## SupplementalFiles_AlvarezBuyllaetal for "Molecular physiology of pumiliotoxin sequestration in a poison frog": gut.kallisto.gene.counts.matrix (part 102 of 114)

```
TRINITY_DN81334_c5_g1	0.00	0.00	0.00	16.18	0.00	0.00	0.00	0.00	0.00	0.00
TRINITY_DN813351_c0_g1	10.97	0.00	0.00	0.00	0.00	0.00	0.00	0.00	0.00	10.05
TRINITY_DN813352_c0_g1	4.22	0.00	4.23	4.18	0.00	0.00	0.00	0.00	0.00	0.00
TRINITY_DN813354_c0_g1	7.46	0.00	0.00	0.00	3.91	0.00	0.00	0.00	0.00	6.80
TRINITY_DN813357_c0_g1	0.00	0.00	0.00	0.00	0.00	0.00	0.00	0.00	13.92	0.00
TRINITY_DN813359_c0_g1	0.00	0.00	0.00	0.00	0.00	0.00	0.00	0.00	0.00	0.00
TRINITY_DN81335_c0_g2	0.00	0.00	0.00	0.00	0.00	0.00	0.00	0.00	0.00	0.00
TRINITY_DN81335_c0_g3	0.00	0.00	0.00	9.57	0.00	0.00	0.00	0.00	0.00	0.00
TRINITY_DN81335_c0_g4	0.00	0.00	0.00	6.32	6.70	5.59	8.14	19.01	12.21	11.83
TRINITY_DN81335_c2_g2	0.00	0.00	0.00	0.00	0.00	8.16	0.00	0.00	0.00	0.00
TRINITY_DN813360_c0_g1	0.00	0.00	0.00	0.00	0.00	0.00	0.00	0.00	0.00	6.64
TRINITY_DN813361_c0_g1	0.00	0.00	0.00	0.00	0.00	0.00	0.00	0.00	0.00	0.00
TRINITY_DN813362_c0_g1	0.00	0.00	0.00	0.00	0.00	0.00	0.00	0.00	0.00	14.49
TRINITY_DN813365_c0_g1	0.00	0.00	0.00	0.00	0.00	0.00	0.00	0.00	0.00	0.00
TRINITY_DN813367_c0_g1	11.28	0.00	0.00	0.00	0.00	0.00	14.65	0.00	0.00	0.00
TRINITY_DN813368_c0_g1	0.00	0.00	0.00	0.00	0.00	0.00	0.00	0.00	0.00	0.00
TRINITY_DN81336_c0_g1	13.15	0.00	0.00	0.00	0.00	0.00	32.92	0.00	38.02	4.84
TRINITY_DN81336_c0_g2	0.00	0.00	0.00	0.00	0.00	0.00	0.00	0.00	0.00	0.00
TRINITY_DN813370_c0_g1	0.00	0.00	0.00	0.00	0.00	0.00	0.00	0.00	0.00	28.48
TRINITY_DN813371_c0_g1	0.00	0.00	0.00	0.00	0.00	12.16	0.00	0.00	0.00	0.00
TRINITY_DN813372_c0_g1	8.20	0.00	0.00	0.00	0.00	0.00	0.00	0.00	0.00	0.00
TRINITY_DN813373_c0_g1	0.00	0.00	0.00	0.00	0.00	0.00	0.00	0.00	0.00	5.97
TRINITY_DN813375_c0_g1	0.00	0.00	0.00	0.00	0.00	0.00	0.00	0.00	0.00	0.00
TRINITY_DN813377_c0_g1	0.00	0.00	0.00	0.00	0.00	0.00	0.00	0.00	0.00	0.00
TRINITY_DN81337_c1_g1	11.38	0.00	0.00	0.00	0.00	0.00	0.00	0.00	3.62	3.88
TRINITY_DN813382_c0_g1	0.00	0.00	0.00	0.00	0.00	0.00	0.00	0.00	0.00	0.00
TRINITY_DN813384_c0_g1	0.00	0.00	0.00	0.00	0.00	0.00	0.00	0.00	0.00	0.00
TRINITY_DN813385_c0_g1	0.00	0.00	0.00	0.00	0.00	0.00	0.00	0.00	0.00	0.00
TRINITY_DN813386_c0_g1	0.00	0.00	0.00	0.00	0.00	0.00	0.00	0.00	0.00	0.00
TRINITY_DN813388_c0_g1	0.00	0.00	0.00	0.00	0.00	0.00	0.00	0.00	0.00	0.00
TRINITY_DN81338_c0_g2	0.00	0.00	0.00	0.00	0.00	0.00	0.00	0.00	0.00	0.00
TRINITY_DN81338_c0_g3	0.00	0.00	0.00	13.98	0.00	0.00	0.00	0.00	13.92	39.61
TRINITY_DN81338_c0_g4	31.91	0.00	0.00	0.00	0.00	0.00	0.00	0.00	15.30	0.00
TRINITY_DN81338_c1_g1	0.00	0.00	0.00	0.00	0.00	0.00	0.00	0.00	4.33	0.00
TRINITY_DN81338_c3_g1	0.00	0.00	0.00	0.00	0.00	0.00	0.00	0.00	0.00	0.00
TRINITY_DN81338_c4_g1	6.78	23.99	0.00	0.00	0.00	0.00	0.00	0.00	0.00	6.23
TRINITY_DN81338_c6_g1	0.00	0.00	0.00	0.00	0.00	0.00	0.00	0.00	0.00	0.00
TRINITY_DN813390_c0_g1	0.00	0.00	6.46	0.00	0.00	0.00	5.36	0.00	0.00	5.89
TRINITY_DN813392_c0_g1	0.00	0.00	0.00	0.00	0.00	0.00	0.00	0.00	0.00	8.14
TRINITY_DN813393_c0_g1	0.00	0.00	0.00	0.00	0.00	0.00	0.00	0.00	0.00	5.17
TRINITY_DN813395_c0_g1	0.00	0.00	0.00	0.00	0.00	0.00	0.00	0.00	0.00	0.00
TRINITY_DN813396_c0_g1	0.00	0.00	0.00	0.00	0.00	0.00	0.00	0.00	0.00	12.71
TRINITY_DN813398_c0_g1	0.00	0.00	0.00	0.00	0.00	0.00	0.00	0.00	0.00	0.00
TRINITY_DN813399_c0_g1	0.00	0.00	0.00	8.64	0.00	0.00	0.00	0.00	4.16	8.00
TRINITY_DN81339_c1_g2	14.87	0.00	0.00	0.00	0.00	0.00	0.00	0.00	17.61	0.00
TRINITY_DN81339_c2_g1	0.00	0.00	0.00	0.00	0.00	9.70	0.00	0.00	10.79	0.00
TRINITY_DN81339_c3_g1	0.00	0.00	0.00	0.00	0.00	0.00	0.00	0.00	0.00	0.00
TRINITY_DN81339_c3_g2	0.00	0.00	0.00	0.00	0.00	0.00	0.00	0.00	11.02	0.00
TRINITY_DN81339_c4_g1	13.09	0.00	0.00	0.00	0.00	0.00	0.00	0.00	0.00	25.47
TRINITY_DN81339_c8_g1	0.00	0.00	0.00	0.00	0.00	0.00	0.00	0.00	0.00	15.92
TRINITY_DN81339_c9_g1	0.00	0.00	0.00	0.00	17.18	0.00	0.00	0.00	0.00	15.13
TRINITY_DN8133_c0_g2	23.71	32.15	28.29	24.93	17.20	16.39	33.52	9.48	49.14	70.04
TRINITY_DN8133_c0_g3	4.01	3.99	4.22	1.48	2.44	3.25	5.04	1.75	7.05	18.28
TRINITY_DN8133_c2_g1	0.00	0.00	0.00	0.00	0.00	0.00	0.00	7.96	0.00	22.36
TRINITY_DN8133_c3_g1	0.00	0.00	0.00	0.00	0.00	0.00	0.00	0.00	0.00	21.89
TRINITY_DN813400_c0_g1	0.00	0.00	0.00	0.00	0.00	9.34	0.00	0.00	0.00	0.00
TRINITY_DN813401_c0_g1	0.00	0.00	0.00	0.00	0.00	0.00	0.00	0.00	0.00	0.00
TRINITY_DN813403_c0_g1	0.00	0.00	0.00	0.00	0.00	0.00	11.19	0.00	0.00	0.00
TRINITY_DN813404_c0_g1	0.00	0.00	0.00	14.42	0.00	0.00	0.00	0.00	0.00	6.74
TRINITY_DN813405_c0_g1	0.00	0.00	0.00	0.00	0.00	0.00	0.00	0.00	0.00	0.00
TRINITY_DN813406_c0_g1	0.00	7.85	0.00	0.00	0.00	5.80	0.00	0.00	0.00	6.13
TRINITY_DN813407_c0_g1	0.00	0.00	0.00	0.00	0.00	0.00	0.00	0.00	0.00	0.00
TRINITY_DN813409_c0_g1	0.00	0.00	0.00	26.33	0.00	0.00	0.00	0.00	0.00	0.00
TRINITY_DN81340_c0_g1	0.00	0.39	0.37	0.00	0.00	0.00	0.00	0.00	2.22	0.68
TRINITY_DN813411_c0_g1	0.00	23.02	0.00	0.00	0.00	0.00	12.28	0.00	11.13	0.00
TRINITY_DN813414_c0_g1	7.75	0.00	0.00	0.00	0.00	0.00	0.00	0.00	7.37	0.00
TRINITY_DN813417_c0_g1	0.00	0.00	0.00	0.00	0.00	0.00	0.00	0.00	0.00	0.00
TRINITY_DN813418_c0_g1	14.87	0.00	0.00	0.00	0.00	0.00	0.00	0.00	0.00	0.00
TRINITY_DN813419_c0_g1	0.00	0.00	0.00	0.00	0.00	0.00	14.07	0.00	0.00	0.00
TRINITY_DN81341_c0_g1	29.08	29.73	6.76	8.92	13.94	23.28	9.82	0.00	35.21	72.74
TRINITY_DN81341_c0_g2	0.00	0.00	0.00	0.00	0.00	0.00	0.00	0.00	10.07	9.69
TRINITY_DN81341_c1_g1	2.42	0.00	0.00	0.00	0.00	0.00	0.00	0.00	0.00	3.18
TRINITY_DN81341_c2_g1	0.00	0.00	0.00	0.00	0.00	0.00	0.00	0.00	0.00	3.77
TRINITY_DN813421_c0_g1	0.00	0.00	0.00	0.00	0.00	0.00	0.00	0.00	0.00	0.00
TRINITY_DN813427_c0_g1	0.00	0.00	0.00	0.00	0.00	0.00	0.00	0.00	0.00	0.00
TRINITY_DN813428_c0_g1	0.00	0.00	0.00	0.00	0.00	0.00	0.00	0.00	0.00	0.00
TRINITY_DN813429_c0_g1	0.00	0.00	0.00	0.00	0.00	0.00	0.00	0.00	0.00	0.00
TRINITY_DN81342_c0_g1	5.33	0.00	0.00	0.00	0.00	0.00	0.00	0.00	0.00	34.83
TRINITY_DN81342_c0_g2	2.10	0.00	0.00	2.10	0.00	1.79	0.00	0.00	4.06	1.91
TRINITY_DN813430_c0_g1	6.39	0.00	0.00	0.00	0.00	0.00	8.10	0.00	0.00	0.00
TRINITY_DN813432_c0_g1	0.00	0.00	0.00	0.00	0.00	0.00	0.00	0.00	0.00	4.45
TRINITY_DN813435_c0_g1	7.10	0.00	0.00	0.00	0.00	0.00	0.00	7.00	6.76	0.00
TRINITY_DN813436_c0_g1	0.00	0.00	0.00	0.00	0.00	0.00	0.00	0.00	0.00	0.00
TRINITY_DN813437_c0_g1	0.00	0.00	7.08	0.00	0.00	0.00	17.81	0.00	0.00	0.00
TRINITY_DN813438_c0_g1	0.00	0.00	0.00	0.00	0.00	0.00	0.00	0.00	0.00	0.00
TRINITY_DN81343_c0_g1	0.00	16.93	0.00	0.00	0.00	0.00	0.00	0.00	0.00	0.00
TRINITY_DN81343_c1_g1	0.00	0.00	0.00	0.00	11.99	0.00	0.00	0.00	0.00	0.00
TRINITY_DN81343_c3_g1	0.00	0.00	0.00	0.00	0.00	0.00	24.40	0.00	0.00	17.31
TRINITY_DN813441_c0_g1	0.00	0.00	0.00	0.00	18.88	0.00	0.00	0.00	17.78	0.00
TRINITY_DN813443_c0_g1	0.00	0.00	0.00	0.00	0.00	0.00	0.00	0.00	0.00	5.15
TRINITY_DN813447_c0_g1	0.00	0.00	0.00	0.00	0.00	0.00	67.40	0.00	0.00	0.00
TRINITY_DN813449_c0_g1	0.00	5.76	0.00	0.00	0.00	0.00	12.55	0.00	4.80	0.00
TRINITY_DN813451_c0_g1	0.00	0.00	0.00	0.00	0.00	15.55	0.00	0.00	0.00	0.00
TRINITY_DN813453_c0_g1	0.00	0.00	0.00	0.00	0.00	0.00	0.00	0.00	0.00	0.00
TRINITY_DN813454_c0_g1	0.00	0.00	0.00	0.00	0.00	0.00	0.00	0.00	0.00	0.00
TRINITY_DN813455_c0_g1	0.00	0.00	0.00	0.00	0.00	0.00	0.00	0.00	0.00	0.00
TRINITY_DN813457_c0_g1	0.00	0.00	0.00	0.00	9.98	0.00	0.00	0.00	0.00	0.00
TRINITY_DN813458_c0_g1	0.00	0.00	0.00	0.00	0.00	0.00	0.00	0.00	7.95	7.66
TRINITY_DN813459_c0_g1	0.00	0.00	0.00	0.00	13.24	0.00	0.00	0.00	0.00	0.00
TRINITY_DN81345_c0_g1	0.00	0.00	0.00	0.00	0.00	0.00	0.00	0.00	0.00	0.00
TRINITY_DN81345_c1_g1	0.00	0.00	0.00	0.00	0.00	0.00	0.00	0.00	0.00	0.00
TRINITY_DN813460_c0_g1	0.00	0.00	0.00	32.15	0.00	0.00	0.00	0.00	0.00	0.00
TRINITY_DN813462_c0_g1	0.00	0.00	0.00	0.00	0.00	0.00	0.00	0.00	0.00	0.00
TRINITY_DN813463_c0_g1	0.00	0.00	7.21	0.00	0.00	0.00	20.76	0.00	13.83	6.97
TRINITY_DN813464_c0_g1	0.00	0.00	0.00	0.00	0.00	0.00	0.00	0.00	0.00	0.00
TRINITY_DN813467_c0_g1	26.29	0.00	0.00	0.00	0.00	0.00	0.00	0.00	12.67	12.05
TRINITY_DN813468_c0_g1	0.00	18.43	0.00	0.00	0.00	0.00	0.00	0.00	0.00	0.00
TRINITY_DN81346_c0_g1	5.54	0.00	0.00	2.74	0.00	0.00	0.00	0.00	6.92	4.69
TRINITY_DN81346_c0_g3	0.00	0.00	0.00	0.00	0.00	0.00	0.00	0.00	10.18	0.00
TRINITY_DN81346_c0_g4	0.00	0.00	0.00	0.00	0.00	0.00	0.00	0.00	12.37	0.00
TRINITY_DN81346_c0_g5	0.00	0.00	0.00	0.00	0.00	0.00	17.67	0.00	0.00	0.00
TRINITY_DN81346_c2_g1	0.00	39.77	0.00	0.00	0.00	0.00	0.00	0.00	0.00	89.78
TRINITY_DN81346_c3_g1	0.00	8.03	7.25	0.00	0.00	0.00	4.40	3.55	0.00	13.23
TRINITY_DN81346_c4_g1	0.00	0.00	0.00	0.00	0.00	0.00	0.00	0.00	0.00	0.00
TRINITY_DN81346_c5_g1	0.00	0.00	0.00	0.00	0.00	0.00	0.00	0.00	0.00	0.00
TRINITY_DN81346_c6_g1	0.00	0.00	0.00	0.00	0.00	0.00	0.00	0.00	0.00	0.00
TRINITY_DN813470_c0_g1	0.00	0.00	0.00	0.00	0.00	0.00	0.00	0.00	0.00	0.00
TRINITY_DN813472_c0_g1	0.00	0.00	0.00	0.00	0.00	0.00	0.00	0.00	0.00	0.00
TRINITY_DN813473_c0_g1	0.00	0.00	0.00	0.00	10.04	0.00	0.00	0.00	0.00	0.00
TRINITY_DN813474_c0_g1	0.00	0.00	0.00	0.00	0.00	0.00	0.00	0.00	0.00	0.00
TRINITY_DN813476_c0_g1	0.00	0.00	0.00	0.00	0.00	0.00	0.00	0.00	0.00	0.00
TRINITY_DN813477_c0_g1	0.00	13.08	0.00	0.00	0.00	0.00	0.00	0.00	0.00	5.19
TRINITY_DN813478_c0_g1	9.84	0.00	0.00	0.00	0.00	0.00	0.00	0.00	0.00	0.00
TRINITY_DN813479_c0_g1	0.00	0.00	0.00	0.00	0.00	0.00	0.00	0.00	0.00	0.00
TRINITY_DN81347_c0_g1	0.00	0.00	0.00	0.00	0.00	0.00	26.44	0.00	0.00	0.00
TRINITY_DN81347_c0_g2	0.00	0.00	0.00	0.00	0.00	0.00	0.00	0.00	0.00	9.94
TRINITY_DN81347_c0_g3	16.94	2.91	0.00	0.00	47.12	0.00	0.00	0.00	2.64	11.48
TRINITY_DN813480_c0_g1	0.00	0.00	0.00	0.00	0.00	0.00	0.00	0.00	0.00	0.00
TRINITY_DN813481_c0_g1	1.71	0.00	0.00	0.00	1.81	0.00	0.00	0.00	3.33	6.22
TRINITY_DN813482_c0_g1	0.00	0.00	0.00	0.00	0.00	0.00	0.00	0.00	0.00	0.00
TRINITY_DN813483_c0_g1	0.00	0.00	0.00	0.00	0.00	0.00	0.00	0.00	0.00	0.00
TRINITY_DN813485_c0_g1	0.00	0.00	0.00	0.00	0.00	0.00	0.00	0.00	0.00	0.00
TRINITY_DN813487_c0_g1	0.00	0.00	0.00	0.00	0.00	0.00	0.00	0.00	0.00	0.00
TRINITY_DN81348_c0_g1	0.00	0.00	0.00	0.00	0.00	0.00	0.00	0.00	0.00	0.00
TRINITY_DN813490_c0_g1	0.00	0.00	0.00	0.00	0.00	0.00	0.00	0.00	0.00	0.00
TRINITY_DN813491_c0_g1	0.00	0.00	0.00	0.00	13.03	0.00	0.00	0.00	12.11	11.50
TRINITY_DN813493_c0_g1	0.00	0.00	0.00	0.00	0.00	0.00	0.00	0.00	0.00	14.67
TRINITY_DN813495_c0_g1	0.00	0.00	0.00	0.00	0.00	0.00	0.00	0.00	27.35	0.00
TRINITY_DN813497_c0_g1	0.00	0.00	0.00	0.00	0.00	0.00	0.00	0.00	2.75	0.00
TRINITY_DN813498_c0_g1	0.00	0.00	0.00	0.00	0.00	11.42	0.00	0.00	0.00	0.00
TRINITY_DN81349_c0_g1	4.64	5.25	0.00	0.00	0.00	0.00	0.00	0.00	4.42	0.00
TRINITY_DN81349_c0_g2	0.00	0.00	0.00	0.00	0.00	0.00	0.00	12.93	0.00	4.01
TRINITY_DN81349_c0_g3	0.00	6.48	0.00	0.00	0.00	0.00	10.49	0.00	0.00	0.00
TRINITY_DN81349_c1_g1	2.96	16.12	0.00	2.95	3.11	2.54	10.60	0.00	2.84	13.49
TRINITY_DN81349_c1_g2	7.48	0.00	0.00	0.00	12.28	0.00	0.00	3.96	7.13	16.58
TRINITY_DN81349_c1_g3	0.00	3.14	0.00	0.00	0.00	0.00	0.00	2.82	0.00	3.82
TRINITY_DN8134_c0_g1	0.00	21.22	0.00	0.00	0.00	0.00	15.21	0.00	0.00	0.00
TRINITY_DN8134_c0_g2	2.10	3.81	0.00	1.98	2.08	1.68	8.23	7.44	15.14	36.07
TRINITY_DN8134_c1_g1	9.92	0.00	0.00	1.13	0.06	4.89	4.06	0.00	4.46	0.00
TRINITY_DN8134_c1_g2	7.78	33.16	15.45	3.67	29.54	7.86	22.28	7.43	30.64	39.54
TRINITY_DN813500_c0_g1	0.00	0.00	0.00	0.00	0.00	0.00	0.00	0.00	0.00	0.00
TRINITY_DN813501_c0_g1	0.00	0.00	0.00	0.00	0.00	0.00	0.00	0.00	0.00	0.00
TRINITY_DN813505_c0_g1	0.00	0.00	0.00	0.00	0.00	0.00	0.00	0.00	0.00	0.00
TRINITY_DN813506_c0_g1	0.00	0.00	0.00	0.00	0.00	0.00	0.00	0.00	0.00	6.02
TRINITY_DN813508_c0_g1	0.00	0.00	0.00	0.00	0.00	0.00	0.00	0.00	0.00	6.74
TRINITY_DN81350_c0_g1	31.32	12.36	0.00	0.00	0.00	0.00	0.00	0.00	0.00	0.00
TRINITY_DN81350_c0_g2	0.00	0.00	0.00	0.00	0.00	0.00	0.00	0.00	0.00	0.00
TRINITY_DN813511_c0_g1	0.00	0.00	0.00	0.00	0.00	0.00	0.00	0.00	0.00	0.00
TRINITY_DN813512_c0_g1	0.00	0.00	0.00	0.00	0.00	0.00	0.00	0.00	50.06	0.00
TRINITY_DN813518_c0_g1	0.00	0.00	0.00	0.00	0.00	8.61	0.00	0.00	0.00	0.00
TRINITY_DN81351_c0_g1	0.00	43.37	0.00	0.00	0.00	12.34	0.00	0.00	0.00	16.54
TRINITY_DN81351_c0_g2	0.00	0.00	0.00	0.00	0.00	0.00	0.00	8.55	9.61	18.03
TRINITY_DN81351_c1_g1	0.00	4.52	0.00	0.00	0.00	0.00	2.47	0.00	0.00	0.00
TRINITY_DN81351_c1_g2	0.00	0.00	0.00	0.00	0.00	0.00	0.00	0.00	16.99	15.92
TRINITY_DN81351_c1_g3	0.00	0.00	0.00	0.00	0.00	0.00	0.00	0.00	0.00	0.00
TRINITY_DN81351_c2_g1	19.16	0.00	0.00	0.00	0.00	0.00	0.00	0.00	0.00	17.31
TRINITY_DN81351_c4_g1	0.00	0.00	0.00	0.00	0.00	0.00	0.00	0.00	0.00	0.00
TRINITY_DN813520_c0_g1	0.00	0.00	0.00	0.00	0.00	0.00	0.00	0.00	0.00	0.00
TRINITY_DN813522_c0_g1	0.00	0.00	0.00	0.00	0.00	0.00	0.00	0.00	0.00	0.00
TRINITY_DN813523_c0_g1	5.13	0.00	0.00	0.00	5.35	0.00	0.00	0.00	0.00	0.02
TRINITY_DN813524_c0_g1	0.00	0.00	0.00	0.00	0.00	6.70	0.00	0.00	0.00	7.08
TRINITY_DN813525_c0_g1	0.00	6.96	0.00	0.00	0.00	0.00	0.00	0.00	0.00	0.00
TRINITY_DN813526_c0_g1	0.00	0.00	0.00	0.00	0.00	0.00	0.00	0.00	4.40	0.00
TRINITY_DN813528_c0_g1	0.00	0.00	0.00	0.00	0.00	0.00	0.00	0.00	14.19	0.00
TRINITY_DN81352_c0_g1	0.00	6.93	3.27	0.00	0.00	1.40	0.00	3.18	0.00	11.97
TRINITY_DN81352_c0_g2	0.00	0.00	0.00	0.00	1.93	0.00	6.34	0.00	3.55	0.00
TRINITY_DN81352_c0_g3	0.00	0.00	0.00	0.00	0.00	0.00	0.00	0.00	0.00	0.00
TRINITY_DN813530_c0_g1	0.00	0.00	0.00	0.00	0.00	0.00	0.00	0.00	0.00	3.05
TRINITY_DN813534_c0_g1	0.00	7.53	0.00	0.00	0.00	0.00	0.00	0.00	0.00	5.92
TRINITY_DN813535_c0_g1	0.00	0.00	0.00	0.00	0.00	0.00	0.00	0.00	0.00	0.00
TRINITY_DN813536_c0_g1	0.00	0.00	7.06	0.00	2.49	0.00	0.00	2.30	2.28	5.17
TRINITY_DN813538_c0_g1	10.45	0.00	0.00	0.00	0.00	0.00	0.00	0.00	0.00	0.00
TRINITY_DN813542_c0_g1	0.00	0.00	0.00	0.00	0.00	2.96	0.00	0.00	0.00	0.00
TRINITY_DN813543_c0_g1	0.00	0.00	0.00	0.00	0.00	0.00	0.00	0.00	0.00	0.00
TRINITY_DN813548_c0_g1	0.00	112.47	0.00	0.00	0.00	0.00	0.00	0.00	0.00	0.00
TRINITY_DN813549_c0_g1	0.00	0.00	0.00	0.00	0.00	0.00	0.00	0.00	0.00	0.00
TRINITY_DN81354_c0_g1	3.68	2.67	1.89	3.62	15.63	3.25	0.00	5.54	10.02	4.44
TRINITY_DN813550_c0_g1	0.00	0.00	0.00	0.00	0.00	0.00	0.00	0.00	0.00	0.00
TRINITY_DN813551_c0_g1	0.00	0.00	0.00	0.00	0.00	20.70	0.00	0.00	0.00	0.00
TRINITY_DN813552_c0_g1	0.00	0.00	0.00	0.00	0.00	0.00	50.87	0.00	0.00	0.00
TRINITY_DN813554_c0_g1	0.00	0.00	0.00	0.00	0.00	0.00	0.00	0.00	0.00	0.00
TRINITY_DN813556_c0_g1	0.00	0.00	0.00	0.00	0.00	0.00	0.00	4.63	13.43	0.00
TRINITY_DN813557_c0_g1	0.00	0.00	0.00	0.00	0.00	0.00	0.00	0.00	0.00	6.02
TRINITY_DN813558_c0_g1	6.46	0.00	0.00	18.60	0.00	0.00	0.00	0.00	0.00	0.00
TRINITY_DN813559_c0_g1	0.00	117.02	0.00	0.00	0.00	0.00	0.00	0.00	0.00	0.00
TRINITY_DN81355_c0_g1	0.00	0.00	0.00	0.00	0.00	0.00	14.07	0.00	0.00	0.00
TRINITY_DN81355_c1_g1	0.00	0.00	0.00	0.00	0.00	0.00	0.00	0.00	7.20	6.94
TRINITY_DN81355_c2_g3	0.00	0.00	0.00	0.00	0.00	0.00	0.00	0.00	0.00	0.00
TRINITY_DN813561_c0_g1	0.00	0.00	0.00	0.00	0.00	0.00	0.00	0.00	0.00	0.00
TRINITY_DN813562_c0_g1	0.00	0.00	0.00	0.00	0.00	0.00	0.00	0.00	0.00	0.00
TRINITY_DN813563_c0_g1	0.00	0.00	0.00	0.00	0.00	0.00	0.00	0.00	3.37	0.00
TRINITY_DN813566_c0_g1	0.00	0.00	0.00	0.00	0.00	0.00	0.00	0.00	0.00	0.00
TRINITY_DN813567_c0_g1	0.00	0.00	0.00	11.31	0.00	9.50	0.00	0.00	9.36	2.97
TRINITY_DN813568_c0_g1	0.00	0.00	0.00	0.00	0.00	6.25	0.00	0.00	6.85	6.61
TRINITY_DN81356_c0_g1	0.00	0.00	15.38	14.67	0.00	0.00	0.00	0.00	0.00	13.87
TRINITY_DN81356_c0_g3	0.00	12.86	0.00	0.00	0.00	0.00	0.00	0.00	10.00	0.00
TRINITY_DN81356_c0_g4	0.00	0.00	0.00	0.00	0.00	0.00	0.00	0.00	0.00	0.00
TRINITY_DN81356_c3_g1	1.98	4.20	1.97	3.96	2.09	0.00	2.30	0.00	1.92	5.40
TRINITY_DN813570_c0_g1	0.00	0.00	0.00	0.00	0.00	0.00	0.00	0.00	0.00	0.00
TRINITY_DN813573_c0_g1	0.00	0.00	0.00	0.00	0.00	0.00	0.00	0.00	13.92	0.00
TRINITY_DN813574_c0_g1	0.00	0.00	0.00	0.00	0.00	0.00	0.00	0.00	0.00	0.00
TRINITY_DN813576_c0_g1	8.90	0.00	0.00	0.00	23.23	0.00	2.40	2.00	0.00	3.79
TRINITY_DN813577_c0_g1	0.00	0.00	6.16	0.00	6.37	0.00	0.00	0.00	0.00	0.00
TRINITY_DN813578_c0_g1	0.00	0.00	0.00	0.00	0.00	0.00	0.00	0.00	0.00	25.83
TRINITY_DN813579_c0_g1	0.00	0.00	15.07	0.00	0.00	0.00	0.00	0.00	0.00	13.66
TRINITY_DN81357_c0_g1	3.39	3.73	3.38	0.00	10.66	2.90	0.00	0.00	9.72	15.43
TRINITY_DN81357_c1_g1	0.00	0.00	0.00	0.00	0.00	0.00	0.00	0.00	0.00	0.00
TRINITY_DN81357_c1_g2	0.00	0.00	0.00	0.00	0.00	0.00	0.00	0.00	10.56	0.00
TRINITY_DN81357_c2_g1	0.00	0.00	0.00	0.00	0.00	0.00	0.00	0.00	17.78	0.00
TRINITY_DN81357_c3_g1	0.00	0.00	0.00	0.00	0.00	0.00	0.00	0.00	0.00	0.00
TRINITY_DN81357_c4_g1	0.00	0.00	0.00	0.00	0.00	0.00	0.00	0.00	0.00	15.27
TRINITY_DN81357_c5_g1	0.00	0.00	0.00	0.00	0.00	0.00	0.00	0.00	0.00	0.00
TRINITY_DN813580_c0_g1	0.00	15.54	0.00	0.00	0.00	0.00	0.00	0.00	12.30	0.00
TRINITY_DN813581_c0_g1	5.36	0.00	5.38	0.00	0.00	0.00	0.00	0.00	0.00	0.00
TRINITY_DN813582_c0_g1	0.00	0.00	0.00	0.00	0.00	0.00	0.00	0.00	0.00	0.00
TRINITY_DN813583_c0_g1	0.00	0.00	0.00	0.00	0.00	0.00	0.00	0.00	0.00	0.00
TRINITY_DN813584_c0_g1	0.00	0.00	0.00	6.45	0.00	0.00	0.00	0.00	0.00	0.00
TRINITY_DN813585_c0_g1	0.00	0.00	0.00	0.00	0.00	0.00	0.00	0.00	0.00	0.00
TRINITY_DN813586_c0_g1	0.00	0.00	0.00	0.00	0.00	0.00	0.00	0.00	0.00	0.00
TRINITY_DN813587_c0_g1	0.00	0.00	4.87	0.00	0.00	0.00	0.00	0.00	0.00	0.00
TRINITY_DN813588_c0_g1	0.00	0.00	0.00	0.00	0.00	0.00	0.00	0.00	0.00	0.00
TRINITY_DN81358_c0_g1	0.00	0.00	0.00	0.00	0.00	0.00	22.52	0.00	8.30	24.01
TRINITY_DN813590_c0_g1	0.00	0.00	0.00	16.56	0.00	0.00	21.86	8.29	0.00	7.79
TRINITY_DN813591_c0_g1	0.00	0.00	0.00	0.00	0.00	0.00	0.00	0.00	11.43	0.00
TRINITY_DN813592_c0_g1	0.00	0.00	0.00	0.00	0.00	0.00	0.00	0.00	0.00	0.00
TRINITY_DN813595_c0_g1	0.00	0.00	0.00	0.00	0.00	0.00	0.00	0.00	0.00	0.00
TRINITY_DN813597_c0_g1	0.00	0.00	0.00	0.00	0.00	0.00	0.00	0.00	0.00	3.50
TRINITY_DN813598_c0_g1	0.00	0.00	0.00	0.00	0.00	0.00	0.00	0.00	0.00	0.00
TRINITY_DN8135_c0_g1	2.13	3.88	3.37	0.00	4.40	1.48	2.23	0.74	2.84	4.08
TRINITY_DN8135_c0_g2	5.64	0.00	0.00	2.81	0.00	2.85	0.00	0.00	2.70	3.90
TRINITY_DN8135_c0_g3	0.00	6.96	0.00	0.00	0.00	0.00	0.00	0.00	0.00	0.00
TRINITY_DN8135_c1_g1	2.65	0.00	0.00	2.64	0.00	2.26	12.53	0.00	21.35	34.56
TRINITY_DN8135_c1_g2	18.61	0.00	0.00	0.00	0.00	0.00	0.00	0.00	0.00	0.00
TRINITY_DN8135_c2_g1	0.00	0.00	0.00	0.00	19.24	0.00	0.00	0.00	0.00	0.00
TRINITY_DN813602_c0_g1	0.00	0.00	0.00	0.00	0.00	0.00	0.00	0.00	0.00	0.00
TRINITY_DN813603_c0_g1	9.59	0.00	0.00	0.00	0.00	0.00	0.00	0.00	0.00	0.00
TRINITY_DN813604_c0_g1	0.00	0.00	0.00	18.74	0.00	0.00	0.00	0.00	0.00	0.00
TRINITY_DN813605_c0_g1	0.00	16.48	0.00	0.00	0.00	0.00	0.00	0.00	0.00	0.00
TRINITY_DN813606_c0_g1	0.00	0.00	0.00	0.00	0.00	0.00	0.00	0.00	0.00	0.00
TRINITY_DN813607_c0_g1	0.00	0.00	0.00	0.00	0.00	0.00	0.00	0.00	0.00	0.00
TRINITY_DN813609_c0_g1	8.60	10.34	0.00	0.00	0.00	0.00	0.00	0.00	0.00	0.00
TRINITY_DN81360_c0_g1	0.00	0.00	0.00	0.00	0.00	0.00	0.00	0.00	0.00	0.00
TRINITY_DN81360_c0_g2	0.00	0.00	0.00	0.00	0.00	0.00	0.00	0.00	4.31	0.00
TRINITY_DN81360_c0_g5	0.00	4.11	0.00	0.00	3.89	0.00	0.00	0.00	0.00	3.38
TRINITY_DN81360_c0_g6	6.69	23.65	0.00	0.00	0.00	0.00	0.00	0.00	6.36	43.06
TRINITY_DN81360_c1_g1	0.00	14.16	0.00	0.00	0.00	0.00	0.00	0.00	0.00	8.33
TRINITY_DN81360_c2_g1	3.40	14.99	3.40	23.64	0.00	0.00	4.10	3.33	0.00	3.10
TRINITY_DN81360_c3_g1	3.61	7.98	3.60	0.00	0.00	3.09	13.11	0.00	3.45	9.87
TRINITY_DN813611_c0_g1	0.00	0.00	0.00	0.00	0.00	0.00	0.00	0.00	0.00	2.22
TRINITY_DN813612_c0_g1	0.00	6.03	0.00	0.00	0.00	0.00	4.39	3.68	3.68	4.85
TRINITY_DN813614_c0_g1	0.00	0.00	0.00	14.78	0.00	0.00	0.00	0.00	0.00	0.00
TRINITY_DN813615_c0_g1	13.78	0.00	0.00	0.00	0.00	0.00	0.00	0.00	0.00	0.00
TRINITY_DN813617_c0_g1	10.97	0.00	0.00	0.00	0.00	0.00	14.27	0.00	0.00	0.00
TRINITY_DN813618_c0_g1	0.00	0.00	0.00	0.00	0.00	0.00	0.00	0.00	0.00	0.00
TRINITY_DN813619_c0_g1	0.00	0.00	0.00	0.00	0.00	0.00	0.00	0.00	0.00	0.00
TRINITY_DN81361_c0_g1	0.00	0.00	4.33	0.00	0.00	0.00	0.00	0.00	0.00	0.00
TRINITY_DN81361_c0_g2	0.00	0.00	0.00	0.00	0.00	0.00	0.00	0.00	0.00	0.00
TRINITY_DN81361_c0_g3	0.00	0.00	0.00	0.00	0.00	12.93	0.00	0.00	0.00	0.00
TRINITY_DN81361_c1_g1	0.00	0.00	0.00	0.00	0.00	0.00	0.00	0.00	0.00	0.00
TRINITY_DN81361_c1_g2	0.00	0.00	0.00	0.00	0.00	0.00	0.00	0.00	0.00	0.00
TRINITY_DN81361_c1_g3	0.00	0.00	0.00	0.00	0.00	0.00	0.00	0.00	0.00	0.00
TRINITY_DN81361_c2_g1	6.62	0.00	0.00	0.00	0.00	0.00	0.00	0.00	0.00	0.00
TRINITY_DN81361_c3_g1	7.48	0.00	0.00	0.00	0.00	0.00	0.00	0.00	0.00	0.00
TRINITY_DN81361_c5_g1	0.00	0.00	0.00	0.00	0.00	0.00	0.00	0.00	0.00	0.00
TRINITY_DN81361_c7_g1	0.00	0.00	0.00	0.00	0.00	2.32	0.00	0.00	7.82	0.00
TRINITY_DN813620_c0_g1	3.62	0.00	0.00	0.00	0.00	0.00	0.00	0.00	3.47	9.92
TRINITY_DN813621_c0_g1	0.00	0.00	0.00	9.09	0.00	0.00	0.00	0.00	0.00	0.00
TRINITY_DN813622_c0_g1	0.00	0.00	0.00	0.00	0.00	0.00	0.00	0.00	0.00	0.00
TRINITY_DN813628_c0_g1	6.65	15.69	0.00	0.00	0.00	0.00	0.00	0.00	0.00	0.00
TRINITY_DN81362_c0_g1	0.00	23.77	0.00	0.00	0.00	0.00	0.00	0.00	0.00	0.00
TRINITY_DN81362_c1_g1	0.00	0.00	0.00	0.00	0.00	0.00	0.00	0.00	0.00	0.00
TRINITY_DN81362_c5_g1	0.00	0.00	0.00	0.00	0.00	0.00	0.00	0.00	0.00	0.00
TRINITY_DN813630_c0_g1	0.00	0.00	0.00	0.00	0.00	0.00	7.18	0.00	0.00	0.00
TRINITY_DN813631_c0_g1	3.91	0.00	3.92	0.00	0.00	0.00	0.00	0.00	0.00	0.00
TRINITY_DN813632_c0_g1	0.00	0.00	0.00	0.00	0.00	0.00	0.00	0.00	0.00	0.00
TRINITY_DN813633_c0_g1	0.00	0.00	0.00	7.46	0.00	0.00	0.00	0.00	14.46	13.95
TRINITY_DN813634_c0_g1	0.00	0.00	10.83	0.00	0.00	0.00	0.00	0.00	0.00	0.00
TRINITY_DN813637_c0_g1	13.58	0.00	0.00	0.00	0.00	0.00	0.00	0.00	0.00	0.00
TRINITY_DN813638_c0_g1	0.00	0.00	0.00	0.00	0.00	0.00	0.00	0.00	0.00	0.00
TRINITY_DN813639_c0_g1	0.00	4.04	0.00	0.00	0.00	0.00	0.00	0.00	4.86	13.31
TRINITY_DN81363_c0_g1	0.00	0.00	0.00	0.00	0.00	0.00	0.00	0.00	0.00	1.67
TRINITY_DN81363_c12_g1	0.00	0.00	0.00	0.00	0.00	0.00	0.00	0.00	0.00	0.00
TRINITY_DN81363_c1_g1	0.00	0.00	0.00	0.00	0.00	0.00	0.00	0.00	0.00	0.00
TRINITY_DN81363_c1_g3	0.00	0.00	0.00	0.00	0.00	0.00	0.00	0.00	0.00	17.03
TRINITY_DN81363_c2_g1	0.00	0.00	0.00	0.00	0.00	0.00	0.00	0.00	0.00	13.80
TRINITY_DN81363_c3_g1	0.00	0.00	0.00	0.00	0.00	0.00	0.00	0.00	0.00	0.00
TRINITY_DN81363_c5_g1	0.00	0.00	0.00	0.00	0.00	0.00	0.00	0.00	0.00	11.17
TRINITY_DN81363_c5_g2	0.00	0.00	0.00	0.00	0.00	0.00	0.00	0.00	0.00	0.00
TRINITY_DN81363_c7_g1	0.00	2.95	6.99	1.42	4.47	1.20	3.21	1.36	1.37	6.40
TRINITY_DN813641_c0_g1	0.00	0.00	0.00	0.00	0.00	0.00	0.00	0.00	0.00	0.00
TRINITY_DN813644_c0_g1	0.00	0.00	0.00	0.00	0.00	0.00	0.00	0.00	0.00	0.00
TRINITY_DN813646_c0_g1	0.00	0.00	0.00	0.00	0.00	0.00	0.00	0.00	0.00	0.00
TRINITY_DN813647_c0_g1	0.00	0.00	0.00	0.00	6.82	0.00	0.00	0.00	0.00	0.00
TRINITY_DN81364_c0_g1	7.66	8.63	0.85	1.77	1.86	2.76	8.04	1.69	28.91	17.57
TRINITY_DN81364_c2_g1	4.17	0.00	0.00	0.00	4.37	0.00	0.00	0.00	0.00	3.81
TRINITY_DN813651_c0_g1	0.00	0.00	0.00	0.00	0.00	0.00	0.00	0.00	6.21	0.00
TRINITY_DN813652_c0_g1	0.00	0.00	0.00	0.00	0.00	0.00	0.00	0.00	0.00	26.86
TRINITY_DN813654_c0_g1	0.00	0.00	0.00	0.00	0.00	5.91	0.00	0.00	0.00	0.00
TRINITY_DN813656_c0_g1	0.00	0.00	0.00	0.00	0.00	0.00	0.00	0.00	0.00	0.00
TRINITY_DN813657_c0_g1	0.00	0.00	0.00	0.00	0.00	0.00	0.00	0.00	7.41	0.00
TRINITY_DN813659_c0_g1	0.00	0.00	0.00	0.00	0.00	0.00	0.00	0.00	0.00	0.00
TRINITY_DN81365_c0_g1	4.66	0.00	0.00	0.00	14.62	4.01	0.00	0.00	4.43	0.00
TRINITY_DN813660_c0_g1	0.00	0.00	0.00	0.00	0.00	0.00	0.00	0.00	0.00	0.00
TRINITY_DN813662_c0_g1	0.00	0.00	17.14	0.00	0.00	14.37	0.00	0.00	0.00	0.00
TRINITY_DN813663_c0_g1	0.00	0.00	0.00	0.00	0.00	0.00	0.00	0.00	0.00	21.49
TRINITY_DN813665_c0_g1	0.00	0.00	0.00	0.00	0.00	0.00	0.00	0.00	0.00	0.00
TRINITY_DN813666_c0_g1	0.00	0.00	0.00	0.00	0.00	0.00	0.00	0.00	0.00	0.00
TRINITY_DN813667_c0_g1	0.00	14.29	0.00	0.00	0.00	0.00	7.74	0.00	0.00	0.00
TRINITY_DN813669_c0_g1	0.00	0.00	0.00	0.00	0.00	16.47	0.00	0.00	56.70	0.00
TRINITY_DN81366_c0_g1	0.00	0.00	0.00	0.00	0.00	0.00	3.73	0.00	0.00	0.00
TRINITY_DN81366_c0_g2	0.00	0.00	0.00	0.00	0.00	0.00	0.00	0.00	0.00	4.50
TRINITY_DN813670_c0_g1	0.00	0.00	0.00	0.00	0.00	0.00	0.00	0.00	0.00	0.00
TRINITY_DN813671_c0_g1	0.00	36.31	0.00	0.00	20.71	8.61	0.00	0.00	0.00	27.42
TRINITY_DN813672_c0_g1	0.00	0.00	0.00	0.00	0.00	0.00	25.25	0.00	6.30	0.00
TRINITY_DN813674_c0_g1	0.00	0.00	0.00	0.00	0.00	0.00	0.00	0.00	0.00	8.82
TRINITY_DN813675_c0_g1	0.00	0.00	0.00	0.00	0.00	0.00	14.36	0.00	0.00	0.00
TRINITY_DN813676_c0_g1	0.00	0.00	0.00	0.00	0.00	0.00	0.00	0.00	0.00	0.00
TRINITY_DN813677_c0_g1	0.00	0.00	0.00	0.00	0.00	0.00	0.00	0.00	0.00	13.76
TRINITY_DN813679_c0_g1	0.00	0.00	0.00	25.53	0.00	0.00	0.00	0.00	0.00	0.00
TRINITY_DN81367_c0_g1	0.00	1.58	0.00	2.39	0.00	0.00	0.00	0.00	0.00	1.42
TRINITY_DN813681_c0_g1	0.00	0.00	0.00	0.00	0.00	1.82	0.00	0.00	0.00	0.00
TRINITY_DN813683_c0_g1	0.00	0.00	0.00	0.00	0.00	0.00	0.00	0.00	0.00	0.00
TRINITY_DN813684_c0_g1	0.00	0.00	0.00	0.00	0.00	0.00	0.00	0.00	0.00	0.00
TRINITY_DN813685_c0_g1	0.00	0.00	0.00	0.00	0.00	0.00	0.00	0.00	0.00	0.00
TRINITY_DN813687_c0_g1	0.00	0.00	0.00	0.00	0.00	0.00	0.00	0.00	0.00	3.55
TRINITY_DN813688_c0_g1	0.00	0.00	0.00	0.00	0.00	0.00	0.00	0.00	0.00	11.95
TRINITY_DN81368_c0_g1	0.00	6.15	5.38	0.00	0.00	0.00	0.00	0.00	12.50	8.09
TRINITY_DN81368_c1_g1	0.00	12.28	0.00	0.00	0.00	0.00	0.00	0.00	14.87	31.33
TRINITY_DN81368_c2_g1	0.00	0.00	0.00	0.00	17.77	0.00	0.00	0.00	0.00	0.00
TRINITY_DN813691_c0_g1	14.24	0.00	14.42	0.00	0.00	0.00	0.00	0.00	0.00	0.00
TRINITY_DN813695_c0_g1	0.00	0.00	0.00	0.00	0.00	0.00	0.00	0.00	0.00	0.00
TRINITY_DN813696_c0_g1	0.00	0.00	0.00	0.00	8.19	0.00	40.34	0.00	0.00	0.00
TRINITY_DN813698_c0_g1	0.00	0.00	0.00	0.00	0.00	0.00	20.75	0.00	0.00	0.00
TRINITY_DN813699_c0_g1	0.00	0.00	0.00	0.00	5.17	0.00	0.00	0.00	0.00	0.00
TRINITY_DN81369_c1_g2	0.00	0.00	0.00	0.00	17.62	14.49	41.95	0.00	0.00	15.51
TRINITY_DN81369_c2_g1	0.00	0.00	0.00	0.00	0.00	0.00	0.00	0.00	0.00	0.00
TRINITY_DN8136_c0_g1	7.83	0.00	0.00	1.30	0.00	0.00	3.56	0.00	8.55	0.00
TRINITY_DN8136_c14_g1	1.93	0.00	0.00	1.93	0.00	0.00	0.00	2.94	0.00	4.23
TRINITY_DN8136_c25_g1	0.00	0.00	0.00	0.00	0.00	0.00	0.00	0.00	0.00	0.00
TRINITY_DN8136_c2_g1	1.16	1.93	1.32	1.24	1.55	1.57	1.20	0.00	3.82	2.12
TRINITY_DN8136_c2_g2	32.23	56.16	40.35	20.19	19.22	31.56	51.44	14.19	86.55	112.13
TRINITY_DN8136_c2_g4	0.00	0.00	0.00	3.91	4.56	0.00	4.14	0.00	12.28	3.08
TRINITY_DN8136_c2_g5	0.00	1.28	0.00	0.00	0.00	0.00	1.39	0.00	4.80	0.00
TRINITY_DN8136_c2_g6	17.73	3.10	6.62	0.00	10.57	11.37	13.41	3.23	26.79	28.80
TRINITY_DN8136_c4_g1	0.00	0.00	4.08	0.00	0.00	6.99	0.00	0.00	0.00	3.94
TRINITY_DN8136_c5_g1	11.73	12.06	8.71	14.05	9.32	9.34	18.84	4.93	33.07	32.63
TRINITY_DN8136_c6_g1	0.00	12.56	0.93	2.85	6.56	8.61	0.00	2.21	0.00	2.63
TRINITY_DN8136_c7_g1	0.00	9.57	5.09	4.14	2.17	2.62	3.47	0.99	0.00	0.00
TRINITY_DN8136_c7_g2	0.00	0.00	0.00	0.00	0.00	0.00	0.00	0.00	0.00	28.79
TRINITY_DN8136_c8_g1	12.53	13.79	14.33	8.48	19.12	14.35	28.67	7.04	65.86	46.39
TRINITY_DN8136_c8_g3	7.97	5.28	3.94	5.23	4.22	1.35	8.38	2.29	8.23	5.07
TRINITY_DN813702_c0_g1	37.92	0.00	0.00	0.00	0.00	0.00	0.00	0.00	0.00	0.00
TRINITY_DN813703_c0_g1	25.53	0.00	0.00	0.00	0.00	0.00	0.00	0.00	0.00	0.00
TRINITY_DN813704_c0_g1	0.00	0.00	0.00	0.00	0.00	0.00	0.00	0.00	0.00	0.00
TRINITY_DN813705_c0_g1	0.00	0.00	0.00	0.00	0.00	5.79	0.00	0.00	0.00	0.00
TRINITY_DN813706_c0_g1	0.00	0.00	0.00	9.91	0.00	0.00	0.00	0.00	0.00	0.00
TRINITY_DN813709_c0_g1	0.00	0.00	0.00	0.00	0.00	0.00	0.00	0.00	0.00	0.00
TRINITY_DN813712_c0_g1	0.00	0.00	0.00	0.00	0.00	0.00	0.00	0.00	16.69	0.00
TRINITY_DN813713_c0_g1	0.00	0.00	0.00	0.00	0.00	8.03	0.00	0.00	0.00	8.51
TRINITY_DN813715_c0_g1	6.51	7.64	0.00	6.40	6.79	0.00	0.00	0.00	12.37	17.98
TRINITY_DN813716_c0_g1	9.26	0.00	0.00	0.00	0.00	0.00	0.00	0.00	0.00	0.00
TRINITY_DN813717_c0_g1	0.00	0.00	0.00	0.00	0.00	0.00	0.00	0.00	0.00	0.00
TRINITY_DN813719_c0_g1	0.00	0.00	0.00	0.00	0.00	0.00	19.60	0.00	0.00	0.00
TRINITY_DN81371_c0_g1	0.00	0.00	0.00	0.00	0.00	0.00	0.00	0.00	2.36	5.49
TRINITY_DN813720_c0_g1	14.12	0.00	0.00	27.36	0.00	12.06	0.00	0.00	13.58	12.91
TRINITY_DN813723_c0_g1	5.28	0.00	0.00	0.00	0.00	0.00	0.00	0.00	0.00	4.84
TRINITY_DN813724_c0_g1	0.00	0.00	0.00	0.00	0.00	0.00	13.27	0.00	9.75	0.00
TRINITY_DN813725_c0_g1	0.00	0.00	0.00	0.00	0.00	0.00	0.00	0.00	0.00	0.00
TRINITY_DN813729_c0_g1	2.24	0.00	2.23	6.71	0.00	0.00	2.65	0.00	6.49	6.10
TRINITY_DN81372_c13_g1	0.00	0.00	0.00	0.00	0.00	0.00	0.00	0.00	0.00	0.00
TRINITY_DN81372_c2_g1	0.00	0.00	0.00	0.00	0.00	0.00	0.00	0.00	0.00	0.00
TRINITY_DN81372_c2_g2	0.00	0.00	0.00	19.14	0.00	0.00	0.00	0.00	0.00	0.00
TRINITY_DN81372_c3_g1	0.00	0.00	0.00	0.00	0.00	0.00	0.00	0.00	0.00	7.83
TRINITY_DN81372_c4_g1	0.00	0.00	0.00	0.00	0.00	0.00	0.00	0.00	3.57	0.00
TRINITY_DN81372_c7_g1	0.00	0.00	0.00	0.00	0.00	3.69	0.00	0.00	0.00	7.85
TRINITY_DN81372_c9_g1	35.30	0.00	35.60	0.00	0.00	0.00	0.00	0.00	16.99	191.05
TRINITY_DN813732_c0_g1	0.00	0.00	0.00	0.00	0.00	0.00	0.00	0.00	48.09	11.42
TRINITY_DN813736_c0_g1	0.00	4.26	1.99	0.00	2.12	0.00	0.00	0.00	1.94	0.00
TRINITY_DN813737_c0_g1	0.00	0.00	0.00	0.00	0.00	0.00	0.00	4.86	0.00	0.00
TRINITY_DN813738_c0_g1	0.00	0.00	0.00	0.00	0.00	0.00	0.00	0.00	0.00	0.00
TRINITY_DN813739_c0_g1	0.00	25.55	0.00	0.00	10.87	0.00	0.00	0.00	0.00	28.89
TRINITY_DN81373_c0_g1	0.00	0.00	0.00	3.71	0.00	0.00	4.55	0.00	7.97	3.42
TRINITY_DN81373_c1_g1	0.00	0.00	0.00	0.00	0.00	0.00	0.00	0.00	0.00	0.00
TRINITY_DN81373_c2_g1	0.00	0.00	0.00	0.00	0.00	0.00	0.00	0.00	16.84	0.00
TRINITY_DN81373_c3_g1	0.00	0.00	0.00	0.00	0.00	0.00	0.00	0.00	0.00	0.00
TRINITY_DN81373_c4_g1	0.00	0.00	0.00	0.00	0.00	0.00	0.00	0.00	0.00	0.00
TRINITY_DN813742_c0_g1	2.92	0.00	2.91	0.00	0.00	0.00	0.00	0.00	2.81	0.00
TRINITY_DN813743_c0_g1	0.00	0.00	0.00	0.00	0.00	0.00	0.00	0.00	0.00	6.64
TRINITY_DN813745_c0_g1	0.00	0.00	0.00	0.00	0.00	0.00	0.00	0.00	0.00	0.00
TRINITY_DN813746_c0_g1	0.00	0.00	18.99	0.00	9.74	0.00	0.00	0.00	17.91	0.00
TRINITY_DN81374_c0_g1	0.00	0.00	0.00	0.00	0.00	0.00	0.00	0.00	8.44	15.27
TRINITY_DN81374_c1_g1	0.00	6.21	4.73	1.20	0.00	0.00	0.00	1.15	8.11	7.48
TRINITY_DN81374_c1_g2	0.00	0.00	0.00	0.00	0.00	0.00	0.00	0.00	14.27	0.00
TRINITY_DN81374_c2_g1	0.00	0.00	0.00	0.00	0.00	0.00	0.00	0.00	0.00	0.00
TRINITY_DN81374_c3_g1	0.00	0.00	0.00	0.00	0.00	0.00	0.00	0.00	0.00	0.00
TRINITY_DN813750_c0_g1	0.00	0.00	0.00	0.00	0.00	0.00	0.00	0.00	0.00	0.00
TRINITY_DN813751_c0_g1	0.00	3.55	0.00	3.21	0.00	0.00	0.00	0.00	3.10	8.84
TRINITY_DN813752_c0_g1	7.83	0.00	0.00	0.00	0.00	0.00	0.00	0.00	0.00	0.00
TRINITY_DN813753_c0_g1	0.00	0.00	0.00	0.00	0.00	0.00	0.00	0.00	0.00	0.00
TRINITY_DN813754_c0_g1	0.00	17.94	0.00	0.00	5.45	4.51	0.00	0.00	0.00	19.15
TRINITY_DN813756_c0_g1	2.21	0.00	1.14	0.00	3.93	0.00	7.73	0.00	4.27	0.00
TRINITY_DN813758_c0_g1	0.00	14.58	0.00	0.00	0.00	0.00	0.00	0.00	0.00	0.00
TRINITY_DN81375_c0_g1	0.00	0.00	0.00	11.17	0.00	0.00	0.00	0.00	0.00	10.56
TRINITY_DN813761_c0_g1	11.26	6.51	0.00	0.00	0.00	0.00	0.00	0.00	5.35	0.00
TRINITY_DN813762_c0_g1	0.00	0.00	0.00	0.00	0.00	0.00	0.00	0.00	0.00	0.00
TRINITY_DN813765_c0_g1	7.71	0.00	0.00	0.00	0.00	0.00	19.74	0.00	0.00	0.00
TRINITY_DN813766_c0_g1	0.00	0.00	0.00	0.00	0.00	0.00	0.00	0.00	0.00	0.00
TRINITY_DN813767_c0_g1	2.36	0.00	0.00	0.00	2.48	0.00	2.76	0.00	0.00	2.14
TRINITY_DN813769_c0_g1	0.00	0.00	0.00	0.00	0.00	0.00	0.00	0.00	0.00	0.00
TRINITY_DN81376_c0_g2	0.00	0.00	2.26	0.00	0.00	0.00	3.87	0.00	1.11	1.04
TRINITY_DN81376_c0_g3	0.00	1.76	0.00	1.68	0.00	0.00	1.93	0.00	1.63	1.52
TRINITY_DN81376_c1_g1	0.00	10.00	0.00	0.00	0.00	0.00	0.00	0.00	0.00	22.97
TRINITY_DN81376_c1_g2	0.00	0.00	0.00	0.00	0.00	0.00	0.00	0.00	0.00	0.00
TRINITY_DN81376_c4_g1	0.00	0.00	0.00	0.00	0.00	6.67	0.00	0.00	0.00	21.13
TRINITY_DN81376_c5_g1	0.00	0.00	0.00	0.00	0.00	0.00	0.00	0.00	0.00	0.00
TRINITY_DN81376_c6_g1	0.00	0.00	0.00	0.00	0.00	0.00	0.00	0.00	0.00	0.00
TRINITY_DN813771_c0_g1	0.00	0.00	0.00	0.00	0.00	0.00	0.00	0.00	0.00	0.00
TRINITY_DN813772_c1_g1	0.00	0.00	0.00	0.00	0.00	0.00	0.00	0.00	0.00	0.00
TRINITY_DN813773_c0_g1	0.00	0.00	0.00	0.00	0.00	0.00	0.00	0.00	0.00	0.00
TRINITY_DN813774_c0_g1	3.98	0.00	0.00	0.00	8.35	0.00	0.00	0.00	0.00	3.64
TRINITY_DN813776_c0_g1	0.00	0.00	0.00	0.00	0.00	0.00	0.00	0.00	0.00	0.00
TRINITY_DN813777_c0_g1	0.00	0.00	0.00	0.00	0.00	4.01	0.00	0.00	0.00	8.52
TRINITY_DN813778_c0_g1	0.00	0.00	0.00	0.00	0.00	0.00	0.00	0.00	0.00	0.00
TRINITY_DN813779_c0_g1	0.00	0.00	0.00	0.00	0.00	0.00	0.00	0.00	0.00	0.00
TRINITY_DN81377_c0_g1	2.81	9.15	0.00	2.80	2.96	0.00	0.00	0.00	2.70	10.25
TRINITY_DN813780_c0_g1	0.00	0.00	0.00	0.00	0.00	0.00	8.57	0.00	0.00	12.41
TRINITY_DN813781_c0_g1	0.00	1.98	0.00	3.74	0.00	1.59	0.00	0.00	1.81	1.70
TRINITY_DN813787_c0_g1	14.32	0.00	0.00	7.04	7.47	0.00	0.00	0.00	0.00	0.00
TRINITY_DN813789_c0_g1	0.00	0.00	3.98	0.00	0.00	0.00	9.70	3.90	7.58	14.52
TRINITY_DN81378_c0_g1	0.00	0.00	33.40	0.00	0.00	0.00	150.18	0.00	15.89	49.07
TRINITY_DN813790_c0_g1	0.00	0.00	0.00	0.00	0.00	0.00	0.00	0.00	0.00	0.00
TRINITY_DN813791_c0_g1	0.00	0.00	0.00	0.00	0.00	0.00	0.00	0.00	22.85	0.00
TRINITY_DN813792_c0_g1	0.00	0.00	0.00	0.00	0.00	0.00	0.00	0.00	0.00	0.00
TRINITY_DN813795_c0_g1	0.00	0.00	0.00	0.00	0.00	0.00	0.00	0.00	0.00	0.00
TRINITY_DN813796_c0_g1	0.00	0.00	0.00	0.00	0.00	0.00	8.33	0.00	0.00	6.05
TRINITY_DN813797_c0_g1	0.00	0.00	0.00	0.00	0.00	0.00	0.00	0.00	0.00	0.00
TRINITY_DN813798_c0_g1	0.00	0.00	0.00	3.08	0.00	0.00	0.00	0.00	0.00	0.00
TRINITY_DN81379_c2_g1	0.00	0.00	0.00	0.00	9.75	0.00	0.00	0.00	0.00	0.00
TRINITY_DN8137_c0_g1	52.07	36.93	40.82	24.49	29.77	17.98	95.90	12.31	134.56	94.52
TRINITY_DN8137_c1_g1	30.44	14.10	6.49	13.39	3.34	9.15	0.00	25.34	23.66	47.32
TRINITY_DN813800_c0_g1	0.00	9.79	0.00	0.00	0.00	0.00	0.00	0.00	0.00	11.92
TRINITY_DN813802_c0_g1	0.00	0.00	0.00	0.00	2.34	1.89	0.00	0.00	4.28	2.01
TRINITY_DN813804_c0_g1	0.00	0.00	0.00	0.00	0.00	0.00	0.00	0.00	0.00	4.95
TRINITY_DN813805_c0_g1	0.00	0.00	6.21	6.05	0.00	0.00	15.55	0.00	5.85	0.00
TRINITY_DN813806_c0_g1	0.00	0.00	0.00	17.12	0.00	0.00	0.00	0.00	0.00	0.00
TRINITY_DN813807_c0_g1	0.00	0.00	0.00	0.00	0.00	0.00	0.00	0.00	0.00	3.74
TRINITY_DN81380_c1_g3	0.00	19.48	0.00	0.00	0.00	0.00	0.00	0.00	0.00	29.46
TRINITY_DN81380_c1_g4	0.00	0.00	12.92	0.00	0.00	0.00	16.68	12.24	12.30	0.00
TRINITY_DN81380_c1_g5	0.00	0.00	0.00	0.00	0.00	0.00	0.00	0.00	19.12	17.84
TRINITY_DN81380_c2_g2	0.00	0.00	0.00	0.00	0.00	0.00	0.00	0.00	0.00	0.00
TRINITY_DN81380_c2_g4	0.00	0.00	0.00	0.00	0.00	0.00	0.00	0.00	0.00	16.23
TRINITY_DN813810_c0_g1	0.00	0.00	0.00	0.00	0.00	0.00	0.00	0.00	0.00	34.23
TRINITY_DN813811_c0_g1	0.00	22.72	0.00	0.00	0.00	0.00	0.00	0.00	8.95	0.00
TRINITY_DN813812_c0_g1	0.00	0.00	0.00	0.00	0.00	0.00	0.00	0.00	3.24	0.00
TRINITY_DN813813_c0_g1	0.00	0.00	0.00	0.00	0.00	0.00	0.00	0.00	0.00	0.00
TRINITY_DN813819_c0_g1	0.00	0.00	0.00	0.00	0.00	11.69	0.00	0.00	0.00	0.00
TRINITY_DN81381_c0_g1	0.00	0.00	0.00	0.00	0.00	0.00	0.00	0.00	0.00	0.00
TRINITY_DN813820_c0_g1	0.00	0.00	0.00	0.00	0.00	7.90	0.00	0.00	0.00	0.00
TRINITY_DN813821_c0_g1	0.00	0.00	0.00	0.00	0.00	0.00	0.00	0.00	17.59	8.47
TRINITY_DN813823_c0_g1	20.56	12.51	0.00	0.00	10.67	0.00	0.00	9.96	0.00	0.00
TRINITY_DN813825_c0_g1	0.00	0.00	0.00	0.00	0.00	0.00	0.00	0.00	0.00	17.31
TRINITY_DN813826_c0_g1	9.97	12.10	0.00	0.00	0.00	0.00	0.00	0.00	0.00	27.42
TRINITY_DN813827_c0_g1	0.00	0.00	0.00	0.00	0.00	0.00	0.00	0.00	9.88	4.77
TRINITY_DN813828_c0_g1	0.00	0.00	0.00	0.00	0.00	0.00	0.00	0.00	4.55	0.00
TRINITY_DN81382_c0_g1	0.00	0.00	0.00	0.00	0.00	0.00	0.00	0.00	0.00	0.00
TRINITY_DN81382_c1_g1	0.00	0.00	0.00	0.00	22.45	0.00	0.00	0.00	0.00	9.91
TRINITY_DN813833_c0_g1	0.00	0.00	0.00	0.00	0.00	0.00	0.00	0.00	17.61	0.00
TRINITY_DN813836_c0_g1	0.00	0.00	0.00	0.00	0.00	0.00	0.00	0.00	0.00	8.04
TRINITY_DN813837_c0_g1	0.00	0.00	0.00	0.00	5.24	0.00	6.23	4.93	9.52	0.00
TRINITY_DN813839_c0_g1	0.00	5.44	9.61	0.00	5.01	0.00	0.00	0.00	0.00	4.39
TRINITY_DN81383_c0_g1	2.31	6.66	0.00	4.90	7.26	4.29	31.86	4.89	4.73	9.12
TRINITY_DN81383_c3_g1	0.00	0.00	0.00	0.00	0.00	0.00	0.00	0.00	0.00	0.00
TRINITY_DN81383_c5_g1	3.45	0.00	0.00	0.00	1.82	2.94	3.97	0.00	3.35	3.13
TRINITY_DN81383_c6_g1	0.00	0.00	0.00	0.00	0.00	0.00	0.00	0.00	6.66	32.16
TRINITY_DN813840_c0_g1	0.00	0.00	0.00	0.00	0.00	0.00	3.02	0.00	0.00	4.65
TRINITY_DN813841_c0_g1	0.00	0.00	0.00	0.00	0.00	0.00	0.00	0.00	0.00	0.00
TRINITY_DN813843_c0_g1	0.00	0.00	0.00	0.00	0.00	0.00	0.00	0.00	0.00	6.64
TRINITY_DN813844_c0_g1	4.20	0.00	0.00	0.00	0.00	10.82	0.00	0.00	0.00	0.00
TRINITY_DN813846_c0_g1	0.00	0.00	0.00	0.00	0.00	0.00	0.00	0.00	0.00	7.91
TRINITY_DN813847_c0_g1	0.00	0.00	0.00	0.00	0.00	0.00	0.00	0.00	0.00	0.00
TRINITY_DN81384_c0_g1	9.35	5.29	18.77	0.00	6.79	8.05	28.93	0.00	17.79	42.69
TRINITY_DN813850_c0_g1	0.00	0.00	0.00	0.00	0.00	0.00	0.00	0.00	0.00	0.00
TRINITY_DN813851_c0_g1	0.00	0.00	0.00	0.00	0.00	0.00	0.00	0.00	0.00	0.00
TRINITY_DN813852_c0_g1	0.00	0.00	0.00	0.00	0.00	0.00	0.00	0.00	0.00	9.44
TRINITY_DN813853_c0_g1	0.00	0.00	0.00	0.00	0.00	0.00	0.00	0.00	0.00	0.00
TRINITY_DN813855_c0_g1	0.00	0.00	0.00	0.00	0.00	0.00	0.00	0.00	0.00	0.00
TRINITY_DN813856_c0_g1	0.00	0.00	0.00	0.00	0.00	0.00	0.00	0.00	0.00	7.41
TRINITY_DN813857_c0_g1	0.00	0.00	0.00	0.00	0.00	0.00	0.00	0.00	0.00	0.00
TRINITY_DN813859_c0_g1	0.00	13.72	0.00	0.00	0.00	0.00	0.00	0.00	0.00	0.00
TRINITY_DN81385_c0_g2	0.00	0.00	0.00	0.00	0.00	14.49	0.00	0.00	16.52	0.00
TRINITY_DN813860_c0_g1	0.00	0.00	0.00	0.00	0.00	0.00	0.00	0.00	0.00	0.00
TRINITY_DN813861_c0_g1	0.00	0.00	0.00	0.00	0.00	0.00	0.00	0.00	0.00	0.00
TRINITY_DN813862_c0_g1	0.00	0.00	27.94	0.00	0.00	0.00	0.00	0.00	0.00	25.23
TRINITY_DN813864_c0_g1	0.00	0.00	0.00	0.00	31.51	12.93	0.00	0.00	0.00	0.00
TRINITY_DN813865_c0_g1	0.00	0.00	9.78	0.00	0.00	0.00	0.00	0.00	0.00	0.00
TRINITY_DN813866_c0_g1	0.00	0.00	0.00	0.00	0.00	0.00	0.00	0.00	0.00	0.00
TRINITY_DN813867_c0_g1	0.00	0.00	0.00	0.00	0.00	0.00	0.00	0.00	0.00	0.00
TRINITY_DN813868_c0_g1	8.04	0.00	0.00	0.00	0.00	0.00	0.00	0.00	0.00	7.37
TRINITY_DN813869_c0_g1	0.00	0.00	0.00	0.00	0.00	0.00	0.00	0.00	0.00	0.00
TRINITY_DN81386_c0_g1	0.00	0.00	0.00	0.00	0.00	0.00	0.00	3.92	24.43	2.75
TRINITY_DN81386_c0_g2	0.00	0.00	0.00	0.00	0.00	0.00	0.00	0.00	0.00	0.00
TRINITY_DN81386_c0_g3	0.00	0.00	0.00	0.00	0.00	0.00	0.00	0.00	0.00	0.00
TRINITY_DN81386_c0_g4	0.00	0.00	7.27	0.00	0.00	0.00	0.00	0.00	8.69	0.00
TRINITY_DN81386_c1_g1	0.00	0.00	0.00	0.00	0.00	0.00	0.00	0.00	0.00	0.00
TRINITY_DN81386_c2_g1	0.00	0.00	0.00	0.00	0.00	0.00	0.00	0.00	0.00	0.00
TRINITY_DN81386_c3_g1	0.00	0.00	2.42	0.00	0.00	0.00	2.86	2.36	0.00	11.06
TRINITY_DN81386_c6_g1	0.00	0.00	0.00	0.00	0.00	0.00	0.00	0.00	0.00	0.00
TRINITY_DN81386_c8_g1	0.00	0.00	0.00	0.00	0.00	0.00	0.00	0.00	0.00	0.00
TRINITY_DN813870_c0_g1	0.00	4.55	0.00	0.00	0.00	0.00	0.00	0.00	0.00	0.00
TRINITY_DN813871_c0_g1	0.00	0.00	0.00	0.00	0.00	0.00	0.00	0.00	21.29	6.83
TRINITY_DN813873_c0_g1	0.00	0.00	17.00	0.00	0.00	0.00	0.00	0.00	0.00	0.00
TRINITY_DN813876_c0_g1	0.00	0.00	0.00	0.00	0.00	0.00	0.00	0.00	0.00	0.00
TRINITY_DN813878_c0_g1	0.00	0.00	0.00	0.00	0.00	0.00	0.00	0.00	0.00	0.00
TRINITY_DN81387_c0_g2	0.00	0.00	0.00	0.00	0.00	0.00	7.24	0.00	0.00	9.50
TRINITY_DN81387_c11_g1	0.00	0.00	0.00	0.00	0.00	0.00	0.00	0.00	0.00	0.00
TRINITY_DN81387_c2_g1	0.00	8.59	0.00	0.00	0.00	0.00	18.46	0.00	6.89	6.64
TRINITY_DN81387_c6_g1	0.00	0.00	0.00	0.00	0.00	0.00	0.00	0.00	0.00	9.85
TRINITY_DN81387_c9_g1	0.00	18.90	0.00	0.00	0.00	0.00	0.00	0.00	15.04	14.24
TRINITY_DN813883_c0_g1	0.00	0.00	0.00	0.00	0.00	0.00	0.00	0.00	0.00	17.00
TRINITY_DN813884_c0_g1	0.00	39.22	0.00	8.64	0.00	0.00	0.00	0.00	0.00	0.00
TRINITY_DN813887_c0_g1	0.00	0.00	27.09	0.00	13.84	22.85	0.00	0.00	0.00	0.00
TRINITY_DN813888_c0_g1	0.00	0.00	0.00	0.00	0.00	0.00	0.00	0.00	0.00	6.87
TRINITY_DN813889_c0_g1	0.00	0.00	0.00	4.87	0.00	0.00	0.00	0.00	0.00	0.00
TRINITY_DN81388_c1_g1	0.00	0.00	0.00	0.00	0.00	0.00	0.00	0.00	0.00	0.00
TRINITY_DN813890_c0_g1	0.00	11.80	0.00	0.00	0.00	0.00	0.00	3.48	0.00	3.25
TRINITY_DN813891_c0_g1	0.00	0.00	0.00	0.00	0.00	0.00	0.00	0.00	5.83	0.00
TRINITY_DN813893_c0_g1	0.00	0.00	0.00	3.00	0.00	0.00	0.00	0.00	0.00	0.00
TRINITY_DN813894_c0_g1	0.00	0.00	0.00	0.00	0.00	0.00	0.00	0.00	0.00	12.05
TRINITY_DN813896_c0_g1	2.73	2.96	0.00	0.00	0.00	0.00	0.00	0.00	2.63	4.97
TRINITY_DN813897_c0_g1	0.00	8.96	0.00	0.00	15.65	0.00	19.23	0.00	7.16	0.00
TRINITY_DN813899_c0_g1	0.00	39.25	0.00	0.00	0.00	0.00	0.00	0.00	0.00	0.00
TRINITY_DN81389_c0_g1	0.00	0.00	0.00	0.00	0.00	0.00	0.00	0.00	0.00	0.00
TRINITY_DN8138_c0_g1	57.76	60.14	31.73	77.47	16.25	11.89	43.56	17.39	59.65	131.42
TRINITY_DN8138_c1_g1	18.61	20.26	0.00	0.41	29.94	0.00	22.07	0.00	22.13	33.71
TRINITY_DN813900_c0_g1	0.00	5.70	0.00	0.00	0.00	0.00	0.00	0.00	4.75	4.58
TRINITY_DN813901_c0_g1	0.00	23.76	6.79	0.00	0.00	0.00	0.00	0.00	0.00	0.00
TRINITY_DN813903_c0_g1	0.00	0.00	0.00	0.00	0.00	0.00	0.00	0.00	0.00	0.00
TRINITY_DN813905_c0_g1	0.00	0.00	0.00	0.00	0.00	0.00	0.00	0.00	5.50	0.00
TRINITY_DN813906_c0_g1	0.00	0.00	0.00	0.00	0.00	0.00	0.00	0.00	0.00	0.00
TRINITY_DN813907_c0_g1	5.02	0.00	0.00	0.00	0.00	0.00	0.00	0.00	0.00	0.00
TRINITY_DN81390_c0_g1	0.00	0.00	0.00	0.00	0.00	0.00	0.00	0.00	7.34	0.00
TRINITY_DN81390_c0_g2	5.13	0.00	0.00	5.04	5.35	0.00	0.00	0.00	9.73	4.70
TRINITY_DN81390_c1_g1	0.00	0.00	0.00	0.00	0.00	0.00	0.00	0.00	0.00	0.00
TRINITY_DN81390_c5_g1	14.74	17.81	0.00	0.00	0.00	0.00	57.81	0.00	0.00	26.86
TRINITY_DN81390_c7_g1	0.00	0.00	0.00	0.00	0.00	0.00	0.00	0.00	0.00	0.00
TRINITY_DN813910_c0_g1	0.00	0.00	7.86	0.00	0.00	0.00	0.00	0.00	0.00	14.22
TRINITY_DN813913_c0_g1	0.00	26.70	0.00	0.00	0.00	0.00	0.00	0.00	0.00	0.00
TRINITY_DN813915_c0_g1	0.00	0.00	0.00	0.00	0.00	0.00	0.00	0.00	0.00	0.00
TRINITY_DN813917_c0_g1	0.00	0.00	0.00	0.00	0.00	0.00	0.00	0.00	0.00	0.00
TRINITY_DN813918_c0_g1	0.00	10.47	0.00	0.00	0.00	0.00	0.00	0.00	8.30	16.01
TRINITY_DN813919_c0_g1	0.00	0.00	0.00	0.00	0.00	0.00	0.00	0.00	0.00	0.00
TRINITY_DN81391_c0_g1	0.00	0.00	6.57	0.00	2.32	0.00	0.00	0.00	0.00	0.00
TRINITY_DN81391_c0_g2	0.00	31.82	0.00	0.00	0.00	0.00	11.40	0.00	0.00	8.09
TRINITY_DN813921_c0_g1	0.00	17.45	0.00	0.00	0.00	0.00	0.00	0.00	6.99	13.47
TRINITY_DN813922_c0_g1	0.00	0.00	0.00	0.00	0.00	0.00	0.00	0.00	0.00	0.00
TRINITY_DN813923_c0_g1	0.00	0.00	0.00	0.00	0.00	0.00	0.00	0.00	0.00	31.03
TRINITY_DN813925_c0_g1	7.99	19.13	0.00	0.00	0.00	0.00	0.00	0.00	0.00	0.00
TRINITY_DN813926_c0_g1	0.00	29.40	0.00	0.00	0.00	0.00	0.00	0.00	0.00	0.00
TRINITY_DN813927_c0_g1	9.38	5.95	5.59	3.76	1.98	3.20	4.33	3.63	12.73	10.23
TRINITY_DN813929_c0_g1	0.00	4.47	7.59	0.00	0.00	0.00	0.00	0.00	0.00	0.00
TRINITY_DN813930_c0_g1	0.00	0.00	0.00	0.00	0.00	0.00	0.00	0.00	0.00	4.56
TRINITY_DN813931_c0_g1	0.00	0.00	0.00	0.00	0.00	0.00	0.00	0.00	0.00	6.49
TRINITY_DN813932_c0_g1	8.42	0.00	0.00	0.00	0.00	0.00	21.73	0.00	0.00	0.00
TRINITY_DN813935_c0_g1	0.00	0.00	0.00	0.00	0.00	0.00	0.00	0.00	0.00	3.99
TRINITY_DN813937_c0_g1	0.00	0.00	28.84	0.00	0.00	0.00	0.00	0.00	0.00	0.00
TRINITY_DN813938_c0_g1	0.00	0.00	0.00	0.00	0.00	0.00	0.00	0.00	0.00	8.87
TRINITY_DN813939_c0_g1	0.00	0.00	0.00	0.00	0.00	0.00	0.00	0.00	0.00	0.00
TRINITY_DN81393_c0_g1	0.00	0.00	0.00	13.08	6.94	0.00	0.00	0.00	6.33	6.13
TRINITY_DN81393_c0_g2	0.00	0.00	0.00	0.00	0.00	0.00	0.00	0.00	0.00	0.00
TRINITY_DN81393_c10_g1	0.00	0.00	0.00	0.00	0.00	0.00	48.82	0.00	0.00	0.00
TRINITY_DN81393_c1_g2	0.00	0.00	0.00	0.00	0.00	0.00	0.00	0.00	0.00	0.00
TRINITY_DN81393_c2_g1	23.16	0.00	11.72	11.20	15.54	9.95	15.09	0.00	0.00	10.60
TRINITY_DN81393_c3_g1	0.00	0.00	0.00	0.00	0.00	4.76	0.00	0.00	0.00	0.00
TRINITY_DN81393_c4_g1	4.84	0.00	0.00	0.00	0.00	0.00	0.00	0.00	4.60	0.00
TRINITY_DN81393_c5_g1	0.00	0.00	0.00	0.00	0.00	0.00	0.00	0.00	0.00	0.00
TRINITY_DN81393_c6_g1	0.00	0.00	0.00	0.00	0.00	0.00	0.00	0.00	0.00	0.00
TRINITY_DN813940_c0_g1	0.00	0.00	0.00	0.00	6.40	0.00	0.00	0.00	0.00	0.00
TRINITY_DN813942_c0_g1	0.00	0.00	0.00	0.00	0.00	0.00	0.00	0.00	0.00	0.00
TRINITY_DN813944_c0_g1	0.00	4.95	0.00	4.33	0.00	0.00	0.00	0.00	4.18	5.88
TRINITY_DN813945_c0_g1	0.00	0.00	0.00	0.00	0.00	0.00	0.00	0.00	0.00	29.20
TRINITY_DN813947_c0_g1	0.00	0.00	0.00	0.00	0.00	0.00	0.00	0.00	0.00	0.00
TRINITY_DN813948_c0_g1	0.00	0.00	9.72	0.00	0.00	16.63	49.73	0.00	9.17	35.27
TRINITY_DN813949_c0_g1	2.81	3.05	0.00	0.00	0.00	0.00	0.00	0.00	0.00	2.56
TRINITY_DN81394_c0_g1	0.00	16.50	2.54	0.00	2.69	4.37	0.00	0.00	0.00	0.00
TRINITY_DN81394_c0_g2	0.00	2.14	0.00	0.00	0.00	0.00	0.00	0.00	3.04	0.00
TRINITY_DN81394_c2_g1	0.00	0.00	0.00	0.00	1.99	0.00	5.08	0.00	0.00	1.71
TRINITY_DN81394_c3_g1	0.00	13.25	0.00	0.00	0.00	0.00	0.00	0.00	0.00	5.26
TRINITY_DN813950_c0_g1	2.52	2.71	0.00	0.00	0.00	6.46	0.00	0.00	0.00	0.00
TRINITY_DN813951_c0_g1	0.00	0.00	0.00	0.00	0.00	0.00	0.00	0.00	17.14	0.00
TRINITY_DN813954_c0_g1	0.00	0.00	0.00	0.00	0.00	0.00	0.00	0.00	0.00	0.00
TRINITY_DN813955_c0_g1	0.00	0.00	0.00	0.00	0.00	0.00	0.00	0.00	0.00	0.00
TRINITY_DN813956_c0_g1	0.00	0.00	0.00	0.00	0.00	0.00	0.00	0.00	0.00	0.00
TRINITY_DN813959_c0_g1	0.00	0.00	0.00	0.00	0.00	0.00	0.00	0.00	0.00	0.00
TRINITY_DN81395_c0_g1	18.04	32.90	12.92	19.25	16.82	9.10	25.49	8.96	33.03	34.54
TRINITY_DN81395_c0_g3	24.43	20.98	19.45	12.19	10.29	6.26	31.59	4.75	31.48	67.49
TRINITY_DN81395_c0_g4	0.00	13.17	0.00	0.00	0.00	4.19	5.77	0.00	18.91	13.72
TRINITY_DN813960_c0_g1	0.00	5.88	0.00	0.00	0.00	0.00	6.40	0.00	0.00	9.43
TRINITY_DN813961_c0_g1	0.00	0.00	0.00	0.00	0.00	0.00	0.00	0.00	0.00	0.00
TRINITY_DN813964_c0_g1	0.00	0.00	0.00	13.63	0.00	0.00	0.00	0.00	0.00	6.37
TRINITY_DN813965_c0_g1	0.00	0.00	0.00	0.00	0.00	0.00	16.80	0.00	0.00	0.00
TRINITY_DN813966_c0_g1	2.81	15.22	0.00	0.00	2.95	0.00	6.67	0.00	0.00	2.56
TRINITY_DN813967_c0_g1	0.00	0.00	0.00	10.69	0.00	0.00	0.00	0.00	0.00	0.00
TRINITY_DN81396_c0_g1	0.00	0.00	0.00	0.00	0.00	0.00	0.00	0.00	0.00	48.70
TRINITY_DN81396_c0_g2	1.58	0.00	0.00	0.00	0.00	1.35	0.00	0.00	0.00	1.44
TRINITY_DN81396_c0_g3	0.00	0.00	0.00	0.00	0.00	0.00	0.00	0.00	0.00	0.00
TRINITY_DN81396_c12_g1	0.00	0.00	0.00	0.00	0.00	0.00	0.00	0.00	0.00	0.00
TRINITY_DN81396_c1_g1	13.19	0.00	2.63	5.26	0.00	2.26	0.00	0.00	20.30	4.83
TRINITY_DN81396_c4_g1	0.00	0.00	0.00	0.00	0.00	0.00	8.33	12.95	0.00	6.05
TRINITY_DN81396_c5_g1	0.00	0.00	0.00	9.98	0.00	26.65	0.00	0.00	0.00	9.44
TRINITY_DN81396_c6_g1	0.00	0.00	11.96	0.00	0.00	0.00	0.00	0.00	0.00	0.00
TRINITY_DN81396_c7_g1	0.00	0.00	0.00	0.00	0.00	0.00	0.00	0.00	0.00	0.00
TRINITY_DN813970_c0_g1	0.00	0.00	0.00	0.00	0.00	0.00	0.00	0.00	0.00	0.00
TRINITY_DN813972_c0_g1	0.00	0.00	0.00	0.00	0.00	0.00	0.00	0.00	0.00	0.00
TRINITY_DN813973_c0_g1	5.20	0.00	21.51	4.24	0.00	0.00	0.00	0.00	0.00	0.08
TRINITY_DN813974_c0_g1	0.00	0.00	0.00	0.00	0.00	0.00	0.00	0.00	0.00	0.00
TRINITY_DN813975_c0_g1	0.00	0.00	0.00	0.00	0.00	0.00	0.00	0.00	0.00	0.00
TRINITY_DN813978_c0_g1	0.00	0.00	0.00	0.00	0.00	0.00	0.00	0.00	0.00	0.00
TRINITY_DN813979_c0_g1	0.00	0.00	0.00	0.00	0.00	0.00	0.00	0.00	0.00	0.00
TRINITY_DN81397_c0_g1	0.00	25.02	0.00	0.00	0.00	0.00	0.00	0.00	9.81	0.00
TRINITY_DN81397_c1_g1	0.00	0.00	0.00	0.00	0.00	0.00	0.00	0.00	0.00	0.00
TRINITY_DN813980_c0_g1	11.64	0.00	0.00	0.00	0.00	5.04	0.00	0.00	0.00	0.00
TRINITY_DN813983_c0_g1	0.00	0.00	0.00	0.00	0.00	0.00	0.00	0.00	0.00	0.00
TRINITY_DN813984_c0_g1	0.00	0.00	0.00	0.00	0.00	0.00	0.00	0.00	0.00	0.00
TRINITY_DN813985_c0_g1	4.30	0.00	0.00	0.00	0.00	0.00	0.00	0.00	0.00	0.00
TRINITY_DN813987_c0_g1	0.00	0.00	0.00	0.00	0.00	0.00	0.00	0.00	0.00	0.00
TRINITY_DN813988_c0_g1	0.00	15.93	0.00	0.00	0.00	0.00	0.00	0.00	0.00	0.00
TRINITY_DN81398_c0_g1	0.00	0.00	0.00	0.00	0.00	13.25	0.00	0.00	0.00	16.08
TRINITY_DN81398_c3_g1	0.00	0.00	0.00	0.00	0.00	0.00	0.00	0.00	0.00	0.00
TRINITY_DN813991_c0_g1	0.00	0.00	9.38	18.06	0.00	0.00	45.43	0.00	0.00	0.00
TRINITY_DN813992_c0_g1	0.00	0.00	0.00	0.00	23.81	0.00	0.00	0.00	0.00	0.00
TRINITY_DN813993_c0_g1	0.00	0.00	0.00	0.00	0.00	0.00	0.00	10.63	10.56	30.34
TRINITY_DN813994_c0_g1	0.00	0.00	0.00	0.00	0.00	0.00	0.00	0.00	0.00	0.00
TRINITY_DN813995_c0_g1	0.00	0.00	0.00	0.00	0.00	0.00	0.00	0.00	0.00	0.00
TRINITY_DN813996_c0_g1	0.00	0.00	0.00	0.00	0.00	0.00	0.00	0.00	0.00	12.91
TRINITY_DN813997_c0_g1	0.00	0.00	0.00	0.00	0.00	0.00	0.00	5.34	0.00	0.00
TRINITY_DN813998_c0_g1	0.00	0.00	0.00	0.00	9.64	0.00	0.00	0.00	0.00	0.00
TRINITY_DN813999_c0_g1	0.00	0.00	0.00	0.00	3.88	0.00	0.00	0.00	0.00	0.00
TRINITY_DN81399_c0_g1	0.00	0.00	19.02	0.00	0.00	0.00	0.00	0.00	0.00	33.27
TRINITY_DN81399_c1_g1	5.73	0.00	1.84	0.00	3.13	0.00	33.44	0.00	14.99	8.88
TRINITY_DN81399_c1_g2	0.00	0.00	0.00	0.00	0.00	0.00	0.00	0.00	0.00	5.57
TRINITY_DN8139_c0_g2	12.13	3.79	3.43	15.46	0.00	9.89	1.97	3.36	15.78	17.67
TRINITY_DN8139_c0_g3	0.00	0.00	0.00	11.84	0.00	0.00	0.00	0.00	11.76	11.17
TRINITY_DN8139_c1_g1	0.00	0.00	0.00	0.00	0.00	0.00	0.00	0.00	14.27	0.00
TRINITY_DN813_c0_g1	9.52	15.86	2.84	6.16	1.69	3.02	5.07	3.91	6.74	16.50
TRINITY_DN813_c1_g1	2.14	4.30	0.00	3.82	0.00	0.00	14.09	3.78	4.92	0.00
TRINITY_DN813_c1_g2	3.04	0.00	0.00	1.29	0.00	0.00	0.00	5.64	18.90	3.85
TRINITY_DN813_c1_g3	0.00	0.00	0.00	0.00	0.00	0.00	0.00	0.00	0.00	0.00
TRINITY_DN813_c2_g1	11.28	16.99	0.00	10.90	0.00	0.90	0.00	0.00	47.44	0.00
TRINITY_DN813_c3_g1	0.00	0.00	0.00	0.00	0.00	0.00	0.00	0.00	0.00	7.26
TRINITY_DN814000_c0_g1	0.00	0.00	0.00	0.00	0.00	0.00	0.00	0.00	0.00	0.00
TRINITY_DN814001_c0_g1	152.20	399.00	200.39	135.79	268.65	114.67	535.97	149.58	375.19	579.11
TRINITY_DN814002_c0_g1	7.10	0.00	0.00	0.00	0.00	0.00	0.00	0.00	0.00	0.00
TRINITY_DN814003_c0_g1	0.00	0.00	0.00	0.00	0.00	0.00	0.00	0.00	0.00	0.00
TRINITY_DN814005_c0_g1	0.00	0.00	0.00	0.00	0.00	0.00	0.00	0.00	9.51	0.00
TRINITY_DN814008_c0_g1	0.00	0.00	0.00	0.00	0.00	0.00	0.00	0.00	0.00	15.51
TRINITY_DN81400_c0_g1	0.00	0.00	0.00	0.00	0.00	0.00	0.00	0.00	0.00	0.00
TRINITY_DN81400_c0_g2	0.00	0.00	0.00	0.00	17.59	2.77	17.11	0.00	14.99	23.91
TRINITY_DN814010_c0_g1	0.00	0.00	0.00	0.00	0.00	0.00	0.00	0.00	0.00	0.00
TRINITY_DN814012_c0_g1	0.00	0.00	0.00	0.00	0.00	0.00	0.00	0.00	0.00	0.00
TRINITY_DN814013_c0_g1	0.00	17.51	0.00	0.00	0.00	0.00	0.00	0.00	0.00	15.68
TRINITY_DN814014_c0_g1	0.00	0.00	0.00	0.00	0.00	0.00	0.00	0.00	0.00	0.00
TRINITY_DN814016_c0_g1	0.00	15.22	0.00	0.00	0.00	0.00	0.00	0.00	0.00	0.00
TRINITY_DN814018_c0_g1	0.00	26.70	11.12	10.63	11.36	0.00	14.27	0.00	20.98	10.05
TRINITY_DN814019_c0_g1	0.00	0.00	0.00	0.00	5.06	0.00	0.00	0.00	0.00	0.00
TRINITY_DN81401_c0_g1	85.89	88.17	71.95	59.56	36.58	31.08	101.83	35.53	152.86	149.71
TRINITY_DN81401_c0_g2	0.00	0.00	0.00	0.00	0.00	0.00	0.00	0.00	0.00	0.00
TRINITY_DN814020_c0_g1	0.00	0.00	0.00	0.00	0.00	0.00	0.00	0.00	0.00	0.00
TRINITY_DN814021_c0_g1	0.00	0.00	0.00	0.00	0.00	0.00	0.00	0.00	0.00	37.56
TRINITY_DN814024_c0_g1	0.00	0.00	0.00	0.00	0.00	0.00	0.00	0.00	0.00	0.00
TRINITY_DN814025_c0_g1	0.00	0.00	0.00	0.00	0.00	0.00	0.00	0.00	0.00	0.00
TRINITY_DN814026_c0_g1	0.00	0.00	0.00	0.00	0.00	0.00	0.00	0.00	0.00	0.00
TRINITY_DN814027_c0_g1	0.00	0.00	0.00	4.85	0.00	0.00	0.00	0.00	9.36	0.00
TRINITY_DN814030_c0_g1	0.00	0.00	0.00	0.00	0.00	10.95	0.00	0.00	0.00	0.00
TRINITY_DN814035_c0_g1	0.00	65.51	0.00	0.00	0.00	0.00	0.00	0.00	0.00	0.00
TRINITY_DN814037_c0_g1	0.00	0.00	0.00	0.00	0.00	0.00	0.00	15.70	16.05	0.00
TRINITY_DN814038_c0_g1	0.00	0.00	0.00	0.00	0.00	0.00	0.00	0.00	0.00	0.00
TRINITY_DN814039_c0_g1	9.32	0.00	0.00	0.00	0.00	0.00	0.00	0.00	4.43	0.00
TRINITY_DN81403_c0_g1	8.52	6.75	0.00	0.00	0.00	8.46	17.72	0.00	13.25	5.34
TRINITY_DN81403_c0_g2	4.26	0.00	0.00	0.00	0.00	0.00	3.57	0.00	12.14	2.84
TRINITY_DN814040_c0_g1	0.00	0.00	0.00	0.00	0.00	0.00	0.00	0.00	0.00	0.00
TRINITY_DN814041_c0_g1	0.00	0.00	0.00	0.00	0.00	0.00	0.00	0.00	0.00	0.00
TRINITY_DN814042_c0_g1	0.00	22.08	19.49	0.00	5.08	4.19	0.00	0.00	0.00	0.00
TRINITY_DN814044_c0_g1	0.00	0.00	0.00	0.00	0.00	0.00	0.00	0.00	0.00	0.00
TRINITY_DN814045_c0_g1	0.00	11.36	0.00	0.00	0.00	0.00	0.00	0.00	0.00	8.61
TRINITY_DN814046_c0_g1	0.00	0.00	0.00	0.00	0.00	0.00	0.00	0.00	0.00	0.00
TRINITY_DN814048_c0_g1	0.00	22.74	0.00	0.00	0.00	0.00	0.00	0.00	0.00	0.00
TRINITY_DN81404_c0_g1	13.21	22.10	68.48	26.61	9.68	8.64	24.05	0.98	46.72	16.62
TRINITY_DN81404_c0_g2	0.00	0.00	0.00	0.00	0.44	0.00	0.00	0.00	6.21	25.54
TRINITY_DN81404_c0_g3	0.00	0.00	0.00	0.00	0.00	0.00	0.00	0.00	0.00	0.00
TRINITY_DN81404_c1_g1	0.00	0.00	0.00	11.58	0.00	0.00	0.00	0.00	0.00	10.94
TRINITY_DN81404_c1_g3	0.00	0.00	0.00	0.00	0.00	3.62	0.00	0.00	20.05	0.00
TRINITY_DN81404_c2_g1	0.00	0.00	0.00	0.00	0.00	0.00	0.00	0.00	13.80	0.00
TRINITY_DN81404_c3_g1	0.00	0.00	0.00	0.00	0.00	0.00	0.00	0.00	0.00	0.00
TRINITY_DN81404_c3_g2	0.00	0.00	0.00	0.00	0.00	0.00	0.00	0.00	0.00	0.00
TRINITY_DN81404_c4_g1	37.08	0.00	0.00	0.00	0.00	0.00	0.00	0.00	0.00	0.00
TRINITY_DN814050_c0_g1	3.08	0.00	0.00	0.00	0.00	0.00	3.68	0.00	0.00	11.21
TRINITY_DN814052_c0_g1	0.00	0.00	0.00	0.00	0.00	0.00	0.00	0.00	0.00	0.00
TRINITY_DN814053_c0_g1	0.00	0.00	0.00	0.00	0.00	0.00	5.26	0.00	12.22	0.00
TRINITY_DN814054_c0_g1	0.00	0.00	0.00	0.00	0.00	0.00	0.00	0.00	0.00	0.00
TRINITY_DN814056_c0_g1	0.00	0.00	0.00	0.00	0.00	0.00	0.00	0.00	0.00	0.00
TRINITY_DN814057_c0_g1	0.00	0.00	0.00	0.00	0.00	0.00	0.00	10.26	0.00	19.49
TRINITY_DN814059_c0_g1	0.00	0.00	0.00	0.00	0.00	0.00	0.00	0.00	6.41	0.00
TRINITY_DN81405_c0_g1	22.53	0.00	0.00	13.97	0.00	0.00	51.67	17.32	0.00	8.93
TRINITY_DN81405_c0_g2	0.00	0.00	21.10	10.09	0.00	0.00	0.00	0.00	0.00	37.28
TRINITY_DN814065_c0_g1	0.00	0.00	0.00	0.00	0.00	0.00	0.00	0.00	0.00	0.00
TRINITY_DN814066_c0_g1	0.00	0.00	0.00	0.00	0.00	0.00	0.00	0.00	0.00	0.00
TRINITY_DN814067_c0_g1	0.00	0.00	0.00	0.00	0.00	0.00	0.00	0.00	0.00	0.00
TRINITY_DN814069_c0_g1	0.00	0.00	0.00	0.00	0.00	0.00	0.00	0.00	6.69	6.46
TRINITY_DN81406_c0_g1	0.00	0.00	0.00	0.00	0.00	0.00	0.00	0.00	0.00	0.00
TRINITY_DN81406_c0_g2	0.00	0.00	0.00	0.00	0.00	0.00	0.00	0.00	0.00	0.00
TRINITY_DN81406_c0_g3	0.00	0.00	0.00	0.00	0.00	0.00	0.00	0.00	0.00	0.00
TRINITY_DN814070_c0_g1	0.00	0.00	0.00	0.00	0.00	0.00	0.00	0.00	0.00	8.56
TRINITY_DN814072_c0_g1	0.00	9.89	0.00	24.20	0.00	0.00	0.00	0.00	0.00	15.15
TRINITY_DN814075_c0_g1	0.00	0.00	0.00	0.00	0.00	0.00	0.00	0.00	0.00	0.00
TRINITY_DN814076_c0_g1	0.00	0.00	0.00	0.00	0.00	0.00	0.00	0.00	0.00	0.00
TRINITY_DN814078_c0_g1	0.00	0.00	0.00	0.00	0.00	0.00	0.00	0.00	3.67	7.99
TRINITY_DN814079_c0_g1	0.00	0.00	0.00	0.00	0.00	0.00	0.00	0.00	7.99	7.70
TRINITY_DN81407_c0_g1	0.00	0.00	0.00	4.05	9.07	0.00	5.01	8.04	0.00	0.00
TRINITY_DN81407_c0_g2	3.26	60.34	32.14	0.00	16.46	18.21	41.10	33.05	246.16	16.85
TRINITY_DN81407_c0_g3	12.69	0.00	0.00	0.00	0.00	0.00	8.05	0.00	0.00	0.00
TRINITY_DN814082_c0_g1	0.00	0.00	0.00	0.00	0.00	0.00	0.00	0.00	0.00	5.69
TRINITY_DN814083_c0_g1	0.00	0.00	0.00	0.00	0.00	0.00	0.00	6.80	0.00	0.00
TRINITY_DN814085_c0_g1	0.00	0.00	0.00	0.00	0.00	0.00	0.00	0.00	0.00	0.00
TRINITY_DN814086_c0_g1	0.00	0.00	0.00	0.00	0.00	0.00	0.00	0.00	0.00	0.00
TRINITY_DN814086_c1_g1	0.00	0.00	0.00	0.00	13.03	0.00	0.00	0.00	0.00	0.00
TRINITY_DN814088_c0_g1	0.00	0.00	0.00	0.00	0.00	0.00	0.00	0.00	0.00	11.28
TRINITY_DN814089_c0_g1	0.00	0.00	0.00	0.00	0.00	0.00	0.00	0.00	9.80	0.00
TRINITY_DN81408_c0_g1	0.00	0.00	0.00	0.00	0.00	0.00	0.00	0.00	0.00	0.00
TRINITY_DN81408_c0_g2	0.00	0.00	0.00	0.00	0.00	0.00	0.00	0.00	0.00	0.00
TRINITY_DN81408_c2_g1	6.47	0.00	1.62	0.00	0.00	0.00	3.74	0.00	3.13	3.28
TRINITY_DN81408_c2_g2	6.84	2.41	0.00	0.00	0.00	0.00	0.00	0.00	4.83	0.00
TRINITY_DN81408_c3_g1	0.00	0.00	0.00	0.00	0.00	0.00	0.00	0.00	0.00	0.00
TRINITY_DN81408_c5_g1	11.02	0.00	0.00	0.00	0.00	0.00	0.00	0.00	0.00	0.00
TRINITY_DN81408_c6_g1	0.00	0.00	0.00	0.00	0.00	0.00	0.00	0.00	0.00	0.00
TRINITY_DN81408_c7_g1	0.00	0.00	0.00	0.00	0.00	0.00	0.00	0.00	0.00	0.00
TRINITY_DN81408_c8_g1	0.00	0.00	0.00	0.00	0.00	0.00	0.00	0.00	0.00	0.00
TRINITY_DN814091_c0_g1	0.00	0.00	0.00	0.00	0.00	0.00	0.00	0.00	0.00	0.00
TRINITY_DN814092_c0_g1	0.00	0.00	0.00	0.00	0.00	0.00	0.00	0.00	0.00	0.00
TRINITY_DN814095_c0_g1	0.00	0.00	0.00	0.00	0.00	0.00	0.00	0.00	0.00	6.46
TRINITY_DN814097_c0_g1	0.00	0.00	0.00	0.00	0.00	0.00	0.00	0.00	0.00	0.00
TRINITY_DN814098_c0_g1	0.00	0.00	0.00	0.00	0.00	0.00	0.00	0.00	0.00	0.00
TRINITY_DN814099_c0_g1	3.06	10.02	0.00	3.04	3.22	0.00	3.66	0.00	0.00	0.00
TRINITY_DN81409_c0_g1	0.00	1.98	4.72	0.00	3.03	0.00	0.00	0.00	0.00	2.62
TRINITY_DN8140_c0_g1	48.38	92.51	40.10	28.05	20.52	24.04	75.06	24.52	116.38	132.13
TRINITY_DN8140_c11_g1	7.22	6.04	2.86	2.90	1.53	1.23	4.94	0.00	4.22	15.74
TRINITY_DN8140_c13_g1	0.00	0.00	0.00	0.00	0.00	0.00	0.00	0.00	0.00	0.00
TRINITY_DN8140_c1_g1	0.00	0.00	0.00	0.00	0.00	0.00	0.00	0.00	0.00	0.00
TRINITY_DN8140_c2_g1	1.14	2.36	0.00	0.00	2.41	0.00	0.00	0.00	0.00	1.03
TRINITY_DN8140_c3_g1	0.00	0.00	0.00	0.00	0.00	0.00	0.00	0.00	29.29	0.00
TRINITY_DN8140_c3_g3	0.00	0.00	0.00	0.00	0.00	0.00	0.00	0.00	0.00	0.00
TRINITY_DN8140_c6_g1	7.91	0.00	0.00	15.50	0.00	0.00	0.00	0.00	0.00	26.29
TRINITY_DN814100_c0_g1	0.00	0.00	0.00	0.00	0.00	0.00	42.81	0.00	0.00	0.00
TRINITY_DN814102_c0_g1	0.00	0.00	0.00	0.00	0.00	0.00	0.00	0.00	0.00	0.00
TRINITY_DN814103_c0_g1	0.00	0.00	0.00	0.00	0.00	0.00	0.00	0.00	0.00	2.59
TRINITY_DN814104_c0_g1	0.00	0.00	0.00	0.00	0.00	0.00	0.00	0.00	0.00	0.00
TRINITY_DN814105_c0_g1	0.00	0.00	1.73	0.00	1.84	0.00	0.00	0.00	0.00	2.17
TRINITY_DN814108_c0_g1	0.00	0.00	0.00	0.00	0.00	0.00	0.00	0.00	7.03	0.00
TRINITY_DN814109_c0_g1	16.21	18.61	0.00	0.00	0.00	0.00	0.00	0.00	0.00	19.81
TRINITY_DN81410_c0_g2	0.00	0.00	0.00	0.00	0.00	0.00	0.00	0.00	0.00	0.00
TRINITY_DN81410_c4_g1	0.00	0.00	0.00	0.00	9.40	0.00	0.00	0.00	4.27	12.32
TRINITY_DN814110_c0_g1	0.00	0.00	0.00	0.00	0.00	0.00	0.00	0.00	0.00	11.25
TRINITY_DN814112_c0_g1	0.00	0.00	0.00	0.00	0.00	0.00	0.00	0.00	0.00	0.00
TRINITY_DN814113_c0_g1	0.00	0.00	0.00	0.00	0.00	0.00	0.00	9.07	0.00	0.00
TRINITY_DN814115_c0_g1	0.00	0.00	0.00	0.00	0.00	0.00	0.00	0.00	7.61	2.40
TRINITY_DN814116_c0_g1	0.00	0.00	0.00	0.00	0.00	0.00	0.00	0.00	0.00	0.00
TRINITY_DN814117_c0_g1	0.00	0.00	0.00	0.00	0.00	0.00	0.00	0.00	0.00	0.00
TRINITY_DN81411_c0_g1	3.96	0.00	0.00	0.00	2.18	0.00	0.00	0.00	0.00	0.00
TRINITY_DN81411_c11_g1	0.00	0.00	14.89	0.00	0.00	0.00	0.00	0.00	0.00	0.00
TRINITY_DN81411_c12_g1	0.00	0.00	0.00	0.00	0.00	0.00	0.00	0.00	0.00	0.00
TRINITY_DN81411_c1_g1	0.00	0.00	0.00	0.00	0.00	0.00	0.00	0.00	0.00	0.00
TRINITY_DN81411_c2_g1	4.26	11.39	2.54	6.00	5.22	1.52	6.21	1.22	10.61	22.24
TRINITY_DN81411_c4_g1	0.00	0.00	0.00	0.00	0.00	0.00	0.00	0.00	0.00	0.00
TRINITY_DN81411_c4_g2	0.00	0.00	0.00	0.00	0.00	0.00	0.00	0.00	0.00	0.00
TRINITY_DN81411_c5_g1	0.00	0.00	0.00	0.00	0.00	0.00	0.00	0.00	0.00	0.00
TRINITY_DN81411_c6_g1	0.00	23.18	0.00	0.00	0.00	0.00	0.00	0.00	0.00	0.00
TRINITY_DN81411_c7_g1	0.00	0.00	0.00	0.00	0.00	0.00	20.64	0.00	7.66	7.37
TRINITY_DN814121_c0_g1	0.00	0.00	0.00	0.00	0.00	0.00	0.00	0.00	0.00	0.00
TRINITY_DN814122_c0_g1	0.00	0.00	0.00	0.00	0.00	0.00	0.00	0.00	8.78	12.66
TRINITY_DN814123_c0_g1	0.00	0.00	0.00	0.00	0.00	0.00	0.00	0.00	6.96	0.00
TRINITY_DN814124_c0_g1	6.57	0.00	0.00	0.00	0.00	0.00	0.00	6.48	0.00	6.05
TRINITY_DN814125_c0_g1	0.00	0.00	0.00	0.00	0.00	0.00	0.00	0.00	0.00	0.00
TRINITY_DN814128_c0_g1	0.00	21.72	0.00	0.00	0.00	0.00	0.00	0.00	8.59	8.28
TRINITY_DN814129_c0_g1	5.34	0.00	5.36	0.00	0.00	0.00	19.98	0.00	5.07	4.90
TRINITY_DN81412_c0_g1	0.00	0.00	2.57	0.00	0.92	0.00	0.00	0.00	0.00	2.36
TRINITY_DN81412_c0_g3	12.76	0.00	0.00	0.00	0.00	0.00	0.00	0.00	0.00	0.00
TRINITY_DN81412_c0_g5	12.31	8.81	16.94	36.03	7.23	0.00	46.15	0.00	48.08	49.31
TRINITY_DN81412_c1_g1	0.00	0.00	0.00	0.00	0.00	0.00	0.00	0.00	0.00	0.00
TRINITY_DN81412_c2_g1	0.00	7.38	0.00	3.51	1.85	1.49	0.00	0.00	0.00	12.38
TRINITY_DN814131_c0_g1	6.15	7.18	0.00	0.00	0.00	0.00	0.00	0.00	0.00	0.00
TRINITY_DN814134_c0_g1	0.00	0.00	0.00	0.00	0.00	0.00	0.00	0.00	0.00	41.25
TRINITY_DN814136_c0_g1	0.00	0.00	10.62	0.00	0.00	0.00	0.00	0.00	0.00	19.26
TRINITY_DN814137_c0_g1	0.00	0.00	0.00	0.00	0.00	0.00	0.00	0.00	0.00	0.00
TRINITY_DN814138_c0_g1	0.00	0.00	0.00	4.91	0.00	0.00	5.79	0.00	0.00	2.24
TRINITY_DN814139_c0_g1	0.00	0.00	0.00	0.00	0.00	0.00	0.00	0.00	0.00	0.00
TRINITY_DN81413_c0_g1	3.01	4.08	2.28	0.00	19.43	0.00	4.08	1.27	21.50	4.46
TRINITY_DN81413_c1_g1	0.00	0.00	0.00	0.00	0.00	0.00	0.00	0.00	0.00	2.58
TRINITY_DN81413_c2_g1	0.00	0.00	0.00	0.00	0.00	0.00	0.00	0.00	0.00	0.00
TRINITY_DN814140_c0_g1	8.94	0.00	0.00	0.00	0.00	0.00	0.00	0.00	0.00	8.23
TRINITY_DN814141_c0_g1	0.00	0.00	0.00	0.00	0.00	0.00	0.00	0.00	0.00	0.00
TRINITY_DN814142_c0_g1	0.00	0.00	0.00	0.00	0.00	0.00	0.00	0.00	4.51	0.00
TRINITY_DN814143_c0_g1	0.00	0.00	0.00	0.00	0.00	0.00	0.00	0.00	0.00	0.00
TRINITY_DN814144_c0_g1	0.00	0.00	0.00	0.00	0.00	0.00	0.00	0.00	0.00	0.00
TRINITY_DN814148_c0_g1	0.00	0.00	0.00	0.00	0.00	0.00	0.00	0.00	0.00	0.00
TRINITY_DN814149_c0_g1	0.00	0.00	0.00	6.23	0.00	0.00	0.00	6.25	0.00	5.84
TRINITY_DN814150_c0_g1	0.00	0.00	0.00	0.00	0.00	0.00	0.00	0.00	0.00	0.00
TRINITY_DN814151_c0_g1	0.00	0.00	11.58	0.00	0.00	0.00	0.00	0.00	0.00	0.00
TRINITY_DN814152_c0_g1	0.00	85.41	0.00	0.00	0.00	0.00	0.00	0.00	0.00	0.00
TRINITY_DN814153_c0_g1	6.78	0.00	0.00	0.00	0.00	0.00	8.61	0.00	6.44	12.46
TRINITY_DN814155_c0_g1	0.00	9.95	0.00	0.00	0.00	0.00	0.00	0.00	0.00	7.62
TRINITY_DN814158_c0_g1	0.00	0.00	0.00	0.00	0.00	0.00	0.00	0.00	0.00	0.00
TRINITY_DN814159_c0_g1	0.00	0.00	2.92	0.00	0.00	0.00	3.49	0.00	0.00	0.00
TRINITY_DN81415_c0_g1	15.26	37.03	0.00	11.33	23.02	0.00	9.28	7.48	25.50	50.87
TRINITY_DN814161_c0_g1	0.00	0.00	0.00	0.00	0.00	0.00	0.00	0.00	0.00	0.00
TRINITY_DN814163_c0_g1	0.00	10.28	0.00	0.00	0.00	0.00	0.00	0.00	0.00	2.86
TRINITY_DN814165_c0_g1	0.00	0.00	0.00	0.00	0.00	0.00	0.00	0.00	0.00	8.47
TRINITY_DN814166_c0_g1	0.00	0.00	0.00	0.00	0.00	0.00	0.00	0.00	4.16	0.00
TRINITY_DN814167_c0_g1	0.00	0.00	0.00	0.00	0.00	0.00	0.00	0.00	0.00	0.00
TRINITY_DN814169_c0_g1	0.00	15.84	0.00	0.00	0.00	5.85	0.00	0.00	0.00	0.00
TRINITY_DN81416_c0_g1	9.35	0.00	9.19	0.00	0.00	0.00	0.00	0.00	4.54	8.56
TRINITY_DN81416_c0_g2	0.00	0.00	0.00	0.00	0.00	0.00	0.00	0.00	0.00	0.00
TRINITY_DN814170_c0_g1	0.00	0.00	0.00	0.00	0.00	0.00	0.00	0.00	0.00	0.00
TRINITY_DN814171_c0_g1	0.00	0.00	0.00	0.00	0.00	0.00	0.00	0.00	0.00	0.00
TRINITY_DN814173_c0_g1	16.64	0.00	0.00	0.00	0.00	0.00	0.00	0.00	16.05	15.13
TRINITY_DN814175_c0_g1	0.00	0.00	0.00	10.98	0.00	0.00	0.00	0.00	0.00	0.00
TRINITY_DN814176_c0_g1	0.00	0.00	0.00	0.00	0.00	0.00	0.00	0.00	9.39	9.03
TRINITY_DN814178_c0_g1	0.00	0.00	0.00	0.00	0.00	0.00	0.00	0.00	0.00	0.00
TRINITY_DN814179_c0_g1	23.91	0.00	0.00	0.00	0.00	0.00	0.00	0.00	23.03	10.94
TRINITY_DN81417_c0_g1	0.00	0.00	0.00	0.00	0.00	0.00	0.00	0.00	0.00	0.00
TRINITY_DN81417_c0_g2	0.00	0.00	0.00	0.00	0.00	0.00	0.00	0.00	7.74	0.00
TRINITY_DN81417_c0_g3	26.38	54.06	21.77	13.30	17.47	20.33	36.96	6.17	74.79	101.95
TRINITY_DN81417_c0_g4	0.00	0.00	0.00	0.00	0.00	1.65	0.00	0.00	0.00	1.76
TRINITY_DN81417_c1_g1	6.46	0.00	0.00	0.00	11.15	9.36	0.00	0.00	0.00	9.99
TRINITY_DN81417_c2_g1	0.00	0.00	0.00	0.00	0.00	0.00	0.00	0.00	0.00	0.00
TRINITY_DN81417_c3_g1	0.00	0.00	0.00	0.00	0.00	0.00	0.00	0.00	0.00	0.00
TRINITY_DN81417_c4_g1	0.00	0.00	0.00	0.00	0.00	0.00	0.00	0.00	0.00	0.00
TRINITY_DN814182_c0_g1	0.00	0.00	0.00	0.00	0.00	0.00	0.00	0.00	0.00	0.00
TRINITY_DN814184_c0_g1	0.00	0.00	0.00	0.00	0.00	0.00	14.98	0.00	0.00	0.00
TRINITY_DN814185_c0_g1	21.64	52.67	21.93	0.00	0.00	9.34	28.14	0.00	41.39	29.72
TRINITY_DN814188_c0_g1	17.30	0.00	0.00	0.00	0.00	0.00	0.00	0.00	0.00	15.65
TRINITY_DN81418_c0_g1	1.90	13.29	0.00	7.61	0.00	0.00	0.00	0.00	0.00	0.00
TRINITY_DN81418_c0_g2	6.81	0.00	0.00	0.00	0.00	0.00	0.00	0.00	0.00	0.00
TRINITY_DN81418_c0_g3	0.00	0.00	0.00	0.00	0.00	0.00	19.44	0.00	0.00	0.00
TRINITY_DN81418_c1_g1	0.00	0.00	0.00	0.00	14.89	0.00	0.00	0.00	0.00	0.00
TRINITY_DN81418_c2_g1	0.00	0.00	0.00	0.00	0.00	0.00	0.00	0.00	0.00	0.00
TRINITY_DN81418_c4_g1	0.00	0.00	0.00	0.00	0.00	0.00	0.00	0.00	0.00	0.00
TRINITY_DN814190_c0_g1	0.00	0.00	0.00	0.00	0.00	0.00	0.00	0.00	0.00	0.00
TRINITY_DN814191_c0_g1	0.00	0.00	0.00	0.00	0.00	0.00	0.00	0.00	0.00	0.00
TRINITY_DN814192_c0_g1	0.00	0.00	0.00	0.00	0.00	0.00	0.00	0.00	0.00	0.00
TRINITY_DN814194_c0_g1	0.00	15.81	0.00	0.00	0.00	0.00	0.00	0.00	0.00	0.00
TRINITY_DN814196_c0_g1	0.00	9.22	0.00	0.00	0.00	0.00	19.74	0.00	0.00	0.00
TRINITY_DN81419_c0_g1	6.18	1.50	0.00	0.00	0.00	0.53	15.62	0.00	0.00	6.38
TRINITY_DN81419_c0_g2	0.00	0.00	0.00	0.00	0.00	0.00	0.00	0.00	0.00	0.00
TRINITY_DN81419_c0_g3	0.00	2.05	3.84	3.87	0.00	0.00	0.00	0.00	3.74	0.00
TRINITY_DN81419_c1_g1	0.00	0.00	2.98	0.00	0.00	2.74	3.57	0.00	3.07	5.84
TRINITY_DN81419_c3_g1	0.00	0.00	0.00	0.00	0.00	0.00	0.00	0.00	0.00	18.52
TRINITY_DN81419_c4_g1	0.00	0.00	0.00	0.00	0.00	0.00	0.00	4.61	0.00	12.88
TRINITY_DN81419_c5_g1	3.24	3.55	0.00	3.21	0.00	0.00	0.00	0.00	0.00	2.95
TRINITY_DN81419_c8_g1	0.00	0.00	0.00	0.00	18.88	0.00	0.00	0.00	35.56	16.70
TRINITY_DN8141_c0_g1	4.12	1.83	0.00	0.00	0.00	0.00	5.05	0.00	5.07	4.74
TRINITY_DN8141_c0_g2	0.00	0.00	0.00	0.00	0.00	0.00	0.00	0.00	0.00	0.00
TRINITY_DN8141_c0_g3	0.00	0.00	0.00	0.00	0.00	0.00	7.87	0.00	3.32	3.16
TRINITY_DN814200_c0_g1	0.00	0.00	0.00	0.00	0.00	0.00	0.00	0.00	0.00	0.00
TRINITY_DN814202_c0_g1	7.44	0.00	0.00	0.00	0.00	0.00	0.00	7.32	0.00	0.00
TRINITY_DN814204_c0_g1	0.00	0.00	0.00	0.00	0.00	0.00	0.00	0.00	0.00	0.00
TRINITY_DN814205_c0_g1	0.00	0.00	0.00	0.00	0.00	0.00	0.00	0.00	0.00	0.00
TRINITY_DN814209_c0_g1	16.36	19.66	0.00	0.00	0.00	0.00	0.00	0.00	15.75	0.00
TRINITY_DN81420_c0_g1	14.24	0.00	0.00	0.00	29.53	0.00	0.00	0.00	0.00	0.00
TRINITY_DN814212_c0_g1	14.63	5.54	4.89	0.00	10.20	0.00	0.00	4.79	0.00	17.86
TRINITY_DN814213_c0_g1	0.00	0.00	0.00	0.00	0.00	0.00	0.00	0.00	0.00	0.00
TRINITY_DN814217_c0_g1	0.00	0.00	0.00	0.00	0.00	0.00	0.00	0.00	0.00	0.00
TRINITY_DN814219_c0_g1	0.00	0.00	0.00	0.00	0.00	0.00	0.00	0.00	0.00	0.00
TRINITY_DN81421_c0_g1	10.78	1.95	9.11	11.06	14.54	4.84	2.79	0.00	22.60	6.63
TRINITY_DN814223_c0_g1	0.00	0.00	0.00	0.00	0.00	0.00	0.00	0.00	0.00	0.00
TRINITY_DN814226_c0_g1	10.15	0.00	0.00	0.00	0.00	0.00	0.00	0.00	0.00	0.00
TRINITY_DN814227_c0_g1	0.00	0.00	3.42	0.00	0.00	0.00	0.00	0.00	3.28	0.00
TRINITY_DN814228_c0_g1	0.00	0.00	0.00	0.00	0.00	0.00	0.00	0.00	0.00	15.66
TRINITY_DN814229_c0_g1	0.00	0.00	0.00	0.00	18.34	0.00	34.21	0.00	0.00	0.00
TRINITY_DN81422_c0_g1	0.00	5.44	0.00	4.71	0.00	4.12	5.93	0.00	0.00	13.16
TRINITY_DN81422_c0_g2	0.00	0.00	0.00	0.00	0.00	0.00	0.00	0.00	0.00	0.00
TRINITY_DN814230_c0_g1	0.00	1.89	0.00	0.00	0.00	0.00	0.00	0.00	0.00	0.00
TRINITY_DN814231_c0_g1	0.00	0.00	0.00	0.00	0.00	0.00	0.00	0.00	0.00	0.00
TRINITY_DN814232_c0_g1	19.55	0.00	0.00	0.00	0.00	16.47	0.00	0.00	37.80	17.67
TRINITY_DN814233_c0_g1	0.00	0.00	0.00	0.00	0.00	0.00	0.00	0.00	0.00	0.00
TRINITY_DN814234_c0_g1	0.00	0.00	0.00	0.00	0.00	2.24	0.00	0.00	0.00	3.65
TRINITY_DN814235_c0_g1	0.00	0.00	0.00	0.00	0.00	0.00	0.00	0.00	0.00	0.00
TRINITY_DN814237_c0_g1	0.00	0.00	0.00	0.00	0.00	0.00	0.00	0.00	0.00	5.19
TRINITY_DN814238_c0_g1	0.00	0.00	0.00	0.00	0.00	0.00	6.53	0.00	4.98	4.81
TRINITY_DN814239_c0_g1	0.00	8.87	0.00	0.00	0.00	0.00	0.00	0.00	7.10	0.00
TRINITY_DN81423_c0_g1	22.89	4.56	14.64	0.00	4.00	4.22	4.64	9.66	8.27	42.62
TRINITY_DN81423_c0_g2	9.93	56.09	0.00	0.00	0.00	19.16	12.32	6.91	22.29	20.37
TRINITY_DN814240_c0_g1	0.00	0.00	2.20	0.00	0.00	1.89	0.00	0.00	0.00	0.00
TRINITY_DN814241_c0_g1	0.00	0.00	0.00	0.00	0.00	0.00	0.00	0.00	0.00	0.00
TRINITY_DN814242_c0_g1	0.00	0.00	0.00	0.00	8.77	0.00	0.00	0.00	0.00	7.74
TRINITY_DN814243_c0_g1	0.00	0.00	0.00	0.00	0.00	0.00	0.00	0.00	0.00	0.00
TRINITY_DN814244_c0_g1	2.65	5.73	2.64	0.00	2.79	0.00	3.14	2.58	0.00	12.07
TRINITY_DN814245_c0_g1	0.00	4.84	4.32	0.00	0.00	0.00	0.00	0.00	0.00	3.94
TRINITY_DN814247_c0_g1	0.00	0.00	0.00	0.00	0.00	0.00	0.00	0.00	0.00	0.00
TRINITY_DN814248_c0_g1	0.00	0.00	0.00	0.00	0.00	0.00	0.00	0.00	0.00	9.44
TRINITY_DN81424_c0_g1	0.00	0.00	0.00	0.00	0.00	0.00	0.00	0.00	2.72	0.00
TRINITY_DN81424_c2_g1	0.00	0.00	0.00	0.00	0.00	0.00	0.00	0.00	0.00	0.00
TRINITY_DN81424_c2_g2	0.00	0.00	0.00	0.00	0.00	0.00	0.00	0.00	0.00	0.00
TRINITY_DN81424_c2_g3	0.00	0.00	0.00	0.00	0.00	0.00	0.00	0.00	0.00	6.62
TRINITY_DN81424_c2_g4	5.15	0.00	0.00	0.00	0.00	0.00	20.42	0.00	0.00	0.00
TRINITY_DN81424_c3_g1	0.00	0.00	0.00	0.00	0.00	0.00	0.00	0.00	0.00	0.00
TRINITY_DN81424_c4_g1	0.00	0.00	0.00	28.70	0.00	0.00	0.00	0.00	0.00	18.07
TRINITY_DN81424_c5_g1	0.00	4.74	0.00	0.00	0.00	0.00	0.00	0.00	0.00	4.03
TRINITY_DN81424_c6_g1	0.00	0.00	0.00	0.00	0.00	0.00	8.86	0.00	0.00	0.00
TRINITY_DN81424_c8_g1	0.00	15.45	0.00	0.00	0.00	0.00	0.00	0.00	0.00	0.00
TRINITY_DN81424_c9_g1	0.00	0.00	0.00	0.00	0.00	0.00	0.00	0.00	0.00	0.00
TRINITY_DN814250_c0_g1	0.00	0.00	0.00	0.00	0.00	0.00	0.00	0.00	10.37	10.02
TRINITY_DN814253_c0_g1	6.13	0.00	0.00	0.00	0.00	0.00	0.00	6.04	5.83	0.00
TRINITY_DN814254_c0_g1	0.00	0.00	0.00	0.00	0.00	0.00	0.00	0.00	0.00	0.00
TRINITY_DN814255_c0_g1	0.00	20.21	0.00	0.00	4.68	0.00	0.00	0.00	12.78	12.28
TRINITY_DN814256_c0_g1	0.00	11.59	9.66	0.00	0.00	0.00	0.00	0.00	0.00	26.29
TRINITY_DN814257_c0_g1	6.90	8.16	0.00	0.00	7.20	0.00	0.00	0.00	0.00	6.34
TRINITY_DN81425_c0_g1	0.00	0.00	0.00	0.00	0.00	0.00	0.00	0.00	0.00	0.00
TRINITY_DN81425_c0_g3	0.00	0.00	0.00	0.00	0.00	0.00	0.00	0.00	0.00	0.00
TRINITY_DN814262_c0_g1	2.65	0.00	0.00	0.00	0.00	0.00	22.17	0.00	0.00	5.35
TRINITY_DN814263_c0_g1	0.00	0.00	0.00	0.00	0.00	0.00	0.00	0.00	0.00	0.00
TRINITY_DN814264_c0_g1	0.00	0.00	0.00	0.00	0.00	0.00	0.00	0.00	0.00	0.00
TRINITY_DN814265_c0_g1	0.00	7.22	0.00	0.00	0.00	5.38	0.00	0.00	0.00	5.69
TRINITY_DN814266_c0_g1	0.00	26.17	0.00	0.00	0.00	0.00	0.00	0.00	0.00	0.00
TRINITY_DN814269_c0_g1	0.00	0.00	0.00	0.00	0.00	0.00	0.00	0.00	0.00	8.87
TRINITY_DN81426_c0_g1	2.06	0.00	0.00	0.00	0.00	0.00	0.00	1.99	0.00	3.74
TRINITY_DN814270_c0_g1	0.00	3.92	0.00	2.52	1.33	0.00	1.42	0.00	0.00	2.49
TRINITY_DN814271_c0_g1	0.00	0.00	0.00	0.00	0.00	0.00	0.00	0.00	0.00	0.00
TRINITY_DN814272_c0_g1	0.00	0.00	0.00	0.00	0.00	0.00	0.00	0.00	0.00	0.00
TRINITY_DN814273_c0_g1	0.00	0.00	12.00	0.00	0.00	0.00	0.00	0.00	0.00	10.96
TRINITY_DN814275_c0_g1	0.00	0.00	0.00	0.00	5.49	0.00	0.00	0.00	0.00	4.82
TRINITY_DN814276_c0_g1	0.00	0.00	12.47	0.00	0.00	0.00	0.00	0.00	0.00	0.00
TRINITY_DN814278_c0_g1	0.00	0.00	0.00	3.18	0.00	0.00	0.00	0.00	0.00	3.10
TRINITY_DN814279_c0_g1	0.00	0.00	4.96	0.00	0.00	0.00	0.00	0.00	0.00	0.00
TRINITY_DN814281_c0_g1	19.35	0.00	0.00	0.00	0.00	0.00	49.67	0.00	0.00	0.00
TRINITY_DN814284_c0_g1	0.00	0.00	0.00	0.00	0.00	0.00	0.00	0.00	0.00	0.00
TRINITY_DN814285_c0_g1	0.00	0.00	5.30	0.00	0.00	0.00	6.58	0.00	0.00	0.00
TRINITY_DN814286_c0_g1	0.00	0.00	0.00	0.00	0.00	0.00	8.78	0.00	0.00	0.00
TRINITY_DN814289_c0_g1	0.00	0.00	0.00	0.00	0.00	3.29	9.34	0.00	7.33	21.02
TRINITY_DN81428_c0_g1	0.00	0.00	0.00	0.00	0.00	0.00	0.00	0.00	0.00	0.00
TRINITY_DN81428_c0_g2	0.00	0.00	0.00	0.00	0.00	0.00	8.66	0.00	7.06	0.00
TRINITY_DN81428_c0_g3	0.00	0.00	0.00	0.00	0.00	0.00	0.00	0.00	63.64	15.05
TRINITY_DN81428_c1_g1	29.64	10.45	18.07	18.16	12.24	4.23	17.10	3.20	33.77	49.63
TRINITY_DN814292_c0_g1	1.63	0.00	0.00	0.00	0.00	0.00	0.00	0.00	0.00	1.83
TRINITY_DN814293_c0_g1	0.00	0.00	7.43	0.00	0.00	0.00	18.75	0.00	6.99	6.74
TRINITY_DN814295_c0_g1	0.00	0.00	0.00	0.00	0.00	0.00	0.00	0.00	0.00	0.00
TRINITY_DN814298_c0_g1	0.00	0.00	0.00	0.00	0.00	0.00	0.00	0.00	0.00	4.32
TRINITY_DN814299_c0_g1	0.00	0.00	0.00	0.00	0.00	0.00	10.86	0.00	0.00	0.00
TRINITY_DN81429_c0_g1	9.20	29.98	0.00	12.57	6.67	5.72	0.00	0.00	0.00	44.64
TRINITY_DN81429_c0_g2	0.00	0.00	0.00	0.00	0.00	0.00	0.00	0.00	0.00	0.00
TRINITY_DN81429_c0_g3	0.00	0.00	0.00	0.00	0.00	0.00	0.00	0.00	0.00	0.00
TRINITY_DN81429_c1_g1	14.99	18.10	0.00	0.00	0.00	0.00	0.00	0.00	14.39	0.00
TRINITY_DN81429_c2_g1	0.00	0.00	0.00	0.00	0.00	0.00	0.00	0.00	0.00	0.00
TRINITY_DN81429_c5_g1	14.87	0.00	0.00	0.00	0.00	0.00	0.00	0.00	0.00	0.00
TRINITY_DN81429_c6_g1	0.00	0.00	0.00	0.00	0.00	0.00	0.00	0.00	6.27	0.00
TRINITY_DN8142_c10_g1	0.00	0.00	0.00	0.00	0.00	0.00	0.00	0.00	0.00	0.00
TRINITY_DN8142_c1_g1	0.00	0.00	0.00	0.00	0.00	0.00	0.00	0.00	0.00	0.00
TRINITY_DN8142_c2_g1	0.00	0.00	0.00	4.61	0.00	0.00	0.00	0.00	0.00	0.00
TRINITY_DN8142_c2_g2	32.65	29.96	16.24	6.99	9.83	15.94	32.79	11.04	36.01	54.71
TRINITY_DN8142_c2_g4	0.00	55.17	0.00	10.98	23.49	0.00	0.00	0.00	10.87	51.95
TRINITY_DN8142_c3_g1	8.99	21.72	0.00	8.78	0.00	0.00	0.00	0.00	8.59	0.00
TRINITY_DN8142_c5_g1	13.90	0.00	0.00	0.00	0.00	0.00	0.00	0.00	0.00	0.00
TRINITY_DN8142_c6_g1	0.00	22.38	0.00	0.00	0.00	0.00	8.07	0.00	0.00	0.00
TRINITY_DN8142_c6_g2	0.00	8.00	6.85	6.66	0.00	11.80	9.93	0.00	35.69	16.65
TRINITY_DN8142_c8_g1	0.00	0.00	0.00	0.00	0.00	0.00	0.00	0.00	0.00	0.00
TRINITY_DN814302_c0_g1	0.00	0.00	0.00	0.00	0.00	0.00	0.00	0.00	0.00	0.00
TRINITY_DN814304_c0_g1	0.00	0.00	0.00	0.00	0.00	0.00	0.00	0.00	0.00	0.00
TRINITY_DN814305_c0_g1	0.00	0.00	11.42	0.00	5.93	0.00	0.00	0.00	0.00	5.22
TRINITY_DN814306_c0_g1	6.54	0.00	0.00	0.00	0.00	5.70	0.00	0.00	0.00	0.00
TRINITY_DN814307_c0_g1	0.00	0.00	0.00	0.00	0.00	0.00	0.00	0.00	0.00	0.00
TRINITY_DN814308_c0_g1	0.00	0.00	0.00	0.00	9.25	0.00	0.00	0.00	7.11	0.00
TRINITY_DN814309_c1_g1	0.00	0.00	0.00	0.00	0.00	0.00	0.00	0.00	0.00	0.00
TRINITY_DN81430_c0_g1	3.48	0.00	0.00	0.00	0.00	0.00	4.20	0.00	3.32	6.34
TRINITY_DN81430_c0_g2	0.00	0.00	0.00	0.00	0.00	0.00	24.00	0.00	0.00	0.00
TRINITY_DN814311_c0_g1	0.00	0.00	0.00	0.00	0.00	8.56	0.00	0.00	0.00	0.00
TRINITY_DN814312_c0_g1	0.00	0.00	0.00	0.00	0.00	0.00	0.00	0.00	0.00	0.00
TRINITY_DN814313_c0_g1	0.00	0.00	0.00	0.00	0.00	0.00	0.00	0.00	0.00	8.93
TRINITY_DN814315_c0_g1	0.00	0.00	8.83	0.00	0.00	3.79	0.00	0.00	0.00	0.00
TRINITY_DN814316_c0_g1	0.00	0.00	0.00	0.00	0.00	0.00	0.00	0.00	0.00	0.00
TRINITY_DN814319_c0_g1	0.00	0.00	0.00	0.00	0.00	4.33	0.00	0.00	0.00	0.00
TRINITY_DN81431_c0_g1	9.25	6.73	6.15	0.00	3.24	2.64	0.00	0.00	12.20	2.81
TRINITY_DN81431_c0_g2	0.00	0.00	0.00	0.00	0.00	0.00	0.00	0.00	0.00	0.00
TRINITY_DN81431_c1_g2	0.00	0.00	0.00	8.78	0.00	0.00	0.00	0.00	0.00	0.00
TRINITY_DN81431_c1_g3	0.00	0.00	0.00	0.00	0.00	0.00	0.00	0.00	0.00	0.00
TRINITY_DN81431_c1_g4	0.00	0.00	0.00	0.00	0.00	0.00	2.88	2.38	0.00	0.00
TRINITY_DN81431_c5_g1	1.93	0.00	0.00	0.00	0.00	4.96	0.00	0.00	0.00	3.66
TRINITY_DN814320_c0_g1	0.00	0.00	0.00	0.00	0.00	0.00	0.00	0.00	0.00	0.00
TRINITY_DN814321_c0_g1	0.00	0.00	6.43	6.26	0.00	0.00	0.00	0.00	6.05	5.86
TRINITY_DN814322_c0_g1	0.00	0.00	0.00	0.00	0.00	0.00	0.00	0.00	0.00	0.00
TRINITY_DN814323_c0_g1	0.00	0.00	0.00	0.00	0.00	0.00	0.00	0.00	0.00	0.00
TRINITY_DN814325_c0_g1	0.00	0.00	0.00	2.43	0.00	0.00	0.00	0.00	4.70	0.00
TRINITY_DN814327_c0_g1	0.00	4.97	0.00	0.00	0.00	1.98	5.44	0.00	0.00	8.45
TRINITY_DN81432_c0_g1	0.00	14.19	0.00	0.00	0.00	0.00	0.00	3.16	0.00	0.00
TRINITY_DN81432_c0_g2	0.00	2.84	0.00	0.00	5.54	0.00	0.00	0.00	2.53	2.39
TRINITY_DN814331_c0_g1	0.00	0.00	0.00	0.00	0.00	0.00	0.00	0.00	10.07	0.00
TRINITY_DN814332_c0_g1	0.00	0.00	0.00	0.00	0.00	0.00	0.00	0.00	10.21	9.79
TRINITY_DN814333_c0_g1	0.00	0.00	0.00	0.00	0.00	0.00	0.00	0.00	0.00	0.00
TRINITY_DN814335_c0_g1	0.00	0.00	0.00	18.34	0.00	0.00	0.00	0.00	0.00	0.00
TRINITY_DN814337_c0_g1	0.00	0.00	0.00	0.00	0.00	0.00	0.00	0.00	0.00	0.00
TRINITY_DN81433_c0_g1	0.00	0.00	0.00	0.00	0.00	0.00	0.00	0.00	0.00	0.00
TRINITY_DN81433_c0_g2	0.00	0.00	0.00	0.00	0.00	0.00	0.00	0.00	0.00	0.00
TRINITY_DN81433_c0_g3	0.00	0.00	1.12	0.00	0.00	0.00	0.00	0.00	0.00	0.00
TRINITY_DN81433_c1_g1	0.00	0.00	0.00	0.00	0.00	0.00	0.00	0.00	0.00	0.00
TRINITY_DN814340_c0_g1	0.00	0.00	0.00	0.00	15.61	25.64	0.00	0.00	0.00	0.00
TRINITY_DN814341_c0_g1	0.00	0.00	0.00	0.00	0.00	0.00	0.00	0.00	18.49	0.00
TRINITY_DN814343_c0_g1	0.00	0.00	4.01	3.97	0.00	0.00	0.00	0.00	3.82	7.32
TRINITY_DN814344_c0_g1	0.00	0.00	0.00	0.00	0.00	0.00	0.00	0.00	0.00	28.48
TRINITY_DN814345_c0_g1	0.00	0.00	0.00	0.00	0.00	0.00	0.00	0.00	0.00	7.66
TRINITY_DN814346_c0_g1	0.00	0.00	0.00	0.00	0.00	0.00	0.00	0.00	6.21	8.88
TRINITY_DN814347_c0_g1	0.00	0.00	0.00	0.00	0.00	0.00	0.00	0.00	0.00	0.00
TRINITY_DN81434_c0_g1	0.00	0.00	10.36	0.00	0.00	0.00	0.00	0.00	0.00	0.00
TRINITY_DN81434_c1_g1	0.00	0.00	0.00	0.00	0.00	0.00	0.00	0.00	0.00	0.00
TRINITY_DN81434_c3_g2	8.93	0.00	0.00	0.00	0.00	0.00	0.00	0.00	0.00	38.13
TRINITY_DN81434_c4_g1	0.00	0.00	0.00	0.00	0.00	0.00	0.00	0.00	0.00	0.00
TRINITY_DN81434_c5_g1	0.00	0.00	0.00	0.00	0.00	0.00	0.00	8.46	16.51	15.91
TRINITY_DN814351_c0_g1	0.00	0.00	0.00	0.00	0.00	0.00	0.00	0.00	14.51	0.00
TRINITY_DN814352_c0_g1	3.61	3.99	0.00	0.00	0.00	0.00	0.00	0.00	0.00	0.00
TRINITY_DN814353_c0_g1	0.00	0.00	0.00	0.00	0.00	0.00	0.00	0.00	0.00	0.00
TRINITY_DN814354_c0_g1	0.00	0.00	0.00	0.00	0.00	0.00	0.00	0.00	0.00	0.00
TRINITY_DN814356_c0_g1	28.25	0.00	0.00	0.00	0.00	0.00	0.00	0.00	0.00	12.91
TRINITY_DN814358_c0_g1	1.23	1.29	0.00	0.00	2.61	2.10	1.40	0.00	1.21	1.60
TRINITY_DN814359_c0_g1	0.00	0.00	0.00	0.00	0.00	0.00	0.00	0.00	0.00	0.00
TRINITY_DN81435_c0_g1	0.00	0.00	8.41	0.00	4.40	0.00	0.00	0.00	9.18	13.05
TRINITY_DN81435_c1_g1	0.00	0.00	0.00	0.00	0.00	0.00	0.00	0.00	0.00	0.00
TRINITY_DN81435_c2_g1	36.56	65.06	0.00	17.46	0.00	0.00	47.23	0.00	0.00	0.00
TRINITY_DN814360_c0_g1	0.00	12.60	0.00	0.00	0.00	0.00	0.00	0.00	0.00	0.00
TRINITY_DN814361_c0_g1	0.00	0.00	0.00	0.00	0.00	0.00	0.00	0.00	10.35	0.00
TRINITY_DN814362_c0_g1	0.00	9.01	7.65	0.00	7.86	0.00	19.31	0.00	0.00	13.87
TRINITY_DN814365_c0_g1	0.00	0.00	0.00	0.00	0.00	0.00	0.00	0.00	0.00	0.00
TRINITY_DN814367_c0_g1	0.00	0.00	0.00	0.00	0.00	0.00	0.00	0.00	0.00	0.00
TRINITY_DN814368_c0_g1	0.00	0.00	0.00	0.00	0.00	0.00	0.00	0.00	0.00	0.00
TRINITY_DN814369_c0_g1	0.00	0.00	0.00	0.00	0.00	0.00	4.90	0.00	0.00	0.00
TRINITY_DN81436_c0_g1	0.00	0.00	0.00	0.00	0.00	0.00	0.00	0.00	0.00	17.31
TRINITY_DN81436_c1_g1	0.00	0.00	0.00	0.00	0.00	0.00	0.00	0.00	0.00	0.00
TRINITY_DN81436_c4_g1	0.00	0.00	0.00	0.00	18.88	0.00	0.00	0.00	0.00	0.00
TRINITY_DN814374_c0_g1	0.00	0.00	0.00	0.00	0.00	0.00	0.00	0.00	0.00	0.00
TRINITY_DN814375_c0_g1	2.52	2.62	3.75	5.06	4.00	5.36	8.57	2.43	33.17	9.15
TRINITY_DN814377_c0_g1	0.00	0.00	0.00	0.00	0.00	0.00	0.00	0.00	0.00	0.00
TRINITY_DN814379_c0_g1	0.00	0.00	0.00	6.94	0.00	0.00	0.00	0.00	0.00	0.00
TRINITY_DN81437_c0_g1	0.00	0.00	0.00	0.00	0.00	0.00	0.00	0.00	0.00	0.00
TRINITY_DN81437_c0_g2	0.00	0.00	0.00	0.00	0.00	0.00	0.00	0.00	0.00	0.00
TRINITY_DN814380_c0_g1	0.00	0.00	0.00	0.00	0.00	0.00	0.00	0.00	33.05	15.51
TRINITY_DN814384_c0_g1	0.00	0.00	0.00	0.00	0.00	0.00	0.00	0.00	0.00	0.00
TRINITY_DN814385_c0_g1	0.00	0.00	0.00	0.00	0.00	0.00	0.00	0.00	0.00	0.00
TRINITY_DN814386_c0_g1	7.33	0.00	0.00	0.00	0.00	0.00	0.00	0.00	0.00	0.00
TRINITY_DN814387_c0_g1	0.00	0.00	0.00	0.00	0.00	0.00	0.00	0.00	0.00	9.20
TRINITY_DN81438_c4_g1	0.00	0.00	0.00	0.00	0.00	0.00	0.00	0.00	0.00	0.00
TRINITY_DN814392_c0_g1	0.00	0.00	0.00	0.00	0.00	0.00	0.00	0.00	0.00	7.53
TRINITY_DN814394_c0_g1	19.50	0.00	0.00	0.00	0.00	0.00	0.00	0.00	0.00	0.00
TRINITY_DN814395_c0_g1	0.00	0.00	0.00	0.00	0.00	3.73	0.00	0.00	0.00	0.00
TRINITY_DN814396_c0_g1	0.00	0.00	58.25	0.00	0.00	0.00	0.00	0.00	0.00	0.00
TRINITY_DN814398_c0_g1	0.00	0.00	0.00	0.00	0.00	0.00	0.00	0.00	0.00	10.39
TRINITY_DN81439_c0_g1	5.93	0.00	0.00	0.00	0.00	0.00	0.00	0.00	0.00	2.71
TRINITY_DN81439_c0_g2	4.95	0.00	0.00	0.00	0.00	0.00	6.14	0.00	0.00	0.00
TRINITY_DN81439_c1_g1	0.00	0.00	0.00	0.00	0.00	0.00	0.00	0.00	0.00	11.33
TRINITY_DN81439_c2_g2	18.30	33.18	0.00	0.00	0.00	0.00	0.00	0.00	0.00	8.42
TRINITY_DN81439_c3_g1	0.00	3.01	0.00	0.00	0.00	0.00	0.00	0.00	2.67	10.12
TRINITY_DN81439_c4_g1	1.77	3.58	0.00	0.00	0.89	0.00	1.40	0.00	0.83	3.51
TRINITY_DN8143_c0_g1	8.16	9.77	2.95	0.00	19.15	9.72	10.35	11.70	5.64	16.02
TRINITY_DN814400_c0_g1	3.28	0.00	0.00	0.00	0.00	0.00	0.00	0.00	3.14	0.00
TRINITY_DN814401_c0_g1	0.00	0.00	0.00	0.00	10.29	0.00	0.00	0.00	0.00	27.26
TRINITY_DN814403_c0_g1	13.15	0.00	0.00	0.00	0.00	0.00	0.00	0.00	0.00	12.05
TRINITY_DN814405_c0_g1	0.00	0.00	0.00	0.00	0.00	0.00	0.00	0.00	0.00	0.00
TRINITY_DN814407_c0_g1	4.49	5.07	0.00	0.00	0.00	0.00	0.00	0.00	4.27	12.32
TRINITY_DN814409_c0_g1	0.00	0.00	0.00	17.46	0.00	0.00	0.00	0.00	0.00	0.00
TRINITY_DN81440_c0_g1	0.00	0.00	0.00	0.00	0.00	0.00	0.00	0.00	0.00	0.00
TRINITY_DN81440_c1_g1	10.97	0.00	0.00	0.00	0.00	0.00	0.00	0.00	9.57	17.84
TRINITY_DN81440_c1_g2	0.00	0.00	0.00	0.00	0.00	0.00	0.00	0.00	19.41	0.00
TRINITY_DN81440_c1_g3	0.00	0.00	0.00	0.00	0.00	0.00	0.00	0.00	0.00	0.00
TRINITY_DN814410_c0_g1	0.00	0.00	0.00	0.00	0.00	0.00	0.00	0.00	0.00	15.92
TRINITY_DN814412_c0_g1	0.00	0.00	0.00	8.80	0.00	0.00	0.00	0.00	0.00	8.06
TRINITY_DN814413_c0_g1	15.52	0.00	0.00	0.00	0.00	0.00	0.00	0.00	0.00	0.00
TRINITY_DN814414_c0_g1	0.00	0.00	0.00	0.00	0.00	0.00	0.00	0.00	0.00	0.00
TRINITY_DN814417_c0_g1	0.00	0.00	0.00	0.00	0.00	0.00	4.09	0.00	0.00	0.00
TRINITY_DN814418_c0_g1	3.02	7.92	4.50	0.00	0.00	0.00	3.45	0.00	2.94	2.74
TRINITY_DN81441_c3_g1	0.00	0.00	0.00	0.00	0.00	0.00	0.00	0.00	0.00	0.00
TRINITY_DN814421_c0_g1	8.89	42.90	0.00	0.00	0.00	0.00	0.00	0.00	0.00	8.18
TRINITY_DN814423_c0_g1	0.00	10.41	8.77	0.00	0.00	7.54	22.39	0.00	8.25	0.00
TRINITY_DN814424_c0_g1	0.00	0.00	0.00	0.00	0.00	0.00	0.00	0.00	9.46	6.00
TRINITY_DN814425_c0_g1	0.00	0.00	0.00	0.00	0.00	0.00	0.00	0.00	0.00	3.89
TRINITY_DN814428_c0_g1	0.00	0.00	0.00	0.00	0.00	0.00	0.00	0.00	0.00	2.93
TRINITY_DN814429_c0_g1	0.00	0.00	0.00	0.00	4.65	0.00	0.00	0.00	0.00	0.00
TRINITY_DN81442_c0_g1	0.00	0.00	0.00	0.00	0.00	0.00	0.00	0.00	0.00	0.00
TRINITY_DN81442_c0_g2	0.00	0.00	0.00	0.00	0.00	0.00	0.00	0.00	0.00	6.74
TRINITY_DN81442_c1_g1	0.00	0.00	0.00	0.00	0.00	0.00	0.00	0.00	0.00	0.00
TRINITY_DN81442_c1_g2	0.00	0.00	0.00	0.00	0.00	6.23	0.00	0.00	0.00	13.16
TRINITY_DN814431_c0_g1	0.00	0.00	0.00	0.00	0.00	9.75	0.00	0.00	0.00	0.00
TRINITY_DN814432_c0_g1	0.00	0.00	12.65	0.00	0.00	0.00	0.00	0.00	0.00	22.83
TRINITY_DN814433_c0_g1	0.00	0.00	0.00	0.00	0.00	0.00	0.00	0.00	0.00	0.00
TRINITY_DN814434_c0_g1	0.00	0.00	0.00	0.00	0.00	0.00	0.00	0.00	0.00	4.39
TRINITY_DN814436_c0_g1	0.00	0.00	0.00	0.00	0.00	0.00	0.00	4.14	8.02	7.70
TRINITY_DN814437_c0_g1	0.00	0.00	0.00	0.00	0.00	0.00	0.00	0.00	0.00	0.00
TRINITY_DN814439_c0_g1	0.00	0.00	0.00	0.00	0.00	0.00	0.00	0.00	0.00	0.00
TRINITY_DN81443_c0_g1	1.62	0.00	0.00	0.00	0.00	1.38	1.85	0.00	1.57	0.00
TRINITY_DN81443_c11_g1	0.00	0.00	0.00	0.00	0.00	0.00	0.00	0.00	0.00	0.00
TRINITY_DN81443_c2_g1	3.53	19.50	3.53	14.00	3.71	3.03	12.81	0.00	6.75	44.90
TRINITY_DN81443_c4_g1	10.98	6.31	0.00	0.00	11.45	0.00	6.85	0.00	0.00	5.03
TRINITY_DN81443_c7_g1	0.00	0.00	0.00	0.00	0.00	0.00	0.00	0.00	0.00	0.00
TRINITY_DN81443_c8_g1	0.00	0.00	0.00	0.00	0.00	0.00	0.00	0.00	0.00	0.00
TRINITY_DN814440_c0_g1	0.00	0.00	38.83	0.00	0.00	16.13	0.00	0.00	0.00	0.00
TRINITY_DN814442_c0_g1	0.00	0.00	0.00	0.00	0.00	0.00	0.00	0.00	0.00	8.65
TRINITY_DN814443_c0_g1	0.00	0.00	0.00	0.00	0.00	0.00	0.00	0.00	0.00	0.00
TRINITY_DN814444_c0_g1	0.00	0.00	0.00	0.00	0.00	0.00	0.00	0.00	0.00	0.00
TRINITY_DN814446_c0_g1	0.00	0.00	0.00	0.00	0.00	0.00	0.00	0.00	0.00	0.00
TRINITY_DN814447_c0_g1	0.00	0.00	0.00	0.00	0.00	0.00	0.00	0.00	0.00	0.00
TRINITY_DN814449_c0_g1	0.00	25.07	0.00	3.72	0.00	0.00	0.00	3.68	3.59	27.44
TRINITY_DN81444_c1_g1	37.51	22.25	0.00	17.97	19.24	0.00	0.00	0.00	0.00	0.00
TRINITY_DN814453_c0_g1	0.00	0.00	0.00	0.00	0.00	0.00	0.00	0.00	0.00	0.00
TRINITY_DN814454_c0_g1	3.97	10.53	0.00	0.00	0.00	0.00	2.30	0.00	1.92	12.63
TRINITY_DN814456_c0_g1	0.00	0.00	0.00	0.00	4.86	0.00	0.00	0.00	0.00	4.25
TRINITY_DN814459_c0_g1	0.00	0.00	0.00	0.00	0.00	0.00	0.00	12.00	0.00	22.83
TRINITY_DN81445_c0_g1	0.00	0.00	0.00	0.00	6.80	0.00	3.32	0.00	2.69	0.00
TRINITY_DN814460_c0_g1	0.00	0.00	0.00	0.00	0.00	0.00	0.00	0.00	0.00	0.00
TRINITY_DN814461_c0_g1	0.00	0.00	0.00	0.00	0.00	4.07	0.00	0.00	4.49	0.00
TRINITY_DN814462_c0_g1	0.00	0.00	0.00	0.00	0.00	0.00	0.00	0.00	0.00	0.00
TRINITY_DN814466_c0_g1	0.00	0.00	0.00	0.00	0.00	0.00	0.00	0.00	0.00	0.00
TRINITY_DN814467_c0_g1	4.23	0.00	0.00	0.00	0.00	0.00	0.00	0.00	0.00	7.75
TRINITY_DN81446_c1_g2	0.00	0.00	0.00	0.00	0.00	0.00	0.00	0.00	0.00	0.00
TRINITY_DN814471_c0_g1	0.00	0.00	0.00	0.00	0.00	0.00	0.00	0.00	0.00	0.00
TRINITY_DN814472_c0_g1	0.00	0.00	0.00	0.00	0.00	0.00	0.00	0.00	0.00	0.00
TRINITY_DN814475_c0_g1	0.00	0.00	0.00	0.00	0.00	0.00	0.00	0.00	0.00	0.00
TRINITY_DN814476_c0_g1	0.00	0.00	0.00	0.00	6.22	5.17	7.51	0.00	0.00	0.00
TRINITY_DN814479_c0_g1	0.00	0.00	0.00	0.00	0.00	0.00	0.00	0.00	0.00	0.00
TRINITY_DN814482_c0_g1	0.00	0.00	0.00	13.83	4.89	0.00	5.79	0.00	4.45	4.28
TRINITY_DN814484_c0_g1	6.32	0.00	6.29	0.00	0.00	0.00	0.00	0.00	0.00	5.76
TRINITY_DN814485_c0_g1	0.00	0.00	0.00	0.00	0.00	0.00	0.00	0.00	0.00	0.00
TRINITY_DN814486_c0_g1	0.00	0.00	19.30	0.00	0.00	5.54	0.00	6.28	0.00	0.00
TRINITY_DN814487_c0_g1	12.62	0.00	0.00	0.00	0.00	5.50	0.00	0.00	0.00	0.00
TRINITY_DN814488_c0_g1	0.00	0.00	0.00	14.42	0.00	19.13	0.00	0.00	0.00	0.00
TRINITY_DN81448_c0_g1	0.00	0.00	0.00	0.00	0.00	0.00	0.00	0.00	0.00	0.00
TRINITY_DN81448_c0_g2	0.00	0.00	6.55	0.00	0.00	0.00	8.22	0.00	0.00	11.94
TRINITY_DN81448_c1_g1	0.00	0.00	0.00	0.00	0.00	0.00	0.00	0.00	0.00	0.00
TRINITY_DN81448_c1_g2	0.00	0.00	0.00	0.00	0.00	0.00	0.00	0.00	0.00	0.00
TRINITY_DN81448_c2_g1	8.85	0.00	0.00	0.00	0.00	0.00	0.00	0.00	0.00	0.00
TRINITY_DN81448_c2_g2	5.38	2.33	2.53	2.95	2.31	0.83	9.48	7.30	7.34	5.70
TRINITY_DN81448_c2_g3	1.71	0.00	1.59	0.00	0.00	0.00	0.00	0.00	2.61	8.36
TRINITY_DN81448_c4_g1	0.00	0.00	0.00	0.00	0.00	0.00	0.00	0.00	0.00	21.34
TRINITY_DN814491_c0_g1	0.00	0.00	0.00	0.00	0.00	0.00	0.00	0.00	0.00	0.00
TRINITY_DN814493_c0_g1	0.00	11.80	0.00	0.00	0.00	0.00	0.00	0.00	0.00	8.56
TRINITY_DN814494_c0_g1	0.00	36.67	0.00	7.52	0.00	0.00	0.00	0.00	0.00	7.04
TRINITY_DN814497_c0_g1	0.00	0.00	0.00	0.00	0.00	0.00	0.00	0.00	0.00	0.00
TRINITY_DN814498_c0_g1	0.00	0.00	0.00	0.00	0.00	4.23	0.00	0.00	4.66	0.00
TRINITY_DN81449_c0_g1	3.80	16.22	4.89	3.41	3.61	2.17	7.50	0.82	13.33	15.50
TRINITY_DN81449_c0_g2	0.00	0.00	0.00	0.00	0.00	0.00	0.00	0.00	0.00	6.18
TRINITY_DN8144_c0_g1	39.19	0.00	0.00	4.22	0.00	0.00	0.00	10.97	194.29	175.54
TRINITY_DN814501_c0_g1	0.00	0.00	0.00	0.00	11.07	0.00	0.00	5.21	0.00	4.86
TRINITY_DN814502_c0_g1	0.00	0.00	0.00	0.00	0.00	0.00	0.00	0.00	0.00	27.09
TRINITY_DN814503_c0_g1	0.00	0.00	0.00	0.00	0.00	0.00	0.00	0.00	0.00	0.00
TRINITY_DN814506_c0_g1	0.00	0.00	11.04	0.00	0.00	0.00	0.00	0.00	0.00	19.95
TRINITY_DN814507_c0_g1	6.84	0.00	0.00	0.00	0.00	0.00	0.00	0.00	0.00	0.00
TRINITY_DN814508_c0_g1	0.00	0.00	0.00	0.00	0.00	0.00	0.00	0.00	0.00	0.00
TRINITY_DN81450_c0_g1	0.00	0.00	5.53	0.00	0.00	0.00	0.00	0.00	2.29	10.67
TRINITY_DN814511_c0_g1	0.00	0.00	10.36	0.00	0.00	0.00	0.00	0.00	0.00	18.75
TRINITY_DN814512_c0_g1	0.00	0.00	0.00	0.00	0.00	0.00	0.00	0.00	0.00	0.00
TRINITY_DN814514_c0_g1	0.00	0.00	0.00	0.00	0.00	0.00	0.00	0.00	0.00	0.00
TRINITY_DN814515_c0_g1	0.00	0.00	0.00	0.00	0.00	0.00	0.00	0.00	0.00	0.00
TRINITY_DN814517_c0_g1	0.00	0.00	0.00	0.00	0.00	0.00	0.00	0.00	0.00	23.72
TRINITY_DN814518_c0_g1	0.00	0.00	0.00	0.00	0.00	0.00	0.00	0.00	0.00	0.00
TRINITY_DN81451_c0_g1	0.00	0.00	0.00	3.69	0.00	3.20	0.00	0.00	3.56	3.40
TRINITY_DN81451_c0_g2	16.97	0.00	0.00	0.00	0.00	0.00	0.00	0.00	49.07	0.00
TRINITY_DN81451_c0_g6	0.00	0.00	0.00	35.57	19.07	15.71	24.00	0.00	0.00	0.00
TRINITY_DN81451_c1_g1	4.13	0.00	0.00	0.00	0.00	0.00	0.00	0.00	0.00	0.00
TRINITY_DN81451_c1_g2	18.62	0.00	0.00	0.00	0.00	0.00	12.05	0.00	8.90	8.56
TRINITY_DN81451_c4_g1	0.00	0.00	0.00	0.00	0.00	0.00	0.00	0.00	0.00	0.00
TRINITY_DN81451_c5_g1	7.33	0.00	0.00	0.00	0.00	0.00	0.00	0.00	0.00	0.00
TRINITY_DN814520_c0_g1	0.00	0.00	0.00	0.00	0.00	0.00	0.00	0.00	0.00	0.00
TRINITY_DN814522_c0_g1	0.00	0.00	0.00	0.00	0.00	0.00	0.00	0.00	0.00	0.00
TRINITY_DN814523_c0_g1	0.00	0.00	0.00	0.00	18.56	0.00	0.00	0.00	17.43	32.76
TRINITY_DN814524_c0_g1	0.00	0.00	0.00	0.00	0.00	0.00	0.00	19.12	0.00	0.00
TRINITY_DN814525_c0_g1	0.00	0.00	0.00	0.00	0.00	0.00	0.00	0.00	0.00	18.22
TRINITY_DN814526_c0_g1	0.00	0.00	0.00	9.85	0.00	0.00	0.00	0.00	0.00	0.00
TRINITY_DN814527_c0_g1	0.00	0.00	0.00	0.00	0.00	0.00	3.85	0.00	0.00	0.00
TRINITY_DN814528_c0_g1	0.00	5.87	0.00	0.00	0.00	0.00	6.43	0.00	0.00	0.00
TRINITY_DN814529_c0_g1	0.00	0.00	0.00	0.00	0.00	0.00	0.00	0.00	0.00	0.00
TRINITY_DN81452_c0_g2	0.00	0.00	0.00	0.00	0.00	0.00	0.00	0.00	0.00	0.00
TRINITY_DN81452_c0_g3	0.00	0.00	0.00	0.00	0.00	0.00	0.00	0.00	0.00	0.00
TRINITY_DN81452_c0_g6	0.00	0.00	0.00	2.17	0.00	1.85	0.00	0.00	0.00	0.00
TRINITY_DN81452_c1_g1	0.00	0.00	0.00	6.18	0.00	0.00	0.00	0.00	0.00	11.57
TRINITY_DN814530_c0_g1	0.00	0.00	30.28	0.00	0.00	0.00	0.00	0.00	0.00	9.14
TRINITY_DN814531_c0_g1	0.00	0.00	0.00	0.00	6.53	0.00	0.00	0.00	0.00	5.76
TRINITY_DN814532_c0_g1	0.00	5.18	0.00	4.52	0.00	0.00	0.00	0.00	0.00	0.00
TRINITY_DN814533_c0_g1	0.00	0.00	0.00	0.00	0.00	0.00	0.00	0.00	0.00	0.00
TRINITY_DN814534_c0_g1	0.00	0.00	0.00	0.00	0.00	0.00	0.00	0.00	0.00	0.00
TRINITY_DN814535_c0_g1	0.00	0.00	0.00	0.00	0.00	0.00	0.00	0.00	0.00	0.00
TRINITY_DN814536_c0_g1	0.00	0.00	0.00	0.00	15.48	0.00	0.00	0.00	0.00	0.00
TRINITY_DN814537_c0_g1	0.00	0.00	0.00	0.00	0.00	0.00	0.00	0.00	0.00	5.86
TRINITY_DN814539_c0_g1	0.00	0.00	0.00	0.00	0.00	0.00	0.00	0.00	0.00	0.00
TRINITY_DN81453_c0_g1	0.00	0.00	0.00	0.00	0.00	0.00	0.00	0.00	19.33	0.00
TRINITY_DN81453_c0_g2	0.00	19.45	0.00	0.00	0.00	0.00	31.30	0.00	0.00	7.45
TRINITY_DN81453_c0_g3	0.00	22.97	0.00	0.00	0.00	0.00	0.00	0.00	0.00	0.00
TRINITY_DN81453_c0_g5	0.00	0.00	0.00	0.00	0.00	0.00	0.00	0.00	0.00	0.00
TRINITY_DN814542_c0_g1	0.00	0.00	0.00	0.00	0.00	0.00	0.00	0.00	0.00	0.00
TRINITY_DN814544_c0_g1	0.00	17.55	0.00	0.00	0.00	0.00	0.00	0.00	0.00	6.77
TRINITY_DN814545_c0_g1	0.00	0.00	0.00	0.00	0.00	0.00	0.00	0.00	0.00	0.00
TRINITY_DN814546_c0_g1	0.00	0.00	3.63	0.00	3.82	0.00	0.00	0.00	0.00	3.32
TRINITY_DN814547_c0_g1	0.00	0.00	0.00	0.00	0.00	7.16	0.00	0.00	0.00	0.00
TRINITY_DN814549_c0_g1	0.00	0.00	0.00	0.00	6.64	0.00	0.00	0.00	0.00	0.00
TRINITY_DN814550_c0_g1	0.00	0.00	0.00	0.00	13.84	0.00	0.00	0.00	0.00	0.00
TRINITY_DN814551_c0_g1	0.00	0.00	17.55	0.00	0.00	0.00	0.00	0.00	0.00	0.00
TRINITY_DN814552_c0_g1	0.00	0.00	0.00	0.00	0.00	0.00	0.00	0.00	0.00	0.00
TRINITY_DN814553_c0_g1	0.00	0.00	0.00	0.00	0.00	0.00	0.00	0.00	0.00	5.15
TRINITY_DN814555_c0_g1	0.00	0.00	0.00	0.00	0.00	0.00	0.00	0.00	0.00	0.00
TRINITY_DN814556_c0_g1	0.00	0.00	0.00	0.00	0.00	0.00	0.00	0.00	0.00	0.00
TRINITY_DN814558_c0_g1	0.00	0.00	0.00	0.00	0.00	0.00	8.70	0.00	6.50	12.58
TRINITY_DN81455_c0_g1	16.09	0.00	0.00	0.00	0.00	0.00	0.00	0.00	0.00	0.00
TRINITY_DN814561_c0_g1	0.00	0.00	0.00	0.00	11.01	0.00	0.00	0.00	0.00	9.75
TRINITY_DN814562_c0_g1	0.00	0.00	0.00	0.00	0.00	14.21	0.00	0.00	0.00	27.44
TRINITY_DN814565_c0_g1	0.00	0.00	0.00	0.00	0.00	0.00	0.00	0.00	0.00	10.11
TRINITY_DN814566_c0_g1	0.00	0.00	0.00	0.00	0.00	0.00	0.00	0.00	0.00	0.00
TRINITY_DN814567_c0_g1	0.00	0.00	0.00	0.00	0.00	0.00	0.00	0.00	5.90	0.00
TRINITY_DN814568_c0_g1	0.00	0.00	0.00	0.00	0.00	0.00	0.00	0.00	11.23	5.43
TRINITY_DN814569_c0_g1	13.90	0.00	0.00	0.00	0.00	0.00	0.00	0.00	0.00	0.00
TRINITY_DN81456_c1_g1	0.00	0.00	0.00	0.00	0.00	0.00	0.00	0.00	0.00	3.70
TRINITY_DN81456_c1_g3	0.00	1.65	0.00	0.00	0.00	0.00	0.00	0.00	0.00	0.00
TRINITY_DN81456_c2_g1	0.00	0.00	0.00	0.00	0.00	0.00	0.00	0.00	0.00	0.00
TRINITY_DN81456_c3_g1	0.00	0.00	0.00	0.00	0.00	0.00	6.60	5.41	2.67	10.12
TRINITY_DN81456_c4_g1	4.93	5.61	0.00	9.70	5.15	0.00	0.00	0.00	0.00	0.00
TRINITY_DN81456_c4_g2	0.00	0.00	0.00	0.00	0.00	0.00	0.00	0.00	0.00	6.79
TRINITY_DN81456_c5_g1	0.00	0.00	0.00	0.00	0.00	0.00	0.00	0.00	0.00	0.00
TRINITY_DN814572_c0_g1	0.00	0.00	0.00	0.00	0.00	0.00	0.00	0.00	0.00	17.50
TRINITY_DN814574_c0_g1	0.00	0.00	0.00	0.00	21.88	0.00	0.00	0.00	0.00	0.00
TRINITY_DN814575_c0_g1	0.00	0.00	0.00	0.00	0.00	0.00	24.57	0.00	0.00	0.00
TRINITY_DN814576_c0_g1	0.00	3.82	0.00	0.00	0.00	0.00	0.00	0.00	3.32	0.00
TRINITY_DN81457_c1_g1	0.00	0.00	0.00	0.00	0.00	0.00	0.00	0.00	0.00	8.14
TRINITY_DN81457_c1_g2	6.13	0.00	0.00	0.00	24.62	0.00	0.00	0.00	0.00	3.91
TRINITY_DN81457_c2_g1	0.00	0.00	0.00	0.00	0.00	0.00	0.00	0.00	0.00	0.00
TRINITY_DN81457_c4_g1	0.00	0.00	0.00	0.00	0.00	0.00	0.00	0.00	0.00	25.83
TRINITY_DN81457_c5_g1	0.00	0.00	0.00	0.00	0.00	0.00	0.00	0.00	0.00	0.00
TRINITY_DN81457_c6_g1	0.00	0.00	0.00	13.77	0.00	0.00	0.00	0.00	0.00	0.00
TRINITY_DN814580_c0_g1	0.00	0.00	0.00	0.00	0.00	0.00	0.00	0.00	0.00	0.00
TRINITY_DN814581_c0_g1	0.00	6.48	0.00	0.00	0.00	0.00	0.00	0.00	0.00	5.15
TRINITY_DN814582_c0_g1	0.00	0.00	0.00	7.83	0.00	0.00	0.00	0.00	0.00	0.00
TRINITY_DN814583_c0_g1	0.00	0.00	0.00	0.00	0.00	0.00	0.00	0.00	0.00	0.00
TRINITY_DN814586_c0_g1	0.00	0.00	0.00	0.00	0.00	0.00	0.00	4.10	1.36	0.00
TRINITY_DN814587_c0_g1	0.00	13.08	0.00	0.00	0.00	0.00	0.00	0.00	0.00	9.85
TRINITY_DN814588_c0_g1	0.00	0.00	0.00	0.00	0.00	0.00	0.00	0.00	0.00	0.00
TRINITY_DN81458_c2_g1	6.83	5.09	1.21	2.46	0.00	2.89	5.54	0.00	5.74	16.95
TRINITY_DN814590_c0_g1	0.00	0.00	0.00	0.00	0.00	0.00	0.00	0.00	13.69	0.00
TRINITY_DN814592_c0_g1	0.00	0.00	0.00	0.00	0.00	0.00	0.00	0.00	0.00	0.00
TRINITY_DN814593_c0_g1	0.00	0.00	0.00	0.00	0.00	0.00	0.00	0.00	0.00	11.09
TRINITY_DN814594_c0_g1	0.00	0.00	0.00	0.00	0.00	0.00	0.00	0.00	0.00	0.00
TRINITY_DN814595_c0_g1	0.00	13.62	11.34	0.00	0.00	0.00	14.56	0.00	10.71	10.25
TRINITY_DN814599_c0_g1	0.00	0.00	0.00	0.00	0.00	0.00	0.00	0.00	7.67	3.67
TRINITY_DN81459_c0_g1	6.34	0.00	18.88	0.00	0.00	0.00	0.00	0.00	0.00	0.00
TRINITY_DN81459_c0_g2	0.00	4.96	0.00	0.00	0.00	0.00	0.00	0.00	8.38	14.69
TRINITY_DN8145_c0_g1	0.00	0.00	0.00	0.00	0.00	4.26	6.14	15.17	33.78	40.44
TRINITY_DN8145_c0_g2	0.00	0.00	0.00	0.00	0.00	0.00	0.00	2.07	0.00	0.00
TRINITY_DN814603_c0_g1	0.00	9.57	0.00	0.00	0.00	0.00	0.00	0.00	0.00	0.00
TRINITY_DN814604_c0_g1	0.00	0.00	0.00	0.00	0.00	0.00	0.00	0.00	0.00	0.00
TRINITY_DN814606_c0_g1	0.00	0.00	0.00	0.00	0.00	0.00	0.00	0.00	0.00	0.00
TRINITY_DN814607_c0_g1	0.00	0.00	0.00	0.00	0.00	0.00	0.00	0.00	0.00	0.00
TRINITY_DN814608_c0_g1	0.00	0.00	0.00	0.00	0.00	0.00	0.00	0.00	14.65	13.87
TRINITY_DN814609_c0_g1	0.00	0.00	0.00	0.00	0.00	0.00	0.00	0.00	0.00	0.00
TRINITY_DN81460_c0_g1	13.68	0.00	0.00	13.27	14.17	0.00	0.00	0.00	0.00	12.52
TRINITY_DN81460_c0_g2	0.00	0.00	0.00	0.00	28.78	0.00	0.00	0.00	0.00	0.00
TRINITY_DN814610_c0_g1	0.00	9.22	0.00	0.00	0.00	0.00	0.00	7.58	0.00	0.00
TRINITY_DN814611_c0_g1	6.69	0.00	0.00	0.00	0.00	0.00	0.00	0.00	0.00	0.00
TRINITY_DN814612_c0_g1	0.00	0.00	0.00	0.00	0.00	0.00	0.00	0.00	8.64	0.00
TRINITY_DN814615_c0_g1	0.00	0.00	0.00	0.00	0.00	0.00	0.00	0.00	0.00	0.00
TRINITY_DN814616_c0_g1	7.52	0.00	7.61	0.00	0.00	0.00	0.00	0.00	14.33	0.00
TRINITY_DN814617_c0_g1	0.00	7.35	0.00	0.00	3.51	2.86	0.00	0.00	0.00	0.00
TRINITY_DN81461_c1_g1	0.00	0.00	0.00	0.00	0.00	0.00	7.47	0.00	0.00	0.00
TRINITY_DN81461_c2_g1	0.00	0.00	0.00	0.00	0.00	0.00	0.00	0.00	0.00	0.00
TRINITY_DN814620_c0_g1	0.00	0.00	0.00	0.00	0.00	0.00	0.00	0.00	0.00	0.00
TRINITY_DN814624_c0_g1	0.00	0.00	0.00	0.00	0.00	0.00	0.00	0.00	0.00	16.85
TRINITY_DN814625_c0_g1	0.00	0.00	0.00	0.00	0.00	0.00	0.00	0.00	0.00	7.42
TRINITY_DN814626_c0_g1	0.00	0.00	0.00	0.00	0.00	0.00	0.00	0.00	0.00	0.00
TRINITY_DN814627_c0_g1	0.00	16.63	0.00	0.00	0.00	0.00	0.00	0.00	13.17	0.00
TRINITY_DN814628_c0_g1	0.00	9.95	0.00	0.00	0.00	0.00	0.00	0.00	0.00	0.00
TRINITY_DN81462_c0_g1	1.33	0.00	0.00	0.00	0.00	0.00	3.02	0.00	0.00	2.41
TRINITY_DN81462_c0_g2	0.00	0.00	0.00	0.00	0.00	0.00	0.00	0.00	8.63	0.00
TRINITY_DN81462_c1_g1	0.00	0.00	0.00	0.00	0.00	0.00	0.00	0.00	0.00	0.00
TRINITY_DN814631_c0_g1	0.00	0.00	0.00	0.00	0.00	0.00	0.00	0.00	0.00	4.70
TRINITY_DN814633_c0_g1	11.16	46.63	3.72	3.68	15.60	3.19	27.09	14.16	39.07	74.62
TRINITY_DN814634_c0_g1	0.00	0.00	0.00	0.00	0.00	0.00	0.00	0.00	0.00	53.52
TRINITY_DN814635_c0_g1	3.19	0.00	3.18	3.17	0.00	0.00	3.83	0.00	0.00	0.00
TRINITY_DN814637_c0_g1	0.00	0.00	0.00	0.00	0.00	0.00	0.00	0.00	0.00	0.00
TRINITY_DN814638_c0_g1	0.00	0.00	7.18	0.00	0.00	0.00	0.00	0.00	0.00	0.00
TRINITY_DN814639_c0_g1	1.66	3.50	0.00	0.00	0.00	1.42	5.73	0.00	22.63	7.56
TRINITY_DN81463_c1_g1	0.00	0.00	0.00	0.00	0.00	0.00	0.00	0.00	0.00	0.00
TRINITY_DN814640_c0_g1	0.00	0.00	0.00	0.00	0.00	0.00	0.00	0.00	0.00	0.00
TRINITY_DN814641_c0_g1	0.00	0.00	0.00	0.00	0.00	0.00	0.00	0.00	0.00	0.00
TRINITY_DN814642_c0_g1	0.00	0.00	0.00	0.00	0.00	0.00	0.00	0.00	16.05	0.00
TRINITY_DN814643_c0_g1	17.80	42.36	0.00	0.00	0.00	0.00	69.28	0.00	34.28	0.00
TRINITY_DN814644_c0_g1	0.00	18.41	0.00	0.00	0.00	12.93	19.88	0.00	29.29	41.62
TRINITY_DN814645_c0_g1	13.90	0.00	0.00	0.00	14.39	0.00	0.00	0.00	0.00	0.00
TRINITY_DN814648_c0_g1	0.00	10.87	0.00	0.00	5.01	0.00	0.00	0.00	0.00	0.00
TRINITY_DN81464_c0_g1	0.69	2.82	0.00	1.38	0.73	0.58	0.77	0.66	1.35	6.86
TRINITY_DN81464_c0_g2	0.00	0.00	0.00	0.00	0.00	0.00	0.00	0.00	10.42	0.00
TRINITY_DN81464_c0_g3	0.00	0.00	0.00	0.00	0.00	0.00	0.00	0.00	0.00	13.54
TRINITY_DN81464_c1_g1	0.00	0.00	0.00	0.00	0.00	3.40	0.00	0.00	0.00	0.00
TRINITY_DN81464_c1_g2	0.00	0.00	0.00	0.00	0.00	0.00	0.00	0.00	0.00	0.00
TRINITY_DN81464_c2_g1	0.00	0.00	0.00	0.00	0.00	0.00	8.14	0.00	0.00	5.92
TRINITY_DN81464_c3_g1	0.00	0.00	0.00	0.00	0.00	0.00	0.00	0.00	0.00	0.00
TRINITY_DN814651_c0_g1	0.00	0.00	0.00	0.00	0.00	0.00	0.00	0.00	0.00	0.00
TRINITY_DN814652_c0_g1	0.00	0.00	0.00	0.00	0.00	0.00	0.00	0.00	0.00	0.00
TRINITY_DN814653_c0_g1	18.62	0.00	0.00	9.09	0.00	0.00	0.00	0.00	26.71	0.00
TRINITY_DN814656_c0_g1	0.00	0.00	0.00	9.28	0.00	0.00	12.36	0.00	9.12	8.76
TRINITY_DN814658_c0_g1	0.00	5.79	0.00	0.00	5.30	4.38	0.00	4.99	0.00	4.65
TRINITY_DN814661_c0_g1	0.00	0.00	0.00	0.00	0.00	0.00	0.00	0.00	0.00	0.00
TRINITY_DN814662_c0_g1	0.00	0.00	0.00	0.00	0.00	0.00	0.00	0.00	0.00	0.00
TRINITY_DN814664_c0_g1	0.00	0.00	0.00	0.00	0.00	12.43	0.00	0.00	0.00	0.00
TRINITY_DN814665_c0_g1	0.00	0.00	0.00	0.00	0.00	0.00	0.00	0.00	0.00	0.00
TRINITY_DN814666_c0_g1	0.00	0.00	0.00	0.00	4.81	0.00	0.00	0.00	4.37	0.00
TRINITY_DN814669_c0_g1	0.00	0.00	0.00	0.00	7.40	0.00	0.00	0.00	0.00	0.00
TRINITY_DN81466_c0_g1	0.00	14.08	0.00	0.00	11.99	0.00	0.00	0.00	0.00	10.60
TRINITY_DN81466_c1_g1	0.00	0.00	0.00	0.00	0.00	0.00	0.00	0.00	0.00	0.00
TRINITY_DN81466_c3_g1	0.00	0.00	0.00	0.00	0.00	0.00	0.00	0.00	0.00	0.00
TRINITY_DN81466_c4_g1	2.96	0.00	0.00	0.00	3.11	2.53	3.53	0.00	5.68	8.08
TRINITY_DN81466_c6_g1	0.00	20.26	0.00	0.00	0.00	0.00	0.00	0.00	0.00	15.39
TRINITY_DN81466_c7_g1	0.00	0.00	0.00	0.00	0.00	0.00	0.00	0.00	0.00	0.00
TRINITY_DN814670_c0_g1	0.00	0.00	13.32	0.00	0.00	0.00	0.00	0.00	0.00	0.00
TRINITY_DN814672_c0_g1	0.00	0.00	0.00	0.00	0.00	0.00	0.00	0.00	0.00	0.00
TRINITY_DN814673_c0_g1	0.00	0.00	0.00	0.00	0.00	0.00	0.00	0.00	0.00	0.00
TRINITY_DN814675_c0_g1	0.00	0.00	0.00	0.00	0.00	0.00	6.64	0.00	0.00	9.37
TRINITY_DN814677_c0_g1	0.00	0.00	0.00	0.00	0.00	0.00	0.00	0.00	0.00	0.00
TRINITY_DN814678_c0_g1	0.00	0.00	10.85	0.00	0.00	0.00	0.00	0.00	0.00	0.00
TRINITY_DN81467_c0_g1	0.00	0.00	0.00	0.00	0.00	0.00	0.00	0.00	0.00	3.52
TRINITY_DN814683_c0_g1	0.00	0.00	0.00	0.00	0.00	0.00	0.00	0.00	0.00	0.00
TRINITY_DN814684_c0_g1	0.00	0.00	7.65	0.00	0.00	0.00	0.00	0.00	0.00	6.94
TRINITY_DN814685_c0_g1	0.00	0.00	0.00	0.00	0.00	0.00	0.00	0.00	0.00	0.00
TRINITY_DN814687_c0_g1	0.00	0.00	0.00	0.00	0.00	0.00	0.00	0.00	0.00	0.00
TRINITY_DN81468_c0_g2	0.00	0.00	0.00	0.00	0.00	0.00	0.00	0.00	15.58	0.00
TRINITY_DN81468_c0_g3	0.00	0.00	0.00	17.77	0.00	0.00	0.00	0.00	0.00	0.00
TRINITY_DN81468_c0_g4	0.00	0.00	7.11	6.91	0.00	0.00	0.00	6.93	0.00	0.00
TRINITY_DN81468_c2_g2	0.00	4.23	0.00	0.00	0.00	0.00	5.98	0.00	3.63	0.00
TRINITY_DN81468_c3_g1	0.00	0.00	17.48	0.00	0.00	0.00	0.00	0.00	0.00	0.00
TRINITY_DN81468_c4_g1	0.00	0.00	0.00	0.00	0.00	0.00	0.00	0.00	4.99	0.00
TRINITY_DN814690_c0_g1	0.00	0.00	0.00	0.00	0.00	0.00	0.00	0.00	0.00	0.00
TRINITY_DN814691_c0_g1	0.00	13.79	0.00	0.00	0.00	0.00	0.00	0.00	0.00	0.00
TRINITY_DN814693_c0_g1	0.00	11.59	0.00	0.00	0.00	0.00	0.00	0.00	0.00	8.76
TRINITY_DN814694_c0_g1	0.00	0.00	0.00	0.00	0.00	0.00	0.00	0.00	0.00	0.00
TRINITY_DN814695_c0_g1	0.00	0.00	0.00	0.00	0.00	0.00	0.00	0.00	0.00	0.00
TRINITY_DN814698_c0_g1	0.00	0.00	0.00	0.00	0.00	0.00	0.00	0.00	5.95	34.56
TRINITY_DN81469_c0_g1	0.00	0.00	0.00	0.00	0.00	0.00	0.00	0.00	0.00	9.20
TRINITY_DN81469_c0_g2	0.00	0.00	0.00	0.00	0.00	0.00	0.00	0.00	0.00	5.84
TRINITY_DN81469_c0_g4	0.00	0.00	13.87	0.00	0.00	0.00	0.00	0.00	0.00	0.00
TRINITY_DN81469_c0_g6	14.12	0.00	0.00	0.00	14.64	0.00	0.00	0.00	13.58	12.91
TRINITY_DN81469_c0_g7	2.37	2.29	0.00	0.00	0.00	1.01	4.02	0.00	1.16	2.06
TRINITY_DN81469_c4_g1	4.91	1.28	0.00	1.23	3.90	2.09	0.00	1.18	2.67	4.46
TRINITY_DN81469_c5_g1	0.00	0.00	0.00	0.00	0.00	0.00	0.00	0.00	0.00	0.00
TRINITY_DN8146_c0_g1	0.00	3.04	18.94	4.40	8.11	0.00	0.00	0.00	0.00	4.15
TRINITY_DN8146_c11_g1	10.09	11.83	8.76	8.88	6.67	5.37	15.75	0.00	22.16	20.49
TRINITY_DN8146_c13_g1	13.68	0.00	0.00	0.00	0.00	5.95	0.00	0.00	6.50	6.29
TRINITY_DN8146_c1_g1	37.95	0.00	0.00	0.00	0.00	13.96	48.03	1.69	11.50	0.00
TRINITY_DN8146_c1_g2	16.25	14.92	17.36	11.44	8.97	9.97	24.96	5.30	50.35	39.25
TRINITY_DN8146_c1_g3	32.18	41.15	26.32	19.28	17.08	19.79	53.53	10.99	86.71	86.56
TRINITY_DN8146_c1_g4	0.00	0.00	0.00	0.00	0.00	0.00	0.00	0.00	0.00	0.00
TRINITY_DN8146_c22_g1	0.00	0.00	0.00	0.00	0.00	0.00	18.09	0.00	0.00	0.00
TRINITY_DN8146_c23_g1	119.50	140.43	100.79	95.70	40.67	50.41	229.28	37.07	521.61	234.18
TRINITY_DN8146_c2_g1	0.00	0.00	0.00	0.00	0.00	0.00	0.00	0.00	17.14	0.00
TRINITY_DN8146_c2_g2	0.00	0.00	0.00	0.00	0.00	0.00	0.00	0.00	0.00	0.00
TRINITY_DN8146_c3_g1	16.77	18.46	3.12	7.38	8.87	5.35	17.73	2.02	21.52	34.28
TRINITY_DN8146_c4_g1	17.03	38.20	8.09	31.01	0.00	0.00	23.03	16.76	33.31	124.96
TRINITY_DN8146_c6_g1	0.00	0.00	0.00	30.54	0.00	0.00	40.85	0.00	15.58	0.00
TRINITY_DN8146_c7_g1	2.97	38.36	0.00	0.00	4.47	25.66	78.25	16.74	0.00	0.00
TRINITY_DN8146_c8_g1	81.22	112.81	0.00	56.65	30.50	0.00	51.89	23.66	26.21	26.85
TRINITY_DN8146_c9_g1	22.82	0.00	20.68	0.00	0.00	5.96	33.15	0.00	7.42	25.26
TRINITY_DN814701_c0_g1	0.00	0.00	0.00	0.00	0.00	0.00	17.07	0.00	6.39	0.00
TRINITY_DN814702_c0_g1	0.00	0.00	16.69	0.00	0.00	0.00	0.00	0.00	0.00	0.00
TRINITY_DN814703_c0_g1	0.00	0.00	0.00	0.00	0.00	0.00	0.00	0.00	0.00	0.00
TRINITY_DN814704_c0_g1	0.00	0.00	0.00	0.00	0.00	0.00	0.00	0.00	0.00	0.00
TRINITY_DN814706_c0_g1	0.00	0.00	0.00	0.00	0.00	0.00	0.00	0.00	0.00	0.00
TRINITY_DN814707_c0_g1	0.00	0.00	0.00	0.00	0.00	0.00	0.00	0.00	0.00	0.00
TRINITY_DN814708_c0_g1	0.00	0.00	0.00	0.00	0.00	0.00	0.00	0.00	0.00	0.00
TRINITY_DN81470_c0_g1	0.00	6.07	0.00	0.00	0.00	0.00	0.00	0.00	0.00	5.97
TRINITY_DN81470_c1_g1	8.79	3.18	0.00	0.00	6.16	0.00	10.47	0.00	2.81	8.00
TRINITY_DN81470_c2_g1	0.00	0.00	0.00	36.68	0.00	0.00	0.00	0.00	0.00	0.00
TRINITY_DN814710_c0_g1	0.00	0.00	0.00	0.00	0.00	0.00	0.00	0.00	5.78	0.00
TRINITY_DN814713_c0_g1	0.00	0.00	0.00	0.00	0.00	0.00	0.00	0.00	0.00	5.97
TRINITY_DN814715_c0_g1	0.00	0.00	0.00	0.00	0.00	3.64	0.00	0.00	4.04	0.00
TRINITY_DN814716_c0_g1	0.00	0.00	0.00	0.00	0.00	0.00	0.00	0.00	75.60	0.00
TRINITY_DN814718_c0_g1	0.00	6.63	0.00	5.63	0.00	0.00	0.00	0.00	0.00	0.00
TRINITY_DN81471_c0_g1	0.00	0.00	0.00	0.00	0.00	0.00	0.00	0.00	0.00	0.00
TRINITY_DN81471_c1_g1	0.00	0.00	0.00	0.00	0.00	0.00	0.00	0.00	0.00	0.00
TRINITY_DN814720_c0_g1	0.00	0.00	0.00	0.00	0.00	0.00	0.00	0.00	0.00	0.00
TRINITY_DN814721_c0_g1	0.00	0.00	0.00	0.00	0.00	0.00	0.00	0.00	0.00	0.00
TRINITY_DN814722_c0_g1	0.00	0.00	0.00	0.00	0.00	0.00	0.00	0.00	0.00	0.00
TRINITY_DN814723_c0_g1	0.00	0.00	0.00	0.00	5.21	0.00	0.00	0.00	4.73	0.00
TRINITY_DN81472_c0_g1	8.79	0.00	5.07	8.60	0.00	7.66	11.40	8.60	0.00	24.26
TRINITY_DN81472_c0_g2	10.15	0.00	0.00	9.85	21.09	0.00	0.00	9.84	29.09	18.64
TRINITY_DN814732_c0_g1	0.00	0.00	0.00	0.00	0.00	0.00	0.00	0.00	0.00	0.00
TRINITY_DN814734_c0_g1	0.00	0.00	0.00	24.08	0.00	0.00	0.00	0.00	0.00	0.00
TRINITY_DN814735_c0_g1	0.00	0.00	0.00	0.00	0.00	0.00	0.00	0.00	0.00	0.00
TRINITY_DN814736_c0_g1	0.00	0.00	0.00	0.00	0.00	0.00	0.00	0.00	0.00	0.00
TRINITY_DN814738_c0_g1	0.00	8.08	0.00	3.61	0.00	0.00	0.00	0.00	0.00	0.00
TRINITY_DN814739_c0_g1	0.00	0.00	0.00	5.33	0.00	0.00	0.00	0.00	5.15	0.00
TRINITY_DN814740_c0_g1	0.00	0.00	0.00	0.00	0.00	0.00	0.00	0.00	0.00	0.00
TRINITY_DN814741_c0_g1	0.00	0.00	0.00	0.00	3.78	0.00	0.00	0.00	0.00	3.29
TRINITY_DN814742_c0_g1	0.00	0.00	0.00	0.00	0.00	0.00	0.00	0.00	0.00	0.00
TRINITY_DN814744_c0_g1	0.00	0.00	0.00	0.00	0.00	0.00	0.00	0.00	0.00	0.00
TRINITY_DN814745_c0_g1	0.00	0.00	0.00	0.00	0.00	0.00	0.00	0.00	0.00	9.44
TRINITY_DN814746_c0_g1	0.00	0.00	0.00	0.00	0.00	0.00	20.05	0.00	0.00	27.99
TRINITY_DN814748_c0_g1	0.00	0.00	0.00	0.00	0.00	0.00	11.60	0.00	0.00	8.23
TRINITY_DN81474_c0_g1	21.59	0.00	0.00	0.00	0.00	11.35	0.00	0.00	22.90	29.44
TRINITY_DN81474_c0_g2	0.00	0.00	0.00	0.00	0.00	0.00	0.00	0.00	0.00	14.86
TRINITY_DN814750_c0_g1	0.00	0.00	0.00	0.00	0.00	0.00	0.00	0.00	0.00	0.00
TRINITY_DN814751_c0_g1	0.00	0.00	0.00	0.00	0.00	0.00	0.00	0.00	0.00	0.00
TRINITY_DN814753_c0_g1	0.00	0.00	0.00	0.00	0.00	0.00	72.92	0.00	13.38	12.71
TRINITY_DN814754_c0_g1	0.00	0.00	0.00	0.00	0.00	0.00	0.00	0.00	0.00	0.00
TRINITY_DN814755_c0_g1	0.00	0.00	0.00	0.00	0.00	0.00	0.00	0.00	3.74	0.00
TRINITY_DN814759_c0_g1	0.00	0.00	0.00	0.00	60.94	12.53	0.00	0.00	0.00	0.00
TRINITY_DN81475_c0_g1	1.54	0.00	3.05	0.00	0.00	1.96	4.30	0.00	0.00	2.10
TRINITY_DN81475_c1_g1	0.00	0.00	0.00	0.00	2.97	3.58	4.26	0.00	0.00	0.00
TRINITY_DN81475_c1_g2	0.00	0.00	0.00	0.00	0.00	0.00	4.90	0.00	3.82	3.66
TRINITY_DN81475_c1_g3	5.69	0.00	0.00	0.00	0.00	0.00	0.00	0.00	2.73	2.59
TRINITY_DN81475_c2_g3	4.66	0.00	0.00	0.00	0.00	0.00	0.00	0.00	0.00	4.26
TRINITY_DN81475_c3_g1	0.00	0.00	0.00	0.00	0.00	0.00	0.00	0.00	0.00	0.00
TRINITY_DN81475_c4_g1	0.00	0.00	0.00	0.00	0.00	0.00	0.00	0.00	0.00	0.00
TRINITY_DN81475_c7_g1	0.00	0.00	0.00	0.00	0.00	0.00	0.00	0.00	0.00	0.00
TRINITY_DN814760_c0_g1	0.00	0.00	0.00	0.00	0.00	0.00	0.00	0.00	0.00	0.00
TRINITY_DN814761_c0_g1	0.00	0.00	5.15	0.00	0.00	0.00	6.38	0.00	0.00	9.39
TRINITY_DN814763_c0_g1	0.00	0.00	0.00	0.00	0.00	0.00	0.00	0.00	0.00	0.00
TRINITY_DN814764_c0_g1	0.00	0.00	0.00	0.00	0.00	0.00	0.00	0.00	0.00	4.05
TRINITY_DN814767_c0_g1	0.00	13.62	11.34	0.00	0.00	0.00	0.00	0.00	0.00	0.00
TRINITY_DN814768_c0_g1	0.00	3.89	0.00	0.00	0.00	0.00	0.00	0.00	3.37	0.00
TRINITY_DN814769_c0_g1	0.00	0.00	0.00	0.00	0.00	0.00	0.00	0.00	0.00	0.00
TRINITY_DN81476_c0_g1	0.00	0.00	0.00	0.00	0.00	0.00	0.00	0.00	0.00	0.00
TRINITY_DN81476_c0_g2	0.00	0.00	0.00	0.00	0.00	0.00	0.00	0.00	14.03	0.00
TRINITY_DN81476_c1_g1	2.90	0.00	0.00	0.00	0.00	0.00	0.00	0.00	8.34	13.19
TRINITY_DN81476_c1_g2	0.00	0.00	0.00	0.00	0.00	0.00	0.00	0.00	0.00	16.46
TRINITY_DN81476_c2_g1	0.00	0.00	0.00	0.00	0.00	0.00	4.74	0.00	7.43	14.16
TRINITY_DN814770_c0_g1	0.00	0.00	0.00	0.00	0.00	0.00	0.00	0.00	0.00	0.00
TRINITY_DN814771_c0_g1	0.00	0.00	0.00	0.00	0.00	0.00	8.46	0.00	0.00	0.00
TRINITY_DN814772_c0_g1	0.00	4.88	0.00	0.00	4.54	0.00	16.00	8.51	8.25	7.93
TRINITY_DN814775_c0_g1	0.00	0.00	0.00	0.00	0.00	0.00	0.00	0.00	10.11	0.00
TRINITY_DN814777_c0_g1	0.00	0.00	0.00	0.00	0.00	0.00	0.00	0.00	0.00	0.00
TRINITY_DN814778_c0_g1	0.00	0.00	0.00	0.00	0.00	0.00	0.00	0.00	0.00	0.00
TRINITY_DN814779_c0_g1	0.00	0.00	0.00	0.00	0.00	0.00	0.00	0.00	0.00	0.00
TRINITY_DN81477_c0_g1	0.00	0.00	0.00	0.00	0.00	0.00	0.00	0.00	0.00	0.00
TRINITY_DN81477_c0_g2	0.00	14.28	0.00	0.00	0.00	0.00	0.00	0.00	0.00	0.00
TRINITY_DN814780_c0_g1	0.00	0.00	0.00	0.00	0.00	0.00	0.00	0.00	0.00	0.00
TRINITY_DN814781_c0_g1	12.22	7.11	0.00	0.00	0.00	0.00	0.00	0.00	0.00	16.85
TRINITY_DN814782_c0_g1	0.00	0.00	0.00	0.00	0.00	2.32	0.00	0.00	0.00	0.00
TRINITY_DN814783_c0_g1	0.00	0.00	0.00	0.00	0.00	0.00	0.00	0.00	0.00	3.10
TRINITY_DN814785_c0_g1	6.23	0.00	0.00	0.00	0.00	0.00	0.00	0.00	0.00	5.77
TRINITY_DN814786_c0_g1	0.00	0.00	0.00	0.00	0.00	0.00	0.00	0.00	0.00	0.00
TRINITY_DN814787_c0_g1	0.00	0.00	0.00	0.00	0.00	0.00	0.00	0.00	0.00	0.00
TRINITY_DN814788_c0_g1	0.00	0.00	0.00	0.00	0.00	0.00	0.00	0.00	0.00	0.00
TRINITY_DN814789_c0_g1	0.00	0.00	0.00	0.00	0.00	0.00	0.00	0.00	0.00	0.00
TRINITY_DN81478_c0_g1	0.00	0.00	0.00	0.00	0.00	0.00	0.00	0.00	0.00	0.00
TRINITY_DN81478_c1_g1	0.00	0.00	0.00	0.00	0.00	0.00	0.00	0.00	0.00	4.48
TRINITY_DN814790_c0_g1	0.00	0.00	0.00	0.00	0.00	0.00	0.00	0.00	0.00	0.00
TRINITY_DN814792_c0_g1	0.00	0.00	0.00	0.00	0.00	0.00	0.00	0.00	0.00	0.00
TRINITY_DN814793_c0_g1	0.00	0.00	0.00	0.00	0.00	0.00	0.00	0.00	0.00	0.00
TRINITY_DN814794_c0_g1	0.00	0.00	0.00	0.00	0.00	0.00	0.00	4.21	0.00	0.00
TRINITY_DN814795_c0_g1	2.54	1.14	0.00	4.05	0.00	0.00	0.00	4.94	1.43	0.00
TRINITY_DN814798_c0_g1	0.00	0.00	0.00	0.00	0.00	0.00	0.00	0.00	0.00	0.00
TRINITY_DN814799_c0_g1	0.00	0.00	0.00	0.00	0.00	0.00	0.00	0.00	0.00	0.00
TRINITY_DN81479_c0_g1	5.36	0.00	0.00	0.00	3.69	3.01	4.25	0.00	0.00	3.20
TRINITY_DN81479_c0_g2	0.00	0.00	0.00	0.00	0.00	4.96	0.00	0.00	0.00	5.26
TRINITY_DN8147_c0_g1	0.00	11.35	0.00	0.00	0.00	0.00	0.00	0.00	9.12	0.00
TRINITY_DN8147_c0_g2	19.76	9.57	0.00	0.00	3.63	7.90	11.79	18.95	0.00	10.60
TRINITY_DN8147_c1_g1	28.94	28.68	29.27	0.00	0.00	12.34	0.00	0.00	13.92	13.20
TRINITY_DN814800_c0_g1	0.00	0.00	0.00	0.00	0.00	0.00	0.00	0.00	0.00	0.00
TRINITY_DN814802_c0_g1	0.00	0.00	0.00	0.00	0.00	0.00	0.00	0.00	0.00	0.00
TRINITY_DN814803_c0_g1	0.00	6.05	0.00	0.00	0.00	0.00	0.00	0.00	0.00	0.00
TRINITY_DN814804_c0_g1	0.00	0.00	0.00	0.00	0.00	0.00	0.00	0.00	0.00	0.00
TRINITY_DN814806_c0_g1	0.00	0.00	0.00	0.00	0.00	0.00	21.99	0.00	0.00	15.66
TRINITY_DN814807_c0_g1	0.00	0.00	0.00	9.91	0.00	0.00	0.00	9.90	9.75	0.00
TRINITY_DN814809_c0_g1	0.00	0.00	0.00	0.00	0.00	0.00	0.00	0.00	0.00	0.00
TRINITY_DN81480_c0_g1	0.00	0.00	0.00	0.00	0.00	0.00	0.00	0.00	0.00	0.00
TRINITY_DN81480_c0_g2	0.00	0.00	0.00	0.00	0.00	0.00	0.00	0.00	0.00	0.00
TRINITY_DN814812_c0_g1	0.00	0.00	0.00	0.00	0.00	0.00	0.00	0.00	23.66	0.00
TRINITY_DN814813_c0_g1	0.00	0.00	0.00	0.00	0.00	0.00	0.00	0.00	0.00	0.00
TRINITY_DN814818_c0_g1	0.00	0.00	0.00	0.00	0.00	0.00	0.00	0.00	0.00	0.00
TRINITY_DN814819_c0_g1	0.00	0.00	0.00	0.00	0.00	0.00	0.00	0.00	0.00	0.00
TRINITY_DN81481_c0_g1	12.91	9.69	0.00	4.25	4.70	7.40	26.47	8.46	0.00	15.75
TRINITY_DN81481_c1_g1	3.86	8.60	0.00	0.00	0.00	9.94	9.39	0.00	3.68	3.52
TRINITY_DN814821_c0_g1	0.00	0.00	0.00	0.00	0.00	0.00	0.00	0.00	0.00	0.00
TRINITY_DN814822_c0_g1	0.00	0.00	46.55	0.00	0.00	0.00	0.00	0.00	14.78	0.00
TRINITY_DN814823_c0_g1	0.00	0.00	18.49	0.00	0.00	0.00	0.00	0.00	0.00	0.00
TRINITY_DN814824_c0_g1	0.00	0.00	0.00	0.00	0.00	0.00	44.93	0.00	0.00	0.00
TRINITY_DN814825_c0_g1	3.49	11.56	0.00	10.39	0.00	3.00	0.00	3.42	10.03	19.11
TRINITY_DN814828_c0_g1	0.00	33.69	0.00	0.00	0.00	0.00	0.00	0.00	0.00	0.00
TRINITY_DN814829_c0_g1	0.00	7.46	0.00	0.00	0.00	5.54	0.00	0.00	0.00	0.00
TRINITY_DN81482_c0_g1	0.00	0.00	0.00	0.00	0.00	0.00	0.00	0.00	6.41	0.00
TRINITY_DN81482_c0_g3	0.00	0.00	0.00	0.00	0.00	0.00	0.00	0.00	0.00	0.00
TRINITY_DN81482_c0_g6	0.00	0.00	0.00	0.00	0.00	0.00	0.00	0.00	0.00	0.00
TRINITY_DN81482_c0_g7	0.00	0.00	0.00	0.00	0.00	0.00	0.00	0.00	0.00	0.00
TRINITY_DN81482_c3_g1	0.00	7.88	13.52	0.00	0.00	0.00	16.99	0.00	25.42	12.30
TRINITY_DN814832_c0_g1	0.00	0.00	0.00	0.00	0.00	0.00	0.00	0.00	0.00	0.00
TRINITY_DN814833_c0_g1	0.00	0.00	0.00	0.00	0.00	0.00	0.00	0.00	2.41	6.83
TRINITY_DN814835_c0_g1	0.00	0.00	0.00	0.00	0.00	0.00	0.00	0.00	0.00	0.00
TRINITY_DN814836_c0_g1	0.00	0.00	0.00	0.00	0.00	0.00	0.00	0.00	0.00	0.00
TRINITY_DN814838_c0_g1	0.00	0.00	0.00	0.00	0.00	0.00	0.00	0.00	0.00	0.00
TRINITY_DN81483_c0_g1	9.10	0.00	0.00	4.44	0.00	0.00	0.00	0.00	0.00	0.00
TRINITY_DN81483_c0_g2	4.93	0.00	6.30	0.00	0.00	0.00	10.63	1.76	32.93	27.07
TRINITY_DN81483_c1_g2	0.00	0.00	0.00	7.95	0.00	0.00	0.00	0.00	0.00	22.36
TRINITY_DN814840_c0_g1	3.72	0.00	0.00	0.00	0.00	0.00	4.51	0.00	7.10	3.39
TRINITY_DN814842_c0_g1	0.00	0.00	0.00	0.00	0.00	0.00	0.00	0.00	0.00	8.33
TRINITY_DN814844_c0_g1	0.00	0.00	0.00	0.00	0.00	0.00	0.00	0.00	3.09	2.94
TRINITY_DN814845_c0_g1	0.00	3.04	0.00	0.00	0.00	0.00	0.00	0.00	0.00	0.00
TRINITY_DN814847_c0_g1	0.00	0.00	0.00	0.00	0.00	0.00	0.00	0.00	0.00	9.79
TRINITY_DN814848_c0_g1	0.00	0.00	0.00	0.00	0.00	0.00	0.00	0.00	0.00	0.00
TRINITY_DN814849_c0_g1	0.00	0.00	0.00	0.00	0.00	0.00	0.00	0.00	0.00	0.00
TRINITY_DN81484_c0_g1	19.22	17.94	27.46	12.69	13.32	9.17	17.16	3.36	29.47	46.96
TRINITY_DN81484_c10_g1	0.00	0.00	10.23	0.00	0.00	0.00	13.10	0.00	0.00	9.26
TRINITY_DN81484_c11_g1	0.00	0.00	6.13	0.00	0.00	0.00	7.36	0.00	2.95	2.80
TRINITY_DN81484_c1_g1	0.00	0.00	0.00	0.00	0.00	0.00	15.40	0.00	0.00	0.00
TRINITY_DN81484_c3_g1	0.00	0.00	0.00	0.00	0.00	0.00	0.00	0.00	0.00	16.23
TRINITY_DN81484_c4_g1	6.54	7.17	3.26	0.00	10.29	2.80	3.93	3.20	9.39	11.91
TRINITY_DN81484_c6_g1	0.00	0.00	0.00	0.00	0.00	0.00	0.00	0.00	0.00	0.00
TRINITY_DN81484_c8_g1	0.00	0.00	0.00	0.00	0.00	0.00	0.00	0.00	0.00	0.00
TRINITY_DN81484_c9_g1	1.01	40.12	11.85	12.34	22.09	13.99	34.98	4.33	40.65	69.42
TRINITY_DN814850_c0_g1	33.88	23.99	27.41	33.28	0.00	17.70	34.46	20.01	64.44	18.70
TRINITY_DN814851_c0_g1	17.30	0.00	0.00	0.00	0.00	0.00	0.00	0.00	0.00	0.00
TRINITY_DN814852_c0_g1	0.00	0.00	0.00	0.00	0.00	0.00	0.00	0.00	0.00	0.00
TRINITY_DN814853_c0_g1	0.00	3.62	0.00	0.00	0.00	0.00	0.00	0.00	0.00	0.00
TRINITY_DN814856_c0_g1	0.00	0.00	0.00	0.00	0.00	0.00	0.00	0.00	0.00	0.00
TRINITY_DN814857_c0_g1	0.00	0.00	0.00	0.00	0.00	0.00	0.00	0.00	0.00	0.00
TRINITY_DN814859_c0_g1	0.00	0.00	0.00	0.00	0.00	0.00	0.00	0.00	0.00	0.00
TRINITY_DN81485_c0_g1	29.53	16.50	29.83	33.24	0.00	14.76	38.55	68.56	115.47	61.51
TRINITY_DN814860_c0_g1	0.00	11.59	0.00	0.00	0.00	0.00	0.00	0.00	0.00	0.00
TRINITY_DN814862_c0_g1	0.00	0.00	8.54	0.00	0.00	0.00	0.00	0.00	0.00	0.00
TRINITY_DN814864_c0_g1	0.00	0.00	0.00	0.00	0.00	0.00	0.00	0.00	0.00	0.00
TRINITY_DN814865_c0_g1	0.00	0.00	0.00	0.00	0.00	0.00	0.00	0.00	0.00	0.00
TRINITY_DN814866_c0_g1	0.00	0.00	0.00	0.00	9.80	0.00	0.00	0.00	0.00	0.00
TRINITY_DN814867_c0_g1	0.00	0.00	0.00	0.00	7.50	0.00	0.00	0.00	0.00	0.00
TRINITY_DN814868_c0_g1	0.00	0.00	0.00	0.00	0.00	0.00	0.00	0.00	0.00	0.00
TRINITY_DN814869_c0_g1	0.00	0.00	0.00	0.00	11.29	0.00	0.00	0.00	0.00	0.00
TRINITY_DN81486_c0_g1	4.03	0.00	8.08	0.00	0.00	0.00	0.00	0.00	0.00	8.61
TRINITY_DN81486_c2_g1	3.85	4.28	0.00	0.00	4.03	0.00	4.68	0.00	0.00	14.05
TRINITY_DN81486_c3_g1	0.00	10.51	0.00	0.00	0.00	0.00	5.75	0.00	0.00	12.74
TRINITY_DN81486_c6_g1	0.00	33.43	0.00	0.00	0.00	0.00	0.00	0.00	0.00	12.62
TRINITY_DN814874_c0_g1	0.00	0.00	0.00	0.00	0.00	0.00	0.00	0.00	0.00	0.00
TRINITY_DN814875_c0_g1	0.00	0.00	0.00	0.00	0.00	0.00	0.00	0.00	0.00	0.00
TRINITY_DN814876_c0_g1	0.00	0.00	0.00	0.00	0.00	0.00	0.00	0.00	7.74	0.00
TRINITY_DN814877_c0_g1	0.00	12.94	0.00	0.00	0.00	0.00	0.00	0.00	0.00	19.49
TRINITY_DN81487_c0_g1	13.15	0.00	0.00	0.00	0.00	0.00	0.00	0.00	17.78	0.00
TRINITY_DN81487_c0_g2	13.46	0.00	0.00	0.00	0.00	0.00	0.00	0.00	12.98	13.43
TRINITY_DN81487_c0_g3	0.00	0.00	0.00	0.00	0.00	0.00	23.56	0.00	0.00	0.00
TRINITY_DN81487_c0_g6	0.00	0.00	7.21	0.00	0.00	0.00	0.00	0.00	0.00	0.00
TRINITY_DN81487_c0_g7	0.00	0.00	0.00	0.00	0.00	0.00	0.00	0.00	0.00	0.00
TRINITY_DN81487_c1_g1	0.00	9.26	0.00	0.00	16.12	0.00	19.84	0.00	14.75	0.00
TRINITY_DN81487_c2_g1	0.00	0.00	0.00	0.00	0.00	0.00	0.00	0.00	2.24	0.00
TRINITY_DN81487_c4_g1	34.24	0.00	17.32	0.00	0.00	0.00	0.00	0.00	2.00	0.00
TRINITY_DN814880_c0_g1	0.00	0.00	0.00	0.00	0.00	0.00	0.00	0.00	0.00	0.00
TRINITY_DN814881_c0_g1	0.00	0.00	0.00	0.00	0.00	4.96	0.00	0.00	5.43	8.17
TRINITY_DN814882_c0_g1	0.00	0.00	0.00	0.00	0.00	0.00	0.00	0.00	0.00	0.00
TRINITY_DN814883_c0_g1	0.00	0.00	0.00	0.00	0.00	0.00	0.00	0.00	0.00	0.00
TRINITY_DN814884_c0_g1	0.00	0.00	0.00	0.00	0.00	0.00	23.61	0.00	0.00	0.00
TRINITY_DN814886_c0_g1	0.00	0.00	0.00	0.00	0.00	0.00	0.00	0.00	0.00	7.91
TRINITY_DN814887_c0_g1	0.00	0.00	0.00	0.00	0.00	0.00	0.00	0.00	0.00	5.23
TRINITY_DN814888_c0_g1	0.00	25.02	0.00	0.00	0.00	0.00	0.00	0.00	9.81	9.44
TRINITY_DN814889_c0_g1	0.00	0.00	0.00	0.00	0.00	0.00	0.00	2.51	4.97	7.04
TRINITY_DN81488_c0_g1	0.00	0.00	0.00	0.00	0.00	5.90	0.00	0.00	0.00	0.00
TRINITY_DN81488_c0_g2	0.00	0.00	0.00	0.00	10.60	0.00	0.00	0.00	0.00	0.00
TRINITY_DN814890_c0_g1	0.00	0.00	0.00	0.00	7.16	0.00	0.00	0.00	0.00	6.32
TRINITY_DN814893_c0_g1	0.00	0.00	0.00	4.19	0.00	0.00	0.00	0.00	0.00	0.00
TRINITY_DN814895_c0_g1	0.00	0.00	0.00	0.00	0.00	0.00	0.00	0.00	0.00	0.00
TRINITY_DN814896_c0_g1	0.00	0.00	0.00	0.00	0.00	0.00	0.00	0.00	22.51	0.00
TRINITY_DN814899_c0_g1	0.00	0.00	0.00	0.00	0.00	0.00	0.00	0.00	0.00	0.00
TRINITY_DN81489_c0_g1	0.00	0.00	0.00	0.00	0.00	0.00	0.00	0.00	0.00	0.00
TRINITY_DN81489_c2_g1	0.00	0.00	0.00	0.00	0.00	0.00	0.00	0.00	0.00	0.00
TRINITY_DN8148_c0_g1	18.61	0.00	0.00	0.00	0.00	0.00	0.00	0.00	0.00	0.00
TRINITY_DN8148_c0_g2	11.12	0.00	0.00	0.00	13.95	0.00	14.46	0.00	0.00	10.18
TRINITY_DN8148_c0_g3	0.00	0.00	0.00	0.00	0.00	0.00	0.00	0.00	0.00	23.01
TRINITY_DN8148_c1_g1	0.00	8.82	0.00	0.00	0.00	0.00	0.00	0.00	14.12	0.00
TRINITY_DN8148_c2_g1	6.94	0.00	2.93	0.00	0.00	2.52	7.02	5.74	13.73	17.33
TRINITY_DN8148_c2_g4	19.35	0.00	0.00	0.00	0.00	0.00	0.00	0.00	0.00	0.00
TRINITY_DN814902_c0_g1	0.00	0.00	0.00	0.00	0.00	0.00	0.00	0.00	0.00	0.00
TRINITY_DN814903_c0_g1	0.00	0.00	0.00	0.00	0.00	0.00	0.00	0.00	0.00	0.00
TRINITY_DN814905_c0_g1	0.00	0.00	0.00	0.00	0.00	0.00	0.00	0.00	0.00	0.00
TRINITY_DN814906_c0_g1	0.00	0.00	0.00	0.00	0.00	0.00	0.00	0.00	16.04	24.44
TRINITY_DN814907_c0_g1	13.25	3.79	0.00	0.00	0.00	2.95	0.00	3.36	0.00	12.14
TRINITY_DN81490_c0_g1	8.24	19.29	0.00	0.00	0.00	0.00	0.00	0.00	7.86	0.00
TRINITY_DN81490_c1_g1	0.00	0.00	0.00	0.00	0.00	13.25	0.00	0.00	0.00	0.00
TRINITY_DN814911_c0_g1	0.00	0.00	0.00	0.00	0.00	7.74	0.00	0.00	0.00	0.00
TRINITY_DN814912_c0_g1	8.46	0.00	0.00	0.00	0.00	0.00	0.00	0.00	0.00	7.79
TRINITY_DN814913_c0_g1	0.00	0.00	0.00	6.37	0.00	0.00	0.00	0.00	0.00	5.97
TRINITY_DN814914_c0_g1	0.00	0.00	0.00	0.00	0.00	0.00	0.00	0.00	0.00	14.05
TRINITY_DN814915_c0_g1	0.00	0.00	0.00	0.00	0.00	0.00	0.00	0.00	0.00	0.00
TRINITY_DN814916_c0_g1	0.00	0.00	0.00	0.00	0.00	0.00	0.00	0.00	0.00	0.00
TRINITY_DN814918_c0_g1	0.00	0.00	0.00	0.00	0.00	0.00	0.00	0.00	9.50	7.79
TRINITY_DN814919_c0_g1	0.00	0.00	0.00	0.00	0.00	0.00	0.00	0.00	0.00	0.00
TRINITY_DN81491_c0_g1	0.00	0.00	0.00	0.00	0.00	0.00	16.16	0.00	0.00	0.00
TRINITY_DN814920_c0_g1	0.00	0.00	0.00	0.00	0.00	0.00	0.00	0.00	0.00	0.00
TRINITY_DN814923_c0_g1	0.00	0.00	0.00	0.00	0.00	0.00	0.00	0.00	0.00	0.00
TRINITY_DN814926_c0_g1	1.20	0.00	0.00	4.19	0.00	0.00	0.00	7.36	4.08	26.76
TRINITY_DN814927_c0_g1	0.00	0.00	0.00	0.00	0.00	0.00	0.00	0.00	0.00	0.00
TRINITY_DN814929_c0_g1	4.47	0.00	4.49	4.42	0.00	0.00	0.00	0.00	4.26	0.00
TRINITY_DN81492_c0_g1	2.09	0.00	2.08	0.00	0.00	0.00	0.00	0.00	0.00	5.71
TRINITY_DN81492_c0_g3	0.00	0.00	0.00	0.00	0.00	0.00	0.00	0.00	0.00	0.00
TRINITY_DN814932_c0_g1	0.00	0.00	0.00	0.00	0.00	5.90	0.00	0.00	0.00	0.00
TRINITY_DN814933_c0_g1	0.00	17.51	0.00	0.00	0.00	0.00	0.00	0.00	0.00	0.00
TRINITY_DN814934_c0_g1	13.68	0.00	0.00	0.00	0.00	0.00	0.00	0.00	13.17	0.00
TRINITY_DN814937_c0_g1	0.00	0.00	0.00	0.00	0.00	8.32	0.00	0.00	0.00	0.00
TRINITY_DN814938_c0_g1	0.00	0.00	0.00	0.00	0.00	0.00	0.00	0.00	0.00	9.74
TRINITY_DN814939_c0_g1	0.00	0.00	0.00	0.00	0.00	0.00	53.41	0.00	0.00	22.59
TRINITY_DN81493_c0_g1	0.00	0.00	0.00	0.00	0.00	2.23	0.00	0.00	0.00	0.00
TRINITY_DN81493_c1_g1	0.00	0.00	0.00	0.00	0.00	0.00	0.00	0.00	0.00	0.00
TRINITY_DN81493_c2_g1	0.00	0.00	0.00	3.01	0.00	0.00	0.00	0.00	0.00	0.00
TRINITY_DN81493_c3_g1	0.00	0.00	0.00	16.34	0.00	0.00	0.00	0.00	16.52	0.00
TRINITY_DN81493_c4_g1	0.00	0.00	0.00	0.00	0.00	0.00	0.00	0.00	0.00	0.00
TRINITY_DN814941_c0_g1	0.00	0.00	0.00	0.00	0.00	0.00	0.00	0.00	0.00	0.00
TRINITY_DN814942_c0_g1	0.00	0.00	0.00	0.00	0.00	0.00	0.00	0.00	0.00	0.00
TRINITY_DN814943_c0_g1	0.00	0.00	0.00	0.00	0.00	0.00	0.00	0.00	14.78	0.00
TRINITY_DN814944_c0_g1	9.31	0.00	0.00	0.00	0.00	0.00	0.00	0.00	0.00	0.00
TRINITY_DN814947_c0_g1	0.00	0.00	0.00	0.00	0.00	0.00	0.00	0.00	0.00	0.00
TRINITY_DN814948_c0_g1	0.00	0.00	0.00	0.00	0.00	0.00	0.00	0.00	0.00	0.00
TRINITY_DN814949_c0_g1	0.00	0.00	0.00	0.00	11.36	0.00	0.00	0.00	0.00	10.05
TRINITY_DN814950_c0_g1	3.98	0.00	0.00	0.00	0.00	0.00	0.00	0.00	0.00	3.64
TRINITY_DN814952_c0_g1	0.00	0.00	0.00	0.00	6.64	0.00	0.00	0.00	0.00	5.86
TRINITY_DN814954_c0_g1	0.00	0.00	10.41	0.00	0.00	0.00	0.00	0.00	0.00	0.00
TRINITY_DN814956_c0_g1	0.00	0.00	0.00	0.00	0.00	0.00	0.00	0.00	0.00	0.00
TRINITY_DN814957_c0_g1	0.00	0.00	0.00	0.00	0.00	0.00	0.00	0.00	5.97	0.00
TRINITY_DN81495_c0_g1	21.60	0.00	0.00	0.00	0.00	0.00	0.00	0.00	18.36	0.00
TRINITY_DN81495_c0_g2	0.00	0.00	0.00	0.00	14.76	0.00	0.00	0.00	0.00	13.00
TRINITY_DN81495_c1_g1	0.00	0.00	0.00	0.00	0.00	0.00	0.00	0.00	0.00	0.00
TRINITY_DN81495_c1_g2	0.00	0.00	0.00	0.00	0.00	16.47	0.00	0.00	0.00	0.00
TRINITY_DN814960_c0_g1	0.00	0.00	4.36	0.00	13.65	11.22	0.00	0.00	0.00	0.00
TRINITY_DN814961_c0_g1	0.00	0.00	0.00	0.00	0.00	0.00	0.00	0.00	0.00	0.00
TRINITY_DN814962_c0_g1	0.00	0.00	0.00	0.00	0.00	0.00	0.00	0.00	0.00	0.00
TRINITY_DN814968_c0_g1	0.00	0.00	18.49	0.00	18.73	15.45	0.00	0.00	0.00	16.54
TRINITY_DN814969_c0_g1	2.96	1.55	0.00	0.00	0.00	0.00	0.00	0.00	0.00	2.51
TRINITY_DN81496_c0_g1	0.00	0.00	0.00	0.76	0.00	0.00	10.39	0.00	5.75	0.00
TRINITY_DN81496_c1_g1	2.23	0.00	0.00	0.00	0.00	0.00	0.00	0.00	0.00	8.10
TRINITY_DN81496_c2_g1	0.00	0.00	0.00	0.00	0.00	0.00	0.00	0.00	0.00	0.00
TRINITY_DN81496_c3_g1	0.00	3.85	3.49	3.46	11.00	0.00	0.00	3.42	6.68	25.48
TRINITY_DN814970_c0_g1	0.00	11.66	0.00	0.00	0.00	0.00	0.00	0.00	0.00	0.00
TRINITY_DN814974_c0_g1	0.00	8.64	0.00	0.00	0.00	0.00	0.00	7.16	0.00	0.00
TRINITY_DN814977_c0_g1	0.00	0.00	0.00	0.00	0.00	0.00	11.96	0.00	0.00	0.00
TRINITY_DN814978_c0_g1	4.33	0.00	4.35	0.00	0.00	3.73	0.00	4.26	0.00	15.85
TRINITY_DN814979_c0_g1	0.00	0.00	0.00	0.00	0.00	0.00	0.00	0.00	0.00	0.00
TRINITY_DN81497_c1_g1	0.00	0.00	0.00	0.00	0.00	0.00	0.00	0.00	12.25	17.67
TRINITY_DN81497_c3_g1	0.00	0.00	0.00	0.00	0.00	0.00	0.00	0.00	0.00	0.00
TRINITY_DN81497_c3_g2	0.00	0.00	17.00	0.00	0.00	0.00	0.00	15.83	0.00	0.00
TRINITY_DN81497_c6_g1	0.00	0.00	0.00	0.00	0.00	0.00	0.00	0.00	0.00	9.44
TRINITY_DN814980_c0_g1	0.00	0.00	0.00	4.95	0.00	0.00	0.00	0.00	0.00	0.00
TRINITY_DN814981_c0_g1	0.00	11.13	0.00	0.00	0.00	0.00	0.00	0.00	0.00	8.47
TRINITY_DN814982_c0_g1	0.00	0.00	0.00	0.00	0.00	0.00	0.00	0.00	0.00	0.00
TRINITY_DN814983_c0_g1	0.00	0.00	0.00	0.00	0.00	0.00	0.00	0.00	0.00	0.00
TRINITY_DN814984_c0_g1	0.00	0.00	0.00	0.00	0.00	0.00	0.00	0.00	0.00	0.00
TRINITY_DN814988_c0_g1	0.00	0.00	0.00	0.00	0.00	0.00	0.00	0.00	0.00	9.44
TRINITY_DN814989_c0_g1	0.00	0.00	0.00	0.00	0.00	0.00	0.00	0.00	0.00	0.00
TRINITY_DN81498_c0_g1	20.43	28.50	0.00	35.77	10.41	31.35	107.32	0.00	96.52	80.47
TRINITY_DN81498_c1_g1	0.00	0.00	0.00	0.00	0.00	0.00	0.00	0.00	1.39	0.90
TRINITY_DN81498_c2_g1	22.25	0.00	0.00	0.00	0.00	0.00	0.00	0.00	21.28	0.00
TRINITY_DN81498_c4_g1	0.00	0.00	0.00	0.00	0.00	0.00	0.00	0.00	0.00	0.00
TRINITY_DN814991_c0_g1	0.00	0.00	0.00	0.00	0.00	0.00	0.00	0.00	0.00	0.00
TRINITY_DN814992_c0_g1	0.00	0.00	0.00	0.00	0.00	0.00	0.00	0.00	18.14	0.00
TRINITY_DN814993_c0_g1	0.00	0.00	0.00	0.00	0.00	0.00	0.00	0.00	0.00	0.00
TRINITY_DN814994_c0_g1	6.18	10.12	0.00	0.00	0.00	0.00	0.00	6.03	11.85	8.45
TRINITY_DN814995_c0_g1	0.00	0.00	0.00	0.00	0.00	0.00	0.00	0.00	0.00	0.00
TRINITY_DN814997_c0_g1	0.00	0.00	0.00	0.00	0.00	0.00	0.00	0.00	0.00	0.00
TRINITY_DN814998_c0_g1	0.00	0.00	0.00	0.00	0.00	0.00	0.00	0.00	0.00	4.05
TRINITY_DN81499_c0_g1	0.00	0.00	0.00	0.00	0.00	0.00	0.00	0.00	5.05	4.88
TRINITY_DN8149_c0_g1	0.00	3.02	7.94	0.00	0.00	0.00	37.34	6.19	43.57	0.00
TRINITY_DN8149_c0_g2	13.38	14.22	6.48	0.00	9.34	0.00	0.00	0.00	0.00	22.35
TRINITY_DN814_c0_g1	39.47	48.85	16.25	23.03	10.92	16.29	57.85	9.29	67.42	81.72
TRINITY_DN814_c0_g2	0.00	0.00	0.00	0.00	0.00	0.00	4.66	0.00	3.99	2.48
TRINITY_DN814_c15_g2	0.00	0.00	0.00	0.00	0.00	0.00	0.00	0.00	0.00	0.00
TRINITY_DN814_c1_g1	0.00	0.00	0.55	0.00	0.00	0.00	0.00	0.00	0.00	1.72
TRINITY_DN815001_c0_g1	0.00	12.02	0.00	0.00	0.00	0.00	0.00	0.00	0.00	18.18
TRINITY_DN815002_c0_g1	0.00	0.00	0.00	0.00	0.00	0.00	0.00	0.00	0.00	0.00
TRINITY_DN815003_c0_g1	0.00	0.00	0.00	0.00	0.00	0.00	0.00	0.00	0.00	0.00
TRINITY_DN815005_c0_g1	6.42	0.00	0.00	0.00	0.00	0.00	16.29	0.00	0.00	0.00
TRINITY_DN815007_c0_g1	0.00	0.00	0.00	0.00	0.00	0.00	0.00	0.00	15.30	0.00
TRINITY_DN815009_c0_g1	0.00	0.00	0.00	0.00	0.00	0.00	0.00	0.00	0.00	0.00
TRINITY_DN81500_c0_g3	0.00	0.00	5.26	0.00	0.00	0.00	26.12	5.15	0.00	0.00
TRINITY_DN81500_c1_g1	0.00	0.00	0.00	0.00	0.00	0.00	0.00	0.00	0.00	8.87
TRINITY_DN81500_c2_g1	0.00	0.00	0.00	0.00	0.00	0.00	0.00	0.00	0.00	11.75
TRINITY_DN81500_c3_g1	0.00	0.00	0.00	0.00	0.00	0.00	0.00	0.00	0.00	11.57
TRINITY_DN81500_c5_g1	0.00	0.00	17.32	0.00	17.62	0.00	22.24	0.00	0.00	31.03
TRINITY_DN815014_c0_g1	0.00	0.00	0.00	0.00	0.00	0.00	0.00	0.00	0.00	30.30
TRINITY_DN815016_c0_g1	21.11	0.00	0.00	0.00	0.00	0.00	0.00	0.00	0.00	0.00
TRINITY_DN815018_c0_g1	4.82	0.00	0.00	0.00	0.00	0.00	0.00	0.00	0.00	4.42
TRINITY_DN815019_c0_g1	0.00	7.18	0.00	0.00	0.00	0.00	0.00	0.00	0.00	0.00
TRINITY_DN81501_c0_g1	0.00	0.00	0.00	11.74	0.00	0.00	31.68	0.00	0.00	0.00
TRINITY_DN81501_c1_g1	0.00	0.00	0.00	0.00	0.00	0.00	0.00	0.00	0.00	0.00
TRINITY_DN81501_c3_g1	0.00	0.00	0.00	0.00	0.00	0.00	0.00	0.00	23.19	0.00
TRINITY_DN815021_c0_g1	0.00	0.00	0.00	0.00	2.47	0.00	0.00	0.00	15.84	2.13
TRINITY_DN815022_c0_g1	0.00	20.82	0.00	0.00	0.00	0.00	0.00	0.00	0.00	0.00
TRINITY_DN815023_c0_g1	36.53	0.00	0.00	29.25	7.75	0.00	19.03	0.00	35.48	27.32
TRINITY_DN815028_c0_g1	0.00	0.00	0.00	0.00	0.00	0.00	0.00	0.00	0.00	0.00
TRINITY_DN81502_c0_g1	0.00	0.00	0.00	0.00	0.00	12.93	0.00	0.00	0.00	0.00
TRINITY_DN81502_c2_g1	0.00	0.00	0.00	0.00	0.00	0.00	0.00	0.00	0.00	11.78
TRINITY_DN81502_c4_g1	0.00	0.00	0.00	0.00	5.49	0.00	6.56	0.00	0.00	0.00
TRINITY_DN81502_c5_g1	0.00	0.00	0.00	0.00	0.00	0.00	0.00	0.00	0.00	0.00
TRINITY_DN81502_c6_g1	0.00	0.00	0.00	0.00	0.00	0.00	0.00	0.00	0.00	0.00
TRINITY_DN815030_c0_g1	0.00	0.00	0.00	0.00	0.00	0.00	0.00	0.00	5.54	0.00
TRINITY_DN815031_c0_g1	0.00	0.00	0.00	0.00	0.00	0.00	0.00	0.00	0.00	0.00
TRINITY_DN815032_c0_g1	0.00	0.00	0.00	0.00	0.00	2.04	5.61	0.00	0.00	3.91
TRINITY_DN815033_c0_g1	0.00	0.00	0.00	0.00	0.00	0.00	0.00	0.00	0.00	0.00
TRINITY_DN815036_c0_g1	0.00	0.00	0.00	0.00	0.00	0.00	0.00	0.00	0.00	8.42
TRINITY_DN815037_c0_g1	0.00	0.00	0.00	0.00	0.00	0.00	0.00	0.00	0.00	0.00
TRINITY_DN815039_c0_g1	12.02	17.87	0.00	0.00	0.00	3.44	0.00	0.00	0.00	18.27
TRINITY_DN81503_c0_g1	0.00	0.00	11.90	5.81	0.00	0.00	0.00	0.00	11.23	7.22
TRINITY_DN81503_c0_g2	0.00	0.00	0.00	0.00	0.00	7.78	0.00	0.00	0.00	8.23
TRINITY_DN81503_c1_g1	0.00	0.00	0.00	0.00	0.00	0.00	0.00	0.00	0.00	0.00
TRINITY_DN81503_c3_g1	0.00	0.00	0.00	0.00	0.00	0.00	0.00	0.00	0.00	0.00
TRINITY_DN81503_c5_g1	0.00	0.00	0.00	0.00	0.00	0.00	0.00	0.00	0.00	0.00
TRINITY_DN81503_c6_g1	0.00	0.00	0.00	16.18	0.00	0.00	0.00	0.00	0.00	15.39
TRINITY_DN81503_c9_g1	0.00	0.00	0.00	0.00	0.00	16.61	0.00	0.00	0.00	0.00
TRINITY_DN815040_c0_g1	0.00	0.00	0.00	0.00	0.00	0.00	0.00	0.00	0.00	0.00
TRINITY_DN815041_c0_g1	0.00	15.45	0.00	0.00	0.00	0.00	0.00	0.00	0.00	0.00
TRINITY_DN815043_c0_g1	0.00	0.00	0.00	0.00	0.00	0.00	0.00	0.00	0.00	6.54
TRINITY_DN815045_c0_g1	0.00	0.00	0.00	0.00	0.00	0.00	25.28	0.00	0.00	0.00
TRINITY_DN815046_c0_g1	0.00	0.00	0.00	0.00	0.00	0.00	0.00	0.00	0.00	10.51
TRINITY_DN815048_c0_g1	0.00	0.00	0.00	6.05	0.00	0.00	0.00	0.00	0.00	0.00
TRINITY_DN815048_c1_g1	0.00	0.00	0.00	0.00	0.00	0.00	0.00	0.00	0.00	0.00
TRINITY_DN815049_c0_g1	0.00	0.00	0.00	0.00	0.00	0.00	0.00	0.00	0.00	13.31
TRINITY_DN81504_c0_g2	0.00	0.00	0.00	0.00	0.00	7.86	11.72	0.00	0.00	0.00
TRINITY_DN81504_c2_g1	0.00	0.00	0.00	0.00	0.00	0.00	0.00	0.00	0.00	0.00
TRINITY_DN815050_c0_g1	0.00	0.00	0.00	19.14	0.00	0.00	25.48	0.00	38.64	0.00
TRINITY_DN815051_c0_g1	0.00	0.00	0.00	0.00	0.00	0.00	0.00	1.65	3.30	1.55
TRINITY_DN815052_c0_g1	0.00	0.00	0.00	0.00	5.93	4.92	0.00	5.59	0.00	10.43
TRINITY_DN815053_c0_g1	0.00	0.00	0.00	0.00	0.00	0.00	25.37	0.00	6.33	0.00
TRINITY_DN815055_c0_g1	0.00	0.00	0.00	0.00	0.00	0.00	0.00	0.00	0.00	10.32
TRINITY_DN815059_c0_g1	0.00	0.00	0.00	0.00	0.00	0.00	0.00	0.00	0.00	7.55
TRINITY_DN81505_c0_g1	6.78	4.15	6.10	0.00	3.92	0.00	8.61	0.00	4.78	21.84
TRINITY_DN81505_c0_g2	0.00	0.00	0.00	0.00	0.00	4.51	0.00	0.00	0.00	9.57
TRINITY_DN81505_c1_g1	0.00	0.00	0.00	0.00	0.00	0.00	0.00	0.00	0.00	0.00
TRINITY_DN815060_c0_g1	0.00	0.00	0.00	0.00	0.00	0.00	0.00	0.00	8.85	8.51
TRINITY_DN815063_c0_g1	0.00	0.00	0.00	0.00	0.00	0.00	0.00	0.00	0.00	0.00
TRINITY_DN815064_c0_g1	0.00	0.00	0.00	0.00	0.00	0.00	0.00	0.00	0.00	0.00
TRINITY_DN815065_c0_g1	0.00	0.00	1.96	0.00	2.09	0.00	6.87	0.00	0.00	1.80
TRINITY_DN815067_c0_g1	0.00	0.00	0.00	0.00	0.00	0.00	0.00	0.00	0.00	0.00
TRINITY_DN815069_c0_g1	0.00	0.00	0.00	0.00	0.00	0.00	0.00	0.00	0.00	0.00
TRINITY_DN81506_c0_g1	0.00	18.08	45.91	7.42	0.00	13.15	9.65	7.43	72.17	0.00
TRINITY_DN815074_c0_g1	18.46	0.00	0.00	0.00	18.88	0.00	0.00	0.00	17.78	16.70
TRINITY_DN815075_c0_g1	0.00	0.00	0.00	0.00	0.00	0.00	0.00	0.00	0.00	0.00
TRINITY_DN815076_c0_g1	0.00	0.00	0.00	0.00	0.00	0.00	0.00	0.00	0.00	3.37
TRINITY_DN815078_c0_g1	8.20	0.00	0.00	8.03	8.53	0.00	0.00	0.00	7.82	0.00
TRINITY_DN81507_c0_g1	0.00	0.00	0.00	0.00	0.00	0.00	0.00	0.00	0.00	4.26
TRINITY_DN815080_c1_g1	0.00	0.00	0.00	0.00	0.00	0.00	0.00	0.00	0.00	0.00
TRINITY_DN815082_c0_g1	0.00	0.00	0.00	6.08	9.65	0.00	3.66	0.00	0.00	0.00
TRINITY_DN815085_c0_g1	3.00	0.00	0.00	0.00	0.00	0.00	0.00	0.00	0.00	0.00
TRINITY_DN815087_c0_g1	3.11	0.00	0.00	0.00	0.00	0.00	0.00	0.00	0.00	0.00
TRINITY_DN815088_c0_g1	7.88	0.00	0.00	0.00	0.00	0.00	0.00	0.00	0.00	0.00
TRINITY_DN815089_c0_g1	0.00	0.00	0.00	0.00	0.00	0.00	0.00	0.00	0.00	0.00
TRINITY_DN81508_c0_g2	0.00	0.00	0.00	0.00	10.63	0.00	0.00	0.00	0.00	0.00
TRINITY_DN81508_c1_g2	0.00	0.00	0.00	0.00	0.00	0.00	0.00	0.00	15.04	0.00
TRINITY_DN815091_c0_g1	0.00	0.00	0.00	0.00	0.00	0.00	0.00	0.00	27.37	0.00
TRINITY_DN815092_c0_g1	0.00	0.00	0.00	0.00	0.00	0.00	0.00	0.00	0.00	0.00
TRINITY_DN815093_c0_g1	0.00	0.00	0.00	7.17	0.00	0.00	0.00	0.00	6.96	0.00
TRINITY_DN815095_c0_g1	0.00	0.00	0.00	0.00	0.00	0.00	0.00	0.00	0.00	10.54
TRINITY_DN815097_c0_g1	0.00	3.88	0.00	0.00	0.00	0.00	0.00	0.00	0.00	0.00
TRINITY_DN815098_c0_g1	9.10	0.00	0.00	0.00	0.00	0.00	0.00	0.00	0.00	0.00
TRINITY_DN815099_c0_g1	9.53	0.00	0.00	9.28	3.91	0.00	0.00	0.00	0.00	17.52
TRINITY_DN81509_c0_g1	0.00	0.00	0.00	0.00	0.00	0.00	0.00	0.00	0.00	0.00
TRINITY_DN81509_c0_g2	0.00	0.00	1.96	0.00	0.00	0.00	0.00	0.00	0.00	2.40
TRINITY_DN81509_c3_g1	0.00	0.00	0.00	0.00	0.00	0.00	0.00	12.15	0.00	0.00
TRINITY_DN8150_c0_g1	72.71	88.43	53.71	54.70	56.40	49.05	112.91	27.14	208.20	98.28
TRINITY_DN8150_c0_g2	57.61	66.90	45.37	20.68	20.53	31.31	83.10	33.72	109.09	188.92
TRINITY_DN8150_c0_g3	0.00	0.00	0.00	0.00	0.00	0.00	0.00	0.00	0.00	0.00
TRINITY_DN815102_c0_g1	0.00	0.00	0.00	0.00	0.00	0.00	0.00	0.00	0.00	0.00
TRINITY_DN815105_c0_g1	0.00	0.00	0.00	0.00	0.00	0.00	0.00	0.00	0.00	0.00
TRINITY_DN815106_c0_g1	0.00	0.00	0.00	0.00	0.00	0.00	0.00	0.00	0.00	0.00
TRINITY_DN815108_c0_g1	0.00	0.00	0.00	0.00	0.00	0.00	0.00	0.00	0.00	0.00
TRINITY_DN815109_c0_g1	0.00	0.00	0.00	0.00	0.00	0.00	0.00	0.00	0.00	0.00
TRINITY_DN81510_c2_g1	0.00	0.00	0.00	0.00	0.00	0.00	0.00	0.00	0.00	0.00
TRINITY_DN815110_c0_g1	0.00	0.00	0.00	0.00	0.00	0.00	0.00	0.00	0.00	0.00
TRINITY_DN815112_c0_g1	0.00	0.00	0.00	0.00	0.00	0.00	0.00	0.00	0.00	0.00
TRINITY_DN815113_c0_g1	0.00	0.00	0.00	11.13	0.00	9.89	14.98	0.00	0.00	0.00
TRINITY_DN815114_c0_g1	0.00	0.00	0.00	0.00	0.00	0.00	0.00	0.00	15.89	0.00
TRINITY_DN815115_c0_g1	0.00	0.00	0.00	0.00	7.89	0.00	0.00	0.00	0.00	6.97
TRINITY_DN815117_c0_g1	0.00	0.00	0.00	0.00	0.00	0.00	0.00	0.00	0.00	0.00
TRINITY_DN81511_c0_g1	0.00	0.00	14.89	0.00	15.23	12.53	0.00	0.00	14.15	13.43
TRINITY_DN81511_c1_g1	0.00	0.00	0.00	0.00	0.00	0.00	0.00	0.00	7.34	0.00
TRINITY_DN81511_c3_g1	0.00	0.00	0.00	0.00	0.00	0.00	0.00	0.00	0.00	3.56
TRINITY_DN81511_c4_g1	0.00	0.00	0.00	0.00	0.00	0.00	0.00	0.00	5.38	0.00
TRINITY_DN81511_c7_g1	0.00	0.00	0.00	0.00	0.00	0.00	0.00	0.00	19.12	0.00
TRINITY_DN815120_c0_g1	0.00	0.00	0.00	0.00	0.00	0.00	0.00	0.00	0.00	0.00
TRINITY_DN815121_c0_g1	0.00	0.00	0.00	0.00	0.00	0.00	0.00	0.00	0.00	0.00
TRINITY_DN815122_c0_g1	0.00	0.00	0.00	0.00	0.00	0.00	0.00	0.00	0.00	0.00
TRINITY_DN815124_c0_g1	3.60	0.00	0.00	0.00	0.00	0.00	0.00	0.00	3.44	9.84
TRINITY_DN815127_c0_g1	0.00	0.00	0.00	0.00	0.00	0.00	0.00	0.00	0.00	0.00
TRINITY_DN81512_c0_g1	0.00	0.00	0.00	0.00	0.00	0.00	0.00	0.00	0.00	0.00
TRINITY_DN815130_c0_g1	0.00	0.00	0.00	0.00	0.00	0.00	0.00	0.00	0.00	12.81
TRINITY_DN815131_c0_g1	0.00	0.00	0.00	0.00	0.00	0.00	0.00	0.00	0.00	0.00
TRINITY_DN815132_c0_g1	0.00	0.00	0.00	0.00	5.41	0.00	0.00	0.00	4.92	0.00
TRINITY_DN815133_c0_g1	0.00	0.00	0.00	0.00	0.00	0.00	0.00	0.00	0.00	6.67
TRINITY_DN815134_c0_g1	0.00	0.00	0.00	0.00	0.00	0.00	0.00	0.00	0.00	0.00
TRINITY_DN815135_c0_g1	0.00	0.00	0.00	0.00	0.00	0.00	0.00	0.00	0.00	0.00
TRINITY_DN815136_c0_g1	0.00	0.00	0.00	0.00	0.00	0.00	0.00	0.00	0.00	0.00
TRINITY_DN815138_c0_g1	0.00	0.00	0.00	0.00	0.00	0.00	0.00	0.00	0.00	0.00
TRINITY_DN815139_c0_g1	0.00	0.00	0.00	0.00	0.00	0.00	0.00	0.00	0.00	0.00
TRINITY_DN81513_c0_g1	0.00	11.55	5.85	0.00	0.00	0.00	3.50	0.00	4.37	12.23
TRINITY_DN815140_c0_g1	0.00	0.00	0.00	0.00	0.00	0.00	0.00	0.00	0.00	3.56
TRINITY_DN815142_c0_g1	0.00	0.00	0.00	0.00	0.00	0.00	0.00	0.00	0.00	0.00
TRINITY_DN815144_c0_g1	0.00	0.00	0.00	0.00	0.00	0.00	0.00	0.00	18.01	0.00
TRINITY_DN815145_c0_g1	0.00	12.93	0.00	0.00	0.00	0.00	0.00	0.00	0.00	0.00
TRINITY_DN815147_c0_g1	0.00	0.00	0.00	0.00	0.00	0.00	0.00	0.00	0.00	6.79
TRINITY_DN815149_c0_g1	0.00	0.00	0.00	0.00	0.00	0.00	0.00	0.00	0.00	0.00
TRINITY_DN81514_c0_g1	0.00	7.18	0.00	0.00	0.00	0.00	8.26	0.00	0.00	0.00
TRINITY_DN815150_c0_g1	0.00	0.00	0.00	0.00	0.00	0.00	0.00	0.00	0.00	0.00
TRINITY_DN815153_c0_g1	0.00	0.00	0.00	0.00	0.00	0.00	0.00	0.00	4.96	0.00
TRINITY_DN815158_c0_g1	0.00	0.00	0.00	0.00	0.00	0.00	0.00	0.00	53.34	0.00
TRINITY_DN81515_c0_g1	0.00	0.00	0.00	0.00	0.00	0.00	0.00	0.00	10.13	0.00
TRINITY_DN815160_c0_g1	0.00	0.00	0.00	0.00	0.00	0.00	37.62	0.00	0.00	19.20
TRINITY_DN815161_c0_g1	0.00	0.00	0.00	0.00	0.00	0.00	0.00	0.00	0.00	0.00
TRINITY_DN815163_c0_g1	0.00	0.00	0.00	0.00	0.00	0.00	0.00	0.00	0.00	0.00
TRINITY_DN815166_c0_g1	0.00	0.00	0.00	0.00	0.00	0.00	0.00	0.00	0.00	0.00
TRINITY_DN815167_c0_g1	0.00	0.00	0.00	0.00	0.00	0.00	0.00	0.00	0.00	0.00
TRINITY_DN815169_c0_g1	0.00	0.00	0.00	0.00	0.00	0.00	0.00	0.00	0.00	0.00
TRINITY_DN81516_c0_g1	0.00	0.00	0.00	0.00	0.00	0.00	3.63	0.00	0.00	5.54
TRINITY_DN81516_c0_g2	0.00	0.00	0.00	37.06	39.62	16.29	0.00	0.00	37.40	0.00
TRINITY_DN81516_c0_g3	0.00	22.27	6.40	0.00	6.62	0.00	24.08	0.00	0.00	5.84
TRINITY_DN81516_c0_g4	0.00	0.00	0.00	0.00	0.00	0.00	0.00	0.00	0.00	0.00
TRINITY_DN81516_c0_g5	0.00	0.00	0.00	0.00	0.00	0.00	0.00	0.00	0.00	0.00
TRINITY_DN81516_c1_g1	0.00	0.00	0.00	0.00	0.00	0.00	0.00	0.00	0.00	0.00
TRINITY_DN815170_c0_g1	0.00	0.00	0.00	0.00	0.00	0.00	0.00	0.00	0.00	0.00
TRINITY_DN815171_c0_g1	0.00	0.00	0.00	0.00	0.00	0.00	0.00	0.00	0.00	0.00
TRINITY_DN815173_c0_g1	0.00	0.00	0.00	0.00	0.00	0.00	0.00	0.00	0.00	0.00
TRINITY_DN815175_c0_g1	0.00	0.00	0.00	0.00	0.00	0.00	0.00	0.00	0.00	19.15
TRINITY_DN815177_c0_g1	0.00	0.00	0.00	0.00	0.00	0.00	0.00	0.00	0.00	5.73
TRINITY_DN815178_c0_g1	0.00	0.00	0.00	0.00	0.00	0.00	0.00	0.00	0.00	0.00
TRINITY_DN815180_c0_g1	0.00	0.00	0.00	0.00	0.00	0.00	0.00	0.00	0.00	8.13
TRINITY_DN815183_c0_g1	0.00	0.00	0.00	0.00	0.00	0.00	0.00	0.00	0.00	0.00
TRINITY_DN815187_c0_g1	0.00	0.00	0.00	0.00	0.00	0.00	0.00	0.00	10.33	19.96
TRINITY_DN81518_c0_g1	19.73	0.00	19.99	0.00	0.00	0.00	0.00	0.00	38.23	17.84
TRINITY_DN815190_c0_g1	0.00	0.00	0.00	0.00	0.00	0.00	0.00	0.00	0.00	11.40
TRINITY_DN815192_c0_g1	0.00	0.00	0.00	0.00	0.00	0.00	0.00	0.00	0.00	0.00
TRINITY_DN815193_c0_g1	0.00	0.00	0.00	0.00	0.00	0.00	0.00	0.00	10.35	29.72
TRINITY_DN815195_c0_g1	0.00	0.00	0.00	0.00	0.00	0.00	0.00	0.00	0.00	0.00
TRINITY_DN815196_c0_g1	0.00	0.00	0.00	0.00	0.00	0.00	9.98	0.00	0.00	0.00
TRINITY_DN815198_c0_g1	0.00	0.00	0.00	0.00	13.24	0.00	0.00	0.00	0.00	0.00
TRINITY_DN815199_c0_g1	0.00	0.00	0.00	0.00	0.00	0.00	0.00	0.00	0.00	0.00
TRINITY_DN8151_c0_g2	3.56	7.87	0.00	4.56	0.00	0.00	30.20	0.00	17.24	20.16
TRINITY_DN8151_c3_g1	0.00	0.00	0.00	0.00	0.00	0.00	0.00	0.00	0.00	0.00
TRINITY_DN815200_c0_g1	4.55	0.00	0.00	0.00	0.00	0.00	0.00	0.00	0.00	0.00
TRINITY_DN815202_c0_g1	0.00	0.00	0.00	0.00	0.00	0.00	0.00	0.00	0.00	0.00
TRINITY_DN815203_c0_g1	0.00	3.63	0.00	0.00	0.00	0.00	0.00	0.00	3.17	0.00
TRINITY_DN815205_c0_g1	0.00	0.00	0.00	0.00	0.00	0.00	0.00	0.00	0.00	0.00
TRINITY_DN815206_c0_g1	0.00	0.00	0.00	0.00	0.00	0.00	0.00	0.00	0.00	0.00
TRINITY_DN815207_c1_g1	0.00	0.00	0.00	0.00	0.00	0.00	0.00	0.00	0.00	0.00
TRINITY_DN815208_c0_g1	0.00	66.20	0.00	0.00	38.14	0.00	0.00	17.40	0.00	0.00
TRINITY_DN815209_c0_g1	0.00	0.00	0.00	0.00	2.87	0.00	0.00	0.00	0.00	0.00
TRINITY_DN815210_c0_g1	0.00	0.00	0.00	0.00	0.00	0.00	0.00	0.00	0.00	0.00
TRINITY_DN815212_c0_g1	0.00	0.00	0.00	0.00	0.00	0.00	0.00	0.00	0.00	9.75
TRINITY_DN815214_c0_g1	11.05	0.00	22.39	0.00	11.44	0.00	0.00	0.00	0.00	30.34
TRINITY_DN815216_c0_g1	7.33	0.00	3.66	0.00	0.00	0.00	0.00	0.00	0.00	10.04
TRINITY_DN815217_c0_g1	0.00	0.00	0.00	0.00	0.00	0.00	0.00	0.00	12.77	15.19
TRINITY_DN815218_c0_g1	0.00	0.00	0.00	0.00	0.00	0.00	0.00	0.00	17.27	0.00
TRINITY_DN81521_c0_g1	0.00	0.00	0.00	0.00	0.00	0.00	0.00	0.00	0.00	0.00
TRINITY_DN81521_c0_g2	0.00	0.00	0.00	0.00	0.00	0.00	0.00	0.00	0.00	0.00
TRINITY_DN81521_c0_g3	0.00	0.00	0.00	0.00	0.00	0.00	0.00	0.00	0.00	0.00
TRINITY_DN81521_c1_g1	39.44	16.03	0.00	0.00	0.00	0.00	51.74	0.00	25.35	12.05
TRINITY_DN81521_c2_g1	0.00	0.00	0.00	0.00	0.00	0.00	0.00	0.00	0.00	0.00
TRINITY_DN815220_c0_g1	0.00	0.00	0.00	0.00	0.00	0.00	0.00	0.00	0.00	0.00
TRINITY_DN815222_c0_g1	0.00	0.00	0.00	0.00	0.00	0.00	0.00	0.00	12.61	0.00
TRINITY_DN815224_c0_g1	0.00	0.00	0.00	0.00	0.00	0.00	0.00	0.00	0.00	0.00
TRINITY_DN815225_c0_g1	0.00	0.00	0.00	0.00	0.00	0.00	0.00	0.00	0.00	0.00
TRINITY_DN815226_c0_g1	0.00	6.42	0.00	0.00	0.00	0.00	0.00	0.00	5.29	0.00
TRINITY_DN815229_c0_g1	0.00	0.00	0.00	0.00	0.00	0.00	0.00	0.00	0.00	0.00
TRINITY_DN81522_c0_g1	0.00	0.00	10.47	0.00	0.00	7.13	0.00	0.00	1.38	0.00
TRINITY_DN81522_c0_g2	0.00	6.69	0.00	5.67	0.00	0.00	0.00	0.00	5.48	10.59
TRINITY_DN815230_c0_g1	1.85	0.00	0.00	1.85	1.95	0.00	0.00	0.00	8.99	1.68
TRINITY_DN815231_c0_g1	0.00	0.00	0.00	0.00	0.00	0.00	0.00	0.00	0.00	0.00
TRINITY_DN815232_c0_g1	0.00	14.29	0.00	0.00	0.00	0.00	0.00	0.00	17.48	11.28
TRINITY_DN815233_c0_g1	0.00	0.00	0.00	9.19	0.00	0.00	0.00	0.00	0.00	25.96
TRINITY_DN815234_c0_g1	8.11	4.54	0.00	0.00	0.00	0.00	14.89	0.00	3.89	3.71
TRINITY_DN815235_c0_g1	0.00	0.00	0.00	0.00	0.00	0.00	0.00	0.00	0.00	0.00
TRINITY_DN815236_c0_g1	0.00	0.00	0.00	0.00	12.48	0.00	0.00	0.00	11.60	22.04
TRINITY_DN815237_c0_g1	9.15	0.00	0.00	0.00	0.00	7.95	0.00	0.00	0.00	0.00
TRINITY_DN815238_c0_g1	0.00	0.00	5.52	0.00	0.00	0.00	6.58	0.00	0.00	2.52
TRINITY_DN81523_c0_g1	0.00	0.00	0.00	0.00	0.00	0.00	0.00	0.00	0.00	0.00
TRINITY_DN81523_c0_g2	0.00	0.00	4.89	2.33	0.00	0.00	0.00	0.00	7.92	4.48
TRINITY_DN81523_c1_g1	0.00	0.00	0.00	0.00	0.00	0.00	0.00	0.00	17.06	0.00
TRINITY_DN81523_c1_g2	0.00	0.00	0.00	2.40	0.00	6.17	0.00	0.00	0.00	8.75
TRINITY_DN81523_c3_g2	0.00	0.00	0.00	0.00	0.00	0.00	0.00	0.00	0.00	0.00
TRINITY_DN81523_c7_g1	0.00	0.00	0.00	0.00	0.00	0.00	0.00	0.00	0.00	0.00
TRINITY_DN81523_c9_g1	0.00	21.84	0.00	0.00	0.00	0.00	0.00	0.00	0.00	0.00
TRINITY_DN815240_c0_g1	0.00	0.00	0.00	0.00	0.00	0.00	0.00	0.00	0.00	0.00
TRINITY_DN815241_c0_g1	0.00	0.00	0.00	0.00	0.00	0.00	0.00	0.00	0.00	0.00
TRINITY_DN815242_c0_g1	4.12	0.00	0.00	0.00	0.00	0.00	0.00	0.00	0.00	0.00
TRINITY_DN815245_c0_g1	0.00	0.00	0.00	0.00	0.00	0.00	0.00	0.00	0.00	0.00
TRINITY_DN815247_c0_g1	0.00	0.00	0.00	0.00	0.00	0.00	0.00	0.00	0.00	0.00
TRINITY_DN815248_c0_g1	6.08	0.00	0.00	0.00	0.00	0.00	0.00	0.00	0.00	0.00
TRINITY_DN815249_c0_g1	0.00	0.00	0.00	0.00	0.00	0.00	0.00	0.00	0.00	0.00
TRINITY_DN81524_c0_g1	3.65	0.00	0.00	3.61	0.00	0.00	0.00	0.00	0.00	9.98
TRINITY_DN81524_c0_g2	0.00	0.00	0.00	0.00	6.76	5.64	20.58	10.25	6.16	11.94
TRINITY_DN81524_c0_g3	0.00	30.90	0.00	0.00	0.00	0.00	0.00	0.00	12.37	0.00
TRINITY_DN815251_c0_g1	0.00	0.00	0.00	0.00	0.00	0.00	0.00	0.00	14.65	0.00
TRINITY_DN815252_c0_g1	0.00	0.00	0.00	7.60	0.00	0.00	0.00	0.00	0.00	7.11
TRINITY_DN815257_c0_g1	0.00	0.00	0.00	0.00	0.00	0.00	0.00	0.00	0.00	0.00
TRINITY_DN815258_c0_g1	0.00	0.00	0.00	0.00	0.00	0.00	0.00	0.00	0.00	0.00
TRINITY_DN815259_c0_g1	0.00	0.00	0.00	0.00	0.00	0.00	0.00	0.00	0.00	0.00
TRINITY_DN81525_c0_g1	0.00	0.00	0.00	0.00	0.00	0.00	0.00	0.00	0.00	0.00
TRINITY_DN81525_c1_g1	0.00	0.00	0.00	0.00	0.00	0.00	0.00	0.00	7.60	0.00
TRINITY_DN815260_c0_g1	0.00	0.00	0.00	0.00	0.00	0.00	0.00	0.00	0.00	0.00
TRINITY_DN815261_c0_g1	0.00	0.00	0.00	0.00	0.00	0.00	0.00	0.00	0.00	0.00
TRINITY_DN815262_c0_g1	0.00	0.00	0.00	0.00	0.00	0.00	0.00	0.00	0.00	7.22
TRINITY_DN815263_c0_g1	0.00	0.00	0.00	0.00	0.00	0.00	0.00	0.00	0.00	0.00
TRINITY_DN815268_c0_g1	0.00	0.00	0.00	0.00	0.00	0.00	0.00	0.00	18.30	0.00
TRINITY_DN815269_c0_g1	0.00	0.00	0.00	0.00	0.00	0.00	0.00	0.00	0.00	0.00
TRINITY_DN81526_c0_g2	0.00	2.77	0.00	3.89	0.00	0.00	0.00	0.00	2.48	0.00
TRINITY_DN81526_c0_g3	2.37	3.70	1.17	0.00	2.51	0.00	4.82	0.00	0.00	5.32
TRINITY_DN81526_c1_g1	0.00	0.00	0.00	3.63	0.00	0.00	0.00	0.00	0.00	0.00
TRINITY_DN815272_c0_g1	0.00	0.00	0.00	0.00	0.00	0.00	0.00	0.00	0.00	0.00
TRINITY_DN815273_c0_g1	0.00	0.00	0.00	0.00	0.00	0.00	0.00	0.00	0.00	0.00
TRINITY_DN815274_c0_g1	0.00	0.00	0.00	0.00	0.00	0.00	0.00	0.00	0.00	0.00
TRINITY_DN815275_c0_g1	0.00	0.00	0.00	0.00	0.00	0.00	0.00	0.00	8.12	0.00
TRINITY_DN815277_c0_g1	6.69	0.00	0.00	0.00	0.00	0.00	0.00	0.00	6.36	0.00
TRINITY_DN815278_c0_g1	0.00	0.00	0.00	0.00	0.00	0.00	0.00	0.00	0.00	0.00
TRINITY_DN815279_c0_g1	0.00	0.00	0.00	0.00	0.00	0.00	0.00	0.00	0.00	10.94
TRINITY_DN815283_c0_g1	0.00	0.00	0.00	0.00	0.00	0.00	0.00	0.00	0.00	6.52
TRINITY_DN815284_c0_g1	0.00	0.00	0.00	0.00	0.00	0.00	0.00	0.00	31.16	0.00
TRINITY_DN81528_c0_g1	9.71	0.00	9.84	0.00	0.00	0.00	0.00	0.00	18.56	8.93
TRINITY_DN81528_c0_g3	0.00	0.00	0.00	0.00	0.00	0.00	0.00	0.00	0.00	0.00
TRINITY_DN81528_c10_g1	0.00	0.00	0.00	0.00	0.00	0.00	0.00	0.00	0.00	0.00
TRINITY_DN81528_c13_g1	0.00	0.00	0.00	0.00	0.00	0.00	0.00	0.00	0.00	0.00
TRINITY_DN81528_c4_g1	0.00	0.00	0.00	0.00	0.00	0.00	0.00	0.00	0.00	3.61
TRINITY_DN81528_c5_g1	0.00	0.00	0.00	0.00	0.00	0.00	0.00	0.00	0.00	0.00
TRINITY_DN81528_c6_g1	0.00	0.00	0.00	6.94	0.00	0.00	8.99	0.00	33.60	6.49
TRINITY_DN81528_c8_g1	0.00	0.00	0.00	4.03	0.00	1.27	5.01	8.04	0.00	0.00
TRINITY_DN815290_c0_g1	0.00	18.63	0.00	0.00	0.00	0.00	0.00	0.00	7.42	0.00
TRINITY_DN815294_c0_g1	0.00	0.00	0.00	0.00	0.00	0.00	0.00	0.00	0.00	0.00
TRINITY_DN815298_c0_g1	0.00	7.39	0.00	0.00	0.00	0.00	2.02	0.00	1.70	3.18
TRINITY_DN815299_c0_g1	0.00	0.00	0.00	7.15	0.00	0.00	4.37	0.00	0.00	0.00
TRINITY_DN81529_c0_g1	7.33	0.00	0.00	2.84	0.00	0.00	4.84	0.00	1.78	4.58
TRINITY_DN8152_c0_g1	100.91	109.81	61.41	72.08	55.36	53.17	144.28	37.07	180.60	214.32
TRINITY_DN8152_c0_g2	6.03	7.02	6.08	5.92	6.29	0.00	7.61	0.00	17.20	0.00
TRINITY_DN8152_c1_g1	0.00	2.10	0.00	0.00	2.09	0.00	4.58	0.00	0.00	0.00
TRINITY_DN815300_c0_g1	0.00	0.00	0.00	0.00	0.00	0.00	0.00	0.00	0.00	0.00
TRINITY_DN815301_c0_g1	0.00	0.00	0.00	0.00	0.00	0.00	0.00	0.00	2.62	0.00
TRINITY_DN815303_c0_g1	10.69	0.00	5.36	0.00	0.00	0.00	0.00	5.25	0.00	14.69
TRINITY_DN815304_c0_g1	0.00	0.00	0.00	0.00	0.00	3.98	0.00	0.00	0.00	0.00
TRINITY_DN815307_c0_g1	0.00	0.00	0.00	0.00	0.00	0.00	0.00	0.00	0.00	11.95
TRINITY_DN81530_c0_g1	16.64	0.00	0.00	0.00	0.00	0.00	0.00	0.00	0.00	0.00
TRINITY_DN81530_c4_g1	9.59	0.00	0.00	0.00	0.00	0.00	0.00	0.00	9.17	0.00
TRINITY_DN81530_c7_g1	0.00	0.00	0.00	0.00	0.00	0.00	0.00	0.00	0.00	0.00
TRINITY_DN815311_c1_g1	0.00	0.00	0.00	0.00	0.00	0.00	0.00	0.00	0.00	0.00
TRINITY_DN815314_c0_g1	0.00	0.00	0.00	0.00	0.00	0.00	0.00	0.00	0.00	0.00
TRINITY_DN815316_c0_g1	0.00	0.00	0.00	0.00	0.00	0.00	0.00	0.00	0.00	0.00
TRINITY_DN815318_c0_g1	0.00	0.00	0.00	0.00	8.49	0.00	0.00	0.00	0.00	7.49
TRINITY_DN815319_c0_g1	0.00	0.00	0.00	0.00	0.00	0.00	0.00	0.00	0.00	0.00
TRINITY_DN81531_c0_g3	0.00	0.00	0.00	0.00	0.00	0.00	0.00	0.00	0.00	0.00
TRINITY_DN81531_c1_g1	0.00	0.00	0.00	0.00	0.00	0.00	0.00	0.00	0.00	0.00
TRINITY_DN81531_c2_g1	0.00	0.00	0.00	0.00	0.00	0.00	0.00	0.00	0.00	0.00
TRINITY_DN815320_c0_g1	0.00	0.00	0.00	0.00	0.00	0.00	0.00	0.00	0.00	0.00
TRINITY_DN815322_c0_g1	0.00	0.00	0.00	0.00	0.00	0.00	0.00	0.00	0.00	16.56
TRINITY_DN815325_c0_g1	0.00	0.00	0.00	0.00	0.00	0.00	5.32	0.00	0.00	0.00
TRINITY_DN815326_c0_g1	0.00	0.00	0.00	0.00	0.00	0.00	0.00	0.00	11.17	0.00
TRINITY_DN815327_c0_g1	13.15	0.00	0.00	0.00	0.00	0.00	0.00	0.00	0.00	0.00
TRINITY_DN815329_c0_g1	0.00	0.00	4.53	0.00	0.00	0.00	0.00	0.00	0.00	0.00
TRINITY_DN81532_c0_g1	0.00	0.00	0.00	0.00	0.00	0.00	0.00	0.00	0.00	17.50
TRINITY_DN815330_c0_g1	7.71	0.00	0.00	0.00	0.00	0.00	0.00	0.00	0.00	7.08
TRINITY_DN815332_c0_g1	0.00	0.00	0.00	0.00	0.00	0.00	0.00	0.00	0.00	0.00
TRINITY_DN815333_c0_g1	0.00	0.00	0.00	0.00	0.00	0.00	0.00	0.00	0.00	0.00
TRINITY_DN815334_c0_g1	0.00	13.62	0.00	0.00	0.00	0.00	0.00	0.00	0.00	0.00
TRINITY_DN815336_c0_g1	0.00	0.00	0.00	0.00	0.00	0.00	0.00	0.00	4.63	17.86
TRINITY_DN815337_c0_g1	0.00	0.00	0.00	0.00	0.00	0.00	0.00	0.00	0.00	0.00
TRINITY_DN815338_c0_g1	0.00	26.18	0.00	0.00	0.00	0.00	0.00	0.00	0.00	0.00
TRINITY_DN815339_c0_g1	0.00	0.00	0.00	0.00	0.00	0.00	0.00	0.00	0.00	6.13
TRINITY_DN81533_c0_g1	0.00	4.20	0.00	0.00	0.00	0.00	0.00	1.91	9.83	1.80
TRINITY_DN81533_c0_g2	4.90	0.00	0.00	0.00	0.00	0.00	0.00	0.00	6.49	0.00
TRINITY_DN815340_c0_g1	0.00	0.00	0.00	0.00	0.00	0.00	0.00	0.00	0.00	0.00
TRINITY_DN815342_c0_g1	0.00	0.00	0.00	0.00	0.00	0.00	0.00	0.00	0.00	0.00
TRINITY_DN815345_c0_g1	0.00	0.00	0.00	0.00	0.00	0.00	0.00	4.99	0.00	0.00
TRINITY_DN815347_c0_g1	0.00	0.00	0.00	0.00	0.00	0.00	0.00	0.00	11.17	21.34
TRINITY_DN815348_c0_g1	0.00	0.00	0.00	0.00	0.00	0.00	0.00	0.00	0.00	7.70
TRINITY_DN815349_c0_g1	0.00	0.00	0.00	0.00	0.00	0.00	0.00	0.00	0.00	21.23
TRINITY_DN81534_c0_g1	0.00	12.01	0.00	0.00	0.00	6.92	23.82	0.00	14.27	0.00
TRINITY_DN81534_c1_g3	8.70	0.00	0.00	0.00	0.00	0.00	0.00	8.50	0.00	8.00
TRINITY_DN815351_c0_g1	0.00	55.72	0.00	0.00	15.90	0.00	0.00	0.00	0.00	14.00
TRINITY_DN815352_c0_g1	0.00	0.00	0.00	0.00	12.40	0.00	0.00	0.00	11.51	10.94
TRINITY_DN815353_c0_g1	0.00	0.00	8.27	0.00	0.00	0.00	0.00	0.00	0.00	0.00
TRINITY_DN815354_c0_g1	4.95	0.00	4.96	0.00	0.00	0.00	0.00	0.00	0.00	4.53
TRINITY_DN815356_c0_g1	15.14	0.00	0.00	0.00	0.00	0.00	0.00	14.30	14.51	0.00
TRINITY_DN815357_c0_g1	0.00	0.00	0.00	0.00	0.00	0.00	0.00	0.00	0.00	0.00
TRINITY_DN81535_c0_g1	0.00	0.00	0.00	0.00	0.00	0.00	0.00	0.00	0.00	0.00
TRINITY_DN81535_c1_g1	0.00	0.00	0.00	0.00	0.00	0.00	0.00	0.00	0.00	0.00
TRINITY_DN81535_c2_g1	0.00	0.00	0.00	0.00	0.00	0.00	0.00	0.00	0.00	0.00
TRINITY_DN815360_c0_g1	0.00	0.00	0.00	0.00	0.00	0.00	60.63	0.00	0.00	0.00
TRINITY_DN815361_c0_g1	0.00	0.00	0.00	0.00	0.00	0.00	0.00	0.00	0.00	0.00
TRINITY_DN815365_c0_g1	0.00	0.00	0.00	0.00	0.00	0.00	0.00	16.24	0.00	0.00
TRINITY_DN815367_c0_g1	0.00	0.00	0.00	0.00	0.00	0.00	0.00	0.00	0.00	0.00
TRINITY_DN815368_c0_g1	0.00	0.00	0.00	0.00	0.00	0.00	0.00	0.00	0.00	0.00
TRINITY_DN815369_c0_g1	0.00	7.46	0.00	12.51	0.00	0.00	8.07	0.00	0.00	2.17
TRINITY_DN81536_c0_g1	19.25	35.79	9.38	7.87	22.38	26.19	53.12	10.75	63.44	88.32
TRINITY_DN81536_c0_g2	38.70	68.21	30.18	0.00	19.81	0.00	24.84	0.00	74.80	19.81
TRINITY_DN815376_c0_g1	0.00	0.00	11.56	0.00	0.00	0.00	0.00	0.00	0.00	0.00
TRINITY_DN815377_c0_g1	0.00	0.00	0.00	0.00	0.00	0.00	0.00	0.00	0.00	11.94
TRINITY_DN815378_c0_g1	11.74	0.00	0.00	0.00	0.00	0.00	0.00	0.00	0.00	0.00
TRINITY_DN815379_c0_g1	0.00	0.00	0.00	0.00	0.00	0.00	0.00	0.00	0.00	0.00
TRINITY_DN81537_c0_g1	0.00	0.00	0.00	0.00	0.00	0.00	0.00	6.93	20.07	6.46
TRINITY_DN81537_c1_g1	13.46	0.00	0.00	0.00	0.00	0.00	0.00	0.00	0.00	0.00
TRINITY_DN815381_c0_g1	0.00	0.00	0.00	0.00	0.00	0.00	0.00	0.00	0.00	13.87
TRINITY_DN815382_c0_g1	0.00	0.00	0.00	0.00	0.00	0.00	0.00	0.00	14.03	0.00
TRINITY_DN815383_c0_g1	0.00	0.00	0.00	0.00	0.00	0.00	0.00	0.00	0.00	0.00
TRINITY_DN815385_c0_g1	0.00	0.00	0.00	0.00	0.00	0.00	0.00	0.00	0.00	0.00
TRINITY_DN815386_c0_g1	0.00	0.00	0.00	0.00	0.00	0.00	0.00	0.00	0.00	32.02
TRINITY_DN815387_c0_g1	0.00	29.40	0.00	0.00	0.00	0.00	0.00	0.00	0.00	11.02
TRINITY_DN815388_c0_g1	0.00	0.00	0.00	0.00	7.50	0.00	18.37	0.00	0.00	0.00
TRINITY_DN815389_c0_g1	0.00	0.00	0.00	0.00	0.00	0.00	0.00	0.00	5.09	0.00
TRINITY_DN81538_c0_g1	0.00	0.00	0.00	0.00	0.00	0.00	0.00	0.00	0.00	5.57
TRINITY_DN81538_c0_g2	0.00	0.00	0.00	0.00	0.00	0.00	0.00	0.00	0.00	0.00
TRINITY_DN81538_c0_g3	0.00	0.00	0.00	0.00	0.00	0.00	0.00	0.00	7.53	0.00
TRINITY_DN81538_c1_g1	0.00	0.00	0.00	0.00	0.00	0.00	0.00	0.00	16.20	0.00
TRINITY_DN81538_c1_g2	0.00	0.00	0.00	0.00	0.00	0.00	0.00	0.00	0.00	0.00
TRINITY_DN81538_c2_g1	0.00	0.00	0.00	0.00	0.00	0.00	0.00	0.00	0.00	0.00
TRINITY_DN81538_c2_g2	0.00	0.00	0.00	0.00	0.00	0.00	0.00	0.00	9.06	8.70
TRINITY_DN81538_c3_g1	0.00	0.00	0.00	0.00	0.00	0.00	0.00	0.00	0.00	0.00
TRINITY_DN81538_c5_g1	2.40	0.00	0.00	0.00	2.53	0.00	0.00	0.00	0.00	0.00
TRINITY_DN815390_c0_g1	0.00	0.00	0.00	0.00	0.00	0.00	0.00	0.00	0.00	0.00
TRINITY_DN815391_c0_g1	0.00	0.00	0.00	7.49	0.00	0.00	0.00	0.00	0.00	0.00
TRINITY_DN815394_c0_g1	0.00	0.00	9.13	0.00	0.00	0.00	0.00	0.00	0.00	0.00
TRINITY_DN815396_c0_g1	0.00	0.00	0.00	0.00	0.00	0.00	0.00	0.00	0.00	0.00
TRINITY_DN815398_c0_g1	0.00	0.00	0.00	0.00	0.00	0.00	0.00	0.00	8.49	0.00
TRINITY_DN815399_c0_g1	0.00	12.77	0.00	0.00	0.00	0.00	0.00	0.00	10.00	0.00
TRINITY_DN81539_c0_g1	16.24	0.00	0.00	0.00	0.00	0.00	0.00	0.00	0.00	0.00
TRINITY_DN81539_c0_g2	0.00	0.00	0.00	0.00	0.00	0.00	0.00	0.00	3.03	2.89
TRINITY_DN8153_c0_g1	0.00	0.00	0.00	0.00	0.00	0.00	0.00	0.00	0.00	0.00
TRINITY_DN8153_c2_g1	8.65	0.00	0.00	0.00	0.00	0.00	0.00	0.00	18.67	31.82
TRINITY_DN8153_c4_g1	0.00	18.10	0.00	0.00	0.00	0.00	0.00	0.00	28.78	0.00
TRINITY_DN8153_c5_g1	14.01	0.00	14.21	0.00	0.00	0.00	0.00	13.35	26.94	25.62
TRINITY_DN8153_c7_g1	0.00	0.00	0.00	0.00	0.00	0.00	0.00	0.00	0.00	0.00
TRINITY_DN8153_c8_g1	0.00	0.00	0.00	0.00	0.00	0.00	0.00	0.00	0.00	0.00
TRINITY_DN8153_c9_g1	0.00	0.00	0.00	0.00	0.00	0.00	0.00	0.00	0.00	0.00
TRINITY_DN815400_c0_g1	4.76	0.00	0.00	4.68	6.07	4.10	0.00	9.35	4.52	4.35
TRINITY_DN815402_c0_g1	0.00	0.00	0.00	0.00	0.00	0.00	0.00	0.00	0.00	0.00
TRINITY_DN815403_c0_g1	0.00	0.00	0.00	0.00	0.00	0.00	0.00	0.00	0.00	0.00
TRINITY_DN815405_c0_g1	4.61	0.00	0.00	0.00	0.00	0.00	0.00	0.00	0.00	0.00
TRINITY_DN815407_c0_g1	0.00	0.00	0.00	0.00	0.00	0.00	0.00	0.00	0.00	0.00
TRINITY_DN815408_c0_g1	0.00	0.00	0.00	0.00	0.00	0.00	0.00	0.00	0.00	0.00
TRINITY_DN81540_c0_g1	3.80	1.21	0.00	2.34	6.17	0.00	3.96	1.12	11.38	13.76
TRINITY_DN81540_c1_g1	0.00	0.00	0.00	0.00	0.00	0.00	0.00	0.00	0.00	0.00
TRINITY_DN81540_c2_g1	0.00	0.00	0.00	0.00	0.00	0.00	0.00	0.00	0.00	0.00
TRINITY_DN81540_c3_g1	0.00	35.31	0.00	0.00	0.00	0.00	0.00	41.59	0.00	0.00
TRINITY_DN81540_c5_g1	0.00	0.00	0.00	0.00	0.00	0.00	0.00	0.00	0.00	4.75
TRINITY_DN815410_c0_g1	2.17	4.63	2.16	2.17	0.00	3.71	0.00	0.00	4.20	1.97
TRINITY_DN815414_c0_g1	0.00	0.00	0.00	0.00	0.00	0.00	0.00	0.00	0.00	0.00
TRINITY_DN815415_c0_g1	12.41	0.00	6.27	0.00	0.00	0.00	0.00	0.00	0.00	0.00
TRINITY_DN815417_c0_g1	0.00	37.52	25.26	0.00	32.27	15.91	1.95	0.00	0.00	47.79
TRINITY_DN815419_c0_g1	0.00	0.00	0.00	0.00	0.00	0.00	0.00	0.00	0.00	11.02
TRINITY_DN815421_c0_g1	6.72	0.00	0.00	0.00	0.00	0.00	0.00	0.00	0.00	6.18
TRINITY_DN815421_c1_g1	0.00	0.00	3.75	0.00	0.00	0.00	0.00	0.00	0.00	0.00
TRINITY_DN815422_c0_g1	1.55	0.00	0.00	0.00	1.63	0.00	0.00	0.00	0.00	0.00
TRINITY_DN815423_c0_g1	0.00	15.81	0.00	0.00	0.00	0.00	0.00	0.00	0.00	0.00
TRINITY_DN815424_c0_g1	0.00	13.43	0.00	0.00	0.00	0.00	0.00	0.00	5.50	0.00
TRINITY_DN815425_c0_g1	0.00	0.00	0.00	0.00	0.00	0.00	0.00	0.00	7.30	0.00
TRINITY_DN815426_c0_g1	0.00	0.00	0.00	0.00	0.00	0.00	0.00	0.00	0.00	0.00
TRINITY_DN815427_c0_g1	0.00	0.00	0.00	0.00	0.00	0.00	0.00	0.00	0.00	0.00
TRINITY_DN815429_c0_g1	0.00	0.00	0.00	0.00	32.63	0.00	0.00	14.90	0.00	14.36
TRINITY_DN81542_c2_g1	0.00	0.00	18.44	0.00	9.98	0.00	0.00	0.00	9.17	0.00
TRINITY_DN815430_c0_g1	0.00	0.00	0.00	0.00	0.00	0.00	0.00	0.00	0.00	0.00
TRINITY_DN815431_c0_g1	0.00	70.62	0.00	6.24	0.00	0.00	0.00	0.00	6.59	13.31
TRINITY_DN815433_c0_g1	0.00	4.23	0.00	0.00	2.10	0.00	0.00	0.00	0.00	0.00
TRINITY_DN815439_c0_g1	0.00	0.00	0.00	0.00	0.00	0.00	0.00	0.00	0.00	0.00
TRINITY_DN81543_c1_g1	4.80	0.99	0.95	0.97	1.02	0.00	1.08	0.00	3.18	0.87
TRINITY_DN81543_c2_g1	0.00	0.00	0.00	0.00	0.00	0.00	0.00	0.00	1.41	0.00
TRINITY_DN815440_c0_g1	2.80	3.04	0.00	0.00	0.00	2.40	0.00	0.00	0.00	0.00
TRINITY_DN815442_c0_g1	0.00	0.00	0.00	0.00	0.00	0.00	0.00	0.00	0.00	0.00
TRINITY_DN815444_c0_g1	6.34	14.85	0.00	0.00	0.00	0.00	0.00	0.00	0.00	0.00
TRINITY_DN815445_c0_g1	0.00	0.00	0.00	0.00	0.00	0.00	0.00	0.00	10.71	0.00
TRINITY_DN815446_c0_g1	0.00	0.00	0.00	0.00	0.00	0.00	0.00	0.00	0.00	0.00
TRINITY_DN815448_c0_g1	15.66	0.00	0.00	0.00	0.00	0.00	0.00	0.00	0.00	0.00
TRINITY_DN815449_c0_g1	89.33	217.99	82.22	135.15	92.91	112.88	187.77	99.99	313.16	495.23
TRINITY_DN81544_c0_g1	0.00	0.00	0.00	0.00	0.00	0.00	0.00	0.00	0.00	0.00
TRINITY_DN815450_c0_g1	0.00	0.00	0.00	0.00	0.00	0.00	0.00	0.00	0.00	0.00
TRINITY_DN815451_c0_g1	5.61	0.00	0.00	0.00	0.00	0.00	7.03	5.52	0.00	0.00
TRINITY_DN815454_c0_g1	0.00	0.00	0.00	0.00	0.00	0.00	0.00	0.00	0.00	12.14
TRINITY_DN815455_c0_g1	0.00	0.00	0.00	0.00	0.00	0.00	0.00	0.00	0.00	12.62
TRINITY_DN815457_c0_g1	0.00	0.00	0.00	0.00	0.00	0.00	0.00	0.00	0.00	0.00
TRINITY_DN815459_c0_g1	5.40	0.00	0.00	0.00	0.00	0.00	0.00	0.00	10.25	9.90
TRINITY_DN815460_c0_g1	0.00	0.00	10.09	0.00	0.00	0.00	0.00	0.00	0.00	18.28
TRINITY_DN815465_c0_g1	0.00	0.00	0.00	0.00	0.00	0.00	0.00	0.00	6.41	12.41
TRINITY_DN815466_c0_g1	0.00	0.00	0.00	0.00	0.00	0.00	0.00	0.00	0.00	0.00
TRINITY_DN815467_c0_g1	0.00	0.00	0.00	0.00	0.00	0.00	0.00	0.00	0.00	0.00
TRINITY_DN815468_c0_g1	0.00	0.00	0.00	0.00	0.00	0.00	12.36	0.00	0.00	0.00
TRINITY_DN815469_c0_g1	0.00	0.00	0.00	0.00	0.00	0.00	0.00	0.00	2.29	4.32
TRINITY_DN81546_c0_g1	7.20	16.82	0.00	7.45	0.00	4.25	6.12	0.00	21.22	8.04
TRINITY_DN81546_c0_g3	0.00	0.00	0.00	0.00	0.00	23.37	0.00	0.00	13.17	0.00
TRINITY_DN815470_c0_g1	0.00	0.00	0.00	0.00	0.00	0.00	0.00	0.00	0.00	15.39
TRINITY_DN815472_c0_g1	0.00	0.00	0.00	0.00	6.48	0.00	0.00	0.00	0.00	0.00
TRINITY_DN815474_c0_g1	0.00	0.00	0.00	0.00	0.00	0.00	0.00	0.00	0.00	0.00
TRINITY_DN815475_c0_g1	0.00	0.00	0.00	0.00	0.00	0.00	0.00	0.00	0.00	15.73
TRINITY_DN815476_c0_g1	0.00	0.00	0.00	0.00	0.00	0.00	0.00	0.00	0.00	0.00
TRINITY_DN815477_c0_g1	0.00	0.00	0.00	0.00	0.00	0.00	0.00	0.00	0.00	0.00
TRINITY_DN815479_c0_g1	0.00	0.00	0.00	0.00	0.00	0.00	0.00	0.00	15.80	0.00
TRINITY_DN81547_c0_g2	9.26	1.07	0.00	0.00	1.28	0.00	13.28	0.00	9.45	2.04
TRINITY_DN81547_c1_g1	23.31	0.00	0.00	5.71	13.30	0.00	8.81	0.00	0.00	18.08
TRINITY_DN81547_c1_g2	0.00	0.00	0.00	0.00	0.00	0.00	0.00	0.00	0.00	0.00
TRINITY_DN81547_c2_g1	2.19	0.00	0.00	0.00	3.87	0.00	0.00	1.17	7.77	0.00
TRINITY_DN81547_c2_g2	2.21	4.57	0.00	6.64	0.79	2.81	7.46	0.00	6.43	10.00
TRINITY_DN81547_c4_g1	8.67	7.46	4.47	9.47	10.79	5.45	5.07	5.40	38.25	31.89
TRINITY_DN81547_c5_g1	0.00	0.00	0.00	0.00	0.00	0.00	0.00	0.00	0.00	15.98
TRINITY_DN81547_c8_g1	0.00	0.00	0.00	0.00	0.00	0.00	0.00	0.00	0.00	0.00
TRINITY_DN815480_c0_g1	0.00	0.00	0.00	8.28	0.00	0.00	21.86	0.00	0.00	0.00
TRINITY_DN815482_c0_g1	0.00	0.00	0.00	0.00	0.00	0.00	0.00	0.00	0.00	0.00
TRINITY_DN815483_c0_g1	0.00	0.00	0.00	0.00	0.00	0.00	0.00	0.00	0.00	0.00
TRINITY_DN815484_c0_g1	0.00	0.00	0.00	0.00	0.00	0.00	0.00	0.00	0.00	0.00
TRINITY_DN815487_c0_g1	0.00	0.00	0.00	16.80	0.00	0.00	0.00	0.00	0.00	0.00
TRINITY_DN815488_c0_g1	0.00	0.00	0.00	0.00	0.00	0.00	5.12	4.10	0.00	11.44
TRINITY_DN815489_c0_g1	0.00	0.00	0.00	0.00	0.00	0.00	0.00	0.00	0.00	0.00
TRINITY_DN81548_c0_g1	7.91	13.97	6.05	0.00	0.00	0.00	0.00	0.00	0.00	8.51
TRINITY_DN81548_c1_g1	0.00	15.02	0.00	0.00	0.00	0.00	0.00	0.00	12.02	11.42
TRINITY_DN815490_c0_g1	0.00	0.00	0.00	0.00	0.00	0.00	0.00	0.00	0.00	0.00
TRINITY_DN815491_c0_g1	0.00	0.00	0.00	0.00	0.00	0.00	9.32	0.00	0.00	0.00
TRINITY_DN815492_c0_g1	0.00	0.00	0.00	0.00	0.00	0.00	0.00	0.00	0.00	0.00
TRINITY_DN815494_c0_g1	0.00	0.00	0.00	0.00	0.00	0.00	0.00	0.00	0.00	0.00
TRINITY_DN815495_c0_g1	0.00	0.00	0.00	0.00	11.11	0.00	0.00	0.00	0.00	0.00
TRINITY_DN815496_c0_g1	0.00	0.00	0.00	0.00	0.00	0.00	0.00	0.00	0.00	17.29
TRINITY_DN815498_c0_g1	0.00	2.85	2.63	2.63	0.00	0.00	0.00	0.00	2.54	0.00
TRINITY_DN815499_c0_g1	0.00	0.00	0.00	0.00	0.00	0.00	0.00	0.00	0.00	0.00
TRINITY_DN81549_c0_g2	0.00	0.00	0.00	4.49	0.00	0.00	0.00	0.00	0.00	0.00
TRINITY_DN81549_c3_g1	5.82	6.75	0.00	5.71	0.00	0.00	0.00	0.00	5.52	5.34
TRINITY_DN8154_c0_g1	0.00	0.00	0.00	3.10	3.28	0.00	7.85	0.00	0.00	0.00
TRINITY_DN8154_c0_g2	3.48	0.00	0.00	11.24	5.93	0.00	6.91	0.00	5.42	15.57
TRINITY_DN8154_c1_g1	5.67	9.89	27.30	0.00	27.97	16.81	17.11	12.48	23.51	62.15
TRINITY_DN815500_c0_g1	0.00	0.00	0.00	0.00	0.00	0.00	0.00	0.00	0.00	0.00
TRINITY_DN815501_c0_g1	0.00	0.00	0.00	0.00	0.00	0.00	0.00	0.00	0.00	0.00
TRINITY_DN815502_c0_g1	0.00	0.00	0.00	0.00	0.00	0.00	0.00	0.00	0.00	0.00
TRINITY_DN815505_c0_g1	0.00	0.00	38.83	0.00	0.00	0.00	0.00	0.00	0.00	0.00
TRINITY_DN815507_c0_g1	0.00	0.00	0.00	7.11	0.00	0.00	0.00	0.00	0.00	0.00
TRINITY_DN815508_c0_g1	0.00	0.00	0.00	0.00	0.00	0.00	0.00	0.00	0.00	0.00
TRINITY_DN815509_c0_g1	0.00	0.00	0.00	0.00	0.00	0.00	0.00	0.00	0.00	0.00
TRINITY_DN81550_c0_g1	0.00	4.59	0.00	0.00	2.27	3.67	0.00	0.00	7.30	5.87
TRINITY_DN81550_c0_g2	0.00	7.91	3.57	7.09	0.00	0.00	0.00	0.00	0.00	6.53
TRINITY_DN81550_c1_g1	5.29	10.25	2.91	4.75	2.53	3.50	11.42	3.39	7.10	10.29
TRINITY_DN81550_c1_g2	3.05	0.00	0.00	1.55	0.00	0.00	12.22	0.00	5.19	0.00
TRINITY_DN81550_c1_g3	0.00	0.00	0.00	0.00	0.00	0.00	0.00	0.00	0.00	0.00
TRINITY_DN81550_c1_g4	0.00	0.00	0.00	5.08	0.00	0.00	0.00	0.00	0.00	0.00
TRINITY_DN81550_c2_g1	0.00	0.00	0.00	0.00	0.00	0.00	9.47	0.00	0.00	0.00
TRINITY_DN81550_c2_g2	0.00	0.00	0.00	0.00	0.00	0.00	8.03	0.00	0.00	11.67
TRINITY_DN81550_c3_g1	16.49	0.00	0.00	0.00	0.00	0.00	0.00	0.00	0.00	0.00
TRINITY_DN815511_c0_g1	0.00	0.00	0.00	0.00	0.00	0.00	0.00	0.00	0.00	0.00
TRINITY_DN815512_c0_g1	0.00	0.00	0.00	0.00	0.00	0.00	0.00	0.00	0.00	36.38
TRINITY_DN815513_c0_g1	0.00	0.00	0.00	0.00	0.00	0.00	0.00	0.00	0.00	0.00
TRINITY_DN815514_c0_g1	0.00	0.00	0.00	7.95	0.00	7.06	0.00	0.00	0.00	7.45
TRINITY_DN815515_c0_g1	0.00	0.00	17.48	0.00	0.00	0.00	0.00	0.00	0.00	0.00
TRINITY_DN815518_c0_g1	0.00	0.00	0.00	0.00	0.00	0.00	0.00	0.00	0.00	0.00
TRINITY_DN81551_c0_g1	0.00	0.00	0.00	6.00	0.00	0.00	0.00	0.00	0.00	0.00
TRINITY_DN81551_c0_g2	20.13	15.42	5.04	19.81	5.24	712.03	0.00	466.68	4080.59	3702.60
TRINITY_DN81551_c0_g3	9538.92	3898.52	2281.40	2064.93	3610.08	2251.02	9044.74	1335.28	36.59	23.47
TRINITY_DN81551_c0_g5	0.00	0.00	0.00	0.00	0.00	0.00	0.00	0.00	0.00	0.00
TRINITY_DN81551_c0_g6	0.00	16.98	14.21	0.00	31.55	11.97	18.38	26.69	40.42	99.74
TRINITY_DN815520_c0_g1	0.00	0.00	0.00	0.00	0.00	0.00	0.00	0.00	0.00	0.00
TRINITY_DN815522_c0_g1	0.00	0.00	0.00	0.00	0.00	0.00	0.00	0.00	0.00	0.00
TRINITY_DN815523_c0_g1	0.00	0.00	0.00	0.00	0.00	0.00	0.00	0.00	0.00	0.00
TRINITY_DN815524_c0_g1	0.00	0.00	0.00	31.64	0.00	13.96	0.00	0.00	15.89	0.00
TRINITY_DN815526_c0_g1	0.00	0.00	0.00	0.00	0.00	0.00	0.00	0.00	0.00	0.00
TRINITY_DN815527_c0_g1	0.00	0.00	0.00	3.44	0.00	2.97	8.38	0.00	0.00	0.00
TRINITY_DN81552_c0_g1	0.00	0.00	0.00	8.98	0.00	0.00	0.00	0.00	8.80	8.47
TRINITY_DN815530_c0_g1	0.00	0.00	15.30	0.00	0.00	0.00	0.00	0.00	0.00	0.00
TRINITY_DN815531_c0_g1	0.00	66.20	18.82	0.00	19.07	0.00	0.00	0.00	0.00	0.00
TRINITY_DN815532_c0_g1	0.00	0.00	0.00	0.00	0.00	0.00	0.00	0.00	0.00	19.49
TRINITY_DN815533_c0_g1	0.00	0.00	0.00	0.00	0.00	0.00	0.00	0.00	0.00	0.00
TRINITY_DN815534_c0_g1	0.00	0.00	0.00	0.00	0.00	0.00	0.00	0.00	0.00	25.73
TRINITY_DN815536_c0_g1	0.00	0.00	0.00	0.00	22.02	0.00	22.77	0.00	0.00	0.00
TRINITY_DN815537_c0_g1	0.00	0.00	0.00	0.00	0.00	0.00	0.00	0.00	0.00	0.00
TRINITY_DN81553_c0_g1	0.00	11.06	0.00	0.00	0.00	0.00	0.00	26.76	0.00	0.00
TRINITY_DN81553_c0_g3	10.75	0.00	0.00	0.00	0.00	0.00	0.00	0.00	0.00	0.00
TRINITY_DN81553_c1_g1	0.00	6.04	0.00	6.11	1.23	2.97	2.63	0.00	14.75	0.00
TRINITY_DN81553_c5_g1	0.00	0.00	0.00	0.00	0.00	0.00	0.00	0.00	0.00	0.00
TRINITY_DN81553_c6_g1	0.00	0.00	0.00	0.00	0.00	0.00	23.24	0.00	0.00	0.00
TRINITY_DN815540_c0_g1	0.00	0.00	0.00	0.00	0.00	0.00	0.00	0.00	0.00	8.00
TRINITY_DN815542_c0_g1	0.00	0.00	0.00	4.40	0.00	0.00	0.00	0.00	0.00	4.08
TRINITY_DN815543_c0_g1	0.00	0.00	0.00	0.00	0.00	0.00	0.00	0.00	0.00	0.00
TRINITY_DN815544_c0_g1	7.10	0.00	0.00	0.00	0.00	0.00	9.04	0.00	0.00	13.05
TRINITY_DN815546_c0_g1	0.00	0.00	0.00	0.00	0.00	0.00	0.00	0.00	0.00	0.00
TRINITY_DN815547_c0_g1	0.00	0.00	0.00	0.00	0.00	0.00	0.00	0.00	0.00	0.00
TRINITY_DN815548_c0_g1	0.00	0.00	0.00	0.00	0.00	0.00	0.00	0.00	0.00	0.00
TRINITY_DN81554_c0_g1	0.00	0.00	3.96	0.00	4.15	0.00	0.00	0.00	0.00	3.62
TRINITY_DN81554_c0_g2	2.08	0.00	0.00	0.00	0.00	0.00	0.00	0.00	0.00	0.00
TRINITY_DN815550_c0_g1	0.00	0.00	0.00	0.00	0.00	0.00	0.00	0.00	0.00	0.00
TRINITY_DN815551_c0_g1	0.00	42.00	0.00	0.00	0.00	0.00	0.00	0.00	0.00	0.00
TRINITY_DN815555_c0_g1	0.00	0.00	2.18	0.00	0.00	1.88	0.00	0.00	2.12	0.00
TRINITY_DN815556_c0_g1	0.00	1.44	0.00	0.00	0.00	0.00	0.00	0.00	1.34	1.25
TRINITY_DN815557_c0_g1	0.00	0.00	0.00	0.00	0.00	0.00	0.00	0.00	0.00	0.00
TRINITY_DN815558_c0_g1	0.00	0.00	0.00	0.00	0.00	0.00	0.00	0.00	0.00	0.00
TRINITY_DN81555_c0_g1	0.00	0.00	0.00	0.00	0.00	0.00	0.00	0.00	0.00	0.00
TRINITY_DN81555_c0_g2	8.16	0.00	0.00	0.00	0.00	0.00	0.00	0.00	0.00	4.08
TRINITY_DN81555_c1_g2	0.00	0.00	0.00	0.00	0.00	0.00	0.00	0.00	0.00	0.00
TRINITY_DN81555_c3_g1	0.00	17.66	0.00	0.00	0.00	0.00	0.00	0.00	0.00	13.31
TRINITY_DN815560_c0_g2	0.00	0.00	0.00	0.00	0.00	0.00	10.27	0.00	0.00	2.62
TRINITY_DN815561_c0_g1	0.00	0.00	0.00	0.00	0.00	0.00	0.00	0.00	0.00	0.00
TRINITY_DN815562_c0_g1	0.00	0.00	0.00	0.00	0.00	0.00	0.00	0.00	0.00	0.00
TRINITY_DN815563_c0_g1	0.00	0.00	0.00	0.00	8.06	0.00	0.00	0.00	7.37	7.11
TRINITY_DN815566_c0_g1	4.37	0.00	0.00	0.00	0.00	0.00	0.00	0.00	0.00	4.00
TRINITY_DN815569_c0_g1	0.00	18.04	0.00	0.00	0.00	0.00	0.00	0.00	3.85	3.68
TRINITY_DN81556_c0_g1	0.00	9.67	0.00	0.00	14.58	0.00	20.75	0.00	7.69	0.00
TRINITY_DN81556_c0_g2	0.00	0.00	0.00	0.00	0.00	0.00	0.00	0.00	0.00	0.00
TRINITY_DN81556_c0_g3	13.25	7.80	13.40	0.00	0.00	0.00	0.00	0.00	0.00	0.00
TRINITY_DN81556_c1_g1	0.00	0.00	0.00	0.00	0.00	0.00	0.00	0.00	0.00	0.00
TRINITY_DN815570_c0_g1	0.00	0.00	0.00	0.00	0.00	0.00	0.00	0.00	0.00	0.00
TRINITY_DN815571_c0_g1	0.00	0.00	0.00	0.00	0.00	0.00	0.00	0.00	0.00	35.56
TRINITY_DN815572_c0_g1	0.00	0.00	0.00	0.00	0.00	0.00	0.00	0.00	0.00	0.00
TRINITY_DN815573_c0_g1	0.00	0.00	0.00	0.00	0.00	0.00	0.00	0.00	0.00	0.00
TRINITY_DN815574_c0_g1	0.00	0.00	0.00	0.00	0.00	0.00	0.00	0.00	0.00	0.00
TRINITY_DN815576_c0_g1	0.00	0.00	0.00	0.00	0.00	0.00	0.00	0.00	0.00	0.00
TRINITY_DN815577_c0_g1	0.00	0.00	0.00	0.00	0.00	0.00	0.00	0.00	0.00	0.00
TRINITY_DN815578_c0_g1	0.00	1.60	0.00	1.53	0.00	2.60	6.98	0.00	2.97	5.55
TRINITY_DN81557_c0_g1	0.00	0.00	0.00	0.00	0.00	0.00	0.00	0.00	0.00	0.00
TRINITY_DN81557_c2_g1	0.00	0.00	0.00	0.00	0.00	0.00	0.00	0.00	0.00	25.62
TRINITY_DN81557_c3_g1	0.00	0.00	0.00	0.00	0.00	0.00	0.00	0.00	0.00	0.00
TRINITY_DN81557_c4_g1	0.00	26.00	0.00	0.00	0.00	0.00	0.00	0.00	0.00	0.00
TRINITY_DN815580_c0_g1	0.00	7.11	0.00	0.00	0.00	0.00	0.00	0.00	0.00	0.00
TRINITY_DN815581_c0_g1	0.00	0.00	0.00	0.00	8.72	0.00	0.00	0.00	0.00	0.00
TRINITY_DN815582_c0_g1	0.00	0.00	0.00	0.00	0.00	0.00	0.00	0.00	4.83	0.00
TRINITY_DN815583_c0_g1	0.00	0.00	0.00	0.00	0.00	0.00	0.00	0.00	0.00	0.00
TRINITY_DN815584_c0_g1	0.00	0.00	0.00	0.00	0.00	0.00	0.00	0.00	0.00	0.00
TRINITY_DN815585_c0_g1	0.00	0.00	0.00	0.00	10.81	0.00	0.00	0.00	0.00	19.12
TRINITY_DN815588_c0_g1	0.00	0.00	38.37	0.00	0.00	0.00	0.00	0.00	0.00	0.00
TRINITY_DN815589_c0_g1	0.00	3.68	0.00	0.00	0.00	0.00	0.00	0.00	0.00	6.11
TRINITY_DN81558_c0_g1	0.00	8.49	0.00	0.00	0.00	0.00	0.00	0.00	0.00	0.00
TRINITY_DN815591_c0_g1	0.00	0.00	0.00	0.00	0.00	0.00	0.00	0.00	0.00	0.00
TRINITY_DN815592_c0_g1	4.79	5.44	0.00	0.00	0.00	0.00	0.00	4.71	0.00	5.40
TRINITY_DN815595_c0_g1	0.00	0.00	0.00	0.00	0.00	0.00	0.00	0.00	0.00	0.00
TRINITY_DN815596_c0_g1	0.00	0.00	0.00	0.00	0.00	0.00	0.00	0.00	0.00	0.00
TRINITY_DN815597_c0_g1	0.00	0.00	0.00	0.00	0.00	2.34	0.00	0.00	0.00	7.46
TRINITY_DN81559_c0_g1	0.00	0.00	0.00	0.00	0.00	0.00	0.00	0.00	0.00	0.00
TRINITY_DN81559_c0_g2	5.75	0.00	9.66	0.00	0.00	0.00	12.36	0.00	0.00	20.37
TRINITY_DN81559_c0_g3	0.00	0.00	0.00	0.00	9.22	0.00	0.00	0.00	0.00	24.41
TRINITY_DN81559_c0_g4	0.00	0.00	0.00	0.00	0.00	0.00	0.00	0.00	18.70	0.00
TRINITY_DN81559_c2_g1	0.00	0.00	0.00	0.00	0.00	0.00	0.00	0.00	0.00	0.00
TRINITY_DN8155_c0_g1	3.24	8.72	6.67	6.65	5.21	3.95	4.14	0.71	4.96	36.67
TRINITY_DN8155_c0_g2	0.00	0.00	0.00	0.00	0.00	0.00	0.00	0.00	0.00	0.00
TRINITY_DN8155_c1_g1	0.00	0.00	0.00	0.00	0.00	5.24	0.00	0.00	0.00	11.16
TRINITY_DN815600_c0_g1	0.00	0.00	0.00	0.00	0.00	0.00	0.00	0.00	0.00	0.00
TRINITY_DN815601_c0_g1	0.00	5.93	5.20	0.00	0.00	0.00	0.00	0.00	0.00	0.00
TRINITY_DN815605_c0_g1	0.00	0.00	0.00	0.00	0.00	9.78	0.00	0.00	14.15	0.00
TRINITY_DN815606_c0_g1	0.00	0.00	0.00	33.61	0.00	0.00	0.00	0.00	0.00	0.00
TRINITY_DN815608_c0_g1	0.00	0.00	0.00	0.00	0.00	0.00	0.00	0.00	0.00	19.39
TRINITY_DN81560_c0_g1	0.00	0.00	0.00	0.00	0.00	0.00	0.00	0.00	0.00	0.00
TRINITY_DN81560_c0_g2	0.00	0.00	0.00	0.00	0.00	0.00	0.00	0.00	0.00	0.00
TRINITY_DN815611_c0_g1	0.00	0.00	0.00	0.00	0.00	0.00	0.00	0.00	0.00	0.00
TRINITY_DN815612_c0_g1	5.75	0.00	0.00	0.00	0.00	0.00	0.00	0.00	0.00	10.55
TRINITY_DN815613_c0_g1	0.00	0.00	0.00	0.00	0.00	6.87	0.00	0.00	0.00	0.00
TRINITY_DN815615_c0_g1	2.60	5.61	5.18	0.00	0.00	0.00	3.07	0.00	0.00	10.76
TRINITY_DN815616_c0_g1	7.27	0.00	0.00	0.00	0.00	0.00	0.00	0.00	6.92	0.00
TRINITY_DN815617_c0_g1	0.00	0.00	0.00	0.00	0.00	0.00	0.00	0.00	0.00	33.71
TRINITY_DN815618_c0_g1	30.28	0.00	0.00	0.00	0.00	0.00	0.00	0.00	0.00	0.00
TRINITY_DN815619_c0_g1	4.79	0.00	0.00	0.00	0.00	4.12	0.00	0.00	0.00	8.77
TRINITY_DN81561_c0_g1	0.00	0.00	2.43	0.00	0.00	0.00	0.00	2.37	0.00	0.00
TRINITY_DN81561_c1_g1	1.70	1.79	0.00	3.40	1.79	7.23	0.00	1.64	4.94	15.42
TRINITY_DN815620_c0_g1	0.00	0.00	0.00	0.00	0.00	0.00	0.00	0.00	0.00	0.00
TRINITY_DN815621_c0_g1	0.00	0.00	0.00	0.00	0.00	0.00	0.00	0.00	0.00	0.00
TRINITY_DN815622_c0_g1	0.00	0.00	0.00	0.00	0.00	0.00	0.00	0.00	0.00	0.00
TRINITY_DN815623_c0_g1	0.00	0.00	0.00	0.00	0.00	0.00	30.18	0.00	0.00	0.00
TRINITY_DN815624_c0_g1	0.00	0.00	0.00	0.00	0.00	0.00	0.00	0.00	0.00	0.00
TRINITY_DN815625_c0_g1	0.00	0.00	0.00	0.00	0.00	0.00	0.00	0.00	0.00	5.38
TRINITY_DN815626_c0_g1	0.00	0.00	0.00	0.00	0.00	0.00	0.00	0.00	0.00	32.12
TRINITY_DN815629_c0_g1	0.00	0.00	0.00	0.00	0.00	0.00	0.00	0.00	0.00	0.00
TRINITY_DN81562_c0_g1	16.24	0.00	0.00	0.00	16.73	0.00	0.00	0.00	0.00	0.00
TRINITY_DN815631_c0_g1	0.00	0.00	0.00	0.00	0.00	0.00	0.00	0.00	11.51	0.00
TRINITY_DN815632_c0_g1	0.00	0.00	0.00	17.28	0.00	0.00	0.00	0.00	0.00	0.00
TRINITY_DN815633_c0_g1	0.00	22.56	0.00	0.00	0.00	8.07	0.00	0.00	0.00	8.56
TRINITY_DN815634_c0_g1	0.00	0.00	0.00	0.00	0.00	0.00	0.00	0.00	0.00	0.00
TRINITY_DN815635_c0_g1	0.00	0.00	0.00	0.00	0.00	0.00	0.00	0.00	9.22	0.00
TRINITY_DN815636_c0_g1	0.00	0.00	0.00	0.00	0.00	0.00	0.00	0.00	0.00	0.00
TRINITY_DN815638_c0_g1	0.00	0.00	0.00	0.00	0.00	0.00	0.00	3.88	0.00	0.00
TRINITY_DN815639_c0_g1	0.00	0.00	0.00	0.00	0.00	0.00	0.00	0.00	0.00	0.00
TRINITY_DN81563_c0_g1	0.00	0.00	0.00	0.00	0.00	0.00	0.00	0.00	0.00	0.00
TRINITY_DN81563_c1_g1	0.00	0.00	0.00	0.00	0.00	0.00	0.00	0.00	0.00	0.00
TRINITY_DN81563_c2_g1	13.46	16.72	0.00	0.00	0.00	0.00	0.00	0.00	0.00	12.62
TRINITY_DN81563_c3_g1	0.00	0.00	0.00	0.00	0.00	0.00	0.00	0.00	0.00	0.00
TRINITY_DN81563_c4_g1	0.00	0.00	0.00	0.00	0.00	0.00	0.00	0.00	0.00	12.81
TRINITY_DN815640_c0_g1	0.00	41.64	0.00	0.00	0.00	0.00	0.00	0.00	0.00	15.76
TRINITY_DN815642_c0_g1	0.00	0.00	0.00	0.00	0.00	0.00	0.00	0.00	0.00	0.00
TRINITY_DN815643_c0_g1	2.98	3.24	0.00	2.96	0.00	0.00	0.00	0.00	0.00	0.00
TRINITY_DN815644_c0_g1	12.90	0.00	0.00	0.00	0.00	0.00	0.00	0.00	0.00	0.00
TRINITY_DN815645_c0_g1	0.00	0.00	0.00	0.00	0.00	0.00	0.00	0.00	17.97	33.71
TRINITY_DN815646_c0_g1	0.00	0.00	0.00	0.00	0.00	0.00	0.00	0.00	0.00	0.00
TRINITY_DN815647_c0_g1	0.00	0.00	0.00	0.00	0.00	0.00	0.00	0.00	0.00	9.76
TRINITY_DN81564_c0_g1	0.00	0.00	0.00	0.00	0.00	0.00	0.00	0.00	0.00	0.00
TRINITY_DN81564_c0_g2	0.00	0.00	0.00	0.00	0.00	0.00	0.00	0.00	0.00	0.00
TRINITY_DN81564_c1_g1	0.00	2.95	4.63	1.17	1.01	0.81	1.07	0.00	0.00	2.59
TRINITY_DN81564_c4_g1	0.00	0.00	0.00	0.00	0.00	0.00	0.00	0.00	0.00	26.40
TRINITY_DN815652_c0_g1	0.00	0.00	0.00	0.00	0.00	0.00	46.45	0.00	0.00	0.00
TRINITY_DN815656_c0_g1	5.19	0.00	0.00	0.00	0.00	0.00	0.00	0.00	0.00	0.00
TRINITY_DN815659_c0_g1	10.03	0.00	0.00	0.00	0.00	0.00	0.00	0.00	0.00	0.00
TRINITY_DN81565_c0_g1	0.00	0.00	0.00	0.00	0.00	0.00	0.00	0.00	0.00	0.00
TRINITY_DN81565_c1_g1	0.00	0.00	0.00	0.00	0.00	0.00	0.00	0.00	0.00	5.57
TRINITY_DN815663_c0_g1	0.00	0.00	0.00	4.23	2.23	0.00	7.38	2.05	2.04	1.92
TRINITY_DN815668_c0_g1	0.00	0.00	0.00	0.00	0.00	0.00	0.00	0.00	0.00	8.45
TRINITY_DN815669_c0_g1	0.00	0.00	0.00	0.00	0.00	0.00	0.00	0.00	0.00	20.72
TRINITY_DN81566_c0_g1	0.00	0.00	0.00	0.00	5.79	0.00	0.00	0.00	11.30	10.18
TRINITY_DN81566_c1_g1	0.00	0.00	0.00	0.00	0.00	0.00	0.00	0.00	0.00	0.00
TRINITY_DN81566_c2_g1	0.00	0.00	0.00	0.00	0.00	0.00	0.00	0.00	0.00	0.00
TRINITY_DN815670_c0_g1	0.00	0.00	0.00	4.32	0.00	0.00	0.00	0.00	0.00	4.00
TRINITY_DN815671_c0_g1	16.49	0.00	0.00	0.00	17.03	0.00	64.33	31.13	15.89	60.00
TRINITY_DN815673_c0_g1	0.00	0.00	0.00	0.00	0.00	0.00	0.00	0.00	0.00	0.00
TRINITY_DN815674_c0_g1	0.00	0.00	0.00	0.00	0.00	0.00	0.00	0.00	0.00	0.00
TRINITY_DN815675_c0_g1	0.00	0.00	0.00	0.00	7.75	6.29	0.00	0.00	0.00	0.00
TRINITY_DN815676_c0_g2	0.00	9.37	0.00	0.00	0.00	0.00	0.00	0.00	0.00	0.00
TRINITY_DN815678_c0_g1	0.00	0.00	0.00	0.00	0.00	0.00	0.00	0.00	0.00	0.00
TRINITY_DN815679_c0_g1	0.00	0.00	6.37	0.00	0.00	0.00	0.00	0.00	0.00	5.81
TRINITY_DN81567_c0_g1	0.00	0.00	0.00	0.00	0.00	13.84	21.27	0.00	0.00	21.38
TRINITY_DN81567_c1_g1	0.00	0.00	0.00	0.00	0.00	0.00	0.00	0.00	0.00	0.00
TRINITY_DN81567_c1_g2	0.00	0.00	0.00	0.00	0.00	0.00	0.00	0.00	0.00	0.00
TRINITY_DN81567_c3_g1	0.00	0.00	0.00	0.00	0.00	0.00	0.00	0.00	0.00	0.00
TRINITY_DN815680_c0_g1	0.00	0.00	0.00	0.00	0.00	0.00	0.00	0.00	0.00	0.00
TRINITY_DN815684_c0_g1	0.00	5.31	0.00	0.00	0.00	0.00	0.00	0.00	0.00	0.00
TRINITY_DN815685_c0_g1	0.00	0.00	0.00	0.00	0.00	0.00	0.00	0.00	0.00	0.00
TRINITY_DN815689_c0_g1	0.00	0.00	6.46	0.00	0.00	0.00	8.10	0.00	0.00	0.00
TRINITY_DN815690_c0_g1	0.00	0.00	0.00	0.00	0.00	0.00	0.00	0.00	0.00	0.00
TRINITY_DN815699_c0_g1	12.13	0.00	0.00	0.00	0.00	0.00	0.00	0.00	11.68	0.00
TRINITY_DN81569_c0_g1	0.00	0.00	20.10	0.00	27.63	5.77	46.33	0.00	31.49	129.27
TRINITY_DN81569_c0_g2	7.27	0.00	0.00	0.00	0.00	0.00	66.77	8.42	8.21	7.59
TRINITY_DN81569_c3_g1	0.00	0.00	0.00	0.00	0.00	0.00	0.00	0.00	0.00	0.00
TRINITY_DN8156_c0_g1	8.81	13.01	7.85	7.76	4.96	25.82	30.50	3.03	28.02	31.35
TRINITY_DN8156_c0_g2	0.00	0.00	0.00	0.00	0.00	0.00	0.00	0.00	0.00	13.87
TRINITY_DN8156_c1_g2	17.80	0.00	0.00	0.00	0.00	0.00	0.00	0.00	0.00	0.00
TRINITY_DN8156_c4_g1	40.25	0.00	0.00	0.00	0.00	0.00	0.00	0.00	0.00	0.00
TRINITY_DN8156_c5_g1	0.00	0.00	0.00	0.00	0.00	0.00	0.00	0.00	0.00	0.00
TRINITY_DN815700_c0_g1	0.00	0.00	0.00	0.00	0.00	0.00	0.00	0.00	0.00	0.00
TRINITY_DN815701_c0_g1	0.00	0.00	0.00	0.00	0.00	5.02	0.00	0.00	0.00	5.32
TRINITY_DN815702_c0_g1	0.00	7.96	0.00	0.00	0.00	0.00	34.29	0.00	0.00	0.00
TRINITY_DN815703_c0_g1	0.00	0.00	0.00	0.00	0.00	0.00	0.00	0.00	11.93	0.00
TRINITY_DN815704_c0_g1	18.67	33.87	9.45	9.16	0.00	0.00	0.00	0.00	8.95	77.29
TRINITY_DN815705_c0_g1	0.00	0.00	4.79	0.00	0.00	6.17	0.00	0.00	18.56	10.94
TRINITY_DN815708_c0_g1	0.00	0.00	0.00	14.31	15.35	0.00	0.00	0.00	0.00	17.55
TRINITY_DN81570_c0_g1	0.00	0.00	4.02	2.68	0.00	0.00	0.00	2.06	0.00	5.79
TRINITY_DN81570_c1_g1	14.69	4.62	5.16	4.23	4.39	6.62	3.79	2.11	0.00	0.00
TRINITY_DN81570_c2_g1	0.00	0.00	0.00	0.00	0.00	0.00	0.00	0.00	4.80	0.00
TRINITY_DN81570_c2_g2	0.00	0.00	0.00	0.00	0.00	0.00	0.00	0.00	18.07	0.00
TRINITY_DN81570_c3_g1	13.55	11.72	0.00	2.70	5.70	4.64	6.42	5.28	20.84	22.19
TRINITY_DN81570_c4_g1	0.00	0.00	8.92	0.00	0.00	0.00	0.00	0.00	0.00	0.00
TRINITY_DN81570_c6_g1	0.00	0.00	0.00	0.00	0.00	0.00	0.00	0.00	0.00	0.00
TRINITY_DN81570_c7_g1	0.00	0.00	0.00	0.00	0.00	0.00	0.00	0.00	0.00	0.00
TRINITY_DN815711_c0_g1	0.00	0.00	0.00	0.00	0.00	0.00	0.00	0.00	0.00	0.00
TRINITY_DN815714_c0_g1	0.00	0.00	0.00	0.00	0.00	0.00	0.00	0.00	4.51	0.00
TRINITY_DN815715_c0_g1	0.00	0.00	0.00	0.00	0.00	0.00	0.00	0.00	0.00	0.00
TRINITY_DN81571_c0_g1	5.57	0.00	0.00	0.00	0.00	0.00	0.00	0.00	0.00	10.86
TRINITY_DN81571_c3_g1	12.95	0.00	0.00	0.00	0.00	2.72	0.00	0.00	0.00	0.00
TRINITY_DN81571_c5_g1	0.00	0.00	0.00	0.00	0.00	0.00	0.00	0.00	11.68	0.00
TRINITY_DN815720_c0_g1	0.00	0.00	4.81	0.00	0.00	0.00	0.00	0.00	0.00	0.00
TRINITY_DN815723_c0_g1	14.26	0.00	0.00	0.00	0.00	0.00	0.00	0.00	0.00	0.00
TRINITY_DN815725_c0_g1	0.00	0.00	0.00	0.00	0.00	0.00	0.00	0.00	0.00	0.00
TRINITY_DN815726_c0_g1	0.00	0.00	0.00	0.00	0.00	0.00	0.00	0.00	0.00	0.00
TRINITY_DN815729_c0_g1	0.00	0.00	0.00	0.00	0.00	0.00	0.00	0.00	0.00	27.42
TRINITY_DN81572_c0_g1	0.00	0.00	0.00	0.00	0.00	0.00	0.00	0.00	0.00	9.09
TRINITY_DN81572_c0_g2	0.00	0.00	0.00	0.00	0.00	0.00	0.00	0.00	0.00	16.17
TRINITY_DN815731_c0_g1	0.00	0.00	0.00	0.00	0.00	0.00	0.00	0.00	0.00	0.00
TRINITY_DN815732_c0_g1	0.00	0.00	0.00	6.20	6.59	0.00	0.00	0.00	0.00	0.00
TRINITY_DN815733_c0_g1	0.00	0.00	0.00	0.00	0.00	0.00	0.00	0.00	0.00	0.00
TRINITY_DN815734_c0_g1	0.00	0.00	0.00	0.00	0.00	0.00	0.00	0.00	0.00	0.00
TRINITY_DN815737_c0_g1	0.00	0.00	0.00	0.00	0.00	0.00	0.00	2.05	0.00	1.92
TRINITY_DN815739_c0_g1	6.22	13.30	0.00	0.00	0.00	0.00	10.23	0.00	0.00	26.88
TRINITY_DN81573_c0_g1	0.00	0.00	0.00	0.00	0.00	0.00	0.00	0.00	0.00	0.00
TRINITY_DN815740_c0_g1	0.00	0.00	0.00	0.00	0.00	0.00	0.00	0.00	0.00	0.00
TRINITY_DN815741_c0_g1	0.00	0.00	0.00	0.00	0.00	0.00	0.00	0.00	0.00	0.00
TRINITY_DN815742_c0_g1	0.00	18.72	0.00	0.00	0.00	0.00	0.00	0.00	29.82	0.00
TRINITY_DN815744_c0_g1	0.00	0.00	0.00	0.00	0.00	0.00	0.00	0.00	0.00	0.00
TRINITY_DN815745_c0_g1	0.00	0.00	0.00	0.00	0.00	0.00	0.00	0.00	0.00	16.85
TRINITY_DN815746_c0_g1	3.97	0.00	0.00	0.00	0.00	0.00	0.00	0.00	0.00	0.00
TRINITY_DN815747_c0_g1	2.72	14.68	0.00	5.41	0.00	2.32	3.22	0.00	5.22	7.41
TRINITY_DN815748_c0_g1	8.85	0.00	0.00	0.00	9.22	0.00	0.00	0.00	16.89	0.00
TRINITY_DN815749_c0_g1	18.28	0.00	0.00	0.00	0.00	0.00	0.00	0.00	0.00	0.00
TRINITY_DN81574_c0_g1	7.77	4.50	0.00	0.00	0.00	0.00	5.05	0.00	0.00	0.00
TRINITY_DN81574_c0_g2	0.00	0.00	0.00	0.00	0.00	0.00	0.00	0.00	0.00	0.00
TRINITY_DN81574_c10_g1	0.00	0.00	0.00	0.00	0.00	0.00	0.00	0.00	0.00	0.00
TRINITY_DN81574_c1_g2	0.00	0.00	0.00	0.00	0.00	0.00	0.00	0.00	0.00	0.00
TRINITY_DN81574_c2_g1	12.48	2.16	5.15	5.24	0.00	0.88	9.38	3.01	7.12	8.51
TRINITY_DN81574_c2_g2	26.08	45.05	18.17	28.33	0.00	0.00	19.06	0.00	23.24	0.00
TRINITY_DN81574_c2_g3	0.00	0.00	0.00	0.00	0.00	8.19	0.00	0.00	0.00	0.00
TRINITY_DN81574_c3_g1	7.56	9.01	22.96	0.00	0.00	13.15	19.31	7.43	7.20	6.94
TRINITY_DN81574_c6_g1	2.09	5.71	2.10	0.70	0.00	0.00	4.96	0.00	2.89	10.30
TRINITY_DN81574_c7_g1	43.86	69.63	5.45	5.49	46.92	25.60	84.35	25.57	43.77	179.25
TRINITY_DN81574_c8_g1	0.00	0.00	0.00	0.00	0.00	0.00	0.00	0.00	0.00	0.00
TRINITY_DN815750_c0_g1	0.00	0.00	0.00	0.00	0.00	0.00	0.00	0.00	4.82	0.00
TRINITY_DN815751_c0_g1	0.00	0.00	0.00	0.00	5.81	0.00	0.00	0.00	0.00	10.22
TRINITY_DN815752_c0_g1	0.00	0.00	0.00	0.00	0.00	0.00	0.00	0.00	9.06	8.70
TRINITY_DN815753_c0_g1	0.00	0.00	0.00	0.00	0.00	17.88	0.00	0.00	0.00	0.00
TRINITY_DN815754_c0_g1	0.00	0.00	13.54	0.00	27.69	0.00	0.00	0.00	0.00	0.00
TRINITY_DN815756_c0_g1	0.00	0.00	0.00	0.00	0.00	0.00	4.71	0.00	0.00	0.00
TRINITY_DN815757_c0_g1	0.00	0.00	0.00	0.00	0.00	0.00	0.00	9.72	0.00	0.00
TRINITY_DN81575_c0_g1	0.00	0.00	0.00	0.00	0.00	0.00	0.00	0.00	0.00	0.00
TRINITY_DN81575_c0_g2	7.71	0.00	0.00	0.00	8.02	0.00	9.87	0.00	0.00	7.08
TRINITY_DN81575_c1_g1	5.47	0.00	0.00	0.00	0.00	0.00	0.00	0.00	0.00	23.08
TRINITY_DN81575_c1_g2	0.00	0.00	0.00	10.55	0.00	0.00	0.00	0.00	0.00	0.00
TRINITY_DN81575_c1_g3	4.13	0.00	0.00	0.00	0.00	0.00	0.00	0.00	3.94	0.00
TRINITY_DN81575_c2_g1	0.00	0.00	0.00	0.00	11.23	0.00	0.00	0.00	0.00	0.00
TRINITY_DN81575_c4_g1	0.00	0.00	0.00	0.00	0.00	0.00	0.00	0.00	14.03	0.00
TRINITY_DN81575_c5_g1	0.00	0.00	7.61	0.00	7.83	0.00	0.00	0.00	0.00	0.00
TRINITY_DN81575_c6_g1	0.00	0.00	0.00	0.00	0.00	0.00	0.00	0.00	0.00	0.00
TRINITY_DN815761_c0_g1	0.00	0.00	0.00	0.00	0.00	0.00	0.00	0.00	0.00	0.00
TRINITY_DN815763_c0_g1	0.00	0.00	0.00	0.00	15.02	0.00	0.00	0.00	0.00	0.00
TRINITY_DN815765_c0_g1	0.00	0.00	0.00	0.00	18.56	0.00	0.00	0.00	0.00	0.00
TRINITY_DN815768_c0_g1	0.00	0.00	0.00	0.00	0.00	0.00	0.00	0.00	0.00	0.00
TRINITY_DN815769_c0_g1	0.00	0.00	0.00	0.00	0.00	0.00	0.00	0.00	0.00	0.00
TRINITY_DN81576_c0_g1	0.00	0.00	0.00	0.00	0.00	0.00	5.40	0.00	4.45	2.10
TRINITY_DN815770_c0_g1	0.00	0.00	0.00	0.00	0.00	0.00	0.00	0.00	0.00	0.00
TRINITY_DN815771_c0_g1	0.00	0.00	7.73	14.99	0.00	0.00	0.00	0.00	0.00	0.00
TRINITY_DN815772_c0_g1	1.02	5.71	0.00	6.59	0.00	0.00	0.00	0.00	0.00	10.39
TRINITY_DN815773_c0_g1	0.00	0.00	0.00	0.00	0.00	0.00	0.00	0.00	0.00	0.00
TRINITY_DN815774_c0_g1	0.00	0.00	0.00	16.07	0.00	0.00	0.00	0.00	0.00	0.00
TRINITY_DN815778_c0_g1	0.00	0.00	0.00	0.00	0.00	0.00	0.00	0.00	0.00	0.00
TRINITY_DN815779_c0_g1	11.58	0.00	0.00	0.00	0.00	0.00	0.00	0.00	0.00	21.20
TRINITY_DN81577_c0_g1	6.87	24.36	0.00	0.00	0.00	0.00	0.00	0.00	0.00	6.32
TRINITY_DN81577_c0_g2	2.19	3.40	2.17	0.00	4.63	4.65	2.47	1.05	2.14	25.89
TRINITY_DN81577_c0_g4	2.66	0.00	7.94	6.60	0.00	1.77	9.44	0.00	4.39	6.13
TRINITY_DN81577_c1_g1	0.00	0.00	0.00	0.00	0.00	0.00	0.00	0.00	0.00	9.50
TRINITY_DN81577_c2_g1	0.00	0.00	0.00	0.00	0.00	0.00	0.00	0.00	0.00	0.00
TRINITY_DN81577_c4_g1	0.00	0.00	0.00	0.00	0.00	0.00	0.00	0.00	0.00	0.00
TRINITY_DN815781_c0_g1	0.00	0.00	0.00	0.00	0.00	0.00	0.00	0.00	0.00	0.00
TRINITY_DN815784_c0_g1	0.00	0.00	0.00	0.00	0.00	0.00	0.00	0.00	4.60	0.00
TRINITY_DN815786_c0_g1	0.00	0.00	0.00	0.00	0.00	0.00	0.00	0.00	0.00	0.00
TRINITY_DN815787_c0_g1	0.00	0.00	0.00	0.00	0.00	0.00	0.00	0.00	0.00	3.47
TRINITY_DN815789_c0_g1	16.09	0.00	0.00	0.00	0.00	0.00	0.00	0.00	0.00	0.00
TRINITY_DN81578_c0_g1	0.00	0.00	0.00	0.00	0.00	0.00	0.00	0.00	0.00	8.13
TRINITY_DN81578_c1_g2	0.00	14.80	0.00	0.00	0.00	0.00	0.00	0.00	0.00	0.00
TRINITY_DN81578_c2_g1	0.00	10.83	0.00	0.00	0.00	4.11	0.00	0.00	4.54	0.00
TRINITY_DN81578_c3_g1	0.00	0.00	0.00	0.00	0.00	0.00	16.04	0.00	0.00	0.00
TRINITY_DN81578_c4_g1	0.00	0.00	0.00	0.00	0.00	0.00	0.00	0.00	0.00	15.91
TRINITY_DN81578_c8_g1	0.00	0.00	0.00	17.79	0.00	0.00	0.00	0.00	0.00	0.00
TRINITY_DN815792_c0_g1	0.00	0.00	12.65	0.00	0.00	0.00	0.00	0.00	0.00	22.83
TRINITY_DN815795_c0_g1	0.00	0.00	7.54	0.00	0.00	0.00	9.52	0.00	0.00	0.00
TRINITY_DN815796_c0_g1	0.00	0.00	0.00	4.88	0.00	4.28	0.00	0.00	4.71	13.63
TRINITY_DN815797_c0_g1	5.22	2.82	0.00	2.60	0.00	0.00	3.08	0.00	0.00	0.00
TRINITY_DN81579_c0_g1	0.00	3.25	0.00	0.00	0.00	0.00	0.00	8.73	0.00	7.46
TRINITY_DN81579_c0_g2	0.00	0.00	1.16	0.00	0.00	0.00	0.00	0.00	0.00	1.05
TRINITY_DN8157_c0_g1	0.00	0.00	0.00	14.09	0.00	0.00	0.00	13.86	0.00	13.31
TRINITY_DN8157_c0_g3	0.00	0.00	0.00	0.00	14.39	0.00	0.00	0.00	15.07	7.26
TRINITY_DN8157_c0_g4	0.00	0.00	0.00	0.00	0.00	0.00	0.00	0.00	0.00	0.00
TRINITY_DN8157_c1_g1	0.00	0.00	0.00	0.00	0.00	0.00	0.00	0.00	0.00	0.00
TRINITY_DN815801_c0_g1	0.00	0.00	0.00	0.00	0.00	0.00	0.00	0.00	0.00	3.85
TRINITY_DN815802_c0_g1	0.00	0.00	0.00	0.00	9.71	0.00	0.00	0.00	17.67	0.00
TRINITY_DN815803_c0_g1	0.00	0.00	0.00	0.00	0.00	0.00	0.00	0.00	0.00	0.00
TRINITY_DN815805_c0_g1	0.00	0.00	0.00	0.00	0.00	0.00	0.00	0.00	0.00	0.00
TRINITY_DN815806_c0_g1	4.56	0.00	0.00	4.50	0.00	0.00	0.00	0.00	0.00	4.18
TRINITY_DN815807_c0_g1	0.00	6.00	0.00	0.00	0.00	0.00	0.00	0.00	0.00	0.00
TRINITY_DN815809_c0_g1	0.00	12.86	0.00	0.00	10.94	0.00	13.70	0.00	0.00	20.02
TRINITY_DN815815_c0_g1	0.00	0.00	0.00	0.00	0.00	0.00	0.00	0.00	5.03	0.00
TRINITY_DN815816_c0_g1	0.00	5.18	0.00	0.00	0.00	0.00	29.92	0.00	0.00	0.00
TRINITY_DN815818_c0_g1	15.14	0.00	0.00	0.00	0.00	0.00	0.00	0.00	0.00	13.76
TRINITY_DN81581_c0_g1	0.00	0.00	0.00	0.00	0.00	0.00	0.00	0.00	0.00	0.00
TRINITY_DN81581_c0_g2	0.00	0.00	0.00	0.00	0.00	0.00	0.00	0.00	0.00	0.00
TRINITY_DN81581_c0_g4	6.30	3.44	3.14	0.00	6.62	0.00	3.78	3.08	3.02	11.48
TRINITY_DN815820_c0_g1	0.00	0.00	0.00	0.00	0.00	0.00	0.00	0.00	0.00	37.56
TRINITY_DN815822_c0_g1	0.00	0.00	0.00	0.00	0.00	0.00	0.00	0.00	0.00	0.00
TRINITY_DN815823_c0_g1	0.00	0.00	2.02	2.03	0.00	0.00	0.00	0.00	0.00	1.85
TRINITY_DN815826_c0_g1	0.00	0.00	0.00	0.00	0.00	0.00	0.00	0.00	0.00	0.00
TRINITY_DN815827_c0_g1	0.00	0.00	0.00	0.00	0.00	0.00	0.00	0.00	0.00	0.00
TRINITY_DN815828_c0_g1	0.00	0.00	0.00	0.00	0.00	0.00	0.00	0.00	0.00	2.96
TRINITY_DN81582_c0_g2	0.00	0.00	0.00	9.85	0.00	0.00	0.00	0.00	0.00	0.00
TRINITY_DN81582_c10_g1	0.00	0.00	0.00	0.00	0.00	0.00	0.00	0.00	0.00	0.00
TRINITY_DN81582_c12_g1	0.00	0.00	0.00	0.00	0.00	0.00	19.27	0.00	14.15	0.00
TRINITY_DN81582_c13_g1	0.00	0.00	0.00	0.00	0.00	0.00	0.00	0.00	26.16	0.00
TRINITY_DN81582_c15_g1	0.00	0.00	0.00	0.00	7.20	0.00	0.00	0.00	0.00	0.00
TRINITY_DN81582_c1_g1	0.00	0.00	0.00	0.00	0.00	0.00	0.00	0.00	0.00	0.00
TRINITY_DN81582_c2_g1	17.65	0.00	0.00	0.00	0.00	0.00	0.00	0.00	0.00	0.00
TRINITY_DN81582_c4_g1	0.00	0.00	0.00	0.00	0.00	0.00	0.00	0.00	0.00	0.00
TRINITY_DN81582_c8_g1	9.31	22.56	9.44	18.17	9.69	16.14	0.00	0.00	35.62	95.38
TRINITY_DN815830_c0_g1	0.00	0.00	0.00	0.00	0.00	0.00	0.00	0.00	0.00	10.81
TRINITY_DN815832_c0_g1	0.00	0.00	0.00	0.00	0.00	0.00	0.00	0.00	0.00	0.00
TRINITY_DN815834_c0_g1	0.00	0.00	0.00	0.00	0.00	0.00	0.00	0.00	0.00	0.00
TRINITY_DN815835_c0_g1	0.00	0.00	0.00	0.00	0.00	0.00	0.00	0.00	0.00	12.33
TRINITY_DN815836_c0_g1	0.00	0.00	0.00	0.00	2.00	3.24	0.00	0.00	1.84	1.72
TRINITY_DN815837_c0_g1	0.00	0.00	0.00	0.00	0.00	0.00	0.00	0.00	0.00	0.00
TRINITY_DN815839_c0_g1	0.00	0.00	0.00	0.00	0.00	0.00	0.00	0.00	0.00	0.00
TRINITY_DN81583_c0_g1	0.00	0.00	0.00	0.00	0.00	0.00	0.00	0.00	0.00	0.00
TRINITY_DN81583_c0_g2	0.00	0.00	0.00	0.00	0.00	0.00	0.00	0.00	0.00	0.00
TRINITY_DN81583_c0_g3	0.00	0.00	0.00	0.00	0.00	0.00	0.00	0.00	0.00	0.00
TRINITY_DN815841_c0_g1	0.00	0.00	0.00	0.00	0.00	0.00	24.11	0.00	0.00	0.00
TRINITY_DN815842_c0_g1	6.71	3.68	0.00	3.33	0.00	0.00	0.00	0.00	0.00	15.27
TRINITY_DN815844_c0_g1	0.00	0.00	27.74	0.00	14.17	0.00	0.00	0.00	13.17	0.00
TRINITY_DN815845_c0_g1	0.00	0.00	0.00	0.00	4.61	7.58	0.00	0.00	41.91	0.00
TRINITY_DN815846_c0_g1	0.00	0.00	0.00	0.00	0.00	0.00	0.00	0.00	0.00	0.00
TRINITY_DN815847_c0_g1	0.00	0.00	0.00	0.00	0.00	0.00	0.00	0.00	0.00	0.00
TRINITY_DN815848_c0_g1	0.00	0.00	0.00	6.75	0.00	0.00	0.00	0.00	6.53	12.63
TRINITY_DN815849_c0_g1	28.94	0.00	0.00	0.00	0.00	0.00	0.00	0.00	0.00	0.00
TRINITY_DN81584_c0_g1	8.77	12.43	12.47	7.01	3.92	5.68	22.64	1.39	14.34	18.04
TRINITY_DN81584_c11_g1	9.80	4.81	15.50	5.69	3.34	6.04	9.65	4.29	15.88	45.12
TRINITY_DN81584_c12_g1	0.00	0.00	0.00	0.00	0.00	0.00	0.00	0.00	0.00	5.53
TRINITY_DN81584_c14_g1	0.00	5.86	0.00	0.00	0.00	0.00	0.00	5.04	0.00	4.70
TRINITY_DN81584_c18_g1	0.00	0.00	0.00	0.00	16.59	0.00	0.00	15.15	15.43	43.79
TRINITY_DN81584_c1_g2	0.00	0.00	7.07	0.00	0.00	0.00	0.00	0.00	0.00	0.00
TRINITY_DN81584_c3_g1	4.74	25.78	26.67	4.08	17.66	15.17	15.28	13.95	30.84	103.92
TRINITY_DN81584_c3_g2	0.00	0.00	0.00	0.00	0.00	0.00	0.00	0.00	0.00	0.00
TRINITY_DN81584_c5_g1	0.00	13.00	0.00	0.00	0.00	0.00	0.00	0.00	10.21	0.00
TRINITY_DN81584_c9_g1	8.85	53.33	0.00	0.00	0.00	0.00	0.00	0.00	0.00	0.00
TRINITY_DN815850_c0_g1	0.00	0.00	0.00	0.00	0.00	0.00	0.00	0.00	0.00	0.00
TRINITY_DN815851_c0_g1	0.00	0.00	0.00	0.00	0.00	0.00	0.00	0.00	0.00	0.00
TRINITY_DN815852_c0_g1	3.23	10.74	6.44	0.00	0.00	0.00	0.00	3.15	0.00	0.00
TRINITY_DN815854_c0_g1	0.00	0.00	0.00	0.00	19.81	0.00	0.00	0.00	37.40	17.50
TRINITY_DN815855_c0_g1	0.00	0.00	0.00	0.00	0.00	0.00	0.00	0.00	0.00	0.00
TRINITY_DN815856_c0_g1	0.00	0.00	0.00	10.15	0.00	0.00	0.00	0.00	0.00	0.00
TRINITY_DN815857_c0_g1	17.97	0.00	0.00	0.00	0.00	0.00	0.00	0.00	17.27	0.00
TRINITY_DN815858_c0_g1	0.00	0.00	0.00	0.00	0.00	0.00	0.00	0.00	0.00	0.00
TRINITY_DN81585_c0_g1	0.00	0.00	0.00	0.00	0.00	0.00	0.00	0.00	27.01	9.56
TRINITY_DN81585_c0_g4	0.00	0.00	0.00	0.00	0.00	0.00	0.00	0.00	0.00	30.80
TRINITY_DN81585_c1_g1	0.00	0.00	0.00	0.00	0.00	0.00	0.00	0.00	30.87	0.00
TRINITY_DN81585_c2_g1	0.00	0.00	0.00	0.00	0.00	0.00	0.00	0.00	0.00	0.00
TRINITY_DN81585_c2_g2	0.00	0.00	0.00	0.00	0.00	0.00	0.00	0.00	0.00	0.00
TRINITY_DN815862_c0_g1	0.00	0.00	0.00	0.00	0.00	0.00	0.00	0.00	10.96	0.00
TRINITY_DN815863_c0_g1	0.00	0.00	0.00	0.00	0.00	0.00	0.00	0.00	0.00	5.57
TRINITY_DN815864_c0_g1	0.00	0.00	0.00	0.00	0.00	0.00	0.00	0.00	3.41	3.25
TRINITY_DN815865_c0_g1	0.00	0.00	0.00	0.00	0.00	0.00	0.00	0.00	0.00	0.00
TRINITY_DN815866_c0_g1	0.00	0.00	0.00	0.00	0.00	0.00	0.00	0.00	0.00	8.61
TRINITY_DN815867_c0_g1	0.00	0.00	0.00	0.00	0.00	0.00	0.00	0.00	0.00	0.00
TRINITY_DN815868_c0_g1	0.00	0.00	0.00	0.00	0.00	0.00	0.00	0.00	0.00	0.00
TRINITY_DN815869_c0_g1	0.00	9.32	0.00	0.00	0.00	0.00	0.00	0.00	0.00	0.00
TRINITY_DN81586_c0_g1	6.22	5.24	2.33	0.00	1.64	2.65	5.34	0.00	7.82	13.04
TRINITY_DN81586_c0_g2	18.26	19.56	11.42	9.92	0.00	0.00	16.92	4.49	38.36	32.97
TRINITY_DN815870_c0_g1	0.00	0.00	0.00	0.00	0.00	0.00	13.38	0.00	0.00	0.00
TRINITY_DN815871_c0_g1	5.53	6.37	11.11	10.87	5.77	4.91	0.00	0.00	0.00	5.07
TRINITY_DN815872_c0_g1	0.00	0.00	0.00	0.00	0.00	0.00	0.00	0.00	0.00	0.00
TRINITY_DN815873_c0_g1	0.00	0.00	0.00	0.00	0.00	0.00	0.00	0.00	0.00	0.00
TRINITY_DN815874_c0_g1	0.00	0.00	0.00	0.00	0.00	0.00	0.00	0.00	0.00	0.00
TRINITY_DN815876_c0_g1	2.79	3.02	16.68	5.56	0.00	0.00	0.00	2.72	2.68	0.00
TRINITY_DN815879_c0_g1	0.00	0.00	0.00	0.00	0.00	0.00	0.00	0.00	0.00	0.00
TRINITY_DN81587_c0_g1	0.00	0.00	0.00	0.00	0.00	0.00	0.00	0.00	0.00	23.87
TRINITY_DN81587_c0_g2	0.00	0.00	0.00	0.00	0.00	0.00	0.00	0.00	0.00	0.00
TRINITY_DN815880_c0_g1	0.00	8.61	0.00	0.00	0.00	0.00	0.00	0.00	0.00	9.68
TRINITY_DN815881_c0_g1	0.00	0.00	0.00	0.00	0.00	0.00	0.00	0.00	0.00	0.00
TRINITY_DN815882_c0_g2	0.00	0.00	0.00	0.00	0.00	0.00	0.00	0.00	0.00	0.00
TRINITY_DN815883_c0_g1	0.00	0.00	0.00	0.00	0.00	0.00	0.00	0.00	0.00	0.00
TRINITY_DN815884_c0_g1	0.00	0.00	0.00	0.00	0.00	0.00	0.00	0.00	0.00	0.00
TRINITY_DN815885_c0_g1	0.00	0.00	0.00	0.00	7.26	0.00	0.00	0.00	0.00	0.00
TRINITY_DN815886_c0_g1	0.00	0.00	0.00	0.00	0.00	0.00	0.00	0.00	6.27	0.00
TRINITY_DN815888_c0_g1	0.00	0.00	0.00	0.00	0.00	0.00	0.00	0.00	0.00	0.00
TRINITY_DN815889_c0_g2	0.00	8.60	0.00	0.00	0.00	0.00	0.00	0.00	3.68	3.52
TRINITY_DN81588_c0_g1	18.73	13.29	7.23	15.27	6.71	10.20	19.82	8.96	63.58	16.87
TRINITY_DN81588_c1_g1	0.00	7.18	0.00	0.00	0.00	0.00	0.00	0.00	0.00	11.33
TRINITY_DN81588_c1_g2	8.58	0.00	0.00	4.24	0.00	0.00	5.28	0.00	4.09	0.00
TRINITY_DN81588_c3_g1	0.00	0.00	0.00	0.00	27.65	22.24	37.82	0.00	66.40	54.08
TRINITY_DN81588_c5_g1	0.00	0.00	0.00	0.00	0.00	0.00	0.00	0.00	0.00	0.00
TRINITY_DN81588_c7_g1	0.00	0.00	0.00	0.00	0.00	0.00	0.00	0.00	0.00	0.00
TRINITY_DN815890_c0_g1	0.00	9.84	0.00	0.00	0.00	0.00	0.00	0.00	7.82	0.00
TRINITY_DN815891_c0_g1	0.00	5.76	0.00	0.00	0.00	0.00	0.00	0.00	0.00	4.63
TRINITY_DN815892_c0_g1	0.00	0.00	0.00	0.00	0.00	0.00	0.00	0.00	0.00	0.00
TRINITY_DN815893_c0_g1	0.00	0.00	0.00	0.00	0.00	8.13	0.00	0.00	0.00	4.32
TRINITY_DN815894_c0_g1	0.00	0.00	0.00	0.00	0.00	0.00	0.00	6.39	0.00	17.91
TRINITY_DN815896_c0_g1	10.55	12.86	0.00	0.00	0.00	0.00	0.00	0.00	10.07	29.08
TRINITY_DN815897_c0_g1	0.00	0.00	0.00	0.00	0.00	0.00	0.00	0.00	3.05	2.90
TRINITY_DN815898_c0_g1	0.00	0.00	0.00	0.00	0.00	0.00	0.00	0.00	0.00	0.00
TRINITY_DN81589_c0_g1	0.00	0.00	13.67	4.90	0.00	0.00	0.00	4.89	17.16	17.77
TRINITY_DN81589_c0_g2	0.00	9.56	0.00	0.00	0.00	10.96	5.22	0.00	24.29	27.21
TRINITY_DN81589_c0_g3	0.00	0.00	0.00	0.00	0.00	0.00	0.00	0.00	77.08	37.03
TRINITY_DN8158_c0_g1	0.00	7.53	0.00	0.00	0.00	0.00	13.01	0.00	38.47	41.24
TRINITY_DN8158_c3_g1	0.00	0.00	0.00	13.27	0.00	0.00	0.00	0.00	0.00	32.15
TRINITY_DN8158_c9_g1	0.00	0.00	0.00	0.00	0.00	0.00	0.00	0.00	0.00	0.00
TRINITY_DN815900_c0_g1	11.82	0.00	0.00	0.00	0.00	5.13	0.00	0.00	5.61	0.00
TRINITY_DN815901_c0_g1	0.00	0.00	0.00	0.00	0.00	0.00	0.00	0.00	0.00	0.00
TRINITY_DN815904_c0_g1	0.00	0.00	0.00	1.98	2.09	0.00	2.30	0.00	1.92	8.58
TRINITY_DN815908_c0_g1	12.22	0.00	0.00	0.00	0.00	0.00	0.00	0.00	0.00	22.35
TRINITY_DN815909_c0_g1	0.00	0.00	0.00	0.00	0.00	0.00	0.00	0.00	0.00	0.00
TRINITY_DN81590_c0_g1	0.90	2.98	1.78	1.43	6.60	0.00	0.00	2.59	0.00	5.68
TRINITY_DN81590_c0_g2	0.00	0.00	0.00	2.27	1.16	0.93	0.00	1.06	9.05	3.99
TRINITY_DN81590_c0_g3	2.09	8.45	0.00	0.00	0.00	0.00	0.00	0.00	0.00	0.00
TRINITY_DN81590_c1_g1	4.20	0.00	0.00	0.00	1.58	0.00	0.00	1.44	2.90	1.35
TRINITY_DN815910_c0_g1	0.00	0.00	0.00	7.95	0.00	0.00	0.00	0.00	0.00	0.00
TRINITY_DN815911_c0_g1	0.00	0.00	0.00	0.00	0.00	0.00	0.00	0.00	0.00	0.00
TRINITY_DN815913_c0_g1	0.00	0.00	0.00	0.00	0.00	0.00	0.00	0.00	10.07	0.00
TRINITY_DN815914_c0_g1	3.09	3.37	3.08	0.00	3.25	0.00	0.00	0.00	2.96	0.00
TRINITY_DN815915_c0_g1	0.00	0.00	0.00	0.00	0.00	0.00	0.00	0.00	0.00	0.00
TRINITY_DN815919_c0_g1	0.00	0.00	0.00	0.00	0.00	0.00	13.89	0.00	10.21	0.00
TRINITY_DN81591_c0_g1	4.21	0.00	0.00	18.14	0.00	0.00	0.00	0.00	0.00	0.00
TRINITY_DN81591_c0_g2	0.00	0.00	0.00	0.00	0.00	0.00	0.00	0.00	0.00	0.00
TRINITY_DN81591_c1_g1	44.21	0.00	0.00	0.00	0.00	0.00	0.00	0.00	0.00	0.00
TRINITY_DN815921_c0_g1	0.00	0.00	0.00	0.00	0.00	0.00	50.05	0.00	0.00	0.00
TRINITY_DN815922_c0_g1	0.00	2.90	0.00	0.00	0.00	0.00	0.00	0.00	0.00	0.00
TRINITY_DN815923_c0_g1	0.00	0.00	0.00	0.00	0.00	0.00	0.00	0.00	0.00	0.00
TRINITY_DN815924_c0_g1	0.00	0.00	0.00	0.00	0.00	0.00	0.00	0.00	0.00	0.00
TRINITY_DN815926_c0_g1	0.00	0.00	0.00	0.00	0.00	0.00	0.00	0.00	0.00	0.00
TRINITY_DN815928_c0_g1	0.00	26.33	0.00	0.00	0.00	0.00	9.42	0.00	0.00	0.00
TRINITY_DN815929_c0_g1	0.00	0.00	0.00	0.00	0.00	0.00	0.00	0.00	0.00	0.00
TRINITY_DN81592_c0_g1	0.00	0.00	0.00	0.00	0.00	16.63	0.00	0.00	0.00	0.00
TRINITY_DN81592_c1_g1	0.00	0.00	12.14	0.00	0.00	0.00	0.00	0.00	0.00	0.00
TRINITY_DN815930_c0_g1	0.00	0.00	0.00	0.00	0.00	0.00	0.00	0.00	0.00	0.00
TRINITY_DN815934_c0_g1	0.00	0.00	0.00	0.00	0.00	0.00	0.00	0.00	0.00	0.00
TRINITY_DN815935_c0_g1	0.00	0.00	0.00	0.00	0.00	0.00	0.00	0.00	0.00	0.00
TRINITY_DN815936_c0_g1	11.88	0.00	0.00	23.00	12.31	0.00	0.00	0.00	11.43	0.00
TRINITY_DN815937_c0_g1	5.58	0.00	0.00	0.00	0.00	0.00	0.00	0.00	0.00	0.00
TRINITY_DN815938_c0_g1	0.00	0.00	0.00	0.00	0.00	0.00	0.00	0.00	0.00	0.00
TRINITY_DN81593_c0_g1	0.00	0.00	0.00	0.00	0.00	0.00	0.00	0.00	0.00	0.00
TRINITY_DN81593_c0_g2	0.00	0.00	0.00	0.00	0.00	0.00	0.00	0.00	0.00	6.67
TRINITY_DN81593_c10_g1	0.00	0.00	0.00	0.00	0.00	0.00	0.00	0.00	0.00	0.00
TRINITY_DN81593_c1_g1	0.00	0.00	0.00	0.00	0.00	0.00	0.00	0.00	0.00	0.00
TRINITY_DN81593_c2_g1	17.97	0.00	0.00	0.00	0.00	0.00	0.00	0.00	15.09	0.00
TRINITY_DN81593_c4_g1	74.55	110.08	65.56	49.58	43.26	62.43	118.53	39.43	235.94	223.45
TRINITY_DN81593_c5_g1	0.00	1.61	0.00	0.00	0.00	0.00	0.00	0.00	2.19	6.29
TRINITY_DN81593_c5_g2	0.00	0.00	0.00	0.00	0.00	0.00	7.78	0.00	5.85	0.00
TRINITY_DN81593_c8_g1	5.06	11.53	0.00	0.00	0.00	0.00	0.00	0.00	0.00	0.00
TRINITY_DN81593_c9_g1	0.00	0.00	0.00	0.00	0.00	0.00	0.00	0.00	0.00	0.00
TRINITY_DN815941_c0_g1	0.00	0.00	0.00	0.00	0.00	0.00	0.00	0.00	0.00	6.15
TRINITY_DN815943_c0_g1	0.00	0.00	0.00	0.00	0.00	3.49	0.00	0.00	27.08	0.00
TRINITY_DN815944_c0_g1	0.00	0.00	0.00	0.00	0.00	0.00	0.00	0.00	0.00	11.95
TRINITY_DN815949_c0_g1	0.00	0.00	0.00	0.00	0.00	0.00	0.00	0.00	0.00	0.00
TRINITY_DN81594_c1_g1	0.00	0.00	0.00	0.00	0.00	0.00	7.92	0.00	5.95	0.00
TRINITY_DN815950_c0_g1	0.00	0.00	0.00	0.00	4.12	0.00	0.00	0.00	0.00	0.00
TRINITY_DN815952_c0_g1	0.00	0.00	0.00	0.00	0.00	0.00	0.00	0.00	0.00	0.00
TRINITY_DN815954_c0_g1	16.24	0.00	0.00	0.00	16.73	0.00	63.29	0.00	0.00	0.00
TRINITY_DN815955_c0_g1	0.00	0.00	0.00	0.00	0.00	0.00	0.00	0.00	0.00	0.00
TRINITY_DN815957_c0_g1	0.00	0.00	0.00	0.00	0.00	0.00	0.00	0.00	0.00	0.00
TRINITY_DN815959_c0_g1	6.23	0.00	0.00	0.00	0.00	0.00	0.00	0.00	0.00	5.73
TRINITY_DN815960_c0_g1	0.00	0.00	0.00	0.00	0.00	0.00	10.61	0.00	0.00	0.00
TRINITY_DN815962_c0_g1	3.21	0.00	0.00	0.00	0.00	0.00	0.00	0.00	0.00	0.00
TRINITY_DN815967_c0_g1	0.00	0.00	0.00	0.00	0.00	0.00	0.00	0.00	0.00	0.00
TRINITY_DN815971_c0_g1	0.00	0.00	0.00	0.00	0.00	0.00	0.00	0.00	0.00	0.00
TRINITY_DN815972_c0_g1	0.00	0.00	0.00	0.00	0.00	0.00	0.00	0.00	0.00	0.00
TRINITY_DN815974_c0_g1	0.00	0.00	0.00	0.00	0.00	0.00	0.00	0.00	3.80	0.00
TRINITY_DN815975_c0_g1	0.00	0.00	0.00	0.00	0.00	0.00	0.00	0.00	0.00	0.00
TRINITY_DN815977_c0_g1	0.00	0.00	26.44	0.00	0.00	0.00	0.00	0.00	0.00	0.00
TRINITY_DN815979_c0_g1	0.00	0.00	0.00	0.00	0.00	0.00	0.00	0.00	0.00	0.00
TRINITY_DN81597_c0_g1	0.00	0.00	0.00	0.00	0.00	0.00	0.00	0.00	0.00	0.00
TRINITY_DN81597_c0_g2	0.00	0.00	0.00	0.00	0.00	0.00	0.00	0.00	0.00	0.00
TRINITY_DN815981_c0_g1	0.00	0.00	0.00	0.00	0.00	0.00	0.00	0.00	0.00	0.00
TRINITY_DN815984_c0_g1	0.00	0.00	0.00	0.00	0.00	0.00	37.34	0.00	0.00	0.00
TRINITY_DN815985_c0_g1	0.00	0.00	0.00	0.00	0.00	0.00	0.00	0.00	0.00	0.00
TRINITY_DN815987_c0_g1	0.00	0.00	0.00	0.00	0.00	0.00	0.00	0.00	0.00	0.00
TRINITY_DN81598_c0_g2	0.00	0.00	0.00	0.00	0.00	0.00	0.00	0.00	5.03	9.72
TRINITY_DN815991_c0_g1	0.00	0.00	0.00	0.00	0.00	0.00	0.00	0.00	0.00	0.00
TRINITY_DN815992_c0_g1	0.00	0.00	0.00	0.00	0.00	0.00	0.00	0.00	4.66	8.99
TRINITY_DN815995_c0_g1	0.00	0.00	0.00	0.00	0.00	5.38	0.00	0.00	5.87	11.38
TRINITY_DN815996_c0_g1	0.00	0.00	0.00	0.00	0.00	0.00	0.00	0.00	0.00	9.34
TRINITY_DN815999_c0_g1	0.00	0.00	0.00	0.00	0.00	0.00	0.00	0.00	0.00	0.00
TRINITY_DN81599_c0_g1	0.00	0.00	0.00	0.00	0.00	0.00	0.00	4.20	0.00	0.00
TRINITY_DN81599_c1_g1	22.55	6.08	0.00	18.45	0.00	3.43	16.04	0.00	0.00	0.00
TRINITY_DN81599_c1_g3	0.00	0.00	0.00	0.00	0.00	0.00	0.00	0.00	0.00	0.00
TRINITY_DN81599_c2_g1	0.00	0.00	0.00	0.00	0.00	0.00	0.00	0.00	0.00	0.00
TRINITY_DN81599_c3_g1	0.00	0.00	0.00	0.00	0.00	0.00	0.00	0.00	9.63	9.26
TRINITY_DN815_c0_g1	226.10	276.56	127.16	139.26	93.28	90.39	274.33	63.89	333.07	457.24
TRINITY_DN815_c0_g2	0.00	11.88	0.00	0.00	0.00	0.00	0.00	0.00	0.00	0.00
TRINITY_DN815_c1_g1	5.53	0.00	0.00	0.00	0.00	0.00	0.00	0.00	0.00	0.00
TRINITY_DN815_c1_g2	0.00	0.00	0.00	0.00	17.83	0.00	0.00	0.00	0.00	31.84
TRINITY_DN815_c1_g3	20.71	0.00	6.98	20.35	21.59	30.04	8.78	0.00	65.63	3.49
TRINITY_DN815_c1_g4	0.00	0.00	0.00	0.00	0.00	0.00	0.00	0.00	0.00	0.00
TRINITY_DN815_c5_g1	2.55	0.33	0.00	0.00	2.68	0.00	0.00	4.96	2.45	0.00
TRINITY_DN815_c6_g1	11.35	0.00	0.00	0.00	0.00	0.00	0.00	0.00	0.00	10.39
TRINITY_DN815_c7_g1	11.88	0.00	0.00	0.00	0.00	0.00	0.00	0.00	0.00	0.00
TRINITY_DN815_c8_g1	0.00	0.00	0.00	0.00	0.00	0.00	0.00	0.00	0.00	0.00
TRINITY_DN816002_c0_g1	0.00	0.00	0.00	0.00	0.00	0.00	18.09	0.00	0.00	0.00
TRINITY_DN816003_c0_g1	0.00	0.00	11.70	0.00	0.00	10.08	0.00	0.00	0.00	0.00
TRINITY_DN816004_c0_g1	0.00	0.00	0.00	0.00	30.03	0.00	0.00	0.00	0.00	0.00
TRINITY_DN816005_c0_g1	0.00	0.00	0.00	0.00	0.00	0.00	0.00	0.00	0.00	0.00
TRINITY_DN816006_c0_g1	5.25	0.00	0.00	0.00	5.47	0.00	0.00	0.00	0.00	0.00
TRINITY_DN816008_c0_g1	0.00	0.00	0.00	0.00	0.00	0.00	0.00	0.00	0.00	0.00
TRINITY_DN816009_c0_g1	0.00	0.00	0.00	0.00	0.00	0.00	0.00	0.00	0.00	0.00
TRINITY_DN81600_c0_g2	9.77	0.00	0.00	0.00	0.00	0.00	0.00	0.00	9.34	8.98
TRINITY_DN816010_c0_g1	0.00	0.00	0.00	0.00	0.00	0.00	0.00	0.00	11.43	0.00
TRINITY_DN816011_c0_g1	0.00	0.00	0.00	0.00	9.74	0.00	0.00	0.00	0.00	0.00
TRINITY_DN816014_c0_g1	0.00	0.00	0.00	0.00	0.00	0.00	0.00	0.00	0.00	44.58
TRINITY_DN816016_c0_g1	0.00	0.00	0.00	0.00	0.00	0.00	0.00	0.00	0.00	0.00
TRINITY_DN816018_c0_g1	0.00	0.00	0.00	0.00	0.00	0.00	0.00	0.00	0.00	0.00
TRINITY_DN81601_c0_g2	0.00	0.00	0.00	0.00	0.00	0.00	0.00	0.00	1.76	0.00
TRINITY_DN81601_c1_g1	0.00	0.00	0.00	0.00	0.00	0.00	0.00	0.00	0.00	0.00
TRINITY_DN81601_c2_g1	0.00	0.00	0.00	0.00	0.00	0.00	0.00	0.00	0.00	0.00
TRINITY_DN81601_c2_g2	0.00	0.00	0.00	0.00	0.00	0.00	0.00	0.00	0.00	0.00
TRINITY_DN816020_c0_g1	0.00	10.73	0.00	0.00	0.00	0.00	0.00	0.00	0.00	0.00
TRINITY_DN816021_c0_g1	0.00	0.00	0.00	0.00	0.00	0.00	0.00	0.00	0.00	0.00
TRINITY_DN816024_c0_g1	0.00	9.37	0.00	0.00	0.00	0.00	0.00	0.00	7.45	0.00
TRINITY_DN816025_c0_g1	0.00	0.00	0.00	0.00	0.00	0.00	0.00	0.00	0.00	0.00
TRINITY_DN816027_c0_g1	0.00	7.36	0.00	0.00	0.00	5.47	0.00	0.00	0.00	11.57
TRINITY_DN816028_c0_g1	0.00	35.22	0.00	0.00	10.04	8.37	0.00	0.00	0.00	17.74
TRINITY_DN816029_c0_g1	0.00	0.00	0.00	0.00	0.00	0.00	0.00	0.00	0.00	0.00
TRINITY_DN81602_c0_g1	3.62	9.32	0.00	0.00	0.00	7.53	0.00	0.00	0.00	25.59
TRINITY_DN81602_c0_g2	0.00	0.00	0.00	0.00	0.00	0.00	0.00	0.00	0.00	0.00
TRINITY_DN81602_c1_g1	0.00	0.00	0.00	0.00	0.00	0.00	0.00	0.00	0.00	0.00
TRINITY_DN81602_c5_g1	0.00	0.00	0.00	0.00	0.00	0.00	0.00	0.00	8.74	0.00
TRINITY_DN816030_c0_g1	0.00	0.00	0.00	0.00	0.00	0.00	0.00	0.00	0.00	25.04
TRINITY_DN816031_c0_g1	0.00	0.00	0.00	0.00	0.00	0.00	0.00	0.00	17.97	0.00
TRINITY_DN816032_c0_g1	0.00	0.00	0.00	0.00	0.00	0.00	0.00	0.00	0.00	0.00
TRINITY_DN816033_c0_g1	0.00	0.00	0.00	0.00	16.73	0.00	21.10	0.00	0.00	0.00
TRINITY_DN816034_c0_g1	0.00	0.00	0.00	6.07	0.00	0.00	0.00	0.00	0.00	0.00
TRINITY_DN816035_c0_g1	0.00	0.00	0.00	0.00	0.00	0.00	0.00	8.07	0.00	15.15
TRINITY_DN816036_c0_g1	5.70	0.00	0.00	6.43	0.00	1.83	0.00	0.00	2.07	19.50
TRINITY_DN816039_c0_g1	0.00	0.00	0.00	0.00	0.00	0.00	0.00	0.00	0.00	0.00
TRINITY_DN81603_c0_g1	0.00	10.29	0.00	0.00	0.00	0.00	0.00	0.00	8.16	0.00
TRINITY_DN816040_c0_g1	2.91	0.00	0.00	0.00	3.06	0.00	0.00	0.00	5.59	10.60
TRINITY_DN816045_c0_g1	0.00	0.00	0.00	0.00	0.00	0.00	0.00	0.00	4.71	4.54
TRINITY_DN816047_c0_g1	0.00	0.00	0.00	0.00	0.00	12.82	0.00	0.00	0.00	0.00
TRINITY_DN81604_c0_g1	0.00	11.67	0.00	0.00	0.00	0.00	0.00	0.00	4.85	0.00
TRINITY_DN81604_c0_g2	0.00	0.00	0.00	0.00	0.00	0.00	0.00	0.00	0.00	0.00
TRINITY_DN816050_c0_g1	0.00	0.00	13.54	0.00	0.00	0.00	0.00	0.00	0.00	0.00
TRINITY_DN816051_c0_g1	0.00	0.00	0.00	0.00	0.00	0.00	0.00	0.00	0.00	0.00
TRINITY_DN816052_c0_g1	0.00	0.00	0.00	0.00	0.00	0.00	0.00	0.00	0.00	0.00
TRINITY_DN816054_c0_g1	0.00	0.00	0.00	0.00	8.02	0.00	0.00	0.00	7.34	0.00
TRINITY_DN816055_c0_g1	0.00	0.00	0.00	0.00	0.00	0.00	0.00	0.00	0.00	0.00
TRINITY_DN816059_c0_g1	0.00	0.00	0.00	0.00	0.00	0.00	0.00	0.00	13.38	0.00
TRINITY_DN81605_c0_g2	0.00	0.00	0.00	0.00	0.00	0.00	0.00	0.00	0.00	0.00
TRINITY_DN81605_c0_g3	0.00	0.00	0.00	0.00	0.00	0.00	0.00	0.00	0.00	0.00
TRINITY_DN81605_c1_g1	0.00	0.00	0.00	0.00	0.00	7.78	0.00	0.00	0.00	0.00
TRINITY_DN81605_c5_g1	28.94	0.00	0.00	0.00	0.00	0.00	0.00	0.00	27.83	13.20
TRINITY_DN81605_c8_g1	0.00	0.00	0.00	0.00	0.00	0.00	0.00	0.00	0.00	0.00
TRINITY_DN816061_c0_g1	0.00	0.00	0.00	0.00	0.00	0.00	0.00	0.00	0.00	0.00
TRINITY_DN816064_c0_g1	9.21	0.00	0.00	0.00	0.00	0.00	0.00	0.00	0.00	0.00
TRINITY_DN816066_c0_g1	0.00	0.00	10.14	0.00	0.00	0.00	0.00	0.00	0.00	0.00
TRINITY_DN816068_c0_g1	0.00	0.00	0.00	0.00	0.00	7.54	0.00	0.00	0.00	0.00
TRINITY_DN816069_c0_g1	5.51	0.00	0.00	0.00	0.00	0.00	0.00	0.00	5.22	5.05
TRINITY_DN81606_c0_g3	0.00	15.81	0.00	0.00	0.00	0.00	0.00	0.00	0.00	0.00
TRINITY_DN81606_c0_g4	0.00	0.00	0.00	0.00	0.00	0.00	0.00	0.00	0.00	0.00
TRINITY_DN81606_c1_g1	0.00	0.00	0.00	0.00	0.00	0.00	0.00	9.44	9.49	8.93
TRINITY_DN81606_c3_g1	0.00	0.00	0.00	0.00	0.00	0.00	0.00	0.00	0.00	0.00
TRINITY_DN816070_c0_g1	16.74	0.00	0.00	8.19	0.00	0.00	0.00	0.00	0.00	23.10
TRINITY_DN816071_c0_g1	0.00	0.00	0.00	0.00	0.00	0.00	0.00	0.00	0.00	0.00
TRINITY_DN816072_c0_g1	0.00	0.00	0.00	0.00	0.00	0.00	0.00	0.00	33.68	0.00
TRINITY_DN816073_c0_g1	0.00	0.00	0.00	0.00	0.00	0.00	0.00	0.00	0.00	0.00
TRINITY_DN816074_c0_g1	0.00	0.00	0.00	0.00	0.00	2.90	0.00	0.00	0.00	3.09
TRINITY_DN816075_c0_g1	0.00	0.00	0.00	0.00	0.00	0.00	0.00	0.00	0.00	0.00
TRINITY_DN816076_c0_g1	0.00	0.00	0.00	0.00	0.00	0.00	0.00	0.00	0.00	0.00
TRINITY_DN816077_c0_g1	0.00	18.72	0.00	0.00	0.00	0.00	0.00	0.00	0.00	0.00
TRINITY_DN816078_c0_g1	0.00	0.00	3.72	9.62	0.00	0.00	0.00	0.00	0.00	16.38
TRINITY_DN816079_c0_g1	0.00	0.00	0.00	0.00	0.00	0.00	0.00	0.00	0.00	13.87
TRINITY_DN81607_c0_g1	7.71	28.49	9.57	0.00	0.00	0.00	2.23	0.00	16.39	3.50
TRINITY_DN816080_c0_g1	0.00	0.00	0.00	0.00	0.00	0.00	0.00	0.00	0.00	0.00
TRINITY_DN816081_c0_g1	0.00	0.00	0.00	0.00	0.00	0.00	0.00	0.00	0.00	0.00
TRINITY_DN816082_c0_g1	12.79	0.00	0.00	0.00	0.00	0.00	0.00	0.00	0.00	0.00
TRINITY_DN816083_c0_g1	0.00	0.00	0.00	0.00	0.00	11.27	0.00	0.00	88.72	12.05
TRINITY_DN816086_c0_g1	0.00	0.00	0.00	0.00	0.00	0.00	0.00	0.00	0.00	0.00
TRINITY_DN81608_c0_g1	15.43	18.43	0.00	9.85	21.09	13.41	0.00	0.00	22.02	9.32
TRINITY_DN81608_c0_g2	7.10	0.00	0.00	0.00	7.40	0.00	0.00	0.00	0.00	0.00
TRINITY_DN816090_c0_g1	0.00	0.00	3.19	0.00	3.36	0.00	0.00	0.00	0.00	0.00
TRINITY_DN816091_c0_g1	0.00	0.00	0.00	0.00	0.00	0.00	0.00	0.00	0.00	0.00
TRINITY_DN816092_c0_g1	0.00	0.00	0.00	0.00	0.00	0.00	0.00	0.00	0.00	0.00
TRINITY_DN816094_c0_g1	0.00	0.00	0.00	0.00	0.00	0.00	0.00	0.00	9.87	19.00
TRINITY_DN816095_c0_g1	0.00	0.00	0.00	0.00	0.00	0.00	0.00	0.00	0.00	0.00
TRINITY_DN816096_c0_g1	0.00	0.00	0.00	0.00	0.00	0.00	0.00	0.00	0.00	0.00
TRINITY_DN816097_c0_g1	3.51	11.63	3.51	0.00	3.69	3.01	0.00	0.00	3.36	12.81
TRINITY_DN816099_c0_g1	0.00	0.00	0.00	0.00	0.00	0.00	0.00	0.00	0.00	0.00
TRINITY_DN81609_c0_g1	3.89	0.00	0.00	0.00	4.08	10.03	0.00	0.00	3.72	7.11
TRINITY_DN8160_c0_g1	1.01	0.00	6.82	1.72	0.00	1.46	2.75	0.00	6.72	8.24
TRINITY_DN8160_c0_g2	0.00	0.00	0.00	0.00	1.64	0.00	0.00	0.00	0.00	0.00
TRINITY_DN8160_c1_g1	2.18	0.01	0.00	0.00	0.00	0.00	0.00	0.00	2.57	12.58
TRINITY_DN8160_c2_g1	0.00	1.83	0.00	0.00	0.00	0.00	19.12	0.00	3.38	1.58
TRINITY_DN8160_c4_g1	0.00	5.43	0.00	0.00	0.00	0.00	2.97	0.00	0.00	0.00
TRINITY_DN8160_c5_g1	0.00	0.00	0.00	0.00	11.74	0.00	0.00	0.00	0.00	0.00
TRINITY_DN816100_c0_g1	0.00	0.00	0.00	0.00	0.00	0.00	0.00	0.00	0.00	0.00
TRINITY_DN816101_c0_g1	0.00	0.00	0.00	0.00	0.00	0.00	0.00	0.00	0.00	0.00
TRINITY_DN816102_c0_g1	0.00	0.00	0.00	0.00	0.00	0.00	0.00	0.00	0.00	0.00
TRINITY_DN816103_c0_g1	1.95	2.07	0.00	0.00	0.00	0.00	0.00	0.00	1.89	1.77
TRINITY_DN816105_c0_g1	0.00	0.00	0.00	0.00	0.00	0.00	0.00	0.00	0.00	29.93
TRINITY_DN816109_c0_g1	19.92	0.00	0.00	0.00	0.00	0.00	0.00	0.00	0.00	0.00
TRINITY_DN81610_c0_g1	28.85	32.73	4.82	4.73	5.03	8.28	11.91	0.00	36.53	125.08
TRINITY_DN81610_c1_g1	0.00	0.00	0.00	0.00	0.00	0.00	0.00	0.00	0.00	0.00
TRINITY_DN81610_c4_g1	0.00	0.00	0.00	0.00	0.00	0.00	0.00	0.00	0.00	0.00
TRINITY_DN81610_c6_g1	0.00	0.00	0.00	0.00	0.00	0.00	0.00	0.00	0.00	0.00
TRINITY_DN816111_c0_g1	0.00	0.00	0.00	0.00	0.00	0.00	0.00	0.00	0.00	0.00
TRINITY_DN816112_c0_g1	0.00	13.62	0.00	0.00	0.00	0.00	0.00	0.00	0.00	0.00
TRINITY_DN816114_c0_g1	0.00	0.00	0.00	0.00	11.74	0.00	0.00	0.00	0.00	0.00
TRINITY_DN816116_c0_g1	0.00	0.00	0.00	0.00	0.00	0.00	0.00	0.00	9.06	0.00
TRINITY_DN816117_c0_g1	0.00	0.00	0.00	0.00	0.00	0.00	0.00	0.00	0.00	0.00
TRINITY_DN816118_c0_g1	0.00	0.00	0.00	0.00	0.00	0.00	0.00	0.00	0.00	0.00
TRINITY_DN816119_c0_g1	0.00	0.00	0.00	0.00	0.00	0.00	0.00	0.00	0.00	0.00
TRINITY_DN816120_c0_g1	0.00	0.00	0.00	0.00	0.00	13.06	0.00	0.00	0.00	0.00
TRINITY_DN816124_c0_g1	0.00	7.80	0.00	6.51	0.00	0.00	8.42	0.00	0.00	0.00
TRINITY_DN816127_c0_g1	0.00	0.00	0.00	0.00	0.00	0.00	0.00	0.00	0.00	0.00
TRINITY_DN816128_c0_g1	0.00	0.00	0.00	0.00	0.00	0.00	0.00	0.00	0.00	6.53
TRINITY_DN816129_c0_g1	3.96	0.00	0.00	0.00	0.00	0.00	4.83	0.00	0.00	9.38
TRINITY_DN81612_c0_g3	32.48	0.00	16.39	13.57	0.00	0.00	0.00	0.00	11.34	0.00
TRINITY_DN81612_c0_g4	12.49	0.00	0.00	0.00	17.33	0.00	0.00	0.00	0.00	0.00
TRINITY_DN81612_c2_g1	0.00	0.00	0.00	0.00	0.00	0.00	0.00	0.00	0.00	0.00
TRINITY_DN816135_c0_g1	0.00	0.00	0.00	0.00	0.00	0.00	0.00	0.00	0.00	0.00
TRINITY_DN816136_c0_g1	0.00	3.21	0.00	0.00	3.10	0.00	3.52	0.00	0.00	5.37
TRINITY_DN816138_c0_g1	0.00	0.00	0.00	0.00	0.00	0.00	0.00	0.00	3.94	0.00
TRINITY_DN81613_c0_g1	0.00	0.00	0.00	0.00	0.00	0.00	0.00	0.00	0.00	0.00
TRINITY_DN81613_c0_g2	0.00	0.00	0.00	0.00	0.00	0.00	0.00	0.00	0.00	0.00
TRINITY_DN81613_c0_g3	0.00	0.00	0.00	4.97	0.00	0.00	0.00	0.00	9.60	0.00
TRINITY_DN81613_c0_g4	0.00	0.00	0.00	0.00	0.00	0.00	0.00	0.00	0.00	0.00
TRINITY_DN81613_c0_g5	0.00	0.00	0.00	0.00	0.00	0.00	0.00	0.00	0.00	0.00
TRINITY_DN81613_c1_g1	11.72	0.00	0.00	0.00	0.00	0.00	7.37	0.00	0.00	0.00
TRINITY_DN816141_c0_g1	5.15	0.00	0.00	0.00	0.00	0.00	0.00	0.00	4.88	0.00
TRINITY_DN816147_c0_g1	0.00	0.00	0.00	0.00	0.00	0.00	0.00	0.00	0.00	0.00
TRINITY_DN816148_c0_g1	0.00	0.00	0.00	0.00	0.00	0.00	0.00	0.00	0.00	0.00
TRINITY_DN816149_c0_g1	3.93	0.00	0.00	0.00	8.23	0.00	0.00	0.00	3.75	3.58
TRINITY_DN81614_c0_g1	0.00	0.00	0.00	0.00	0.00	4.63	0.00	0.00	0.00	0.00
TRINITY_DN81614_c2_g1	0.00	0.00	0.00	0.00	0.00	0.00	0.00	0.00	0.00	0.00
TRINITY_DN816152_c0_g1	0.00	0.00	0.00	0.00	0.00	0.00	0.00	0.00	0.00	11.95
TRINITY_DN816154_c0_g1	0.00	0.00	0.00	0.00	0.00	0.00	0.00	0.00	8.54	0.00
TRINITY_DN816156_c0_g1	0.00	0.00	0.00	0.00	0.00	0.00	0.00	0.00	9.12	0.00
TRINITY_DN816158_c0_g1	0.00	0.00	0.00	0.00	0.00	0.00	0.00	0.00	0.00	0.00
TRINITY_DN816159_c0_g1	0.00	0.00	0.00	0.00	0.00	0.00	0.00	0.00	0.00	0.00
TRINITY_DN81615_c0_g1	56.27	177.96	132.89	143.73	96.21	31.70	193.49	87.88	525.93	306.09
TRINITY_DN81615_c1_g1	22.21	35.30	0.00	65.50	15.42	6.44	18.94	0.00	28.24	61.15
TRINITY_DN81615_c2_g1	0.00	0.00	0.00	0.00	0.00	0.00	39.50	54.63	18.91	73.35
TRINITY_DN816163_c0_g1	0.00	0.00	0.00	0.00	0.00	0.00	0.00	0.00	0.00	0.00
TRINITY_DN816164_c0_g1	0.00	0.00	0.00	0.00	0.00	0.00	0.00	0.00	0.00	0.00
TRINITY_DN816165_c0_g1	0.00	0.00	0.00	0.00	0.00	0.00	0.00	0.00	0.00	0.00
TRINITY_DN816166_c0_g1	0.00	0.00	0.00	0.00	0.00	0.00	0.00	0.00	0.00	0.00
TRINITY_DN81616_c0_g1	0.00	0.00	0.00	0.00	0.00	5.62	0.00	0.00	0.00	0.00
TRINITY_DN81616_c0_g2	0.00	0.00	0.00	0.00	0.00	0.00	0.00	0.00	0.00	10.25
TRINITY_DN81616_c10_g1	0.00	0.00	0.00	0.00	6.05	0.00	0.00	0.00	0.00	0.00
TRINITY_DN81616_c1_g1	10.28	0.00	0.00	0.00	0.00	0.00	13.35	0.00	0.00	18.87
TRINITY_DN81616_c1_g2	7.44	0.00	0.00	0.00	0.00	0.00	9.52	0.00	0.00	0.00
TRINITY_DN81616_c2_g1	0.00	0.00	0.00	0.00	0.00	0.00	0.00	0.00	3.54	0.00
TRINITY_DN81616_c3_g1	0.00	6.86	0.00	0.00	0.00	0.00	0.00	0.00	0.00	5.38
TRINITY_DN81616_c4_g1	0.00	0.00	0.00	0.00	0.00	0.00	0.00	0.00	0.00	0.00
TRINITY_DN81616_c6_g1	0.00	0.00	0.00	0.00	0.00	0.00	0.00	0.00	0.00	9.26
TRINITY_DN81616_c8_g1	0.00	9.07	0.00	12.66	13.54	0.00	0.00	0.00	0.00	23.91
TRINITY_DN816170_c0_g1	0.00	0.00	0.00	0.00	3.36	0.00	0.00	0.00	3.07	0.00
TRINITY_DN816171_c0_g1	0.00	0.00	0.00	0.00	0.00	0.00	0.00	0.00	0.00	0.00
TRINITY_DN816173_c0_g1	0.00	0.00	0.00	0.00	0.00	0.00	0.00	8.92	0.00	0.00
TRINITY_DN816175_c0_g1	0.00	0.00	0.00	0.00	0.00	0.00	8.90	0.00	0.00	0.00
TRINITY_DN816176_c0_g1	0.00	0.00	0.00	0.00	0.00	0.00	0.00	0.00	0.00	0.00
TRINITY_DN816177_c0_g1	0.00	0.00	0.00	0.00	0.00	0.00	0.00	0.00	0.00	0.00
TRINITY_DN816178_c0_g1	0.00	0.00	0.00	0.00	0.00	0.00	0.00	0.00	0.00	13.66
TRINITY_DN816179_c0_g1	0.00	0.00	0.00	0.00	0.00	0.00	0.00	0.00	14.71	0.00
TRINITY_DN816180_c0_g1	0.00	0.00	79.95	0.00	0.00	0.00	0.00	0.00	0.00	0.00
TRINITY_DN816182_c0_g1	0.00	0.00	0.00	0.00	0.00	0.00	0.00	0.00	0.00	0.00
TRINITY_DN816184_c0_g1	0.00	0.00	0.00	0.00	0.00	0.00	0.00	0.00	0.00	0.00
TRINITY_DN816185_c0_g1	0.00	0.00	0.00	0.00	0.00	0.00	0.00	0.00	0.00	0.00
TRINITY_DN816187_c0_g1	0.00	0.00	4.18	0.00	0.00	0.00	0.00	0.00	0.00	0.00
TRINITY_DN816188_c0_g1	0.00	0.00	0.00	0.00	0.00	0.00	0.00	0.00	0.00	0.00
TRINITY_DN81618_c0_g1	0.00	0.00	0.00	0.00	0.00	4.01	0.00	0.00	0.00	0.00
TRINITY_DN81618_c0_g2	0.00	0.00	0.00	0.00	12.02	3.45	0.00	3.94	16.71	4.51
TRINITY_DN81618_c0_g3	0.00	0.00	0.00	0.00	0.00	0.00	0.00	0.00	0.00	0.00
TRINITY_DN81618_c1_g1	6.91	1.82	2.86	3.46	2.09	0.00	14.00	0.00	24.38	15.33
TRINITY_DN816190_c0_g1	0.00	0.00	0.00	0.00	0.00	0.00	0.00	0.00	0.00	0.00
TRINITY_DN816191_c0_g1	0.00	0.00	0.00	0.00	0.00	0.00	0.00	0.00	0.00	0.00
TRINITY_DN816192_c0_g1	0.00	0.00	0.00	0.00	0.00	0.00	0.00	0.00	0.00	0.00
TRINITY_DN816195_c0_g1	0.00	21.84	0.00	0.00	0.00	0.00	0.00	0.00	0.00	0.00
TRINITY_DN816197_c0_g1	0.00	0.00	0.00	0.00	0.00	0.00	0.00	0.00	9.01	8.65
TRINITY_DN816198_c0_g1	0.00	0.00	0.00	0.00	0.00	0.00	0.00	0.00	9.70	0.00
TRINITY_DN81619_c1_g1	0.00	0.00	0.00	0.00	0.00	0.00	0.00	0.00	0.00	0.00
TRINITY_DN81619_c1_g2	0.00	14.43	0.00	0.00	0.00	0.00	0.00	0.00	11.82	0.00
TRINITY_DN81619_c2_g1	0.00	0.00	0.00	0.00	0.00	0.00	0.00	0.00	2.15	10.12
TRINITY_DN81619_c3_g1	0.00	2.67	0.00	0.00	0.00	2.12	0.00	0.00	2.39	0.00
TRINITY_DN8161_c0_g1	10.88	33.19	0.00	11.56	10.81	0.00	27.07	0.00	63.81	124.77
TRINITY_DN8161_c0_g2	84.38	0.00	573.90	0.00	0.00	24.58	47.96	0.00	56.56	115.86
TRINITY_DN816200_c0_g1	0.00	0.00	0.00	0.00	0.00	0.00	0.00	0.00	13.08	0.00
TRINITY_DN816202_c0_g1	0.00	20.82	0.00	0.00	0.00	0.00	0.00	0.00	16.84	78.81
TRINITY_DN816206_c0_g1	0.00	0.00	0.00	0.00	0.00	0.00	0.00	0.00	0.00	0.00
TRINITY_DN816208_c0_g1	0.00	0.00	0.00	0.00	0.00	0.00	0.00	0.00	0.00	0.00
TRINITY_DN81620_c0_g1	0.00	0.00	0.00	0.00	0.00	0.00	0.00	0.00	0.00	11.33
TRINITY_DN81620_c1_g1	0.00	0.00	0.00	0.00	0.00	0.00	0.00	0.00	0.00	0.00
TRINITY_DN816210_c0_g1	0.00	0.00	0.00	0.00	0.00	0.00	0.00	0.00	0.00	0.00
TRINITY_DN816211_c0_g1	0.00	0.00	0.00	0.00	0.00	0.00	0.00	0.00	0.00	0.00
TRINITY_DN816214_c0_g1	5.17	11.81	0.00	0.00	0.00	0.00	0.00	0.00	0.00	4.73
TRINITY_DN816215_c0_g1	0.00	0.00	0.00	0.00	0.00	0.00	0.00	0.00	0.00	0.00
TRINITY_DN816217_c0_g1	0.00	0.00	0.00	0.00	0.00	0.00	0.00	0.00	0.00	0.00
TRINITY_DN816218_c0_g1	7.83	0.00	0.00	0.00	0.00	0.00	0.00	0.00	0.00	7.19
TRINITY_DN816219_c0_g1	0.00	0.00	0.00	0.00	0.00	0.00	0.00	0.00	0.00	0.00
TRINITY_DN81621_c1_g1	0.00	40.52	0.00	0.00	0.00	0.00	0.00	0.00	0.00	0.00
TRINITY_DN81621_c1_g2	0.00	0.00	0.00	0.00	0.00	0.00	0.00	0.00	17.43	0.00
TRINITY_DN81621_c2_g1	0.00	0.00	0.00	0.00	0.00	0.00	0.00	0.00	11.26	21.49
TRINITY_DN81621_c2_g2	0.00	0.00	0.00	0.00	0.00	0.00	0.00	0.00	0.00	37.00
TRINITY_DN81621_c4_g1	0.00	0.00	0.00	0.00	0.00	0.00	0.00	0.00	9.70	9.32
TRINITY_DN81621_c5_g1	0.00	0.00	0.00	0.00	0.00	0.00	0.00	0.00	0.00	0.00
TRINITY_DN81621_c8_g1	0.00	0.00	0.00	0.00	0.00	0.00	0.00	0.00	30.00	0.00
TRINITY_DN81621_c9_g1	0.00	0.00	0.00	0.00	0.00	0.00	0.00	0.00	0.00	0.00
TRINITY_DN816220_c0_g1	0.00	0.00	0.00	0.00	0.00	0.00	0.00	0.00	0.00	0.00
TRINITY_DN816221_c0_g1	6.23	0.00	6.29	0.00	0.00	0.00	0.00	0.00	0.00	11.47
TRINITY_DN816222_c0_g1	0.00	38.08	0.00	6.51	0.00	0.00	0.00	0.00	0.00	13.21
TRINITY_DN816225_c0_g1	0.00	0.00	0.00	0.00	0.00	0.00	0.00	0.00	0.00	0.00
TRINITY_DN816226_c0_g1	0.00	0.00	0.00	0.00	0.00	0.00	0.00	0.00	0.00	5.69
TRINITY_DN816228_c0_g1	0.00	0.00	0.00	0.00	0.00	0.00	0.00	0.00	6.39	0.00
TRINITY_DN81622_c0_g2	8.94	10.79	9.07	0.00	0.00	0.00	0.00	8.74	0.00	0.00
TRINITY_DN81622_c1_g1	0.00	0.00	0.00	0.00	0.00	0.00	0.00	0.00	9.17	0.00
TRINITY_DN81622_c1_g2	0.00	0.00	0.00	0.00	0.00	0.00	0.00	0.00	0.00	0.00
TRINITY_DN816230_c0_g1	11.21	0.00	0.00	0.00	0.00	0.00	0.00	0.00	0.00	0.00
TRINITY_DN816231_c0_g1	0.00	0.00	0.00	0.00	0.00	0.00	0.00	0.00	0.00	0.00
TRINITY_DN816233_c0_g1	0.00	0.00	0.00	0.00	0.00	0.00	0.00	0.00	0.00	6.94
TRINITY_DN816234_c0_g1	0.00	0.00	0.00	0.00	0.00	0.00	0.00	0.00	0.00	0.00
TRINITY_DN816236_c0_g1	0.00	0.00	0.00	0.00	0.00	0.00	0.00	0.00	0.00	0.00
TRINITY_DN816237_c0_g1	19.81	0.00	0.00	0.00	0.00	0.00	0.00	0.00	0.00	0.00
TRINITY_DN816238_c0_g1	12.22	0.00	0.00	0.00	0.00	20.99	0.00	0.00	0.00	0.00
TRINITY_DN81623_c0_g1	0.00	0.00	0.00	0.00	0.00	3.28	0.00	0.00	7.49	4.47
TRINITY_DN81623_c0_g2	4.46	0.00	0.00	0.00	0.00	0.00	0.00	0.00	0.00	0.00
TRINITY_DN81623_c0_g3	0.00	0.00	0.00	0.00	0.00	0.00	0.00	0.00	0.00	0.00
TRINITY_DN81623_c0_g4	0.00	0.00	0.00	0.00	0.00	0.00	6.88	0.00	0.00	0.00
TRINITY_DN81623_c0_g5	0.00	0.00	0.00	0.00	0.00	13.96	0.00	0.00	0.00	0.00
TRINITY_DN81623_c0_g6	2.60	2.80	0.00	18.72	5.46	4.44	21.45	2.52	2.50	40.96
TRINITY_DN81623_c1_g1	0.00	0.00	0.00	0.00	0.00	0.00	0.00	0.00	0.00	0.00
TRINITY_DN81623_c4_g1	0.00	0.00	0.00	0.00	0.00	0.00	0.00	0.00	11.69	0.00
TRINITY_DN81623_c5_g1	14.12	0.00	0.00	0.00	0.00	0.00	0.00	0.00	1.89	0.00
TRINITY_DN81623_c6_g1	0.00	6.72	0.00	0.00	0.00	0.00	0.00	0.00	4.02	0.00
TRINITY_DN816240_c0_g1	0.00	0.00	0.00	0.00	0.00	0.00	30.60	0.00	0.00	0.00
TRINITY_DN816241_c0_g1	0.00	0.00	0.00	0.00	0.00	0.00	0.00	0.00	6.79	0.00
TRINITY_DN816242_c0_g1	0.00	0.00	0.00	0.00	0.00	0.00	0.00	0.00	0.00	10.39
TRINITY_DN816245_c0_g1	0.00	0.00	0.00	0.00	0.00	0.00	0.00	0.00	0.00	0.00
TRINITY_DN816246_c0_g1	3.64	0.00	0.00	0.00	0.00	0.00	0.00	0.00	0.00	3.32
TRINITY_DN816247_c0_g1	0.00	0.00	0.00	0.00	0.00	0.00	0.00	0.00	0.00	0.00
TRINITY_DN81624_c0_g1	0.00	5.72	0.00	4.93	15.75	0.00	6.07	0.00	0.00	63.88
TRINITY_DN81624_c0_g2	0.00	0.00	0.00	0.00	0.00	0.00	0.00	0.00	0.00	0.00
TRINITY_DN81624_c1_g2	0.00	0.00	0.00	0.00	0.00	0.00	0.00	0.00	7.99	0.00
TRINITY_DN816251_c0_g1	0.00	0.00	0.00	0.00	0.00	0.00	0.00	8.38	8.17	0.00
TRINITY_DN816253_c0_g1	0.00	0.00	0.00	0.00	0.00	0.00	0.00	0.00	0.00	0.00
TRINITY_DN816255_c0_g1	0.00	0.00	0.00	0.00	0.00	0.00	0.00	0.00	0.00	0.00
TRINITY_DN816256_c0_g1	0.00	7.68	0.00	12.85	0.00	0.00	0.00	0.00	0.00	0.00
TRINITY_DN816258_c0_g1	0.00	0.00	0.00	0.00	0.00	0.00	0.00	0.00	0.00	0.00
TRINITY_DN816259_c0_g1	0.00	0.00	0.00	0.00	0.00	0.00	0.00	0.00	0.00	0.00
TRINITY_DN81625_c0_g1	0.00	0.00	0.00	0.00	0.00	0.00	0.00	0.00	0.00	0.00
TRINITY_DN81625_c1_g1	19.73	0.00	0.00	0.00	0.00	0.00	0.00	0.00	37.41	53.52
TRINITY_DN816262_c0_g1	0.00	0.00	0.00	0.00	0.00	0.00	0.00	0.00	0.00	0.00
TRINITY_DN816263_c0_g1	0.00	0.00	0.00	0.00	0.00	0.00	0.00	0.00	0.00	10.39
TRINITY_DN816264_c0_g1	0.00	0.00	0.00	0.00	0.00	0.00	0.00	0.00	24.40	6.65
TRINITY_DN816266_c0_g1	0.00	0.00	0.00	0.00	0.00	0.00	0.00	0.00	0.00	0.00
TRINITY_DN816268_c0_g1	0.00	45.94	0.00	0.00	0.00	0.00	0.00	0.00	0.00	0.00
TRINITY_DN816269_c0_g1	0.00	23.55	0.00	0.00	3.24	0.00	3.69	0.00	0.00	0.00
TRINITY_DN81626_c1_g1	0.00	0.00	0.00	0.00	0.00	0.00	0.00	0.00	0.00	0.00
TRINITY_DN816271_c0_g1	3.84	0.00	0.00	1.92	0.00	0.00	2.22	0.00	0.00	1.74
TRINITY_DN816272_c0_g1	0.00	0.00	0.00	0.00	6.17	0.00	0.00	0.00	0.00	0.00
TRINITY_DN816273_c0_g1	0.00	0.00	0.00	0.00	0.00	0.00	0.00	0.00	0.00	0.00
TRINITY_DN816274_c0_g1	0.00	0.00	0.00	0.00	0.00	0.00	0.00	0.00	0.00	0.00
TRINITY_DN816275_c0_g1	0.00	0.00	0.00	0.00	0.00	0.00	0.00	0.00	0.00	0.00
TRINITY_DN816276_c0_g1	0.00	0.00	0.00	0.00	0.00	0.00	6.56	0.00	0.00	0.00
TRINITY_DN81627_c0_g1	13.62	0.00	0.00	0.00	0.00	0.00	8.66	0.00	4.14	6.26
TRINITY_DN81627_c0_g2	0.00	9.95	0.00	0.00	0.00	0.00	0.00	0.00	0.00	0.00
TRINITY_DN816283_c0_g1	0.00	0.00	0.00	0.00	0.00	0.00	0.00	0.00	0.00	0.00
TRINITY_DN816286_c0_g1	0.00	0.00	0.00	0.00	0.00	0.00	0.00	0.00	16.52	0.00
TRINITY_DN81628_c1_g1	0.00	0.00	0.00	0.00	0.00	0.00	0.00	0.00	0.00	0.00
TRINITY_DN81628_c1_g2	0.00	0.00	0.00	0.00	0.00	0.00	0.00	0.00	0.00	0.00
TRINITY_DN81628_c3_g1	0.00	0.00	0.00	0.00	0.00	0.00	0.00	0.00	0.00	0.00
TRINITY_DN816290_c0_g1	0.00	21.33	0.00	0.00	0.00	0.00	0.00	0.00	8.44	0.00
TRINITY_DN816293_c0_g1	0.00	12.69	0.00	0.00	0.00	0.00	0.00	0.00	0.00	6.72
TRINITY_DN816294_c0_g1	0.00	0.00	0.00	8.10	0.00	0.00	0.00	0.00	0.00	0.00
TRINITY_DN816296_c0_g1	0.00	0.00	0.00	0.00	0.00	0.00	0.00	0.00	0.00	0.00
TRINITY_DN816297_c0_g1	0.00	0.00	0.00	0.00	0.00	0.00	0.00	0.00	4.60	13.30
TRINITY_DN81629_c2_g1	0.00	0.00	0.00	0.00	0.00	0.00	0.00	0.00	4.18	0.00
TRINITY_DN81629_c5_g1	0.00	0.00	0.00	0.00	0.00	0.00	0.00	0.00	0.00	0.00
TRINITY_DN81629_c6_g1	0.00	0.00	0.00	0.00	0.00	0.00	0.00	0.00	0.00	0.00
TRINITY_DN81629_c7_g1	0.00	0.00	0.00	0.00	0.00	0.00	0.00	0.00	18.70	17.50
TRINITY_DN8162_c0_g1	0.00	38.58	0.00	10.90	0.00	0.00	20.90	0.00	0.00	10.31
TRINITY_DN8162_c0_g2	14.74	0.00	19.99	0.00	0.00	0.00	0.00	0.00	0.00	68.05
TRINITY_DN8162_c1_g1	25.89	42.00	0.00	0.00	0.00	0.00	0.00	0.00	51.13	0.00
TRINITY_DN816301_c0_g1	0.00	0.00	0.00	0.00	0.00	0.00	0.00	0.00	0.00	0.00
TRINITY_DN816303_c0_g1	0.00	0.00	0.00	0.00	0.00	0.00	0.00	0.00	0.00	0.00
TRINITY_DN816304_c0_g1	0.00	0.00	0.00	0.00	0.00	6.84	0.00	0.00	0.00	0.00
TRINITY_DN816305_c0_g1	4.58	0.00	0.00	0.00	0.00	0.00	0.00	0.00	0.00	0.00
TRINITY_DN816306_c0_g1	0.00	0.00	0.00	0.00	0.00	0.00	0.00	0.00	0.00	10.02
TRINITY_DN816307_c0_g1	0.00	0.00	0.00	0.00	0.00	0.00	0.00	0.00	0.00	14.24
TRINITY_DN81630_c0_g1	0.00	0.00	0.00	0.00	7.09	0.00	0.00	0.00	0.00	0.00
TRINITY_DN81630_c0_g2	8.89	0.00	0.00	0.00	0.00	0.00	0.00	0.00	0.00	24.54
TRINITY_DN81630_c0_g4	0.00	0.00	0.00	5.04	10.71	0.00	0.00	0.00	0.00	0.00
TRINITY_DN81630_c1_g1	4.25	9.56	0.00	4.20	0.00	0.00	0.00	0.00	4.05	3.89
TRINITY_DN81630_c3_g1	0.00	0.00	0.00	29.57	0.00	0.00	0.00	14.53	0.00	0.00
TRINITY_DN816311_c0_g1	0.00	0.00	0.00	0.00	0.00	0.00	0.00	0.00	0.00	0.00
TRINITY_DN816312_c0_g1	0.00	0.00	0.00	4.49	0.00	0.00	0.00	0.00	12.99	0.00
TRINITY_DN816315_c0_g1	0.00	0.00	0.00	0.00	0.00	0.00	0.00	0.00	10.21	0.00
TRINITY_DN816317_c0_g1	0.00	0.00	8.22	0.00	0.00	0.00	0.00	0.00	7.74	0.00
TRINITY_DN81631_c0_g2	0.00	0.00	0.00	0.00	0.00	0.00	0.00	0.00	0.00	0.00
TRINITY_DN81631_c2_g1	6.21	23.22	6.27	0.00	0.00	5.40	4.30	6.11	9.28	0.00
TRINITY_DN81631_c4_g1	0.00	11.13	9.33	0.00	9.58	0.00	0.00	8.97	8.80	0.00
TRINITY_DN81631_c5_g1	4.95	0.00	0.00	0.00	0.00	0.00	0.00	0.00	0.00	5.30
TRINITY_DN81631_c7_g1	0.00	0.00	0.00	0.00	0.00	0.00	0.00	0.00	10.75	10.39
TRINITY_DN81631_c8_g1	0.00	0.00	0.00	0.00	0.00	0.00	0.00	0.00	0.00	0.00
TRINITY_DN816322_c0_g1	8.85	0.00	0.00	0.00	0.00	0.00	0.00	0.00	0.00	0.00
TRINITY_DN816323_c0_g1	0.00	0.00	0.00	0.00	0.00	0.00	0.00	0.00	0.00	0.00
TRINITY_DN816326_c0_g1	0.00	4.65	0.00	0.00	0.00	0.00	0.00	0.00	0.00	0.00
TRINITY_DN816327_c0_g1	0.00	0.00	2.46	0.00	0.00	0.00	0.00	0.00	0.00	0.00
TRINITY_DN816329_c0_g1	0.00	0.00	0.00	0.00	0.00	0.00	0.00	0.00	0.00	16.85
TRINITY_DN81632_c0_g1	0.00	0.00	0.00	0.00	0.00	0.00	0.00	0.00	0.00	7.22
TRINITY_DN81632_c0_g2	0.00	0.00	0.00	32.69	0.00	0.00	22.24	0.00	0.00	46.54
TRINITY_DN816330_c0_g1	0.00	0.00	0.00	0.00	0.00	0.00	0.00	0.00	0.00	0.00
TRINITY_DN816331_c0_g1	0.00	0.00	0.00	0.00	0.00	0.00	0.00	0.00	0.00	0.00
TRINITY_DN816334_c0_g1	0.00	37.80	0.00	0.00	0.00	0.00	0.00	0.00	0.00	0.00
TRINITY_DN816337_c0_g1	0.00	0.00	0.00	0.00	0.00	0.00	0.00	0.00	0.00	0.00
TRINITY_DN816339_c0_g1	0.00	0.00	0.00	0.00	0.00	0.00	0.00	0.00	0.00	0.00
TRINITY_DN81633_c13_g1	0.00	0.00	0.00	0.00	5.58	4.61	0.00	0.00	10.14	0.00
TRINITY_DN81633_c3_g1	0.00	0.00	0.00	0.00	0.00	0.00	0.00	0.00	0.00	0.00
TRINITY_DN81633_c4_g1	0.00	0.00	0.00	0.00	0.00	0.00	0.00	0.00	0.00	0.00
TRINITY_DN81633_c7_g1	0.00	0.00	0.00	0.00	9.37	7.82	0.00	0.00	0.00	0.00
TRINITY_DN81633_c9_g1	0.00	0.00	0.00	8.13	0.00	0.00	0.00	0.00	0.00	0.00
TRINITY_DN816341_c0_g1	0.00	0.00	0.00	0.00	0.00	0.00	0.00	0.00	0.00	0.00
TRINITY_DN816342_c0_g1	0.00	0.00	0.00	0.00	19.61	0.00	0.00	0.00	0.00	0.00
TRINITY_DN816343_c0_g1	0.00	0.00	0.00	0.00	0.00	0.00	0.00	0.00	0.00	13.31
TRINITY_DN816344_c0_g1	0.00	17.12	0.00	0.00	0.00	0.00	0.00	0.00	0.00	0.00
TRINITY_DN816349_c0_g1	0.00	0.00	0.00	0.00	0.00	0.00	0.00	0.00	0.00	0.00
TRINITY_DN81634_c0_g1	0.00	0.00	0.00	0.00	0.00	0.00	0.00	0.00	0.00	0.00
TRINITY_DN816353_c0_g1	11.82	0.00	0.00	0.00	0.00	0.00	0.00	0.00	0.00	0.00
TRINITY_DN816354_c0_g1	0.00	0.00	0.00	0.00	0.00	0.00	11.34	0.00	0.00	16.08
TRINITY_DN816355_c0_g1	0.00	0.00	2.09	0.00	0.00	0.00	0.00	0.00	10.19	4.39
TRINITY_DN816357_c0_g1	0.00	0.00	0.00	0.00	0.00	0.00	0.00	0.00	0.00	0.00
TRINITY_DN81635_c0_g1	5.63	18.90	0.00	0.00	0.00	0.00	0.00	0.00	9.62	27.05
TRINITY_DN81635_c1_g1	0.00	0.00	0.00	0.00	0.00	15.15	0.00	0.00	0.00	0.00
TRINITY_DN81635_c2_g1	0.00	0.00	0.00	0.00	0.00	0.00	0.00	7.16	0.00	0.00
TRINITY_DN816360_c0_g1	32.54	0.00	0.00	0.00	0.00	0.00	46.19	16.65	0.00	16.06
TRINITY_DN816362_c0_g1	6.95	3.83	10.41	0.00	0.00	0.00	8.40	3.40	0.00	8.12
TRINITY_DN816364_c0_g1	0.00	0.00	0.00	0.00	0.00	0.00	0.00	0.00	0.00	0.00
TRINITY_DN816365_c0_g1	4.77	10.83	0.00	0.00	0.00	4.11	0.00	0.00	0.00	4.37
TRINITY_DN816367_c0_g1	0.00	0.00	0.00	0.00	0.00	0.00	0.00	0.00	0.00	0.00
TRINITY_DN816369_c0_g1	0.00	0.00	15.87	7.68	16.29	0.00	0.00	0.00	14.91	0.00
TRINITY_DN81636_c0_g1	45.43	18.25	0.00	0.00	0.00	0.00	0.00	0.00	0.00	0.00
TRINITY_DN816371_c0_g1	0.00	0.00	0.00	0.00	0.00	0.00	0.00	0.00	0.00	0.00
TRINITY_DN816372_c0_g1	0.00	0.00	0.00	0.00	0.00	0.00	0.00	0.00	10.79	0.00
TRINITY_DN816373_c0_g1	0.00	0.00	0.00	0.00	0.00	0.00	0.00	0.00	0.00	0.00
TRINITY_DN816374_c0_g1	0.00	0.00	0.00	0.00	0.00	0.00	0.00	0.00	0.00	0.00
TRINITY_DN816375_c0_g1	0.00	0.00	0.00	0.00	0.00	0.00	0.00	0.00	0.00	0.00
TRINITY_DN816376_c0_g1	0.00	0.00	0.00	0.00	0.00	0.00	0.00	0.00	0.00	0.00
TRINITY_DN816378_c0_g1	0.00	0.00	0.00	0.00	13.24	0.00	0.00	0.00	0.00	0.00
TRINITY_DN816379_c0_g1	0.00	0.00	0.00	3.89	0.00	0.00	0.00	0.00	0.00	0.00
TRINITY_DN81637_c0_g1	0.00	0.00	0.00	0.00	0.00	4.12	0.00	0.00	9.10	0.00
TRINITY_DN816380_c0_g1	4.52	2.41	2.25	0.00	2.38	0.00	0.00	0.00	0.00	4.11
TRINITY_DN816381_c0_g1	0.00	0.00	0.00	0.00	0.00	10.95	0.00	0.00	0.00	0.00
TRINITY_DN816382_c0_g1	0.00	0.00	0.00	0.00	0.00	0.00	0.00	0.00	0.00	0.00
TRINITY_DN816384_c0_g1	0.00	0.00	0.00	0.00	0.00	0.00	0.00	0.00	0.00	0.00
TRINITY_DN816385_c0_g1	0.00	0.00	0.00	0.00	0.00	0.00	0.00	0.00	0.00	0.00
TRINITY_DN816387_c0_g1	0.00	0.00	0.00	0.00	0.00	0.00	0.00	0.00	0.00	0.00
TRINITY_DN816388_c0_g1	0.00	0.00	0.00	0.00	0.00	0.00	0.00	0.00	8.78	4.22
TRINITY_DN816389_c0_g1	0.00	0.00	0.00	0.00	0.00	0.00	0.00	0.00	6.27	0.00
TRINITY_DN81638_c0_g1	0.00	5.92	0.00	0.00	0.00	0.00	0.00	0.00	0.00	0.00
TRINITY_DN816392_c0_g1	0.00	0.00	0.00	0.00	0.00	0.00	0.00	0.00	0.00	0.00
TRINITY_DN816393_c0_g1	0.00	0.00	0.00	0.00	13.03	0.00	0.00	0.00	0.00	0.00
TRINITY_DN816396_c0_g1	0.00	0.00	0.00	0.00	0.00	0.00	0.00	0.00	0.00	0.00
TRINITY_DN816397_c0_g1	0.00	0.00	0.00	0.00	0.00	0.00	0.00	0.00	11.95	11.57
TRINITY_DN816398_c0_g1	0.00	35.31	0.00	0.00	0.00	0.00	0.00	0.00	0.00	0.00
TRINITY_DN81639_c0_g1	0.00	0.00	0.00	0.00	0.00	0.00	0.00	0.00	2.48	0.00
TRINITY_DN8163_c0_g1	12.56	5.74	0.00	9.45	10.10	8.41	10.15	0.00	5.69	43.85
TRINITY_DN816400_c0_g1	0.00	0.00	0.00	0.00	0.00	0.00	0.00	0.00	0.00	0.00
TRINITY_DN816403_c0_g1	0.00	0.00	0.00	0.00	0.00	0.00	0.00	0.00	4.24	3.93
TRINITY_DN816404_c0_g1	9.53	0.00	0.00	0.00	0.00	0.00	37.07	0.00	0.00	0.00
TRINITY_DN816405_c0_g1	0.00	0.00	0.00	0.00	0.00	0.00	0.00	0.00	2.90	5.51
TRINITY_DN816406_c0_g1	0.00	0.00	0.00	0.00	0.00	0.00	16.96	0.00	0.00	0.00
TRINITY_DN816407_c0_g1	0.00	0.00	0.00	0.00	0.00	0.00	0.00	0.00	0.00	0.00
TRINITY_DN816409_c0_g1	0.00	0.00	0.00	0.00	0.00	0.00	0.00	0.00	15.56	0.00
TRINITY_DN81640_c0_g1	0.00	0.00	0.00	0.00	0.00	0.00	0.00	0.00	0.00	0.00
TRINITY_DN816410_c0_g1	0.00	0.00	0.00	0.00	0.00	0.00	0.00	0.00	0.00	0.00
TRINITY_DN816412_c0_g1	0.00	0.00	0.00	0.00	0.00	0.00	0.00	0.00	4.06	0.00
TRINITY_DN816413_c0_g1	0.00	0.00	0.00	5.88	0.00	0.00	0.00	0.00	0.00	0.00
TRINITY_DN816417_c0_g1	0.00	0.00	0.00	0.00	0.00	0.00	0.00	0.00	0.00	0.00
TRINITY_DN816419_c0_g1	7.60	18.14	0.00	7.46	0.00	0.00	9.71	0.00	0.00	6.97
TRINITY_DN81641_c1_g1	2.97	3.46	5.48	0.00	2.28	1.84	5.62	0.00	3.24	28.03
TRINITY_DN81641_c3_g1	0.00	0.00	0.00	0.00	0.00	0.00	0.00	0.00	0.00	0.00
TRINITY_DN816422_c0_g1	0.00	0.00	0.00	0.00	0.00	0.00	0.00	0.00	0.00	0.00
TRINITY_DN816424_c0_g1	0.00	0.00	0.00	0.00	0.00	0.00	0.00	0.00	0.00	0.00
TRINITY_DN816425_c0_g1	0.00	25.20	10.48	0.00	0.00	0.00	0.00	0.00	0.00	0.00
TRINITY_DN816426_c0_g1	0.00	0.00	0.00	0.00	0.00	0.00	0.00	0.00	0.00	0.00
TRINITY_DN816428_c0_g1	0.00	0.00	0.00	0.00	0.00	0.00	0.00	0.00	0.00	0.00
TRINITY_DN816429_c0_g1	0.00	0.00	0.00	0.00	0.00	0.00	0.00	0.00	31.77	0.00
TRINITY_DN81642_c0_g1	9.59	0.00	0.00	0.00	0.00	0.00	0.00	0.00	0.00	0.00
TRINITY_DN81642_c0_g2	0.00	0.00	0.00	0.00	0.00	0.00	0.00	0.00	0.00	0.00
TRINITY_DN81642_c1_g1	0.00	16.24	0.00	0.00	7.16	0.00	0.00	0.00	0.00	0.00
TRINITY_DN81642_c1_g2	0.00	0.00	0.00	0.00	0.00	0.00	0.00	0.00	0.00	0.00
TRINITY_DN81642_c1_g3	2.76	0.00	0.00	0.00	2.90	2.36	0.00	0.00	0.00	2.51
TRINITY_DN81642_c1_g5	0.00	11.28	0.00	0.00	0.00	0.00	0.00	9.07	8.90	17.11
TRINITY_DN81642_c1_g6	1.33	1.39	1.32	5.36	0.00	1.14	3.03	0.00	1.30	0.00
TRINITY_DN816431_c0_g1	0.00	0.00	0.00	0.00	0.00	0.00	0.00	0.00	0.00	0.00
TRINITY_DN816433_c0_g1	0.00	0.00	0.00	0.00	0.00	0.00	0.00	0.00	0.00	0.00
TRINITY_DN816436_c0_g1	0.00	0.00	0.00	0.00	7.86	0.00	0.00	0.00	0.00	0.00
TRINITY_DN816437_c0_g1	0.00	0.00	0.00	0.00	0.00	0.00	0.00	0.00	0.00	0.00
TRINITY_DN816438_c0_g1	0.00	0.00	0.00	0.00	0.00	0.00	0.00	0.00	0.00	0.00
TRINITY_DN816439_c0_g1	0.00	0.00	0.00	0.00	0.00	0.00	0.00	0.00	0.00	0.00
TRINITY_DN816440_c0_g1	0.00	0.00	0.00	37.89	0.00	0.00	0.00	0.00	0.00	0.00
TRINITY_DN816442_c0_g1	0.00	0.00	0.00	0.00	0.00	0.00	0.00	0.00	0.00	0.00
TRINITY_DN816443_c0_g1	0.00	0.00	0.00	0.00	0.00	0.00	0.00	0.00	0.00	0.00
TRINITY_DN816444_c0_g1	0.00	0.00	0.00	0.00	0.00	0.00	0.00	0.00	0.00	0.00
TRINITY_DN816446_c0_g1	0.00	0.00	0.00	0.00	0.00	0.00	12.60	0.00	0.00	3.17
TRINITY_DN816449_c0_g1	0.00	0.00	0.00	0.00	0.00	0.00	0.00	0.00	0.00	0.00
TRINITY_DN81644_c0_g1	20.43	7.76	0.00	0.00	11.19	0.00	0.00	0.00	0.00	0.00
TRINITY_DN81644_c0_g3	43.14	18.41	0.00	59.81	0.00	12.93	19.88	14.93	13.98	27.75
TRINITY_DN81644_c1_g1	0.00	0.00	0.00	0.00	0.00	0.00	0.00	0.00	0.00	0.00
TRINITY_DN816451_c0_g1	0.00	0.00	0.00	0.00	0.00	0.00	0.00	0.00	0.00	0.00
TRINITY_DN816452_c0_g1	0.00	0.00	0.00	0.00	0.00	0.00	0.00	0.00	0.00	0.00
TRINITY_DN816453_c0_g1	0.00	0.00	0.00	0.00	0.00	0.00	0.00	0.00	0.00	0.00
TRINITY_DN816455_c0_g1	0.00	6.10	0.00	0.00	0.00	0.00	0.00	0.00	0.00	0.00
TRINITY_DN816457_c0_g1	0.00	0.00	0.00	0.00	0.00	0.00	0.00	0.00	0.00	0.00
TRINITY_DN81645_c0_g1	12.35	18.69	6.63	8.56	6.26	6.33	12.00	4.10	17.68	25.87
TRINITY_DN81645_c1_g1	0.80	0.00	0.00	0.81	0.00	0.68	0.90	0.00	0.79	1.46
TRINITY_DN81645_c1_g3	0.00	0.00	0.00	0.00	0.00	0.00	0.00	11.76	0.00	11.17
TRINITY_DN81645_c1_g4	0.00	0.00	0.00	0.00	0.00	0.00	0.00	0.00	0.00	2.38
TRINITY_DN816464_c0_g1	0.00	0.00	0.00	0.00	0.00	0.00	0.00	0.00	0.00	3.71
TRINITY_DN816465_c0_g1	0.00	0.00	0.00	0.00	0.00	0.00	0.00	0.00	0.00	0.00
TRINITY_DN816466_c0_g1	4.41	4.98	0.00	0.00	0.00	0.00	10.89	4.34	0.00	16.16
TRINITY_DN81646_c0_g1	0.00	0.00	0.00	4.70	2.48	0.00	0.00	0.00	2.27	4.28
TRINITY_DN81646_c3_g1	0.00	0.00	0.00	0.00	0.00	0.00	0.00	0.00	8.69	0.00
TRINITY_DN816472_c0_g1	0.00	5.22	0.00	0.00	14.48	0.00	0.00	0.00	0.00	0.00
TRINITY_DN816475_c0_g1	2.03	2.16	0.00	0.00	0.00	3.47	0.00	0.00	0.00	1.85
TRINITY_DN816476_c0_g1	0.00	15.37	0.00	0.00	0.00	0.00	0.00	0.00	0.00	12.04
TRINITY_DN816478_c0_g1	0.00	2.64	0.00	0.00	0.00	0.00	0.00	0.00	0.00	4.48
TRINITY_DN816479_c0_g1	0.00	0.00	0.00	0.00	0.00	0.00	0.00	0.00	13.58	0.00
TRINITY_DN81647_c1_g1	0.00	16.99	0.00	0.00	0.00	0.00	0.00	0.00	0.00	0.00
TRINITY_DN81647_c1_g2	0.00	0.00	0.00	0.00	0.00	0.00	0.00	0.00	0.00	0.00
TRINITY_DN81647_c2_g1	12.85	15.68	0.00	0.00	0.00	0.00	0.00	12.32	12.39	0.00
TRINITY_DN81647_c4_g1	0.00	0.00	0.00	0.00	0.00	0.00	0.00	0.00	0.00	0.00
TRINITY_DN816483_c0_g1	0.00	0.00	0.00	0.00	0.00	0.00	0.00	0.00	9.12	0.00
TRINITY_DN816484_c0_g1	0.00	0.00	0.00	0.00	0.00	0.00	0.00	0.00	17.97	16.85
TRINITY_DN816486_c0_g1	0.00	0.00	0.00	0.00	0.00	0.00	0.00	0.00	0.00	0.00
TRINITY_DN816489_c0_g1	0.00	0.00	0.00	10.87	0.00	0.00	0.00	0.00	0.00	10.14
TRINITY_DN81648_c0_g1	3.85	0.00	0.00	0.00	0.00	0.00	4.68	0.00	0.00	0.00
TRINITY_DN81648_c0_g3	0.00	0.00	0.00	0.00	0.00	0.00	15.84	0.00	11.68	0.00
TRINITY_DN81648_c2_g1	7.22	0.00	0.00	0.00	7.57	3.09	8.64	10.59	44.68	29.61
TRINITY_DN81648_c2_g3	0.00	0.00	0.00	0.00	0.00	0.00	0.00	0.00	0.00	0.00
TRINITY_DN81648_c3_g1	0.00	0.00	0.00	0.00	0.00	0.00	0.00	0.00	0.00	0.00
TRINITY_DN81648_c3_g4	0.00	0.00	0.00	0.00	0.00	0.00	0.00	0.00	0.00	8.33
TRINITY_DN81648_c4_g1	5.46	0.00	0.00	0.00	0.00	0.00	0.00	0.00	0.00	0.00
TRINITY_DN81648_c5_g1	0.00	14.33	0.00	0.00	0.00	0.00	0.00	0.00	0.00	0.00
TRINITY_DN81648_c7_g1	0.00	0.00	0.00	0.00	0.00	0.00	0.00	0.00	0.00	14.60
TRINITY_DN81648_c8_g1	0.00	0.00	3.01	0.00	0.00	0.00	0.00	0.00	0.00	2.75
TRINITY_DN81648_c9_g1	0.00	0.00	0.00	0.00	0.00	0.00	0.00	0.00	0.00	0.00
TRINITY_DN816490_c0_g1	0.00	0.00	0.00	0.00	0.00	0.00	0.00	0.00	0.00	0.00
TRINITY_DN816491_c0_g1	2.21	0.00	0.00	0.00	0.00	0.00	0.00	0.00	0.00	0.00
TRINITY_DN816492_c0_g1	0.00	0.00	0.00	0.00	0.00	0.00	0.00	0.00	0.00	0.00
TRINITY_DN816495_c0_g1	0.00	0.00	0.00	0.00	0.00	0.00	0.00	0.00	9.49	0.00
TRINITY_DN816496_c0_g1	0.00	0.00	0.00	0.00	0.00	0.00	0.00	0.00	18.14	17.00
TRINITY_DN816499_c0_g1	0.00	0.00	0.00	0.00	0.00	0.00	0.00	0.00	0.00	0.00
TRINITY_DN81649_c0_g1	2.11	2.25	0.00	0.00	4.45	0.00	0.00	0.00	2.04	5.75
TRINITY_DN8164_c0_g1	0.00	0.00	0.00	18.89	0.00	0.00	14.00	0.00	0.00	18.60
TRINITY_DN8164_c0_g2	18.96	0.00	0.00	0.00	19.44	0.00	64.52	0.00	0.00	32.89
TRINITY_DN816503_c0_g1	0.00	0.00	0.00	0.00	0.00	0.00	0.00	0.00	0.00	19.20
TRINITY_DN816506_c0_g1	0.00	0.00	0.00	0.00	2.02	0.00	0.00	0.00	0.00	10.42
TRINITY_DN816507_c0_g1	9.21	0.00	0.00	8.98	0.00	0.00	0.00	0.00	0.00	8.47
TRINITY_DN816508_c0_g1	7.27	0.00	0.00	0.00	0.00	0.00	0.00	0.00	0.00	13.34
TRINITY_DN816509_c0_g1	0.00	0.00	0.00	0.00	14.52	0.00	0.00	0.00	0.00	0.00
TRINITY_DN81650_c0_g1	0.00	0.00	0.00	0.00	0.00	0.00	0.00	0.00	0.00	0.00
TRINITY_DN81650_c1_g1	0.00	0.00	0.00	0.00	0.00	0.00	0.00	0.00	0.00	0.00
TRINITY_DN81650_c3_g1	0.00	0.00	0.00	0.00	0.00	0.00	0.00	0.00	0.00	0.00
TRINITY_DN81650_c6_g1	0.00	0.00	0.00	0.00	0.00	0.00	0.00	0.00	0.00	0.00
TRINITY_DN81650_c7_g1	0.00	0.00	0.00	0.00	0.00	0.00	0.00	0.00	0.00	41.29
TRINITY_DN816511_c0_g1	0.00	0.00	0.00	0.00	0.00	0.00	0.00	0.00	11.68	0.00
TRINITY_DN816515_c0_g1	0.00	0.00	0.00	0.00	0.00	0.00	0.00	0.00	0.00	0.00
TRINITY_DN816516_c0_g1	0.00	0.00	0.00	0.00	0.00	0.00	0.00	0.00	0.00	0.00
TRINITY_DN816517_c0_g1	0.00	0.00	0.00	0.00	0.00	0.00	0.00	0.00	0.00	0.00
TRINITY_DN816518_c0_g1	4.65	17.41	6.93	0.00	0.00	1.98	10.89	2.26	2.24	10.56
TRINITY_DN81651_c0_g2	0.00	0.00	0.00	0.00	0.00	0.00	0.00	0.00	0.00	17.84
TRINITY_DN81651_c1_g1	13.13	7.72	0.00	0.00	13.71	0.00	0.00	0.00	0.00	14.86
TRINITY_DN81651_c1_g3	7.40	0.00	0.00	0.00	0.00	0.00	0.00	0.00	0.00	0.00
TRINITY_DN816521_c0_g1	0.00	0.00	0.00	0.00	0.00	0.00	0.00	0.00	0.00	11.96
TRINITY_DN816522_c0_g1	0.00	0.00	0.00	0.00	0.00	0.00	5.95	0.00	0.00	9.08
TRINITY_DN816523_c0_g1	0.00	0.00	0.00	0.00	0.00	0.00	0.00	0.00	0.00	0.00
TRINITY_DN816524_c0_g1	24.49	0.00	0.00	0.00	0.00	0.00	0.00	0.00	15.56	22.47
TRINITY_DN816525_c0_g1	0.00	0.00	0.00	0.00	0.00	0.00	0.00	0.00	0.00	14.24
TRINITY_DN816528_c0_g1	0.00	0.00	0.00	0.00	0.00	0.00	0.00	0.00	0.00	0.00
TRINITY_DN81652_c0_g1	7.48	0.00	0.00	0.00	0.00	0.00	0.00	0.00	0.00	10.24
TRINITY_DN81652_c1_g1	0.00	0.00	0.00	0.00	0.00	0.00	8.95	0.00	0.00	21.28
TRINITY_DN816533_c0_g1	0.00	0.00	0.00	0.00	0.00	0.00	0.00	0.00	0.00	0.00
TRINITY_DN816535_c0_g1	0.00	0.00	0.00	0.00	0.00	0.00	0.00	0.00	0.00	0.00
TRINITY_DN816537_c0_g1	0.00	0.00	0.00	0.00	0.00	0.00	0.00	0.00	0.00	0.00
TRINITY_DN816538_c0_g1	0.00	0.00	0.00	0.00	0.00	0.00	0.00	0.00	0.00	0.00
TRINITY_DN816539_c0_g1	0.00	0.00	0.00	0.00	0.00	0.00	0.00	0.00	0.00	0.00
TRINITY_DN81653_c0_g2	15.81	0.00	0.00	0.00	0.00	0.00	0.00	0.00	0.00	0.00
TRINITY_DN81653_c0_g3	0.00	0.00	0.00	0.00	0.00	0.00	0.00	0.00	10.21	0.00
TRINITY_DN81653_c0_g4	0.00	0.00	0.00	0.00	0.00	0.00	0.00	0.00	0.00	11.57
TRINITY_DN81653_c1_g2	0.00	0.00	0.00	0.00	0.00	0.00	0.00	0.00	0.00	6.77
TRINITY_DN81653_c3_g1	0.00	0.00	0.00	0.00	0.00	0.00	0.00	0.00	11.60	0.00
TRINITY_DN816543_c0_g1	0.00	0.00	0.00	0.00	0.00	0.00	0.00	0.00	0.00	0.00
TRINITY_DN816544_c0_g1	0.00	0.00	0.00	0.00	0.00	0.00	0.00	0.00	0.00	0.00
TRINITY_DN816545_c0_g1	0.00	0.00	0.00	0.00	0.00	0.00	0.00	0.00	0.00	0.00
TRINITY_DN816546_c0_g1	0.00	0.00	0.00	0.00	0.00	0.00	0.00	0.00	0.00	0.00
TRINITY_DN816548_c0_g1	57.58	25.62	7.28	0.00	15.01	6.25	27.55	28.36	82.25	66.10
TRINITY_DN81654_c0_g1	0.00	0.00	0.00	0.00	0.00	0.00	0.00	0.00	0.00	0.00
TRINITY_DN81654_c0_g2	19.94	0.00	0.00	9.69	0.00	0.00	0.00	0.00	0.00	9.14
TRINITY_DN81654_c1_g1	0.00	0.00	0.00	0.00	0.00	0.00	12.13	0.00	0.00	0.00
TRINITY_DN816551_c0_g1	0.00	0.00	0.00	0.00	18.56	0.00	0.00	0.00	0.00	0.00
TRINITY_DN816552_c0_g1	0.00	12.28	20.45	0.00	0.00	0.00	26.20	0.00	0.00	9.26
TRINITY_DN816555_c0_g1	0.00	0.00	0.00	0.00	0.00	0.00	0.00	0.00	0.00	0.00
TRINITY_DN816556_c0_g1	0.00	0.00	0.00	0.00	0.00	0.00	0.00	0.00	0.00	0.00
TRINITY_DN816558_c0_g1	0.00	0.00	0.00	0.00	0.00	0.00	0.00	0.00	0.00	5.95
TRINITY_DN816559_c0_g1	0.00	0.00	0.00	0.00	0.00	0.00	0.00	0.00	0.00	0.00
TRINITY_DN816560_c0_g1	0.00	0.00	0.00	0.00	0.00	0.00	0.00	0.00	0.00	10.10
TRINITY_DN816561_c0_g1	4.63	0.00	0.00	0.00	0.00	0.00	0.00	0.00	0.00	0.00
TRINITY_DN816562_c0_g1	0.00	0.00	0.00	0.00	0.00	0.00	0.00	0.00	0.00	0.00
TRINITY_DN816563_c0_g1	0.00	10.12	0.00	0.00	0.00	0.00	0.00	0.00	0.00	0.00
TRINITY_DN816564_c0_g1	0.00	0.00	0.00	0.00	0.00	0.00	0.00	0.00	7.39	0.00
TRINITY_DN816566_c0_g1	0.00	0.00	0.00	0.00	0.00	0.00	0.00	0.00	0.00	0.00
TRINITY_DN816569_c0_g1	0.00	0.00	0.00	0.00	0.00	0.00	0.00	0.00	0.00	0.00
TRINITY_DN816570_c0_g1	0.00	4.67	2.18	0.00	0.00	5.61	2.55	0.00	6.35	19.90
TRINITY_DN816571_c0_g1	0.00	9.01	0.00	0.00	0.00	0.00	0.00	0.00	0.00	0.00
TRINITY_DN816572_c0_g1	0.00	0.00	0.00	0.00	0.00	0.00	0.00	0.00	0.00	0.00
TRINITY_DN816573_c0_g1	0.00	11.28	0.00	0.00	0.00	0.00	0.00	0.00	0.00	17.11
TRINITY_DN816574_c0_g1	0.00	0.00	0.00	0.00	0.00	0.00	0.00	0.00	0.00	0.00
TRINITY_DN816575_c0_g1	0.00	0.00	0.00	0.00	0.00	0.00	0.00	0.00	0.00	0.00
TRINITY_DN816576_c0_g1	0.00	0.00	0.00	0.00	0.00	0.00	0.00	0.00	0.00	0.00
TRINITY_DN816578_c0_g1	0.00	0.00	0.00	0.00	0.00	0.00	0.00	0.00	0.00	0.00
TRINITY_DN816579_c0_g1	0.00	0.00	0.00	0.00	0.00	0.00	0.00	0.00	0.00	0.00
TRINITY_DN81657_c0_g1	0.00	0.00	0.00	5.06	0.00	0.00	0.00	0.00	4.88	14.48
TRINITY_DN816580_c0_g1	0.00	0.00	6.44	0.00	0.00	3.69	0.00	0.00	0.00	1.96
TRINITY_DN816582_c0_g1	5.61	0.00	0.00	0.00	0.00	0.00	0.00	0.00	0.00	0.00
TRINITY_DN816583_c0_g1	0.00	0.00	0.00	0.00	0.00	0.00	0.00	0.00	0.00	0.00
TRINITY_DN816584_c0_g1	0.00	4.98	0.00	0.00	0.00	0.00	0.00	0.00	0.00	4.04
TRINITY_DN816585_c0_g1	0.00	0.00	0.00	0.00	0.00	0.00	0.00	0.00	0.00	29.72
TRINITY_DN816586_c0_g1	0.00	0.00	0.00	0.00	0.00	0.00	0.00	0.00	0.00	0.00
TRINITY_DN81658_c0_g1	7.83	0.00	6.40	0.00	0.00	0.00	0.00	0.00	0.00	18.17
TRINITY_DN81658_c0_g2	0.00	0.00	0.00	0.00	0.00	0.00	0.00	0.00	0.00	0.00
TRINITY_DN81658_c3_g1	0.00	0.00	0.00	0.00	0.00	0.00	0.00	0.00	0.00	0.00
TRINITY_DN816590_c0_g1	3.22	0.00	0.00	0.00	0.00	0.00	0.00	0.00	0.00	5.87
TRINITY_DN816593_c0_g1	0.00	0.00	0.00	0.00	0.00	0.00	0.00	0.00	0.00	0.00
TRINITY_DN816594_c0_g1	17.30	0.00	0.00	0.00	0.00	0.00	0.00	0.00	0.00	0.00
TRINITY_DN816595_c0_g1	0.00	0.00	0.00	0.00	0.00	0.00	0.00	0.00	0.00	0.00
TRINITY_DN816596_c0_g1	0.00	0.00	0.00	0.00	0.00	0.00	0.00	0.00	0.00	0.00
TRINITY_DN816599_c0_g1	0.00	0.00	0.00	0.00	0.00	0.00	0.00	0.00	9.81	0.00
TRINITY_DN8165_c0_g1	16.53	17.72	17.25	0.00	9.69	5.98	17.39	14.86	28.65	21.11
TRINITY_DN8165_c0_g2	4.12	3.66	8.04	16.21	4.04	3.13	0.00	1.64	13.40	26.85
TRINITY_DN8165_c0_g4	1.35	4.24	0.00	4.08	0.00	0.00	3.08	2.61	2.64	5.25
TRINITY_DN816600_c0_g1	5.86	0.00	0.00	0.00	12.24	0.00	0.00	0.00	0.00	21.54
TRINITY_DN816601_c0_g1	0.00	0.00	0.00	0.00	0.00	0.00	0.00	3.79	0.00	7.07
TRINITY_DN816603_c0_g1	0.00	5.49	1.72	0.00	3.67	1.48	2.00	0.00	3.37	5.92
TRINITY_DN816605_c0_g1	0.00	0.00	0.00	0.00	0.00	0.00	9.04	0.00	0.00	0.00
TRINITY_DN816608_c0_g1	0.00	0.00	0.00	2.97	0.00	0.00	0.00	0.00	0.00	0.00
TRINITY_DN816609_c0_g1	0.00	0.00	0.00	8.68	9.27	0.00	0.00	0.00	0.00	0.00
TRINITY_DN81660_c0_g1	0.00	0.00	0.00	0.00	0.00	0.00	0.00	0.00	0.00	0.00
TRINITY_DN81660_c0_g2	0.00	0.00	0.00	0.00	0.00	0.00	0.00	0.00	0.00	0.00
TRINITY_DN816611_c0_g1	0.00	0.00	0.00	0.00	0.00	0.00	0.00	0.00	0.00	0.00
TRINITY_DN816613_c0_g1	0.00	0.00	2.70	1.37	2.88	1.16	4.65	0.00	2.65	12.04
TRINITY_DN816616_c0_g1	0.00	0.00	0.00	0.00	0.00	0.00	0.00	0.00	0.00	0.00
TRINITY_DN816617_c0_g1	14.19	8.41	0.00	0.00	0.00	6.17	18.08	7.00	6.76	0.00
TRINITY_DN816618_c0_g1	0.00	0.00	0.00	0.00	0.00	0.00	0.00	0.00	0.00	0.00
TRINITY_DN81661_c0_g1	30.79	0.00	0.00	0.00	1.98	13.06	0.00	0.00	44.33	27.99
TRINITY_DN81661_c0_g2	0.00	0.00	0.00	0.00	0.00	0.00	0.00	0.00	0.00	9.03
TRINITY_DN81661_c2_g1	0.00	19.13	0.00	0.00	0.00	0.00	0.00	0.00	0.00	0.00
TRINITY_DN81661_c3_g1	0.00	0.00	0.00	0.00	0.00	0.00	0.00	0.00	0.00	0.00
TRINITY_DN81661_c4_g1	0.00	4.18	0.00	0.00	0.00	0.00	4.65	0.00	0.00	0.00
TRINITY_DN81661_c6_g1	0.00	0.00	0.00	0.00	0.00	0.00	0.00	0.00	0.00	19.00
TRINITY_DN81661_c7_g1	0.00	0.00	0.00	0.00	0.00	0.00	0.00	0.00	0.00	0.00
TRINITY_DN816620_c0_g1	0.00	0.00	0.00	0.00	0.00	0.00	0.00	0.00	0.00	0.00
TRINITY_DN816621_c0_g1	0.00	0.00	0.00	0.00	0.00	0.00	0.00	0.00	0.00	0.00
TRINITY_DN816622_c0_g1	3.50	0.00	0.00	0.00	3.67	0.00	0.00	0.00	0.00	3.19
TRINITY_DN816624_c0_g1	0.00	0.00	0.00	0.00	0.00	0.00	0.00	0.00	0.00	0.00
TRINITY_DN816625_c0_g1	0.00	0.00	0.00	0.00	0.00	0.00	0.00	0.00	0.00	4.40
TRINITY_DN816626_c0_g1	0.00	0.00	0.00	0.00	0.00	0.00	0.00	0.00	7.37	0.00
TRINITY_DN816627_c0_g1	0.00	21.00	0.00	33.61	0.00	0.00	0.00	0.00	0.00	0.00
TRINITY_DN816628_c0_g1	0.00	0.00	0.00	0.00	0.00	0.00	0.00	0.00	0.00	7.28
TRINITY_DN816629_c0_g1	0.00	0.00	0.00	0.00	0.00	0.00	0.00	0.00	0.00	0.00
TRINITY_DN81662_c0_g2	0.00	0.00	0.00	0.00	0.00	0.00	0.00	0.00	0.00	0.00
TRINITY_DN81662_c0_g3	0.00	0.00	0.00	0.00	0.00	0.00	0.00	0.00	0.00	0.00
TRINITY_DN81662_c1_g1	0.00	0.00	0.00	0.00	0.00	0.00	0.00	0.00	0.00	0.00
TRINITY_DN81662_c2_g1	0.00	0.00	0.00	0.00	0.00	0.00	0.00	0.00	0.00	0.00
TRINITY_DN81662_c3_g1	0.00	0.00	0.00	0.00	0.00	0.00	0.00	0.00	0.00	0.00
TRINITY_DN81662_c5_g1	0.00	0.00	0.00	0.00	0.00	1.79	0.00	0.00	2.03	9.56
TRINITY_DN81662_c6_g1	0.00	0.00	0.00	0.00	0.00	0.00	0.00	0.00	0.00	0.00
TRINITY_DN81662_c7_g1	1.17	2.43	1.16	0.00	0.00	0.00	1.32	0.00	3.43	9.41
TRINITY_DN81662_c9_g1	0.00	0.00	0.00	0.00	0.00	6.61	0.00	0.00	0.00	0.00
TRINITY_DN816631_c0_g1	0.00	0.00	0.00	0.00	0.00	0.00	0.00	0.00	0.00	0.00
TRINITY_DN816632_c0_g1	0.00	0.00	0.00	0.00	0.00	0.00	0.00	0.00	0.00	0.00
TRINITY_DN816633_c0_g1	0.00	0.00	0.00	0.00	0.00	0.00	0.00	0.00	0.00	55.77
TRINITY_DN81663_c0_g1	0.00	0.00	0.00	0.00	0.00	0.00	0.00	0.00	0.00	0.00
TRINITY_DN816642_c0_g1	0.00	0.00	0.00	0.00	0.00	0.00	0.00	0.00	0.00	0.00
TRINITY_DN816643_c0_g1	0.00	0.00	0.00	0.00	0.00	0.00	0.00	0.00	0.00	0.00
TRINITY_DN816644_c0_g1	0.00	0.00	0.00	0.00	0.00	0.00	0.00	0.00	10.56	10.11
TRINITY_DN816646_c0_g1	7.91	5.69	0.00	0.00	0.00	0.00	0.00	0.00	5.08	4.80
TRINITY_DN816648_c0_g1	0.00	18.57	0.00	0.00	0.00	0.00	0.00	0.00	0.00	0.00
TRINITY_DN81664_c0_g2	0.00	0.00	0.00	0.00	0.00	0.00	0.00	0.00	0.00	0.00
TRINITY_DN81664_c1_g1	0.00	0.00	0.00	0.00	0.00	0.00	0.00	0.00	0.00	0.00
TRINITY_DN816650_c0_g1	0.00	0.00	0.00	0.00	0.00	0.00	0.00	10.08	9.94	0.00
TRINITY_DN816651_c0_g1	0.00	0.00	0.00	0.00	0.00	0.00	0.00	0.00	6.76	0.00
TRINITY_DN816654_c0_g1	0.00	0.00	0.00	0.00	0.00	0.00	0.00	0.00	0.00	0.00
TRINITY_DN816655_c0_g1	0.00	0.00	0.00	0.00	0.00	0.00	0.00	0.00	0.00	0.00
TRINITY_DN816658_c0_g1	0.00	0.00	0.00	0.00	0.00	0.00	0.00	0.00	0.00	17.16
TRINITY_DN816659_c0_g1	0.00	5.70	0.00	0.00	0.00	0.00	0.00	0.00	0.00	0.00
TRINITY_DN81665_c0_g1	9.00	0.00	0.00	2.77	0.00	9.95	18.61	4.39	7.20	5.07
TRINITY_DN816663_c0_g1	7.75	0.00	0.00	0.00	8.06	0.00	0.00	0.00	0.00	0.00
TRINITY_DN816668_c0_g1	0.00	0.00	0.00	0.00	0.00	0.00	0.00	0.00	0.00	0.00
TRINITY_DN816669_c0_g1	0.00	0.00	0.00	0.00	0.00	0.00	0.00	0.00	0.00	0.00
TRINITY_DN81666_c1_g1	9.48	0.00	0.00	0.00	0.00	0.00	20.56	0.00	33.10	71.40
TRINITY_DN81666_c3_g1	8.20	9.84	0.00	0.00	0.00	0.00	10.54	0.00	15.64	0.00
TRINITY_DN816670_c0_g1	4.91	0.00	0.00	0.00	0.00	0.00	0.00	0.00	0.00	0.00
TRINITY_DN816671_c0_g1	0.00	0.00	0.00	0.00	0.00	0.00	0.00	0.00	0.00	0.00
TRINITY_DN816673_c0_g1	0.00	24.55	0.00	0.00	0.00	0.00	0.00	0.00	9.63	0.00
TRINITY_DN816677_c0_g1	0.00	0.00	0.00	0.00	0.00	0.00	0.00	0.00	0.00	0.00
TRINITY_DN816678_c0_g1	0.00	0.00	5.15	0.00	5.35	0.00	12.75	1.58	0.00	14.09
TRINITY_DN816679_c0_g1	0.00	0.00	0.00	0.00	0.00	0.00	0.00	0.00	0.00	0.00
TRINITY_DN81667_c0_g1	0.00	57.88	0.00	0.00	0.00	0.00	20.90	0.00	0.00	14.60
TRINITY_DN81667_c1_g1	0.00	0.00	0.00	0.00	0.00	0.00	0.00	0.00	5.25	0.00
TRINITY_DN81667_c1_g2	0.00	0.00	0.00	0.00	0.00	0.00	0.00	0.00	0.00	0.00
TRINITY_DN816681_c0_g1	0.00	0.00	0.00	0.00	0.00	0.00	13.19	0.00	0.00	0.00
TRINITY_DN816682_c0_g1	0.00	0.00	0.00	0.00	0.00	0.00	0.00	0.00	0.00	12.04
TRINITY_DN816684_c0_g1	0.00	0.00	0.00	0.00	0.00	0.00	0.00	0.00	0.00	0.00
TRINITY_DN816687_c0_g1	0.00	0.00	0.00	0.00	0.00	0.00	0.00	0.00	0.00	0.00
TRINITY_DN816688_c0_g1	0.00	0.00	0.00	0.00	0.00	0.00	0.00	0.00	0.00	0.00
TRINITY_DN816689_c0_g1	0.00	0.00	0.00	0.00	0.00	0.00	23.82	0.00	0.00	0.00
TRINITY_DN81668_c0_g1	0.00	0.00	0.00	0.00	0.00	0.00	0.00	0.00	0.00	0.00
TRINITY_DN81668_c0_g2	0.00	0.00	0.00	0.00	0.00	0.00	0.00	0.00	0.00	0.00
TRINITY_DN81668_c1_g1	0.00	0.00	0.00	0.00	0.00	0.00	0.00	0.00	0.00	14.91
TRINITY_DN816695_c0_g1	2.85	2.38	0.00	2.39	0.00	0.00	0.00	1.38	0.00	6.47
TRINITY_DN816697_c0_g1	0.00	0.00	0.00	16.34	0.00	0.00	0.00	0.00	0.00	0.00
TRINITY_DN816698_c0_g1	0.00	0.00	0.00	0.00	0.00	0.00	0.00	0.00	0.00	0.00
TRINITY_DN81669_c0_g1	11.00	5.09	4.85	14.75	7.76	2.08	9.70	7.07	5.96	34.42
TRINITY_DN8166_c0_g1	0.00	0.00	15.18	0.00	0.00	0.00	0.00	0.00	0.00	0.00
TRINITY_DN816700_c0_g1	0.00	0.00	0.00	0.00	0.00	0.00	0.00	0.00	0.00	0.00
TRINITY_DN816701_c0_g1	0.00	0.00	0.00	0.00	0.00	0.00	0.00	0.00	0.00	0.00
TRINITY_DN816702_c0_g1	0.00	0.00	0.00	0.00	8.23	0.00	0.00	0.00	0.00	0.00
TRINITY_DN816704_c0_g1	0.00	0.00	0.00	0.00	0.00	0.00	0.00	0.00	17.97	33.71
TRINITY_DN816706_c0_g1	0.00	0.00	0.00	0.00	0.00	0.00	0.00	0.00	0.00	0.00
TRINITY_DN816708_c0_g1	0.00	0.00	0.00	0.00	15.75	12.93	0.00	0.00	29.29	0.00
TRINITY_DN81670_c0_g1	5.49	0.00	0.00	0.00	0.00	0.00	0.00	0.00	0.00	0.00
TRINITY_DN81670_c0_g2	0.00	0.00	0.00	0.00	0.00	0.00	0.00	0.00	13.80	13.10
TRINITY_DN81670_c0_g4	0.00	0.00	0.00	0.00	0.00	0.00	0.00	0.00	4.16	8.00
TRINITY_DN81670_c1_g1	0.00	0.00	0.00	0.00	0.00	0.00	0.00	0.00	0.00	0.00
TRINITY_DN81670_c2_g1	0.00	0.00	0.00	0.00	0.00	0.00	0.00	0.00	0.00	0.00
TRINITY_DN816711_c0_g1	0.00	0.00	0.00	0.00	0.00	3.80	0.00	0.00	0.00	24.24
TRINITY_DN816715_c0_g1	0.00	0.00	0.00	0.00	6.10	0.00	0.00	0.00	0.00	0.00
TRINITY_DN816717_c0_g1	0.00	0.00	0.00	0.00	0.00	0.00	0.00	0.00	14.26	6.87
TRINITY_DN816718_c0_g1	0.00	0.00	0.00	0.00	0.00	0.00	0.00	0.00	0.00	0.00
TRINITY_DN81671_c0_g1	0.00	0.00	0.00	0.00	0.00	0.00	0.00	0.00	0.00	16.54
TRINITY_DN81671_c1_g1	0.00	0.00	0.00	0.00	0.00	0.00	0.00	0.00	0.00	0.00
TRINITY_DN816720_c0_g1	0.00	8.52	0.00	0.00	0.00	0.00	0.00	0.00	0.00	10.48
TRINITY_DN816721_c0_g1	0.00	13.43	0.00	0.00	0.00	9.52	0.00	0.00	0.00	0.00
TRINITY_DN816722_c0_g1	4.17	0.00	0.00	0.00	0.00	0.00	4.85	0.00	0.00	0.00
TRINITY_DN816723_c0_g1	0.00	0.00	0.00	0.00	0.00	0.00	0.00	0.00	0.00	9.91
TRINITY_DN816724_c0_g1	0.00	0.00	0.00	0.00	0.00	0.00	0.00	0.00	0.00	0.00
TRINITY_DN816725_c0_g1	0.00	0.00	5.83	0.00	0.00	0.00	0.00	0.00	0.00	0.00
TRINITY_DN816728_c0_g1	0.00	0.00	0.00	0.00	0.00	0.00	0.00	0.00	6.63	6.40
TRINITY_DN81672_c0_g1	0.00	0.00	16.21	0.00	0.00	0.00	0.00	0.00	0.00	29.20
TRINITY_DN81672_c0_g2	0.00	0.00	0.00	0.00	0.00	0.00	0.00	0.00	0.00	0.00
TRINITY_DN81672_c1_g1	6.68	14.65	8.68	0.00	6.25	0.00	13.73	0.00	39.68	45.90
TRINITY_DN81672_c1_g3	10.18	30.79	9.82	6.61	8.71	9.83	0.00	6.38	22.84	33.26
TRINITY_DN81672_c1_g4	18.35	35.11	18.21	5.02	14.10	18.48	26.82	14.52	34.11	81.84
TRINITY_DN81672_c1_g7	0.00	0.00	0.00	0.00	0.00	0.00	6.85	10.80	0.00	0.00
TRINITY_DN81672_c1_g8	0.00	0.00	0.00	0.00	0.00	0.00	32.56	0.00	24.05	0.00
TRINITY_DN81672_c2_g1	1.08	3.55	0.00	1.69	0.00	0.00	21.49	4.41	4.50	5.11
TRINITY_DN81672_c6_g1	0.00	0.00	0.00	0.00	14.01	0.00	0.00	0.00	0.00	0.00
TRINITY_DN81672_c8_g1	0.00	0.00	0.00	0.00	0.00	0.00	0.00	0.00	2.72	0.00
TRINITY_DN816730_c0_g1	13.90	0.00	0.00	0.00	0.00	0.00	0.00	0.00	0.00	0.00
TRINITY_DN816731_c0_g1	16.97	0.00	0.00	16.18	0.00	0.00	0.00	0.00	0.00	15.39
TRINITY_DN816733_c0_g1	3.40	0.00	0.00	0.00	0.00	0.00	0.00	0.00	0.00	0.00
TRINITY_DN816735_c0_g1	0.00	0.00	13.43	0.00	0.00	0.00	0.00	0.00	0.00	0.00
TRINITY_DN816736_c0_g1	0.00	0.00	0.00	0.00	0.00	0.00	0.00	0.00	0.00	0.00
TRINITY_DN816737_c0_g1	11.58	0.00	0.00	0.00	0.00	0.00	0.00	0.00	0.00	0.00
TRINITY_DN816738_c0_g1	0.00	0.00	0.00	0.00	0.00	0.00	0.00	0.00	0.00	0.00
TRINITY_DN81673_c0_g1	0.00	0.00	0.00	0.00	0.00	2.02	0.00	0.00	2.28	10.00
TRINITY_DN81673_c1_g1	0.00	0.00	0.00	12.37	0.00	0.00	0.00	0.00	0.00	0.00
TRINITY_DN81673_c2_g1	0.00	0.00	0.00	0.00	0.00	0.00	0.00	0.00	0.00	0.00
TRINITY_DN81673_c3_g2	0.00	0.00	0.00	0.00	0.00	0.00	0.00	0.00	0.00	0.00
TRINITY_DN81673_c5_g1	33.75	22.07	0.00	0.00	0.00	0.00	24.00	0.00	17.97	75.60
TRINITY_DN816740_c0_g1	0.00	0.00	0.00	0.00	0.00	0.00	0.00	0.00	0.00	0.00
TRINITY_DN816741_c0_g1	0.00	0.00	0.00	0.00	0.00	0.00	0.00	0.00	0.00	0.00
TRINITY_DN816742_c0_g1	0.00	0.00	0.00	0.00	0.00	0.00	0.00	0.00	0.00	0.00
TRINITY_DN816743_c0_g1	4.40	9.93	0.00	0.00	0.00	0.00	0.00	0.00	8.38	4.03
TRINITY_DN816745_c0_g1	0.00	0.00	0.00	0.00	0.00	0.00	0.00	0.00	8.64	8.33
TRINITY_DN816748_c0_g1	0.00	0.00	0.00	0.00	0.00	0.00	0.00	0.00	0.00	0.00
TRINITY_DN816749_c0_g1	0.00	0.00	0.00	4.35	0.00	3.79	0.00	0.00	0.00	0.00
TRINITY_DN81674_c0_g1	0.00	0.00	0.00	0.00	17.47	0.00	0.00	0.00	0.00	0.00
TRINITY_DN816751_c0_g1	0.00	0.00	0.00	0.00	0.00	0.00	0.00	0.00	0.00	0.00
TRINITY_DN816753_c0_g1	0.00	0.00	0.00	0.00	0.00	0.00	0.00	0.00	0.00	0.00
TRINITY_DN816754_c0_g1	0.00	0.00	0.00	0.00	0.00	0.00	0.00	0.00	0.00	0.00
TRINITY_DN81675_c0_g1	0.00	11.95	0.00	0.00	10.23	9.16	51.05	0.00	37.58	54.20
TRINITY_DN81675_c0_g2	0.00	0.00	0.00	0.00	0.00	15.85	3.05	0.00	0.00	0.00
TRINITY_DN81675_c0_g3	0.00	0.00	0.00	0.00	0.00	0.00	0.00	0.00	0.00	0.00
TRINITY_DN816760_c0_g1	0.00	0.00	0.00	0.00	0.00	0.00	0.00	0.00	0.00	5.07
TRINITY_DN816761_c0_g1	0.00	0.00	0.00	0.00	0.00	0.00	0.00	0.00	0.00	0.00
TRINITY_DN816763_c0_g1	0.00	0.00	0.00	0.00	0.00	0.00	0.00	0.00	13.58	0.00
TRINITY_DN816764_c0_g1	0.00	0.00	0.00	0.00	0.00	0.00	0.00	0.00	0.00	0.00
TRINITY_DN816765_c0_g1	0.00	0.00	59.31	0.00	0.00	0.00	0.00	0.00	0.00	0.00
TRINITY_DN816767_c0_g1	0.00	0.00	0.00	0.00	0.00	0.00	0.00	0.00	3.83	11.28
TRINITY_DN816768_c0_g1	0.00	0.00	0.00	0.00	0.00	0.00	0.00	0.00	0.00	32.83
TRINITY_DN816769_c0_g1	0.00	0.00	0.00	0.00	0.00	0.00	0.00	0.00	0.00	0.00
TRINITY_DN81676_c0_g1	0.00	3.36	0.00	0.00	0.00	0.00	2.03	0.00	0.00	8.99
TRINITY_DN81676_c0_g2	0.00	19.23	0.00	0.00	0.00	1.64	0.00	0.00	5.67	3.51
TRINITY_DN81676_c1_g1	0.00	0.00	0.00	0.00	0.00	0.00	0.00	0.00	0.00	0.00
TRINITY_DN81676_c2_g1	10.97	0.00	0.00	0.00	0.00	0.00	0.00	0.00	0.00	0.00
TRINITY_DN816774_c0_g1	0.00	0.00	0.00	3.98	0.00	0.00	0.00	0.00	3.83	3.67
TRINITY_DN816775_c0_g1	0.00	0.00	0.00	0.00	0.00	0.00	0.00	0.00	0.00	0.00
TRINITY_DN816776_c0_g1	0.00	0.00	0.00	0.00	0.00	0.00	0.00	4.95	0.00	0.00
TRINITY_DN816777_c0_g1	0.00	0.00	0.00	0.00	0.00	0.00	0.00	0.00	0.00	0.00
TRINITY_DN816779_c0_g1	0.00	0.00	0.00	0.00	0.00	0.00	0.00	0.00	0.00	16.85
TRINITY_DN81677_c0_g1	0.00	5.62	3.75	3.71	7.86	0.00	0.00	3.67	10.75	24.87
TRINITY_DN81677_c1_g1	15.66	22.49	0.00	0.00	0.00	0.00	24.62	0.00	14.91	34.01
TRINITY_DN81677_c1_g2	0.00	0.00	0.00	0.00	0.00	0.00	0.00	0.00	0.00	0.00
TRINITY_DN81677_c2_g1	0.00	0.00	0.00	0.00	0.00	0.00	0.00	0.00	0.00	0.00
TRINITY_DN816780_c0_g1	0.00	0.00	0.00	5.41	0.00	0.00	0.00	0.00	10.45	20.21
TRINITY_DN816782_c0_g1	0.00	0.00	0.00	0.00	4.21	0.00	0.00	0.00	0.00	0.00
TRINITY_DN816788_c0_g1	0.00	0.00	0.00	0.00	0.00	0.00	0.00	0.00	0.00	0.00
TRINITY_DN81678_c0_g1	0.00	14.59	0.00	0.00	0.00	10.29	0.00	0.00	11.51	21.89
TRINITY_DN81678_c0_g2	0.00	0.00	0.00	0.00	0.00	0.00	0.00	0.00	0.00	0.00
TRINITY_DN81678_c3_g1	0.00	15.22	0.00	0.00	0.00	0.00	16.28	0.00	12.02	0.00
TRINITY_DN816790_c0_g1	0.00	0.00	3.62	0.00	0.00	6.22	0.00	0.00	0.00	9.93
TRINITY_DN816791_c0_g1	0.00	0.00	0.00	0.00	0.00	0.00	0.00	0.00	0.00	0.00
TRINITY_DN816792_c0_g1	0.00	0.00	0.00	0.00	0.00	0.00	0.00	0.00	0.00	23.73
TRINITY_DN816794_c0_g1	0.00	0.00	0.00	0.00	0.00	0.00	0.00	0.00	9.75	0.00
TRINITY_DN816795_c0_g1	0.00	4.20	0.00	0.00	0.00	0.00	0.00	0.00	0.00	6.90
TRINITY_DN816796_c0_g1	0.00	0.00	0.00	0.00	0.00	0.00	0.00	0.00	0.00	0.00
TRINITY_DN816797_c0_g1	0.00	25.71	0.00	0.00	0.00	0.00	0.00	0.00	0.00	0.00
TRINITY_DN816798_c0_g1	0.00	0.00	0.00	0.00	0.00	0.00	23.45	0.00	0.00	0.00
TRINITY_DN816799_c0_g1	2.57	0.00	2.56	0.00	0.00	0.00	0.00	0.00	0.00	0.00
TRINITY_DN81679_c0_g1	0.00	0.00	0.00	0.00	0.00	0.00	0.00	0.00	0.00	14.73
TRINITY_DN81679_c0_g2	0.00	0.00	0.00	0.00	9.22	0.00	0.00	0.00	0.00	8.14
TRINITY_DN81679_c1_g4	11.79	15.16	4.69	11.77	4.97	2.01	8.29	2.29	2.27	21.43
TRINITY_DN8167_c0_g1	19.79	51.81	38.93	19.13	14.95	12.60	40.21	22.12	68.41	94.70
TRINITY_DN8167_c17_g1	0.00	0.00	0.00	0.00	0.00	0.00	0.00	0.00	15.89	0.00
TRINITY_DN8167_c1_g1	1.78	7.94	0.00	1.52	0.00	0.00	0.00	1.71	9.42	0.00
TRINITY_DN8167_c22_g1	0.00	0.00	0.00	0.00	0.00	0.00	0.00	0.00	0.00	0.00
TRINITY_DN8167_c2_g1	0.00	0.00	0.00	0.00	0.00	0.00	0.00	0.00	0.00	0.00
TRINITY_DN8167_c2_g2	0.00	0.00	0.00	0.00	0.00	0.00	0.00	0.00	0.00	0.00
TRINITY_DN8167_c32_g1	0.00	0.00	0.00	0.00	0.00	0.00	0.00	0.00	0.00	0.00
TRINITY_DN8167_c3_g1	0.00	0.00	0.00	0.00	0.00	0.00	0.00	0.00	0.00	12.71
TRINITY_DN8167_c4_g1	13.52	11.17	4.46	9.99	9.54	8.43	13.16	0.87	19.75	24.56
TRINITY_DN8167_c4_g2	0.00	0.00	0.00	0.00	0.00	0.00	0.00	0.00	0.00	27.32
TRINITY_DN8167_c5_g1	0.00	0.00	0.00	0.00	0.00	0.00	0.00	0.00	0.00	0.00
TRINITY_DN8167_c6_g1	17.98	19.58	8.96	2.98	15.75	10.27	17.89	2.92	28.75	32.77
TRINITY_DN8167_c8_g1	0.00	0.00	0.00	0.00	0.00	0.00	0.00	0.00	0.00	0.00
TRINITY_DN8167_c9_g1	0.00	0.00	0.00	0.00	0.00	0.00	0.00	0.00	0.00	0.00
TRINITY_DN8167_c9_g3	0.00	21.54	22.32	17.29	0.00	15.28	46.90	0.00	52.28	16.38
TRINITY_DN816800_c0_g1	0.00	0.00	0.00	0.00	0.00	0.00	0.00	0.00	0.00	0.00
TRINITY_DN816801_c0_g1	0.00	29.82	0.00	0.00	0.00	0.00	0.00	0.00	0.00	0.00
TRINITY_DN816802_c0_g1	0.00	0.00	0.00	0.00	0.00	0.00	0.00	0.00	0.00	0.00
TRINITY_DN816803_c0_g1	0.00	0.00	0.00	14.42	0.00	0.00	0.00	0.00	0.00	0.00
TRINITY_DN816804_c0_g1	14.55	0.00	3.63	0.00	0.00	0.00	0.00	0.00	3.48	3.32
TRINITY_DN816806_c0_g1	0.00	33.96	0.00	0.00	0.00	0.00	0.00	0.00	0.00	0.00
TRINITY_DN816807_c0_g1	0.00	0.00	0.00	0.00	0.00	0.00	0.00	0.00	0.00	13.87
TRINITY_DN816809_c0_g1	0.00	0.00	0.00	0.00	0.00	0.00	0.00	0.00	0.00	0.00
TRINITY_DN81680_c0_g1	4.35	14.50	6.64	5.89	1.98	0.00	9.30	2.48	3.92	9.36
TRINITY_DN816810_c0_g1	5.23	0.00	0.00	0.00	0.00	0.00	0.00	0.00	0.00	9.57
TRINITY_DN816815_c0_g1	0.00	21.54	0.00	0.00	18.56	0.00	0.00	0.00	17.43	0.00
TRINITY_DN816816_c0_g1	0.00	0.00	0.00	0.00	0.00	0.00	0.00	0.00	0.00	13.76
TRINITY_DN816817_c0_g1	0.00	0.00	0.00	0.00	0.00	0.00	0.00	0.00	0.00	0.00
TRINITY_DN816818_c0_g1	0.00	0.00	0.00	0.00	0.00	0.00	12.69	0.00	0.00	0.00
TRINITY_DN81681_c0_g1	6.35	3.47	0.00	6.30	0.00	2.72	11.42	0.00	3.06	8.68
TRINITY_DN81681_c0_g2	0.00	0.00	0.00	0.00	0.00	0.00	0.00	0.00	0.00	0.00
TRINITY_DN81681_c0_g3	0.00	0.00	0.00	0.00	0.00	0.00	0.00	0.00	0.00	0.00
TRINITY_DN81681_c0_g6	0.00	0.00	0.00	0.00	0.00	0.00	0.00	0.00	0.00	0.00
TRINITY_DN81681_c0_g7	0.00	0.00	0.00	0.00	0.00	0.00	0.00	0.00	0.00	0.00
TRINITY_DN81681_c1_g1	0.00	0.00	0.00	3.68	0.00	0.00	0.00	0.00	0.00	0.00
TRINITY_DN816823_c0_g1	0.00	0.00	0.00	0.00	0.00	10.09	0.00	0.00	0.00	7.75
TRINITY_DN816825_c0_g1	0.00	0.00	0.00	0.00	0.00	0.00	0.00	0.00	0.00	0.00
TRINITY_DN816826_c0_g1	0.00	0.00	0.00	0.00	0.00	0.00	0.00	0.00	0.00	12.05
TRINITY_DN816827_c0_g1	0.00	0.00	0.00	0.00	0.00	0.00	0.00	0.00	0.00	0.00
TRINITY_DN816828_c0_g1	0.00	0.00	0.00	0.00	0.00	0.00	0.00	0.00	0.00	0.00
TRINITY_DN816829_c0_g1	0.00	0.00	0.00	0.00	0.00	0.00	0.00	0.00	0.00	0.00
TRINITY_DN816830_c0_g1	0.00	0.00	0.00	0.00	0.00	0.00	0.00	0.00	0.00	0.00
TRINITY_DN816831_c0_g1	0.00	2.25	0.00	2.11	0.00	1.80	0.00	0.00	4.09	0.00
TRINITY_DN816832_c0_g1	5.01	0.00	0.00	2.50	0.00	0.00	0.00	2.43	4.83	0.00
TRINITY_DN816833_c0_g1	0.00	0.00	0.00	0.00	0.00	0.00	0.00	0.00	0.00	0.00
TRINITY_DN816836_c0_g1	0.00	0.00	0.00	0.00	0.00	0.00	0.00	0.00	0.00	0.00
TRINITY_DN816837_c0_g1	0.00	0.00	0.00	0.00	0.00	0.00	0.00	0.00	0.00	2.43
TRINITY_DN816838_c0_g1	0.00	0.00	0.00	0.00	0.00	0.00	0.00	0.00	0.00	0.00
TRINITY_DN816839_c0_g1	0.00	0.00	0.00	0.00	0.00	0.00	0.00	0.00	6.02	0.00
TRINITY_DN81683_c0_g1	0.00	0.00	0.00	0.00	0.00	0.00	0.00	0.00	0.00	1.46
TRINITY_DN81683_c0_g2	0.00	0.00	0.00	0.00	0.00	0.00	0.00	0.00	2.91	0.00
TRINITY_DN81683_c3_g1	0.00	0.00	0.00	0.00	0.00	0.00	0.00	0.00	0.00	0.00
TRINITY_DN81683_c4_g1	0.00	0.00	0.00	0.00	0.00	0.00	0.00	0.00	0.00	0.00
TRINITY_DN81683_c7_g1	0.00	0.00	0.00	0.00	0.00	0.00	7.94	0.00	0.00	3.01
TRINITY_DN81683_c8_g1	0.00	0.00	0.00	5.92	0.00	0.00	7.10	0.00	5.71	0.00
TRINITY_DN816840_c0_g1	0.00	0.00	0.00	0.00	0.00	0.00	0.00	0.00	0.00	0.00
TRINITY_DN816841_c0_g1	17.65	0.00	0.00	0.00	0.00	0.00	0.00	0.00	16.99	0.00
TRINITY_DN816843_c0_g1	0.00	0.00	0.00	0.00	0.00	0.00	0.00	0.00	0.00	0.00
TRINITY_DN816845_c0_g1	0.00	0.00	0.00	0.00	0.00	0.00	0.00	0.00	0.00	5.38
TRINITY_DN816846_c0_g1	0.00	0.00	0.00	0.00	0.00	2.11	0.00	0.00	2.38	0.00
TRINITY_DN816847_c0_g1	0.00	2.92	0.00	0.00	0.00	0.00	0.00	0.00	0.00	0.00
TRINITY_DN81684_c11_g1	0.00	0.00	0.00	0.00	10.74	0.00	0.00	0.00	0.00	9.50
TRINITY_DN81684_c15_g1	0.00	0.00	0.00	3.99	0.00	0.00	0.00	0.00	0.00	11.05
TRINITY_DN81684_c16_g1	0.00	0.00	0.00	0.00	18.56	0.00	0.00	0.00	0.00	0.00
TRINITY_DN81684_c1_g2	0.00	0.00	0.00	0.00	0.00	0.00	0.00	0.00	0.00	0.00
TRINITY_DN81684_c2_g1	0.00	39.32	0.00	0.00	0.00	0.00	0.00	0.00	0.00	14.86
TRINITY_DN81684_c3_g1	0.00	0.00	0.00	0.00	0.00	0.00	0.00	0.00	0.00	0.00
TRINITY_DN81684_c5_g1	0.00	0.00	0.00	68.46	0.00	0.00	0.00	0.00	34.55	0.00
TRINITY_DN81684_c5_g2	0.00	0.00	0.00	0.00	0.00	0.00	0.00	0.00	0.00	0.00
TRINITY_DN816853_c0_g1	0.00	1.68	0.00	0.00	0.00	0.00	0.00	0.00	0.00	1.93
TRINITY_DN816856_c0_g1	0.00	0.00	0.00	0.00	0.00	9.58	14.46	0.00	0.00	0.00
TRINITY_DN816857_c0_g1	0.00	9.36	0.00	0.00	0.00	0.00	0.00	0.00	5.52	5.98
TRINITY_DN816858_c0_g1	0.00	0.00	0.00	0.00	0.00	0.00	0.00	0.00	0.00	0.00
TRINITY_DN81685_c0_g1	0.00	0.00	0.00	17.00	0.00	0.00	0.00	0.00	0.00	17.97
TRINITY_DN816862_c0_g1	0.00	0.00	0.00	0.00	0.00	0.00	8.26	0.00	0.00	17.98
TRINITY_DN816867_c0_g1	0.00	0.00	0.00	0.00	0.00	0.00	0.00	0.00	0.00	0.00
TRINITY_DN816868_c0_g1	0.00	0.00	0.00	0.00	0.00	0.00	0.00	0.00	0.00	0.00
TRINITY_DN816869_c0_g1	18.21	0.00	0.00	0.00	0.00	0.00	0.00	0.00	0.00	16.74
TRINITY_DN81686_c0_g1	0.00	0.00	0.00	0.00	0.00	0.00	0.00	0.00	0.00	0.00
TRINITY_DN81686_c1_g2	15.19	0.00	0.00	0.00	0.00	0.00	0.00	0.00	0.00	0.00
TRINITY_DN81686_c2_g1	0.00	4.26	0.00	0.00	0.00	0.00	18.62	3.75	0.00	10.48
TRINITY_DN816871_c0_g1	0.00	0.00	0.00	0.00	0.00	0.00	11.34	0.00	0.00	16.08
TRINITY_DN816872_c0_g1	0.00	0.00	0.00	0.00	0.00	0.00	0.00	0.00	6.59	6.37
TRINITY_DN816873_c0_g1	13.15	0.00	0.00	0.00	0.00	0.00	0.00	0.00	25.35	0.00
TRINITY_DN816875_c0_g1	0.00	24.05	0.00	0.00	0.00	0.00	0.00	0.00	0.00	0.00
TRINITY_DN816877_c0_g1	6.54	0.00	0.00	0.00	0.00	0.00	0.00	0.00	0.00	6.02
TRINITY_DN816878_c0_g1	0.00	17.51	0.00	0.00	0.00	0.00	0.00	0.00	0.00	13.20
TRINITY_DN816879_c0_g1	0.00	0.00	0.00	0.00	0.00	0.00	0.00	0.00	0.00	0.00
TRINITY_DN81687_c0_g1	21.64	13.17	0.00	0.00	0.00	0.00	0.00	0.00	10.35	0.00
TRINITY_DN81687_c0_g2	0.00	0.00	0.00	0.00	0.00	0.00	0.00	0.00	0.00	0.00
TRINITY_DN81687_c1_g2	0.00	0.00	0.00	0.00	1.76	0.00	0.00	0.00	1.62	0.00
TRINITY_DN816881_c0_g1	0.00	0.00	0.00	0.00	0.00	0.00	0.00	0.00	0.00	0.00
TRINITY_DN816884_c0_g1	0.00	0.00	0.00	0.00	0.00	4.49	0.00	0.00	0.00	0.00
TRINITY_DN816887_c0_g1	0.00	0.00	0.00	0.00	0.00	0.00	21.27	0.00	15.75	0.00
TRINITY_DN816889_c0_g1	0.00	0.00	0.00	0.00	0.00	0.00	0.00	0.00	0.00	0.00
TRINITY_DN81688_c0_g1	5.43	0.93	2.69	3.65	2.87	0.00	15.25	0.87	9.75	9.04
TRINITY_DN81688_c2_g1	0.00	0.00	0.00	11.56	0.00	0.00	0.00	0.00	0.00	0.00
TRINITY_DN816890_c0_g1	0.00	0.00	0.00	0.00	0.00	0.00	0.00	0.00	0.00	6.52
TRINITY_DN816891_c0_g1	0.00	0.00	0.00	0.00	0.00	0.00	0.00	0.00	0.00	0.00
TRINITY_DN816892_c0_g1	0.00	0.00	0.00	0.00	0.00	0.00	0.00	0.00	3.32	0.00
TRINITY_DN816893_c0_g1	0.00	0.00	0.00	0.00	0.00	0.00	0.00	0.00	6.85	13.22
TRINITY_DN816894_c0_g1	0.00	0.00	0.00	0.00	0.00	0.00	0.00	0.00	7.30	0.00
TRINITY_DN816896_c0_g1	10.69	0.00	0.00	0.00	0.00	0.00	0.00	0.00	20.41	0.00
TRINITY_DN816897_c0_g1	0.00	0.00	0.00	0.00	0.00	0.00	11.79	0.00	0.00	0.00
TRINITY_DN816899_c0_g1	0.00	0.00	0.00	0.00	0.00	0.00	0.00	0.00	0.00	3.39
TRINITY_DN81689_c0_g2	0.00	0.00	0.00	0.00	4.51	0.00	10.59	0.00	4.10	15.75
TRINITY_DN81689_c1_g1	0.00	0.00	0.00	0.00	0.00	0.00	0.00	0.00	0.00	16.86
TRINITY_DN81689_c4_g1	0.00	0.00	0.00	0.00	0.00	0.00	0.00	0.00	0.00	0.00
TRINITY_DN81689_c4_g2	0.00	0.00	0.00	0.00	0.00	0.00	0.00	0.00	0.00	0.00
TRINITY_DN81689_c4_g3	0.00	0.00	0.00	0.00	0.00	0.00	0.00	0.00	0.00	11.52
TRINITY_DN81689_c4_g4	2.17	0.00	0.00	0.00	0.00	0.00	0.00	0.00	2.10	0.00
TRINITY_DN81689_c6_g1	0.00	0.00	0.00	0.00	0.00	0.00	0.00	10.80	26.02	8.37
TRINITY_DN8168_c0_g1	26.58	33.43	0.00	5.67	22.49	15.00	14.48	9.16	57.82	75.92
TRINITY_DN816900_c0_g1	0.00	0.00	0.00	0.00	0.00	0.00	0.00	0.00	0.00	0.00
TRINITY_DN816902_c0_g1	0.00	0.00	0.00	15.82	0.00	0.00	0.00	0.00	0.00	0.00
TRINITY_DN816906_c0_g1	0.00	0.00	0.00	0.00	0.00	0.00	0.00	0.00	0.00	0.00
TRINITY_DN816907_c0_g1	0.00	0.00	11.66	0.00	11.91	0.00	0.00	0.00	0.00	0.00
TRINITY_DN816908_c0_g1	17.12	0.00	0.00	32.69	0.00	0.00	0.00	0.00	0.00	0.00
TRINITY_DN816909_c0_g1	0.00	0.00	0.00	0.00	0.00	0.00	0.00	0.00	0.00	0.00
TRINITY_DN81690_c0_g1	0.00	0.00	1.23	0.00	3.93	0.00	0.00	1.19	2.42	6.75
TRINITY_DN81690_c0_g3	4.72	5.35	4.74	0.00	0.00	0.00	0.00	0.00	13.47	0.00
TRINITY_DN81690_c10_g1	0.00	0.00	0.00	0.00	0.00	0.00	0.00	0.00	0.00	11.95
TRINITY_DN81690_c1_g1	0.00	0.00	0.00	0.00	0.00	0.00	0.00	0.00	0.00	1.43
TRINITY_DN81690_c2_g1	0.00	12.58	0.00	0.00	5.70	0.00	6.83	0.00	5.18	0.00
TRINITY_DN81690_c5_g1	37.22	0.00	0.00	0.00	0.00	0.00	0.00	0.00	0.00	16.85
TRINITY_DN81690_c6_g1	0.00	0.00	0.00	0.00	0.00	15.99	0.00	0.00	0.00	0.00
TRINITY_DN81690_c7_g1	0.00	0.00	0.00	0.00	0.00	0.00	0.00	0.00	0.00	0.00
TRINITY_DN816910_c0_g1	0.00	0.00	0.00	0.00	0.00	0.00	0.00	0.00	0.00	0.00
TRINITY_DN816915_c0_g1	29.86	0.00	0.00	35.23	0.00	0.00	0.00	0.00	13.65	0.00
TRINITY_DN816917_c0_g1	0.00	0.00	0.00	0.00	0.00	0.00	0.00	0.00	0.00	35.01
TRINITY_DN816918_c0_g1	0.00	0.00	0.00	0.00	0.00	0.00	0.00	0.00	0.00	14.13
TRINITY_DN81691_c0_g1	3.03	0.00	0.00	0.00	19.07	1.29	1.73	1.46	0.00	2.75
TRINITY_DN81691_c0_g3	17.78	0.00	0.00	20.44	13.33	0.00	28.95	5.67	21.02	11.75
TRINITY_DN81691_c1_g1	0.00	0.13	0.00	0.15	0.00	0.00	0.00	0.03	0.06	0.00
TRINITY_DN81691_c2_g1	0.00	0.00	0.00	0.96	0.00	0.00	0.00	0.00	0.00	0.00
TRINITY_DN816921_c0_g1	0.00	0.00	0.00	8.05	0.00	0.00	0.00	3.99	0.00	3.72
TRINITY_DN816922_c0_g1	11.68	6.78	0.00	0.00	0.00	0.00	0.00	11.49	16.63	0.00
TRINITY_DN816923_c0_g1	0.00	0.00	0.00	0.00	0.00	0.00	0.00	9.78	0.00	0.00
TRINITY_DN816924_c0_g1	28.49	17.24	0.00	0.00	0.00	12.16	0.00	0.00	0.00	13.00
TRINITY_DN816926_c0_g1	0.00	0.00	0.00	0.00	0.00	0.00	0.00	0.00	0.00	0.00
TRINITY_DN816927_c0_g1	0.00	0.00	0.00	0.00	0.00	0.00	0.00	0.00	0.00	0.00
TRINITY_DN816928_c0_g1	0.00	0.00	0.00	0.00	0.00	0.00	0.00	0.00	0.00	0.00
TRINITY_DN816929_c0_g1	0.00	0.00	0.00	0.00	0.00	0.00	0.00	0.00	0.00	0.00
TRINITY_DN81692_c0_g1	0.00	0.00	0.00	0.00	0.00	0.00	0.00	0.00	0.00	0.00
TRINITY_DN81692_c1_g1	0.00	0.00	0.00	0.00	0.00	0.00	0.00	0.00	0.00	0.00
TRINITY_DN816933_c0_g1	0.00	0.00	0.00	0.00	0.00	0.00	0.00	0.00	0.00	0.00
TRINITY_DN816935_c0_g1	0.00	0.00	0.00	0.00	0.00	0.00	0.00	0.00	0.00	0.00
TRINITY_DN816937_c0_g1	0.00	0.00	0.00	0.00	0.00	0.00	0.00	0.00	0.00	0.00
TRINITY_DN816939_c0_g1	0.00	18.90	0.00	0.00	0.00	0.00	0.00	0.00	0.00	0.00
TRINITY_DN81693_c0_g1	18.74	31.54	0.00	10.90	0.00	0.00	29.63	0.00	29.94	25.54
TRINITY_DN81693_c0_g2	0.00	20.10	17.00	0.00	0.00	0.00	0.00	0.00	0.00	0.00
TRINITY_DN81693_c1_g2	0.00	44.78	0.00	0.00	19.44	0.00	0.00	0.00	0.00	0.00
TRINITY_DN81693_c2_g1	0.00	0.00	0.00	0.00	0.00	0.00	0.00	0.00	0.00	0.00
TRINITY_DN816941_c0_g1	0.00	0.00	0.00	0.00	0.00	0.00	0.00	0.00	2.84	2.70
TRINITY_DN816942_c0_g1	0.00	0.00	15.93	0.00	0.00	0.00	41.16	0.00	0.00	28.73
TRINITY_DN816943_c0_g1	0.00	0.00	0.00	0.00	0.00	0.00	0.00	0.00	0.00	0.00
TRINITY_DN816944_c0_g1	0.00	0.00	0.00	0.00	0.00	0.00	0.00	0.00	0.00	0.00
TRINITY_DN816946_c0_g1	0.00	0.00	0.00	0.00	0.00	0.00	0.00	0.00	0.00	0.00
TRINITY_DN816947_c0_g1	0.00	0.00	0.00	0.00	0.00	0.00	0.00	0.00	0.00	0.00
TRINITY_DN816948_c0_g1	0.00	0.00	0.00	0.00	0.00	0.00	0.00	0.00	0.00	0.00
TRINITY_DN816949_c0_g1	0.00	0.00	0.00	0.00	0.00	0.00	0.00	0.00	2.45	0.00
TRINITY_DN81694_c0_g2	0.00	1.80	0.00	0.00	0.00	0.00	0.00	0.00	0.00	1.52
TRINITY_DN81694_c0_g3	0.00	0.00	0.00	0.00	0.00	0.00	0.00	0.00	6.08	0.00
TRINITY_DN81694_c0_g4	9.16	5.18	0.00	0.00	0.00	0.00	5.66	0.00	0.00	0.00
TRINITY_DN816950_c0_g1	0.00	0.00	0.00	0.00	0.00	0.00	0.00	0.00	0.00	8.82
TRINITY_DN816953_c0_g1	0.00	0.00	0.00	0.00	0.00	0.00	0.00	0.00	0.00	0.00
TRINITY_DN816955_c0_g1	0.00	0.00	0.00	0.00	0.00	0.00	0.00	0.00	0.00	0.00
TRINITY_DN816956_c0_g1	0.00	0.00	0.00	0.00	0.00	0.00	0.00	0.00	0.00	30.00
TRINITY_DN816957_c0_g1	0.00	0.00	0.00	0.00	0.00	0.00	0.00	0.00	0.00	0.00
TRINITY_DN816958_c0_g1	0.00	0.00	0.00	0.00	0.00	0.00	0.00	0.00	0.00	0.00
TRINITY_DN816959_c0_g1	0.00	0.00	0.00	0.00	0.00	0.00	0.00	0.00	0.00	0.00
TRINITY_DN81695_c0_g1	0.00	0.00	0.00	0.00	0.00	0.00	0.00	0.00	0.00	0.00
TRINITY_DN81695_c0_g2	0.00	0.00	0.00	0.00	0.00	0.00	0.00	0.00	0.00	0.00
TRINITY_DN816960_c0_g1	0.00	0.00	0.00	0.00	0.00	0.00	0.00	0.00	0.00	0.00
TRINITY_DN816961_c0_g1	0.00	0.00	0.00	0.00	0.00	0.00	0.00	0.00	0.00	0.00
TRINITY_DN816963_c0_g1	0.00	0.00	0.00	0.00	0.00	0.00	0.00	0.00	0.00	0.00
TRINITY_DN816965_c0_g1	0.00	0.00	0.00	0.00	0.00	0.00	0.00	0.00	0.00	4.72
TRINITY_DN816967_c0_g1	0.00	0.00	0.00	0.00	0.00	0.00	0.00	0.00	0.00	0.00
TRINITY_DN816968_c0_g1	0.00	0.00	0.00	0.00	0.00	0.00	0.00	0.00	0.00	0.00
TRINITY_DN81696_c0_g1	0.00	0.00	0.00	0.00	0.00	0.00	0.00	0.00	0.00	0.00
TRINITY_DN81696_c0_g2	0.00	0.00	6.76	0.00	0.00	0.00	0.00	0.00	9.70	0.00
TRINITY_DN816975_c0_g1	1.48	0.00	0.00	0.00	0.00	0.00	0.00	1.43	5.76	4.51
TRINITY_DN816976_c0_g1	0.00	0.00	0.00	0.00	0.00	0.00	8.99	0.00	0.00	6.49
TRINITY_DN816977_c0_g1	0.00	0.00	0.00	0.00	0.00	0.00	0.00	0.00	0.00	0.00
TRINITY_DN816978_c0_g1	0.00	0.00	0.00	0.00	0.00	0.00	0.00	0.00	0.00	0.00
TRINITY_DN81697_c0_g1	0.00	0.00	0.00	0.00	0.00	0.00	0.00	0.00	2.76	0.00
TRINITY_DN81697_c0_g2	0.00	0.00	0.00	0.00	0.00	0.00	0.00	0.00	0.00	14.13
TRINITY_DN81697_c10_g1	0.00	0.00	0.00	0.00	0.00	0.00	0.00	0.00	0.00	0.00
TRINITY_DN81697_c11_g1	0.00	4.71	0.00	2.21	0.00	0.00	0.00	0.00	0.00	4.01
TRINITY_DN81697_c12_g1	0.00	0.00	4.08	0.00	0.00	0.00	9.96	0.00	0.00	0.00
TRINITY_DN81697_c14_g1	0.00	0.00	0.00	0.00	0.00	0.00	0.00	0.00	0.00	0.00
TRINITY_DN81697_c16_g1	0.00	0.00	0.00	0.00	0.00	0.00	0.00	0.00	0.00	0.00
TRINITY_DN81697_c1_g1	0.00	11.43	9.55	0.00	0.00	0.00	0.00	0.00	0.00	17.31
TRINITY_DN81697_c2_g1	0.00	0.00	0.00	0.00	0.00	0.00	0.00	0.00	0.00	0.00
TRINITY_DN81697_c2_g2	0.00	0.00	0.00	0.00	0.00	0.00	0.00	0.00	0.00	0.00
TRINITY_DN81697_c5_g1	7.16	7.73	0.00	7.19	7.57	4.88	4.90	1.38	19.53	0.00
TRINITY_DN81697_c6_g1	0.00	0.00	0.00	0.00	0.00	0.00	0.00	0.00	0.00	0.00
TRINITY_DN81697_c8_g1	6.81	0.00	0.00	0.00	0.00	0.00	0.00	0.00	0.00	0.00
TRINITY_DN816982_c0_g1	0.00	0.00	0.00	0.00	0.00	0.00	0.00	0.00	0.00	9.94
TRINITY_DN816983_c0_g1	0.00	0.00	0.00	0.00	0.00	0.00	0.00	0.00	0.00	0.00
TRINITY_DN816984_c0_g1	0.00	0.00	3.88	0.00	0.00	3.33	0.00	0.00	0.00	14.17
TRINITY_DN816985_c0_g1	0.00	0.00	0.00	0.00	0.00	0.00	0.00	0.00	0.00	0.00
TRINITY_DN816986_c0_g1	0.00	0.00	0.00	3.94	0.00	0.00	0.00	0.00	0.00	0.00
TRINITY_DN816987_c0_g1	0.00	0.00	0.00	0.00	3.66	0.00	4.21	6.82	0.00	9.53
TRINITY_DN816988_c0_g1	0.00	0.00	0.00	0.00	0.00	0.00	0.00	0.00	0.00	0.00
TRINITY_DN816989_c0_g1	0.00	0.00	0.00	0.00	0.00	0.00	0.00	0.00	0.00	0.00
TRINITY_DN81698_c0_g1	0.00	0.00	0.00	0.00	0.00	0.00	0.00	0.00	10.66	7.33
TRINITY_DN81698_c0_g2	0.00	6.99	0.00	0.00	0.00	0.00	0.00	0.00	0.00	14.74
TRINITY_DN816990_c0_g1	0.00	0.00	0.00	0.00	0.00	0.00	0.00	0.00	0.00	0.00
TRINITY_DN816991_c0_g1	0.00	0.00	0.00	0.00	0.00	0.00	0.00	0.00	0.00	0.00
TRINITY_DN816992_c0_g1	0.00	0.00	0.00	0.00	0.00	0.00	0.00	0.00	48.09	0.00
TRINITY_DN816995_c0_g1	0.00	0.00	0.00	0.00	0.00	0.00	0.00	0.00	0.00	0.00
TRINITY_DN816996_c0_g1	0.00	0.00	0.00	0.00	0.00	0.00	0.00	0.00	0.00	0.00
TRINITY_DN816997_c0_g1	0.00	0.00	0.00	0.00	0.00	0.00	0.00	0.00	0.00	0.00
TRINITY_DN81699_c0_g1	0.00	59.66	17.37	0.00	65.58	14.79	14.59	0.00	0.00	50.64
TRINITY_DN81699_c0_g3	0.00	96.15	28.49	1.44	66.80	11.01	11.47	0.00	4.20	44.36
TRINITY_DN81699_c0_g4	0.00	16.85	0.00	0.00	0.00	0.23	0.00	0.00	2.81	5.26
TRINITY_DN8169_c0_g1	0.00	0.00	0.00	0.00	0.00	0.00	0.00	0.00	0.00	8.37
TRINITY_DN8169_c1_g1	0.00	0.00	0.00	0.00	0.00	0.00	0.00	0.00	0.00	0.00
TRINITY_DN8169_c1_g2	0.00	0.00	0.00	0.00	0.00	15.85	0.00	0.00	0.00	17.00
TRINITY_DN8169_c2_g1	0.00	0.00	0.00	0.00	0.00	0.00	0.00	0.00	0.00	0.00
TRINITY_DN8169_c3_g1	0.00	0.00	0.00	0.00	0.00	0.00	0.00	0.00	10.79	0.00
TRINITY_DN8169_c5_g1	0.00	0.00	10.36	0.00	0.00	17.64	0.00	0.00	0.00	46.86
TRINITY_DN816_c0_g1	12.07	14.43	0.00	3.73	3.95	3.76	5.11	0.00	4.46	23.44
TRINITY_DN816_c0_g3	28.96	35.22	9.78	0.00	60.26	16.73	150.17	0.00	63.75	159.36
TRINITY_DN816_c0_g4	31.60	41.53	15.16	12.48	17.68	13.45	29.92	6.73	52.43	114.53
TRINITY_DN816_c1_g1	0.00	0.00	0.00	0.00	0.00	0.00	0.00	0.00	13.38	28.70
TRINITY_DN816_c2_g2	0.00	6.37	15.25	11.66	0.00	8.03	0.00	8.21	144.42	50.49
TRINITY_DN817001_c0_g1	0.00	4.59	0.02	0.00	0.00	0.00	0.00	0.00	0.00	3.74
TRINITY_DN817002_c0_g1	0.00	0.00	3.85	0.00	12.10	0.00	0.00	0.00	3.67	0.00
TRINITY_DN817006_c0_g1	0.00	0.00	0.00	0.00	0.00	0.00	0.00	0.00	0.00	0.00
TRINITY_DN817008_c0_g1	0.00	0.00	0.00	0.00	0.00	0.00	0.00	0.00	0.00	0.00
TRINITY_DN817009_c0_g1	0.00	0.00	0.00	0.00	0.00	0.00	20.42	0.00	15.04	0.00
TRINITY_DN817010_c0_g1	0.00	0.00	0.00	0.00	0.00	0.00	0.00	0.00	0.00	0.00
TRINITY_DN817012_c0_g1	14.12	0.00	0.00	0.00	0.00	0.00	0.00	0.00	0.00	0.00
TRINITY_DN817015_c0_g1	0.00	0.00	0.00	0.00	0.00	0.00	12.13	0.00	0.00	0.00
TRINITY_DN817017_c0_g1	0.00	0.00	0.00	0.00	0.00	0.00	0.00	0.00	0.00	0.00
TRINITY_DN817018_c0_g1	0.00	0.00	0.00	0.00	0.00	0.00	0.00	0.00	18.56	0.00
TRINITY_DN817019_c0_g1	0.00	0.00	0.00	0.00	0.00	0.00	0.00	0.00	0.00	0.00
TRINITY_DN81701_c0_g1	0.00	0.00	0.00	0.00	0.00	0.00	0.00	0.00	0.00	0.00
TRINITY_DN81701_c1_g1	0.00	0.00	0.00	0.00	0.00	0.00	19.88	0.00	0.00	17.39
TRINITY_DN81701_c1_g2	0.00	0.00	0.00	0.00	16.46	0.00	0.00	0.00	0.00	0.00
TRINITY_DN817020_c0_g1	9.48	0.00	0.00	0.00	0.00	0.00	0.00	0.00	0.00	8.70
TRINITY_DN817026_c0_g1	0.00	0.00	0.00	0.00	0.00	0.00	0.00	0.00	0.00	0.00
TRINITY_DN81702_c0_g1	0.00	0.00	0.00	48.22	0.00	0.00	21.88	15.83	0.00	0.00
TRINITY_DN817032_c0_g1	0.00	0.00	0.00	0.00	0.00	15.31	11.40	0.00	0.00	0.00
TRINITY_DN817033_c0_g1	0.00	0.00	0.00	0.00	0.00	0.00	0.00	0.00	0.00	0.00
TRINITY_DN817035_c0_g1	0.00	11.28	0.00	0.00	9.69	0.00	0.00	0.00	0.00	0.00
TRINITY_DN817037_c0_g1	0.00	0.00	0.00	0.00	0.00	0.00	0.00	0.00	0.00	5.86
TRINITY_DN817038_c0_g1	0.00	0.00	0.00	0.00	0.00	0.00	0.00	0.00	0.00	0.00
TRINITY_DN817039_c0_g1	0.00	0.00	0.00	18.74	0.00	0.00	0.00	0.00	0.00	0.00
TRINITY_DN81703_c0_g1	0.00	0.00	0.00	0.00	0.00	0.00	0.00	0.00	0.00	0.00
TRINITY_DN81703_c1_g1	0.00	0.00	0.00	0.00	0.00	0.00	0.00	15.15	46.30	0.00
TRINITY_DN81703_c1_g2	3.28	3.59	0.00	0.00	0.00	0.00	19.70	0.00	6.27	2.98
TRINITY_DN81703_c2_g1	0.00	0.00	0.00	0.00	0.00	0.00	6.69	0.00	0.00	0.00
TRINITY_DN81703_c2_g2	0.00	0.00	0.00	0.00	0.00	0.00	0.00	0.00	0.00	0.00
TRINITY_DN81703_c5_g1	0.00	0.00	0.00	0.00	0.00	0.00	0.00	0.00	0.00	0.00
TRINITY_DN81703_c6_g1	0.00	0.00	0.00	0.00	0.00	0.00	0.00	0.00	14.51	0.00
TRINITY_DN817040_c0_g1	0.00	0.00	9.13	0.00	0.00	0.00	0.00	0.00	0.00	8.28
TRINITY_DN817044_c0_g1	0.00	0.00	0.00	0.00	0.00	0.00	0.00	0.00	0.00	0.00
TRINITY_DN817045_c0_g1	0.00	0.00	13.64	0.00	0.00	0.00	0.00	0.00	6.41	0.00
TRINITY_DN817046_c0_g1	0.00	0.00	0.00	0.00	0.00	0.00	0.00	0.00	0.00	0.00
TRINITY_DN817047_c0_g1	5.11	5.83	0.00	0.00	0.00	0.00	12.70	0.00	0.00	0.00
TRINITY_DN817049_c0_g1	1.89	0.00	0.00	1.90	4.00	0.00	0.00	1.83	9.18	8.61
TRINITY_DN81704_c1_g1	4.56	5.16	0.00	0.00	4.78	11.78	0.00	0.00	11.66	12.53
TRINITY_DN81704_c4_g1	0.00	0.00	0.00	7.14	0.00	0.00	9.28	0.00	2.18	0.00
TRINITY_DN817050_c0_g1	0.00	0.00	0.00	0.00	0.00	0.00	0.00	0.00	0.00	7.91
TRINITY_DN817051_c0_g1	5.09	11.62	0.00	0.00	0.00	4.39	0.00	0.00	4.83	5.36
TRINITY_DN817052_c0_g1	0.00	3.27	0.00	0.00	0.00	0.00	0.00	2.93	8.64	0.00
TRINITY_DN817053_c0_g1	0.00	6.46	0.00	0.00	6.24	0.00	0.00	0.00	0.00	5.44
TRINITY_DN817056_c0_g1	0.00	0.00	0.00	0.00	0.00	0.00	0.00	0.00	0.00	0.00
TRINITY_DN817057_c0_g1	0.00	0.00	0.00	0.00	0.00	0.00	0.00	0.00	0.00	0.00
TRINITY_DN817058_c0_g1	0.00	0.00	0.00	0.00	0.00	0.00	5.10	0.00	3.96	0.00
TRINITY_DN817059_c0_g1	0.00	0.00	0.00	0.00	0.00	0.00	0.00	0.00	0.00	0.00
TRINITY_DN81705_c2_g1	0.00	19.20	0.00	23.00	8.02	0.00	33.13	10.56	5.88	16.84
TRINITY_DN81705_c2_g2	0.00	0.00	0.00	0.00	0.00	0.00	0.00	0.00	0.00	29.09
TRINITY_DN817060_c0_g1	0.00	0.00	0.00	0.00	0.00	0.00	0.00	30.02	0.00	14.49
TRINITY_DN817061_c0_g1	10.21	12.43	10.36	0.00	0.00	0.00	0.00	0.00	0.00	0.00
TRINITY_DN817064_c0_g1	0.00	0.00	0.00	0.00	0.00	0.00	0.00	0.00	0.00	0.00
TRINITY_DN817065_c0_g1	0.00	0.00	0.00	0.00	0.00	0.00	0.00	0.00	0.00	0.00
TRINITY_DN817068_c0_g1	0.00	0.00	16.44	0.00	8.45	0.00	0.00	0.00	0.00	7.45
TRINITY_DN817070_c0_g1	0.00	0.00	0.00	0.00	0.00	0.00	7.00	0.00	0.00	20.52
TRINITY_DN817071_c0_g1	0.00	0.00	0.00	0.00	0.00	0.00	0.00	0.00	0.00	0.00
TRINITY_DN817074_c0_g1	0.00	0.00	0.00	0.00	0.00	0.00	0.00	0.00	0.00	0.00
TRINITY_DN817075_c0_g1	0.00	0.00	0.00	0.00	0.00	0.00	0.00	0.00	0.00	0.00
TRINITY_DN817076_c0_g1	0.00	0.00	0.00	12.68	0.00	0.00	0.00	4.20	0.00	15.64
TRINITY_DN817078_c0_g1	0.00	0.00	0.00	0.00	0.00	0.00	0.00	0.00	0.00	3.23
TRINITY_DN817079_c0_g1	6.08	0.00	6.13	0.00	0.00	5.28	0.00	0.00	5.78	5.60
TRINITY_DN81707_c0_g1	0.00	0.00	0.00	0.00	0.00	0.00	0.00	0.00	1.30	0.00
TRINITY_DN81707_c1_g1	0.94	0.00	0.93	0.00	0.99	0.00	0.00	0.00	1.40	1.09
TRINITY_DN817080_c0_g1	0.00	0.00	0.00	0.00	0.00	0.00	0.00	0.00	0.00	0.00
TRINITY_DN817081_c0_g1	0.00	0.00	0.00	0.00	0.00	0.00	0.00	0.00	0.00	13.66
TRINITY_DN817083_c0_g1	0.00	0.00	0.00	0.00	0.00	0.00	0.00	0.00	0.00	0.00
TRINITY_DN817084_c0_g1	0.00	0.00	0.00	0.00	0.00	0.00	0.00	0.00	0.00	0.00
TRINITY_DN817086_c0_g1	0.00	0.00	0.00	0.00	0.00	0.00	0.00	0.00	0.00	0.00
TRINITY_DN817087_c0_g1	0.00	0.00	0.00	0.00	0.00	0.00	0.00	0.00	0.00	0.00
TRINITY_DN817088_c0_g1	0.00	0.00	0.00	0.00	0.00	0.00	0.00	0.00	38.64	18.01
TRINITY_DN81708_c0_g2	0.00	0.00	4.52	0.00	0.00	0.00	0.00	0.00	0.00	0.00
TRINITY_DN81708_c1_g1	0.00	0.00	0.00	0.00	0.00	0.00	0.00	0.00	0.00	3.90
TRINITY_DN81708_c2_g1	0.00	0.00	0.00	0.00	0.00	0.00	0.00	0.00	31.16	0.00
TRINITY_DN81708_c3_g1	0.00	0.00	0.00	0.00	0.00	2.70	0.00	0.00	0.00	7.67
TRINITY_DN81708_c4_g1	0.00	0.00	0.00	0.00	12.58	0.00	0.00	0.00	11.68	25.47
TRINITY_DN81708_c5_g1	0.00	9.11	4.08	0.00	25.60	0.00	23.33	0.00	23.05	0.00
TRINITY_DN81708_c6_g1	0.00	0.00	0.00	0.00	0.00	5.59	10.71	0.00	12.57	0.00
TRINITY_DN81708_c7_g1	0.00	0.00	0.00	0.00	19.66	0.00	0.00	0.00	11.60	0.99
TRINITY_DN817090_c0_g1	0.00	0.00	0.00	0.00	0.00	0.00	0.00	0.00	8.44	0.00
TRINITY_DN817092_c0_g1	0.00	0.00	0.00	0.00	0.00	0.00	0.00	0.00	0.00	0.00
TRINITY_DN817093_c0_g1	0.00	0.00	0.00	0.00	0.00	0.00	0.00	0.00	0.00	0.00
TRINITY_DN817094_c0_g1	0.00	0.00	0.00	0.00	0.00	0.00	0.00	0.00	0.00	7.62
TRINITY_DN817095_c0_g1	0.00	0.00	0.00	0.00	0.00	0.00	0.00	0.00	0.00	0.00
TRINITY_DN817096_c0_g1	0.00	0.00	0.00	0.00	0.00	0.00	0.00	0.00	0.00	0.00
TRINITY_DN817097_c0_g1	0.00	2.51	0.00	0.00	0.00	0.00	0.00	0.00	2.26	0.00
TRINITY_DN817098_c0_g1	0.00	0.00	7.54	0.00	7.75	6.47	0.00	0.00	0.00	0.00
TRINITY_DN81709_c0_g1	0.00	0.00	0.00	0.00	0.00	0.00	0.00	0.00	0.00	0.00
TRINITY_DN81709_c1_g1	0.00	0.00	0.00	0.00	0.00	0.00	0.00	0.00	0.00	3.27
TRINITY_DN8170_c0_g1	14.77	11.81	0.00	9.94	0.00	0.00	0.00	32.49	61.23	40.67
TRINITY_DN8170_c0_g2	0.00	0.00	0.00	0.00	0.00	0.00	15.96	16.11	0.00	15.51
TRINITY_DN817100_c0_g1	12.22	14.91	0.00	11.84	0.00	0.00	0.00	0.00	11.76	0.00
TRINITY_DN817101_c0_g1	0.00	0.00	0.00	0.00	0.00	0.00	5.20	0.00	0.00	3.87
TRINITY_DN817102_c0_g1	0.00	0.00	0.00	0.00	0.00	0.00	0.00	0.00	7.82	0.00
TRINITY_DN817105_c0_g1	0.00	0.00	0.00	0.00	0.00	0.00	0.00	0.00	0.00	0.00
TRINITY_DN817106_c0_g1	0.00	0.00	0.00	9.03	0.00	0.00	0.00	0.00	0.00	0.00
TRINITY_DN817107_c0_g1	0.00	0.00	0.00	0.00	0.00	0.00	0.00	0.00	0.00	0.00
TRINITY_DN817109_c0_g1	0.00	0.00	0.00	0.00	0.00	0.00	0.00	0.00	0.00	0.00
TRINITY_DN81710_c0_g1	0.00	0.00	13.54	0.00	0.00	0.00	0.00	0.00	0.00	0.00
TRINITY_DN817111_c0_g1	11.28	0.00	0.00	0.00	0.00	0.00	0.00	0.00	0.00	0.00
TRINITY_DN817114_c0_g1	0.00	0.00	0.00	0.00	0.00	0.00	0.00	0.00	0.00	0.00
TRINITY_DN817116_c0_g1	4.82	0.00	0.00	0.00	0.00	0.00	5.98	0.00	0.00	0.00
TRINITY_DN817117_c0_g1	0.00	0.00	0.00	0.00	0.00	0.00	0.00	0.00	0.00	0.00
TRINITY_DN817118_c0_g1	6.59	0.00	20.01	0.00	0.00	0.00	0.00	0.00	0.00	0.00
TRINITY_DN81711_c0_g1	1.62	5.60	0.00	1.64	0.00	0.00	3.05	2.59	6.35	0.00
TRINITY_DN817120_c0_g1	0.00	0.00	0.00	0.00	0.00	0.00	0.00	0.00	0.00	0.00
TRINITY_DN817121_c0_g1	0.00	0.00	0.00	0.00	0.00	0.00	0.00	0.00	0.00	0.00
TRINITY_DN817122_c0_g1	3.00	0.00	0.00	2.98	0.00	0.00	0.00	0.00	0.00	5.65
TRINITY_DN817123_c0_g1	0.00	0.00	0.00	0.00	0.00	0.00	0.00	0.00	0.00	0.00
TRINITY_DN817128_c0_g1	15.74	0.00	0.00	0.00	0.00	0.00	20.17	0.00	7.49	14.44
TRINITY_DN81712_c0_g1	0.00	0.00	0.00	0.00	0.00	0.00	0.00	0.00	0.00	0.00
TRINITY_DN817132_c0_g1	11.79	20.83	11.71	7.86	6.22	8.38	29.60	7.61	14.25	17.85
TRINITY_DN817133_c0_g1	0.00	0.00	0.00	17.12	0.00	0.00	0.00	0.00	0.00	0.00
TRINITY_DN817134_c0_g1	0.00	0.00	0.00	0.00	0.00	0.00	0.00	0.00	0.00	0.00
TRINITY_DN817136_c0_g1	0.00	0.00	6.03	0.00	0.00	0.00	0.00	0.00	0.00	0.00
TRINITY_DN81713_c0_g2	0.00	0.00	0.00	0.00	3.23	0.00	7.88	0.00	2.95	0.00
TRINITY_DN817141_c0_g1	0.00	0.00	0.00	0.00	0.00	0.00	0.00	0.00	0.00	0.00
TRINITY_DN817142_c0_g1	0.00	0.00	0.00	4.15	4.40	0.00	0.00	0.00	4.00	3.84
TRINITY_DN817146_c0_g1	0.00	0.00	20.72	0.00	0.00	0.00	0.00	0.00	9.75	0.00
TRINITY_DN817147_c0_g1	0.00	0.00	0.00	0.00	0.00	0.00	0.00	0.00	15.16	0.00
TRINITY_DN817149_c0_g1	0.00	8.78	0.00	0.00	0.00	0.00	0.00	0.00	0.00	6.77
TRINITY_DN81714_c0_g1	0.00	0.00	0.00	0.00	0.00	0.00	0.00	0.00	0.00	0.00
TRINITY_DN81714_c0_g2	0.00	0.00	0.00	0.00	6.94	0.00	0.00	6.56	0.00	36.76
TRINITY_DN81714_c1_g1	0.00	0.00	0.00	35.76	0.00	0.00	0.00	0.00	0.00	24.06
TRINITY_DN81714_c1_g3	0.00	0.00	0.00	0.00	0.00	0.00	0.00	0.00	0.00	0.00
TRINITY_DN81714_c2_g1	0.00	14.01	0.00	0.00	0.00	0.00	0.00	0.00	0.00	10.54
TRINITY_DN817150_c0_g1	0.00	0.00	31.09	0.00	0.00	0.00	0.00	0.00	0.00	0.00
TRINITY_DN817151_c0_g1	0.00	0.00	0.00	0.00	0.00	0.00	5.56	0.00	0.00	4.12
TRINITY_DN817152_c0_g1	10.90	0.00	0.00	10.55	0.00	28.20	0.00	0.00	0.00	2.74
TRINITY_DN817153_c0_g1	4.64	0.00	0.00	0.00	0.00	0.00	0.00	0.00	0.00	8.50
TRINITY_DN817158_c0_g1	0.00	0.00	0.00	0.00	4.72	0.00	7.85	0.00	4.33	10.17
TRINITY_DN817159_c0_g1	0.00	0.00	0.00	0.00	2.17	0.00	7.18	0.00	0.00	7.49
TRINITY_DN81715_c0_g1	24.89	8.53	3.58	0.00	0.00	9.02	21.38	8.86	18.93	37.12
TRINITY_DN81715_c0_g2	5.89	6.83	0.00	0.00	6.14	0.00	7.41	0.00	0.00	54.07
TRINITY_DN81715_c0_g3	0.00	0.00	0.00	0.00	0.00	0.00	0.00	0.00	0.00	0.00
TRINITY_DN81715_c1_g1	6.59	0.00	0.00	0.00	6.13	0.00	0.00	0.00	6.15	6.07
TRINITY_DN81715_c1_g2	3.33	1.15	0.00	2.24	0.00	0.00	3.49	1.07	5.79	10.12
TRINITY_DN817161_c0_g1	0.00	0.00	0.00	0.00	0.00	0.00	0.00	0.00	0.00	0.00
TRINITY_DN817162_c0_g1	0.00	0.00	0.00	0.00	0.00	9.76	0.00	0.00	0.00	0.00
TRINITY_DN817164_c0_g1	0.00	7.80	0.00	0.00	0.00	0.00	8.42	0.00	0.00	6.10
TRINITY_DN817165_c0_g1	2.80	0.00	0.00	0.00	0.00	0.00	0.00	0.00	0.00	5.09
TRINITY_DN817167_c0_g1	4.14	0.00	0.00	0.00	0.00	0.00	0.00	0.00	0.00	8.64
TRINITY_DN817168_c0_g1	0.00	0.00	4.50	4.43	0.00	0.00	0.00	4.41	4.27	4.11
TRINITY_DN817169_c0_g1	3.98	0.00	0.00	7.89	0.00	0.00	0.00	0.00	0.00	3.64
TRINITY_DN81716_c0_g1	0.00	0.00	0.00	0.00	0.00	0.00	0.00	0.00	0.00	0.00
TRINITY_DN81716_c0_g2	0.00	0.00	0.00	0.00	0.00	0.00	0.00	0.00	0.00	8.42
TRINITY_DN81716_c10_g1	0.00	0.00	0.00	0.00	0.00	0.00	0.00	0.00	0.00	16.66
TRINITY_DN81716_c11_g1	0.00	0.00	0.00	0.00	0.00	0.00	0.00	0.00	0.00	0.00
TRINITY_DN81716_c1_g2	23.00	42.02	0.00	0.00	0.00	0.00	0.00	0.00	0.00	0.00
TRINITY_DN81716_c1_g3	0.00	0.00	0.00	0.00	0.00	0.00	0.00	0.00	0.00	34.62
TRINITY_DN81716_c1_g4	0.00	0.00	0.00	0.00	0.00	0.00	0.00	0.00	0.00	0.00
TRINITY_DN81716_c1_g6	19.18	0.00	0.00	0.00	0.00	16.63	0.00	0.00	27.50	26.45
TRINITY_DN81716_c3_g1	0.00	0.00	0.00	0.00	0.00	2.89	0.00	0.00	3.22	0.00
TRINITY_DN81716_c8_g1	0.00	0.00	0.00	0.00	0.00	0.00	0.00	0.00	0.00	32.46
TRINITY_DN81716_c9_g1	0.00	0.00	0.00	0.00	0.00	0.00	0.00	0.00	0.00	0.00
TRINITY_DN817170_c0_g1	0.00	0.00	0.00	0.00	0.00	0.00	0.00	0.00	0.00	0.00
TRINITY_DN817171_c0_g1	0.00	0.00	0.00	0.00	0.00	0.00	0.00	0.00	0.00	0.00
TRINITY_DN817174_c0_g1	0.00	0.00	6.76	6.57	0.00	0.00	0.00	0.00	3.21	6.78
TRINITY_DN817175_c0_g1	0.00	0.00	0.00	0.00	0.00	13.96	0.00	0.00	0.00	0.00
TRINITY_DN817176_c0_g1	0.00	0.00	0.00	0.00	0.00	0.00	0.00	0.00	0.00	0.00
TRINITY_DN817178_c0_g1	0.00	0.00	0.00	0.00	0.00	0.00	0.00	0.00	0.00	0.00
TRINITY_DN81717_c0_g1	3.76	0.00	0.00	5.21	0.00	4.47	0.00	0.00	0.00	7.14
TRINITY_DN817181_c0_g1	0.00	0.00	0.00	0.00	0.00	3.24	0.00	0.00	0.00	0.00
TRINITY_DN817184_c0_g1	0.00	0.00	0.00	0.00	0.00	0.00	0.00	0.00	5.25	0.00
TRINITY_DN817185_c0_g1	0.00	0.00	0.00	0.00	0.00	0.00	0.00	0.00	0.00	11.75
TRINITY_DN817186_c0_g1	0.00	0.00	0.00	0.00	0.00	0.00	0.00	0.00	0.00	4.54
TRINITY_DN817187_c0_g1	0.00	0.00	0.00	0.00	0.00	0.00	0.00	0.00	0.00	0.00
TRINITY_DN817189_c0_g1	0.00	0.00	0.00	0.00	0.00	0.00	0.00	0.00	0.00	0.00
TRINITY_DN81718_c0_g1	6.11	64.00	0.00	12.00	6.37	0.00	46.26	12.02	11.61	89.89
TRINITY_DN81718_c1_g1	0.00	0.00	0.00	0.00	0.00	0.00	0.00	0.00	0.00	0.00
TRINITY_DN81718_c2_g1	0.00	0.00	16.21	0.00	0.00	0.00	0.00	0.00	0.00	0.00
TRINITY_DN81718_c3_g1	0.00	0.00	0.00	0.00	0.00	0.00	0.00	0.00	0.00	16.70
TRINITY_DN81718_c4_g1	0.00	19.78	0.00	8.07	0.00	0.00	0.00	0.00	0.00	0.00
TRINITY_DN81718_c5_g1	0.00	0.00	0.00	0.00	0.00	0.00	0.00	0.00	5.61	0.00
TRINITY_DN817190_c0_g1	7.03	0.00	3.51	0.00	3.69	0.00	8.49	0.00	6.72	3.20
TRINITY_DN817191_c0_g1	9.71	6.79	0.00	0.00	0.00	0.00	0.00	0.00	0.00	1.22
TRINITY_DN817192_c0_g1	14.79	0.00	0.00	0.00	0.00	0.00	0.00	0.00	0.00	0.00
TRINITY_DN817194_c0_g1	0.00	0.00	0.00	0.00	0.00	0.00	0.00	0.00	12.20	0.00
TRINITY_DN817195_c0_g1	0.00	0.00	0.00	0.00	0.00	0.00	0.00	0.00	0.00	0.00
TRINITY_DN817197_c0_g1	0.00	0.00	0.00	0.00	0.00	0.00	0.00	0.00	0.00	0.00
TRINITY_DN81719_c0_g1	12.35	6.99	0.00	5.65	2.38	0.95	5.07	2.16	4.39	13.27
TRINITY_DN81719_c0_g2	0.00	0.00	0.00	0.00	0.00	0.00	0.00	0.00	0.00	0.00
TRINITY_DN81719_c0_g3	10.88	0.00	16.74	0.00	0.00	3.08	8.69	10.70	26.01	36.63
TRINITY_DN81719_c0_g4	0.00	10.79	0.00	8.73	0.00	0.00	34.79	0.00	8.54	8.23
TRINITY_DN81719_c3_g1	0.00	0.00	0.00	0.00	0.00	0.00	0.00	0.00	4.46	0.00
TRINITY_DN81719_c5_g1	0.00	0.00	0.00	0.00	0.00	0.00	0.00	0.00	0.00	28.30
TRINITY_DN8171_c0_g2	13.29	19.20	11.85	8.32	7.98	8.37	19.39	5.55	37.72	29.66
TRINITY_DN8171_c3_g1	0.00	0.00	0.00	0.00	0.00	0.00	0.00	0.00	0.00	0.00
TRINITY_DN817201_c0_g1	7.08	7.82	0.00	3.51	0.00	0.00	4.28	0.00	3.39	19.37
TRINITY_DN817202_c0_g1	6.17	6.73	0.00	0.00	0.00	0.00	11.07	0.00	2.96	8.43
TRINITY_DN817203_c0_g1	0.00	0.00	0.00	0.00	0.00	0.00	0.00	0.00	0.00	0.00
TRINITY_DN817205_c0_g1	0.00	0.00	0.00	0.00	0.00	0.00	0.00	0.00	0.00	0.00
TRINITY_DN817206_c0_g1	13.35	0.00	0.00	0.00	0.00	0.00	0.00	0.00	0.00	12.24
TRINITY_DN817208_c0_g1	0.00	0.00	0.00	0.00	0.00	0.00	0.00	0.00	0.00	0.00
TRINITY_DN81720_c0_g3	0.00	0.00	0.00	0.00	0.00	0.00	0.00	0.00	0.00	0.00
TRINITY_DN81720_c4_g1	0.00	0.00	0.00	0.00	0.00	0.00	0.00	0.00	0.00	0.00
TRINITY_DN81720_c5_g1	0.00	0.00	0.00	0.00	0.00	0.00	0.00	0.00	6.27	0.00
TRINITY_DN817211_c0_g1	5.98	0.00	0.00	0.00	0.00	0.00	0.00	0.00	0.00	5.50
TRINITY_DN817212_c0_g1	0.00	0.00	0.00	0.00	6.85	0.00	8.33	0.00	12.48	15.73
TRINITY_DN817213_c0_g1	0.00	0.00	0.00	0.00	0.00	0.00	0.00	0.00	0.00	10.94
TRINITY_DN817214_c0_g1	0.00	0.00	0.00	0.00	0.00	0.00	0.00	0.00	0.00	2.93
TRINITY_DN817216_c0_g1	0.00	0.00	0.00	0.00	0.00	0.00	0.00	0.00	0.00	0.00
TRINITY_DN817217_c0_g1	10.61	0.00	0.00	10.28	11.01	0.00	0.00	0.00	0.00	9.75
TRINITY_DN81721_c0_g1	11.05	0.00	0.00	0.00	0.00	0.00	0.00	0.00	0.00	10.11
TRINITY_DN81721_c1_g1	0.00	0.00	0.00	0.00	0.00	9.28	0.00	0.00	20.56	0.00
TRINITY_DN817220_c0_g1	0.00	0.00	0.00	0.00	0.00	0.00	0.00	0.00	0.00	0.00
TRINITY_DN817222_c0_g1	0.00	0.00	0.00	0.00	8.51	0.00	0.00	0.00	0.00	0.00
TRINITY_DN817223_c0_g1	0.00	0.00	0.00	0.00	0.00	0.00	0.00	0.00	0.00	0.00
TRINITY_DN817224_c0_g1	0.00	21.21	0.00	0.00	0.00	0.00	0.00	0.00	0.00	0.00
TRINITY_DN817225_c0_g1	0.00	0.00	12.58	0.00	6.51	0.00	0.00	0.00	0.00	0.00
TRINITY_DN817228_c0_g1	0.00	0.00	0.00	0.00	0.00	0.00	17.67	0.00	0.00	0.00
TRINITY_DN81722_c0_g1	0.00	0.00	0.00	6.05	0.00	0.00	0.00	0.00	0.00	0.00
TRINITY_DN817230_c0_g1	0.00	0.00	0.00	0.00	0.00	0.00	0.00	0.00	0.00	13.20
TRINITY_DN817233_c0_g1	0.00	0.00	0.00	0.00	0.00	0.00	0.00	0.00	0.00	0.00
TRINITY_DN817234_c0_g1	0.00	0.00	0.00	0.00	0.00	0.00	0.00	0.00	10.79	0.00
TRINITY_DN817235_c0_g1	0.00	0.00	0.00	0.00	5.58	0.00	0.00	0.00	10.14	4.90
TRINITY_DN817236_c0_g1	8.28	0.00	0.00	0.00	0.00	0.00	0.00	0.00	0.00	0.00
TRINITY_DN817237_c0_g1	2.36	0.00	0.00	0.00	0.00	0.00	3.54	0.00	0.00	4.29
TRINITY_DN817238_c0_g1	0.00	0.00	0.00	0.00	0.00	4.92	0.00	0.00	0.00	0.00
TRINITY_DN817239_c0_g1	0.00	0.00	17.89	0.00	0.00	0.00	0.00	0.00	0.00	4.08
TRINITY_DN81723_c0_g1	161.32	219.20	132.29	76.80	48.99	169.61	150.44	80.68	351.27	862.48
TRINITY_DN81723_c0_g2	26.11	146.95	44.04	36.07	0.00	135.23	75.22	0.00	155.25	363.96
TRINITY_DN81723_c0_g4	0.00	0.00	0.00	0.00	14.93	0.00	0.00	0.00	9.04	13.06
TRINITY_DN817240_c0_g1	0.00	0.00	0.00	0.00	0.00	0.00	0.00	0.00	0.00	0.00
TRINITY_DN817241_c0_g1	14.90	0.00	0.00	0.00	0.00	0.00	0.00	4.88	0.00	0.00
TRINITY_DN817242_c0_g1	0.00	0.00	0.00	0.00	0.00	0.00	0.00	0.00	0.00	7.34
TRINITY_DN817246_c0_g1	0.00	0.00	0.00	0.00	0.00	0.00	0.00	0.00	0.00	0.00
TRINITY_DN817247_c0_g1	0.00	30.26	0.00	0.00	0.00	0.00	0.00	0.00	11.93	0.00
TRINITY_DN81724_c0_g1	0.00	0.00	0.00	6.37	0.00	0.00	0.00	0.00	0.00	0.00
TRINITY_DN81724_c0_g2	0.00	0.00	0.00	0.00	0.00	0.00	0.00	0.00	0.00	0.00
TRINITY_DN81724_c10_g1	0.00	0.00	0.00	0.00	0.00	0.00	0.00	0.00	0.00	0.00
TRINITY_DN81724_c13_g1	0.00	0.00	0.00	0.00	0.00	0.00	18.46	0.00	0.00	0.00
TRINITY_DN81724_c1_g1	0.00	0.00	0.00	0.00	9.58	0.00	0.00	0.00	0.00	0.00
TRINITY_DN81724_c2_g2	11.58	22.48	0.00	0.00	0.00	4.94	6.70	0.00	43.09	21.16
TRINITY_DN81724_c3_g1	0.00	0.00	0.00	26.14	0.00	0.00	0.00	0.00	0.00	12.33
TRINITY_DN81724_c4_g1	0.00	2.98	2.74	0.00	2.89	0.00	6.52	0.00	0.00	10.01
TRINITY_DN81724_c4_g2	0.00	0.00	0.00	0.00	0.00	0.00	0.00	0.00	0.00	14.36
TRINITY_DN81724_c6_g1	0.00	0.00	0.00	19.26	20.59	8.56	0.00	0.00	28.37	18.18
TRINITY_DN81724_c7_g1	0.00	0.00	18.12	0.00	0.00	0.00	0.00	0.00	17.27	0.00
TRINITY_DN81724_c8_g1	16.24	0.00	0.00	0.00	0.00	0.00	0.00	0.00	0.00	0.00
TRINITY_DN81724_c9_g1	0.00	0.00	0.00	0.00	0.00	0.00	0.00	0.00	0.00	0.00
TRINITY_DN817253_c0_g1	0.00	0.00	0.00	0.00	6.37	0.00	0.00	0.00	0.00	11.24
TRINITY_DN817254_c0_g1	0.00	0.00	0.00	0.00	0.00	0.00	0.00	0.00	0.00	0.00
TRINITY_DN817255_c0_g1	0.00	0.00	0.00	0.00	0.00	0.00	0.00	0.00	0.00	0.00
TRINITY_DN817259_c0_g1	0.00	0.00	0.00	0.00	0.00	0.00	0.00	0.00	0.00	15.13
TRINITY_DN81725_c0_g1	0.00	45.47	0.00	0.00	0.00	0.00	0.00	0.00	0.00	17.50
TRINITY_DN81725_c0_g2	8.42	10.12	0.00	0.00	8.77	0.00	0.00	0.00	0.00	15.49
TRINITY_DN817261_c0_g1	0.00	0.00	0.00	0.00	0.00	0.00	0.00	0.00	15.58	14.73
TRINITY_DN817262_c0_g1	0.00	5.14	0.00	0.00	0.00	0.00	0.00	0.00	0.00	4.16
TRINITY_DN817263_c1_g1	0.00	0.00	0.00	0.00	0.00	0.00	0.00	0.00	0.00	0.00
TRINITY_DN817264_c0_g1	0.00	0.00	0.00	0.00	0.00	0.00	0.00	0.00	0.00	0.00
TRINITY_DN817265_c0_g1	0.00	0.00	0.00	1.74	1.84	1.48	0.00	0.00	3.37	0.00
TRINITY_DN817266_c0_g1	5.75	0.00	0.00	0.00	21.89	4.98	0.00	0.00	0.00	5.28
TRINITY_DN817267_c0_g1	0.00	0.00	0.00	0.00	0.00	0.00	9.56	0.00	0.00	6.87
TRINITY_DN817268_c0_g1	0.00	0.00	16.39	0.00	0.00	0.00	21.10	0.00	0.00	0.00
TRINITY_DN81726_c0_g1	0.00	0.00	0.00	0.00	0.00	0.00	0.00	0.00	0.00	0.00
TRINITY_DN81726_c0_g2	0.00	0.00	0.00	0.00	0.00	0.00	0.00	0.00	0.00	0.00
TRINITY_DN81726_c1_g1	4.22	0.00	0.00	0.00	0.00	0.00	0.00	0.00	0.00	8.73
TRINITY_DN81726_c3_g1	0.00	0.00	0.00	0.00	0.00	0.00	0.00	0.00	0.00	0.00
TRINITY_DN817270_c0_g1	19.16	0.00	0.00	0.00	0.00	0.00	0.00	0.00	0.00	0.00
TRINITY_DN817271_c0_g1	0.00	0.00	0.00	0.00	0.00	0.00	0.00	0.00	0.00	0.00
TRINITY_DN817273_c0_g1	0.00	0.00	0.00	0.00	0.00	0.00	0.00	0.00	2.26	2.13
TRINITY_DN817274_c0_g1	3.68	0.00	32.80	0.00	0.00	3.13	4.42	3.57	0.00	9.98
TRINITY_DN817275_c0_g1	0.00	0.00	0.00	0.00	0.00	0.00	0.00	0.00	0.00	0.00
TRINITY_DN817277_c0_g1	0.00	0.00	0.00	0.00	0.00	0.00	0.00	0.00	9.01	8.65
TRINITY_DN817278_c0_g1	0.00	0.00	0.00	0.00	0.00	0.00	0.00	0.00	0.00	9.32
TRINITY_DN81727_c0_g1	0.00	0.00	4.93	1.66	0.00	1.41	0.00	0.00	1.61	3.17
TRINITY_DN81727_c1_g1	0.00	13.17	0.00	0.00	0.00	0.00	0.00	0.00	0.00	0.00
TRINITY_DN81727_c2_g1	12.31	0.00	0.00	0.00	0.00	0.00	0.00	0.00	0.00	11.25
TRINITY_DN81727_c3_g1	0.00	0.00	0.00	0.00	3.14	0.00	0.00	0.00	0.00	0.00
TRINITY_DN817282_c0_g1	0.00	0.00	0.00	0.00	0.00	0.00	0.00	0.00	0.00	14.86
TRINITY_DN817283_c0_g1	0.00	0.00	0.00	0.00	17.03	0.00	0.00	0.00	0.00	0.00
TRINITY_DN817285_c0_g1	0.00	0.00	0.00	0.00	0.00	0.00	0.00	0.00	0.00	0.00
TRINITY_DN817286_c0_g1	0.00	0.00	0.00	0.00	0.00	0.00	0.00	0.00	0.00	0.00
TRINITY_DN817287_c0_g1	0.00	0.00	0.00	0.00	0.00	0.00	0.00	0.00	0.00	11.24
TRINITY_DN81728_c0_g1	0.00	0.00	0.00	0.00	0.00	0.00	0.00	0.00	0.00	0.00
TRINITY_DN81728_c0_g2	16.69	6.36	1.51	1.52	1.60	3.88	3.47	1.47	8.86	4.14
TRINITY_DN81728_c0_g3	0.00	0.00	0.00	0.00	0.00	0.00	0.00	0.00	0.00	0.00
TRINITY_DN81728_c1_g1	0.00	0.00	0.00	0.00	0.00	0.00	0.00	0.00	0.00	14.83
TRINITY_DN81728_c2_g1	0.00	0.00	0.00	0.00	0.00	0.00	0.00	0.00	11.10	0.00
TRINITY_DN81728_c3_g1	0.00	0.00	0.00	0.00	0.00	0.00	0.00	0.00	0.00	0.00
TRINITY_DN81728_c4_g1	0.00	0.00	0.00	0.00	0.00	0.00	0.00	0.00	0.00	0.00
TRINITY_DN817290_c0_g1	0.00	0.00	0.00	0.00	0.00	0.00	13.83	0.00	0.00	0.00
TRINITY_DN817292_c0_g1	0.00	0.00	0.00	0.00	0.00	0.00	0.00	0.00	0.00	7.49
TRINITY_DN817293_c0_g1	5.45	0.00	0.00	2.72	0.00	2.33	0.00	0.00	0.00	2.48
TRINITY_DN817294_c0_g1	0.00	0.00	0.00	0.00	0.00	0.00	0.00	0.00	0.00	0.00
TRINITY_DN817295_c0_g1	0.00	0.00	0.00	0.00	0.00	0.00	0.00	0.00	0.00	0.00
TRINITY_DN817296_c0_g1	0.00	0.00	0.00	0.00	0.00	0.00	0.00	0.00	0.00	0.00
TRINITY_DN817298_c0_g1	0.00	0.00	0.00	0.00	0.00	0.00	0.00	0.00	0.00	0.00
TRINITY_DN81729_c0_g1	0.00	0.00	0.00	0.00	0.00	0.00	0.00	6.31	15.43	0.00
TRINITY_DN81729_c0_g2	0.00	13.43	0.00	0.00	0.00	0.00	0.00	0.00	0.00	10.11
TRINITY_DN8172_c0_g1	0.00	7.23	15.52	0.00	15.90	0.00	0.00	7.53	18.90	28.17
TRINITY_DN8172_c0_g2	0.00	0.00	0.00	19.14	0.00	0.00	0.00	0.00	0.00	0.00
TRINITY_DN8172_c4_g2	0.00	0.00	0.00	0.00	0.00	0.00	0.00	0.00	0.00	71.38
TRINITY_DN817300_c0_g1	0.00	1.40	0.00	0.00	0.00	0.17	1.40	0.00	0.00	2.85
TRINITY_DN817303_c0_g1	0.00	0.00	0.00	0.00	0.00	0.00	0.00	0.00	0.00	0.00
TRINITY_DN817305_c0_g1	0.00	0.00	0.00	0.00	0.00	0.00	0.00	0.00	6.96	0.00
TRINITY_DN817306_c0_g1	0.00	0.00	0.00	0.00	0.00	0.00	0.00	0.00	0.00	0.00
TRINITY_DN817310_c0_g1	0.00	0.00	0.00	0.00	0.00	0.00	0.00	0.00	0.00	0.00
TRINITY_DN817311_c0_g1	0.00	0.00	0.00	0.00	0.00	0.00	0.00	0.00	0.00	0.00
TRINITY_DN817313_c0_g1	0.00	0.00	0.00	0.00	0.00	0.00	0.00	0.00	0.00	0.00
TRINITY_DN817314_c0_g1	0.00	0.00	0.00	0.00	0.00	0.00	0.00	0.00	0.00	0.00
TRINITY_DN817315_c0_g1	0.00	0.00	0.00	0.00	0.00	0.00	0.00	0.00	0.00	0.00
TRINITY_DN817319_c0_g1	10.69	0.00	0.00	0.00	0.00	0.00	0.00	0.00	0.00	0.00
TRINITY_DN81731_c0_g2	0.00	0.00	0.00	35.51	0.00	10.29	0.00	0.00	23.03	11.17
TRINITY_DN81731_c1_g1	0.00	0.00	0.00	0.00	10.60	0.00	25.28	0.00	0.00	0.00
TRINITY_DN817320_c0_g1	0.00	16.50	0.00	0.00	0.00	0.00	0.00	0.00	0.00	12.42
TRINITY_DN817321_c0_g1	0.00	0.00	0.00	0.00	0.00	0.00	0.00	0.00	14.27	0.00
TRINITY_DN817322_c0_g1	0.00	0.00	0.00	0.00	0.00	0.00	48.37	0.00	0.00	0.00
TRINITY_DN817323_c0_g1	0.00	0.00	0.00	0.00	0.00	0.00	0.00	0.00	0.00	0.00
TRINITY_DN817324_c0_g1	0.00	0.00	0.00	0.00	0.00	0.00	0.00	0.00	0.00	0.00
TRINITY_DN817325_c0_g1	0.00	0.00	0.00	0.00	0.00	0.00	0.00	0.00	6.33	0.00
TRINITY_DN817326_c0_g1	0.00	0.00	0.00	12.87	0.00	0.00	0.00	0.00	0.00	48.55
TRINITY_DN817327_c0_g1	0.00	0.00	0.00	0.00	0.00	0.00	0.00	0.00	0.00	0.00
TRINITY_DN817328_c0_g1	0.00	0.00	0.00	0.00	0.00	0.00	0.00	0.00	0.00	6.34
TRINITY_DN81732_c1_g1	0.00	0.00	0.00	0.00	0.00	0.00	0.00	0.00	0.00	0.00
TRINITY_DN81732_c3_g1	0.00	0.00	0.00	0.00	0.00	0.00	0.00	0.00	18.67	0.00
TRINITY_DN817330_c0_g1	0.00	0.00	0.00	0.00	0.00	0.00	0.00	0.00	0.00	0.00
TRINITY_DN817331_c0_g1	0.00	0.00	0.00	0.00	0.00	0.00	0.00	0.00	8.74	0.00
TRINITY_DN817333_c0_g1	0.00	5.82	0.00	2.68	0.00	2.30	3.19	2.62	0.00	4.90
TRINITY_DN817334_c0_g1	0.00	0.00	0.00	0.00	0.00	0.00	0.00	0.00	0.00	0.00
TRINITY_DN817337_c0_g1	0.00	0.00	0.00	0.00	0.00	0.00	0.00	0.00	0.00	0.00
TRINITY_DN817339_c0_g1	0.00	0.00	0.00	0.00	0.00	0.00	0.00	0.00	0.00	0.00
TRINITY_DN81733_c0_g1	0.00	0.00	0.00	0.00	0.00	0.00	13.10	0.00	0.00	0.00
TRINITY_DN81733_c0_g2	14.06	0.00	0.00	0.00	0.00	6.11	0.00	0.00	6.69	6.46
TRINITY_DN81733_c2_g1	0.00	0.00	0.00	0.00	0.00	0.00	0.00	0.00	0.00	0.00
TRINITY_DN817340_c1_g1	0.00	40.52	0.00	0.00	0.00	0.00	0.00	0.00	0.00	10.83
TRINITY_DN817341_c0_g1	0.00	0.00	0.00	0.00	0.00	0.00	0.00	0.00	0.00	0.00
TRINITY_DN817342_c0_g1	0.00	0.00	0.00	0.00	0.00	0.00	0.00	0.00	0.00	0.00
TRINITY_DN817345_c0_g1	0.00	0.00	0.00	0.00	0.00	0.00	0.00	10.90	0.00	0.00
TRINITY_DN817346_c0_g1	10.97	0.00	11.12	0.00	0.00	0.00	14.27	0.00	0.00	10.05
TRINITY_DN817347_c0_g1	0.00	0.00	0.00	0.00	0.00	0.00	0.00	0.00	0.00	8.23
TRINITY_DN817349_c0_g1	6.15	0.00	6.21	0.00	0.00	0.00	0.00	0.00	0.00	11.33
TRINITY_DN81734_c0_g1	0.00	0.00	0.00	0.00	0.00	0.00	0.00	0.00	0.00	0.00
TRINITY_DN81734_c0_g2	0.00	0.00	0.00	0.00	0.00	0.00	0.00	0.00	0.00	0.00
TRINITY_DN817355_c0_g1	0.00	2.19	2.04	0.00	0.00	0.00	0.00	0.00	0.00	0.00
TRINITY_DN817356_c0_g1	0.00	10.34	0.00	0.00	0.00	0.00	0.00	0.00	0.00	0.00
TRINITY_DN817357_c0_g1	0.00	7.64	0.00	0.00	0.00	0.00	0.00	0.00	6.18	0.00
TRINITY_DN817358_c0_g1	0.00	0.00	0.00	0.00	0.00	0.00	0.00	0.00	16.24	0.00
TRINITY_DN81735_c0_g1	0.00	0.00	0.00	0.00	0.00	0.00	0.00	0.00	0.00	0.00
TRINITY_DN81735_c0_g2	0.00	0.00	0.00	0.00	0.00	0.00	0.00	0.00	0.00	0.00
TRINITY_DN817360_c0_g1	8.33	0.00	0.00	0.00	0.00	0.00	0.00	0.00	0.00	0.00
TRINITY_DN817362_c0_g1	0.00	0.00	0.00	0.00	0.00	0.00	0.00	0.00	12.30	11.67
TRINITY_DN817364_c0_g1	0.00	0.00	0.00	0.00	0.00	0.00	0.00	0.00	0.00	0.00
TRINITY_DN817365_c0_g1	0.00	0.00	20.37	0.00	5.30	4.38	44.08	4.99	0.00	0.00
TRINITY_DN817366_c0_g1	0.00	0.00	0.00	0.00	0.00	0.00	0.00	0.00	0.00	0.00
TRINITY_DN817367_c0_g1	0.00	0.00	0.00	0.00	0.00	0.00	0.00	0.00	0.00	0.00
TRINITY_DN817368_c0_g1	0.00	0.00	0.00	0.00	0.00	0.00	0.00	0.00	0.00	0.00
TRINITY_DN817369_c0_g1	11.66	0.00	0.00	0.00	0.00	0.00	0.00	0.00	0.00	0.00
TRINITY_DN81736_c0_g1	17.30	20.63	0.00	0.00	17.77	0.00	22.47	0.00	16.69	8.01
TRINITY_DN81736_c1_g1	0.00	0.00	0.00	0.00	0.00	0.00	0.00	0.00	0.00	0.00
TRINITY_DN817370_c0_g1	0.00	0.00	0.00	0.00	0.00	0.00	0.00	0.00	0.00	9.03
TRINITY_DN817372_c0_g1	0.00	0.00	0.00	0.00	0.00	0.00	0.00	0.00	0.00	0.00
TRINITY_DN817373_c0_g1	0.00	0.00	0.00	0.00	0.00	0.00	0.00	0.00	0.00	0.00
TRINITY_DN817374_c0_g1	0.00	2.82	0.00	0.00	0.00	0.00	0.00	0.00	0.00	0.00
TRINITY_DN817376_c0_g1	0.00	0.00	0.00	0.00	0.00	0.00	0.00	0.00	27.12	0.00
TRINITY_DN817377_c0_g1	0.00	0.00	0.00	0.00	0.00	0.00	0.00	0.00	0.00	0.00
TRINITY_DN81737_c0_g1	17.30	0.00	34.95	0.00	0.00	0.00	0.00	0.00	16.69	0.00
TRINITY_DN81737_c0_g2	0.00	0.00	0.00	0.00	0.00	0.00	0.00	0.00	0.00	0.00
TRINITY_DN817380_c0_g1	0.00	0.00	0.00	0.00	0.00	0.00	11.19	0.00	0.00	0.00
TRINITY_DN817383_c0_g1	0.00	0.00	11.28	0.00	5.86	0.00	21.09	0.00	0.00	0.00
TRINITY_DN817385_c0_g1	0.00	12.43	0.00	0.00	0.00	0.00	0.00	0.00	0.00	9.37
TRINITY_DN817386_c0_g1	0.00	0.00	0.00	0.00	0.00	0.00	0.00	0.00	0.00	0.00
TRINITY_DN81738_c0_g1	1.68	0.00	0.00	1.68	1.77	0.00	0.00	0.00	0.00	0.00
TRINITY_DN81738_c0_g2	3.34	0.00	0.00	1.89	0.00	0.00	0.00	0.00	0.00	5.16
TRINITY_DN81738_c1_g1	0.00	0.00	0.00	11.27	0.00	0.00	0.00	0.00	0.00	10.67
TRINITY_DN81738_c2_g1	0.00	0.00	0.00	0.00	0.00	0.00	0.00	0.00	0.00	0.00
TRINITY_DN817391_c0_g1	0.00	0.00	7.65	0.00	0.00	6.57	0.00	0.00	28.81	0.00
TRINITY_DN817392_c0_g1	0.00	0.00	0.00	0.00	0.00	0.00	0.00	0.00	15.23	0.00
TRINITY_DN817395_c0_g1	0.00	0.00	0.00	0.00	0.00	0.00	0.00	0.00	0.00	0.00
TRINITY_DN817396_c0_g1	0.00	0.00	0.00	0.00	0.00	0.00	0.00	0.00	0.00	0.00
TRINITY_DN817397_c0_g1	0.00	0.00	0.00	0.00	0.00	0.00	0.00	0.00	0.00	12.81
TRINITY_DN817398_c0_g1	0.00	3.64	0.00	1.73	0.00	0.00	0.00	3.34	7.91	6.90
TRINITY_DN817399_c0_g1	0.00	0.00	0.00	0.00	0.00	0.00	0.00	0.00	0.00	0.00
TRINITY_DN81739_c0_g1	0.00	0.00	0.00	0.00	0.00	0.00	0.00	0.00	0.00	0.00
TRINITY_DN8173_c0_g1	2.63	0.00	0.00	0.00	0.00	0.00	0.00	0.00	0.00	2.39
TRINITY_DN817400_c0_g1	0.00	62.74	0.00	0.00	0.00	0.00	0.00	0.00	0.00	0.00
TRINITY_DN817403_c0_g1	0.00	6.78	0.00	0.00	0.00	5.32	0.00	0.00	0.00	8.49
TRINITY_DN817404_c0_g1	0.00	0.00	0.00	0.00	0.00	0.00	0.00	0.00	0.00	0.00
TRINITY_DN817405_c0_g1	9.51	0.00	0.00	0.00	4.98	0.00	0.00	0.00	4.52	13.06
TRINITY_DN817407_c0_g1	0.00	0.00	0.00	0.00	0.00	0.00	0.00	0.00	0.00	0.00
TRINITY_DN817408_c0_g1	0.00	0.00	0.00	0.00	0.00	0.00	0.00	0.00	6.27	0.00
TRINITY_DN817409_c0_g1	0.00	0.00	0.00	0.00	0.00	0.00	0.00	0.00	0.00	0.00
TRINITY_DN81740_c0_g1	0.00	0.00	0.00	0.00	0.00	0.00	0.00	0.00	14.03	0.00
TRINITY_DN81740_c1_g1	0.00	0.00	0.00	0.00	0.00	0.00	0.00	0.00	0.00	0.00
TRINITY_DN817410_c0_g1	0.00	0.00	0.00	0.00	0.00	0.00	3.98	0.00	0.00	0.00
TRINITY_DN817411_c0_g1	0.00	0.00	0.00	0.00	0.00	0.00	0.00	0.00	0.00	0.00
TRINITY_DN817412_c0_g1	0.00	6.83	5.93	0.00	0.00	0.00	0.00	0.00	0.00	0.00
TRINITY_DN817413_c0_g1	0.00	0.00	0.00	0.00	0.00	0.00	0.00	0.00	0.00	0.00
TRINITY_DN817414_c0_g1	0.00	0.00	0.00	0.00	0.00	0.00	0.00	0.00	0.00	0.00
TRINITY_DN817415_c0_g1	0.00	0.00	0.00	0.00	0.00	5.93	0.00	0.00	25.90	6.26
TRINITY_DN817417_c0_g1	0.00	0.00	0.00	0.00	0.00	0.00	0.00	0.00	0.00	0.00
TRINITY_DN817418_c0_g1	0.00	0.00	0.00	0.00	0.00	0.00	24.25	0.00	0.00	8.61
TRINITY_DN817419_c0_g1	5.80	0.00	0.00	0.00	0.00	0.00	0.00	0.00	0.00	0.00
TRINITY_DN817421_c0_g1	0.00	0.00	0.00	0.00	0.00	0.00	0.00	0.00	0.00	0.00
TRINITY_DN817423_c0_g1	0.00	0.00	0.00	10.50	11.15	0.00	6.66	0.00	0.00	34.27
TRINITY_DN817425_c0_g1	0.00	6.13	0.00	5.25	5.58	0.00	13.32	0.00	0.00	0.00
TRINITY_DN817426_c0_g1	0.00	0.00	0.00	0.00	0.00	0.00	0.00	0.00	14.15	0.00
TRINITY_DN817428_c0_g1	0.00	0.00	6.76	0.00	6.97	0.00	16.99	0.00	0.00	0.00
TRINITY_DN817429_c0_g1	4.43	0.00	4.45	0.00	0.00	0.00	0.00	0.00	0.00	8.11
TRINITY_DN81742_c1_g1	0.00	0.00	0.00	4.05	0.00	0.00	0.00	0.00	0.00	11.23
TRINITY_DN817431_c0_g1	0.00	9.90	4.40	0.00	0.00	0.00	5.40	4.31	8.36	12.04
TRINITY_DN817432_c0_g1	0.00	0.00	0.00	0.00	0.00	0.00	0.00	0.00	0.00	0.00
TRINITY_DN817433_c0_g1	0.00	16.85	14.09	13.48	0.00	0.00	36.46	0.00	0.00	12.71
TRINITY_DN817435_c0_g1	0.00	0.00	0.00	0.00	0.00	0.00	0.00	0.00	0.00	0.00
TRINITY_DN817438_c0_g1	0.00	0.00	0.00	0.00	0.00	0.00	0.00	0.00	0.00	0.00
TRINITY_DN81743_c0_g1	5.94	7.88	0.00	0.00	0.00	0.00	8.49	6.58	0.00	5.45
TRINITY_DN81743_c0_g2	0.00	0.00	4.03	0.00	0.00	0.00	0.00	0.00	0.00	0.00
TRINITY_DN81743_c1_g1	0.00	0.00	0.00	0.00	0.00	0.00	0.00	0.00	0.00	18.30
TRINITY_DN817440_c0_g1	0.00	0.00	0.00	0.00	21.30	17.78	0.00	0.00	0.00	0.00
TRINITY_DN817441_c0_g1	0.00	0.00	0.00	0.00	0.00	0.00	0.00	0.00	0.00	0.00
TRINITY_DN817442_c0_g1	0.00	0.00	0.00	0.00	0.00	0.00	0.00	0.00	2.73	7.76
TRINITY_DN817443_c0_g1	0.00	0.00	0.00	0.00	0.00	0.00	0.00	0.00	0.00	14.60
TRINITY_DN817444_c0_g1	0.00	0.00	0.00	0.00	0.00	0.00	0.00	0.00	0.00	0.00
TRINITY_DN817445_c0_g1	0.00	22.24	0.00	35.93	0.00	0.00	0.00	0.00	0.00	0.00
TRINITY_DN817449_c0_g1	0.00	0.00	0.00	0.00	0.00	0.00	0.00	0.00	0.00	0.00
TRINITY_DN81744_c0_g1	0.00	0.00	39.54	0.00	0.00	0.00	0.00	0.00	37.80	17.67
TRINITY_DN81744_c0_g2	0.00	0.00	0.00	0.00	19.97	0.00	0.00	0.00	0.00	17.67
TRINITY_DN81744_c1_g1	0.00	0.00	0.00	0.00	0.00	0.00	0.00	0.84	0.00	0.00
TRINITY_DN81744_c2_g1	0.00	0.00	0.00	0.00	0.00	0.00	0.00	0.00	13.08	14.49
TRINITY_DN81744_c2_g2	0.00	0.00	0.00	0.00	17.77	0.00	22.47	0.00	0.00	15.65
TRINITY_DN81744_c2_g3	0.00	0.00	0.00	0.00	0.00	0.00	0.00	0.00	0.00	37.50
TRINITY_DN817450_c0_g1	0.00	0.00	0.00	0.00	0.00	7.40	0.00	0.00	0.00	0.00
TRINITY_DN817451_c0_g1	0.00	0.00	0.00	0.00	0.00	0.00	0.00	0.00	3.05	0.00
TRINITY_DN817452_c0_g1	0.00	0.00	0.00	0.00	0.00	0.00	0.00	0.00	0.00	0.00
TRINITY_DN817453_c0_g1	0.00	16.85	0.00	0.00	0.00	0.00	0.00	0.00	26.76	12.71
TRINITY_DN817455_c0_g1	0.00	0.00	0.00	0.00	0.00	0.00	0.00	0.00	0.00	0.00
TRINITY_DN81745_c0_g1	0.00	0.00	0.00	7.21	0.00	0.00	2.58	8.46	3.49	8.04
TRINITY_DN81745_c0_g2	0.00	0.00	0.00	0.00	0.00	0.00	0.00	0.00	0.00	0.00
TRINITY_DN81745_c1_g3	0.00	0.00	0.00	0.00	0.00	0.00	25.28	0.00	0.00	0.00
TRINITY_DN81745_c1_g4	0.00	0.00	0.00	0.00	0.00	0.00	0.00	0.00	0.00	0.00
TRINITY_DN817465_c0_g1	0.00	0.00	0.00	0.00	0.00	0.00	0.00	0.00	0.00	0.00
TRINITY_DN817466_c0_g1	0.00	0.00	0.00	0.00	0.00	0.00	0.00	0.00	0.00	0.00
TRINITY_DN81746_c0_g1	0.00	0.00	0.00	0.00	0.00	16.47	0.00	0.00	0.00	17.67
TRINITY_DN817470_c0_g1	0.00	0.00	0.00	0.00	0.00	0.00	0.00	0.00	0.00	0.00
TRINITY_DN817471_c0_g1	0.00	0.00	0.00	0.00	0.00	0.00	0.00	0.00	0.00	0.00
TRINITY_DN817472_c0_g1	0.00	0.00	0.00	0.00	0.00	0.00	0.00	0.00	0.00	6.15
TRINITY_DN817473_c0_g1	0.00	0.00	0.00	0.00	0.00	5.31	0.00	0.00	0.00	0.00
TRINITY_DN817475_c0_g1	0.00	0.00	0.00	0.00	0.00	0.00	0.00	0.00	0.00	0.00
TRINITY_DN817476_c0_g1	0.00	0.00	0.00	0.00	0.00	0.00	11.72	0.00	8.64	24.99
TRINITY_DN817477_c0_g1	0.00	5.16	4.66	0.00	4.78	3.99	0.00	0.00	0.00	4.18
TRINITY_DN817478_c0_g1	0.00	0.00	0.00	0.00	0.00	0.00	0.00	0.00	0.00	0.00
TRINITY_DN817479_c0_g1	0.00	0.00	0.00	0.00	0.00	0.00	0.00	0.00	0.00	0.00
TRINITY_DN81747_c1_g1	0.00	0.00	0.00	0.00	0.00	0.00	0.00	0.00	15.43	0.00
TRINITY_DN81747_c2_g1	0.00	0.00	0.00	0.00	0.00	13.84	0.00	0.00	15.75	29.72
TRINITY_DN81747_c3_g1	15.40	0.00	0.00	0.00	0.00	0.00	30.60	0.00	0.00	0.00
TRINITY_DN81747_c3_g2	17.20	0.00	8.73	0.00	0.00	0.00	0.00	0.00	8.21	0.00
TRINITY_DN81747_c3_g3	0.00	22.97	0.00	0.00	0.00	0.00	0.00	0.00	0.00	35.34
TRINITY_DN81747_c3_g5	0.00	11.66	0.00	0.00	0.00	8.32	0.00	0.00	9.17	0.00
TRINITY_DN81747_c4_g1	0.00	0.00	11.42	0.00	0.00	9.70	0.00	0.00	0.00	0.00
TRINITY_DN81747_c8_g1	0.00	0.00	0.00	0.00	0.00	0.00	0.00	0.00	0.00	34.33
TRINITY_DN817480_c0_g1	0.00	0.00	0.00	0.00	0.00	0.00	0.00	0.00	0.00	0.00
TRINITY_DN817481_c0_g1	9.53	0.00	0.00	0.00	0.00	0.00	0.00	0.00	0.00	8.76
TRINITY_DN817482_c0_g1	0.00	0.00	4.43	0.00	0.00	0.00	0.00	0.00	0.00	0.00
TRINITY_DN817484_c0_g1	0.00	0.00	0.00	0.00	0.00	4.80	0.00	0.00	0.00	5.09
TRINITY_DN817485_c0_g1	0.00	0.00	0.00	0.00	0.00	0.00	0.00	0.00	0.00	0.00
TRINITY_DN817487_c0_g1	0.00	0.00	0.00	0.00	0.00	0.00	0.00	0.00	3.61	0.00
TRINITY_DN817488_c0_g1	10.94	0.00	0.00	0.00	0.00	0.00	0.00	0.00	0.00	0.00
TRINITY_DN817489_c0_g1	5.05	0.00	0.00	0.00	0.00	0.00	0.00	0.00	2.43	0.00
TRINITY_DN81748_c0_g1	0.00	0.00	0.00	0.00	0.00	0.00	0.00	0.00	0.00	0.00
TRINITY_DN81748_c1_g1	0.00	0.00	0.00	3.38	0.00	0.00	4.12	0.00	0.00	0.00
TRINITY_DN81748_c2_g1	0.00	0.00	0.00	0.00	17.77	0.00	0.00	0.00	0.00	0.00
TRINITY_DN81748_c3_g1	2.38	0.00	0.00	2.37	0.00	0.00	0.00	0.00	0.00	8.64
TRINITY_DN81748_c4_g1	0.00	0.00	0.00	0.00	0.00	0.00	0.00	0.00	0.00	0.00
TRINITY_DN81748_c5_g1	0.00	13.12	0.00	0.00	0.00	0.00	13.94	10.14	0.00	10.13
TRINITY_DN81748_c6_g1	0.00	0.00	0.00	0.00	0.00	0.00	0.00	0.00	7.82	15.06
TRINITY_DN81748_c7_g1	37.92	0.00	0.00	0.00	19.44	0.00	0.00	0.00	0.00	17.16
TRINITY_DN817491_c0_g1	5.96	0.00	0.00	0.00	0.00	5.17	7.51	0.00	0.00	0.00
TRINITY_DN817492_c0_g1	5.90	0.00	0.00	0.00	0.00	0.00	0.00	0.00	6.77	0.00
TRINITY_DN817493_c0_g1	0.00	0.00	0.00	0.00	0.00	0.00	16.23	0.00	0.00	0.00
TRINITY_DN817495_c0_g1	0.00	0.00	0.00	0.00	0.00	0.00	0.00	0.00	0.00	0.00
TRINITY_DN817497_c0_g1	0.00	0.00	0.00	0.00	0.00	0.00	0.00	7.69	7.45	0.00
TRINITY_DN81749_c1_g2	0.00	0.00	0.00	0.00	7.75	6.47	0.00	0.00	7.10	13.66
TRINITY_DN8174_c0_g1	0.00	0.00	0.00	0.00	0.00	0.00	0.00	0.00	47.29	46.46
TRINITY_DN8174_c0_g2	8.26	0.00	0.00	4.09	0.00	0.00	5.06	0.00	7.88	26.44
TRINITY_DN8174_c0_g3	13.25	19.66	6.70	0.00	0.00	0.00	0.00	19.59	11.79	30.80
TRINITY_DN8174_c0_g4	0.00	0.00	0.00	0.00	0.00	0.00	0.00	0.00	0.00	0.00
TRINITY_DN8174_c0_g5	0.00	0.00	0.00	0.00	0.00	0.00	0.00	0.00	0.00	0.00
TRINITY_DN8174_c10_g1	0.00	0.00	0.00	0.00	0.00	0.00	0.00	0.00	34.95	0.00
TRINITY_DN8174_c15_g1	0.00	71.84	15.00	14.31	13.21	0.00	0.00	0.00	28.54	27.09
TRINITY_DN8174_c17_g1	0.00	0.00	0.00	0.00	0.00	0.00	0.00	1.99	1.98	9.31
TRINITY_DN8174_c20_g1	0.00	0.00	0.00	0.00	0.00	0.00	0.00	0.00	0.00	0.00
TRINITY_DN8174_c2_g1	0.00	7.46	0.00	0.00	0.00	0.00	0.00	0.00	0.00	5.86
TRINITY_DN8174_c7_g1	0.00	0.00	0.00	0.00	0.00	0.00	0.00	0.00	0.00	0.00
TRINITY_DN817500_c0_g1	0.00	0.00	0.00	0.00	0.00	0.00	0.00	0.00	0.00	7.37
TRINITY_DN817502_c0_g1	0.00	0.00	0.00	0.00	0.00	0.00	0.00	0.00	13.17	0.00
TRINITY_DN817504_c0_g1	0.00	0.00	0.00	0.00	0.00	0.00	0.00	0.00	0.00	0.00
TRINITY_DN817505_c0_g1	0.00	0.00	0.00	0.00	0.00	0.00	0.00	0.00	12.54	6.07
TRINITY_DN817507_c0_g1	0.00	0.00	0.00	0.00	0.00	0.00	0.00	0.00	0.00	0.00
TRINITY_DN817508_c0_g1	0.00	0.00	8.92	0.00	0.00	0.00	0.00	0.00	0.00	0.00
TRINITY_DN81750_c0_g2	0.00	0.00	2.82	4.74	0.00	2.04	4.87	0.00	9.08	15.90
TRINITY_DN81750_c0_g3	0.00	0.00	0.00	0.00	0.00	0.00	0.00	0.00	0.00	0.00
TRINITY_DN81750_c1_g1	0.00	0.00	0.00	0.00	0.00	0.00	0.00	0.00	0.00	16.38
TRINITY_DN81750_c1_g2	14.12	0.00	0.00	0.00	0.00	0.00	0.00	0.00	0.00	12.91
TRINITY_DN81750_c1_g3	0.00	0.00	0.00	0.00	0.00	0.00	0.00	0.00	0.00	0.00
TRINITY_DN817510_c0_g1	0.00	0.00	0.00	0.00	8.86	0.00	0.00	0.00	8.12	7.83
TRINITY_DN817513_c0_g1	0.00	0.00	7.58	0.00	0.00	0.00	0.00	0.00	7.13	0.00
TRINITY_DN817514_c0_g1	0.00	0.00	0.00	0.00	0.00	0.00	0.00	0.00	0.00	0.00
TRINITY_DN817516_c0_g1	4.03	0.00	0.00	2.25	0.00	0.00	0.00	0.00	5.06	6.14
TRINITY_DN817517_c0_g1	0.00	0.00	0.00	0.00	0.00	0.00	0.00	0.00	0.00	0.00
TRINITY_DN817519_c0_g1	0.00	0.00	0.00	0.00	0.00	0.00	0.00	0.00	0.00	0.00
TRINITY_DN81751_c0_g1	0.00	0.00	0.00	0.00	0.00	0.00	0.00	0.00	0.00	0.00
TRINITY_DN81751_c0_g2	1.50	1.57	0.00	0.00	0.00	0.00	0.00	0.00	0.00	1.36
TRINITY_DN81751_c0_g3	0.00	0.00	0.00	33.24	0.00	0.00	0.00	0.00	0.00	0.00
TRINITY_DN817520_c0_g1	0.00	0.00	14.50	0.00	0.00	0.00	0.00	0.00	0.00	19.74
TRINITY_DN817521_c0_g1	0.00	0.00	0.00	0.00	0.00	0.00	0.00	0.00	0.00	0.00
TRINITY_DN817525_c0_g1	0.00	0.00	0.00	0.00	0.00	0.00	0.00	0.00	0.00	0.00
TRINITY_DN817528_c0_g1	0.00	0.00	0.00	0.00	0.00	0.00	0.00	0.00	14.27	0.00
TRINITY_DN817529_c0_g1	0.00	0.00	0.00	0.00	0.00	0.00	0.00	0.00	0.00	0.00
TRINITY_DN81752_c2_g1	0.00	0.00	14.14	7.02	3.71	0.00	0.00	3.46	0.00	3.24
TRINITY_DN817531_c0_g1	4.59	0.00	0.00	4.53	0.00	0.00	0.00	0.00	8.75	8.41
TRINITY_DN817532_c0_g1	0.00	0.00	0.00	0.00	0.00	0.00	0.00	0.00	0.00	0.00
TRINITY_DN817534_c0_g1	0.00	0.00	0.00	0.00	0.00	0.00	0.00	0.00	0.00	0.00
TRINITY_DN817535_c0_g1	0.00	0.00	0.00	0.00	0.00	0.00	0.00	0.00	0.00	0.00
TRINITY_DN817536_c0_g1	11.88	14.49	0.00	0.00	0.00	0.00	0.00	0.00	0.00	0.00
TRINITY_DN817538_c0_g1	0.00	0.00	0.00	0.00	0.00	0.00	0.00	0.00	0.00	0.00
TRINITY_DN81753_c0_g1	6.27	7.76	17.81	4.70	3.81	6.70	6.50	1.80	15.46	12.43
TRINITY_DN81753_c0_g2	7.20	3.98	10.78	3.57	3.77	6.17	0.00	3.52	6.88	0.00
TRINITY_DN81753_c3_g1	0.00	0.00	0.00	0.00	0.00	0.00	0.00	0.00	0.00	0.00
TRINITY_DN817542_c0_g1	0.00	0.00	0.00	0.00	0.00	0.00	4.07	0.00	0.00	3.08
TRINITY_DN817543_c0_g1	0.00	0.00	0.00	0.00	0.00	0.00	0.00	0.00	0.00	12.42
TRINITY_DN817544_c0_g1	0.00	0.00	0.00	0.00	0.00	2.31	0.00	0.00	0.00	2.46
TRINITY_DN817547_c0_g1	0.00	0.00	0.00	0.00	0.00	0.00	0.00	0.00	0.00	0.00
TRINITY_DN817549_c0_g1	0.00	0.00	0.00	0.00	0.00	0.00	0.00	0.00	0.00	0.00
TRINITY_DN81754_c0_g2	65.75	98.09	65.52	41.96	32.18	50.06	88.22	24.72	157.18	160.42
TRINITY_DN81754_c0_g4	22.58	51.54	17.71	19.90	13.95	20.80	25.39	9.96	70.91	71.81
TRINITY_DN81754_c1_g2	0.00	0.00	0.00	0.00	0.00	0.00	0.00	0.00	0.00	0.00
TRINITY_DN81754_c3_g2	0.00	16.72	0.00	0.00	0.00	0.00	18.09	0.00	0.00	0.00
TRINITY_DN81754_c3_g3	0.00	0.00	0.00	0.00	0.00	0.00	0.00	0.00	6.10	0.00
TRINITY_DN817552_c0_g1	5.51	12.69	0.00	0.00	0.00	0.00	6.88	0.00	0.00	0.00
TRINITY_DN817554_c0_g1	0.00	15.22	0.00	0.00	0.00	0.00	0.00	0.00	0.00	0.00
TRINITY_DN817555_c0_g1	0.00	5.56	0.00	0.00	0.00	0.00	0.00	0.00	0.00	0.00
TRINITY_DN817556_c0_g1	0.00	0.00	0.00	0.00	0.00	0.00	0.00	0.00	0.00	15.86
TRINITY_DN817559_c0_g1	0.00	0.00	0.00	0.00	0.00	0.00	0.00	0.00	0.00	14.09
TRINITY_DN81755_c0_g1	0.00	0.00	0.00	0.00	0.00	0.00	0.00	0.00	0.00	0.00
TRINITY_DN81755_c0_g2	0.00	0.00	0.00	0.00	0.00	0.00	0.00	0.00	0.00	0.00
TRINITY_DN81755_c1_g1	0.00	0.00	0.00	0.00	0.00	0.00	0.00	0.00	0.00	0.00
TRINITY_DN81755_c2_g1	32.92	0.00	0.00	0.00	0.00	0.00	0.00	0.00	10.49	0.00
TRINITY_DN817561_c0_g1	0.00	0.00	0.00	0.00	0.00	0.00	0.00	0.00	0.00	0.00
TRINITY_DN817563_c0_g1	0.00	0.00	6.46	0.00	0.00	0.00	0.00	0.00	0.00	0.00
TRINITY_DN817565_c0_g1	0.00	0.00	0.00	0.00	0.00	0.00	0.00	0.00	0.00	0.00
TRINITY_DN817566_c0_g1	0.00	0.00	0.00	0.00	0.00	0.00	0.00	0.00	0.00	20.93
TRINITY_DN817567_c0_g1	0.00	0.00	0.00	0.00	0.00	0.00	0.00	0.00	0.00	0.00
TRINITY_DN81756_c0_g1	0.00	0.00	0.00	5.06	0.00	0.00	0.00	0.00	0.00	0.00
TRINITY_DN81756_c0_g2	305.53	547.90	203.69	180.83	212.49	148.93	466.02	173.48	386.93	533.83
TRINITY_DN81756_c0_g3	0.00	0.00	0.00	0.00	0.00	0.00	0.00	0.00	0.00	0.00
TRINITY_DN81756_c1_g1	1.64	6.66	0.00	0.00	0.87	0.00	21.62	0.00	1.60	3.45
TRINITY_DN81756_c1_g2	0.00	0.00	0.00	0.00	0.00	0.00	0.00	0.00	7.95	0.00
TRINITY_DN81756_c1_g3	0.00	0.00	0.00	0.00	0.00	0.00	0.00	0.00	0.00	0.00
TRINITY_DN81756_c2_g1	0.00	0.00	0.00	5.83	0.00	0.00	0.00	0.00	0.00	7.46
TRINITY_DN81756_c3_g1	0.00	46.36	0.00	0.00	0.00	0.00	0.00	0.00	0.00	0.00
TRINITY_DN817570_c0_g1	0.00	0.00	0.00	0.00	0.00	0.00	0.00	0.00	0.00	0.00
TRINITY_DN817571_c0_g1	0.00	0.00	0.00	0.00	11.99	9.95	0.00	0.00	0.00	10.60
TRINITY_DN817572_c0_g1	0.00	10.86	0.00	0.00	0.00	0.00	0.00	0.00	0.00	8.28
TRINITY_DN817573_c0_g1	0.00	0.00	0.00	0.00	0.00	0.00	0.00	0.00	0.00	27.09
TRINITY_DN817575_c0_g1	0.00	0.00	0.00	0.00	0.00	0.00	0.00	0.00	0.00	0.00
TRINITY_DN817576_c0_g1	8.79	0.00	0.00	0.00	0.00	0.00	0.00	0.00	0.00	8.09
TRINITY_DN81757_c0_g1	0.00	0.00	0.00	0.00	0.00	0.00	0.00	0.00	0.00	0.00
TRINITY_DN81757_c0_g2	0.00	0.00	0.00	0.00	0.00	0.00	0.00	0.00	0.00	4.90
TRINITY_DN81757_c3_g1	0.00	0.00	0.00	0.00	0.00	0.00	0.00	4.46	0.00	0.00
TRINITY_DN81757_c4_g1	0.00	0.00	0.00	0.00	0.00	0.00	0.00	0.00	0.00	19.21
TRINITY_DN81757_c5_g1	0.00	0.00	0.00	0.00	0.00	0.00	0.00	0.00	0.00	0.00
TRINITY_DN81757_c8_g1	0.00	0.00	0.00	0.00	0.00	0.00	0.00	0.00	0.00	0.00
TRINITY_DN817580_c0_g1	0.00	0.00	0.00	0.00	0.00	0.00	7.81	0.00	5.87	5.69
TRINITY_DN817581_c0_g1	0.00	0.00	0.00	0.00	0.00	0.00	0.00	0.00	0.00	0.00
TRINITY_DN817582_c0_g1	0.00	0.00	0.00	0.00	0.00	0.00	0.00	0.00	0.00	0.00
TRINITY_DN817586_c0_g1	0.00	0.00	0.00	0.00	0.00	0.00	0.00	0.00	4.27	8.21
TRINITY_DN817587_c0_g1	0.00	0.00	0.00	0.00	0.00	0.00	0.00	0.00	0.00	0.00
TRINITY_DN817589_c0_g1	0.00	0.00	0.00	0.00	0.00	0.00	0.00	0.00	0.00	0.00
TRINITY_DN81758_c0_g1	0.00	0.00	0.00	0.00	13.95	0.00	17.67	0.00	0.00	0.00
TRINITY_DN81758_c0_g2	0.00	0.00	0.00	0.00	0.00	0.00	0.00	0.00	0.00	0.00
TRINITY_DN81758_c10_g1	0.00	0.00	0.00	0.00	0.00	0.00	0.00	0.00	0.00	0.00
TRINITY_DN81758_c11_g1	0.00	0.00	0.00	0.00	0.00	0.00	0.00	0.00	0.00	0.00
TRINITY_DN81758_c13_g1	0.00	0.00	0.00	0.00	0.00	0.00	0.00	0.00	0.00	0.00
TRINITY_DN81758_c14_g1	0.00	0.00	0.00	0.00	0.00	0.00	0.00	0.00	0.00	0.00
TRINITY_DN81758_c1_g1	0.00	0.00	0.00	0.00	0.00	0.00	0.00	0.00	2.89	6.33
TRINITY_DN81758_c1_g2	0.00	0.00	0.00	0.00	0.00	0.00	0.00	0.00	0.00	0.00
TRINITY_DN81758_c4_g1	0.00	0.00	0.00	0.00	0.00	0.00	15.60	0.00	0.00	0.00
TRINITY_DN81758_c4_g2	0.00	0.00	0.00	0.00	0.00	0.00	0.00	0.00	0.00	0.00
TRINITY_DN81758_c5_g1	0.00	0.00	0.00	0.00	0.00	0.00	0.00	0.00	0.00	0.00
TRINITY_DN81758_c8_g1	0.00	0.00	0.00	0.00	0.00	0.00	0.00	0.00	12.67	0.00
TRINITY_DN817590_c0_g1	0.00	0.00	0.00	0.00	0.00	0.00	0.00	10.70	10.64	0.00
TRINITY_DN817591_c0_g1	11.28	0.00	0.00	0.00	0.00	0.00	0.00	10.83	0.00	0.00
TRINITY_DN817593_c0_g1	7.61	4.23	0.00	0.00	0.00	0.00	0.00	0.00	0.00	10.41
TRINITY_DN817594_c0_g1	0.00	0.00	0.00	0.00	0.00	0.00	0.00	0.00	16.99	0.00
TRINITY_DN817595_c0_g1	0.00	0.00	0.00	0.00	0.00	0.00	0.00	0.00	0.00	0.00
TRINITY_DN817596_c0_g1	0.00	0.00	0.00	0.00	0.00	0.00	0.00	0.00	0.00	0.00
TRINITY_DN817597_c0_g1	0.00	0.00	0.00	0.00	0.00	0.00	0.00	0.00	0.00	6.94
TRINITY_DN817598_c0_g1	0.00	3.38	0.00	0.00	3.25	0.00	3.71	3.02	2.97	5.64
TRINITY_DN817599_c0_g1	0.00	0.00	0.00	0.00	0.00	0.00	0.00	0.00	0.00	0.00
TRINITY_DN81759_c0_g1	7.38	2.45	4.88	0.00	0.00	0.00	0.00	0.00	4.60	8.77
TRINITY_DN81759_c1_g1	0.00	8.08	0.00	0.00	0.00	0.00	0.00	0.00	0.00	18.87
TRINITY_DN81759_c2_g1	0.00	2.93	0.00	9.45	2.84	1.14	6.12	1.30	6.77	7.51
TRINITY_DN8175_c0_g2	106.57	150.27	66.30	68.14	86.37	98.21	142.77	52.14	350.98	338.54
TRINITY_DN8175_c0_g3	19.39	36.76	11.30	14.00	14.93	32.46	17.85	23.33	71.53	44.68
TRINITY_DN8175_c1_g1	0.00	0.00	0.00	0.00	0.00	0.00	0.00	0.00	48.39	0.00
TRINITY_DN8175_c4_g1	0.55	0.02	1.25	0.00	0.00	0.00	8.57	1.21	0.00	0.00
TRINITY_DN8175_c5_g1	10.69	0.00	0.00	0.00	0.00	0.00	0.00	0.00	0.00	0.00
TRINITY_DN8175_c6_g1	0.00	0.00	0.00	0.00	0.00	0.00	0.00	0.00	0.00	0.00
TRINITY_DN8175_c7_g1	0.00	0.00	4.77	0.00	0.00	4.10	0.00	0.00	4.52	16.34
TRINITY_DN817603_c0_g1	0.00	21.18	0.00	0.00	0.00	0.00	0.00	0.00	0.00	0.00
TRINITY_DN817605_c0_g1	0.00	0.00	0.00	0.00	0.00	0.00	0.00	0.00	19.14	0.00
TRINITY_DN817606_c0_g1	0.00	0.00	0.00	0.00	0.00	0.00	0.00	0.00	0.00	0.00
TRINITY_DN817607_c0_g1	25.35	0.00	0.00	0.00	0.00	0.00	0.00	0.00	12.20	0.00
TRINITY_DN817608_c0_g1	0.00	0.00	0.00	0.00	0.00	0.00	0.00	0.00	0.00	0.00
TRINITY_DN817609_c0_g1	0.00	0.00	0.00	0.00	5.37	0.00	0.00	0.00	4.88	9.43
TRINITY_DN81760_c0_g1	0.00	0.00	0.00	2.29	7.24	0.00	0.00	0.00	1.90	4.16
TRINITY_DN81760_c0_g2	0.00	0.00	0.00	0.00	8.82	0.00	0.00	0.00	0.00	0.00
TRINITY_DN817610_c0_g1	0.00	0.00	0.00	0.00	0.00	0.00	0.00	0.00	0.00	0.00
TRINITY_DN817611_c0_g1	4.39	9.90	4.40	0.00	0.00	0.00	5.40	0.00	8.36	16.05
TRINITY_DN817612_c0_g1	0.00	0.00	0.00	0.00	0.00	0.00	0.00	0.00	3.75	6.40
TRINITY_DN817614_c0_g1	13.13	0.00	0.00	0.00	0.00	0.00	16.66	0.00	6.24	0.00
TRINITY_DN817615_c0_g1	0.00	0.00	0.00	0.00	0.00	0.00	0.00	0.00	0.00	0.00
TRINITY_DN817616_c0_g1	0.00	0.00	0.00	0.00	0.00	0.00	0.00	0.00	0.00	0.00
TRINITY_DN817617_c0_g1	0.00	16.31	0.00	0.00	0.00	0.00	0.00	0.00	0.00	0.00
TRINITY_DN817618_c0_g1	0.00	0.00	0.00	0.00	0.00	0.00	0.00	0.00	0.00	0.00
TRINITY_DN817619_c0_g1	0.00	0.00	0.00	0.00	0.00	0.00	0.00	0.00	0.00	0.00
TRINITY_DN81761_c0_g2	0.00	0.00	0.00	0.00	0.00	18.45	0.00	0.00	0.00	0.00
TRINITY_DN81761_c0_g3	0.00	0.00	0.00	0.00	0.00	0.00	0.00	0.00	0.00	0.00
TRINITY_DN81761_c0_g4	0.00	21.69	0.00	0.00	0.00	0.00	0.00	0.00	52.82	0.00
TRINITY_DN81761_c1_g1	0.00	0.00	0.00	0.00	0.00	0.00	0.00	0.00	0.00	0.00
TRINITY_DN81761_c1_g2	35.26	15.21	0.00	0.00	0.00	0.00	27.59	0.00	0.00	15.89
TRINITY_DN81761_c1_g3	0.00	0.00	0.00	5.13	5.45	4.51	6.50	5.13	0.00	0.00
TRINITY_DN817623_c0_g1	0.00	0.00	0.00	0.00	0.00	0.00	0.00	0.00	0.00	0.00
TRINITY_DN817626_c0_g1	0.00	0.00	0.00	0.00	0.00	0.00	0.00	0.00	0.00	14.24
TRINITY_DN817629_c0_g1	0.00	0.00	0.00	0.00	0.00	0.00	0.00	0.00	0.00	0.00
TRINITY_DN817631_c0_g1	0.00	0.00	0.00	0.00	0.00	0.00	0.00	0.00	0.00	0.00
TRINITY_DN817632_c0_g1	1.94	2.05	0.00	0.00	0.00	0.00	0.00	1.87	7.41	4.12
TRINITY_DN817637_c0_g1	0.00	0.00	0.00	0.00	0.00	0.00	0.00	0.00	0.00	0.00
TRINITY_DN817638_c0_g1	0.00	0.00	0.00	0.00	0.00	0.00	0.00	0.00	0.00	10.11
TRINITY_DN817639_c0_g1	0.00	0.00	0.00	0.00	0.00	0.00	18.38	13.35	13.47	0.00
TRINITY_DN81763_c0_g1	0.00	22.74	0.00	0.00	0.00	0.00	0.00	0.00	0.00	17.50
TRINITY_DN81763_c0_g3	0.00	0.00	0.00	0.00	0.00	0.00	0.00	0.00	0.00	0.00
TRINITY_DN81763_c0_g4	3.97	4.95	0.00	0.00	12.90	0.00	0.00	0.00	0.00	11.77
TRINITY_DN81763_c0_g5	0.00	14.99	0.00	0.00	0.00	5.57	16.21	0.00	0.00	35.33
TRINITY_DN81763_c1_g1	0.00	0.00	0.00	0.00	0.00	0.00	0.00	0.00	0.00	0.00
TRINITY_DN81763_c1_g2	0.00	0.00	0.00	0.00	0.00	0.00	0.00	0.00	0.00	0.00
TRINITY_DN817641_c0_g1	0.00	0.00	0.00	0.00	0.00	0.00	0.00	0.00	0.00	0.00
TRINITY_DN817646_c0_g1	0.00	0.00	0.00	0.00	0.00	0.00	0.00	0.00	0.00	4.70
TRINITY_DN817648_c0_g1	2.60	0.00	0.00	0.00	0.00	0.00	0.00	0.00	0.00	0.00
TRINITY_DN817649_c0_g1	6.94	0.00	0.00	0.00	0.00	0.00	0.00	0.00	6.59	0.00
TRINITY_DN81764_c0_g1	0.00	0.00	0.00	0.00	0.00	0.00	0.00	0.00	0.00	2.84
TRINITY_DN817650_c0_g1	45.99	0.00	0.00	33.39	0.00	9.89	0.00	0.00	0.00	0.00
TRINITY_DN817651_c0_g1	0.00	0.00	0.00	0.00	0.00	0.00	0.00	0.00	5.29	0.00
TRINITY_DN817652_c0_g1	0.00	0.00	0.00	0.00	0.00	0.00	0.00	0.00	0.00	0.00
TRINITY_DN817654_c0_g1	0.00	0.00	0.00	0.00	0.00	0.00	0.00	0.00	0.00	0.00
TRINITY_DN817655_c0_g1	0.00	37.15	0.00	0.00	0.00	0.00	0.00	0.00	0.00	0.00
TRINITY_DN817657_c0_g1	0.00	0.00	0.00	3.86	0.00	0.00	14.21	0.00	0.00	0.00
TRINITY_DN817658_c0_g1	0.00	0.00	0.00	10.15	0.00	0.00	0.00	0.00	0.00	0.00
TRINITY_DN817659_c0_g1	0.00	0.00	0.00	0.00	0.00	0.00	0.00	0.00	0.00	0.00
TRINITY_DN81765_c0_g1	0.00	0.00	0.00	0.00	0.00	0.00	0.00	0.00	0.00	0.00
TRINITY_DN81765_c0_g2	0.00	0.00	0.00	0.00	0.00	0.00	0.00	0.00	0.00	0.00
TRINITY_DN81765_c0_g3	0.00	0.00	0.00	0.00	0.00	0.00	0.00	0.00	0.00	10.47
TRINITY_DN81765_c1_g1	0.00	0.00	0.00	0.00	0.00	0.00	0.00	0.00	0.00	0.00
TRINITY_DN81765_c2_g1	0.00	0.00	0.00	0.00	0.00	0.00	0.00	0.00	0.00	0.00
TRINITY_DN81765_c3_g1	0.00	3.46	0.00	0.00	3.32	2.71	11.39	0.00	3.78	17.97
TRINITY_DN81765_c4_g1	0.00	3.20	0.00	0.00	0.00	0.00	0.00	0.00	0.00	2.68
TRINITY_DN81765_c6_g1	0.00	0.00	0.00	0.00	0.00	0.00	35.76	0.00	0.00	0.00
TRINITY_DN817660_c0_g1	14.87	0.00	0.00	0.00	0.00	0.00	0.00	0.00	14.27	0.00
TRINITY_DN817661_c0_g1	0.00	0.00	0.00	0.00	0.00	0.00	0.00	0.00	0.00	0.00
TRINITY_DN817662_c0_g1	0.00	0.00	0.00	0.00	0.00	0.00	0.00	0.00	0.00	0.00
TRINITY_DN817664_c0_g1	0.00	0.00	0.00	0.00	0.00	0.00	0.00	0.00	0.00	0.00
TRINITY_DN817666_c0_g1	0.00	0.00	0.00	0.00	0.00	0.00	0.00	0.00	0.00	10.75
TRINITY_DN817667_c0_g1	0.00	0.00	0.00	0.00	0.00	0.00	0.00	0.00	0.00	0.00
TRINITY_DN817669_c0_g1	0.00	0.00	0.00	0.00	0.00	0.00	0.00	0.00	0.00	0.00
TRINITY_DN81766_c0_g1	5.13	0.00	0.00	0.00	5.40	4.39	6.05	0.00	0.00	9.33
TRINITY_DN817671_c0_g1	0.00	5.15	0.00	0.00	0.00	2.05	0.00	0.00	0.00	2.18
TRINITY_DN817672_c0_g1	0.00	0.00	0.00	0.00	0.00	0.00	0.00	0.00	0.00	0.00
TRINITY_DN817673_c0_g1	0.00	2.65	0.00	0.00	0.00	0.00	0.00	0.00	0.00	2.24
TRINITY_DN817674_c0_g1	0.00	0.00	0.00	0.00	0.00	0.00	0.00	0.00	0.00	9.03
TRINITY_DN817677_c0_g1	0.00	0.00	0.00	0.00	0.00	0.00	0.00	0.00	0.00	0.00
TRINITY_DN817679_c0_g1	0.00	0.00	0.00	0.00	0.00	0.00	0.00	0.00	0.00	0.00
TRINITY_DN81767_c0_g1	0.00	0.00	0.00	0.00	0.00	0.00	0.00	0.00	0.00	7.91
TRINITY_DN81767_c7_g1	0.00	13.17	0.00	0.00	0.00	0.00	0.00	0.00	0.00	0.00
TRINITY_DN81767_c8_g1	0.00	0.00	0.00	0.00	0.00	0.00	0.00	0.00	0.00	0.00
TRINITY_DN81767_c8_g2	0.00	0.00	0.00	0.00	0.00	0.00	0.00	0.00	7.53	7.26
TRINITY_DN817680_c0_g1	0.00	0.00	0.00	0.00	0.00	0.00	26.71	0.00	0.00	12.86
TRINITY_DN817682_c0_g1	0.00	0.00	0.00	0.00	0.00	0.00	0.00	0.00	0.00	0.00
TRINITY_DN817683_c0_g1	0.00	0.00	0.00	0.00	0.00	2.14	0.00	0.00	0.00	7.51
TRINITY_DN817684_c0_g1	0.00	0.00	0.00	0.00	0.00	0.00	0.00	0.00	0.00	0.00
TRINITY_DN817686_c0_g1	0.00	0.00	0.00	0.00	0.00	0.00	0.00	0.00	0.00	0.00
TRINITY_DN817687_c0_g1	8.79	0.00	0.00	0.00	0.00	0.00	0.00	0.00	8.39	0.00
TRINITY_DN817688_c0_g1	7.37	0.00	22.40	0.00	0.00	6.41	0.00	0.00	0.00	0.00
TRINITY_DN817689_c0_g1	0.00	0.00	0.00	0.00	0.00	0.00	10.86	0.00	0.00	7.74
TRINITY_DN81768_c0_g1	0.00	0.00	0.00	0.00	0.00	3.00	0.00	0.00	0.00	0.00
TRINITY_DN817690_c0_g1	0.00	0.00	0.00	0.00	0.00	0.00	0.00	0.00	0.00	11.20
TRINITY_DN817691_c0_g1	0.00	0.00	0.00	0.00	0.00	0.00	0.00	0.00	0.00	0.00
TRINITY_DN817693_c0_g1	0.00	0.00	0.00	0.00	6.27	0.00	0.00	0.00	0.00	0.00
TRINITY_DN817698_c0_g1	0.00	4.41	0.00	3.91	0.00	0.00	0.00	0.00	0.00	0.00
TRINITY_DN817699_c0_g1	0.00	3.49	0.00	0.00	0.00	0.00	0.00	0.00	0.00	0.00
TRINITY_DN81769_c0_g1	0.00	0.00	0.00	3.53	0.00	0.00	0.00	0.00	0.00	0.00
TRINITY_DN81769_c1_g1	0.00	22.07	0.00	0.00	0.00	0.00	0.00	0.00	0.00	0.00
TRINITY_DN8176_c0_g1	0.00	0.00	0.00	11.66	0.00	0.00	0.00	0.00	11.60	0.00
TRINITY_DN8176_c0_g2	13.32	28.57	12.96	32.28	4.26	14.10	34.76	4.72	62.98	51.18
TRINITY_DN8176_c0_g3	33.18	28.52	36.75	5.27	24.91	20.27	34.65	15.48	54.85	64.85
TRINITY_DN8176_c0_g4	0.00	0.00	17.52	23.56	0.00	0.00	49.21	0.00	0.00	0.00
TRINITY_DN8176_c11_g1	0.00	0.00	0.00	0.00	0.00	0.00	0.00	0.00	0.00	0.00
TRINITY_DN8176_c1_g1	26.79	40.42	20.15	28.28	6.67	19.55	30.49	19.21	97.29	61.78
TRINITY_DN8176_c1_g2	5.03	1.80	2.86	0.00	2.53	0.00	0.00	4.17	0.00	4.11
TRINITY_DN8176_c2_g1	0.00	0.00	0.00	0.00	0.00	0.00	0.00	0.00	0.00	0.00
TRINITY_DN8176_c3_g1	14.89	0.00	7.54	0.00	0.00	0.00	19.03	0.00	9.77	40.98
TRINITY_DN8176_c6_g1	0.00	0.00	0.00	0.00	0.00	0.00	0.00	0.00	0.00	9.32
TRINITY_DN817700_c0_g1	0.00	0.00	0.00	0.00	0.00	0.00	0.00	0.00	4.73	0.00
TRINITY_DN817704_c0_g1	0.00	16.15	0.00	0.00	0.00	0.00	0.00	0.00	0.00	0.00
TRINITY_DN817706_c0_g1	0.00	0.00	0.00	0.00	0.00	0.00	0.00	0.00	18.30	0.00
TRINITY_DN817708_c0_g1	0.00	0.00	0.00	0.00	0.00	0.00	0.00	0.00	0.00	0.00
TRINITY_DN817709_c0_g1	0.00	0.00	0.00	0.00	0.00	0.00	0.00	0.00	0.00	0.00
TRINITY_DN81770_c0_g1	0.00	0.00	0.00	0.00	0.00	0.00	0.00	0.00	12.30	0.00
TRINITY_DN81770_c0_g2	0.00	0.00	0.00	0.00	0.00	0.00	10.15	0.00	0.00	0.00
TRINITY_DN81770_c1_g1	0.00	0.00	0.00	0.00	0.00	0.00	0.00	0.00	9.86	33.08
TRINITY_DN81770_c1_g2	0.00	0.00	0.00	0.00	0.00	0.00	0.00	0.00	0.00	0.00
TRINITY_DN817712_c0_g1	0.00	0.00	10.85	0.00	0.00	0.00	0.00	0.00	0.00	0.00
TRINITY_DN817713_c0_g1	0.00	0.00	0.00	0.00	0.00	3.02	0.00	0.00	10.10	0.00
TRINITY_DN817715_c0_g1	0.00	0.00	0.00	0.00	28.78	11.86	0.00	0.00	0.00	12.71
TRINITY_DN817716_c0_g1	0.00	0.00	0.00	0.00	0.00	0.00	0.00	0.00	11.84	0.00
TRINITY_DN817717_c0_g1	0.00	0.00	0.00	0.00	0.00	0.00	0.00	0.00	0.00	0.00
TRINITY_DN81771_c0_g1	0.00	22.97	0.00	0.00	0.00	4.78	9.55	0.00	15.40	5.07
TRINITY_DN81771_c0_g2	0.00	0.00	0.00	0.00	0.00	15.28	0.00	0.00	17.43	0.00
TRINITY_DN81771_c10_g1	0.00	0.00	0.00	0.00	0.00	0.00	0.00	0.00	0.00	0.00
TRINITY_DN81771_c2_g1	0.00	0.00	9.84	0.00	11.23	0.00	0.00	0.00	23.09	0.00
TRINITY_DN81771_c7_g1	3.09	6.39	5.10	7.25	1.09	0.87	3.48	1.98	10.06	17.76
TRINITY_DN81771_c8_g1	6.77	14.90	0.00	16.80	0.00	0.00	0.00	3.31	3.24	6.17
TRINITY_DN817724_c0_g1	0.00	0.00	0.00	0.00	0.00	0.00	0.00	0.00	0.00	0.00
TRINITY_DN817725_c0_g1	5.84	0.00	0.00	0.00	12.19	0.00	22.02	0.00	0.00	0.00
TRINITY_DN817727_c0_g1	0.00	0.00	0.00	0.00	0.00	0.00	0.00	0.00	0.00	0.00
TRINITY_DN81772_c0_g1	0.00	0.00	0.00	0.00	0.00	0.00	0.00	0.00	0.00	0.00
TRINITY_DN81772_c0_g2	7.60	6.18	0.00	0.00	0.00	0.00	0.00	0.00	0.00	20.92
TRINITY_DN81772_c0_g3	0.00	0.00	0.00	0.00	0.00	0.00	0.00	0.00	0.00	0.00
TRINITY_DN81772_c0_g4	0.00	0.00	0.00	16.18	0.00	0.00	0.00	0.00	0.00	0.00
TRINITY_DN81772_c2_g1	0.00	0.00	0.00	0.00	0.00	0.00	0.00	0.00	0.00	0.00
TRINITY_DN817730_c0_g1	0.00	0.00	0.00	4.87	0.00	0.00	0.00	0.00	0.00	0.00
TRINITY_DN817731_c0_g1	0.00	0.00	0.00	0.00	0.00	0.00	0.00	0.00	0.00	0.00
TRINITY_DN817732_c0_g1	0.00	12.94	0.00	0.00	0.00	0.00	13.79	0.00	0.00	0.00
TRINITY_DN817733_c0_g1	0.00	0.00	0.00	0.00	0.00	0.00	0.00	0.00	0.00	0.00
TRINITY_DN817736_c0_g1	0.00	8.33	0.00	0.00	0.00	0.00	8.95	0.00	0.00	6.46
TRINITY_DN817739_c0_g1	0.00	0.00	3.63	0.00	0.00	0.00	0.00	0.00	0.00	6.63
TRINITY_DN81773_c0_g1	0.00	0.00	3.93	0.00	0.00	0.00	0.00	0.00	0.00	0.00
TRINITY_DN81773_c0_g2	0.00	3.69	0.00	0.00	3.53	0.00	0.00	3.29	4.32	6.12
TRINITY_DN81773_c2_g1	0.00	0.00	0.00	0.00	0.00	3.47	0.00	0.00	7.69	3.68
TRINITY_DN81773_c4_g1	7.35	0.00	0.00	0.00	0.00	0.00	0.00	0.00	3.51	0.00
TRINITY_DN817740_c0_g1	0.00	0.00	0.00	0.00	0.00	0.00	0.00	0.00	0.00	0.00
TRINITY_DN817743_c0_g1	0.00	0.00	0.00	0.00	0.00	0.00	0.00	0.00	0.00	0.00
TRINITY_DN817744_c0_g1	0.00	0.00	0.00	0.00	0.00	0.00	0.00	0.00	0.00	0.00
TRINITY_DN817746_c0_g1	0.00	0.00	0.00	0.00	0.00	0.00	0.00	0.00	0.00	14.36
TRINITY_DN81774_c0_g1	0.00	0.00	0.00	0.00	0.00	0.00	0.00	18.20	0.00	0.00
TRINITY_DN81774_c2_g1	0.00	0.00	0.00	0.00	0.00	0.00	0.00	0.00	0.00	0.00
TRINITY_DN817750_c0_g1	13.74	16.24	6.95	0.00	0.00	0.00	0.00	0.00	0.00	0.00
TRINITY_DN817752_c0_g1	0.00	0.00	0.00	0.00	0.00	0.00	0.00	0.00	14.03	13.31
TRINITY_DN817754_c0_g1	0.00	0.00	0.00	0.00	0.00	0.00	0.00	0.00	0.00	3.46
TRINITY_DN817755_c0_g1	0.00	0.00	0.00	0.00	16.03	0.00	0.00	0.00	0.00	0.00
TRINITY_DN817756_c0_g1	0.00	0.00	0.00	0.00	0.00	0.00	0.00	0.00	0.00	0.00
TRINITY_DN817757_c0_g1	0.00	0.00	0.00	0.00	0.00	0.00	0.00	0.00	0.00	3.72
TRINITY_DN817759_c0_g1	0.00	0.00	0.00	0.00	0.00	0.00	0.00	0.00	0.00	0.00
TRINITY_DN81775_c0_g1	0.00	0.00	0.00	0.00	0.00	0.00	0.00	0.00	7.53	7.26
TRINITY_DN817760_c0_g1	0.00	5.93	0.00	0.00	0.00	0.00	0.00	0.00	4.92	0.00
TRINITY_DN817763_c0_g1	0.00	0.00	0.00	0.00	0.00	0.00	0.00	0.00	0.00	0.00
TRINITY_DN817765_c0_g1	0.00	0.00	0.00	0.00	0.00	0.00	0.00	0.00	0.00	0.00
TRINITY_DN817768_c0_g1	0.00	0.00	0.00	0.00	0.00	0.00	0.00	0.00	0.00	4.65
TRINITY_DN81776_c0_g1	2.50	2.69	2.49	0.00	2.63	0.00	0.00	0.00	0.00	13.64
TRINITY_DN81776_c0_g2	38.70	0.00	0.00	6.72	7.13	0.00	20.58	0.00	19.51	70.68
TRINITY_DN81776_c1_g3	0.00	5.42	10.03	0.00	5.30	0.00	14.84	2.45	2.43	4.58
TRINITY_DN81776_c1_g4	0.00	0.00	0.00	2.33	0.59	0.00	0.00	0.00	6.75	6.36
TRINITY_DN81776_c3_g1	6.21	0.00	0.00	0.00	0.00	0.00	0.00	0.00	23.58	51.38
TRINITY_DN817770_c0_g1	0.00	0.00	0.00	6.85	0.00	12.11	8.86	6.86	6.63	6.40
TRINITY_DN817772_c0_g1	0.00	0.00	0.00	0.00	0.00	0.00	0.00	0.00	0.00	0.00
TRINITY_DN817773_c0_g1	0.00	0.00	0.00	0.00	0.00	0.00	0.00	0.00	0.00	0.00
TRINITY_DN817774_c0_g1	0.00	0.00	6.21	0.00	0.00	0.00	0.00	0.00	11.70	0.00
TRINITY_DN817777_c0_g1	0.00	0.00	0.00	0.00	0.00	0.00	0.00	0.00	0.00	11.86
TRINITY_DN817778_c0_g1	0.00	0.00	0.00	0.00	0.00	0.00	0.00	0.00	0.00	0.00
TRINITY_DN81777_c0_g2	0.00	0.00	0.00	0.00	0.00	0.00	0.00	0.00	0.00	0.00
TRINITY_DN81777_c1_g1	0.00	0.00	0.00	0.00	0.00	0.00	0.00	0.00	0.00	0.00
TRINITY_DN817780_c0_g1	0.00	0.00	0.00	0.00	0.00	0.00	0.00	0.00	0.00	0.00
TRINITY_DN817781_c0_g1	0.00	0.00	0.00	0.00	0.00	0.00	0.00	0.00	0.00	0.00
TRINITY_DN817782_c0_g1	0.00	0.00	0.00	0.00	0.00	0.00	0.00	0.00	0.00	23.73
TRINITY_DN817783_c0_g1	0.00	0.00	0.00	0.00	0.00	0.00	0.00	0.00	0.00	0.00
TRINITY_DN817784_c0_g1	0.00	0.00	0.00	0.00	0.00	0.00	0.00	0.00	0.00	0.00
TRINITY_DN817785_c0_g1	0.00	0.00	0.00	0.00	0.00	0.00	0.00	0.00	0.00	0.00
TRINITY_DN817786_c0_g1	0.00	5.20	0.00	0.00	0.00	0.00	0.00	0.00	4.37	8.41
TRINITY_DN817788_c0_g1	0.00	6.13	0.00	0.00	0.00	0.00	0.00	0.00	5.07	0.00
TRINITY_DN817789_c0_g1	0.21	5.74	0.00	0.00	0.00	0.00	4.18	0.00	8.79	4.02
TRINITY_DN81778_c0_g2	0.00	0.00	0.00	0.00	0.00	0.00	0.00	0.00	2.87	0.00
TRINITY_DN817790_c0_g1	0.00	0.00	0.00	0.00	0.00	0.00	18.96	0.00	13.92	0.00
TRINITY_DN817793_c0_g1	0.00	0.00	0.00	0.00	0.00	0.00	0.00	0.00	0.00	0.00
TRINITY_DN817795_c0_g1	0.00	0.00	0.00	0.00	0.00	0.00	0.00	0.00	0.00	0.00
TRINITY_DN817796_c0_g1	0.00	0.00	8.13	0.00	8.36	0.00	0.00	0.00	0.00	0.00
TRINITY_DN817797_c0_g1	0.00	0.00	0.00	0.00	0.00	0.00	0.00	0.00	0.00	0.00
TRINITY_DN817798_c0_g1	0.00	0.00	0.00	0.00	0.00	0.00	0.00	0.00	0.00	0.00
TRINITY_DN81779_c0_g1	7.91	0.00	0.00	0.00	0.00	0.00	0.00	0.00	35.72	0.00
TRINITY_DN81779_c0_g2	0.00	0.00	0.00	0.00	0.00	0.00	4.65	0.00	0.00	0.00
TRINITY_DN81779_c0_g3	5.54	12.67	5.11	3.76	1.22	4.69	17.86	3.86	0.00	20.07
TRINITY_DN81779_c0_g4	0.00	0.00	0.00	0.00	0.00	0.00	0.00	0.00	0.00	0.00
TRINITY_DN8177_c0_g1	9.35	21.02	8.88	1.77	1.53	7.65	20.62	1.29	19.82	6.69
TRINITY_DN8177_c0_g2	22.94	42.80	20.13	16.49	11.04	22.21	43.18	15.49	75.14	87.58
TRINITY_DN8177_c1_g1	0.00	0.00	0.00	0.00	0.00	0.00	0.00	0.00	0.00	0.00
TRINITY_DN8177_c5_g1	0.00	0.00	0.00	0.00	0.00	0.00	0.00	0.00	0.00	0.00
TRINITY_DN8177_c9_g1	0.00	0.00	0.00	0.00	0.00	11.78	0.00	0.00	0.00	0.00
TRINITY_DN817800_c0_g1	0.00	11.57	0.00	4.99	0.00	0.00	0.00	0.00	0.00	0.00
TRINITY_DN817801_c0_g1	0.00	0.00	2.66	0.00	0.00	0.00	0.00	0.00	0.00	0.00
TRINITY_DN817805_c0_g1	0.00	0.00	0.00	0.00	0.00	0.00	27.95	0.00	0.00	0.00
TRINITY_DN817806_c0_g1	0.00	0.00	0.00	0.00	0.00	0.00	0.00	0.00	0.00	0.00
TRINITY_DN817809_c0_g1	3.18	3.48	0.00	0.00	0.00	0.00	3.82	0.00	0.00	0.00
TRINITY_DN81780_c0_g1	0.00	0.00	0.00	0.00	0.00	0.00	0.00	0.00	3.67	0.00
TRINITY_DN81780_c0_g2	0.00	15.13	0.00	0.00	0.00	0.00	0.00	0.00	0.00	0.00
TRINITY_DN817810_c0_g1	0.00	0.00	0.00	0.00	0.00	0.00	0.00	0.00	0.00	0.00
TRINITY_DN817812_c0_g1	0.00	0.00	0.00	0.00	0.00	0.00	0.00	0.00	4.42	12.74
TRINITY_DN817813_c0_g1	0.00	0.00	3.02	0.00	0.00	0.00	0.00	0.00	2.90	5.51
TRINITY_DN817814_c0_g1	0.00	0.00	0.00	0.00	0.00	0.00	0.00	0.00	0.00	0.00
TRINITY_DN817815_c0_g1	0.00	0.00	38.37	0.00	0.00	0.00	0.00	0.00	0.00	0.00
TRINITY_DN817816_c0_g1	0.00	0.00	0.00	0.00	0.00	0.00	22.12	0.00	0.00	0.00
TRINITY_DN817819_c0_g1	0.00	0.00	6.13	0.00	0.00	0.00	0.00	0.00	0.00	0.00
TRINITY_DN81781_c0_g1	0.00	0.00	0.00	0.00	0.00	0.00	0.00	0.00	0.00	0.00
TRINITY_DN817821_c0_g1	0.00	0.00	0.00	0.00	0.00	0.00	0.00	0.00	0.00	0.00
TRINITY_DN817822_c0_g1	0.00	0.00	0.00	0.00	0.00	0.00	0.00	0.00	0.00	0.00
TRINITY_DN817823_c0_g1	0.00	0.00	0.00	0.00	0.00	0.00	0.00	0.00	0.00	0.00
TRINITY_DN817824_c0_g1	0.00	0.00	0.00	0.00	0.00	0.00	0.00	0.00	11.26	0.00
TRINITY_DN817825_c0_g1	0.00	0.00	0.00	17.14	0.00	0.00	0.00	0.00	5.52	0.00
TRINITY_DN817826_c0_g1	0.00	0.00	0.00	0.00	0.00	0.00	0.00	0.00	11.10	0.00
TRINITY_DN817827_c0_g1	0.00	0.00	0.00	2.47	2.61	2.12	0.00	0.00	2.40	2.25
TRINITY_DN817828_c0_g1	0.00	8.28	0.00	0.00	0.00	4.51	0.00	0.00	0.00	0.00
TRINITY_DN81782_c0_g1	0.00	0.00	0.00	0.00	0.00	6.81	14.50	0.00	0.00	14.47
TRINITY_DN81782_c1_g1	0.00	0.00	0.00	0.00	4.98	0.00	0.00	0.00	0.00	4.35
TRINITY_DN81782_c2_g1	11.05	0.00	0.00	0.00	0.00	0.00	0.00	0.00	0.00	0.00
TRINITY_DN817832_c0_g1	0.00	0.00	9.50	0.00	0.00	0.00	0.00	0.00	0.00	0.00
TRINITY_DN817833_c0_g1	0.00	0.00	0.00	0.00	0.00	0.00	0.00	0.00	39.23	0.00
TRINITY_DN817834_c0_g1	0.00	0.00	0.00	0.00	0.00	0.00	0.00	0.00	0.00	0.00
TRINITY_DN817836_c0_g1	0.00	0.00	0.00	0.00	0.00	16.53	0.00	0.00	0.00	8.76
TRINITY_DN817839_c0_g1	0.00	0.00	0.00	0.00	0.00	0.00	0.00	0.00	0.00	0.00
TRINITY_DN817842_c0_g1	0.00	0.00	0.00	0.00	0.00	0.00	0.00	0.00	0.00	0.00
TRINITY_DN817843_c0_g1	3.38	0.00	0.00	0.00	0.00	0.00	0.00	0.00	0.00	3.08
TRINITY_DN817844_c0_g1	0.00	0.00	0.00	0.00	0.00	0.00	0.00	0.00	0.00	0.00
TRINITY_DN817846_c0_g1	0.00	0.00	0.00	0.00	0.00	0.00	0.00	0.00	0.00	8.41
TRINITY_DN817848_c0_g1	0.00	0.00	0.00	0.00	0.00	0.00	0.00	0.00	0.00	0.00
TRINITY_DN81784_c3_g1	0.00	0.00	0.00	0.00	0.00	0.00	0.00	0.00	21.73	0.00
TRINITY_DN81784_c4_g1	0.00	0.00	0.00	0.00	0.00	0.00	0.00	0.00	18.66	0.00
TRINITY_DN81784_c5_g2	5.40	0.00	0.00	0.00	0.00	0.00	0.00	0.00	0.00	4.95
TRINITY_DN81784_c8_g1	0.00	0.00	0.00	0.00	0.00	0.00	0.00	0.00	0.00	17.84
TRINITY_DN817851_c0_g1	0.00	0.00	0.00	0.00	0.00	0.00	0.00	0.00	0.00	0.00
TRINITY_DN817852_c0_g1	0.00	0.00	0.00	0.00	0.00	0.00	0.00	0.00	0.00	0.00
TRINITY_DN817853_c0_g1	0.00	0.00	0.00	0.00	0.00	0.00	5.13	0.00	0.00	7.65
TRINITY_DN817854_c0_g1	0.00	0.00	7.21	7.01	0.00	0.00	0.00	0.00	6.79	0.00
TRINITY_DN817855_c0_g1	0.00	0.00	6.64	0.00	0.00	0.00	0.00	0.00	0.00	3.03
TRINITY_DN817856_c0_g1	0.00	8.69	11.00	0.00	16.12	4.72	0.00	0.00	1.35	3.78
TRINITY_DN81785_c0_g1	0.00	6.19	0.00	0.00	0.00	0.57	0.00	0.00	1.07	4.97
TRINITY_DN81785_c0_g2	10.15	0.00	0.00	0.00	0.00	0.00	0.00	0.00	0.00	4.35
TRINITY_DN81785_c1_g1	0.00	0.00	0.00	0.00	0.00	0.00	0.00	0.00	0.00	0.00
TRINITY_DN81785_c2_g1	0.00	0.00	5.02	4.92	0.00	0.00	6.21	0.00	0.00	27.46
TRINITY_DN817861_c0_g1	0.00	0.00	0.00	0.00	0.00	0.00	0.00	0.00	0.00	0.00
TRINITY_DN817862_c0_g1	0.00	0.00	17.80	0.00	36.13	0.00	22.87	0.00	0.00	0.00
TRINITY_DN817863_c0_g1	0.00	0.00	0.00	0.00	0.00	0.00	0.00	0.00	0.00	12.14
TRINITY_DN817864_c0_g1	0.00	0.00	13.10	0.00	0.00	0.00	0.00	0.00	3.14	11.97
TRINITY_DN81786_c0_g2	0.00	0.00	0.00	0.00	0.00	0.00	0.00	0.00	0.00	0.00
TRINITY_DN81786_c0_g3	0.00	20.82	0.00	0.00	0.00	0.00	0.00	0.00	16.84	47.28
TRINITY_DN81786_c1_g1	0.00	0.00	13.43	0.00	0.00	0.00	0.00	0.00	63.89	0.00
TRINITY_DN81786_c3_g1	0.00	45.94	39.54	0.00	0.00	0.00	0.00	0.00	37.80	70.67
TRINITY_DN817873_c0_g1	0.00	0.00	4.63	9.10	0.00	0.00	0.00	0.00	0.00	0.00
TRINITY_DN817874_c0_g1	0.00	0.00	0.00	6.26	0.00	0.00	8.07	0.00	0.00	11.72
TRINITY_DN817875_c0_g1	0.00	0.00	0.00	0.00	0.00	0.00	0.00	0.00	0.00	0.00
TRINITY_DN817876_c0_g1	0.00	0.00	0.00	0.00	0.00	0.00	0.00	0.00	0.00	0.00
TRINITY_DN81787_c0_g1	0.00	0.00	0.00	0.00	0.00	7.40	11.00	0.00	0.00	39.15
TRINITY_DN81787_c1_g1	0.00	0.00	0.00	0.00	0.00	0.00	0.00	0.00	14.39	0.00
TRINITY_DN81787_c1_g2	0.00	0.00	0.00	0.00	0.00	0.00	0.00	0.00	0.00	0.00
TRINITY_DN81787_c1_g3	0.00	0.00	0.00	0.00	0.00	0.00	0.00	0.00	0.00	0.00
TRINITY_DN81787_c1_g4	0.00	0.00	0.00	0.00	0.00	0.00	0.00	0.00	10.07	9.69
TRINITY_DN81787_c2_g1	11.50	134.38	0.00	13.56	25.18	0.00	0.00	0.00	0.00	0.00
TRINITY_DN81787_c6_g1	0.00	0.00	6.35	0.00	0.00	0.00	0.00	0.00	0.00	0.00
TRINITY_DN817882_c0_g1	0.00	0.00	0.00	0.00	15.90	0.00	0.00	0.00	0.00	0.00
TRINITY_DN817884_c0_g1	0.00	0.00	0.00	0.00	0.00	0.00	0.00	0.00	0.00	0.00
TRINITY_DN817885_c0_g1	0.00	0.00	0.00	0.00	0.00	0.00	0.00	0.00	0.00	3.53
TRINITY_DN817886_c0_g1	0.00	0.00	0.00	0.00	0.00	0.00	0.00	0.00	0.00	0.00
TRINITY_DN81788_c1_g2	0.00	0.00	0.00	0.00	0.00	0.00	0.00	0.00	0.00	0.00
TRINITY_DN81788_c3_g1	0.00	0.00	0.00	0.00	0.00	0.00	0.00	0.00	0.00	15.00
TRINITY_DN81788_c4_g1	0.00	0.00	0.00	0.00	0.00	0.00	0.00	0.00	0.00	0.00
TRINITY_DN81788_c5_g1	0.00	0.00	0.00	0.00	0.00	0.00	0.00	0.00	0.00	0.00
TRINITY_DN817890_c0_g1	0.00	0.00	0.00	0.00	0.00	0.00	0.00	0.00	0.00	0.00
TRINITY_DN817892_c0_g1	0.00	0.00	0.00	0.00	0.00	0.00	16.43	0.00	0.00	0.00
TRINITY_DN817893_c0_g1	0.00	0.00	0.00	0.00	0.00	0.00	15.28	0.00	0.00	0.00
TRINITY_DN817894_c0_g1	0.00	0.00	0.00	0.00	0.00	0.00	0.00	0.00	0.00	0.00
TRINITY_DN817895_c0_g1	0.00	0.00	0.00	0.00	0.00	2.27	0.00	0.00	3.49	0.00
TRINITY_DN817896_c0_g1	0.00	0.00	0.00	0.00	0.00	0.00	0.00	0.00	0.00	0.00
TRINITY_DN817897_c0_g1	0.00	0.00	0.00	0.00	0.00	0.00	0.00	0.00	0.00	7.49
TRINITY_DN817899_c0_g1	0.00	0.00	0.00	6.57	0.00	0.00	0.00	0.00	6.36	0.00
TRINITY_DN81789_c0_g1	0.00	15.37	0.00	0.00	0.00	0.00	0.00	0.00	0.00	0.00
TRINITY_DN81789_c0_g2	0.00	0.00	5.98	0.00	0.00	0.00	0.00	0.00	5.64	10.91
TRINITY_DN81789_c3_g1	0.00	0.00	0.00	0.00	0.00	0.00	0.00	4.46	0.00	0.00
TRINITY_DN81789_c4_g1	8.16	0.00	0.00	7.99	0.00	0.00	0.00	0.00	0.00	0.00
TRINITY_DN81789_c5_g1	0.00	0.00	0.00	0.00	0.00	0.00	0.00	0.00	0.00	0.00
TRINITY_DN81789_c5_g2	0.00	0.00	0.00	0.00	0.00	0.00	0.00	0.00	0.00	0.00
TRINITY_DN81789_c6_g1	0.00	0.00	0.00	0.00	0.00	0.00	0.00	0.00	0.00	0.00
TRINITY_DN81789_c7_g1	2.81	12.18	5.60	0.00	0.00	0.00	0.00	2.74	5.40	0.00
TRINITY_DN81789_c8_g1	0.00	31.37	0.00	12.47	0.00	0.00	0.00	0.00	0.00	11.75
TRINITY_DN8178_c0_g1	0.00	0.00	0.00	0.00	0.00	0.00	0.00	0.00	0.00	0.00
TRINITY_DN8178_c0_g2	0.00	0.00	0.00	0.00	0.00	0.00	0.00	0.00	17.97	0.00
TRINITY_DN8178_c0_g3	15.57	16.99	6.20	5.17	15.58	4.56	10.81	6.08	33.30	110.64
TRINITY_DN8178_c0_g4	32.36	0.00	12.48	6.07	12.91	0.00	27.89	6.09	23.48	77.96
TRINITY_DN8178_c11_g1	0.00	0.00	0.00	0.00	0.00	0.00	0.00	0.00	0.00	19.03
TRINITY_DN8178_c12_g1	8.09	0.00	0.00	0.00	0.00	0.00	0.00	0.00	0.00	0.00
TRINITY_DN8178_c13_g1	0.00	18.95	0.00	0.00	0.00	0.00	0.00	0.00	7.53	0.00
TRINITY_DN8178_c1_g1	10.48	0.00	0.00	10.15	10.87	0.00	0.00	0.00	10.00	19.26
TRINITY_DN817900_c0_g1	0.00	0.00	0.00	2.44	0.00	0.00	0.00	0.00	0.00	0.00
TRINITY_DN817903_c0_g1	0.00	0.00	0.00	0.00	0.00	0.00	0.00	4.91	0.00	9.15
TRINITY_DN817909_c0_g1	0.00	0.00	0.00	0.00	0.00	0.00	0.00	0.00	4.36	0.00
TRINITY_DN81790_c0_g1	0.00	0.00	9.55	0.00	0.00	0.00	0.00	0.00	0.00	8.65
TRINITY_DN81790_c0_g2	0.00	13.91	0.00	0.00	0.00	0.00	0.00	0.00	0.00	3.05
TRINITY_DN81790_c0_g3	4.97	0.00	0.00	0.00	0.00	0.00	0.00	0.00	0.00	0.00
TRINITY_DN81790_c0_g4	0.00	0.00	0.00	0.00	0.00	0.00	0.00	0.00	0.00	0.00
TRINITY_DN81790_c0_g5	0.00	7.46	0.00	0.00	0.00	0.00	0.00	0.00	0.00	0.00
TRINITY_DN81790_c1_g1	8.51	0.00	8.63	0.00	8.86	7.40	11.00	0.00	8.12	0.00
TRINITY_DN81790_c2_g1	5.57	6.42	0.00	5.47	0.00	0.00	0.00	0.00	5.29	10.22
TRINITY_DN817911_c0_g1	0.00	0.00	0.00	0.00	0.00	0.00	0.00	0.00	0.00	0.00
TRINITY_DN817915_c0_g1	0.00	0.00	0.00	0.00	0.00	0.00	0.00	0.00	0.00	19.66
TRINITY_DN817917_c0_g1	0.00	0.00	0.00	0.00	0.00	0.00	0.00	0.00	0.00	0.00
TRINITY_DN81791_c0_g1	0.00	0.00	0.00	0.00	0.00	0.00	0.00	0.00	0.00	0.00
TRINITY_DN81791_c10_g1	0.00	0.00	0.00	0.00	6.17	0.00	0.00	0.00	0.00	10.86
TRINITY_DN81791_c11_g1	3.23	0.00	0.00	0.00	0.00	0.00	0.00	0.00	0.00	2.94
TRINITY_DN81791_c2_g2	4.14	0.00	0.00	4.10	0.00	0.00	5.08	0.00	11.85	0.00
TRINITY_DN81791_c3_g1	0.00	0.00	0.00	0.00	2.86	0.00	4.43	5.30	6.83	9.67
TRINITY_DN81791_c6_g1	10.97	0.00	0.00	0.00	0.00	0.00	0.00	0.00	0.00	0.00
TRINITY_DN81791_c7_g1	0.00	0.00	0.00	0.00	0.00	0.00	0.00	0.00	0.00	0.00
TRINITY_DN81791_c9_g1	8.04	0.00	0.00	0.00	0.00	0.00	0.00	0.00	7.66	7.37
TRINITY_DN817921_c0_g1	0.00	0.00	0.00	0.00	0.00	0.00	0.00	0.00	0.00	0.00
TRINITY_DN817922_c0_g1	0.00	0.00	0.00	0.00	0.00	0.00	0.00	0.00	0.00	0.00
TRINITY_DN817924_c0_g1	8.02	34.23	14.30	0.00	14.64	24.13	92.64	26.88	27.17	21.99
TRINITY_DN817926_c0_g1	10.69	0.00	0.00	0.00	0.00	0.00	0.00	0.00	0.00	19.58
TRINITY_DN817931_c0_g1	0.00	0.00	0.00	0.00	0.00	0.00	0.00	0.00	0.00	0.00
TRINITY_DN817932_c0_g1	0.00	0.00	0.00	0.00	0.00	0.00	0.00	0.00	0.00	7.09
TRINITY_DN817933_c0_g1	0.00	0.00	0.00	0.00	0.00	0.00	0.00	0.00	0.00	0.00
TRINITY_DN817934_c0_g1	0.00	0.00	0.00	0.00	0.00	0.00	0.00	0.00	0.00	0.00
TRINITY_DN817935_c0_g1	0.00	0.00	0.00	0.00	0.00	0.00	0.00	0.00	0.00	4.11
TRINITY_DN817937_c0_g1	0.00	0.00	0.00	0.00	0.00	0.00	0.00	0.00	0.00	0.00
TRINITY_DN817938_c0_g1	0.00	0.00	0.00	0.00	0.00	0.00	0.00	0.00	0.00	0.00
TRINITY_DN817939_c0_g1	0.00	0.00	0.00	0.00	14.39	0.00	0.00	0.00	0.00	0.00
TRINITY_DN81793_c0_g1	7.58	0.00	0.00	0.00	3.98	0.00	0.00	0.00	7.24	3.46
TRINITY_DN81793_c0_g2	0.00	0.00	0.00	0.00	0.00	0.00	0.00	0.00	0.00	0.00
TRINITY_DN81793_c1_g1	0.00	0.00	0.00	0.00	0.00	0.00	0.00	0.00	0.00	16.54
TRINITY_DN81793_c3_g1	0.00	0.00	0.00	0.00	0.00	0.00	0.00	0.00	0.00	0.00
TRINITY_DN817942_c0_g1	0.00	21.00	0.00	0.00	18.07	0.00	0.00	0.00	0.00	0.00
TRINITY_DN817945_c0_g1	0.00	0.00	0.00	0.00	0.00	0.00	0.00	0.00	0.00	0.00
TRINITY_DN817946_c0_g1	0.00	7.49	0.00	0.00	0.00	0.00	0.00	0.00	0.00	0.00
TRINITY_DN81794_c0_g2	0.00	0.00	0.00	0.00	0.00	0.00	0.00	0.00	6.61	0.00
TRINITY_DN81794_c0_g3	0.00	0.00	0.00	0.00	19.44	0.00	0.00	0.00	0.00	0.00
TRINITY_DN817950_c0_g1	8.51	0.00	0.00	0.00	0.00	0.00	0.00	0.00	0.00	7.83
TRINITY_DN817951_c0_g1	0.00	0.00	0.00	0.00	0.00	4.86	0.00	0.00	0.00	0.00
TRINITY_DN817952_c0_g1	0.00	0.00	0.00	0.00	0.00	0.00	0.00	0.00	0.00	0.00
TRINITY_DN817953_c0_g1	0.00	5.81	0.00	10.01	0.00	0.00	0.00	0.00	0.00	9.32
TRINITY_DN817954_c0_g1	0.00	0.00	0.00	0.00	0.00	0.00	15.60	0.00	0.00	0.00
TRINITY_DN817955_c0_g1	0.00	7.88	0.00	19.70	0.00	5.82	0.00	0.00	6.36	0.00
TRINITY_DN817956_c0_g1	0.00	0.00	0.00	0.00	0.00	0.00	0.00	0.00	0.00	0.00
TRINITY_DN81795_c0_g1	0.00	1.09	0.00	0.00	0.00	0.00	4.75	0.00	0.99	2.33
TRINITY_DN81795_c0_g2	0.00	0.00	0.00	0.00	0.00	0.00	11.86	0.00	0.00	0.00
TRINITY_DN817960_c0_g1	0.00	0.00	0.00	0.00	0.00	0.00	0.00	0.00	0.00	0.00
TRINITY_DN817962_c0_g1	0.00	6.55	0.00	0.00	0.00	0.00	0.00	0.00	8.60	0.00
TRINITY_DN817964_c0_g1	0.00	0.00	0.00	0.00	0.00	0.00	0.00	0.00	0.00	0.00
TRINITY_DN817967_c0_g1	0.00	0.00	0.00	0.00	0.00	0.00	0.00	0.00	0.00	15.00
TRINITY_DN817969_c0_g1	0.00	0.00	0.00	0.00	0.00	0.00	0.00	0.00	0.00	5.26
TRINITY_DN81796_c0_g1	1.77	0.00	5.27	0.00	0.00	6.03	2.04	0.00	8.59	6.43
TRINITY_DN817971_c0_g1	0.00	7.49	0.00	0.00	0.00	0.00	0.00	0.00	0.00	21.72
TRINITY_DN817972_c0_g1	0.00	0.00	0.00	0.00	0.00	0.00	0.00	0.00	0.00	0.00
TRINITY_DN817977_c0_g1	0.00	0.00	0.00	0.00	0.00	0.00	0.00	0.00	0.00	0.00
TRINITY_DN817978_c0_g1	0.00	0.00	0.00	0.00	0.00	0.00	0.00	0.00	0.00	0.00
TRINITY_DN81797_c0_g1	0.00	18.23	0.00	0.00	0.00	0.00	0.00	0.00	7.27	0.00
TRINITY_DN81797_c3_g1	0.00	0.00	0.00	0.00	0.00	0.00	14.17	0.00	0.00	0.00
TRINITY_DN817980_c0_g1	0.00	0.00	0.00	0.00	0.00	0.00	0.00	0.00	0.00	0.00
TRINITY_DN817981_c0_g1	0.00	0.00	0.00	0.00	0.00	0.00	0.00	0.00	0.00	0.00
TRINITY_DN817983_c0_g1	0.00	0.00	0.00	10.63	0.00	0.00	0.00	0.00	0.00	10.05
TRINITY_DN817984_c0_g1	0.00	0.00	0.00	0.00	0.00	0.00	0.00	0.00	8.95	9.30
TRINITY_DN817987_c0_g1	0.00	0.00	0.00	0.00	0.00	0.00	0.00	0.00	0.00	0.00
TRINITY_DN81798_c0_g1	0.00	0.00	0.00	0.00	0.00	0.00	0.00	0.00	0.00	0.00
TRINITY_DN81798_c0_g2	0.00	0.00	18.44	17.77	0.00	7.90	0.00	0.00	17.39	36.59
TRINITY_DN81798_c0_g3	0.00	6.63	17.27	11.25	0.00	14.88	21.53	5.63	21.74	47.31
TRINITY_DN81798_c1_g1	0.00	0.00	0.00	0.00	0.00	0.00	0.00	0.00	0.00	7.66
TRINITY_DN81798_c1_g2	0.00	0.00	0.00	0.00	0.00	0.00	0.00	0.00	0.00	17.52
TRINITY_DN81798_c2_g1	0.00	0.00	0.00	0.00	0.00	0.00	0.00	0.00	0.00	0.00
TRINITY_DN81798_c6_g1	10.29	0.00	0.00	0.00	0.00	0.00	0.00	0.00	0.00	0.00
TRINITY_DN817990_c0_g1	0.00	0.00	0.00	0.00	0.00	5.57	0.00	0.00	0.00	0.00
TRINITY_DN817992_c0_g1	39.10	0.00	19.88	0.00	0.00	0.00	0.00	0.00	0.00	53.08
TRINITY_DN817993_c0_g1	0.00	0.00	0.00	0.00	0.00	0.00	0.00	0.00	0.00	0.00
TRINITY_DN817994_c0_g1	0.00	1.81	0.00	0.00	0.00	1.47	3.96	0.00	3.34	7.82
TRINITY_DN817995_c0_g1	0.00	0.00	0.00	0.00	0.00	0.00	0.00	0.00	0.00	0.00
TRINITY_DN817998_c0_g1	0.00	0.00	0.00	0.00	0.00	0.00	0.00	0.00	0.00	0.00
TRINITY_DN817999_c0_g1	5.86	0.00	0.00	0.00	0.00	0.00	0.00	0.00	0.00	0.00
TRINITY_DN81799_c0_g1	0.00	22.39	0.00	18.17	19.44	0.00	0.00	0.00	0.00	17.16
TRINITY_DN81799_c0_g2	0.00	0.00	0.00	7.01	0.00	0.00	0.00	0.00	0.00	0.00
TRINITY_DN81799_c0_g3	0.00	0.00	0.00	0.00	0.00	0.00	0.00	0.00	0.00	0.00
TRINITY_DN81799_c1_g1	0.00	0.00	0.00	0.00	0.00	0.00	0.00	0.00	0.00	0.00
TRINITY_DN81799_c1_g2	25.66	0.00	0.00	0.00	0.00	0.00	22.12	8.38	8.16	7.86
TRINITY_DN8179_c0_g1	8.54	0.00	0.00	0.00	0.00	0.00	10.27	0.00	0.00	0.00
TRINITY_DN8179_c10_g1	0.00	0.00	0.00	0.00	0.00	10.49	0.00	0.00	16.31	0.11
TRINITY_DN8179_c11_g1	2.62	2.04	0.00	0.00	0.00	0.00	6.10	0.00	21.90	0.00
TRINITY_DN8179_c12_g1	13.51	0.00	0.00	4.45	0.00	0.00	0.00	4.43	4.29	4.12
TRINITY_DN8179_c1_g1	50.75	22.77	28.89	23.65	11.10	20.30	37.41	10.26	116.74	93.57
TRINITY_DN8179_c2_g1	0.00	0.00	0.00	0.00	0.00	0.00	0.00	0.00	0.00	0.00
TRINITY_DN8179_c3_g1	0.00	1.44	0.00	15.27	16.46	0.00	0.00	15.01	0.00	0.00
TRINITY_DN8179_c4_g1	0.00	0.00	0.00	0.00	0.00	0.00	0.00	0.00	0.00	0.00
TRINITY_DN8179_c5_g1	26.98	47.73	40.92	19.87	0.00	0.00	8.57	0.00	32.07	0.00
TRINITY_DN8179_c6_g1	0.00	0.00	0.00	0.00	0.00	0.00	6.83	7.79	0.00	0.00
TRINITY_DN8179_c6_g2	0.00	0.00	0.00	0.00	0.00	0.00	0.00	0.00	0.00	0.00
TRINITY_DN8179_c6_g3	0.00	0.00	0.00	0.00	0.00	0.00	0.00	0.00	0.00	0.00
TRINITY_DN817_c0_g1	0.00	0.00	2.11	0.00	2.25	1.79	0.00	3.88	9.73	13.86
TRINITY_DN817_c0_g2	66.48	66.28	36.13	36.73	17.95	32.23	65.08	19.31	113.30	76.68
TRINITY_DN817_c10_g1	0.00	0.00	0.00	0.00	0.00	0.00	0.00	0.00	0.00	6.77
TRINITY_DN817_c17_g1	2.19	7.02	10.90	6.57	2.31	9.36	0.00	0.00	9.57	3.81
TRINITY_DN817_c20_g1	0.00	0.00	0.00	0.00	0.00	0.00	0.00	0.00	0.00	0.00
TRINITY_DN817_c6_g1	0.00	0.00	0.00	0.00	0.00	0.00	0.00	0.00	0.00	13.40
TRINITY_DN817_c7_g1	0.00	0.00	0.00	0.00	0.00	0.00	0.00	0.00	0.00	0.00
TRINITY_DN818000_c0_g1	19.92	0.00	0.00	0.00	0.00	0.00	25.48	0.00	0.00	36.03
TRINITY_DN818001_c0_g1	0.00	0.00	0.00	0.00	0.00	0.00	0.00	0.00	0.00	0.00
TRINITY_DN818002_c0_g1	0.00	0.00	0.00	0.00	0.00	0.00	0.00	0.00	0.00	0.00
TRINITY_DN818004_c0_g1	0.00	16.63	27.74	0.00	0.00	0.00	0.00	0.00	0.00	0.00
TRINITY_DN818006_c0_g1	0.00	0.00	0.00	0.00	0.00	0.00	0.00	0.00	0.00	0.00
TRINITY_DN818009_c0_g1	0.00	0.00	0.00	0.00	0.00	0.00	0.00	0.00	0.00	0.00
TRINITY_DN81800_c0_g1	0.00	6.23	0.00	0.00	0.00	0.00	0.00	0.00	0.00	0.00
TRINITY_DN81800_c2_g1	0.00	0.00	0.00	0.00	0.00	0.00	0.00	3.03	0.00	0.00
TRINITY_DN818010_c0_g1	2.85	0.00	0.00	0.00	0.00	0.00	0.00	2.77	0.00	0.00
TRINITY_DN818013_c0_g1	0.00	0.00	0.00	0.00	2.61	0.00	0.00	0.00	0.00	0.00
TRINITY_DN818016_c0_g1	0.00	0.00	0.00	0.00	0.00	0.00	0.00	0.00	0.00	0.00
TRINITY_DN818019_c0_g1	0.00	0.00	0.00	0.00	0.00	0.00	0.00	0.00	4.14	0.00
TRINITY_DN81801_c0_g1	4.15	26.54	5.19	36.59	0.00	0.00	13.06	5.33	7.92	3.80
TRINITY_DN81801_c0_g2	0.00	0.00	0.00	0.00	0.00	0.00	0.00	0.00	0.00	16.85
TRINITY_DN81801_c0_g3	16.24	0.00	0.00	0.00	0.00	0.00	0.00	0.00	0.00	14.73
TRINITY_DN81801_c1_g1	0.00	0.00	0.00	0.00	0.00	0.00	0.00	0.00	17.27	16.23
TRINITY_DN81801_c1_g3	0.00	0.00	0.00	0.00	0.00	0.00	0.00	0.00	0.00	0.00
TRINITY_DN81801_c4_g1	0.00	0.00	0.00	0.00	0.00	0.00	0.00	0.00	0.00	9.32
TRINITY_DN818021_c0_g1	0.00	0.00	0.00	2.44	0.00	0.00	2.88	2.38	0.00	0.00
TRINITY_DN818025_c0_g1	0.00	0.00	0.00	0.00	0.00	0.00	0.00	0.00	0.00	0.00
TRINITY_DN818026_c0_g1	0.00	0.00	0.00	17.29	0.00	0.00	0.00	0.00	0.00	0.00
TRINITY_DN818027_c0_g1	0.00	0.00	0.00	0.00	0.00	0.00	0.00	0.00	0.00	0.00
TRINITY_DN81802_c1_g1	0.00	0.00	6.10	0.00	0.00	7.89	0.00	0.00	25.83	13.48
TRINITY_DN818030_c0_g1	0.00	0.00	0.00	0.00	0.00	0.00	0.00	0.00	0.00	0.00
TRINITY_DN818031_c0_g1	0.00	0.00	0.00	0.00	0.00	0.00	0.00	0.00	0.00	0.00
TRINITY_DN818032_c0_g1	0.00	0.00	0.00	0.00	0.00	0.00	0.00	0.00	0.00	5.71
TRINITY_DN818036_c0_g1	0.00	0.00	0.00	0.00	11.01	0.00	0.00	0.00	0.00	0.00
TRINITY_DN818038_c0_g1	0.00	0.00	0.00	0.00	0.00	0.00	0.00	0.00	0.00	9.42
TRINITY_DN81803_c0_g1	0.00	3.16	0.00	5.79	3.06	15.40	0.00	0.00	5.59	21.20
TRINITY_DN81803_c0_g2	1.15	1.16	0.00	0.00	0.00	0.96	0.00	0.84	3.40	7.23
TRINITY_DN81803_c0_g3	0.00	22.07	0.00	0.00	0.00	0.00	0.00	0.00	0.00	16.85
TRINITY_DN81803_c0_g4	0.00	0.00	0.00	0.00	0.00	0.00	16.27	0.00	0.00	0.00
TRINITY_DN81803_c0_g5	0.00	0.00	0.00	0.00	0.00	0.00	0.00	0.00	0.00	0.00
TRINITY_DN81803_c0_g6	4.52	0.00	0.00	0.00	0.00	0.00	0.00	0.00	0.00	13.34
TRINITY_DN81803_c0_g8	0.00	0.00	0.00	0.00	0.00	0.00	0.00	5.98	0.00	12.36
TRINITY_DN81803_c1_g1	0.00	0.00	0.00	0.00	0.00	0.00	0.00	0.00	0.00	0.00
TRINITY_DN81803_c1_g2	0.00	0.00	0.00	0.00	0.00	0.00	0.00	0.00	0.00	0.00
TRINITY_DN81803_c2_g1	0.00	0.00	0.00	0.00	0.00	0.00	0.00	0.00	0.00	5.92
TRINITY_DN81803_c3_g1	0.00	0.00	0.00	0.00	0.00	0.00	0.00	0.00	0.00	0.00
TRINITY_DN81803_c3_g2	0.00	0.00	0.00	0.00	0.00	0.00	0.00	0.00	0.00	0.00
TRINITY_DN81803_c5_g1	0.00	0.00	0.00	0.00	0.00	3.58	0.00	0.00	0.00	3.81
TRINITY_DN81803_c6_g1	0.00	0.00	0.00	0.00	0.00	0.00	0.00	0.00	6.02	0.00
TRINITY_DN818040_c0_g1	0.00	0.00	13.22	0.00	0.00	0.00	0.00	0.00	6.21	6.02
TRINITY_DN818041_c0_g1	0.00	0.00	0.00	0.00	0.00	0.00	0.00	0.00	0.00	0.00
TRINITY_DN818042_c0_g1	0.00	0.00	0.00	0.00	0.00	7.02	0.00	0.00	0.00	0.00
TRINITY_DN818043_c0_g1	0.00	0.00	0.00	7.87	0.00	0.00	0.00	0.00	0.00	0.00
TRINITY_DN818044_c0_g1	0.00	0.00	0.00	0.00	0.00	0.00	0.00	0.00	6.99	0.00
TRINITY_DN818047_c0_g1	4.29	0.00	0.00	0.00	0.00	0.00	0.00	0.00	4.09	0.00
TRINITY_DN818048_c0_g1	0.00	0.00	0.00	0.00	0.00	0.00	0.00	0.00	0.00	8.56
TRINITY_DN81804_c0_g1	11.26	28.42	2.38	7.75	2.54	0.00	5.44	4.63	18.59	18.64
TRINITY_DN81804_c0_g3	0.00	1.54	2.92	1.48	0.00	1.25	3.36	1.42	7.16	10.46
TRINITY_DN81804_c0_g5	6.90	0.00	0.00	0.00	0.00	0.00	0.00	0.00	0.00	0.00
TRINITY_DN81804_c2_g1	0.00	0.00	0.00	0.00	11.15	0.00	13.98	5.26	0.00	0.00
TRINITY_DN81804_c3_g1	0.00	7.02	0.00	5.92	0.00	0.00	7.61	0.00	22.93	38.85
TRINITY_DN81804_c8_g1	0.00	0.00	0.00	0.00	0.00	0.00	0.00	0.00	0.00	0.00
TRINITY_DN81804_c9_g1	0.00	0.00	0.00	16.62	0.00	0.00	0.00	0.00	0.00	0.00
TRINITY_DN818050_c0_g1	0.00	0.00	0.00	0.00	0.00	0.00	0.00	0.00	7.86	0.00
TRINITY_DN818052_c0_g1	0.00	0.00	0.00	0.00	0.00	0.00	0.00	0.00	0.00	0.00
TRINITY_DN818056_c0_g1	0.00	0.00	0.00	0.00	0.00	0.00	0.00	0.00	0.00	0.00
TRINITY_DN818058_c0_g1	0.00	0.00	0.00	0.00	0.00	0.00	0.00	0.00	0.00	13.22
TRINITY_DN81805_c2_g1	0.00	0.00	4.19	0.00	0.00	6.44	0.00	4.11	0.00	19.12
TRINITY_DN818060_c0_g1	0.00	0.00	0.00	0.00	0.00	0.00	0.00	0.00	0.00	3.74
TRINITY_DN818061_c0_g1	0.00	0.00	0.00	3.85	0.00	0.00	0.00	0.00	0.00	0.00
TRINITY_DN818062_c0_g1	0.00	0.00	0.00	0.00	0.00	0.00	0.00	0.00	0.00	0.00
TRINITY_DN818065_c0_g1	0.00	0.00	0.00	0.00	0.00	0.00	0.00	0.00	0.00	0.00
TRINITY_DN818066_c0_g1	0.00	0.00	0.00	0.00	0.00	0.00	0.00	0.00	0.00	28.69
TRINITY_DN81806_c0_g1	0.71	0.73	0.00	0.00	0.00	3.22	1.59	0.71	17.43	7.79
TRINITY_DN81806_c0_g2	2.93	6.37	0.00	3.41	0.00	4.24	0.00	2.65	0.00	0.00
TRINITY_DN81806_c0_g3	0.00	0.00	0.00	0.00	0.00	0.00	0.00	0.00	0.00	0.00
TRINITY_DN81806_c0_g4	0.00	0.00	0.00	0.00	0.00	0.00	0.00	0.00	0.00	0.00
TRINITY_DN818072_c0_g1	0.00	0.00	0.00	0.00	0.00	0.00	0.00	0.00	0.00	0.00
TRINITY_DN818074_c0_g1	0.00	0.00	0.00	0.00	0.00	15.28	0.00	0.00	0.00	0.00
TRINITY_DN818076_c0_g1	0.00	0.00	0.00	0.00	0.00	0.00	0.00	0.00	0.00	0.00
TRINITY_DN818077_c0_g1	7.48	0.00	0.00	0.00	0.00	0.00	0.00	0.00	0.00	0.00
TRINITY_DN818079_c0_g1	0.00	8.45	0.00	0.00	0.00	0.00	0.00	0.00	0.00	0.00
TRINITY_DN81807_c0_g1	0.00	0.00	0.00	0.00	0.00	0.00	0.00	0.00	0.00	0.00
TRINITY_DN81807_c0_g2	0.00	0.00	0.00	0.00	0.00	0.00	0.00	0.00	11.93	11.33
TRINITY_DN81807_c0_g3	0.00	0.00	0.00	0.00	0.00	0.00	0.00	0.00	0.00	0.00
TRINITY_DN81807_c1_g1	0.00	0.00	0.00	0.00	0.00	0.00	0.00	0.00	0.00	0.00
TRINITY_DN81807_c2_g1	0.00	0.00	0.00	0.00	0.00	0.00	0.00	0.00	0.00	5.28
TRINITY_DN81807_c4_g1	0.00	0.00	0.00	0.00	0.00	0.00	0.00	7.32	0.00	6.83
TRINITY_DN81807_c5_g1	0.00	0.00	0.00	0.00	0.00	0.00	0.00	0.00	0.00	0.00
TRINITY_DN818080_c0_g1	0.00	0.00	0.00	0.00	0.00	0.00	8.03	0.00	0.00	0.00
TRINITY_DN818081_c0_g1	0.00	0.00	0.00	0.00	0.00	0.00	0.00	0.00	0.00	0.00
TRINITY_DN818082_c0_g1	0.00	0.00	0.00	0.00	0.00	0.00	5.24	0.00	0.00	0.00
TRINITY_DN818084_c0_g1	0.00	0.00	0.00	0.00	0.00	0.00	0.00	0.00	0.00	0.00
TRINITY_DN818087_c0_g1	0.00	0.00	0.00	0.00	0.00	0.00	0.00	0.00	0.00	0.00
TRINITY_DN818088_c0_g1	0.00	0.00	0.00	10.70	0.00	0.00	0.00	0.00	0.00	4.99
TRINITY_DN818089_c0_g1	0.00	2.59	0.00	0.00	0.00	0.00	0.00	0.00	0.00	2.20
TRINITY_DN81808_c0_g1	0.00	0.00	0.00	0.00	0.00	0.00	0.00	0.00	0.00	0.00
TRINITY_DN81808_c0_g3	0.00	0.00	0.00	0.00	0.00	0.00	0.00	0.00	0.00	0.00
TRINITY_DN81808_c0_g4	7.52	0.00	0.00	0.00	0.00	0.00	0.00	0.00	0.00	7.86
TRINITY_DN81808_c0_g5	0.00	0.00	0.00	0.00	0.00	0.00	0.00	0.00	0.00	17.67
TRINITY_DN81808_c0_g6	0.00	0.00	0.00	0.00	0.00	0.00	0.00	0.00	0.00	0.00
TRINITY_DN81808_c0_g7	0.00	7.61	0.00	0.00	0.00	0.00	0.00	0.00	6.16	0.00
TRINITY_DN81808_c2_g1	0.00	0.00	0.00	0.00	0.00	0.00	0.00	0.00	0.00	0.00
TRINITY_DN81808_c3_g1	0.00	17.81	0.00	0.00	0.00	0.00	0.00	0.00	0.00	13.43
TRINITY_DN818092_c0_g1	0.00	5.73	0.00	0.00	0.00	0.00	0.00	0.00	0.00	0.00
TRINITY_DN818094_c0_g1	0.00	5.41	0.00	0.00	0.00	0.00	0.00	0.00	0.00	4.37
TRINITY_DN818096_c0_g1	0.00	0.00	0.00	0.00	0.00	0.00	0.00	0.00	0.00	27.77
TRINITY_DN818098_c0_g1	0.00	0.00	0.00	0.00	0.00	0.00	0.00	0.00	0.00	0.00
TRINITY_DN818099_c0_g1	0.00	0.00	0.00	0.00	0.00	0.00	0.00	0.00	0.00	0.00
TRINITY_DN81809_c0_g1	0.00	0.00	0.00	0.00	4.03	0.00	0.00	3.77	10.72	3.51
TRINITY_DN81809_c10_g1	0.00	0.00	0.00	0.00	0.00	14.76	0.00	0.00	33.68	47.28
TRINITY_DN81809_c11_g1	0.00	0.00	0.00	0.00	0.00	0.00	0.00	0.00	0.00	0.00
TRINITY_DN81809_c1_g1	0.00	0.00	0.00	0.00	0.00	0.00	0.00	0.00	0.00	0.00
TRINITY_DN81809_c1_g2	0.00	0.00	1.20	0.00	0.00	0.00	1.37	0.00	1.18	1.10
TRINITY_DN81809_c3_g1	0.00	0.00	0.00	0.00	0.00	0.00	0.00	0.00	0.00	0.00
TRINITY_DN81809_c4_g1	0.00	0.00	0.00	0.00	0.00	0.00	0.00	0.00	7.38	15.33
TRINITY_DN81809_c7_g1	0.00	0.00	0.00	0.00	1.34	0.00	0.00	0.00	0.00	1.15
TRINITY_DN81809_c9_g1	0.00	0.00	0.00	0.00	0.00	0.00	0.00	0.00	0.00	0.00
TRINITY_DN8180_c0_g1	3.43	0.00	0.00	2.38	0.00	0.00	0.00	0.00	16.96	3.12
TRINITY_DN8180_c0_g2	12.93	21.28	11.39	7.53	6.11	7.71	24.75	6.68	14.91	18.90
TRINITY_DN8180_c1_g1	18.77	9.69	6.84	23.37	2.23	5.04	57.74	0.00	38.18	39.67
TRINITY_DN8180_c2_g1	0.00	0.00	0.00	0.00	0.00	0.00	0.00	0.00	0.00	0.00
TRINITY_DN8180_c2_g2	0.00	0.00	0.00	0.00	0.00	0.00	0.00	0.00	0.00	0.00
TRINITY_DN8180_c2_g3	0.00	0.00	0.00	0.00	0.00	0.00	0.00	0.00	0.00	0.00
TRINITY_DN8180_c2_g4	0.00	3.92	0.00	0.00	0.00	0.00	0.00	0.00	13.58	1.00
TRINITY_DN8180_c3_g1	0.00	0.00	0.00	0.00	0.00	0.00	0.00	0.00	0.00	2.03
TRINITY_DN8180_c3_g2	29.70	77.01	63.61	88.33	9.29	47.88	18.41	11.32	217.86	252.41
TRINITY_DN8180_c8_g1	0.00	0.00	0.00	0.00	0.00	0.00	0.00	0.00	0.00	0.00
TRINITY_DN818100_c0_g1	0.00	0.00	0.00	0.00	11.15	0.00	0.00	0.00	0.00	0.00
TRINITY_DN818102_c0_g1	0.00	0.00	0.00	0.00	0.00	0.00	0.00	0.00	0.00	0.00
TRINITY_DN818103_c0_g1	0.00	0.00	0.00	0.00	0.00	0.00	0.00	0.00	0.00	0.00
TRINITY_DN818105_c1_g1	0.00	0.00	0.00	0.00	0.00	0.00	0.00	0.00	0.00	0.00
TRINITY_DN818108_c0_g1	0.00	0.00	0.00	0.00	0.00	0.00	0.00	0.00	0.00	0.00
TRINITY_DN818109_c0_g1	0.00	0.00	0.00	0.00	0.00	10.29	0.00	0.00	46.06	0.00
TRINITY_DN81810_c0_g1	1.33	11.88	2.79	1.34	1.41	0.00	1.51	0.00	17.37	0.00
TRINITY_DN81810_c0_g4	0.00	0.00	0.00	0.00	0.00	0.00	12.00	0.00	0.00	8.51
TRINITY_DN81810_c0_g5	0.00	3.69	0.00	0.00	0.00	3.27	0.00	0.00	0.00	5.19
TRINITY_DN81810_c0_g6	6.55	0.00	0.00	0.00	0.00	0.00	11.82	0.00	9.41	2.98
TRINITY_DN81810_c0_g7	0.00	0.00	0.00	0.00	0.00	0.00	0.00	0.00	0.00	0.00
TRINITY_DN81810_c2_g1	0.00	0.00	0.00	0.00	0.00	0.00	0.00	0.00	0.00	0.00
TRINITY_DN818111_c1_g1	0.00	0.00	0.00	0.00	0.00	0.00	52.62	0.00	0.00	12.24
TRINITY_DN818112_c0_g1	0.00	19.48	32.79	0.00	50.18	0.00	0.00	0.00	0.00	0.00
TRINITY_DN818113_c0_g1	0.00	0.00	0.00	0.00	0.00	0.00	0.00	0.00	0.00	12.52
TRINITY_DN818115_c0_g1	0.00	6.57	0.00	0.00	0.00	0.00	0.00	0.00	0.00	5.22
TRINITY_DN818116_c0_g1	0.00	0.00	0.00	0.00	0.00	0.00	0.00	0.00	0.00	12.05
TRINITY_DN818118_c0_g1	0.00	0.00	0.00	0.00	0.00	0.00	0.00	0.00	0.00	0.00
TRINITY_DN81811_c0_g1	0.00	0.00	0.00	0.00	0.00	4.37	2.24	0.00	0.00	0.00
TRINITY_DN81811_c0_g2	1.59	1.66	1.57	0.00	0.00	0.00	0.00	0.00	1.54	0.00
TRINITY_DN81811_c1_g1	0.00	0.00	0.00	0.00	0.00	0.00	0.00	0.00	0.00	0.00
TRINITY_DN81811_c1_g2	0.00	6.15	0.00	5.27	0.00	0.00	0.00	5.27	0.00	0.00
TRINITY_DN81811_c2_g1	0.00	0.00	0.00	0.00	0.00	0.00	0.00	0.00	0.00	0.00
TRINITY_DN818120_c0_g1	0.00	0.00	0.00	0.00	0.00	0.00	0.00	0.00	0.00	0.00
TRINITY_DN818121_c0_g1	0.00	0.00	0.00	0.00	0.00	0.00	0.00	0.00	0.00	0.00
TRINITY_DN818122_c0_g1	0.00	0.00	0.00	0.00	0.00	6.99	0.00	0.00	0.00	0.00
TRINITY_DN818124_c0_g1	0.00	0.00	0.00	0.00	0.00	0.00	0.00	0.00	0.00	0.00
TRINITY_DN818125_c0_g1	0.00	0.00	0.00	0.00	0.00	0.00	0.00	0.00	0.00	17.50
TRINITY_DN818128_c0_g1	0.00	0.00	0.00	5.45	0.00	0.00	0.00	0.00	0.00	0.00
TRINITY_DN818129_c0_g1	0.00	0.00	0.00	0.00	0.00	0.00	0.00	0.00	0.00	0.00
TRINITY_DN81812_c0_g1	106.15	51.74	0.00	10.28	22.02	54.96	124.15	20.52	230.04	134.60
TRINITY_DN81812_c0_g2	0.00	0.00	0.00	0.00	0.00	0.00	0.00	0.00	0.00	0.00
TRINITY_DN81812_c1_g1	0.00	0.00	0.00	0.00	0.00	0.00	19.27	0.00	113.17	0.00
TRINITY_DN81812_c2_g1	0.00	0.00	0.00	0.00	0.00	0.00	0.00	0.00	0.00	17.84
TRINITY_DN81812_c4_g1	0.00	0.00	0.00	0.00	0.00	0.00	0.00	0.00	0.00	0.00
TRINITY_DN818131_c0_g1	0.00	0.00	0.00	0.00	0.00	0.00	0.00	0.00	0.00	0.00
TRINITY_DN818135_c0_g1	0.00	0.00	0.00	0.00	0.00	0.00	0.00	0.00	0.00	0.00
TRINITY_DN818136_c0_g1	0.00	0.00	0.00	0.00	0.00	0.00	0.00	0.00	0.00	0.00
TRINITY_DN818139_c0_g1	0.00	0.00	0.00	0.00	0.00	0.00	0.00	0.00	17.97	0.00
TRINITY_DN81813_c0_g1	0.00	0.00	0.00	0.00	0.00	0.00	0.00	0.00	14.03	0.00
TRINITY_DN81813_c4_g1	0.00	0.00	0.00	0.00	0.00	0.00	0.00	0.00	0.00	0.00
TRINITY_DN81813_c7_g1	19.16	0.00	0.00	0.00	0.00	0.00	0.00	0.00	0.00	0.00
TRINITY_DN818141_c0_g1	0.00	0.00	0.00	0.00	0.00	0.00	0.00	0.00	0.00	0.00
TRINITY_DN818142_c0_g1	5.65	0.00	0.00	0.00	0.00	4.90	0.00	5.56	0.00	0.00
TRINITY_DN818143_c0_g1	0.00	0.00	0.00	0.00	0.00	0.00	0.00	0.00	0.00	0.00
TRINITY_DN81814_c1_g1	4.81	5.05	0.00	1.61	0.00	0.00	0.00	0.00	0.00	5.83
TRINITY_DN81814_c2_g1	0.00	0.00	0.00	0.00	0.00	0.00	0.00	0.00	0.00	0.00
TRINITY_DN818150_c0_g1	0.00	0.00	0.00	0.00	0.00	0.00	0.00	0.00	9.75	0.00
TRINITY_DN818151_c0_g1	0.00	0.00	0.00	0.00	0.00	0.00	0.00	0.00	0.00	0.00
TRINITY_DN818153_c0_g1	0.00	0.00	0.00	0.00	0.00	0.00	0.00	0.00	0.00	0.00
TRINITY_DN818154_c0_g1	0.00	0.00	0.00	0.00	0.00	0.00	0.00	0.00	0.00	0.00
TRINITY_DN818156_c1_g1	0.00	0.00	0.00	0.00	0.00	0.00	0.00	0.00	9.63	0.00
TRINITY_DN818158_c0_g1	0.00	0.00	0.00	0.00	0.00	0.00	0.00	0.00	0.00	0.00
TRINITY_DN81815_c0_g1	0.00	0.00	0.00	0.00	20.34	33.60	0.00	0.00	0.00	36.03
TRINITY_DN81815_c0_g2	0.00	0.00	0.00	0.00	0.00	0.00	0.00	0.00	0.00	0.00
TRINITY_DN81815_c0_g5	17.97	21.35	0.00	0.00	0.00	15.15	0.00	0.00	0.00	16.23
TRINITY_DN81815_c1_g2	0.00	0.00	0.00	0.00	0.00	0.00	0.00	0.00	0.00	16.06
TRINITY_DN81815_c4_g1	0.00	0.00	0.00	0.00	0.00	12.93	0.00	0.00	0.00	13.87
TRINITY_DN818160_c0_g1	0.00	0.00	0.00	0.00	0.00	0.00	0.00	0.00	0.00	16.70
TRINITY_DN818163_c0_g1	6.31	0.00	0.00	0.00	0.00	0.00	0.00	0.00	0.00	0.00
TRINITY_DN818164_c0_g1	0.00	0.00	0.00	0.00	0.00	0.00	0.00	0.00	8.80	0.00
TRINITY_DN818165_c0_g1	0.00	0.00	0.00	0.00	0.00	0.00	0.00	0.00	0.00	9.06
TRINITY_DN818167_c0_g1	0.00	0.00	0.00	0.00	0.00	0.00	0.00	0.00	8.12	0.00
TRINITY_DN818168_c0_g1	0.00	0.00	0.00	0.00	0.00	0.00	0.00	0.00	0.00	0.00
TRINITY_DN818169_c0_g1	0.00	0.00	0.00	5.04	0.00	0.00	0.00	0.00	0.00	0.00
TRINITY_DN81816_c0_g1	19.16	6.20	0.00	14.23	6.00	2.01	24.10	3.67	46.97	3.44
TRINITY_DN81816_c5_g1	0.00	0.00	0.00	0.00	0.00	0.00	0.00	0.00	0.00	0.00
TRINITY_DN81816_c7_g1	0.00	16.03	0.00	0.00	0.00	0.00	0.00	0.00	0.00	0.00
TRINITY_DN818171_c0_g1	0.00	0.00	2.56	0.00	0.00	0.00	9.09	5.00	0.00	7.01
TRINITY_DN818172_c0_g1	0.00	0.00	0.00	0.00	0.00	0.00	0.00	0.00	6.92	0.00
TRINITY_DN818173_c0_g1	0.00	0.00	0.00	0.00	0.00	0.00	0.00	0.00	0.00	0.00
TRINITY_DN818174_c0_g1	0.00	0.00	0.00	0.00	0.00	0.00	0.00	0.00	0.00	0.00
TRINITY_DN818176_c0_g1	0.00	0.00	13.32	0.00	0.00	0.00	0.00	0.00	0.00	0.00
TRINITY_DN818178_c0_g1	0.00	0.00	0.00	0.00	0.00	0.00	10.43	0.00	0.00	0.00
TRINITY_DN818179_c0_g1	0.00	0.00	0.00	0.00	0.00	0.00	8.53	0.00	0.00	0.00
TRINITY_DN81817_c0_g1	0.00	0.00	0.00	0.00	0.00	0.00	28.75	0.00	0.00	0.00
TRINITY_DN81817_c0_g2	0.00	43.44	0.00	43.89	37.47	0.00	0.00	0.00	8.59	66.24
TRINITY_DN81817_c0_g3	0.00	0.00	0.00	0.00	0.00	0.00	0.00	0.00	0.00	17.84
TRINITY_DN81817_c0_g4	46.98	18.90	0.00	0.00	0.00	13.25	0.00	0.00	0.00	56.96
TRINITY_DN81817_c0_g5	2.98	7.79	0.00	4.48	3.15	3.80	4.01	0.00	10.53	18.92
TRINITY_DN81817_c2_g1	0.00	0.00	0.00	0.00	2.50	0.00	3.06	0.00	2.49	8.64
TRINITY_DN81817_c3_g1	0.00	0.00	12.83	0.00	0.00	0.00	0.00	12.15	0.00	0.00
TRINITY_DN81817_c5_g1	0.00	0.00	0.00	0.00	0.00	0.00	0.00	0.00	0.00	0.00
TRINITY_DN818181_c0_g1	0.00	0.00	0.00	0.00	0.00	3.50	0.00	0.00	13.61	0.00
TRINITY_DN818182_c0_g1	9.15	0.00	0.00	0.00	0.00	0.00	0.00	0.00	0.00	0.00
TRINITY_DN818183_c0_g1	0.00	0.00	0.00	0.00	0.00	0.00	0.00	0.00	0.00	0.00
TRINITY_DN818184_c0_g1	0.00	0.00	0.00	0.00	0.00	0.00	0.00	0.00	10.91	15.83
TRINITY_DN818185_c0_g1	0.00	0.00	0.00	0.00	0.00	0.00	0.00	0.00	0.00	0.00
TRINITY_DN818186_c0_g1	0.00	0.00	0.00	0.00	0.00	0.00	0.00	0.00	0.00	0.00
TRINITY_DN818187_c0_g1	0.00	0.00	0.00	0.00	0.00	0.00	0.00	0.00	0.00	0.00
TRINITY_DN818189_c0_g1	0.00	0.00	0.00	0.00	0.00	0.00	0.00	0.00	0.00	0.00
TRINITY_DN81818_c0_g1	0.00	0.00	0.00	0.00	0.00	0.00	0.00	0.00	0.00	0.00
TRINITY_DN81818_c0_g2	0.00	0.00	0.00	0.00	0.00	0.00	0.00	0.00	0.00	0.00
TRINITY_DN81818_c1_g1	6.95	0.00	0.00	3.44	14.28	2.98	8.40	0.00	9.90	17.63
TRINITY_DN81818_c3_g1	0.00	0.00	0.00	0.00	0.00	0.00	0.00	0.00	0.00	0.00
TRINITY_DN81818_c5_g1	0.00	19.50	10.58	0.00	0.00	9.08	4.27	3.46	10.13	3.22
TRINITY_DN818193_c0_g1	0.00	0.00	0.00	0.00	0.00	0.00	0.00	0.00	0.00	0.00
TRINITY_DN818197_c0_g1	5.58	3.02	0.00	0.00	0.00	2.39	3.31	0.00	5.36	7.62
TRINITY_DN81819_c0_g1	0.00	0.00	0.00	0.00	0.00	0.00	0.00	0.00	1.80	0.00
TRINITY_DN8181_c0_g1	7.67	5.28	0.00	0.00	0.00	5.98	5.77	20.89	10.35	69.34
TRINITY_DN818201_c0_g1	19.92	0.00	0.00	0.00	0.00	0.00	0.00	0.00	0.00	0.00
TRINITY_DN818202_c0_g1	0.00	0.00	0.00	0.00	0.00	0.00	0.00	0.00	0.00	0.00
TRINITY_DN818203_c0_g1	0.00	0.00	0.00	9.80	0.00	0.00	0.00	0.00	19.27	0.00
TRINITY_DN818205_c0_g1	4.70	0.00	0.00	0.00	0.00	0.00	12.20	0.00	0.00	0.00
TRINITY_DN818206_c0_g1	0.00	0.00	0.00	0.00	0.00	0.00	0.00	0.00	0.00	0.00
TRINITY_DN818207_c0_g1	0.00	0.00	0.00	0.00	0.00	0.00	0.00	0.00	0.00	0.00
TRINITY_DN818208_c0_g1	0.00	0.00	0.00	0.00	0.00	0.00	0.00	0.00	0.00	0.00
TRINITY_DN81820_c0_g1	0.00	0.00	0.00	0.00	0.00	0.00	0.00	0.00	0.00	0.00
TRINITY_DN81820_c0_g2	0.00	0.00	0.00	0.00	0.00	5.54	0.00	0.00	0.00	0.00
TRINITY_DN81820_c1_g1	0.00	0.00	0.00	0.00	0.00	0.00	0.00	0.00	0.00	0.00
TRINITY_DN81820_c1_g3	0.00	0.00	0.00	0.00	0.00	0.00	0.00	0.00	0.00	0.00
TRINITY_DN81820_c2_g1	0.00	0.00	0.00	0.00	0.00	0.00	0.00	0.00	0.00	0.00
TRINITY_DN81820_c3_g1	11.12	0.00	0.00	0.00	0.00	0.00	0.00	0.00	42.56	29.00
TRINITY_DN81820_c5_g1	0.00	0.00	0.00	0.00	0.00	0.00	0.00	0.00	0.00	0.00
TRINITY_DN81820_c6_g1	0.00	0.00	0.00	0.00	0.00	0.00	0.00	0.00	0.00	0.00
TRINITY_DN81820_c7_g1	0.00	0.00	0.00	0.00	0.00	0.00	0.00	0.00	0.00	0.00
TRINITY_DN818210_c0_g1	0.00	0.00	0.00	0.00	0.00	0.00	0.00	0.00	0.00	0.00
TRINITY_DN818211_c0_g1	0.00	21.18	0.00	0.00	0.00	0.00	0.00	0.00	0.00	32.12
TRINITY_DN818212_c0_g1	0.00	0.00	21.76	0.00	0.00	0.00	0.00	0.00	0.00	0.00
TRINITY_DN818213_c0_g1	1.62	3.40	0.00	0.00	0.00	0.00	0.00	0.00	1.57	0.00
TRINITY_DN818215_c0_g1	0.00	0.00	0.00	0.00	0.00	0.00	0.00	0.00	0.00	0.00
TRINITY_DN818217_c0_g1	6.60	0.00	0.00	0.00	4.78	0.00	5.64	0.00	0.00	0.00
TRINITY_DN818218_c0_g1	0.00	0.00	0.00	0.00	0.00	0.00	0.00	0.00	0.00	0.00
TRINITY_DN818219_c0_g1	0.00	0.00	0.00	0.00	0.00	0.00	0.00	0.00	0.00	0.00
TRINITY_DN81821_c0_g2	0.00	0.00	0.00	0.00	0.00	0.00	0.00	0.00	0.00	0.00
TRINITY_DN81821_c0_g3	0.00	0.00	0.00	0.00	0.00	0.00	0.00	0.00	0.00	0.00
TRINITY_DN81821_c1_g1	0.00	0.00	13.58	0.00	0.00	0.00	0.00	0.00	0.00	0.00
TRINITY_DN81821_c1_g3	0.00	6.83	0.00	0.00	0.00	5.11	0.00	0.00	5.59	5.41
TRINITY_DN81821_c2_g1	2.45	4.21	1.62	3.30	0.87	0.00	2.75	0.79	3.20	8.17
TRINITY_DN818220_c0_g1	0.00	0.00	12.29	0.00	0.00	0.00	0.00	0.00	0.00	0.00
TRINITY_DN818221_c0_g1	0.00	0.00	0.00	0.00	0.00	0.00	0.00	0.00	0.00	0.00
TRINITY_DN818222_c0_g1	0.00	0.00	0.00	0.00	0.00	0.00	0.00	0.00	0.00	0.00
TRINITY_DN818223_c0_g1	0.00	0.00	0.00	0.00	0.00	0.00	0.00	0.00	0.00	0.00
TRINITY_DN818224_c0_g1	0.00	0.00	0.00	0.00	0.00	0.00	0.00	0.00	0.00	0.00
TRINITY_DN818226_c0_g1	0.00	19.79	0.00	0.00	0.00	0.00	0.00	0.00	0.00	0.00
TRINITY_DN818227_c0_g1	0.00	8.41	0.00	0.00	0.00	0.00	0.00	0.00	0.00	0.00
TRINITY_DN818228_c0_g1	0.00	57.12	0.00	0.00	0.00	0.00	0.00	0.00	0.00	0.00
TRINITY_DN81822_c0_g1	0.00	0.00	0.00	0.00	0.00	0.00	0.00	0.00	2.77	2.32
TRINITY_DN818230_c0_g1	0.00	0.00	0.00	0.00	0.00	0.00	0.00	0.00	4.33	8.33
TRINITY_DN818232_c0_g1	0.00	0.00	0.00	0.00	0.00	0.00	0.00	0.00	0.00	13.20
TRINITY_DN818233_c0_g1	0.00	0.00	0.00	0.00	0.00	0.00	0.00	0.00	0.00	0.00
TRINITY_DN818234_c0_g1	0.00	0.00	0.00	0.00	0.00	0.00	0.00	0.00	0.00	0.00
TRINITY_DN818235_c0_g1	0.00	0.00	0.00	0.00	0.00	0.00	0.00	16.24	0.00	0.00
TRINITY_DN818236_c0_g1	0.00	0.00	0.00	0.00	0.00	0.00	0.00	0.00	5.46	0.00
TRINITY_DN818237_c0_g1	0.00	0.00	0.00	0.00	0.00	0.00	0.00	0.00	0.00	0.00
TRINITY_DN818238_c0_g1	14.12	0.00	0.00	0.00	0.00	0.00	0.00	0.00	0.00	0.00
TRINITY_DN818239_c0_g1	0.00	0.00	0.00	0.00	0.00	0.00	0.00	0.00	0.00	8.70
TRINITY_DN81823_c0_g2	0.00	0.00	0.00	0.00	0.00	0.00	0.00	0.00	0.00	0.00
TRINITY_DN81823_c0_g3	0.00	0.00	0.00	8.60	0.00	7.66	0.00	0.00	8.39	0.00
TRINITY_DN81823_c0_g5	0.00	0.00	0.00	0.00	0.00	0.00	0.00	0.00	0.00	0.00
TRINITY_DN81823_c0_g6	0.00	0.00	0.00	0.00	0.00	0.00	0.00	0.00	0.00	13.31
TRINITY_DN81823_c0_g7	0.00	0.00	0.00	0.00	0.00	0.00	0.00	0.00	0.00	0.00
TRINITY_DN818240_c0_g1	0.00	5.28	0.00	0.00	0.00	0.00	0.00	0.00	4.43	4.26
TRINITY_DN818242_c0_g1	0.00	0.00	0.00	0.00	0.00	0.00	0.00	0.00	0.00	0.00
TRINITY_DN818244_c0_g1	0.00	0.00	0.00	0.00	0.00	0.00	0.00	0.00	0.00	0.00
TRINITY_DN818247_c0_g1	5.17	0.00	0.00	0.00	0.00	0.00	6.42	0.00	4.90	0.00
TRINITY_DN818248_c0_g1	6.83	4.11	0.00	3.38	3.58	6.47	20.58	10.01	13.78	30.05
TRINITY_DN818249_c0_g1	0.00	0.00	0.00	0.00	0.00	0.00	0.00	0.00	0.00	0.00
TRINITY_DN81824_c0_g1	13.19	6.30	5.19	0.00	0.00	12.02	6.64	0.00	0.00	7.84
TRINITY_DN81824_c0_g2	62.07	0.00	0.00	0.00	0.00	0.00	0.00	14.65	29.82	98.91
TRINITY_DN81824_c1_g1	3.91	21.83	0.00	7.95	12.31	6.90	0.00	7.68	18.29	17.29
TRINITY_DN81824_c1_g2	0.00	0.00	0.00	0.00	0.00	0.00	0.00	0.00	0.00	0.00
TRINITY_DN818250_c0_g1	0.00	0.00	0.00	0.00	0.00	19.65	0.00	0.00	0.00	10.47
TRINITY_DN818252_c0_g1	0.00	0.00	0.00	0.00	0.00	0.00	0.00	0.00	0.00	0.00
TRINITY_DN818255_c0_g1	13.90	0.00	0.00	0.00	0.00	0.00	0.00	0.00	0.00	0.00
TRINITY_DN818257_c0_g1	0.00	10.86	0.00	0.00	0.00	0.00	0.00	0.00	0.00	0.00
TRINITY_DN818258_c0_g1	0.00	0.00	0.00	0.00	29.05	15.92	0.00	0.00	0.00	4.24
TRINITY_DN818260_c0_g1	21.51	0.00	0.00	0.00	0.00	0.00	0.00	0.00	10.28	0.00
TRINITY_DN818262_c0_g1	8.55	0.00	0.00	0.00	0.00	0.00	0.00	0.00	0.00	0.00
TRINITY_DN818263_c0_g1	0.00	33.26	0.00	0.00	0.00	0.00	17.97	0.00	0.00	25.04
TRINITY_DN818265_c0_g1	0.00	0.00	0.00	0.00	0.00	0.00	0.00	0.00	0.00	0.00
TRINITY_DN818267_c0_g1	0.00	0.00	0.00	0.00	0.00	0.00	0.00	0.00	0.00	0.00
TRINITY_DN81826_c0_g1	5.45	2.95	5.43	2.24	2.87	0.00	12.92	6.38	8.62	8.02
TRINITY_DN818270_c0_g1	0.00	0.00	0.00	0.00	0.00	0.00	0.00	0.00	2.83	8.06
TRINITY_DN818271_c0_g1	0.00	0.00	0.00	0.00	0.00	0.00	0.00	0.00	0.00	15.06
TRINITY_DN818272_c0_g1	14.99	0.00	0.00	0.00	0.00	0.00	0.00	0.00	0.00	0.00
TRINITY_DN818276_c0_g1	0.00	0.00	0.00	0.00	0.00	0.00	0.00	4.93	0.00	7.62
TRINITY_DN818277_c0_g1	11.12	0.00	0.00	0.00	0.00	0.00	0.00	10.70	0.00	0.00
TRINITY_DN818278_c0_g1	0.00	0.00	0.00	0.00	0.00	0.00	0.00	0.00	0.00	0.00
TRINITY_DN818279_c0_g1	0.00	0.00	0.00	0.00	0.00	0.00	0.00	0.00	0.00	0.00
TRINITY_DN81827_c0_g1	6.54	23.05	0.00	0.00	0.00	5.70	0.00	0.00	0.00	18.59
TRINITY_DN818280_c0_g1	0.00	0.00	0.00	3.46	0.00	0.00	0.00	0.00	3.34	6.37
TRINITY_DN818281_c0_g1	2.73	2.95	0.00	0.00	0.00	0.00	0.00	0.00	2.62	0.00
TRINITY_DN818285_c0_g1	0.00	0.00	0.00	0.00	0.00	0.00	0.00	0.00	10.07	0.00
TRINITY_DN818288_c0_g1	0.00	0.00	0.00	0.00	0.00	0.00	0.00	0.00	0.00	0.00
TRINITY_DN81828_c1_g1	0.00	0.00	0.00	0.00	0.00	0.00	0.00	0.00	0.00	0.00
TRINITY_DN818290_c0_g1	0.00	0.00	0.00	0.00	0.00	0.00	0.00	0.00	0.00	0.00
TRINITY_DN818292_c0_g1	0.00	0.00	0.00	0.00	0.00	0.00	0.00	0.00	0.00	5.92
TRINITY_DN818296_c0_g1	0.00	0.00	0.00	0.00	14.00	11.70	0.00	0.00	0.00	0.00
TRINITY_DN818297_c0_g1	0.00	0.00	0.00	0.00	0.00	0.00	0.00	0.00	6.27	0.00
TRINITY_DN818299_c0_g1	0.00	0.00	0.00	12.76	13.64	0.00	0.00	0.00	0.00	0.00
TRINITY_DN81829_c0_g1	0.00	0.00	0.00	0.00	25.74	0.00	0.00	0.00	0.00	7.58
TRINITY_DN81829_c0_g2	0.00	0.00	0.00	0.00	0.00	0.00	0.00	0.00	3.83	3.60
TRINITY_DN81829_c10_g1	0.00	0.00	0.00	0.00	0.00	0.00	0.00	0.00	0.00	0.00
TRINITY_DN81829_c2_g1	0.00	0.00	0.00	0.00	0.00	14.98	0.00	0.00	0.00	7.91
TRINITY_DN81829_c2_g2	12.46	0.00	0.00	0.00	0.00	0.00	12.18	0.00	0.00	0.00
TRINITY_DN81829_c3_g1	0.00	0.00	0.00	0.00	0.00	0.00	0.00	0.00	0.00	21.89
TRINITY_DN81829_c5_g1	3.66	0.00	0.00	0.00	0.00	3.14	13.30	0.00	0.00	13.34
TRINITY_DN81829_c7_g1	0.00	25.64	0.00	0.00	0.00	0.00	0.00	0.00	19.15	0.00
TRINITY_DN81829_c8_g1	20.82	0.00	0.00	0.00	0.00	0.00	0.00	0.00	9.94	0.00
TRINITY_DN8182_c0_g1	9.01	9.76	9.95	6.71	7.19	6.94	11.37	6.13	31.00	27.78
TRINITY_DN8182_c1_g1	0.00	0.00	0.00	0.00	0.00	0.00	0.00	0.00	0.00	0.00
TRINITY_DN8182_c1_g2	0.00	0.00	1.82	0.00	0.00	1.30	0.00	0.00	0.00	2.78
TRINITY_DN8182_c1_g3	5.10	18.32	7.32	21.65	9.16	3.44	9.96	4.75	36.68	33.98
TRINITY_DN8182_c1_g4	40.08	37.71	37.39	24.98	23.73	14.99	41.28	26.78	79.63	93.37
TRINITY_DN8182_c1_g5	14.31	10.18	9.00	5.49	0.00	8.63	19.46	3.79	5.51	10.43
TRINITY_DN8182_c8_g1	0.00	27.04	4.06	0.00	0.00	0.00	11.98	0.00	7.20	61.25
TRINITY_DN818300_c0_g1	0.00	0.00	0.00	0.00	0.00	0.00	0.00	0.00	0.00	15.39
TRINITY_DN818301_c0_g1	0.00	0.00	0.00	0.00	0.00	0.00	0.00	0.00	0.00	16.70
TRINITY_DN818303_c0_g1	0.00	0.00	0.00	0.00	0.00	0.00	0.00	0.00	0.00	0.00
TRINITY_DN818309_c0_g1	0.00	3.06	0.00	0.00	0.00	0.00	0.00	0.00	0.00	2.57
TRINITY_DN81830_c0_g1	0.00	0.00	0.00	0.00	0.00	0.00	0.00	0.00	0.00	17.16
TRINITY_DN81830_c0_g4	0.00	10.04	6.12	6.10	0.00	2.63	7.34	0.00	2.94	5.59
TRINITY_DN81830_c0_g6	0.00	0.00	0.00	0.00	0.00	0.00	0.00	0.00	0.00	0.00
TRINITY_DN81830_c1_g1	0.00	0.00	0.00	0.00	0.00	0.00	0.00	0.00	0.00	0.00
TRINITY_DN818313_c0_g1	0.00	4.71	0.00	0.00	0.00	0.00	0.00	0.00	0.00	3.84
TRINITY_DN818315_c0_g1	0.00	0.00	0.00	0.00	0.00	0.00	0.00	0.00	0.00	13.28
TRINITY_DN818319_c0_g1	0.00	0.00	0.00	0.00	0.00	0.00	0.00	0.00	0.00	0.00
TRINITY_DN81831_c0_g1	21.36	0.00	18.83	18.00	0.00	0.00	0.00	0.00	0.00	0.00
TRINITY_DN81831_c1_g1	16.64	0.00	0.00	0.00	0.00	0.00	0.00	0.00	0.00	0.00
TRINITY_DN81831_c2_g1	0.00	10.73	0.00	0.00	0.00	0.00	0.00	6.96	3.90	9.74
TRINITY_DN818320_c0_g1	0.00	20.47	0.00	0.00	0.00	0.00	0.00	0.00	0.00	0.00
TRINITY_DN818321_c0_g1	0.00	0.00	0.00	2.83	0.00	0.00	0.00	0.00	2.73	0.00
TRINITY_DN818325_c0_g1	0.00	0.00	0.00	0.00	0.00	0.00	0.00	0.00	0.00	0.00
TRINITY_DN818326_c0_g1	0.00	0.00	0.00	0.00	0.00	0.00	0.00	0.00	0.00	4.45
TRINITY_DN818327_c0_g1	0.00	0.00	0.00	0.00	12.23	0.00	0.00	0.00	0.00	0.00
TRINITY_DN818328_c0_g1	0.00	0.00	17.17	41.39	0.00	0.00	0.00	0.00	0.00	0.00
TRINITY_DN818329_c0_g1	0.00	0.00	0.00	0.00	11.29	9.40	14.17	0.00	20.84	0.00
TRINITY_DN81832_c0_g1	0.00	0.00	0.00	0.00	0.00	0.00	0.00	0.00	0.00	0.00
TRINITY_DN81832_c0_g2	5.24	0.00	2.61	0.00	0.00	0.00	0.00	0.00	0.00	16.69
TRINITY_DN81832_c1_g1	12.13	0.00	0.00	0.00	0.00	0.00	0.00	0.00	0.00	0.00
TRINITY_DN81832_c1_g2	3.35	0.00	0.00	3.33	0.00	2.87	0.00	0.00	0.00	13.03
TRINITY_DN81832_c1_g4	1.54	1.61	3.05	0.00	0.00	2.62	0.00	0.00	1.49	6.98
TRINITY_DN81832_c1_g5	0.00	0.00	0.00	0.00	0.00	0.00	14.46	0.00	0.00	20.37
TRINITY_DN81832_c1_g6	0.00	0.00	0.00	0.00	0.00	0.00	0.00	0.00	0.00	0.00
TRINITY_DN81832_c1_g7	0.00	0.00	0.00	0.00	0.00	0.00	0.00	0.00	8.12	0.00
TRINITY_DN81832_c2_g1	0.00	0.00	7.29	0.00	0.00	0.00	0.00	0.00	4.71	0.00
TRINITY_DN81832_c3_g1	0.00	0.00	0.00	0.00	0.00	0.00	0.00	0.00	14.51	0.00
TRINITY_DN81832_c4_g1	0.00	3.14	0.00	0.00	0.00	0.00	0.00	0.00	0.00	0.00
TRINITY_DN81832_c5_g1	0.00	0.00	0.00	0.00	0.00	0.00	0.00	0.00	9.60	0.00
TRINITY_DN81832_c6_g1	0.00	0.00	0.00	0.00	0.00	0.00	0.00	0.00	0.00	0.00
TRINITY_DN818331_c0_g1	0.00	0.00	0.00	0.00	0.00	0.00	0.00	0.00	0.00	0.00
TRINITY_DN818332_c0_g1	3.21	0.00	0.00	0.00	0.00	5.50	0.00	0.00	0.00	0.00
TRINITY_DN818333_c0_g1	0.00	0.00	0.00	0.00	0.00	0.00	0.00	0.00	0.00	3.29
TRINITY_DN818336_c0_g1	0.00	0.00	0.00	0.00	0.00	0.00	5.75	0.00	0.00	0.00
TRINITY_DN818337_c0_g1	0.00	0.00	0.00	0.00	4.68	0.00	0.00	0.00	0.00	0.00
TRINITY_DN818340_c0_g1	0.00	0.00	0.00	0.00	0.00	0.00	0.00	0.00	0.00	0.00
TRINITY_DN818341_c0_g1	0.00	0.00	0.00	0.00	0.00	0.00	0.00	0.00	0.00	0.00
TRINITY_DN818342_c0_g1	0.00	21.21	0.00	0.00	0.00	0.00	0.00	0.00	0.00	0.00
TRINITY_DN818345_c0_g1	0.00	0.00	0.00	0.00	0.00	0.00	0.00	0.00	8.21	0.00
TRINITY_DN818346_c0_g1	0.00	0.00	0.00	0.00	0.00	0.00	0.00	0.00	0.00	0.00
TRINITY_DN818347_c0_g1	0.00	0.00	0.00	0.00	0.00	0.00	0.00	0.00	0.00	0.00
TRINITY_DN818350_c0_g1	0.00	0.00	0.00	0.00	0.00	0.00	0.00	0.00	0.00	0.00
TRINITY_DN818351_c0_g1	0.00	0.00	0.00	0.00	0.00	0.00	0.00	0.00	0.00	0.00
TRINITY_DN818352_c0_g1	0.00	0.00	0.00	0.00	0.00	0.00	0.00	0.00	0.00	0.00
TRINITY_DN818353_c0_g1	0.00	0.00	0.00	0.00	0.00	11.35	0.00	0.00	0.00	24.27
TRINITY_DN818355_c0_g1	0.00	0.00	0.00	0.00	0.00	0.00	0.00	0.00	0.00	16.94
TRINITY_DN818356_c0_g1	0.00	0.00	0.00	0.00	0.00	0.00	0.00	0.00	0.00	0.00
TRINITY_DN818357_c0_g1	0.00	0.00	0.00	0.00	0.00	0.00	0.00	0.00	7.95	7.66
TRINITY_DN818358_c0_g1	0.00	0.00	0.00	0.00	0.00	0.00	0.00	0.00	0.00	0.00
TRINITY_DN818359_c0_g1	0.00	0.00	0.00	0.00	0.00	0.00	0.00	0.00	0.00	8.65
TRINITY_DN81835_c0_g1	0.00	0.00	0.00	0.00	0.00	0.00	0.00	0.00	0.00	0.00
TRINITY_DN81835_c0_g2	0.00	0.00	0.00	0.00	0.00	0.00	0.00	0.00	0.00	0.00
TRINITY_DN81835_c1_g1	10.69	0.00	0.00	0.00	0.00	0.00	0.00	0.00	0.00	29.37
TRINITY_DN818360_c0_g1	0.00	0.00	0.00	0.00	0.00	0.00	0.00	0.00	0.00	0.00
TRINITY_DN818361_c0_g1	0.00	0.00	0.00	0.00	0.00	0.00	0.00	0.00	0.00	0.00
TRINITY_DN818362_c0_g1	0.00	0.00	0.00	0.00	0.00	0.00	0.00	0.00	17.78	0.00
TRINITY_DN818365_c0_g1	0.00	0.00	0.00	0.00	0.00	0.00	0.00	0.00	0.00	0.00
TRINITY_DN81836_c0_g2	0.00	0.00	0.00	0.00	0.00	0.00	0.00	0.00	0.00	16.46
TRINITY_DN81836_c1_g1	0.00	0.00	0.00	0.00	0.00	0.00	0.00	0.00	0.00	8.30
TRINITY_DN818370_c0_g1	0.00	8.23	0.00	0.00	0.00	0.00	0.00	0.00	0.00	0.00
TRINITY_DN818372_c0_g1	0.00	0.00	0.00	0.00	0.00	0.00	0.00	0.00	10.42	0.00
TRINITY_DN818373_c0_g1	0.00	9.17	0.00	0.00	0.00	0.00	0.00	0.00	0.00	0.00
TRINITY_DN818374_c0_g1	0.00	0.00	0.00	0.00	0.00	0.00	0.00	0.00	0.00	8.47
TRINITY_DN818375_c0_g1	0.00	0.00	0.00	0.00	8.36	0.00	0.00	0.00	0.00	0.00
TRINITY_DN818377_c0_g1	7.30	0.00	7.39	0.00	0.00	0.00	0.00	0.00	0.00	6.70
TRINITY_DN818378_c0_g1	0.00	38.95	0.00	0.00	0.00	0.00	0.00	0.00	0.00	0.00
TRINITY_DN818379_c0_g1	0.00	18.23	0.00	0.00	0.00	0.00	0.00	0.00	14.54	7.01
TRINITY_DN81837_c0_g1	0.00	0.00	0.00	0.00	0.00	0.00	0.00	0.00	0.00	0.00
TRINITY_DN81837_c0_g2	0.00	0.00	0.00	0.00	0.00	0.00	0.00	0.00	0.00	0.00
TRINITY_DN81837_c1_g1	0.00	0.00	0.00	0.00	0.00	0.00	0.00	0.00	0.00	0.00
TRINITY_DN818381_c0_g1	0.00	12.10	0.00	0.00	0.00	0.00	0.00	0.00	5.01	4.84
TRINITY_DN818383_c0_g1	0.00	0.00	0.00	0.00	0.00	0.00	0.00	0.00	0.00	0.00
TRINITY_DN818384_c0_g1	0.00	0.00	0.00	0.00	0.00	0.00	0.00	0.00	0.00	0.00
TRINITY_DN818386_c0_g1	0.00	0.00	0.00	8.42	8.97	0.00	0.00	0.00	0.00	0.00
TRINITY_DN818388_c0_g1	0.00	0.00	0.00	0.00	0.00	0.00	0.00	0.00	0.00	0.00
TRINITY_DN81838_c0_g1	0.00	0.00	0.00	15.27	0.00	0.00	20.75	0.00	0.00	28.98
TRINITY_DN81838_c0_g2	0.00	0.00	0.00	0.00	0.00	0.00	0.00	0.00	0.00	0.00
TRINITY_DN81838_c0_g3	0.00	0.00	0.00	0.00	0.00	0.00	0.00	0.40	0.00	0.00
TRINITY_DN818392_c0_g1	0.00	0.00	0.00	0.00	0.00	0.00	0.00	0.00	0.00	0.00
TRINITY_DN818393_c0_g1	0.00	0.00	0.00	0.00	0.00	0.00	0.00	0.00	0.00	0.00
TRINITY_DN818394_c0_g1	0.00	41.64	0.00	0.00	0.00	0.00	0.00	0.00	0.00	0.00
TRINITY_DN818395_c0_g1	0.00	0.00	0.00	0.00	11.15	9.28	0.00	0.00	0.00	0.00
TRINITY_DN818396_c0_g1	0.00	0.00	0.00	0.00	0.00	0.00	0.00	0.00	0.00	0.00
TRINITY_DN818397_c0_g1	0.00	0.00	0.00	0.00	0.00	0.00	0.00	0.00	0.00	0.00
TRINITY_DN818398_c0_g1	0.00	0.00	0.00	0.00	0.00	0.00	0.00	0.00	0.00	0.00
TRINITY_DN81839_c0_g1	0.00	0.00	0.00	0.00	0.00	0.00	0.00	0.00	0.00	0.00
TRINITY_DN81839_c0_g3	0.00	0.00	0.00	0.00	0.00	16.43	0.00	0.00	21.46	8.70
TRINITY_DN81839_c0_g4	23.25	18.53	0.00	15.20	16.12	0.00	29.76	7.62	22.12	42.67
TRINITY_DN81839_c1_g1	22.92	0.00	18.49	0.00	0.00	0.00	26.96	20.98	26.17	31.59
TRINITY_DN81839_c2_g1	0.00	0.00	0.00	0.00	0.00	0.00	0.00	0.00	0.00	0.00
TRINITY_DN81839_c5_g1	0.00	0.00	0.00	0.00	0.00	0.00	0.00	0.00	0.00	12.81
TRINITY_DN81839_c7_g1	10.75	0.00	0.00	10.42	11.15	0.00	0.00	0.00	111.91	0.00
TRINITY_DN81839_c9_g1	0.00	0.00	0.00	4.29	0.00	0.00	0.00	0.00	0.00	0.00
TRINITY_DN8183_c0_g1	11.09	9.36	8.70	4.49	5.15	4.04	19.84	8.67	47.40	42.63
TRINITY_DN8183_c0_g2	17.49	38.48	32.42	23.08	14.42	31.19	32.28	9.59	38.21	35.29
TRINITY_DN818401_c0_g1	0.00	5.76	0.00	4.97	0.00	0.00	0.00	0.00	0.00	9.26
TRINITY_DN818402_c0_g1	0.00	0.00	0.00	0.00	0.00	0.00	0.00	0.00	0.00	0.00
TRINITY_DN818404_c0_g1	0.00	0.00	0.00	0.00	0.00	0.00	0.00	0.00	0.00	0.00
TRINITY_DN818405_c0_g1	0.00	0.00	0.00	0.00	0.00	0.00	0.00	0.00	0.00	0.00
TRINITY_DN818407_c0_g1	0.00	0.00	0.00	0.00	0.00	0.00	0.00	0.00	0.00	0.00
TRINITY_DN818409_c0_g1	0.00	0.00	0.00	0.00	0.00	0.00	0.00	0.00	0.00	0.00
TRINITY_DN81840_c0_g1	0.00	0.00	0.00	0.00	0.00	15.45	0.00	0.00	6.99	16.54
TRINITY_DN81840_c1_g1	0.00	0.00	0.00	0.00	0.00	0.00	0.00	0.00	0.00	0.00
TRINITY_DN81840_c1_g2	0.00	45.94	0.00	0.00	0.00	0.00	0.00	0.00	0.00	0.00
TRINITY_DN81840_c2_g1	0.00	0.00	0.00	0.00	0.00	0.00	0.00	0.00	0.00	19.58
TRINITY_DN81840_c3_g1	0.00	0.00	0.00	0.00	0.00	15.58	0.00	0.00	0.00	0.00
TRINITY_DN81840_c4_g1	0.00	0.00	0.00	0.00	0.00	0.00	0.00	0.00	25.96	24.67
TRINITY_DN81840_c4_g2	0.00	0.00	0.00	0.00	0.00	0.00	0.00	0.00	0.00	0.00
TRINITY_DN81840_c4_g3	0.00	0.00	0.00	0.00	0.00	0.00	0.00	0.00	0.00	23.15
TRINITY_DN81840_c5_g1	15.22	0.00	0.00	0.00	0.00	0.00	0.00	4.99	0.00	18.59
TRINITY_DN81840_c7_g1	0.00	0.00	0.00	0.00	0.00	0.00	0.00	0.00	0.00	3.62
TRINITY_DN81840_c8_g1	0.00	0.00	0.00	0.00	0.00	5.09	0.00	0.00	0.00	0.00
TRINITY_DN818410_c0_g1	0.00	9.84	0.00	4.01	0.00	0.00	10.54	4.02	16.11	7.53
TRINITY_DN818411_c0_g1	0.00	0.00	0.00	0.00	0.00	0.00	0.00	0.00	0.00	0.00
TRINITY_DN818412_c0_g1	0.00	0.00	0.00	0.00	0.00	0.00	0.00	0.00	12.20	0.00
TRINITY_DN818413_c0_g1	0.00	0.00	0.00	0.00	0.00	0.00	0.00	0.00	9.63	9.26
TRINITY_DN818414_c0_g1	0.00	0.00	0.00	0.00	0.00	0.00	0.00	0.00	0.00	0.00
TRINITY_DN818415_c0_g1	0.00	6.48	0.00	0.00	0.00	0.00	0.00	0.00	2.86	5.42
TRINITY_DN818416_c0_g1	0.00	0.00	0.00	0.00	0.00	0.00	0.00	0.00	0.00	0.00
TRINITY_DN818418_c0_g1	0.00	0.00	0.00	0.00	8.40	14.03	0.00	0.00	0.00	0.00
TRINITY_DN818419_c0_g1	0.00	0.00	0.00	0.00	0.00	0.00	0.00	10.63	0.00	0.00
TRINITY_DN81841_c0_g1	0.00	0.00	0.00	7.75	0.00	0.00	0.00	0.00	0.00	0.00
TRINITY_DN81841_c2_g1	0.00	0.00	0.00	0.00	0.00	0.00	0.00	0.00	0.00	0.00
TRINITY_DN81841_c3_g1	0.00	0.00	0.00	3.19	3.37	0.00	11.57	0.00	6.15	2.93
TRINITY_DN81841_c6_g1	0.00	0.00	0.00	0.00	0.00	0.00	0.00	0.00	0.00	0.00
TRINITY_DN81841_c9_g1	0.00	0.00	0.00	0.00	0.00	0.00	0.00	0.00	0.00	0.00
TRINITY_DN818423_c0_g1	0.00	0.00	0.00	0.00	0.00	0.00	0.00	0.00	0.00	0.00
TRINITY_DN818424_c0_g1	5.45	0.00	0.00	0.00	5.68	0.00	0.00	0.00	5.17	0.00
TRINITY_DN818425_c0_g1	0.00	3.98	0.00	0.00	0.00	0.00	0.00	0.00	0.00	6.56
TRINITY_DN818429_c0_g1	0.00	0.00	0.00	0.00	0.00	0.00	7.78	0.00	17.54	0.00
TRINITY_DN818432_c0_g1	0.00	0.00	0.00	0.00	0.00	3.69	0.00	0.00	0.00	0.00
TRINITY_DN818434_c0_g1	7.04	11.67	24.61	13.96	3.70	9.06	8.52	3.45	6.73	9.63
TRINITY_DN818435_c0_g1	0.00	9.26	0.00	0.00	0.00	0.00	0.00	0.00	0.00	0.00
TRINITY_DN818436_c0_g1	0.00	0.00	0.00	0.00	0.00	0.00	0.00	0.00	0.00	0.00
TRINITY_DN818437_c0_g1	0.00	0.00	0.00	0.00	0.00	0.00	0.00	0.00	0.00	0.00
TRINITY_DN818439_c0_g1	7.64	0.00	0.00	0.00	0.00	0.00	0.00	0.00	0.00	1.25
TRINITY_DN818440_c0_g1	3.59	0.00	0.00	0.00	0.00	0.00	0.00	0.00	0.00	0.00
TRINITY_DN818444_c0_g1	0.00	0.00	0.00	0.00	0.00	0.00	0.00	0.00	0.00	0.00
TRINITY_DN818445_c0_g1	0.00	0.00	0.00	0.00	0.00	0.00	0.00	0.00	0.00	0.00
TRINITY_DN818448_c0_g1	0.00	0.00	0.00	0.00	0.00	0.00	0.00	0.00	0.00	0.00
TRINITY_DN81844_c0_g1	0.00	8.68	0.00	0.00	0.00	0.00	0.00	0.00	0.00	0.00
TRINITY_DN81844_c1_g2	0.00	0.00	0.00	0.00	0.00	0.00	0.00	0.00	10.64	4.64
TRINITY_DN81844_c2_g1	0.00	0.00	0.00	0.00	0.00	0.00	0.00	0.00	0.00	0.00
TRINITY_DN81844_c2_g2	0.00	0.00	0.00	0.00	0.00	0.00	0.00	0.00	0.00	0.00
TRINITY_DN81844_c2_g4	0.00	0.00	0.00	0.00	0.00	0.00	0.00	0.00	3.93	0.00
TRINITY_DN81844_c4_g1	0.00	8.75	4.69	0.00	0.00	0.00	0.00	0.00	0.00	0.00
TRINITY_DN818450_c0_g1	0.00	0.00	0.00	0.00	0.00	0.00	0.00	12.15	0.00	0.00
TRINITY_DN818452_c0_g1	0.00	0.00	0.00	0.00	0.00	0.00	19.75	0.00	0.00	0.00
TRINITY_DN818454_c0_g1	0.00	13.85	0.00	0.00	0.00	5.17	0.00	0.00	0.00	0.00
TRINITY_DN818457_c0_g1	0.00	0.00	0.00	0.00	0.00	0.00	0.00	0.00	0.00	0.00
TRINITY_DN818458_c0_g1	0.00	0.00	0.00	0.00	0.00	0.00	0.00	0.00	0.00	13.31
TRINITY_DN81845_c1_g1	0.00	0.00	0.00	0.00	0.00	0.00	0.00	0.00	0.00	0.00
TRINITY_DN81845_c3_g1	0.00	0.00	0.00	9.74	10.42	0.00	0.00	0.00	0.00	0.00
TRINITY_DN81845_c4_g1	0.00	0.00	0.00	0.00	0.00	0.00	0.00	0.00	0.00	0.00
TRINITY_DN818461_c0_g1	0.00	0.00	0.00	0.00	0.00	0.00	0.00	0.00	0.00	12.80
TRINITY_DN818462_c0_g1	0.00	0.00	0.00	0.00	0.00	0.00	0.00	0.00	14.65	0.00
TRINITY_DN818463_c0_g1	0.00	0.00	0.00	10.90	0.00	0.00	0.00	0.00	0.00	0.00
TRINITY_DN818464_c0_g1	0.00	0.00	4.47	0.00	0.00	0.00	0.00	0.00	0.00	4.08
TRINITY_DN818466_c0_g1	0.00	0.00	0.00	0.00	0.00	0.00	0.00	0.00	0.00	0.00
TRINITY_DN818468_c0_g1	0.00	0.00	0.00	0.00	0.00	0.00	0.00	0.00	0.00	12.24
TRINITY_DN818469_c0_g1	0.00	0.00	0.00	0.00	2.02	3.26	0.00	0.00	0.00	0.00
TRINITY_DN81846_c0_g1	0.00	0.00	0.00	0.00	0.00	0.00	0.00	0.00	0.00	0.00
TRINITY_DN81846_c0_g2	0.00	0.00	0.00	0.00	0.00	0.00	0.00	0.00	0.00	0.00
TRINITY_DN81846_c0_g3	14.36	0.00	0.00	13.87	14.89	0.00	56.43	27.24	19.10	117.75
TRINITY_DN81846_c0_g4	0.00	0.00	18.98	0.00	0.00	0.00	0.00	0.00	0.00	0.00
TRINITY_DN81846_c0_g5	0.00	0.00	0.00	0.00	0.00	0.00	0.00	0.00	0.00	0.00
TRINITY_DN81846_c1_g1	14.67	3.28	11.81	17.26	0.00	0.00	7.19	0.00	5.78	43.49
TRINITY_DN818472_c0_g1	0.00	0.00	0.00	0.00	0.00	0.00	0.00	0.00	0.00	0.00
TRINITY_DN818473_c0_g1	0.00	0.00	0.00	0.00	0.00	0.00	0.00	0.00	0.00	0.00
TRINITY_DN818474_c0_g1	0.00	33.26	0.00	0.00	0.00	0.00	0.00	0.00	0.00	0.00
TRINITY_DN818478_c0_g1	0.00	0.00	0.00	0.00	0.00	0.00	33.91	0.00	0.00	0.00
TRINITY_DN818479_c0_g1	0.00	0.00	0.00	0.00	0.00	0.00	0.00	0.00	0.00	0.00
TRINITY_DN81847_c0_g1	0.00	0.00	0.00	0.00	0.00	0.00	2.94	0.00	3.21	2.27
TRINITY_DN818481_c0_g1	0.00	0.00	0.00	0.00	0.00	0.00	0.00	0.00	0.00	9.39
TRINITY_DN818482_c0_g1	0.00	0.00	10.18	0.00	37.08	0.00	0.00	0.00	0.00	0.00
TRINITY_DN818483_c0_g1	0.00	0.00	0.00	0.00	0.00	0.00	0.00	0.00	0.00	15.82
TRINITY_DN818484_c0_g1	0.00	0.00	0.00	0.00	0.00	0.00	0.00	0.00	0.00	5.84
TRINITY_DN818485_c0_g1	0.00	0.00	0.00	0.00	0.00	0.00	0.00	0.00	15.89	0.00
TRINITY_DN818486_c0_g1	0.00	0.00	0.00	0.00	0.00	0.00	0.00	0.00	8.16	0.00
TRINITY_DN818488_c0_g1	0.00	0.00	0.00	0.00	0.00	0.00	0.00	0.00	0.00	0.00
TRINITY_DN818489_c0_g1	0.00	0.00	13.71	0.00	0.00	0.00	0.00	0.00	0.00	0.00
TRINITY_DN81848_c0_g1	0.00	0.00	0.00	0.00	0.00	0.00	0.00	0.00	0.00	0.00
TRINITY_DN81848_c0_g2	0.00	0.00	0.00	0.00	0.00	0.00	0.00	0.00	0.00	0.00
TRINITY_DN81848_c0_g3	0.00	0.00	1.50	0.00	0.00	5.47	0.00	0.00	1.47	8.56
TRINITY_DN818490_c0_g1	0.00	51.35	0.00	0.00	0.00	0.00	0.00	0.00	0.00	0.00
TRINITY_DN818491_c0_g1	0.00	0.00	0.00	0.00	0.00	0.00	0.00	0.00	0.00	9.79
TRINITY_DN818493_c0_g1	0.00	5.05	0.00	8.83	0.00	0.00	0.00	0.00	0.00	0.00
TRINITY_DN818495_c0_g1	0.00	0.00	0.00	0.00	0.00	0.00	0.00	0.00	0.00	0.00
TRINITY_DN818496_c0_g1	0.00	0.00	0.00	0.00	0.00	0.00	0.00	0.00	0.00	0.00
TRINITY_DN818497_c0_g1	0.00	0.00	0.00	0.00	0.00	0.00	0.00	0.00	0.00	0.00
TRINITY_DN818499_c0_g1	0.00	0.00	0.00	0.00	0.00	0.00	35.94	0.00	0.00	12.52
TRINITY_DN8184_c0_g1	92.74	104.73	59.12	55.88	37.32	40.13	101.83	29.10	190.84	175.41
TRINITY_DN8184_c0_g2	0.00	0.00	13.99	15.53	0.00	6.24	24.40	0.00	21.78	7.49
TRINITY_DN8184_c12_g1	0.00	0.00	1.27	0.00	0.00	0.00	0.00	0.00	0.00	1.16
TRINITY_DN8184_c14_g1	0.00	0.00	0.00	0.00	0.00	0.00	0.00	0.00	0.00	0.00
TRINITY_DN8184_c17_g1	0.00	0.00	0.00	0.00	0.00	0.00	0.00	0.00	0.00	10.75
TRINITY_DN8184_c1_g2	0.00	0.00	3.13	4.17	4.74	6.87	0.00	0.00	0.07	0.00
TRINITY_DN8184_c22_g1	0.00	0.00	0.00	0.00	0.00	0.00	0.00	0.00	0.00	0.00
TRINITY_DN8184_c2_g1	38.47	41.77	31.15	4.89	55.42	44.39	44.31	24.21	60.72	182.22
TRINITY_DN8184_c3_g1	32.02	21.25	20.91	36.88	7.43	17.52	54.41	14.68	90.38	62.97
TRINITY_DN8184_c3_g2	38.28	66.49	24.19	29.71	21.11	26.09	74.49	17.28	43.08	120.89
TRINITY_DN8184_c5_g1	10.75	0.00	0.00	0.00	0.00	0.00	0.00	0.00	0.00	12.05
TRINITY_DN8184_c5_g2	7.72	0.00	0.00	0.00	0.00	2.09	6.76	0.90	14.60	0.00
TRINITY_DN8184_c6_g1	0.00	0.00	0.00	0.00	0.00	0.00	23.61	0.00	25.60	0.00
TRINITY_DN8184_c7_g1	0.00	0.00	0.00	0.00	0.00	0.00	0.00	0.00	0.00	0.00
TRINITY_DN8184_c9_g1	1010.09	1272.29	664.62	625.16	633.35	457.86	1273.05	451.47	2290.52	2281.91
TRINITY_DN818500_c0_g1	0.00	0.00	0.00	0.00	0.00	0.00	0.00	0.00	9.49	0.00
TRINITY_DN818503_c0_g1	0.00	0.00	0.00	3.75	0.00	0.00	0.00	0.00	0.00	0.00
TRINITY_DN818505_c0_g1	0.00	0.00	0.00	0.00	0.00	0.00	41.16	0.00	0.00	0.00
TRINITY_DN818506_c0_g1	0.00	0.00	0.00	0.00	0.00	0.00	0.00	0.00	0.00	0.00
TRINITY_DN818516_c0_g1	0.00	0.00	6.24	6.07	0.00	0.00	7.81	6.09	5.87	5.69
TRINITY_DN818517_c0_g1	0.00	0.00	0.00	0.00	0.00	0.00	0.00	0.00	0.00	0.00
TRINITY_DN81851_c2_g1	0.00	0.00	0.00	0.00	0.00	0.00	0.00	0.00	0.00	0.00
TRINITY_DN818521_c0_g1	0.00	0.00	0.00	0.00	0.00	0.00	0.00	0.00	0.00	0.00
TRINITY_DN818523_c0_g1	0.00	0.00	0.00	0.00	0.00	0.00	0.00	0.00	0.00	0.00
TRINITY_DN818525_c0_g1	4.03	0.00	0.00	0.00	0.00	0.00	0.00	0.00	0.00	14.74
TRINITY_DN81852_c1_g1	0.00	0.00	0.00	0.00	0.00	0.00	0.00	0.00	0.00	0.00
TRINITY_DN818530_c0_g1	2.28	7.31	2.27	0.00	0.00	0.00	0.00	2.21	6.60	6.21
TRINITY_DN818537_c0_g1	0.00	0.00	0.00	0.00	0.00	0.00	0.00	0.00	0.00	0.00
TRINITY_DN818538_c0_g1	0.00	0.00	0.00	0.00	0.00	0.00	0.00	0.00	0.00	24.01
TRINITY_DN818539_c0_g1	0.00	0.00	0.00	0.00	0.00	7.66	0.00	0.00	8.39	0.00
TRINITY_DN81853_c0_g1	0.00	0.00	0.00	12.19	0.00	0.00	0.00	0.00	0.00	0.00
TRINITY_DN818542_c0_g1	0.00	0.00	0.00	0.00	0.00	0.00	20.90	0.00	0.00	0.00
TRINITY_DN818544_c0_g1	0.00	0.00	0.00	0.00	0.00	12.43	0.00	0.00	0.00	0.00
TRINITY_DN818545_c0_g1	0.00	0.00	0.00	0.00	0.00	0.00	0.00	0.00	0.00	0.00
TRINITY_DN818549_c0_g1	0.00	0.00	0.00	0.00	0.00	0.00	0.00	0.00	0.00	0.00
TRINITY_DN81854_c0_g1	15.82	33.18	9.48	11.09	5.86	21.45	21.91	10.85	42.35	96.89
TRINITY_DN81854_c0_g2	0.00	0.00	0.00	0.00	0.00	0.00	0.00	0.00	0.00	0.00
TRINITY_DN81854_c3_g1	0.00	0.00	0.00	0.00	0.00	0.00	0.00	0.00	0.00	0.00
TRINITY_DN81854_c5_g1	0.00	0.00	0.00	0.00	0.00	0.00	0.00	0.00	0.00	0.00
TRINITY_DN818551_c0_g1	0.00	0.00	0.00	0.00	0.00	0.00	0.00	0.00	0.00	0.00
TRINITY_DN818552_c0_g1	0.00	0.00	0.00	0.00	0.00	0.00	0.00	0.00	0.00	0.00
TRINITY_DN818554_c0_g1	0.00	0.00	0.00	0.00	0.00	0.00	4.68	0.00	0.00	10.05
TRINITY_DN818556_c0_g1	0.00	0.00	0.00	0.00	0.00	0.00	0.00	0.00	0.00	0.00
TRINITY_DN818557_c0_g1	0.00	0.00	0.00	0.00	0.00	0.00	0.00	0.00	0.00	0.00
TRINITY_DN818558_c0_g1	0.00	0.00	0.00	0.00	6.85	5.72	0.00	0.00	18.72	0.00
TRINITY_DN81855_c0_g1	13.35	0.00	3.31	0.00	0.00	0.00	0.00	0.00	0.00	0.00
TRINITY_DN81855_c1_g2	0.00	0.00	0.00	0.00	0.00	0.00	0.00	0.00	0.00	0.00
TRINITY_DN81855_c1_g3	8.11	0.00	0.00	0.00	0.00	0.00	0.00	0.00	7.74	3.71
TRINITY_DN81855_c1_g4	0.00	0.00	0.00	0.00	0.00	0.00	0.00	0.00	0.00	0.00
TRINITY_DN81855_c3_g1	0.00	11.66	0.00	0.00	0.00	0.00	0.00	0.00	0.00	0.00
TRINITY_DN818561_c0_g1	0.00	0.00	0.00	0.00	0.00	0.00	0.00	0.00	0.00	0.00
TRINITY_DN818562_c0_g1	0.00	0.00	0.00	0.00	9.17	7.66	0.00	0.00	0.00	0.00
TRINITY_DN818563_c0_g1	0.00	0.00	0.00	6.07	0.00	5.38	7.81	6.09	0.00	0.00
TRINITY_DN818564_c0_g1	6.95	0.00	0.00	0.00	0.00	0.00	0.00	0.00	0.00	0.00
TRINITY_DN818565_c0_g1	0.00	0.00	0.00	0.00	0.00	0.00	0.00	0.00	0.00	0.00
TRINITY_DN818566_c0_g1	0.00	0.00	0.00	0.00	0.00	0.00	0.00	0.00	0.00	0.00
TRINITY_DN818567_c0_g1	0.00	0.00	0.00	0.00	0.00	0.00	0.00	0.00	0.00	6.13
TRINITY_DN818568_c0_g1	0.00	0.00	0.00	0.00	0.00	0.00	0.00	0.00	0.00	0.00
TRINITY_DN818569_c0_g1	2.67	0.00	0.00	5.32	2.81	0.00	3.16	0.00	2.57	2.43
TRINITY_DN81856_c0_g1	20.05	40.46	23.33	15.95	12.32	8.23	33.26	10.53	56.88	53.25
TRINITY_DN81856_c1_g3	0.00	30.88	8.68	0.00	0.00	0.00	0.00	8.38	0.00	0.00
TRINITY_DN81856_c2_g1	0.00	0.00	0.00	0.00	0.00	0.00	0.00	0.00	0.00	0.00
TRINITY_DN81856_c3_g1	10.75	0.00	10.90	0.00	0.00	0.00	0.00	0.00	0.00	0.00
TRINITY_DN81856_c3_g2	17.48	0.00	0.00	0.00	17.92	0.00	0.00	0.00	0.00	0.00
TRINITY_DN81856_c6_g1	0.00	0.00	0.00	0.00	0.00	0.00	0.00	0.00	0.00	1.67
TRINITY_DN818570_c0_g1	0.00	0.00	0.00	0.00	0.00	0.00	0.00	0.00	0.00	0.00
TRINITY_DN818571_c0_g1	5.52	0.00	0.00	0.00	0.00	0.00	3.28	0.00	0.00	0.00
TRINITY_DN818572_c0_g1	0.00	0.00	0.00	0.00	0.00	0.00	0.00	0.00	0.00	0.00
TRINITY_DN818573_c0_g1	0.00	0.00	0.00	0.00	0.00	0.00	0.00	0.00	0.00	0.00
TRINITY_DN818574_c0_g1	0.00	0.00	0.00	0.00	0.00	0.00	0.00	0.00	0.00	4.67
TRINITY_DN818575_c0_g1	0.00	0.00	0.00	0.00	0.00	0.00	0.00	0.00	0.00	0.00
TRINITY_DN818576_c0_g1	0.00	0.00	10.36	0.00	0.00	8.82	0.00	0.00	0.00	0.00
TRINITY_DN818577_c0_g1	5.45	0.00	0.00	0.00	0.00	0.00	0.00	0.00	7.18	0.00
TRINITY_DN818578_c0_g1	0.00	0.00	0.00	0.00	0.00	0.00	0.00	0.00	0.00	0.00
TRINITY_DN818579_c0_g1	0.00	0.00	0.00	0.00	0.00	0.00	0.00	0.00	5.58	2.64
TRINITY_DN81857_c0_g1	2.83	6.13	0.00	2.81	0.00	0.00	3.36	9.96	23.41	20.24
TRINITY_DN81857_c1_g1	0.00	0.00	17.80	17.97	0.00	0.00	0.00	0.00	18.14	0.00
TRINITY_DN81857_c3_g1	19.16	0.00	0.00	0.00	0.00	0.00	0.00	0.00	0.00	0.00
TRINITY_DN81857_c4_g1	0.00	0.00	0.00	0.00	0.00	0.00	0.00	0.00	0.00	0.00
TRINITY_DN818580_c0_g1	0.00	0.00	0.00	0.00	0.00	0.00	0.00	0.00	0.00	11.28
TRINITY_DN818581_c0_g1	0.00	0.00	0.00	0.00	0.00	0.00	13.88	0.00	0.00	0.00
TRINITY_DN818583_c0_g1	0.00	0.00	0.00	0.00	0.00	0.00	0.00	0.00	0.00	0.00
TRINITY_DN818586_c0_g1	0.00	0.00	0.00	0.00	0.00	0.00	0.00	0.00	0.00	0.00
TRINITY_DN818587_c0_g1	0.00	5.83	20.51	0.00	0.00	0.00	0.00	0.00	9.70	0.00
TRINITY_DN818588_c0_g1	0.00	0.00	0.00	0.00	0.00	15.02	0.00	0.00	0.00	0.00
TRINITY_DN818589_c0_g1	18.61	0.00	0.00	0.00	0.00	0.00	0.00	0.00	0.00	0.00
TRINITY_DN81858_c2_g1	0.00	0.00	0.00	0.00	0.00	0.00	0.00	0.00	0.00	11.25
TRINITY_DN81858_c3_g1	0.00	0.00	0.00	0.00	0.00	0.00	0.00	0.00	0.00	24.67
TRINITY_DN818591_c0_g1	3.86	0.00	0.00	0.00	0.00	0.00	0.00	0.00	0.00	7.05
TRINITY_DN818592_c0_g1	0.00	0.00	0.00	0.00	16.31	13.35	0.00	0.00	0.00	0.00
TRINITY_DN818594_c0_g1	0.00	0.00	0.00	0.00	0.00	0.00	0.00	0.00	0.00	12.05
TRINITY_DN818595_c0_g1	0.00	0.00	0.00	0.00	0.00	0.00	0.00	0.00	0.00	17.84
TRINITY_DN818598_c0_g1	0.00	0.00	0.00	0.00	0.00	0.00	0.00	0.00	14.03	0.00
TRINITY_DN81859_c0_g1	0.00	0.00	0.00	0.00	0.00	0.00	0.00	0.00	0.00	0.00
TRINITY_DN8185_c0_g1	0.00	0.00	2.46	1.25	1.31	1.06	4.22	1.20	8.47	6.48
TRINITY_DN8185_c0_g2	19.26	5.06	6.37	9.66	10.18	6.84	7.36	4.66	9.36	23.34
TRINITY_DN8185_c11_g1	0.00	0.00	0.00	0.00	0.00	0.00	0.00	0.00	0.00	0.00
TRINITY_DN8185_c13_g1	0.00	0.00	0.00	0.00	0.00	0.00	0.00	0.00	0.00	11.67
TRINITY_DN8185_c13_g2	31.75	12.78	10.64	0.00	0.00	0.00	0.00	0.00	0.00	0.00
TRINITY_DN8185_c16_g1	0.00	0.00	20.28	6.79	0.00	0.00	2.79	0.00	5.98	0.00
TRINITY_DN8185_c17_g1	0.00	10.34	0.00	0.00	0.00	0.00	0.00	16.85	8.21	15.82
TRINITY_DN8185_c1_g1	24.69	41.53	36.06	12.11	26.91	6.39	23.68	2.57	15.10	90.52
TRINITY_DN8185_c1_g2	11.88	0.00	2.96	0.00	3.12	0.00	0.00	2.90	23.41	14.52
TRINITY_DN8185_c24_g1	0.00	0.00	0.00	0.00	0.00	0.00	0.00	0.00	0.00	0.00
TRINITY_DN8185_c2_g1	0.00	0.00	0.00	0.00	0.00	0.00	13.18	0.00	0.00	18.64
TRINITY_DN8185_c2_g2	13.78	0.00	27.95	26.75	0.00	0.00	54.28	0.00	26.55	63.08
TRINITY_DN8185_c2_g3	14.18	17.85	0.00	0.00	4.85	6.73	7.57	0.00	0.00	0.00
TRINITY_DN8185_c30_g1	19.35	0.00	0.00	0.00	0.00	0.00	0.00	0.00	0.00	0.00
TRINITY_DN8185_c33_g1	0.00	0.00	0.00	0.00	0.00	0.00	0.00	0.00	0.00	0.00
TRINITY_DN8185_c3_g1	0.00	0.00	0.00	0.00	0.00	4.84	0.00	0.00	7.67	0.00
TRINITY_DN8185_c4_g1	0.00	0.00	0.00	0.00	0.00	0.00	0.00	0.00	0.00	17.99
TRINITY_DN8185_c6_g1	0.00	0.00	0.00	0.00	0.00	0.00	0.00	0.00	0.00	0.00
TRINITY_DN8185_c6_g2	0.00	0.00	0.00	0.00	0.00	0.00	0.00	0.00	0.00	0.00
TRINITY_DN8185_c6_g3	13.20	7.71	9.60	4.73	2.02	20.96	14.73	8.87	28.15	19.48
TRINITY_DN8185_c7_g1	0.00	0.00	0.00	0.00	0.00	0.00	0.00	0.00	16.84	15.76
TRINITY_DN818605_c0_g1	0.00	0.00	0.00	0.00	0.00	0.00	0.00	0.00	7.49	0.00
TRINITY_DN818606_c0_g1	0.00	0.00	0.00	0.00	0.00	0.00	0.00	0.00	0.00	0.00
TRINITY_DN818608_c0_g1	0.00	5.61	0.00	0.00	0.00	0.00	0.00	0.00	4.68	0.00
TRINITY_DN81860_c0_g1	13.91	5.74	0.00	10.96	5.64	8.09	30.05	11.62	11.41	32.20
TRINITY_DN81860_c0_g2	11.54	2.94	17.34	0.00	3.36	3.19	4.20	5.62	12.15	27.57
TRINITY_DN81860_c0_g3	10.51	3.87	0.00	3.47	0.00	3.04	25.42	0.00	10.05	35.13
TRINITY_DN818612_c0_g1	0.00	0.00	0.00	0.00	0.00	0.00	0.00	0.00	4.34	4.18
TRINITY_DN818615_c0_g1	0.00	0.00	0.00	0.00	0.00	0.00	0.00	0.00	0.00	12.91
TRINITY_DN818618_c0_g1	0.00	0.00	0.00	0.00	0.00	0.00	0.00	0.00	0.00	0.00
TRINITY_DN81861_c0_g1	6.31	14.80	0.00	0.00	0.00	0.00	7.99	0.00	11.99	0.00
TRINITY_DN818621_c0_g1	0.00	0.00	0.00	0.00	0.00	0.00	0.00	0.00	5.17	0.00
TRINITY_DN818622_c0_g1	0.00	0.00	13.75	0.00	0.00	0.00	0.00	0.00	0.00	0.00
TRINITY_DN818628_c0_g1	0.00	0.00	0.00	0.00	0.00	0.00	0.00	0.00	0.00	0.00
TRINITY_DN818629_c0_g1	0.00	0.00	0.00	0.00	0.00	0.00	0.00	0.00	0.00	0.00
TRINITY_DN818629_c1_g1	0.00	0.00	0.00	0.00	0.00	0.00	0.00	0.00	13.38	0.00
TRINITY_DN81862_c0_g1	0.00	0.00	0.00	0.00	0.00	6.38	0.00	0.00	0.00	20.79
TRINITY_DN81862_c0_g3	0.00	0.00	0.00	7.00	0.00	0.00	0.00	0.00	0.00	3.62
TRINITY_DN818631_c0_g1	0.00	0.00	0.00	0.00	0.00	0.00	0.00	0.00	0.00	0.00
TRINITY_DN818634_c0_g1	0.00	0.00	0.00	0.00	0.00	0.00	0.00	0.00	0.00	0.00
TRINITY_DN818636_c0_g1	0.00	0.00	0.00	0.00	0.00	0.00	0.00	0.00	0.00	0.00
TRINITY_DN818639_c0_g1	0.00	0.00	0.00	0.00	0.00	0.00	0.00	0.00	0.00	0.00
TRINITY_DN81863_c0_g1	0.00	0.00	0.00	0.00	0.00	0.00	0.00	0.00	0.00	0.00
TRINITY_DN81863_c10_g1	0.00	21.69	0.00	0.00	0.00	0.00	0.00	0.00	0.00	0.00
TRINITY_DN81863_c13_g1	0.00	0.00	0.00	0.00	0.00	0.00	0.00	0.00	0.00	0.00
TRINITY_DN81863_c1_g1	0.00	0.00	0.00	0.00	0.00	0.00	0.00	0.00	0.00	0.00
TRINITY_DN81863_c2_g1	0.00	0.00	0.00	0.00	8.28	0.00	0.00	0.00	0.00	7.30
TRINITY_DN81863_c3_g1	0.00	0.00	0.00	0.00	0.00	0.00	0.00	0.00	0.00	0.00
TRINITY_DN81863_c4_g1	0.00	0.00	0.00	0.00	0.00	0.00	0.00	2.13	0.00	2.91
TRINITY_DN81863_c5_g1	2.41	1.25	1.19	0.00	1.27	0.00	0.00	0.00	0.00	13.12
TRINITY_DN81863_c6_g1	0.00	0.00	0.00	16.18	0.00	0.00	0.00	0.00	0.00	4.38
TRINITY_DN81863_c8_g1	0.00	0.00	0.00	0.00	0.00	0.00	0.00	0.00	0.00	0.00
TRINITY_DN81863_c9_g1	0.00	0.00	0.00	0.00	0.00	0.00	0.00	0.00	0.00	0.00
TRINITY_DN818640_c0_g1	0.00	24.21	20.19	0.00	0.00	0.00	0.00	0.00	0.00	0.00
TRINITY_DN818642_c0_g1	0.00	0.00	0.00	11.42	0.00	0.00	0.00	0.00	0.00	0.00
TRINITY_DN818644_c0_g1	0.00	0.00	0.00	0.00	0.00	0.00	0.00	0.00	0.00	0.00
TRINITY_DN818647_c0_g1	7.96	33.12	13.23	0.00	8.66	0.00	26.15	7.63	0.00	18.10
TRINITY_DN818648_c0_g1	0.00	0.00	0.00	0.00	0.00	0.00	0.00	0.00	0.00	22.18
TRINITY_DN818649_c0_g1	0.00	0.00	0.00	0.00	0.00	0.00	0.00	0.00	4.88	0.00
TRINITY_DN81864_c0_g1	7.71	0.00	0.00	0.00	0.00	0.00	0.00	0.00	0.00	0.00
TRINITY_DN81864_c0_g2	0.00	0.00	1.80	0.00	0.00	0.00	6.27	0.00	0.00	3.29
TRINITY_DN81864_c1_g1	0.00	0.00	0.00	0.00	0.00	0.00	0.00	0.00	0.00	0.00
TRINITY_DN81864_c1_g2	0.00	0.00	0.00	0.00	0.00	0.00	0.00	0.00	0.00	0.00
TRINITY_DN818650_c0_g1	0.00	0.00	0.00	0.00	0.00	0.00	0.00	0.00	0.00	0.00
TRINITY_DN818651_c0_g1	4.07	0.00	0.00	0.00	0.00	0.00	0.00	0.00	0.00	0.00
TRINITY_DN818655_c0_g1	0.00	0.00	0.00	0.00	0.00	0.00	0.00	0.00	0.00	0.00
TRINITY_DN818656_c0_g1	0.00	0.00	0.00	0.00	0.00	0.00	0.00	0.00	0.00	0.00
TRINITY_DN818658_c0_g1	0.00	0.00	0.00	0.00	0.00	0.00	0.00	0.00	0.00	0.00
TRINITY_DN818659_c0_g1	0.00	0.00	0.00	0.00	0.00	0.00	0.00	0.00	0.00	0.00
TRINITY_DN81865_c1_g1	3.19	0.00	0.00	0.00	0.00	0.00	0.00	0.00	0.00	0.00
TRINITY_DN81865_c3_g1	0.00	0.00	0.00	0.00	0.00	0.00	0.00	0.00	0.00	14.36
TRINITY_DN818660_c0_g1	0.00	0.00	0.00	0.00	0.00	0.00	0.00	0.00	0.00	4.92
TRINITY_DN818661_c0_g1	0.00	0.00	0.00	0.00	0.00	0.00	0.00	0.00	0.00	0.00
TRINITY_DN818662_c0_g1	0.00	0.00	0.00	0.00	0.00	0.00	0.00	0.00	0.00	6.52
TRINITY_DN818664_c0_g1	6.21	0.00	0.00	0.00	6.48	0.00	0.00	0.00	5.90	0.00
TRINITY_DN818665_c0_g1	0.00	0.00	0.00	0.00	0.00	0.00	0.00	0.00	18.90	0.00
TRINITY_DN818666_c0_g1	0.00	0.00	0.00	0.00	0.00	0.00	0.00	0.00	8.30	24.01
TRINITY_DN818667_c0_g1	0.00	0.00	0.00	0.00	0.00	0.00	0.00	0.00	0.00	7.01
TRINITY_DN818668_c0_g1	6.27	2.61	0.00	1.26	1.33	2.13	7.11	2.42	0.00	14.80
TRINITY_DN818670_c0_g1	0.00	0.00	0.00	0.00	0.00	0.00	0.00	0.00	0.00	0.00
TRINITY_DN818673_c0_g1	0.00	0.00	0.00	0.00	0.00	0.00	0.00	0.00	0.00	0.00
TRINITY_DN818675_c0_g1	0.00	0.00	0.00	0.00	0.00	0.00	0.00	0.00	0.00	0.00
TRINITY_DN818676_c0_g1	0.00	0.00	0.00	0.00	0.00	0.00	42.67	0.00	0.00	30.89
TRINITY_DN818677_c0_g1	0.00	5.67	0.00	0.00	0.00	0.00	0.00	0.00	0.00	4.56
TRINITY_DN818678_c0_g1	0.00	0.00	0.00	0.00	0.00	0.00	0.00	0.00	0.00	0.00
TRINITY_DN818679_c0_g1	0.00	0.00	0.00	0.00	0.00	6.70	9.87	0.00	7.34	7.08
TRINITY_DN81867_c0_g1	0.00	0.00	0.00	0.00	0.00	0.00	0.00	0.00	0.00	31.84
TRINITY_DN818680_c0_g1	0.00	31.37	0.00	0.00	0.00	0.00	0.00	0.00	0.00	0.00
TRINITY_DN818681_c0_g1	0.00	0.00	0.00	0.00	0.00	0.00	0.00	0.00	0.00	0.00
TRINITY_DN818686_c0_g1	0.00	0.00	0.00	0.00	0.00	0.00	0.00	0.00	0.00	0.00
TRINITY_DN818687_c0_g1	0.00	0.00	0.00	5.52	7.55	0.00	0.00	0.00	0.00	0.00
TRINITY_DN818688_c0_g1	0.00	0.00	0.00	0.00	0.00	0.00	0.00	0.00	0.00	0.00
TRINITY_DN818689_c0_g1	0.00	7.69	0.00	0.00	0.00	2.99	0.00	0.00	0.00	6.35
TRINITY_DN81868_c0_g1	0.00	0.00	0.00	0.00	0.00	0.00	0.00	8.46	0.00	8.47
TRINITY_DN81868_c0_g2	0.00	0.00	0.00	0.00	0.00	0.00	0.00	0.00	0.00	0.00
TRINITY_DN81868_c0_g4	0.00	0.00	0.00	0.00	0.00	0.00	61.75	0.00	0.00	16.15
TRINITY_DN81868_c1_g1	0.00	0.00	0.00	0.00	0.00	0.00	21.27	0.00	0.00	0.00
TRINITY_DN81868_c2_g1	0.00	0.00	0.00	0.00	0.00	0.00	0.00	0.00	0.00	0.00
TRINITY_DN818692_c0_g1	0.00	12.28	0.00	0.00	0.00	0.00	39.30	0.00	9.63	0.00
TRINITY_DN818693_c0_g1	0.00	0.00	0.00	0.00	0.00	0.00	0.00	10.63	0.00	10.11
TRINITY_DN818694_c0_g1	0.00	0.00	0.00	0.00	0.00	0.00	0.00	0.00	0.00	14.09
TRINITY_DN818695_c0_g1	0.00	0.00	0.00	0.00	0.00	0.00	0.00	0.00	0.00	0.00
TRINITY_DN818696_c0_g1	0.00	0.00	0.00	0.00	0.00	0.00	0.00	0.00	0.00	0.00
TRINITY_DN818697_c0_g1	6.90	0.00	0.00	0.00	0.00	2.96	0.00	0.00	3.30	6.29
TRINITY_DN818698_c0_g1	0.00	0.00	0.00	0.00	0.00	0.00	0.00	0.00	0.00	0.00
TRINITY_DN81869_c0_g1	0.00	0.00	0.00	0.00	0.00	0.00	0.00	0.00	0.00	0.00
TRINITY_DN81869_c0_g2	0.00	0.00	0.00	0.00	0.00	0.00	0.00	0.00	0.00	0.00
TRINITY_DN81869_c1_g2	5.09	0.00	0.00	0.00	0.00	0.00	6.32	10.01	9.67	23.31
TRINITY_DN81869_c2_g1	0.00	0.00	0.00	0.00	0.00	0.00	0.00	0.00	0.00	0.00
TRINITY_DN81869_c3_g1	0.00	0.00	0.00	0.00	0.00	0.00	0.00	0.00	0.00	0.00
TRINITY_DN81869_c4_g1	5.31	10.05	5.26	2.68	0.94	0.00	3.97	1.70	7.54	3.34
TRINITY_DN81869_c5_g1	7.71	0.00	0.00	0.00	2.70	2.20	0.00	0.00	3.26	18.33
TRINITY_DN81869_c6_g1	0.00	46.81	0.00	0.00	20.34	0.00	0.00	0.00	19.32	18.01
TRINITY_DN81869_c7_g1	0.00	0.00	0.00	0.00	0.00	0.00	0.00	0.00	0.00	0.00
TRINITY_DN8186_c0_g1	0.00	0.00	0.00	0.00	0.00	0.00	0.00	0.00	0.00	10.25
TRINITY_DN8186_c0_g2	44.50	49.78	0.00	43.05	34.54	47.89	113.39	0.00	53.20	0.00
TRINITY_DN8186_c1_g1	0.00	35.92	15.00	0.00	0.00	0.00	19.44	0.00	14.27	0.00
TRINITY_DN818700_c0_g1	0.00	0.00	0.00	0.00	0.00	0.00	0.00	0.00	0.00	0.00
TRINITY_DN818702_c0_g1	0.00	0.00	0.00	0.00	0.00	0.00	14.95	0.00	0.00	16.36
TRINITY_DN818703_c0_g1	0.00	0.00	0.00	0.00	0.00	0.00	0.00	0.00	0.00	0.00
TRINITY_DN818705_c0_g1	0.00	0.00	0.00	0.00	0.00	0.00	0.00	10.77	0.00	30.74
TRINITY_DN818707_c0_g1	0.00	0.16	0.00	0.00	0.00	2.86	0.00	0.00	6.38	12.15
TRINITY_DN81870_c0_g1	0.00	0.00	0.00	0.00	0.00	0.00	0.00	0.00	0.00	0.00
TRINITY_DN81870_c2_g1	0.00	0.00	0.00	0.00	0.00	0.00	0.00	0.00	6.33	0.00
TRINITY_DN81870_c3_g1	0.00	0.00	2.26	0.00	0.00	0.00	0.00	0.00	0.00	0.00
TRINITY_DN81870_c5_g1	16.09	0.00	0.00	0.00	0.00	0.00	0.00	0.00	30.87	14.60
TRINITY_DN81870_c8_g1	0.00	0.00	0.00	0.00	0.00	0.00	0.00	0.00	0.00	0.00
TRINITY_DN818710_c0_g1	0.00	0.00	0.00	0.00	0.00	0.00	0.00	0.00	0.00	9.14
TRINITY_DN818711_c0_g1	0.00	0.00	0.00	0.00	0.00	0.00	0.00	0.00	5.69	0.00
TRINITY_DN818712_c0_g1	9.13	0.00	0.00	0.00	19.10	0.00	0.00	0.00	0.00	8.35
TRINITY_DN818713_c0_g1	0.00	0.00	0.00	0.00	0.00	0.00	0.00	0.00	0.00	0.00
TRINITY_DN818716_c0_g1	0.00	0.00	0.00	6.78	0.00	0.00	0.00	0.00	0.00	0.00
TRINITY_DN818717_c0_g1	0.00	27.50	0.00	0.00	7.98	0.00	0.00	0.00	7.30	0.00
TRINITY_DN818718_c0_g1	0.00	0.00	0.00	0.00	0.00	6.91	0.00	0.00	0.00	0.00
TRINITY_DN818719_c0_g1	0.00	0.00	0.00	0.00	0.00	0.00	0.00	0.00	0.00	0.00
TRINITY_DN81871_c0_g1	0.00	0.00	0.00	0.00	0.00	0.00	0.00	0.00	0.00	0.00
TRINITY_DN81871_c1_g1	0.00	0.00	0.00	0.00	0.00	0.00	0.00	0.00	0.00	0.00
TRINITY_DN818720_c0_g1	0.00	0.00	0.00	0.00	0.00	0.00	0.00	0.00	6.69	0.00
TRINITY_DN818721_c0_g1	0.00	0.00	0.00	0.00	0.00	0.00	0.00	0.00	0.00	0.00
TRINITY_DN818723_c0_g1	0.00	0.00	0.00	0.00	0.00	0.00	0.00	0.00	0.00	0.00
TRINITY_DN818724_c0_g1	0.00	0.00	0.00	0.00	0.00	0.00	19.75	0.00	0.00	0.00
TRINITY_DN818725_c0_g1	0.00	0.00	0.00	0.00	0.00	0.00	0.00	0.00	0.00	0.00
TRINITY_DN818728_c0_g1	0.00	0.00	0.00	0.00	0.00	0.00	0.00	0.00	0.00	0.00
TRINITY_DN81872_c0_g1	0.00	0.00	0.00	0.00	9.07	0.00	0.00	0.00	0.00	28.07
TRINITY_DN81872_c0_g2	0.00	0.00	0.00	0.00	0.00	0.00	0.00	0.00	0.00	0.00
TRINITY_DN81872_c0_g3	9.53	0.00	0.00	0.00	0.00	0.00	0.00	0.00	18.23	43.81
TRINITY_DN81872_c1_g1	0.00	0.00	0.00	0.00	13.24	0.00	0.00	0.00	24.59	16.69
TRINITY_DN81872_c3_g1	0.00	0.00	0.00	0.00	0.00	0.00	0.00	0.00	0.00	0.00
TRINITY_DN81872_c4_g1	0.00	0.00	0.00	0.00	9.86	0.00	0.00	0.00	0.00	8.70
TRINITY_DN818730_c0_g1	0.00	0.00	0.00	0.00	0.00	0.00	0.00	0.00	0.00	0.00
TRINITY_DN818736_c0_g1	0.00	0.00	0.00	0.00	0.00	0.00	0.00	0.00	0.00	0.00
TRINITY_DN818739_c0_g1	0.00	0.00	0.00	0.00	0.00	0.00	0.00	0.00	0.00	1.97
TRINITY_DN81873_c0_g1	0.00	0.00	0.00	0.00	0.00	0.00	0.00	0.00	0.00	0.00
TRINITY_DN81873_c0_g2	0.00	0.00	0.00	0.00	0.00	4.83	0.00	0.00	0.00	0.00
TRINITY_DN81873_c0_g3	0.00	0.00	0.00	13.29	0.00	0.00	0.00	0.00	8.55	8.21
TRINITY_DN818740_c0_g1	0.00	0.00	0.00	0.00	0.00	0.00	0.00	0.00	0.00	0.00
TRINITY_DN818742_c0_g1	0.00	0.00	0.00	0.00	0.00	0.00	0.00	0.00	0.00	0.00
TRINITY_DN818743_c0_g1	0.00	26.17	0.00	0.00	0.00	0.00	0.00	0.00	0.00	29.56
TRINITY_DN818744_c0_g1	0.00	0.00	0.00	0.00	0.00	0.00	0.00	0.00	0.00	0.00
TRINITY_DN818745_c0_g1	0.00	0.00	0.00	0.00	0.00	0.00	0.00	0.00	0.00	0.00
TRINITY_DN818747_c0_g1	0.00	0.00	0.00	0.00	0.00	0.00	0.00	0.00	0.00	0.00
TRINITY_DN818748_c0_g1	4.71	0.00	0.00	0.00	14.77	8.10	11.65	0.00	17.90	17.23
TRINITY_DN818749_c0_g1	0.00	0.00	0.00	0.00	0.00	0.00	0.00	0.00	8.85	0.00
TRINITY_DN81874_c1_g1	3.22	1.26	4.81	4.63	1.28	1.03	1.38	1.17	7.11	8.82
TRINITY_DN81874_c2_g1	6.68	0.00	0.00	0.00	0.00	0.00	0.00	0.00	0.00	0.00
TRINITY_DN818753_c0_g1	0.61	0.00	5.38	0.00	0.00	0.00	0.00	0.00	0.00	0.00
TRINITY_DN818754_c0_g1	4.99	0.00	0.00	0.00	0.00	0.00	0.00	0.00	0.00	0.00
TRINITY_DN818755_c0_g1	0.00	44.49	0.00	0.00	0.00	0.00	0.00	0.00	0.00	0.00
TRINITY_DN818756_c0_g1	0.00	0.00	0.00	0.00	0.00	0.00	0.00	0.00	27.83	0.00
TRINITY_DN81875_c1_g2	0.00	15.68	0.00	0.00	0.00	0.00	0.00	0.00	0.00	0.00
TRINITY_DN818761_c0_g1	0.00	0.00	0.00	0.00	0.00	0.00	0.00	0.00	8.35	0.00
TRINITY_DN818764_c0_g1	0.00	0.00	0.00	0.00	0.00	0.00	10.09	0.00	0.00	0.00
TRINITY_DN818766_c0_g1	0.00	0.00	0.00	0.00	0.00	0.00	0.00	0.00	0.00	0.00
TRINITY_DN818767_c0_g1	15.26	0.00	0.00	0.00	0.00	0.00	0.00	0.00	0.00	0.00
TRINITY_DN818768_c0_g1	0.00	12.77	0.00	10.15	0.00	0.00	0.00	0.00	0.00	0.00
TRINITY_DN81876_c0_g1	0.00	0.00	0.00	3.57	3.77	0.00	0.00	0.00	0.00	0.00
TRINITY_DN81876_c1_g1	3.78	4.20	0.00	0.00	0.00	3.25	0.00	0.00	0.00	10.35
TRINITY_DN81876_c2_g1	0.00	0.00	0.00	0.00	0.00	0.00	0.00	0.00	0.00	0.00
TRINITY_DN81876_c3_g1	0.00	0.00	0.00	0.00	0.00	0.00	0.00	0.00	0.00	0.00
TRINITY_DN81876_c4_g1	0.00	0.00	0.00	0.00	0.00	0.00	0.00	7.69	0.00	7.19
TRINITY_DN818774_c0_g1	0.00	0.00	0.00	0.00	0.00	0.00	0.00	0.00	0.00	0.00
TRINITY_DN818777_c0_g1	0.00	0.00	0.00	0.00	0.00	0.00	0.00	0.00	0.00	0.00
TRINITY_DN818778_c0_g1	0.00	0.00	0.00	0.00	0.00	0.00	7.03	0.00	0.00	0.00
TRINITY_DN818779_c0_g1	0.00	0.00	0.00	0.00	0.00	0.00	0.00	0.00	0.00	0.00
TRINITY_DN81877_c11_g1	14.46	0.00	0.00	0.00	0.00	0.00	0.00	0.00	0.00	39.84
TRINITY_DN81877_c12_g1	0.00	0.00	0.00	0.00	0.00	0.00	0.00	0.00	0.00	0.00
TRINITY_DN81877_c1_g1	0.00	0.00	0.00	0.00	0.00	0.00	0.00	0.00	0.00	0.00
TRINITY_DN81877_c2_g1	0.00	29.82	0.00	0.00	0.00	0.00	0.00	0.00	0.00	0.00
TRINITY_DN81877_c3_g1	6.29	0.00	12.69	0.00	0.00	0.00	15.90	0.00	0.00	11.57
TRINITY_DN81877_c4_g1	0.00	5.65	0.00	0.00	0.00	0.00	0.00	0.00	0.00	0.00
TRINITY_DN81877_c8_g1	0.00	0.00	0.00	0.00	0.00	0.00	0.00	0.00	0.00	0.00
TRINITY_DN818782_c0_g1	0.00	0.00	0.00	0.00	0.00	0.00	0.00	0.00	0.00	0.00
TRINITY_DN818783_c0_g1	0.00	0.00	6.82	0.00	0.00	0.00	0.00	0.00	0.00	0.00
TRINITY_DN818786_c0_g1	0.00	0.00	0.00	0.00	0.00	3.76	0.00	0.00	0.00	4.00
TRINITY_DN818787_c0_g1	6.62	7.80	0.00	0.00	6.91	0.00	0.00	0.00	0.00	0.00
TRINITY_DN818788_c0_g1	0.00	14.09	0.00	0.00	0.00	0.00	7.64	0.00	0.00	0.00
TRINITY_DN818789_c0_g1	0.00	0.00	0.00	0.00	0.00	0.00	0.00	0.00	0.00	0.00
TRINITY_DN81878_c0_g1	0.00	4.91	0.00	0.00	0.00	1.33	7.15	16.52	16.99	1.42
TRINITY_DN81878_c1_g1	3.93	0.00	3.93	3.89	0.00	0.00	0.00	0.00	0.75	0.00
TRINITY_DN818791_c0_g1	7.64	0.00	7.73	0.00	0.00	0.00	9.76	0.00	0.00	14.01
TRINITY_DN818792_c0_g1	0.00	0.00	0.00	0.00	0.00	0.00	0.00	0.00	0.00	0.00
TRINITY_DN818794_c0_g1	0.00	0.00	0.00	0.00	0.00	0.00	0.00	0.00	0.00	0.00
TRINITY_DN818795_c0_g1	0.00	0.00	0.00	0.00	0.00	0.00	0.00	0.00	0.00	0.00
TRINITY_DN818799_c0_g1	0.00	0.00	0.00	0.00	0.00	0.00	0.00	0.00	0.00	0.00
TRINITY_DN81879_c0_g1	0.00	0.00	0.00	0.00	0.00	0.00	0.00	0.00	0.00	0.00
TRINITY_DN81879_c0_g2	2.68	3.35	6.12	2.51	0.66	1.23	27.89	1.38	11.40	3.00
TRINITY_DN81879_c1_g1	12.26	25.74	61.39	35.43	0.00	21.64	59.21	20.54	78.96	174.34
TRINITY_DN8187_c0_g1	79.80	84.10	40.98	45.45	35.86	38.69	72.98	24.53	164.94	144.87
TRINITY_DN8187_c1_g1	0.00	18.72	15.66	0.00	0.00	0.00	0.00	0.00	0.00	14.13
TRINITY_DN8187_c1_g2	2407.18	3313.70	1528.17	39.92	1652.73	36.66	3356.66	1140.42	43.65	6746.90
TRINITY_DN8187_c1_g3	2518.61	2993.03	1387.87	2699.12	176.90	2732.34	2998.24	1024.19	9843.28	619.18
TRINITY_DN8187_c3_g1	0.00	0.00	13.54	12.96	13.84	0.00	17.54	0.00	12.88	0.00
TRINITY_DN8187_c6_g1	0.00	26.28	0.00	0.00	0.00	0.00	0.00	0.00	0.00	0.00
TRINITY_DN8187_c8_g1	4.14	0.00	8.20	1.38	0.00	1.17	0.00	2.66	9.40	0.00
TRINITY_DN818802_c0_g1	1.94	4.10	0.00	0.00	2.04	1.65	2.24	0.00	0.00	0.00
TRINITY_DN818803_c0_g1	0.00	5.41	0.00	0.00	0.00	4.11	0.00	0.00	4.54	4.37
TRINITY_DN818804_c0_g1	0.00	0.00	14.09	0.00	0.00	0.00	0.00	0.00	0.00	0.00
TRINITY_DN818805_c0_g1	0.00	0.00	0.00	0.00	0.00	0.00	0.00	0.00	0.00	8.51
TRINITY_DN818807_c0_g1	0.00	0.00	0.00	0.00	0.00	0.00	0.00	0.00	0.00	13.43
TRINITY_DN818808_c0_g1	0.00	0.00	0.00	0.00	0.00	0.00	0.00	0.00	0.00	0.00
TRINITY_DN81880_c0_g1	0.00	47.78	0.00	0.00	0.00	0.00	17.11	0.00	0.00	11.95
TRINITY_DN81880_c1_g1	0.00	25.20	0.00	0.00	0.00	0.00	0.00	0.00	9.87	0.00
TRINITY_DN81880_c2_g1	0.00	9.12	0.00	0.00	0.00	0.00	0.00	0.00	0.00	8.64
TRINITY_DN81880_c2_g2	0.00	0.00	0.00	0.00	0.00	0.00	0.00	0.00	18.14	0.00
TRINITY_DN818810_c0_g1	0.00	0.00	0.00	0.00	0.00	0.00	0.00	0.00	0.00	0.00
TRINITY_DN818812_c0_g1	0.00	0.00	0.00	0.00	0.00	0.00	0.00	0.00	0.00	0.00
TRINITY_DN818813_c0_g1	4.82	0.00	0.00	0.00	0.00	0.00	0.00	0.00	0.00	0.00
TRINITY_DN818814_c0_g1	0.00	0.00	0.00	0.00	0.00	0.00	0.00	0.00	0.00	0.00
TRINITY_DN818816_c0_g1	0.00	0.00	0.00	0.00	0.00	0.00	0.00	0.00	0.00	0.00
TRINITY_DN818819_c0_g1	0.00	12.77	0.00	0.00	0.00	0.00	0.00	0.00	0.00	9.63
TRINITY_DN81881_c0_g3	0.00	0.00	5.83	0.00	0.00	0.00	0.00	0.00	0.00	10.63
TRINITY_DN81881_c1_g1	1.39	0.00	0.00	0.00	4.04	0.00	0.00	0.00	3.76	9.27
TRINITY_DN81881_c2_g1	0.00	0.00	0.00	13.37	0.00	11.78	0.00	0.00	0.00	0.00
TRINITY_DN81881_c2_g2	0.00	0.00	0.00	0.00	0.00	0.00	0.00	0.00	0.00	0.00
TRINITY_DN81881_c3_g1	0.00	19.05	0.00	0.00	0.00	0.00	0.00	0.00	0.00	14.36
TRINITY_DN81881_c4_g1	0.00	0.00	0.00	0.00	0.00	0.00	8.95	0.00	20.07	6.46
TRINITY_DN81881_c5_g1	0.00	0.00	0.00	0.00	14.28	0.00	0.00	0.00	0.00	0.00
TRINITY_DN818823_c0_g1	0.00	0.00	0.00	0.00	0.00	0.00	0.00	0.00	9.06	0.00
TRINITY_DN818824_c0_g1	0.00	0.00	0.00	0.00	0.00	0.00	0.00	0.00	10.42	19.95
TRINITY_DN818825_c0_g1	0.00	0.00	0.00	0.00	0.00	0.00	0.00	0.00	0.00	0.00
TRINITY_DN818827_c0_g1	0.00	0.00	0.00	0.00	0.00	0.00	0.00	0.00	0.00	13.22
TRINITY_DN818828_c0_g1	11.66	0.00	0.00	11.27	0.00	0.00	0.00	0.00	11.17	0.00
TRINITY_DN81882_c0_g1	0.00	5.38	0.00	0.00	0.00	0.00	0.00	0.00	0.00	3.72
TRINITY_DN81882_c1_g1	0.00	0.00	0.00	16.56	0.00	0.00	0.00	0.00	0.00	0.00
TRINITY_DN81882_c2_g1	0.00	0.00	0.00	5.47	0.00	0.00	0.00	0.00	5.30	0.00
TRINITY_DN81882_c3_g1	0.00	0.00	0.00	0.00	0.00	0.00	0.00	0.00	12.65	0.00
TRINITY_DN81882_c3_g2	0.00	0.00	0.00	0.00	0.00	0.00	0.00	0.00	0.00	0.00
TRINITY_DN81882_c3_g3	0.00	0.00	0.00	0.00	0.00	0.00	0.00	0.00	8.52	0.00
TRINITY_DN81882_c3_g4	0.00	0.00	0.00	0.00	0.00	0.00	0.00	0.00	0.00	0.00
TRINITY_DN81882_c4_g1	8.19	0.00	4.88	1.64	6.92	0.00	3.76	0.00	1.59	12.49
TRINITY_DN81882_c5_g1	0.00	0.00	0.00	0.00	0.00	0.00	0.00	0.00	3.37	0.00
TRINITY_DN81882_c6_g1	0.00	0.00	0.00	0.00	0.00	0.00	0.00	0.00	6.79	13.11
TRINITY_DN81882_c7_g1	0.00	6.29	0.00	0.00	11.41	0.00	0.00	0.00	5.18	0.00
TRINITY_DN81882_c8_g1	0.00	0.00	0.00	0.00	0.00	0.00	0.00	0.00	0.00	0.00
TRINITY_DN818830_c0_g1	0.00	0.00	0.00	0.00	0.00	0.00	0.00	0.00	0.00	0.00
TRINITY_DN818831_c0_g1	2.89	0.00	0.00	0.00	0.00	0.00	0.00	0.00	0.00	1.31
TRINITY_DN818832_c0_g1	0.00	0.00	0.00	0.00	0.00	0.00	0.00	0.00	0.00	0.00
TRINITY_DN818835_c0_g1	0.00	7.36	0.00	0.00	0.00	0.00	0.00	0.00	5.97	0.00
TRINITY_DN818836_c0_g1	7.95	0.00	0.00	0.00	0.00	0.00	0.00	0.00	0.00	0.00
TRINITY_DN818837_c0_g1	4.61	0.00	0.00	0.00	0.00	0.00	0.00	0.00	8.78	4.22
TRINITY_DN818838_c0_g1	0.00	0.00	0.00	2.14	0.00	0.00	0.00	0.00	0.00	0.00
TRINITY_DN81883_c1_g1	0.00	0.00	0.00	0.00	0.00	0.00	0.00	0.00	0.00	0.00
TRINITY_DN818840_c0_g1	0.00	0.00	0.00	9.85	0.00	0.00	0.00	0.00	0.00	0.00
TRINITY_DN818842_c0_g1	0.00	0.00	0.00	0.00	0.00	0.00	0.00	0.00	0.00	0.00
TRINITY_DN818845_c0_g1	0.00	0.00	0.00	0.00	16.37	0.00	10.08	0.00	0.00	0.00
TRINITY_DN818846_c0_g1	0.00	0.00	0.00	0.00	0.00	0.00	0.00	0.00	0.00	0.00
TRINITY_DN81884_c0_g1	0.00	0.00	0.00	15.02	0.00	0.00	0.00	0.00	0.00	0.00
TRINITY_DN81884_c0_g2	0.00	0.00	0.00	0.00	0.00	0.00	25.03	0.00	0.00	17.67
TRINITY_DN818850_c0_g1	0.00	0.00	0.00	0.00	0.00	0.00	0.00	0.00	0.00	10.60
TRINITY_DN818853_c0_g1	9.42	0.00	0.00	9.19	0.00	0.00	0.00	0.00	0.00	8.65
TRINITY_DN818854_c0_g1	0.00	0.00	0.00	0.00	0.00	0.00	0.00	0.00	0.00	10.77
TRINITY_DN818855_c0_g1	0.00	0.00	0.00	0.00	0.00	0.00	0.00	0.00	0.00	0.00
TRINITY_DN818856_c0_g1	0.00	0.00	0.00	0.00	0.00	2.43	0.00	2.77	0.00	0.00
TRINITY_DN818859_c0_g1	0.00	0.00	0.00	5.67	0.00	0.00	0.00	0.00	0.00	5.30
TRINITY_DN81885_c0_g2	9.19	15.85	2.97	2.22	4.29	3.13	17.37	4.42	14.71	26.78
TRINITY_DN81885_c0_g3	0.00	0.00	0.00	0.00	0.00	0.00	0.00	0.00	0.00	0.00
TRINITY_DN818860_c0_g1	0.00	0.00	0.00	0.00	12.73	12.34	0.00	0.00	21.68	0.00
TRINITY_DN818861_c0_g1	0.00	0.00	0.00	0.00	0.00	0.00	0.00	0.00	0.00	0.00
TRINITY_DN818862_c0_g1	0.00	0.00	0.00	0.00	0.00	0.00	0.00	0.00	0.00	0.00
TRINITY_DN818863_c0_g1	0.00	0.00	0.00	0.00	0.00	0.00	0.00	0.00	15.76	0.00
TRINITY_DN818864_c0_g1	0.00	0.00	0.00	0.00	0.00	0.00	0.00	0.00	0.00	0.00
TRINITY_DN818865_c0_g1	7.41	0.00	7.38	2.47	0.00	0.00	14.54	0.00	14.32	8.99
TRINITY_DN818866_c0_g1	0.00	0.00	0.00	0.00	0.00	0.00	0.00	0.00	0.00	0.00
TRINITY_DN818869_c0_g1	0.00	0.00	0.00	0.00	0.00	0.00	0.00	0.00	0.00	0.00
TRINITY_DN81886_c0_g1	32.73	19.66	33.09	15.68	0.00	55.34	80.72	33.85	110.26	15.91
TRINITY_DN81886_c0_g2	0.00	0.00	0.00	0.00	0.00	0.00	0.00	0.00	11.42	0.00
TRINITY_DN818872_c0_g1	0.00	0.00	0.00	0.00	0.00	0.00	0.00	0.00	4.48	8.61
TRINITY_DN818877_c0_g1	0.00	0.00	0.00	0.00	15.75	0.00	19.88	0.00	0.00	41.62
TRINITY_DN818878_c0_g1	7.83	0.00	0.00	0.00	0.00	0.00	0.00	0.00	0.00	0.00
TRINITY_DN81887_c0_g1	6.92	12.63	6.24	1.73	1.81	3.62	5.54	3.01	15.99	33.72
TRINITY_DN81887_c3_g1	0.00	0.00	0.00	0.00	0.00	0.00	0.00	0.00	0.00	0.00
TRINITY_DN81887_c3_g2	0.00	0.00	12.56	0.00	0.00	0.00	0.00	0.00	0.00	34.00
TRINITY_DN81887_c4_g1	0.00	0.00	0.00	0.00	0.00	0.00	0.00	0.00	0.00	0.00
TRINITY_DN81887_c6_g1	0.00	0.00	0.00	0.00	6.67	0.00	0.00	0.00	0.00	0.00
TRINITY_DN818880_c0_g1	0.00	0.00	0.00	0.00	0.00	0.00	0.00	0.00	0.00	0.00
TRINITY_DN818881_c0_g1	0.00	0.00	0.00	0.00	0.00	0.00	0.00	0.00	0.00	18.38
TRINITY_DN818882_c0_g1	0.00	0.00	0.00	0.00	0.00	0.00	0.00	0.00	6.63	0.00
TRINITY_DN818884_c0_g1	0.00	0.00	0.00	0.00	0.00	0.00	0.00	0.00	0.00	0.00
TRINITY_DN818885_c0_g1	5.96	0.00	12.00	0.00	0.00	0.00	0.00	0.00	0.00	16.44
TRINITY_DN818886_c0_g1	0.00	0.00	0.00	0.00	0.00	0.00	0.00	0.00	0.00	0.00
TRINITY_DN818887_c0_g1	0.00	0.00	0.00	0.00	0.00	0.00	0.00	0.00	0.00	32.76
TRINITY_DN818888_c0_g1	0.00	0.00	0.00	0.00	0.00	0.00	0.00	0.00	24.96	0.00
TRINITY_DN81888_c0_g1	0.00	0.00	0.00	0.00	0.00	0.00	0.00	0.00	0.00	0.00
TRINITY_DN81888_c0_g2	0.00	0.00	0.00	16.18	0.00	0.00	0.00	0.00	0.00	16.90
TRINITY_DN81888_c1_g1	0.00	0.00	0.00	0.00	0.00	0.00	0.00	0.00	0.00	0.00
TRINITY_DN81888_c4_g1	0.00	0.00	0.00	0.00	0.00	0.00	0.00	0.00	0.00	0.00
TRINITY_DN818891_c0_g1	24.61	0.00	0.00	0.00	0.00	0.00	0.00	0.00	0.00	0.00
TRINITY_DN818892_c0_g1	0.00	0.00	0.00	0.00	0.00	0.00	0.00	0.00	0.00	0.00
TRINITY_DN818893_c0_g1	0.00	0.00	0.00	0.00	0.00	0.00	0.00	0.00	0.00	0.00
TRINITY_DN818894_c0_g1	0.00	0.00	0.00	0.00	0.00	0.00	0.00	0.00	0.00	0.00
TRINITY_DN818895_c0_g1	0.00	0.00	0.00	0.00	0.00	0.00	0.00	0.00	0.00	0.00
TRINITY_DN818896_c0_g1	0.00	0.00	0.00	0.00	0.00	0.00	0.00	0.00	0.00	0.00
TRINITY_DN818897_c0_g1	0.00	0.00	0.00	0.00	0.00	0.00	0.00	0.00	0.00	34.25
TRINITY_DN818899_c0_g1	0.00	0.00	0.00	0.00	0.00	0.00	0.00	0.00	13.58	0.00
TRINITY_DN81889_c0_g1	0.00	0.00	0.00	0.00	0.00	0.00	0.00	0.00	0.00	0.00
TRINITY_DN8188_c0_g1	99.24	173.40	73.92	76.91	64.68	72.88	176.59	55.72	255.50	322.63
TRINITY_DN8188_c0_g2	0.00	0.00	2.26	0.00	2.73	1.72	2.43	0.00	3.03	6.36
TRINITY_DN8188_c0_g3	15.39	10.57	28.21	14.21	0.00	10.63	1.87	14.69	45.65	94.49
TRINITY_DN8188_c0_g4	0.00	0.00	1.38	0.00	0.00	0.00	1.59	0.00	4.08	2.54
TRINITY_DN8188_c1_g1	0.00	0.00	0.00	0.00	0.00	0.00	0.00	0.00	0.00	0.00
TRINITY_DN8188_c3_g1	0.00	0.00	0.00	36.03	0.00	0.00	35.76	0.00	0.00	33.86
TRINITY_DN8188_c4_g1	0.00	0.00	0.00	0.00	0.00	0.00	0.00	0.00	6.47	6.26
TRINITY_DN8188_c5_g1	0.00	0.00	0.00	0.00	0.00	0.00	0.00	0.00	0.00	0.00
TRINITY_DN818900_c0_g1	0.00	0.00	0.00	0.00	0.00	0.00	0.00	0.00	0.00	0.00
TRINITY_DN818901_c0_g1	0.00	0.00	0.00	0.00	0.00	0.00	0.00	0.00	0.00	0.00
TRINITY_DN818903_c0_g1	0.00	0.00	0.00	0.00	0.00	0.00	0.00	0.00	5.05	0.00
TRINITY_DN818905_c0_g1	0.00	0.00	39.19	0.00	0.00	0.00	0.00	0.00	0.00	0.00
TRINITY_DN818906_c0_g1	0.00	0.00	0.00	0.00	0.00	0.00	0.00	0.00	0.00	0.00
TRINITY_DN818909_c0_g1	0.00	0.00	0.00	0.00	0.00	0.00	0.00	0.00	0.00	12.42
TRINITY_DN81890_c0_g1	0.00	0.00	0.00	6.62	0.00	0.00	0.00	6.64	25.66	16.49
TRINITY_DN81890_c1_g1	2.27	0.00	0.00	0.00	0.00	0.00	0.00	0.00	0.00	3.46
TRINITY_DN81890_c3_g1	31.62	0.00	0.00	0.00	16.31	0.00	0.00	0.00	0.00	0.00
TRINITY_DN81890_c4_g1	7.25	0.00	0.00	3.59	3.81	0.00	4.40	0.00	3.47	6.62
TRINITY_DN818913_c0_g1	0.00	0.00	0.00	0.00	0.00	0.00	0.00	0.00	0.00	0.00
TRINITY_DN818914_c0_g1	0.00	0.00	0.00	0.00	0.00	0.00	0.00	0.00	0.00	3.01
TRINITY_DN818916_c0_g1	0.00	0.00	0.00	0.00	0.00	0.00	0.00	0.00	0.00	0.00
TRINITY_DN818917_c0_g1	0.00	0.00	0.00	0.00	0.00	0.00	0.00	0.00	0.00	0.00
TRINITY_DN818918_c0_g1	0.00	0.00	0.00	0.00	15.35	0.00	0.00	0.00	0.00	0.00
TRINITY_DN818920_c0_g1	0.00	0.00	0.00	0.00	0.00	0.00	0.00	0.00	4.11	3.95
TRINITY_DN818921_c0_g1	0.00	17.83	0.00	0.00	0.00	0.00	0.00	0.00	0.00	0.00
TRINITY_DN818922_c0_g1	0.00	0.00	0.00	0.00	0.00	0.00	0.00	0.00	0.00	4.65
TRINITY_DN818924_c0_g1	0.00	0.00	0.00	0.00	0.00	0.00	0.00	0.00	0.00	0.00
TRINITY_DN818925_c0_g1	0.00	0.00	0.00	0.00	20.16	0.00	0.00	0.00	0.00	35.68
TRINITY_DN81892_c0_g1	0.00	10.61	0.00	0.00	0.00	0.00	7.99	0.00	9.81	0.00
TRINITY_DN81892_c0_g3	0.00	0.00	0.00	0.00	0.00	0.00	0.00	0.00	9.81	0.00
TRINITY_DN81892_c0_g4	0.00	0.00	0.00	0.00	0.00	0.00	0.00	0.00	0.00	0.00
TRINITY_DN818930_c0_g1	0.00	5.09	0.00	0.00	4.71	0.00	0.00	0.00	0.00	4.12
TRINITY_DN818931_c0_g1	0.00	13.49	3.08	0.00	6.49	0.00	3.70	0.00	2.96	2.82
TRINITY_DN818932_c0_g1	0.00	0.00	0.00	0.00	0.00	0.00	0.00	0.00	0.00	9.85
TRINITY_DN818933_c0_g1	6.31	0.00	0.00	0.00	0.00	0.00	0.00	0.00	6.00	17.44
TRINITY_DN818934_c0_g1	0.00	0.00	0.00	0.00	0.00	0.00	0.00	0.00	0.00	0.00
TRINITY_DN818935_c0_g1	0.00	0.00	0.00	0.00	0.00	0.00	0.00	0.00	0.00	18.39
TRINITY_DN818938_c0_g1	9.59	11.66	0.00	0.00	9.98	0.00	0.00	0.00	0.00	17.64
TRINITY_DN81893_c1_g1	0.00	0.00	0.00	0.00	0.00	0.00	0.00	0.00	0.00	0.00
TRINITY_DN81893_c3_g1	0.00	0.00	0.00	0.00	0.00	0.00	0.00	0.00	24.76	0.00
TRINITY_DN81893_c3_g2	0.00	6.42	0.00	0.00	3.10	7.58	0.00	0.00	0.00	16.12
TRINITY_DN81893_c4_g1	0.00	0.00	0.00	0.00	0.00	0.00	0.00	0.00	11.84	11.25
TRINITY_DN81893_c5_g1	0.00	0.00	0.00	0.00	0.00	0.00	0.00	0.00	0.00	0.00
TRINITY_DN81893_c7_g1	0.00	0.00	0.00	0.00	0.00	0.00	0.00	0.00	0.00	0.00
TRINITY_DN818944_c0_g1	0.00	0.00	7.05	0.00	0.00	0.00	0.00	0.00	0.00	10.25
TRINITY_DN818945_c0_g1	4.59	2.45	0.00	0.00	2.42	0.00	2.69	2.23	0.00	8.34
TRINITY_DN818946_c0_g1	0.00	0.00	0.00	0.00	8.77	0.00	0.00	0.00	8.03	7.74
TRINITY_DN818947_c0_g1	0.00	8.92	7.58	14.70	0.00	0.00	0.00	0.00	0.00	0.00
TRINITY_DN818948_c0_g1	0.00	0.00	0.00	0.00	0.00	0.00	0.00	0.00	0.00	0.00
TRINITY_DN81894_c0_g1	0.00	0.00	0.00	0.00	0.00	0.00	21.88	0.00	0.00	11.94
TRINITY_DN818950_c0_g1	0.00	0.00	0.00	0.00	0.00	0.00	0.00	0.00	0.00	0.00
TRINITY_DN818952_c0_g1	0.00	0.00	0.00	0.00	0.00	0.00	0.00	0.00	0.00	0.00
TRINITY_DN818953_c0_g1	0.00	15.88	9.38	0.00	14.67	0.00	0.00	0.00	0.00	0.00
TRINITY_DN818954_c0_g1	12.76	0.00	0.00	0.00	0.00	0.00	0.00	0.00	12.30	0.00
TRINITY_DN818955_c0_g1	0.00	0.00	0.00	0.00	0.00	0.00	0.00	0.00	0.00	0.00
TRINITY_DN818957_c0_g1	0.00	0.00	0.00	0.00	0.00	0.00	0.00	0.00	0.00	0.00
TRINITY_DN818958_c0_g1	0.00	0.00	0.00	5.52	0.00	0.00	0.00	0.00	0.00	0.00
TRINITY_DN818959_c0_g1	0.00	0.00	5.93	0.00	0.00	0.00	0.00	0.00	0.00	0.00
TRINITY_DN81895_c0_g1	0.00	0.00	0.00	0.00	0.00	0.00	0.00	27.73	14.03	0.00
TRINITY_DN81895_c0_g2	0.00	0.00	0.00	0.00	17.62	14.49	0.00	0.00	0.00	0.00
TRINITY_DN818960_c0_g1	0.00	0.00	0.00	0.00	0.00	0.00	0.00	0.00	0.00	0.00
TRINITY_DN818962_c0_g1	0.00	0.00	0.00	0.00	0.00	0.00	0.00	0.00	0.00	0.00
TRINITY_DN818964_c0_g1	0.00	0.00	0.00	0.00	0.00	0.00	0.00	0.00	0.00	0.00
TRINITY_DN818967_c0_g1	0.00	0.00	0.00	0.00	0.00	0.00	0.00	0.00	0.00	0.00
TRINITY_DN818969_c0_g1	0.00	0.00	0.00	0.00	30.28	0.00	0.00	0.00	0.00	13.31
TRINITY_DN81896_c0_g1	0.00	0.00	0.00	0.00	0.00	0.00	0.00	15.97	0.00	15.39
TRINITY_DN81896_c0_g2	0.00	0.00	0.00	7.91	0.00	0.00	0.00	0.00	0.00	0.00
TRINITY_DN81896_c0_g4	0.00	0.00	0.00	0.00	0.00	0.00	0.00	0.00	7.84	0.00
TRINITY_DN81896_c1_g1	0.00	0.00	0.00	0.00	0.00	0.00	0.00	0.00	0.00	0.00
TRINITY_DN81896_c1_g2	7.68	0.00	0.00	0.00	0.00	0.00	0.00	0.00	0.00	0.00
TRINITY_DN818970_c0_g1	0.00	0.00	0.00	0.00	0.00	0.00	0.00	0.00	0.00	39.94
TRINITY_DN818971_c0_g1	0.00	0.00	0.00	0.00	0.00	0.00	0.00	0.00	0.00	0.00
TRINITY_DN818972_c0_g1	0.00	0.00	0.00	0.00	0.00	0.00	0.00	0.00	0.00	0.00
TRINITY_DN818975_c0_g1	0.00	0.00	0.00	0.00	0.00	0.00	0.00	0.00	0.00	0.00
TRINITY_DN818976_c0_g1	0.00	0.00	0.00	0.00	0.00	0.00	0.00	0.00	0.00	0.00
TRINITY_DN818977_c0_g1	0.00	0.00	0.00	0.00	0.00	0.00	0.00	0.00	19.70	4.29
TRINITY_DN818979_c0_g1	0.00	0.00	0.00	0.00	0.00	0.00	17.23	0.00	0.00	6.23
TRINITY_DN81897_c0_g1	0.00	0.00	0.00	0.00	0.00	0.00	0.00	0.00	0.00	17.41
TRINITY_DN81897_c0_g4	0.00	0.00	0.00	0.00	14.89	12.24	0.00	13.62	14.71	26.20
TRINITY_DN81897_c10_g1	0.00	0.00	0.00	0.00	0.00	0.00	0.00	0.00	0.00	0.00
TRINITY_DN81897_c1_g1	14.74	7.18	0.00	0.00	0.00	0.00	0.00	0.00	5.85	0.00
TRINITY_DN81897_c1_g2	0.00	0.00	0.00	0.00	0.00	0.00	0.00	0.00	0.00	14.13
TRINITY_DN81897_c3_g2	0.00	0.00	0.00	0.00	0.00	0.00	0.00	0.00	0.00	0.00
TRINITY_DN81897_c7_g1	14.36	0.00	0.00	13.87	0.00	0.00	0.00	0.00	13.80	0.00
TRINITY_DN81897_c9_g1	0.00	0.00	0.00	0.00	0.00	0.00	0.00	0.00	0.00	0.00
TRINITY_DN818982_c0_g1	1.98	2.10	0.00	0.00	0.00	0.00	0.00	0.00	3.84	1.80
TRINITY_DN818987_c0_g1	0.00	0.00	13.87	0.00	28.33	0.00	0.00	0.00	0.00	0.00
TRINITY_DN81898_c0_g2	1.68	3.53	0.00	0.00	1.77	0.00	0.00	2.60	2.00	10.58
TRINITY_DN81898_c1_g1	0.00	0.00	6.05	3.01	0.00	0.00	0.00	0.00	0.00	5.09
TRINITY_DN818992_c0_g1	0.00	0.00	0.00	0.00	0.00	2.87	0.00	0.00	22.45	0.00
TRINITY_DN818994_c0_g1	0.00	0.00	0.00	0.00	0.00	0.00	0.00	7.62	0.00	0.00
TRINITY_DN818996_c0_g1	0.00	13.91	6.03	0.00	12.48	0.00	7.54	0.00	11.37	5.50
TRINITY_DN8189_c0_g1	23.68	9.43	7.97	7.71	33.70	14.21	0.00	15.45	8.21	15.27
TRINITY_DN8189_c1_g1	0.00	2.98	15.54	17.40	0.00	2.35	0.00	8.03	7.93	44.56
TRINITY_DN818_c0_g1	44.33	95.10	45.37	109.32	195.25	49.59	67.16	46.83	408.45	389.44
TRINITY_DN818_c0_g2	16.34	25.84	28.19	18.70	4.10	86.79	134.27	30.96	173.36	100.42
TRINITY_DN819003_c0_g1	0.00	0.00	0.00	0.00	0.00	0.00	0.00	0.00	8.10	7.14
TRINITY_DN819005_c0_g1	0.00	0.00	0.00	0.00	20.16	0.00	0.00	0.00	0.00	0.00
TRINITY_DN819006_c0_g1	0.00	0.00	0.00	0.00	0.00	0.00	18.53	0.00	0.00	0.00
TRINITY_DN819008_c0_g1	0.00	0.00	16.07	0.00	0.00	0.00	0.00	0.00	0.00	0.00
TRINITY_DN819009_c0_g1	0.00	0.00	0.00	0.00	0.00	0.00	0.00	0.00	0.00	0.00
TRINITY_DN81900_c0_g1	21.31	10.11	0.00	5.23	12.95	0.00	13.27	20.94	0.00	39.02
TRINITY_DN81900_c1_g1	0.00	0.00	0.00	0.00	11.36	0.00	0.00	0.00	0.00	0.00
TRINITY_DN819010_c0_g1	23.47	0.00	0.00	0.00	0.00	0.00	0.00	0.00	0.00	0.00
TRINITY_DN819011_c0_g1	0.00	0.00	0.00	0.00	0.00	0.00	0.00	0.00	12.98	0.00
TRINITY_DN819013_c0_g1	0.00	0.00	0.00	0.00	0.00	0.00	0.00	0.00	0.00	0.00
TRINITY_DN819014_c0_g1	0.00	0.00	0.00	28.85	0.00	0.00	0.00	0.00	0.00	0.00
TRINITY_DN819015_c0_g1	0.00	0.00	0.00	0.00	0.00	0.00	0.00	0.00	0.00	0.00
TRINITY_DN819016_c0_g1	0.00	0.00	0.00	0.00	0.00	0.00	0.00	0.00	0.00	0.00
TRINITY_DN819017_c0_g1	0.00	2.33	2.17	0.00	0.00	0.00	2.54	0.00	2.11	1.98
TRINITY_DN819018_c0_g1	0.00	0.00	0.00	0.00	8.19	0.00	0.00	0.00	0.00	0.00
TRINITY_DN819019_c0_g1	1.91	4.04	5.69	1.91	0.00	1.63	2.21	1.85	9.25	20.82
TRINITY_DN81901_c0_g1	0.00	10.17	0.00	0.00	0.00	0.00	0.00	0.00	0.00	7.79
TRINITY_DN819020_c0_g1	0.00	0.00	0.00	0.00	0.00	0.00	0.00	0.00	0.00	0.00
TRINITY_DN819022_c0_g1	13.55	0.00	0.00	0.00	4.73	0.00	0.00	4.44	4.30	8.27
TRINITY_DN819024_c0_g1	0.00	0.00	9.38	0.00	28.92	0.00	0.00	0.00	0.00	0.00
TRINITY_DN819025_c0_g1	0.00	0.00	0.00	0.00	0.00	0.00	0.00	0.00	10.07	0.00
TRINITY_DN819027_c0_g1	0.00	0.00	0.00	0.00	0.00	0.00	0.00	0.00	0.00	9.14
TRINITY_DN819029_c0_g1	0.00	0.00	0.00	0.00	0.00	0.00	0.00	0.00	13.47	0.00
TRINITY_DN81902_c0_g1	0.00	0.00	0.00	0.00	0.00	0.00	0.00	0.00	0.00	0.00
TRINITY_DN81902_c0_g2	0.00	11.81	0.00	0.00	0.00	0.00	0.00	0.00	0.00	0.00
TRINITY_DN81902_c1_g1	0.00	0.00	0.00	0.00	0.00	0.00	0.00	0.00	0.00	2.80
TRINITY_DN81902_c1_g2	12.13	14.80	12.29	0.00	0.00	0.00	0.00	14.04	13.35	11.09
TRINITY_DN81902_c2_g1	0.00	0.00	0.00	0.00	0.00	0.00	0.00	0.00	17.27	0.00
TRINITY_DN81902_c3_g1	5.82	0.00	0.00	0.00	0.00	0.00	7.31	0.00	0.00	10.68
TRINITY_DN81902_c4_g1	0.00	0.00	0.00	0.00	4.73	0.00	0.00	0.00	0.00	0.00
TRINITY_DN81902_c5_g1	0.00	0.00	0.00	0.00	19.07	0.00	0.00	0.00	0.00	0.00
TRINITY_DN81902_c7_g1	11.74	0.00	0.00	0.00	0.00	0.00	0.00	0.00	0.00	10.75
TRINITY_DN81902_c8_g1	0.00	0.00	0.00	0.00	0.00	0.00	0.00	0.00	0.00	0.00
TRINITY_DN819031_c0_g1	0.00	0.00	0.00	0.00	0.00	0.00	13.54	0.00	0.00	19.12
TRINITY_DN819032_c0_g1	0.00	5.63	9.93	0.00	0.00	0.00	0.00	0.00	0.00	0.00
TRINITY_DN819033_c0_g1	0.00	0.00	0.00	0.00	0.00	0.00	0.00	0.00	9.06	0.00
TRINITY_DN819034_c0_g1	0.00	0.00	0.00	0.00	0.00	0.00	0.00	0.00	0.00	5.50
TRINITY_DN819035_c0_g1	0.00	3.30	0.00	0.00	0.00	1.34	0.00	0.00	1.53	2.85
TRINITY_DN819036_c0_g1	0.00	0.00	0.00	0.00	0.00	0.00	0.00	9.09	0.00	0.00
TRINITY_DN819037_c0_g1	0.00	0.00	0.00	0.00	0.00	0.00	0.00	0.00	0.00	0.00
TRINITY_DN819038_c0_g1	0.00	0.00	0.00	5.81	0.00	0.00	0.00	0.00	0.00	0.00
TRINITY_DN819039_c0_g1	0.00	3.63	0.00	0.00	0.00	0.00	0.00	0.00	0.00	3.01
TRINITY_DN81903_c0_g1	0.00	7.11	0.00	0.00	0.00	0.00	0.00	0.00	0.00	0.00
TRINITY_DN81903_c0_g2	0.00	0.00	0.00	0.00	0.00	0.00	0.00	0.00	0.00	0.00
TRINITY_DN819040_c0_g1	0.00	0.00	0.00	0.00	0.00	0.00	0.00	0.00	0.00	0.00
TRINITY_DN819041_c0_g1	0.00	0.00	0.00	0.00	6.29	0.00	7.61	0.00	0.00	5.55
TRINITY_DN819042_c0_g1	0.00	0.00	0.00	0.00	0.00	0.00	0.00	0.00	0.00	0.00
TRINITY_DN819044_c0_g1	0.00	4.90	0.00	0.00	0.00	3.74	0.00	0.00	4.14	0.00
TRINITY_DN819046_c0_g1	0.00	0.00	0.00	0.00	0.00	0.00	0.00	15.56	31.77	0.00
TRINITY_DN819047_c0_g1	0.00	0.00	0.00	0.00	0.00	0.00	6.28	0.00	14.39	4.63
TRINITY_DN819048_c0_g1	0.00	0.00	0.00	0.00	0.00	0.00	0.00	0.00	83.43	0.00
TRINITY_DN819049_c0_g1	0.00	0.00	0.00	0.00	0.00	0.00	0.00	0.00	0.00	0.00
TRINITY_DN81904_c0_g1	0.00	0.00	0.00	0.00	0.00	0.00	0.00	0.00	0.00	0.00
TRINITY_DN81904_c1_g1	0.00	0.00	0.00	0.00	0.00	0.00	0.00	0.00	0.00	0.00
TRINITY_DN819051_c0_g1	3.13	0.00	0.00	0.00	3.28	0.00	0.00	0.00	17.99	11.40
TRINITY_DN819053_c0_g1	0.00	2.04	0.00	0.00	0.00	0.00	0.00	0.00	0.00	1.75
TRINITY_DN819056_c0_g1	0.00	0.00	0.00	0.00	0.00	0.00	0.00	0.00	0.00	0.00
TRINITY_DN819058_c0_g1	0.00	0.00	0.00	0.00	0.00	0.00	0.00	0.00	0.00	0.00
TRINITY_DN819059_c0_g1	0.00	7.72	0.00	0.00	0.00	0.00	8.33	0.00	18.72	6.05
TRINITY_DN81905_c0_g1	0.00	0.00	0.00	0.00	0.00	0.00	0.00	0.00	0.00	0.00
TRINITY_DN819062_c0_g1	0.00	0.00	0.00	0.00	0.00	0.00	0.00	0.00	0.00	0.00
TRINITY_DN819064_c0_g1	0.00	0.00	0.00	0.00	0.00	0.00	5.28	0.00	0.00	0.00
TRINITY_DN819065_c0_g1	0.00	0.00	0.00	0.00	0.00	0.00	0.00	0.00	0.00	5.64
TRINITY_DN819066_c0_g1	15.95	0.00	0.00	15.27	0.00	0.00	0.00	0.00	0.00	0.00
TRINITY_DN819067_c0_g1	0.00	30.75	6.96	3.45	0.00	5.98	0.00	0.00	3.33	12.71
TRINITY_DN819068_c0_g1	0.00	0.00	0.00	0.00	14.64	0.00	37.06	0.00	0.00	0.00
TRINITY_DN819069_c0_g1	0.00	0.00	0.00	0.00	0.00	0.00	0.00	0.00	0.00	0.00
TRINITY_DN81906_c0_g1	0.00	0.00	0.00	0.00	0.00	0.00	0.00	0.00	0.00	0.00
TRINITY_DN819070_c0_g1	0.00	0.00	0.00	0.00	0.00	0.00	0.00	0.00	0.00	0.00
TRINITY_DN819071_c0_g1	0.00	0.00	0.00	0.00	0.00	0.00	0.00	0.00	0.00	0.00
TRINITY_DN819073_c0_g1	0.00	0.00	0.00	0.00	0.00	0.00	0.00	0.00	0.00	0.00
TRINITY_DN819074_c0_g1	0.00	20.33	0.00	0.00	0.00	0.00	0.00	0.00	0.00	0.00
TRINITY_DN819076_c0_g1	12.76	31.09	0.00	0.00	0.00	0.00	0.00	0.00	12.30	0.00
TRINITY_DN819079_c0_g1	0.00	0.00	0.00	0.00	0.00	0.00	7.03	0.00	0.00	10.30
TRINITY_DN81907_c0_g1	0.00	6.54	0.00	0.00	0.00	0.00	0.00	0.00	10.75	0.00
TRINITY_DN819080_c0_g1	0.00	0.00	0.00	0.00	0.00	0.00	0.00	0.00	0.00	0.00
TRINITY_DN819083_c0_g1	0.00	0.00	0.00	0.00	11.99	0.00	0.00	0.00	0.00	0.00
TRINITY_DN819085_c0_g1	0.00	0.00	0.00	0.00	0.00	0.00	0.00	0.00	0.00	0.00
TRINITY_DN819087_c0_g1	0.00	0.00	0.00	0.00	7.89	0.00	0.00	0.00	7.23	6.97
TRINITY_DN819088_c0_g1	0.00	0.00	0.00	0.00	0.00	0.00	0.00	0.00	0.00	16.46
TRINITY_DN81908_c0_g1	32.47	39.50	43.87	20.98	0.00	9.34	14.07	10.44	103.48	99.05
TRINITY_DN819091_c0_g1	0.00	5.90	0.00	5.08	0.00	0.00	0.00	5.08	0.00	0.00
TRINITY_DN819092_c0_g1	0.00	0.00	0.00	0.00	0.00	0.00	0.00	0.00	0.00	0.00
TRINITY_DN819093_c0_g1	0.00	0.00	0.00	0.00	0.00	0.00	0.00	0.00	27.61	0.00
TRINITY_DN819096_c0_g1	8.46	0.00	0.00	0.00	0.00	0.00	0.00	0.00	8.08	0.00
TRINITY_DN819097_c0_g1	0.00	0.00	0.00	0.00	0.00	0.00	0.00	0.00	0.00	0.00
TRINITY_DN819098_c0_g1	0.00	0.00	0.00	0.00	0.00	0.00	0.00	0.00	0.00	9.79
TRINITY_DN81909_c1_g1	0.00	0.00	7.48	0.00	0.00	0.00	13.62	0.00	10.72	0.00
TRINITY_DN8190_c0_g1	0.00	0.00	0.00	0.00	0.00	0.00	0.00	0.00	25.52	0.00
TRINITY_DN8190_c0_g2	11.99	8.93	4.00	3.95	8.38	6.87	9.77	3.92	5.08	21.91
TRINITY_DN8190_c1_g2	0.00	0.00	0.00	0.00	0.00	0.00	0.00	0.00	0.00	0.00
TRINITY_DN8190_c2_g1	0.00	0.00	0.00	0.00	2.18	1.76	16.81	4.00	2.00	1.88
TRINITY_DN8190_c3_g1	0.00	0.00	0.00	0.00	0.00	0.00	0.00	0.00	0.00	0.00
TRINITY_DN8190_c3_g2	0.00	0.00	0.00	0.00	0.00	0.00	0.00	0.00	0.00	0.00
TRINITY_DN8190_c4_g1	0.01	0.00	0.01	0.00	0.00	0.00	0.00	0.00	38.77	0.00
TRINITY_DN8190_c4_g2	14.63	5.80	16.34	3.66	0.00	7.85	23.23	1.77	0.00	36.59
TRINITY_DN8190_c4_g3	0.00	0.00	0.00	0.00	0.00	0.00	0.00	0.00	0.00	0.00
TRINITY_DN8190_c5_g1	0.00	0.00	0.00	0.00	0.00	15.99	0.00	0.00	0.00	0.00
TRINITY_DN8190_c6_g1	4.07	10.46	5.11	18.56	6.72	1.47	11.93	0.00	12.25	16.97
TRINITY_DN8190_c6_g2	0.00	3.51	0.00	0.00	0.00	0.00	0.00	0.00	2.52	0.00
TRINITY_DN819101_c0_g1	0.00	0.00	0.00	0.00	0.00	0.00	0.00	0.00	18.90	0.00
TRINITY_DN819102_c0_g1	0.00	0.00	0.00	0.00	0.00	0.00	0.00	0.00	0.00	0.00
TRINITY_DN819105_c0_g1	0.00	0.00	5.66	0.00	0.00	0.00	0.00	5.54	0.00	0.00
TRINITY_DN819108_c0_g1	9.15	0.00	0.00	0.00	0.00	0.00	0.00	0.00	0.00	0.00
TRINITY_DN81910_c0_g1	0.00	0.00	0.00	13.16	0.00	11.60	0.00	12.94	0.00	0.00
TRINITY_DN81910_c1_g1	0.00	0.00	0.00	0.00	0.00	0.00	0.00	0.00	0.00	0.00
TRINITY_DN819110_c0_g1	0.00	0.00	0.00	0.00	0.00	0.00	0.00	0.00	0.00	0.00
TRINITY_DN819111_c0_g1	0.00	0.00	0.00	0.00	0.00	0.00	0.00	0.00	0.00	9.63
TRINITY_DN819112_c0_g1	0.00	0.00	0.00	0.00	0.00	0.00	0.00	0.00	0.00	0.00
TRINITY_DN819113_c0_g1	0.00	0.00	0.00	0.00	0.00	0.00	0.00	0.00	0.00	0.00
TRINITY_DN819114_c1_g1	0.00	0.00	0.00	0.00	0.00	0.00	0.00	0.00	0.00	0.00
TRINITY_DN819117_c0_g1	0.00	11.81	9.84	0.00	30.31	16.83	0.00	0.00	0.00	0.00
TRINITY_DN819118_c0_g1	0.00	0.00	0.00	0.00	0.00	0.00	4.34	0.00	0.00	0.00
TRINITY_DN81911_c0_g2	18.21	21.96	18.44	17.77	0.00	0.00	0.00	0.00	17.39	25.12
TRINITY_DN81911_c3_g1	0.00	0.00	0.00	0.00	0.00	0.00	0.00	15.29	0.00	0.00
TRINITY_DN819121_c0_g1	0.00	0.00	0.00	0.00	0.00	0.00	0.00	0.00	0.00	0.00
TRINITY_DN819122_c0_g1	0.00	0.00	0.00	0.00	0.00	0.00	0.00	0.00	0.00	0.00
TRINITY_DN819123_c0_g1	0.00	0.00	0.00	0.00	0.00	0.00	0.00	0.00	0.00	0.00
TRINITY_DN819124_c0_g1	0.00	0.00	0.00	0.00	0.00	0.00	0.00	0.00	0.00	0.00
TRINITY_DN819125_c0_g1	0.00	0.00	0.00	0.00	0.00	0.00	0.00	0.00	0.00	4.51
TRINITY_DN819126_c0_g1	0.00	0.00	0.00	0.00	0.00	0.00	0.00	0.00	0.00	0.00
TRINITY_DN819129_c0_g1	0.00	0.00	0.00	0.00	0.00	0.00	0.00	0.00	0.00	0.00
TRINITY_DN81912_c0_g1	0.00	0.00	7.97	0.00	0.00	0.00	0.00	0.00	7.49	7.22
TRINITY_DN81912_c0_g2	0.00	0.00	0.00	5.37	17.11	0.00	0.00	0.00	5.18	10.02
TRINITY_DN81912_c11_g1	0.00	6.99	6.05	0.00	0.00	0.00	0.00	5.91	5.71	0.00
TRINITY_DN81912_c1_g1	18.64	15.83	9.35	0.00	0.00	0.00	5.77	0.00	4.43	0.00
TRINITY_DN81912_c2_g1	0.00	0.00	0.00	0.00	0.00	0.00	0.00	0.00	0.00	0.00
TRINITY_DN81912_c2_g2	0.00	0.00	0.00	0.00	0.00	0.00	0.00	0.00	0.00	0.00
TRINITY_DN81912_c3_g1	4.53	0.00	0.00	0.00	0.00	0.00	5.60	0.00	0.00	4.15
TRINITY_DN81912_c3_g3	0.00	0.00	0.00	0.00	0.00	0.00	0.00	0.00	0.00	0.00
TRINITY_DN81912_c5_g1	0.00	0.00	17.65	16.62	0.00	0.00	0.00	0.00	16.84	0.00
TRINITY_DN81912_c7_g1	0.00	0.00	0.00	0.00	0.00	0.00	0.00	0.00	15.04	0.00
TRINITY_DN81912_c9_g1	0.00	0.00	0.00	0.00	0.00	0.00	0.00	0.00	0.00	16.85
TRINITY_DN819131_c0_g1	0.00	0.00	0.00	0.00	0.00	0.00	0.00	0.00	11.51	10.94
TRINITY_DN819132_c0_g1	0.00	0.00	0.00	0.00	0.00	0.00	0.00	0.00	0.00	0.00
TRINITY_DN819133_c0_g1	0.00	0.00	0.00	0.00	0.00	0.00	0.00	0.00	0.00	12.80
TRINITY_DN819137_c0_g1	0.00	0.00	0.00	0.00	0.00	0.00	0.00	0.00	7.95	3.81
TRINITY_DN819138_c0_g1	0.00	0.00	0.00	0.00	0.00	8.11	0.00	0.00	0.00	0.00
TRINITY_DN819139_c0_g1	0.00	2.82	0.00	0.00	2.75	0.00	0.00	0.00	0.00	7.14
TRINITY_DN81913_c0_g1	0.00	0.00	0.00	0.00	0.00	0.00	0.00	0.00	0.00	0.00
TRINITY_DN81913_c1_g1	0.00	0.00	0.00	5.74	0.00	0.00	0.00	0.00	0.00	5.36
TRINITY_DN819140_c0_g1	29.75	0.00	0.00	0.00	0.00	0.00	0.00	0.00	0.00	27.09
TRINITY_DN819142_c0_g1	0.00	0.00	0.00	0.00	0.00	0.00	0.00	0.00	0.00	0.00
TRINITY_DN819144_c0_g1	0.00	0.00	0.00	0.00	0.00	0.00	0.00	4.74	4.58	8.84
TRINITY_DN819147_c0_g1	0.00	0.00	0.00	0.00	0.00	0.00	0.00	0.00	0.00	11.01
TRINITY_DN819149_c0_g1	0.00	0.00	0.00	0.00	0.00	0.00	0.00	0.00	0.00	0.00
TRINITY_DN81914_c0_g1	6.34	0.00	6.40	21.16	0.00	3.05	8.03	7.43	9.43	14.12
TRINITY_DN819150_c0_g1	0.00	0.00	0.00	0.00	0.00	0.00	0.00	0.00	0.00	7.96
TRINITY_DN819151_c0_g1	0.00	0.00	0.00	0.00	0.00	0.00	0.00	0.00	0.00	0.00
TRINITY_DN819152_c0_g1	0.00	0.00	0.00	0.00	0.00	0.00	0.00	0.00	0.00	0.00
TRINITY_DN819155_c0_g1	0.00	0.00	0.00	0.00	0.00	0.00	0.00	0.00	0.00	0.00
TRINITY_DN819156_c0_g1	0.00	0.00	0.00	0.00	0.00	0.00	0.00	0.00	0.00	0.00
TRINITY_DN819159_c0_g1	0.00	0.00	0.00	0.00	0.00	0.00	0.00	0.00	8.69	12.53
TRINITY_DN819160_c0_g1	0.00	0.00	0.00	0.00	0.00	0.00	0.00	5.96	0.00	0.00
TRINITY_DN819162_c0_g1	0.00	0.00	2.58	0.00	0.00	0.00	0.00	0.00	0.00	7.07
TRINITY_DN819163_c0_g1	0.00	0.00	0.00	0.00	0.00	0.00	0.00	0.00	0.00	0.00
TRINITY_DN819166_c0_g1	0.00	0.00	0.00	0.00	0.00	0.00	0.00	0.00	0.00	0.00
TRINITY_DN819167_c0_g1	0.00	0.00	0.00	0.00	0.00	0.00	0.00	0.00	0.00	0.00
TRINITY_DN819168_c0_g1	0.00	24.72	0.00	0.00	0.00	0.00	0.00	0.00	0.00	9.32
TRINITY_DN81916_c0_g1	0.00	0.00	0.00	0.00	0.00	0.00	0.00	0.00	0.00	0.00
TRINITY_DN81916_c0_g2	0.00	10.34	0.00	0.00	8.97	0.00	0.00	0.00	0.00	0.00
TRINITY_DN81916_c0_g4	35.61	0.00	0.00	0.00	0.00	0.00	46.19	0.00	56.88	0.00
TRINITY_DN819170_c0_g1	0.00	0.00	0.00	0.00	0.00	0.00	0.00	0.00	0.00	0.00
TRINITY_DN819172_c0_g1	0.00	0.00	0.00	8.46	0.00	0.00	0.00	0.00	8.25	0.00
TRINITY_DN819176_c0_g1	7.37	0.00	0.00	0.00	0.00	0.00	0.00	0.00	0.00	0.00
TRINITY_DN819179_c0_g1	0.00	0.00	0.00	0.00	0.00	0.00	0.00	0.00	0.00	0.00
TRINITY_DN819180_c0_g1	0.00	0.00	0.00	0.00	0.00	0.00	0.00	0.00	5.52	5.34
TRINITY_DN819181_c0_g1	0.00	0.00	0.00	0.00	0.00	0.00	0.00	12.55	0.00	0.00
TRINITY_DN819182_c0_g1	0.00	0.00	0.00	0.00	0.00	0.00	27.59	0.00	0.00	0.00
TRINITY_DN819183_c0_g1	0.00	0.00	0.00	0.00	0.00	0.00	0.00	0.00	0.00	0.00
TRINITY_DN819184_c0_g1	0.00	0.00	0.00	0.00	0.00	0.00	0.00	0.00	0.00	0.00
TRINITY_DN819185_c0_g1	0.00	0.00	0.00	0.00	0.00	0.00	0.00	0.00	17.81	12.44
TRINITY_DN819188_c0_g1	0.00	0.00	0.00	0.00	0.00	0.00	0.00	0.00	0.00	0.00
TRINITY_DN819189_c0_g1	0.00	0.00	0.00	0.00	0.00	0.00	0.00	0.00	0.00	0.00
TRINITY_DN81918_c0_g1	22.28	6.42	5.60	3.35	5.81	0.00	0.00	5.48	29.78	18.47
TRINITY_DN81918_c0_g2	0.00	0.00	0.00	0.00	0.00	0.00	0.00	10.44	0.00	0.00
TRINITY_DN81918_c1_g1	0.00	0.00	0.00	0.00	0.00	0.00	0.00	0.00	5.76	5.57
TRINITY_DN819190_c0_g1	0.00	0.00	0.00	0.00	0.00	0.00	0.00	0.00	0.00	0.00
TRINITY_DN819193_c0_g1	0.00	0.00	0.00	0.00	0.00	0.00	0.00	0.00	0.00	16.12
TRINITY_DN819194_c0_g1	0.00	0.00	5.42	0.00	0.00	0.00	0.00	0.00	10.25	0.00
TRINITY_DN819195_c0_g1	0.00	0.00	0.00	0.00	0.00	0.00	0.00	0.00	0.00	0.00
TRINITY_DN819196_c0_g1	0.00	0.00	0.00	0.00	0.00	0.00	0.00	0.00	0.00	0.00
TRINITY_DN819198_c0_g1	13.37	0.00	0.00	0.00	0.00	0.00	0.00	0.00	0.00	0.00
TRINITY_DN819199_c0_g1	0.00	0.00	3.83	0.00	0.00	0.00	4.65	0.00	0.00	3.49
TRINITY_DN81919_c0_g1	0.00	0.00	9.97	0.00	0.00	0.00	0.00	0.00	0.00	0.00
TRINITY_DN8191_c0_g1	0.00	0.00	0.00	0.00	0.00	0.00	0.00	0.00	0.00	0.00
TRINITY_DN8191_c0_g2	30.55	27.89	24.60	15.06	30.45	8.23	36.28	6.36	33.24	80.40
TRINITY_DN8191_c0_g3	1.67	12.37	4.44	5.71	3.37	5.38	8.22	2.67	20.18	5.36
TRINITY_DN8191_c0_g4	114.05	121.37	56.40	39.60	29.45	51.64	131.67	41.94	143.47	161.63
TRINITY_DN8191_c0_g5	29.71	12.85	16.54	9.12	7.83	2.03	16.54	6.62	19.73	64.78
TRINITY_DN8191_c11_g1	0.00	0.00	0.00	0.00	0.00	0.00	0.00	0.00	0.00	0.00
TRINITY_DN8191_c2_g1	0.00	0.00	0.00	0.00	0.00	0.00	0.00	0.00	0.00	0.00
TRINITY_DN819201_c0_g1	0.00	0.00	0.00	0.00	0.00	0.00	0.00	0.00	0.00	0.00
TRINITY_DN819203_c0_g1	0.00	0.00	0.00	0.00	0.00	0.00	28.55	0.00	0.00	6.83
TRINITY_DN819204_c0_g1	0.00	0.00	0.00	0.00	0.00	4.36	0.00	0.00	4.80	0.00
TRINITY_DN819205_c0_g1	0.00	0.00	10.64	0.00	0.00	0.00	0.00	0.00	0.00	0.00
TRINITY_DN819206_c0_g1	0.00	0.00	16.39	0.00	0.00	0.00	0.00	15.29	0.00	0.00
TRINITY_DN819208_c0_g1	0.00	0.00	0.00	0.00	0.00	0.00	0.00	0.00	0.00	0.00
TRINITY_DN819209_c0_g1	0.00	0.00	0.00	0.00	0.00	0.00	0.00	0.00	0.00	0.00
TRINITY_DN81920_c0_g1	0.00	0.00	0.00	0.00	0.00	0.00	0.00	0.00	0.00	8.14
TRINITY_DN81920_c1_g1	0.00	0.00	0.00	0.00	0.00	0.00	0.00	0.00	0.00	0.00
TRINITY_DN819210_c0_g1	0.00	0.00	0.00	0.00	0.00	0.00	11.79	0.00	0.00	0.00
TRINITY_DN819211_c0_g1	0.00	0.00	0.00	0.00	0.00	0.00	0.00	0.00	0.00	0.00
TRINITY_DN819216_c0_g1	0.00	0.00	0.00	0.00	0.00	0.00	0.00	0.00	0.00	0.00
TRINITY_DN819217_c0_g1	0.00	19.48	0.00	0.00	0.00	0.00	0.00	0.00	0.00	0.00
TRINITY_DN819218_c0_g1	0.00	0.00	0.00	0.00	0.00	15.58	0.00	0.00	17.78	0.00
TRINITY_DN81921_c0_g1	10.09	0.00	0.00	0.00	0.00	8.72	0.00	0.00	33.42	0.00
TRINITY_DN81921_c0_g2	0.00	0.00	0.00	0.00	0.00	0.00	0.00	0.00	0.00	0.00
TRINITY_DN81921_c0_g3	0.00	19.29	0.00	0.00	0.00	0.00	0.00	0.00	0.00	0.00
TRINITY_DN81921_c1_g2	0.00	0.00	0.00	0.00	0.00	0.00	0.00	0.00	0.00	0.00
TRINITY_DN81921_c3_g1	17.97	0.00	0.00	0.00	0.00	0.00	0.00	0.00	0.00	0.00
TRINITY_DN81921_c4_g1	0.00	15.02	0.00	0.00	0.00	0.00	0.00	0.00	0.00	0.00
TRINITY_DN819221_c0_g1	3.13	0.00	0.00	0.00	0.00	0.00	0.00	0.00	0.00	8.55
TRINITY_DN819224_c1_g1	0.00	0.00	0.00	0.00	0.00	0.00	0.00	0.00	0.00	0.00
TRINITY_DN819226_c0_g1	6.48	0.00	0.00	0.00	0.00	0.00	0.00	0.00	0.00	5.97
TRINITY_DN819228_c0_g1	16.49	0.00	0.00	0.00	0.00	0.00	0.00	0.00	0.00	0.00
TRINITY_DN819229_c0_g1	0.00	0.00	0.00	0.00	0.00	0.00	0.00	0.00	0.00	0.00
TRINITY_DN81922_c1_g1	0.00	0.00	0.00	0.00	0.00	0.00	25.28	0.00	0.00	0.00
TRINITY_DN81922_c2_g1	0.00	0.00	0.00	0.00	0.00	0.00	0.00	0.00	0.00	0.00
TRINITY_DN819230_c0_g1	0.00	0.00	0.00	0.00	0.00	0.00	0.00	0.00	0.00	0.00
TRINITY_DN819231_c0_g1	0.00	0.00	0.00	0.00	0.00	0.00	0.00	0.00	0.00	4.43
TRINITY_DN819232_c0_g1	0.00	0.00	0.00	0.00	0.00	0.00	0.00	0.00	0.00	21.34
TRINITY_DN819233_c0_g1	0.00	0.00	0.00	0.00	0.00	3.97	0.00	0.00	0.00	8.44
TRINITY_DN819234_c0_g1	0.00	0.00	0.00	0.00	0.00	0.00	0.00	0.00	0.00	0.00
TRINITY_DN819235_c0_g1	0.00	0.00	0.00	0.00	0.00	0.00	0.00	0.00	3.26	0.00
TRINITY_DN819238_c0_g1	0.00	0.00	0.00	0.00	0.00	0.00	0.00	0.00	0.00	27.75
TRINITY_DN81923_c0_g1	0.00	19.09	0.00	0.00	0.00	0.00	0.00	0.00	14.26	20.60
TRINITY_DN81923_c1_g1	0.00	0.00	0.00	0.00	0.00	0.00	0.00	0.00	0.00	0.00
TRINITY_DN81923_c2_g1	0.00	0.00	0.00	0.00	0.00	0.00	0.00	0.00	0.00	0.00
TRINITY_DN819240_c0_g1	0.00	49.10	10.23	0.00	20.96	8.72	26.20	0.00	0.00	0.00
TRINITY_DN819243_c0_g1	0.00	0.00	0.00	0.00	9.86	0.00	0.00	0.00	0.00	0.00
TRINITY_DN819244_c0_g1	0.00	0.00	0.00	0.00	0.00	4.31	12.42	0.00	0.00	0.00
TRINITY_DN81924_c0_g1	0.00	36.59	9.78	0.00	0.00	0.00	0.00	0.00	11.64	0.00
TRINITY_DN819250_c0_g1	0.00	0.00	0.00	0.00	0.00	0.00	0.00	11.13	0.00	42.40
TRINITY_DN819252_c0_g1	0.00	0.00	0.00	0.00	0.00	0.00	0.00	0.00	0.00	13.76
TRINITY_DN819253_c0_g1	0.00	0.00	0.00	0.00	0.00	0.00	0.00	0.00	0.00	0.00
TRINITY_DN819255_c0_g1	0.00	18.57	0.00	0.00	0.00	0.00	0.00	0.00	0.00	14.00
TRINITY_DN819256_c0_g1	0.00	0.00	9.13	8.78	0.00	0.00	0.00	0.00	0.00	0.00
TRINITY_DN819258_c0_g1	0.00	0.00	0.00	0.00	0.00	0.00	13.10	0.00	0.00	0.00
TRINITY_DN81925_c0_g1	4.29	1.50	1.42	0.00	0.00	1.22	0.00	0.00	1.39	1.30
TRINITY_DN819262_c0_g1	0.00	0.00	0.00	0.00	0.00	0.00	0.00	0.00	14.54	0.00
TRINITY_DN819263_c0_g1	11.00	0.00	0.00	0.00	0.00	0.00	0.00	0.00	0.00	0.00
TRINITY_DN819264_c0_g1	0.00	0.00	0.00	0.00	0.00	0.00	0.00	0.00	0.00	0.00
TRINITY_DN819265_c0_g1	2.14	2.28	0.00	4.28	0.00	0.00	0.00	0.00	0.00	7.77
TRINITY_DN819266_c0_g1	0.00	9.37	0.00	0.00	0.00	0.00	10.04	0.00	0.00	0.00
TRINITY_DN819267_c0_g1	0.00	0.00	0.00	0.00	0.00	0.00	0.00	0.00	0.00	0.00
TRINITY_DN819268_c0_g1	0.00	0.00	0.00	0.00	0.00	0.00	0.00	0.00	0.00	0.00
TRINITY_DN819269_c0_g1	0.00	0.00	0.00	0.00	0.00	0.00	0.00	0.00	0.00	7.40
TRINITY_DN81926_c0_g1	0.00	0.00	0.00	0.00	0.00	0.00	0.00	0.00	0.00	5.89
TRINITY_DN819277_c0_g1	0.00	0.00	0.00	0.00	0.00	0.00	0.00	0.00	0.00	0.00
TRINITY_DN81927_c0_g1	0.00	39.59	0.00	0.00	0.00	0.00	0.00	0.00	0.00	0.00
TRINITY_DN81927_c1_g1	6.13	0.00	0.00	0.00	6.40	5.33	0.00	0.00	5.83	6.49
TRINITY_DN81927_c4_g1	0.00	0.00	0.00	1.99	0.00	3.40	0.00	1.93	3.86	0.00
TRINITY_DN81927_c5_g1	17.48	0.00	0.00	0.00	0.00	0.00	0.00	0.00	0.00	0.00
TRINITY_DN81927_c6_g1	0.00	0.00	0.00	0.00	0.00	0.00	0.00	0.00	0.00	0.00
TRINITY_DN81927_c8_g1	0.00	0.00	0.00	0.00	0.00	0.00	0.00	0.00	0.00	18.18
TRINITY_DN81927_c9_g1	0.00	0.00	0.00	0.00	0.00	0.00	0.00	0.00	0.00	17.67
TRINITY_DN819281_c0_g1	0.00	0.00	0.00	0.00	0.00	0.00	0.00	0.00	0.00	0.00
TRINITY_DN819282_c0_g1	0.00	0.00	0.00	0.00	0.00	0.00	0.00	0.00	0.00	22.47
TRINITY_DN819283_c0_g1	0.00	0.00	0.00	0.00	0.00	0.00	0.00	0.00	0.00	0.00
TRINITY_DN819284_c0_g1	0.00	0.00	0.00	0.00	0.00	0.00	0.00	0.00	0.00	0.00
TRINITY_DN819287_c0_g1	0.00	0.00	0.00	0.00	0.00	0.00	0.00	0.00	0.00	8.65
TRINITY_DN81928_c0_g1	0.00	0.00	0.00	0.00	0.00	0.00	0.00	0.00	0.00	0.00
TRINITY_DN819290_c0_g1	0.00	0.00	0.00	0.00	0.00	11.29	0.00	0.00	0.00	0.00
TRINITY_DN819291_c0_g1	3.71	0.00	0.00	0.00	0.00	0.00	0.00	7.26	0.00	0.00
TRINITY_DN819292_c0_g1	0.00	0.00	0.00	0.00	0.00	0.00	0.00	0.00	0.00	0.00
TRINITY_DN819293_c0_g1	0.00	0.00	0.00	0.00	0.00	0.00	0.00	0.00	0.00	0.00
TRINITY_DN819295_c0_g1	0.00	0.00	0.00	0.00	0.00	0.00	0.00	0.00	0.00	0.00
TRINITY_DN819297_c0_g1	0.00	0.00	0.00	0.00	0.00	0.00	0.00	0.00	0.00	0.00
TRINITY_DN819298_c0_g1	0.00	0.00	0.00	0.00	0.00	0.00	0.00	0.00	0.00	0.00
TRINITY_DN819299_c0_g1	0.00	0.00	0.00	0.00	0.00	0.00	0.00	0.00	0.00	0.00
TRINITY_DN8192_c0_g1	87.49	115.52	65.81	14.01	51.56	61.80	149.18	47.68	103.04	143.29
TRINITY_DN8192_c1_g1	0.73	11.22	0.00	0.86	6.17	0.00	7.61	1.50	0.00	21.00
TRINITY_DN8192_c1_g2	0.00	0.00	6.15	8.68	0.00	2.64	6.71	4.10	9.77	3.39
TRINITY_DN8192_c1_g3	0.00	0.00	0.00	0.00	0.00	4.54	0.00	0.00	5.00	0.00
TRINITY_DN8192_c2_g1	0.00	0.00	0.00	0.00	0.00	0.00	0.00	0.00	0.00	0.00
TRINITY_DN819303_c0_g1	8.37	0.00	0.00	0.00	0.00	0.00	0.00	0.00	7.99	0.00
TRINITY_DN819305_c0_g1	20.42	0.00	0.00	0.00	0.00	0.00	0.00	0.00	0.00	0.00
TRINITY_DN819307_c0_g1	0.00	0.00	0.00	0.00	0.00	0.00	0.00	0.00	0.00	0.00
TRINITY_DN81930_c0_g1	0.00	0.00	0.00	0.00	0.00	5.59	0.00	0.00	0.00	0.00
TRINITY_DN81930_c1_g1	0.00	0.00	0.00	0.00	0.00	0.00	0.00	0.00	0.00	14.13
TRINITY_DN819312_c0_g1	6.23	0.00	0.00	0.00	0.00	0.00	0.00	0.00	0.00	5.73
TRINITY_DN819316_c0_g1	0.00	0.00	0.00	0.00	0.00	0.00	0.00	0.00	0.00	0.00
TRINITY_DN819318_c0_g1	0.00	0.00	0.00	0.00	0.00	0.00	0.00	0.00	0.00	0.00
TRINITY_DN81931_c0_g1	0.00	0.00	0.00	0.00	0.00	0.00	0.00	0.00	0.00	0.00
TRINITY_DN81931_c1_g1	0.00	0.00	0.00	0.00	0.00	0.00	0.00	0.00	0.00	0.00
TRINITY_DN819321_c0_g1	0.00	0.00	0.00	0.00	0.00	0.00	0.00	0.00	0.00	0.00
TRINITY_DN819322_c0_g1	0.00	0.00	0.00	0.00	0.00	0.00	0.00	0.00	0.00	0.00
TRINITY_DN819323_c0_g1	0.00	0.00	0.00	0.00	0.00	12.24	0.00	0.00	0.00	13.10
TRINITY_DN819324_c0_g1	0.00	13.49	0.00	0.00	0.00	0.00	0.00	0.00	5.52	5.34
TRINITY_DN819326_c0_g1	0.00	0.00	0.00	0.00	0.00	0.00	0.00	0.00	0.00	60.24
TRINITY_DN819328_c0_g1	0.00	0.00	0.00	0.00	0.00	0.00	0.00	0.00	0.00	0.00
TRINITY_DN819329_c0_g1	0.00	0.00	0.00	0.00	0.00	0.00	0.00	0.00	0.00	0.00
TRINITY_DN81932_c0_g1	0.00	0.00	0.00	0.00	0.00	0.00	17.80	12.94	0.00	24.85
TRINITY_DN81932_c0_g2	18.14	0.00	18.31	17.29	0.00	30.56	0.00	0.00	0.00	0.00
TRINITY_DN819330_c0_g1	0.00	0.00	0.00	0.00	0.00	0.00	0.00	0.00	0.00	0.00
TRINITY_DN819331_c0_g1	0.00	0.00	0.00	0.00	0.00	0.00	0.00	0.00	0.00	15.15
TRINITY_DN819334_c0_g1	0.00	0.00	0.00	0.00	0.00	0.00	0.00	0.00	0.00	4.47
TRINITY_DN819336_c0_g1	0.00	0.00	0.00	0.00	0.00	0.00	0.00	0.00	0.00	0.00
TRINITY_DN819337_c0_g1	8.89	21.45	9.02	34.73	9.27	7.74	23.07	0.00	16.98	32.73
TRINITY_DN819339_c0_g1	0.00	0.00	0.00	0.00	0.00	0.00	0.00	0.00	0.00	0.00
TRINITY_DN81933_c0_g1	0.00	0.00	3.60	4.56	0.00	0.00	18.84	0.00	7.85	29.61
TRINITY_DN81933_c1_g1	0.00	19.29	16.21	0.00	0.00	0.00	0.00	15.15	0.00	0.00
TRINITY_DN819341_c0_g1	0.00	0.00	0.00	0.00	0.00	0.00	0.00	0.00	0.00	0.00
TRINITY_DN819342_c1_g1	0.00	0.00	0.00	0.00	0.00	0.00	0.00	0.00	0.00	0.00
TRINITY_DN819343_c0_g1	0.00	0.00	0.00	0.00	0.00	0.00	0.00	0.00	0.00	0.00
TRINITY_DN819344_c0_g1	0.00	0.00	0.00	0.00	0.00	0.00	0.00	0.00	0.00	0.00
TRINITY_DN819345_c0_g1	0.00	0.00	0.00	0.00	0.00	0.00	0.00	0.00	0.00	24.85
TRINITY_DN819346_c0_g1	0.00	0.00	0.00	0.00	0.00	0.00	0.00	0.00	14.51	0.00
TRINITY_DN819347_c0_g1	0.00	10.61	0.00	0.00	0.00	0.00	0.00	0.00	0.00	0.00
TRINITY_DN81934_c0_g1	0.00	0.00	0.00	0.00	0.00	0.00	0.00	0.00	0.00	0.00
TRINITY_DN81934_c0_g2	8.01	22.59	5.67	1.15	2.43	4.87	3.88	4.41	27.95	33.32
TRINITY_DN81934_c0_g3	0.00	15.65	0.00	0.00	0.00	0.00	21.41	0.00	6.70	5.58
TRINITY_DN81934_c0_g4	0.00	0.00	0.00	0.00	0.00	0.00	0.00	0.00	0.00	0.00
TRINITY_DN81934_c0_g5	0.00	0.00	0.00	0.00	0.00	0.00	0.00	0.00	0.00	0.00
TRINITY_DN81934_c0_g6	0.00	0.00	0.00	0.00	0.00	0.00	0.00	0.00	0.00	0.00
TRINITY_DN81934_c1_g1	0.00	0.00	0.00	0.00	0.00	0.00	0.00	0.00	0.00	0.00
TRINITY_DN81934_c1_g2	0.00	0.00	0.00	0.00	0.00	0.00	0.00	0.00	0.00	3.56
TRINITY_DN81934_c1_g3	0.00	0.00	0.00	0.00	0.00	0.00	0.00	0.00	0.00	0.00
TRINITY_DN819351_c0_g1	0.00	0.00	0.00	0.00	0.00	0.00	10.55	0.00	0.00	15.70
TRINITY_DN819352_c0_g1	0.00	0.00	0.00	0.00	0.00	0.00	0.00	0.00	0.00	0.00
TRINITY_DN819354_c0_g1	0.00	0.00	0.00	0.00	0.00	0.00	0.00	0.00	0.00	0.00
TRINITY_DN819359_c0_g1	0.00	0.00	0.00	0.00	0.00	0.00	0.00	0.00	0.00	7.62
TRINITY_DN81935_c0_g1	0.00	0.00	0.00	0.00	5.17	0.00	0.00	0.00	3.39	16.10
TRINITY_DN81935_c0_g2	0.00	0.00	0.00	0.00	1.70	0.00	0.00	1.56	3.13	8.78
TRINITY_DN81935_c0_g3	0.00	0.00	0.00	0.00	0.00	0.00	0.00	0.00	0.00	0.00
TRINITY_DN81935_c0_g5	0.00	0.00	0.00	2.46	0.00	4.22	5.80	0.00	0.00	4.48
TRINITY_DN81935_c0_g6	0.00	4.84	0.00	0.00	4.78	0.00	0.00	0.00	2.19	0.00
TRINITY_DN81935_c0_g7	0.00	0.00	0.00	0.00	0.00	0.00	0.00	0.00	0.00	1.92
TRINITY_DN81935_c0_g8	0.00	0.00	0.00	0.00	0.00	0.00	1.68	0.00	0.00	0.00
TRINITY_DN81935_c1_g1	0.00	0.00	0.00	12.22	0.00	0.00	0.00	4.04	1.82	1.71
TRINITY_DN819361_c0_g1	0.00	0.00	0.00	0.00	0.00	0.00	0.00	0.00	17.14	0.00
TRINITY_DN819364_c0_g1	2.92	3.17	0.00	0.00	0.00	0.00	0.00	0.00	0.00	2.66
TRINITY_DN819369_c0_g1	5.63	0.00	0.00	0.00	5.88	0.00	0.00	0.00	5.35	5.17
TRINITY_DN819371_c0_g1	0.00	0.00	0.00	0.00	0.00	0.00	0.00	0.00	0.00	0.00
TRINITY_DN819372_c0_g1	0.00	0.00	0.00	6.40	0.00	0.00	0.00	0.00	0.00	0.00
TRINITY_DN819373_c0_g1	0.00	0.00	0.00	0.00	0.00	0.00	0.00	0.00	0.00	0.00
TRINITY_DN819374_c0_g1	0.00	0.00	0.00	0.00	0.00	0.00	0.00	0.00	6.33	0.00
TRINITY_DN819375_c0_g1	0.00	0.00	0.00	0.00	0.00	0.00	0.00	0.00	0.00	0.00
TRINITY_DN819378_c0_g1	3.98	4.45	0.00	0.00	0.00	0.00	0.00	0.00	0.00	13.81
TRINITY_DN819379_c0_g1	3.85	4.28	0.00	0.00	0.00	0.00	0.00	3.77	0.00	0.00
TRINITY_DN81937_c0_g1	0.00	0.00	0.00	0.00	0.00	9.71	0.00	0.00	0.00	0.00
TRINITY_DN81937_c0_g2	15.21	25.38	11.41	11.46	11.96	19.59	18.74	7.46	25.43	65.95
TRINITY_DN81937_c0_g3	0.00	0.00	0.00	0.00	0.00	0.00	0.00	0.00	0.00	36.41
TRINITY_DN81937_c1_g1	2.10	0.00	4.79	0.00	3.90	1.68	0.00	0.68	6.81	0.00
TRINITY_DN819384_c0_g1	0.00	0.00	0.00	0.00	3.09	0.00	0.00	0.00	0.00	0.00
TRINITY_DN819387_c0_g1	0.00	0.00	0.00	0.00	5.12	0.00	0.00	0.00	0.00	0.00
TRINITY_DN819388_c0_g1	0.00	0.00	0.00	0.00	0.00	0.00	0.00	0.00	0.00	0.00
TRINITY_DN819389_c0_g1	0.00	0.00	0.00	0.00	0.00	0.00	0.00	0.00	0.00	0.00
TRINITY_DN81938_c0_g1	0.00	0.00	0.00	0.00	0.00	0.00	0.00	0.00	0.00	8.23
TRINITY_DN81938_c2_g1	0.00	0.00	0.00	0.00	0.00	0.00	0.00	0.00	0.00	0.00
TRINITY_DN819390_c0_g1	0.00	21.84	0.00	0.00	0.00	0.00	0.00	0.00	0.00	0.00
TRINITY_DN819392_c0_g1	0.00	0.00	0.00	0.00	0.00	0.00	0.00	0.00	0.00	0.00
TRINITY_DN819393_c0_g1	0.00	0.00	0.00	0.00	0.00	0.00	0.00	0.00	0.00	0.00
TRINITY_DN819394_c0_g1	0.00	0.00	0.00	0.00	0.00	0.00	0.00	0.00	0.00	0.00
TRINITY_DN819397_c0_g1	0.00	0.00	0.00	0.00	0.00	0.00	0.00	0.00	0.00	0.00
TRINITY_DN819399_c0_g1	0.00	0.00	0.00	0.00	0.00	0.00	0.00	0.00	0.00	0.00
TRINITY_DN81939_c0_g1	11.81	0.00	11.96	0.00	0.00	0.00	0.00	0.00	30.33	10.81
TRINITY_DN81939_c0_g2	19.88	0.00	0.00	0.00	0.00	0.00	0.00	14.65	14.91	28.26
TRINITY_DN81939_c0_g3	7.23	0.00	0.00	0.00	0.00	0.00	0.00	0.00	6.89	7.05
TRINITY_DN81939_c2_g1	0.00	0.00	0.00	0.00	0.00	0.00	0.00	0.00	0.00	0.00
TRINITY_DN81939_c4_g1	0.00	0.00	0.00	0.00	0.00	0.00	19.60	0.00	0.00	27.32
TRINITY_DN8193_c0_g1	0.00	0.00	0.00	0.00	0.00	0.00	0.00	0.00	0.00	0.00
TRINITY_DN819402_c0_g1	6.81	0.00	0.00	0.00	0.00	0.00	0.00	0.00	0.00	0.00
TRINITY_DN819405_c0_g1	0.00	0.00	0.00	0.00	0.00	0.00	0.00	0.00	0.00	6.81
TRINITY_DN819406_c0_g1	0.00	0.00	0.00	0.00	0.00	0.00	0.00	0.00	0.00	7.17
TRINITY_DN819409_c0_g1	0.00	0.00	0.00	6.15	0.00	0.00	0.00	0.00	0.00	9.06
TRINITY_DN81940_c0_g1	0.00	0.00	0.00	0.00	10.56	0.00	0.00	0.00	0.00	0.00
TRINITY_DN819410_c0_g1	0.00	0.00	0.00	0.00	0.00	0.00	0.00	0.00	0.00	15.92
TRINITY_DN819415_c0_g1	0.00	0.00	0.00	0.00	0.00	0.00	0.00	0.00	0.00	12.52
TRINITY_DN819418_c0_g1	0.00	0.00	0.00	0.00	0.00	0.00	0.00	0.00	0.00	0.00
TRINITY_DN81941_c0_g1	0.00	0.00	0.00	0.00	0.00	0.00	0.00	0.00	0.00	0.00
TRINITY_DN819420_c0_g1	8.59	6.57	0.00	5.35	5.68	0.00	0.00	5.36	0.00	6.71
TRINITY_DN819421_c0_g1	0.00	0.00	0.00	0.00	0.00	0.00	0.00	0.00	7.98	6.34
TRINITY_DN819425_c0_g1	0.00	0.00	0.00	0.00	5.72	9.49	0.00	0.00	0.00	5.03
TRINITY_DN819429_c0_g1	0.00	0.00	0.00	0.00	0.00	0.00	0.00	0.00	0.00	0.00
TRINITY_DN81942_c0_g1	0.00	0.00	0.00	0.00	0.00	0.00	0.00	0.00	0.00	0.00
TRINITY_DN819430_c0_g1	0.00	0.00	0.00	0.00	0.00	0.00	0.00	0.00	0.00	0.00
TRINITY_DN819431_c0_g1	0.00	0.00	0.00	0.00	0.00	0.00	0.00	0.00	16.16	0.00
TRINITY_DN819432_c0_g1	0.00	0.00	0.00	0.00	0.00	0.00	0.00	0.00	0.00	0.00
TRINITY_DN819434_c0_g1	0.00	0.00	0.00	0.00	0.00	0.00	0.00	0.00	0.00	0.00
TRINITY_DN819435_c0_g1	0.00	0.00	0.00	0.00	0.00	0.00	0.00	0.00	0.00	11.42
TRINITY_DN819436_c0_g1	0.00	0.00	0.00	0.00	0.00	0.00	0.00	0.00	0.00	0.00
TRINITY_DN819437_c0_g1	0.00	0.00	0.00	0.00	18.73	0.00	0.00	0.00	17.61	16.54
TRINITY_DN819438_c0_g1	0.00	0.00	0.00	0.00	19.69	0.00	0.00	0.00	29.86	0.00
TRINITY_DN81943_c0_g1	0.00	0.00	0.00	0.00	0.00	0.00	0.00	0.00	0.00	0.00
TRINITY_DN81943_c0_g2	0.00	0.00	0.00	0.00	0.00	0.00	0.00	0.00	0.00	0.00
TRINITY_DN81943_c0_g3	0.00	0.00	0.00	7.56	8.02	20.11	0.00	15.15	16.49	7.08
TRINITY_DN81943_c10_g1	0.00	0.00	0.00	0.00	0.00	0.00	0.00	0.00	0.00	0.00
TRINITY_DN81943_c1_g1	0.00	18.74	0.00	0.00	0.00	0.00	0.00	0.00	0.00	0.00
TRINITY_DN81943_c1_g2	7.33	8.73	0.00	14.42	0.00	0.00	0.00	0.00	0.00	14.97
TRINITY_DN81943_c3_g1	0.00	22.27	0.00	0.00	0.00	0.00	32.11	0.00	6.02	5.84
TRINITY_DN81943_c7_g1	0.00	0.00	0.00	0.00	0.00	10.80	16.43	0.00	0.00	0.00
TRINITY_DN81943_c9_g1	13.58	0.00	13.75	0.00	0.00	0.00	0.00	0.00	13.08	0.00
TRINITY_DN819441_c0_g1	0.00	0.00	0.00	0.00	0.00	0.00	0.00	0.00	0.00	0.00
TRINITY_DN819442_c0_g1	0.00	0.00	0.00	0.00	0.00	0.00	0.00	0.00	0.00	0.00
TRINITY_DN819445_c0_g1	0.00	0.00	0.00	0.00	0.00	0.00	0.00	0.00	0.00	0.00
TRINITY_DN819447_c0_g1	0.00	0.00	0.00	0.00	0.00	0.00	18.23	0.00	0.00	0.00
TRINITY_DN819448_c0_g1	0.00	0.00	0.00	0.00	0.00	0.00	0.00	0.00	0.00	0.00
TRINITY_DN819449_c0_g1	0.00	29.34	0.00	0.00	0.00	0.00	0.00	0.00	0.00	0.00
TRINITY_DN81944_c0_g1	3.40	0.00	11.42	0.00	0.00	0.00	0.00	0.00	0.00	6.88
TRINITY_DN81944_c3_g1	0.00	22.24	0.00	0.00	0.00	0.00	0.00	0.00	0.00	0.00
TRINITY_DN819450_c0_g1	0.00	0.00	0.00	0.00	0.00	0.00	18.75	0.00	4.78	0.00
TRINITY_DN819450_c1_g1	0.00	44.13	0.00	0.00	0.00	0.00	0.00	0.00	0.00	0.00
TRINITY_DN819453_c0_g1	0.00	0.00	0.00	0.00	0.00	0.00	0.00	0.00	0.00	0.00
TRINITY_DN819455_c0_g1	0.00	0.00	0.00	0.00	0.00	0.00	0.00	0.00	0.00	0.00
TRINITY_DN819456_c0_g1	0.00	0.00	0.00	0.00	0.00	0.00	0.00	0.00	0.00	0.00
TRINITY_DN819457_c0_g1	3.55	0.00	0.00	0.00	0.00	0.00	4.29	3.47	6.79	3.24
TRINITY_DN819459_c0_g1	0.00	0.00	0.00	0.00	0.00	9.23	0.00	0.00	10.21	0.00
TRINITY_DN81945_c0_g1	0.00	0.00	0.00	0.00	0.00	0.00	0.00	0.00	0.00	30.27
TRINITY_DN81945_c1_g1	0.00	0.00	0.00	0.00	0.00	0.00	0.00	0.00	0.00	0.00
TRINITY_DN819463_c0_g1	0.00	0.00	0.00	0.00	0.00	0.00	0.00	0.00	0.00	0.00
TRINITY_DN819465_c0_g1	5.40	0.00	0.00	0.00	0.00	0.00	0.00	0.00	0.00	9.90
TRINITY_DN819467_c0_g1	0.00	0.00	0.00	0.00	0.00	0.00	0.00	0.00	0.00	0.00
TRINITY_DN81946_c0_g1	0.00	1.45	1.38	1.39	1.47	0.00	3.16	0.00	5.41	3.78
TRINITY_DN81946_c1_g1	0.00	0.00	0.00	0.00	0.00	0.00	0.00	0.00	0.00	0.00
TRINITY_DN81946_c2_g2	0.00	0.00	0.00	0.00	0.00	0.00	0.00	0.00	0.00	0.00
TRINITY_DN819470_c0_g1	0.00	0.00	0.00	0.00	0.00	0.00	0.00	0.00	0.00	28.31
TRINITY_DN819471_c0_g1	0.00	9.95	0.00	0.00	0.00	0.00	0.00	0.00	0.00	0.00
TRINITY_DN819472_c0_g1	0.00	4.51	0.00	0.00	0.00	0.00	0.00	0.00	7.69	0.00
TRINITY_DN819476_c0_g1	0.00	11.05	3.34	0.00	0.00	0.00	16.14	0.00	0.00	0.00
TRINITY_DN819477_c0_g1	0.00	0.00	0.00	0.00	0.00	0.00	0.00	0.00	7.95	0.00
TRINITY_DN81947_c0_g1	0.00	0.00	0.00	0.00	0.00	0.00	0.00	0.00	3.88	3.72
TRINITY_DN819480_c0_g1	0.00	0.00	0.00	0.00	0.00	0.00	0.00	0.00	0.00	0.00
TRINITY_DN819481_c0_g1	0.00	0.00	0.00	8.00	0.00	0.00	11.12	0.00	0.00	0.00
TRINITY_DN819482_c0_g1	0.00	0.00	0.00	0.00	0.00	0.00	0.00	0.00	0.00	0.00
TRINITY_DN819483_c0_g1	0.00	0.00	0.00	0.00	0.00	0.00	0.00	0.00	0.00	0.00
TRINITY_DN819484_c0_g1	0.00	0.00	0.00	0.00	16.46	0.00	0.00	0.00	0.00	0.00
TRINITY_DN819487_c0_g1	0.00	0.00	0.00	0.00	0.00	0.00	0.00	0.00	0.00	14.73
TRINITY_DN819489_c0_g1	0.00	0.00	0.00	0.00	0.00	0.00	0.00	0.00	0.00	0.00
TRINITY_DN819492_c0_g1	0.00	0.00	0.00	0.00	0.00	0.00	0.00	0.00	0.00	0.00
TRINITY_DN819493_c0_g1	6.18	3.37	0.00	3.07	9.74	0.00	0.00	0.00	2.96	14.08
TRINITY_DN819494_c0_g1	0.00	0.00	0.00	0.00	0.00	0.00	0.00	0.00	0.00	0.00
TRINITY_DN819497_c0_g1	0.00	0.00	0.00	0.00	0.00	0.00	0.00	0.00	0.00	0.00
TRINITY_DN819499_c0_g1	0.00	0.00	8.10	0.00	0.00	0.00	0.00	0.00	0.00	7.34
TRINITY_DN81949_c0_g1	0.00	0.00	0.00	0.00	0.00	0.00	0.00	0.00	0.00	0.00
TRINITY_DN81949_c0_g2	0.00	0.00	0.00	0.00	0.00	0.00	4.83	0.00	3.78	0.00
TRINITY_DN81949_c0_g3	0.00	0.00	0.00	0.00	0.00	0.00	0.00	0.00	0.00	0.00
TRINITY_DN81949_c0_g4	0.00	0.00	0.00	0.00	0.00	0.00	9.42	7.25	7.03	0.00
TRINITY_DN81949_c0_g5	0.00	0.00	0.00	0.00	0.00	0.00	0.00	0.00	0.00	0.00
TRINITY_DN8194_c0_g1	57.73	53.28	28.75	34.82	29.16	28.70	66.95	23.24	99.22	122.96
TRINITY_DN8194_c0_g2	69.32	60.50	44.99	43.56	14.29	59.77	83.29	25.96	164.34	29.70
TRINITY_DN8194_c0_g3	0.00	28.11	27.50	28.20	29.54	0.00	30.46	0.00	82.51	202.12
TRINITY_DN8194_c1_g1	0.00	0.00	0.00	0.00	0.00	0.00	0.00	0.00	0.00	0.00
TRINITY_DN8194_c6_g1	6.48	4.40	0.00	0.00	0.00	0.00	0.00	0.00	0.00	3.60
TRINITY_DN819500_c0_g1	0.00	0.00	0.00	0.00	0.00	0.00	0.00	0.00	0.00	0.00
TRINITY_DN819503_c0_g1	0.00	0.00	0.00	0.00	0.00	0.00	0.00	0.00	0.00	14.49
TRINITY_DN819504_c0_g1	0.00	0.00	0.00	0.00	0.00	0.00	0.00	0.00	0.00	0.00
TRINITY_DN819505_c0_g1	0.00	0.00	0.00	0.00	0.00	0.00	0.00	0.00	0.00	0.00
TRINITY_DN819507_c0_g1	0.00	0.00	0.00	0.00	0.00	0.00	0.00	0.00	0.00	0.00
TRINITY_DN819508_c0_g1	0.00	0.00	0.00	0.00	0.00	0.00	0.00	0.00	0.00	57.46
TRINITY_DN819509_c0_g1	0.00	0.00	0.00	0.00	0.00	0.00	0.00	0.00	0.00	5.01
TRINITY_DN81950_c0_g1	1.24	1.29	1.98	3.73	0.00	0.00	1.40	0.00	2.41	4.09
TRINITY_DN81950_c0_g2	0.00	2.00	4.47	0.00	0.00	2.00	0.00	0.00	0.00	2.34
TRINITY_DN819510_c0_g1	0.00	4.34	0.00	0.00	0.00	0.00	4.74	0.00	3.72	3.55
TRINITY_DN819511_c0_g1	0.00	0.00	0.00	0.00	0.00	0.00	0.00	0.00	0.00	0.00
TRINITY_DN819513_c0_g1	0.00	0.00	9.22	0.00	0.00	0.00	0.00	0.00	0.00	8.37
TRINITY_DN819516_c0_g1	0.00	0.00	0.00	0.00	0.00	0.00	0.00	0.00	0.00	0.00
TRINITY_DN819517_c0_g1	0.00	0.00	0.00	0.00	0.00	0.00	0.00	0.00	0.00	4.35
TRINITY_DN819518_c0_g1	2.72	2.94	0.00	0.00	0.00	0.00	0.00	0.00	7.83	2.47
TRINITY_DN819519_c0_g1	0.00	0.00	0.00	0.00	0.00	0.00	0.00	0.00	0.00	0.00
TRINITY_DN81951_c0_g1	3.14	0.00	0.00	0.00	0.00	0.00	0.00	0.00	0.00	0.00
TRINITY_DN81951_c0_g2	0.00	0.00	0.00	0.00	0.00	0.00	0.00	0.00	0.00	0.00
TRINITY_DN81951_c1_g1	10.15	0.00	0.00	0.00	0.00	0.00	0.00	0.00	0.00	9.32
TRINITY_DN81951_c1_g2	0.00	0.00	0.00	0.00	0.00	4.63	0.00	0.00	0.00	0.00
TRINITY_DN81951_c3_g1	0.00	10.61	0.00	0.00	0.00	0.00	22.81	0.00	0.00	0.00
TRINITY_DN81951_c4_g1	0.00	0.00	0.00	6.26	0.00	0.00	16.13	0.00	0.00	0.00
TRINITY_DN81951_c5_g1	0.00	0.00	0.00	0.00	0.00	0.00	0.00	0.00	11.74	0.00
TRINITY_DN81951_c6_g1	4.90	0.00	0.00	0.00	0.00	0.00	0.00	0.00	0.00	0.00
TRINITY_DN81951_c8_g1	0.00	0.00	0.00	0.00	0.00	0.00	0.00	0.00	0.00	0.00
TRINITY_DN819521_c0_g1	0.00	0.00	0.00	0.00	0.00	0.00	0.00	0.00	0.00	0.00
TRINITY_DN819522_c0_g1	0.00	20.82	0.00	0.00	0.00	0.00	0.00	0.00	16.84	0.00
TRINITY_DN819523_c0_g1	0.00	0.00	0.00	0.00	0.00	0.00	0.00	0.00	0.00	0.00
TRINITY_DN819524_c0_g1	0.00	0.00	0.00	0.00	0.00	0.00	0.00	0.00	0.00	0.00
TRINITY_DN819525_c0_g1	0.00	0.00	0.00	0.00	0.00	0.00	0.00	0.00	0.00	14.09
TRINITY_DN819526_c0_g1	0.00	0.00	0.00	0.00	0.00	0.00	0.00	0.00	0.00	0.00
TRINITY_DN819527_c0_g1	0.00	0.00	0.00	0.00	0.00	0.00	0.00	0.00	0.00	0.00
TRINITY_DN819528_c0_g1	0.00	0.00	0.00	0.00	0.00	0.00	0.00	0.00	0.00	0.00
TRINITY_DN819529_c0_g1	0.00	0.00	0.00	0.00	0.00	0.00	0.00	0.00	0.00	0.00
TRINITY_DN81952_c0_g1	0.00	0.00	0.00	0.00	0.00	0.00	0.00	0.00	0.00	0.00
TRINITY_DN81952_c1_g1	0.00	0.00	0.00	0.00	0.00	0.00	0.00	0.00	0.00	14.36
TRINITY_DN819531_c0_g1	0.00	0.00	0.00	0.00	0.00	7.99	0.00	0.00	0.00	0.00
TRINITY_DN819532_c0_g1	0.00	0.00	0.00	0.00	0.00	0.00	0.00	0.00	0.00	0.00
TRINITY_DN819533_c0_g1	0.00	0.00	10.03	9.63	0.00	0.00	0.00	0.00	0.00	27.26
TRINITY_DN819534_c0_g1	0.00	0.00	0.00	0.00	0.00	0.00	0.00	0.00	0.00	0.00
TRINITY_DN819536_c0_g1	0.00	0.00	0.00	0.00	0.00	0.00	0.00	0.00	0.00	0.00
TRINITY_DN819538_c0_g1	0.00	0.00	0.00	0.00	0.00	0.00	0.00	0.00	0.00	0.00
TRINITY_DN819539_c0_g1	0.00	17.27	0.00	0.00	0.00	0.00	0.00	0.00	6.92	0.00
TRINITY_DN81953_c0_g1	0.00	0.00	0.00	0.00	0.00	16.61	0.00	0.00	0.00	0.00
TRINITY_DN819540_c0_g1	0.00	0.00	0.00	0.00	0.00	0.00	0.00	0.00	0.00	15.65
TRINITY_DN819543_c0_g1	0.00	0.00	0.00	3.07	0.00	0.00	0.00	0.00	0.00	0.00
TRINITY_DN819545_c0_g1	0.00	0.00	0.00	0.00	0.00	0.00	0.00	0.00	0.00	0.00
TRINITY_DN819546_c0_g1	6.37	0.00	0.00	0.00	0.00	0.00	0.00	0.00	6.05	11.72
TRINITY_DN819547_c0_g1	0.00	0.00	31.85	0.00	0.00	0.00	0.00	0.00	0.00	5.63
TRINITY_DN819549_c0_g1	0.00	0.00	0.00	0.00	0.00	0.00	0.00	0.00	0.00	0.00
TRINITY_DN81954_c1_g1	0.00	0.00	0.00	0.00	0.00	0.00	0.00	16.79	0.00	0.00
TRINITY_DN819552_c0_g1	29.75	0.00	0.00	0.00	0.00	0.00	0.00	0.00	0.00	13.54
TRINITY_DN819553_c0_g1	0.00	0.00	0.00	0.00	0.00	0.00	0.00	0.00	0.00	0.00
TRINITY_DN819554_c0_g1	13.07	0.00	0.00	6.43	0.00	0.00	8.29	0.00	0.00	12.04
TRINITY_DN819555_c0_g1	0.00	0.00	0.00	0.00	0.00	0.00	0.00	0.00	0.00	14.29
TRINITY_DN819557_c0_g1	0.00	0.00	0.00	0.00	0.00	0.00	0.00	0.00	0.00	0.00
TRINITY_DN819558_c0_g1	11.12	0.00	0.00	0.00	0.00	0.00	0.00	0.00	0.00	0.00
TRINITY_DN819559_c0_g1	0.00	0.00	0.00	0.00	0.00	0.00	0.00	0.00	0.00	0.00
TRINITY_DN81955_c0_g1	7.83	0.00	0.00	20.84	0.00	0.00	0.00	0.00	0.00	3.58
TRINITY_DN81955_c1_g1	0.00	0.00	0.00	0.00	0.00	10.95	0.00	0.00	0.00	0.00
TRINITY_DN81955_c1_g2	0.00	0.00	7.25	0.00	0.00	5.76	9.76	3.29	6.43	23.95
TRINITY_DN819560_c0_g1	0.00	0.00	0.00	0.00	0.00	0.00	0.00	0.00	0.00	0.00
TRINITY_DN819562_c0_g1	31.91	0.00	0.00	0.00	0.00	0.00	0.00	0.00	0.00	14.49
TRINITY_DN819564_c0_g1	0.00	0.00	3.53	0.00	0.00	0.00	4.27	3.46	0.00	3.22
TRINITY_DN819565_c0_g1	0.00	0.00	0.00	0.00	0.00	0.00	0.00	0.00	0.00	0.00
TRINITY_DN819569_c0_g1	0.00	0.00	0.00	0.00	0.00	0.00	0.00	0.00	17.27	32.46
TRINITY_DN81956_c0_g1	0.00	0.00	0.00	1.82	0.00	0.00	0.00	0.00	1.77	0.00
TRINITY_DN819572_c0_g1	0.00	22.24	0.00	0.00	0.00	0.00	0.00	0.00	18.14	0.00
TRINITY_DN819576_c0_g1	0.00	0.00	0.00	0.00	0.00	0.00	0.00	0.00	0.00	0.00
TRINITY_DN819579_c0_g1	0.00	0.00	0.00	0.00	0.00	16.80	0.00	0.00	57.96	0.00
TRINITY_DN81957_c10_g1	0.00	0.00	0.00	0.00	0.00	0.00	0.00	0.00	14.91	0.00
TRINITY_DN81957_c2_g1	0.00	0.00	0.00	3.74	0.00	0.00	0.00	0.00	0.00	6.90
TRINITY_DN81957_c5_g1	0.00	6.75	0.00	0.00	6.07	0.00	0.00	0.00	0.00	0.00
TRINITY_DN81957_c8_g1	0.00	0.00	0.00	0.00	0.00	0.00	0.00	0.00	0.00	0.00
TRINITY_DN81957_c9_g1	0.00	0.00	0.00	0.00	0.00	0.00	0.00	0.00	0.00	0.00
TRINITY_DN819580_c0_g1	0.00	0.00	0.00	0.00	0.00	0.00	0.00	0.00	0.00	0.00
TRINITY_DN819583_c0_g1	0.00	0.00	0.00	0.00	0.00	0.00	0.00	0.00	4.05	3.89
TRINITY_DN819584_c0_g1	0.00	0.00	0.00	0.00	0.00	0.00	0.00	0.00	0.00	0.00
TRINITY_DN819589_c0_g1	0.00	0.00	0.00	0.00	0.00	0.00	0.00	10.32	40.83	0.00
TRINITY_DN81958_c0_g1	14.55	12.08	0.00	3.60	0.00	9.36	4.41	7.12	0.00	19.90
TRINITY_DN81958_c0_g2	0.00	0.00	0.00	0.00	0.00	0.00	0.00	0.00	0.00	0.00
TRINITY_DN81958_c0_g3	0.00	0.00	0.00	0.00	0.00	0.00	0.00	0.00	0.00	12.09
TRINITY_DN81958_c0_g4	0.00	0.00	13.77	0.00	0.00	0.00	0.00	0.00	12.95	0.00
TRINITY_DN819590_c0_g1	0.00	10.95	0.00	0.00	0.00	0.00	0.00	0.00	4.58	4.42
TRINITY_DN819591_c0_g1	0.00	0.00	0.00	0.00	0.00	0.00	0.00	0.00	0.00	0.00
TRINITY_DN819592_c0_g1	0.00	13.90	0.00	11.05	0.00	0.00	0.00	10.97	0.00	10.47
TRINITY_DN819596_c0_g1	0.00	0.00	0.00	0.00	0.00	0.00	0.00	0.00	0.00	0.00
TRINITY_DN819598_c0_g1	0.00	0.00	0.00	0.00	0.00	0.00	0.00	0.00	0.00	0.00
TRINITY_DN81959_c0_g1	0.00	0.00	0.00	0.00	0.00	0.00	0.00	0.00	0.00	0.00
TRINITY_DN81959_c1_g1	0.00	0.00	0.00	0.00	0.00	0.00	0.00	0.00	9.12	0.00
TRINITY_DN81959_c2_g1	0.00	10.47	0.00	0.00	0.00	0.00	0.00	8.50	0.00	0.00
TRINITY_DN8195_c0_g1	0.00	0.00	0.00	5.02	0.00	0.00	0.00	0.00	0.00	0.00
TRINITY_DN8195_c10_g1	0.00	0.00	0.00	0.00	0.00	0.00	0.00	0.00	0.00	0.00
TRINITY_DN8195_c1_g1	0.00	0.00	18.77	0.00	0.00	0.00	0.00	18.05	0.00	10.27
TRINITY_DN8195_c1_g3	0.00	0.00	0.00	0.00	0.00	0.00	0.00	0.00	0.00	0.00
TRINITY_DN8195_c4_g1	4.14	4.65	0.00	0.00	8.69	0.00	0.00	4.07	0.00	0.00
TRINITY_DN8195_c7_g1	0.00	2.91	2.68	0.00	0.00	0.00	0.00	0.00	10.36	2.45
TRINITY_DN819603_c0_g1	2.27	2.43	0.00	0.00	4.79	0.00	5.31	0.00	0.00	10.32
TRINITY_DN819605_c0_g1	0.00	0.00	0.00	0.00	0.00	0.00	0.00	0.00	0.00	0.00
TRINITY_DN819606_c0_g1	0.00	0.00	0.00	0.00	0.00	0.00	0.00	0.00	0.00	0.00
TRINITY_DN819607_c0_g1	0.00	0.00	0.00	0.00	2.26	0.00	0.00	0.00	0.00	1.94
TRINITY_DN819608_c0_g1	0.00	0.00	0.00	0.00	0.00	0.00	0.00	0.00	0.00	0.00
TRINITY_DN819609_c0_g1	9.81	0.00	0.00	0.00	0.00	0.00	0.00	0.00	0.00	0.00
TRINITY_DN81960_c0_g1	0.00	0.00	0.00	0.00	0.00	0.00	0.00	15.56	15.89	0.00
TRINITY_DN81960_c0_g2	0.00	0.00	0.00	13.77	14.76	0.00	0.00	0.00	27.37	39.00
TRINITY_DN819610_c0_g1	0.00	0.00	0.00	0.00	0.00	0.00	0.00	0.00	0.00	0.00
TRINITY_DN819613_c0_g1	0.00	0.00	0.00	0.00	0.00	0.00	0.00	0.00	0.00	8.87
TRINITY_DN819615_c0_g1	0.00	0.00	0.00	0.00	0.00	0.00	0.00	0.00	0.00	0.00
TRINITY_DN819616_c0_g1	0.00	0.00	0.00	0.00	0.00	0.00	0.00	0.00	0.00	0.00
TRINITY_DN819617_c0_g1	0.00	0.00	0.00	0.00	0.00	0.00	0.00	0.00	0.00	0.00
TRINITY_DN819619_c0_g1	0.00	0.00	0.00	0.00	0.00	0.00	15.68	0.00	0.00	11.42
TRINITY_DN81961_c0_g1	0.00	0.00	0.00	0.00	0.00	0.00	34.49	0.00	17.50	8.45
TRINITY_DN81961_c1_g1	0.00	0.00	0.00	0.00	0.00	0.00	0.00	0.00	0.00	0.00
TRINITY_DN81961_c1_g2	0.00	5.24	0.00	0.00	0.00	3.98	0.00	0.00	0.00	0.00
TRINITY_DN81961_c2_g1	2.10	0.00	0.00	6.30	4.43	0.00	0.00	2.04	2.03	20.99
TRINITY_DN81961_c4_g1	0.00	0.00	0.00	0.00	0.00	0.00	0.00	0.00	0.00	0.00
TRINITY_DN81961_c5_g1	0.00	15.70	0.00	0.00	0.00	0.00	0.00	0.00	7.85	3.60
TRINITY_DN81961_c8_g1	0.00	0.00	0.00	0.00	0.00	0.00	0.00	0.00	0.00	0.00
TRINITY_DN81961_c9_g1	0.00	0.00	0.00	0.00	0.00	0.00	0.00	0.00	0.00	10.94
TRINITY_DN819621_c0_g1	0.00	0.00	0.00	0.00	0.00	0.00	0.00	0.00	0.00	0.00
TRINITY_DN819623_c0_g1	0.00	0.00	0.00	0.00	0.00	0.00	0.00	0.00	0.00	23.87
TRINITY_DN819624_c0_g1	4.11	0.00	0.00	4.11	0.00	0.00	2.39	0.00	5.97	5.61
TRINITY_DN819625_c0_g1	0.00	0.00	0.00	36.58	0.00	0.00	0.00	0.00	0.00	57.52
TRINITY_DN819626_c0_g1	3.64	0.00	0.00	7.21	0.00	0.00	0.00	0.00	0.00	3.32
TRINITY_DN819627_c0_g1	0.00	0.00	7.11	0.00	0.00	0.00	0.00	0.00	6.69	12.92
TRINITY_DN819628_c0_g1	0.00	0.00	0.00	0.00	0.00	0.00	0.00	0.00	0.00	0.00
TRINITY_DN81962_c1_g1	0.00	0.00	0.00	0.00	0.00	0.00	0.00	0.00	0.00	0.00
TRINITY_DN81962_c1_g2	13.68	33.26	0.00	0.00	14.17	0.00	14.07	16.11	0.00	46.54
TRINITY_DN819630_c0_g1	0.00	0.00	0.00	0.00	0.00	0.00	0.00	0.00	5.18	15.03
TRINITY_DN819631_c0_g1	10.69	0.00	0.00	0.00	0.00	0.00	0.00	0.00	0.00	19.58
TRINITY_DN819632_c0_g1	0.00	0.00	19.42	0.00	39.23	16.13	0.00	0.00	0.00	0.00
TRINITY_DN819635_c0_g1	0.00	0.00	0.00	0.00	0.00	0.00	0.00	0.00	0.00	0.00
TRINITY_DN819636_c0_g1	17.80	0.00	0.00	0.00	0.00	0.00	0.00	0.00	0.00	0.00
TRINITY_DN819638_c0_g1	0.00	0.00	0.00	4.97	0.00	0.00	0.00	0.00	0.00	0.00
TRINITY_DN81963_c0_g1	0.00	0.00	0.00	0.00	0.00	0.00	0.00	0.00	3.43	3.21
TRINITY_DN81963_c0_g2	0.00	0.00	0.00	0.00	0.00	0.00	0.00	0.00	7.42	7.15
TRINITY_DN81963_c0_g3	0.00	16.56	0.00	0.00	0.00	0.00	0.00	0.00	0.00	8.90
TRINITY_DN819641_c0_g1	0.00	0.00	0.00	0.00	0.00	0.00	0.00	0.00	0.00	0.00
TRINITY_DN819644_c0_g1	0.00	0.00	0.00	0.00	0.00	0.00	0.00	0.00	0.00	5.83
TRINITY_DN819646_c1_g1	5.09	0.00	0.00	0.00	0.00	0.00	0.00	0.00	0.00	0.00
TRINITY_DN819647_c0_g1	4.35	0.00	0.00	0.00	0.00	3.74	0.00	0.00	0.00	3.97
TRINITY_DN819648_c0_g1	13.46	0.00	40.95	0.00	0.00	0.00	53.01	0.00	0.00	0.00
TRINITY_DN81964_c0_g1	0.00	0.00	0.00	0.00	0.00	0.00	0.00	0.00	0.00	5.44
TRINITY_DN81964_c11_g1	0.00	0.00	0.00	0.00	0.00	0.00	0.00	0.00	0.00	0.00
TRINITY_DN81964_c1_g1	0.00	0.00	0.00	0.00	0.00	0.00	0.00	0.00	0.00	0.00
TRINITY_DN81964_c1_g2	0.00	0.00	0.00	15.53	0.00	0.00	0.00	0.00	0.00	0.00
TRINITY_DN81964_c2_g1	0.00	0.00	0.00	0.00	0.00	0.00	0.00	0.00	0.00	16.66
TRINITY_DN81964_c7_g1	0.00	0.00	0.00	0.00	0.00	0.00	0.00	0.00	0.00	0.00
TRINITY_DN81964_c8_g1	0.00	0.00	0.00	0.00	0.00	0.00	0.00	0.00	0.00	0.00
TRINITY_DN819650_c0_g1	0.00	0.00	0.00	0.00	0.00	0.00	7.31	0.00	0.00	0.00
TRINITY_DN819652_c0_g1	0.00	0.00	0.00	0.00	0.00	0.00	0.00	0.00	0.00	14.00
TRINITY_DN819655_c0_g1	0.00	0.00	0.00	0.00	0.00	0.00	0.00	0.00	0.00	0.00
TRINITY_DN819656_c0_g1	0.00	0.00	0.00	0.00	0.00	0.00	0.00	0.00	0.00	0.00
TRINITY_DN819658_c0_g1	0.00	0.00	0.00	32.37	0.00	0.00	0.00	0.00	0.00	15.39
TRINITY_DN819659_c0_g1	0.00	0.00	0.00	0.00	0.00	0.00	0.00	0.00	0.00	0.00
TRINITY_DN81965_c0_g1	0.00	0.00	0.00	0.00	0.00	0.00	0.00	0.00	0.00	0.00
TRINITY_DN81965_c0_g2	0.00	0.00	0.00	0.00	0.00	0.00	0.00	0.00	0.00	0.00
TRINITY_DN81965_c1_g1	0.00	0.00	0.00	11.34	0.00	10.09	0.00	0.00	11.26	21.49
TRINITY_DN81965_c2_g1	0.00	0.00	0.00	0.00	0.00	0.00	0.00	0.00	0.00	0.00
TRINITY_DN81965_c2_g2	0.00	0.00	0.00	0.00	0.00	0.00	0.00	0.00	0.00	0.00
TRINITY_DN81965_c4_g1	0.00	0.00	0.00	0.00	0.00	0.00	0.00	0.00	0.00	0.00
TRINITY_DN81965_c6_g1	0.00	0.00	0.00	0.00	0.00	0.00	0.00	0.00	0.00	0.00
TRINITY_DN81965_c7_g1	0.00	0.00	0.00	0.00	14.39	0.00	0.00	0.00	0.00	0.00
TRINITY_DN81965_c8_g1	0.00	0.00	0.00	0.00	0.00	0.00	0.00	0.00	0.00	15.13
TRINITY_DN819660_c0_g1	2.92	3.18	0.00	0.00	0.00	0.00	0.00	0.00	5.61	3.28
TRINITY_DN819661_c0_g1	11.12	0.00	0.00	0.00	23.03	0.00	0.00	0.00	0.00	0.00
TRINITY_DN819662_c0_g1	0.00	6.26	0.00	0.00	0.00	0.00	0.00	0.00	0.00	0.00
TRINITY_DN819666_c0_g1	0.00	0.00	0.00	0.00	0.00	0.00	0.00	0.00	0.02	0.00
TRINITY_DN81966_c0_g1	0.00	0.00	0.00	0.00	0.00	0.00	0.00	0.00	0.00	0.00
TRINITY_DN81966_c0_g2	0.00	5.67	0.00	0.00	0.00	0.00	9.31	0.00	0.00	2.39
TRINITY_DN81966_c0_g3	5.02	0.00	0.00	0.00	5.24	0.00	0.00	4.93	0.00	0.00
TRINITY_DN81966_c0_g4	0.00	0.00	0.00	0.00	0.00	0.00	0.00	0.00	0.00	0.00
TRINITY_DN81966_c1_g1	8.44	0.00	2.80	0.00	0.00	2.41	0.00	0.00	10.82	23.07
TRINITY_DN819670_c0_g1	0.00	0.00	0.00	0.00	0.00	0.00	0.00	0.00	0.00	0.00
TRINITY_DN819672_c0_g1	0.00	0.00	0.00	0.00	0.00	0.00	0.00	0.00	0.00	0.00
TRINITY_DN819673_c0_g1	0.00	0.00	0.00	0.00	0.00	0.00	0.00	0.00	0.00	0.00
TRINITY_DN819676_c0_g1	3.32	0.00	0.00	0.00	0.00	0.00	0.00	0.00	0.00	0.00
TRINITY_DN819678_c0_g1	0.00	0.00	0.00	0.00	0.00	0.00	0.00	0.00	7.13	0.00
TRINITY_DN81967_c0_g1	0.00	0.00	0.00	0.00	0.00	0.00	0.00	0.00	0.00	0.00
TRINITY_DN81967_c1_g2	0.00	0.00	0.00	0.00	0.00	0.00	0.00	0.00	0.00	0.00
TRINITY_DN819680_c0_g1	2.90	0.00	0.00	0.00	3.05	0.00	3.46	0.00	2.79	15.86
TRINITY_DN819686_c0_g1	0.00	0.00	0.00	0.00	17.03	0.00	0.00	0.00	0.00	15.00
TRINITY_DN819687_c0_g1	0.00	9.63	0.00	0.00	0.00	0.00	0.00	0.00	0.00	0.00
TRINITY_DN819688_c0_g1	0.00	0.00	0.00	0.00	0.00	0.00	0.00	0.00	0.00	6.05
TRINITY_DN819689_c0_g1	0.00	0.00	17.14	0.00	0.00	0.00	0.00	0.00	0.00	0.00
TRINITY_DN81968_c0_g1	0.00	0.00	0.00	0.00	0.00	0.00	0.00	0.00	0.00	0.00
TRINITY_DN81968_c0_g2	0.00	0.00	2.32	0.00	0.00	0.00	0.00	0.00	0.00	8.46
TRINITY_DN81968_c1_g1	0.00	0.00	0.00	0.00	0.00	0.00	0.00	0.00	0.00	15.51
TRINITY_DN819690_c0_g1	9.59	0.00	0.00	0.00	0.00	0.00	0.00	9.34	9.17	8.82
TRINITY_DN819691_c0_g1	0.00	0.00	0.00	0.00	0.00	0.00	0.00	0.00	0.00	0.00
TRINITY_DN819692_c0_g1	0.00	0.00	0.00	0.00	0.00	0.00	0.00	16.27	0.00	0.00
TRINITY_DN819693_c0_g1	0.00	0.00	0.00	0.00	0.00	0.00	0.00	0.00	0.00	0.00
TRINITY_DN819695_c0_g1	0.00	0.00	0.00	0.00	0.00	0.00	0.00	0.00	0.00	0.00
TRINITY_DN819696_c0_g1	0.00	0.00	0.00	0.00	0.00	0.00	0.00	0.00	0.00	0.00
TRINITY_DN819697_c0_g1	0.00	0.00	0.00	10.22	0.00	0.00	0.00	0.00	0.00	9.69
TRINITY_DN819698_c0_g1	0.00	0.00	0.00	0.00	0.00	0.00	11.06	0.00	0.00	0.00
TRINITY_DN81969_c0_g1	12.57	33.36	8.35	9.90	9.41	5.79	16.83	6.25	21.81	43.36
TRINITY_DN81969_c0_g2	0.00	8.54	0.00	0.00	2.78	0.00	0.00	0.00	12.69	7.20
TRINITY_DN81969_c0_g3	11.71	10.35	6.00	1.95	2.06	3.70	20.36	0.00	3.78	24.84
TRINITY_DN81969_c1_g2	18.14	0.00	0.00	0.00	0.00	0.00	0.00	0.00	0.00	0.00
TRINITY_DN8196_c0_g1	0.00	0.00	0.00	0.00	2.68	4.35	0.00	0.00	0.00	5.79
TRINITY_DN8196_c2_g1	0.00	0.00	0.00	0.00	0.00	0.00	0.00	0.00	0.00	9.75
TRINITY_DN819702_c0_g1	0.00	0.00	0.00	0.00	0.00	0.00	0.00	0.00	0.00	0.00
TRINITY_DN819703_c0_g1	0.00	0.00	0.00	0.00	0.00	0.00	0.00	0.00	0.00	0.00
TRINITY_DN819704_c0_g1	0.00	0.00	0.00	0.00	0.00	0.00	16.43	0.00	0.00	0.00
TRINITY_DN819706_c0_g1	0.00	0.00	0.00	0.00	0.00	0.00	16.04	0.00	0.00	18.41
TRINITY_DN819707_c0_g1	0.00	0.00	0.00	0.00	0.00	0.00	0.00	0.00	0.00	8.43
TRINITY_DN819708_c0_g1	0.00	0.00	0.00	0.00	0.00	0.00	0.00	0.00	0.00	0.00
TRINITY_DN81970_c0_g1	0.00	0.00	0.00	0.00	0.00	0.00	0.00	0.00	0.00	0.00
TRINITY_DN81970_c0_g2	0.00	0.00	0.00	0.00	2.70	0.00	0.00	0.00	0.00	11.66
TRINITY_DN81970_c1_g1	0.00	0.00	0.00	0.00	0.00	0.00	0.00	0.00	0.00	26.86
TRINITY_DN81970_c1_g2	0.00	0.00	0.00	0.00	0.00	0.00	0.00	0.00	6.85	19.83
TRINITY_DN81970_c2_g1	0.00	12.05	10.56	0.00	0.00	0.00	0.00	5.17	0.00	19.29
TRINITY_DN81970_c2_g2	0.00	39.86	0.00	0.00	0.00	0.00	0.00	0.00	16.05	0.00
TRINITY_DN81970_c3_g1	0.00	0.00	5.04	0.00	0.00	0.00	0.00	0.00	0.00	0.00
TRINITY_DN81970_c4_g1	0.00	0.00	0.00	0.00	0.00	0.00	0.00	0.00	0.00	0.00
TRINITY_DN81970_c5_g1	0.00	14.40	0.00	11.42	0.00	0.00	0.00	0.00	0.00	0.00
TRINITY_DN819712_c0_g1	0.00	0.00	0.00	0.00	0.00	0.00	0.00	0.00	0.00	0.00
TRINITY_DN819713_c0_g1	0.00	0.00	0.00	0.00	0.00	0.00	0.00	0.00	0.00	0.00
TRINITY_DN819715_c0_g1	0.00	0.00	0.00	0.00	0.00	0.00	0.00	0.00	0.00	4.81
TRINITY_DN819716_c0_g1	0.00	0.00	0.00	3.82	0.00	0.00	0.00	0.00	3.68	3.52
TRINITY_DN819717_c0_g1	16.49	19.79	0.00	0.00	0.00	0.00	0.00	0.00	0.00	0.00
TRINITY_DN819719_c0_g1	13.88	0.00	0.00	0.00	7.23	0.00	0.00	0.00	0.00	0.00
TRINITY_DN819722_c0_g1	0.00	0.00	0.00	0.00	0.00	0.00	0.00	0.00	0.00	0.00
TRINITY_DN819723_c0_g1	26.70	0.00	0.00	0.00	0.00	0.00	0.00	0.00	0.00	0.00
TRINITY_DN819725_c0_g1	0.00	0.00	0.00	0.00	0.00	0.00	0.00	0.00	0.00	0.00
TRINITY_DN819726_c0_g1	0.00	0.00	0.00	0.00	0.00	0.00	0.00	0.00	0.00	0.00
TRINITY_DN819728_c0_g1	7.30	0.00	0.00	0.00	0.00	0.00	0.00	0.00	0.00	13.40
TRINITY_DN81972_c0_g1	0.00	0.00	0.00	0.00	0.00	0.00	0.00	0.00	0.00	4.63
TRINITY_DN81972_c1_g1	0.00	0.00	0.00	0.00	0.00	0.00	0.00	0.00	0.00	0.00
TRINITY_DN81972_c1_g3	0.00	0.00	0.00	0.00	2.62	0.00	1.40	0.00	1.21	13.00
TRINITY_DN81972_c1_g4	0.00	0.00	0.00	0.00	0.00	0.00	0.00	0.00	0.00	0.00
TRINITY_DN81972_c3_g1	0.00	3.68	0.00	0.00	0.00	0.00	0.00	0.00	0.00	0.00
TRINITY_DN81972_c5_g1	0.00	5.19	2.41	2.42	0.00	0.00	8.53	2.35	11.67	15.40
TRINITY_DN81972_c6_g1	0.00	0.00	0.00	0.00	0.00	0.00	0.00	2.23	0.00	0.00
TRINITY_DN81972_c8_g1	0.00	0.00	0.00	0.00	0.00	0.00	0.00	0.00	0.00	0.00
TRINITY_DN819730_c0_g1	11.88	0.00	0.00	0.00	0.00	0.00	0.00	0.00	11.43	0.00
TRINITY_DN819733_c0_g1	0.00	0.00	0.00	3.84	0.00	0.00	0.00	0.00	0.00	0.00
TRINITY_DN819735_c0_g1	0.00	0.00	0.00	0.00	0.00	0.00	0.00	0.00	0.00	0.00
TRINITY_DN819737_c0_g1	0.00	0.00	0.00	0.00	0.00	0.00	0.00	0.00	0.00	0.00
TRINITY_DN819738_c0_g1	0.00	0.00	0.00	0.00	0.00	0.00	0.00	0.00	0.00	0.00
TRINITY_DN819739_c0_g1	11.77	0.00	0.00	0.00	0.00	0.00	0.00	0.00	0.00	0.00
TRINITY_DN81973_c0_g1	0.00	130.05	46.28	0.00	33.75	30.31	0.00	54.45	82.52	299.36
TRINITY_DN81973_c1_g1	10.45	0.00	0.00	0.00	0.00	0.00	0.00	0.00	0.00	8.81
TRINITY_DN819744_c0_g1	0.00	0.00	0.00	0.00	0.00	0.00	0.00	0.00	0.00	0.00
TRINITY_DN819747_c0_g1	11.10	6.40	0.00	0.00	5.79	0.00	0.00	0.00	5.27	0.00
TRINITY_DN81974_c0_g1	1.04	11.89	1.03	1.05	1.10	0.00	2.35	2.01	5.10	6.63
TRINITY_DN819752_c0_g1	11.66	0.00	0.00	0.00	0.00	0.00	0.00	0.00	0.00	0.00
TRINITY_DN819753_c0_g1	0.00	0.00	0.00	0.00	0.00	0.00	0.00	0.00	0.00	8.90
TRINITY_DN819757_c0_g1	0.00	5.00	2.32	0.00	0.00	0.00	0.00	0.00	0.00	2.12
TRINITY_DN819758_c0_g1	10.09	0.00	0.00	0.00	0.00	8.72	0.00	0.00	0.00	0.00
TRINITY_DN819759_c0_g1	0.00	0.00	0.00	0.00	0.00	0.00	0.00	0.00	0.00	0.00
TRINITY_DN81975_c0_g1	0.00	0.00	0.00	0.00	0.00	0.00	0.00	0.00	0.00	0.00
TRINITY_DN81975_c0_g2	0.00	0.00	0.00	0.00	0.00	0.00	0.00	0.00	0.00	0.00
TRINITY_DN81975_c0_g3	0.00	0.00	0.00	0.00	2.44	0.00	0.00	0.00	0.00	10.67
TRINITY_DN819761_c0_g1	0.00	0.00	0.00	0.00	0.00	0.00	0.00	0.00	0.00	0.00
TRINITY_DN819763_c0_g1	0.00	0.00	0.00	7.79	0.00	0.00	0.00	0.00	0.00	0.00
TRINITY_DN819765_c0_g1	0.00	0.00	0.00	0.00	0.00	0.00	0.00	18.14	0.00	17.11
TRINITY_DN819766_c0_g1	0.00	0.00	8.88	0.00	0.00	0.00	0.00	0.00	0.00	0.00
TRINITY_DN819767_c0_g1	6.19	0.00	0.00	0.00	0.00	0.00	0.00	0.00	0.00	0.00
TRINITY_DN819768_c0_g1	0.00	0.00	0.00	0.00	0.00	0.00	0.00	0.00	0.00	0.00
TRINITY_DN819770_c0_g1	0.00	10.47	0.00	0.00	9.07	0.00	0.00	0.00	0.00	16.01
TRINITY_DN819773_c0_g1	0.00	0.00	0.00	0.00	0.00	0.00	35.76	0.00	8.80	0.00
TRINITY_DN819774_c0_g1	0.00	0.00	0.00	0.00	0.00	0.00	0.00	0.00	0.00	0.00
TRINITY_DN819775_c0_g1	0.00	2.99	0.00	0.00	2.90	2.36	0.00	0.00	0.00	5.03
TRINITY_DN819776_c0_g1	0.00	0.00	0.00	0.00	0.00	0.00	0.00	0.00	0.00	19.95
TRINITY_DN819777_c0_g1	0.00	0.00	0.00	0.00	0.00	0.00	0.00	0.00	9.63	0.00
TRINITY_DN81977_c0_g1	0.00	0.00	0.00	5.13	0.00	0.00	0.00	0.00	0.00	20.50
TRINITY_DN819780_c0_g1	0.00	0.00	0.00	0.00	0.00	0.00	0.00	0.00	0.00	0.00
TRINITY_DN819781_c0_g1	0.00	0.00	0.00	0.00	0.00	0.00	0.00	0.00	0.00	8.70
TRINITY_DN819782_c0_g1	0.00	9.01	0.00	0.00	0.00	0.00	0.00	0.00	0.00	17.16
TRINITY_DN819783_c0_g1	0.00	0.00	0.00	0.00	5.47	0.00	0.00	0.00	4.98	0.00
TRINITY_DN819784_c0_g1	0.00	0.00	0.00	0.00	0.00	0.00	0.00	12.95	0.00	0.00
TRINITY_DN819785_c0_g1	0.00	0.00	0.00	0.00	0.00	0.00	0.00	0.00	0.00	0.00
TRINITY_DN819787_c0_g1	3.70	0.00	0.00	0.00	0.00	0.00	0.00	0.00	0.00	0.00
TRINITY_DN81978_c0_g1	0.00	0.00	0.00	0.00	0.00	0.00	0.00	0.00	0.00	0.00
TRINITY_DN81978_c0_g2	0.00	0.00	0.00	0.00	0.00	0.00	0.00	0.00	0.00	0.00
TRINITY_DN81978_c0_g3	0.00	0.00	0.00	0.00	0.00	0.00	0.00	0.00	0.00	0.00
TRINITY_DN81978_c0_g4	0.00	0.00	0.00	0.00	0.00	0.00	0.00	0.00	16.20	0.00
TRINITY_DN81978_c1_g1	0.00	0.00	0.00	0.00	0.00	0.00	0.00	0.00	0.00	0.00
TRINITY_DN81978_c1_g2	2.91	12.64	2.90	0.00	0.00	0.00	3.47	0.00	2.79	5.30
TRINITY_DN81978_c1_g3	0.00	0.00	0.00	0.00	0.00	0.00	0.00	0.00	0.00	12.05
TRINITY_DN81978_c2_g1	0.00	0.00	0.00	0.00	0.00	0.00	0.00	0.00	0.00	0.00
TRINITY_DN81978_c4_g1	4.66	10.55	0.00	9.19	4.87	0.00	0.00	0.00	0.00	0.00
TRINITY_DN81978_c4_g2	0.00	0.00	0.00	0.00	0.00	0.00	0.00	0.00	0.00	0.00
TRINITY_DN81978_c8_g1	0.00	0.00	0.00	0.00	0.00	0.00	0.00	0.00	0.00	0.00
TRINITY_DN819790_c0_g1	0.00	0.00	0.00	0.00	0.00	0.00	0.00	0.00	10.42	0.00
TRINITY_DN819791_c0_g1	0.00	0.00	0.00	0.00	0.00	0.00	0.00	0.00	0.00	0.00
TRINITY_DN819795_c0_g1	0.00	3.02	0.00	0.00	0.00	0.00	0.00	0.00	0.00	0.00
TRINITY_DN819796_c0_g1	0.00	0.00	0.00	0.00	0.00	0.00	0.00	0.00	0.00	0.00
TRINITY_DN819798_c0_g1	0.00	0.00	0.00	0.00	0.00	0.00	0.00	0.00	0.00	0.00
TRINITY_DN819799_c0_g1	0.00	0.00	0.00	0.00	39.62	0.00	0.00	0.00	0.00	0.00
TRINITY_DN8197_c0_g1	21.88	18.33	24.60	11.72	6.17	7.45	26.64	9.86	41.19	35.79
TRINITY_DN8197_c1_g1	0.00	22.12	19.97	5.97	9.53	0.00	0.00	0.00	12.15	8.42
TRINITY_DN8197_c1_g4	0.00	0.00	0.00	0.00	0.00	0.00	13.98	0.00	0.00	0.00
TRINITY_DN8197_c1_g5	4.53	10.25	0.00	4.47	0.00	0.00	5.60	0.00	23.99	16.60
TRINITY_DN8197_c1_g6	0.00	0.00	0.00	0.00	9.02	0.00	0.00	0.00	0.00	0.00
TRINITY_DN8197_c2_g1	1.26	1.32	2.50	1.27	0.00	0.00	2.87	0.00	6.16	1.15
TRINITY_DN8197_c5_g1	0.00	0.00	0.00	0.00	0.00	0.00	23.61	0.00	35.21	0.00
TRINITY_DN819800_c0_g1	0.00	0.00	9.50	0.00	0.00	0.00	12.13	0.00	8.95	0.00
TRINITY_DN819802_c0_g1	0.00	0.00	0.00	0.00	8.67	0.00	0.00	0.00	0.00	0.00
TRINITY_DN819804_c0_g1	0.00	2.99	0.00	0.00	0.00	0.00	0.00	5.38	0.00	5.03
TRINITY_DN819806_c0_g1	0.00	0.00	0.00	0.00	0.00	0.00	0.00	0.00	0.00	0.00
TRINITY_DN819807_c0_g1	0.00	0.00	0.00	0.00	10.74	0.00	0.00	0.00	29.62	0.00
TRINITY_DN819808_c0_g1	0.00	3.45	0.00	0.00	1.74	0.00	1.88	0.00	1.60	0.00
TRINITY_DN81980_c0_g2	0.00	0.00	0.00	0.00	19.07	0.00	47.99	0.00	0.00	0.00
TRINITY_DN81980_c0_g3	13.58	0.00	0.00	26.33	14.06	0.00	0.00	0.00	0.00	12.42
TRINITY_DN819813_c0_g1	0.00	0.00	0.00	0.00	0.00	0.00	0.00	0.00	0.00	0.00
TRINITY_DN819817_c0_g1	0.00	0.00	0.00	0.00	0.00	0.00	0.00	0.00	0.00	0.00
TRINITY_DN81981_c0_g1	0.00	0.00	0.00	16.97	0.00	13.13	0.00	0.00	34.28	13.09
TRINITY_DN819823_c0_g1	0.00	0.00	0.00	0.00	0.00	2.14	0.00	2.43	2.41	0.00
TRINITY_DN819824_c0_g1	0.00	0.00	0.00	0.00	0.00	0.00	0.00	0.00	0.00	0.00
TRINITY_DN819825_c0_g1	0.00	0.00	0.00	0.00	0.00	0.00	0.00	0.00	0.00	0.00
TRINITY_DN819826_c0_g1	0.00	0.00	0.00	0.00	0.00	0.00	0.00	0.00	14.27	0.00
TRINITY_DN819827_c0_g1	30.51	0.00	0.00	0.00	0.00	0.00	0.00	0.00	0.00	0.00
TRINITY_DN81982_c0_g1	0.00	0.00	12.92	12.37	0.00	0.00	16.68	20.52	14.68	11.67
TRINITY_DN819830_c0_g1	10.03	0.00	0.00	9.74	0.00	0.00	0.00	0.00	0.00	9.20
TRINITY_DN819831_c0_g1	1.63	0.00	0.00	0.00	0.00	1.39	0.00	0.00	6.33	7.39
TRINITY_DN819832_c0_g1	0.00	0.00	0.00	0.00	0.00	0.00	0.00	0.00	8.95	0.00
TRINITY_DN819834_c0_g1	0.00	0.00	0.00	0.00	0.00	0.00	0.00	0.00	0.00	0.00
TRINITY_DN819836_c0_g1	0.00	0.00	0.00	0.00	0.00	0.00	0.00	0.00	0.00	0.00
TRINITY_DN819837_c0_g1	0.00	0.00	18.82	0.00	0.00	0.00	0.00	17.40	0.00	0.00
TRINITY_DN819838_c0_g1	0.00	11.76	0.00	5.06	0.00	0.00	0.00	5.06	4.88	4.72
TRINITY_DN819839_c0_g1	0.00	0.00	0.00	0.00	0.00	0.00	0.00	0.00	0.00	0.00
TRINITY_DN81983_c0_g1	0.00	0.00	16.39	0.00	0.00	0.00	0.00	0.00	0.00	0.00
TRINITY_DN81983_c0_g2	0.00	0.00	0.00	0.00	0.00	0.00	0.00	0.00	0.00	0.00
TRINITY_DN819840_c0_g1	0.00	0.00	0.00	0.00	0.00	0.00	0.00	0.00	0.00	16.54
TRINITY_DN819841_c0_g1	0.00	0.00	3.76	3.72	3.94	0.00	0.00	0.00	0.00	0.00
TRINITY_DN819842_c0_g1	0.00	5.90	0.00	2.72	2.87	0.00	3.23	0.00	0.00	2.48
TRINITY_DN819848_c0_g1	0.00	0.00	0.00	0.00	0.00	0.00	0.00	0.00	0.00	0.00
TRINITY_DN819849_c0_g1	0.00	0.00	0.00	0.00	0.00	0.00	0.00	0.00	0.00	4.09
TRINITY_DN81984_c0_g1	0.00	0.00	0.00	0.00	0.00	0.00	0.00	0.00	0.00	0.00
TRINITY_DN81984_c0_g2	0.00	11.06	0.00	0.00	0.00	0.00	0.00	0.00	0.00	0.00
TRINITY_DN819850_c0_g1	0.00	0.00	0.00	16.07	0.00	0.00	0.00	0.00	0.00	0.00
TRINITY_DN819852_c0_g1	0.00	0.00	0.00	0.00	0.00	0.00	0.00	0.00	0.00	0.00
TRINITY_DN819854_c0_g1	0.00	0.00	0.00	0.00	0.00	0.00	0.00	0.00	0.00	0.00
TRINITY_DN819855_c0_g1	4.59	0.00	0.00	0.00	4.81	0.00	0.00	4.52	0.00	0.00
TRINITY_DN819856_c0_g1	0.00	0.00	0.00	0.00	13.64	0.00	0.00	0.00	0.00	0.00
TRINITY_DN819857_c0_g1	0.00	0.00	0.00	0.00	0.00	0.00	0.00	0.00	0.00	0.00
TRINITY_DN819858_c0_g1	0.00	2.37	4.42	2.22	2.34	0.00	0.00	0.00	0.00	4.94
TRINITY_DN819859_c0_g1	0.00	0.00	0.00	0.00	0.00	0.00	11.86	0.00	0.00	16.84
TRINITY_DN81985_c0_g1	0.00	5.17	0.00	0.00	0.00	0.00	5.64	0.00	11.14	10.42
TRINITY_DN81985_c0_g2	0.00	0.00	8.45	0.00	0.00	0.00	0.00	0.00	0.00	0.00
TRINITY_DN81985_c0_g3	10.97	0.00	0.00	0.00	0.00	0.00	0.00	0.00	0.00	30.16
TRINITY_DN81985_c0_g4	0.00	0.00	0.00	0.00	0.00	0.00	0.00	0.00	18.30	0.00
TRINITY_DN81985_c0_g5	0.00	0.00	12.38	0.00	0.00	0.00	0.00	0.00	11.76	0.00
TRINITY_DN81985_c0_g6	6.29	0.00	0.00	0.00	0.00	0.00	0.00	0.00	12.13	0.00
TRINITY_DN81985_c1_g1	0.00	0.00	0.00	0.00	0.00	0.00	0.00	0.00	0.00	22.97
TRINITY_DN81985_c5_g1	0.00	0.00	0.00	0.00	0.00	0.00	0.00	0.00	0.00	0.00
TRINITY_DN819860_c0_g1	0.00	0.00	0.00	0.00	0.00	0.00	0.00	0.00	0.00	0.00
TRINITY_DN819863_c0_g1	0.00	0.00	0.00	0.00	0.00	0.00	0.00	0.00	0.00	0.00
TRINITY_DN819867_c0_g1	0.00	0.00	0.00	0.00	0.00	0.00	0.00	0.00	0.00	0.00
TRINITY_DN819868_c0_g1	0.00	0.00	0.00	6.34	0.00	0.00	0.00	0.00	0.00	0.00
TRINITY_DN819869_c0_g1	0.00	0.00	0.00	0.00	0.00	0.00	0.00	0.00	17.14	32.12
TRINITY_DN81986_c0_g1	0.00	2.89	1.41	1.45	2.16	2.43	7.84	0.00	1.41	1.30
TRINITY_DN81986_c1_g1	10.65	8.88	2.13	5.59	0.00	0.62	5.04	0.00	12.17	18.12
TRINITY_DN81986_c2_g1	0.00	0.00	0.00	0.00	0.00	0.00	14.46	0.00	0.00	10.18
TRINITY_DN819871_c0_g1	0.00	0.00	3.76	0.00	4.66	0.00	0.00	0.00	0.00	3.62
TRINITY_DN819873_c0_g1	0.00	0.00	0.00	0.00	0.00	0.00	0.00	0.00	0.00	0.00
TRINITY_DN819874_c0_g1	0.00	0.00	0.00	0.00	0.00	0.00	0.00	0.00	0.00	0.00
TRINITY_DN819875_c0_g1	0.00	0.00	0.00	8.19	13.67	0.00	0.00	0.00	0.00	0.00
TRINITY_DN819876_c0_g1	0.00	0.00	0.00	0.00	0.00	0.00	0.00	0.00	9.22	0.00
TRINITY_DN819880_c0_g1	0.00	0.00	0.00	0.00	0.00	0.00	0.00	0.00	0.00	0.00
TRINITY_DN819882_c0_g1	6.38	0.00	0.00	0.00	0.00	2.73	3.83	0.00	0.00	0.00
TRINITY_DN819883_c0_g1	0.00	0.00	0.00	0.00	0.00	0.00	0.00	0.00	0.00	0.00
TRINITY_DN819886_c0_g1	0.00	0.00	0.00	0.00	0.00	0.00	0.00	0.00	0.00	0.00
TRINITY_DN819888_c0_g1	0.00	0.00	0.00	0.00	0.00	0.00	0.00	0.00	93.50	0.00
TRINITY_DN81988_c1_g1	5.70	0.00	0.00	0.00	0.00	0.00	0.00	0.00	0.00	0.00
TRINITY_DN81988_c1_g2	0.00	0.00	0.00	16.97	0.00	0.00	0.00	0.00	0.00	32.12
TRINITY_DN819891_c0_g1	0.00	0.00	0.00	0.00	0.00	0.00	0.00	0.00	0.00	0.00
TRINITY_DN819892_c0_g1	0.00	0.00	0.00	0.00	0.00	0.00	0.00	0.00	0.00	9.50
TRINITY_DN819894_c0_g1	0.00	0.00	0.00	0.00	0.00	0.00	33.79	0.00	0.00	8.00
TRINITY_DN819895_c0_g1	0.00	0.00	0.00	0.00	0.00	8.56	0.00	0.00	0.00	0.00
TRINITY_DN819896_c0_g1	0.00	0.00	0.00	0.00	0.00	0.00	0.00	0.00	0.00	11.94
TRINITY_DN819898_c0_g1	0.00	0.00	24.76	0.00	0.00	0.00	0.00	0.00	21.97	11.17
TRINITY_DN819899_c0_g1	0.00	0.00	0.00	0.00	0.00	0.00	0.00	0.00	0.00	14.00
TRINITY_DN81989_c0_g1	0.00	0.00	0.00	0.00	0.00	0.00	0.00	0.00	0.00	0.00
TRINITY_DN81989_c0_g2	0.00	0.00	0.00	0.00	0.00	0.00	0.00	0.00	0.00	0.00
TRINITY_DN81989_c0_g3	0.00	22.07	0.00	0.00	0.00	0.00	0.00	0.00	17.97	16.85
TRINITY_DN81989_c0_g4	0.00	0.00	0.00	0.00	0.00	0.00	0.00	0.00	0.00	0.00
TRINITY_DN81989_c0_g5	0.00	0.00	0.00	0.00	0.00	0.00	0.00	0.00	0.00	0.00
TRINITY_DN81989_c1_g1	0.00	0.00	0.00	0.00	0.00	0.00	0.00	0.00	0.00	33.08
TRINITY_DN8198_c0_g1	4.99	4.25	4.65	5.96	7.39	9.98	2.74	2.62	33.00	32.40
TRINITY_DN8198_c0_g2	8.12	9.73	0.00	0.00	0.00	0.00	0.00	0.00	0.00	0.00
TRINITY_DN8198_c1_g1	0.00	0.00	0.00	0.00	0.00	0.00	0.00	0.00	0.00	0.00
TRINITY_DN8198_c2_g1	0.00	0.00	0.00	0.00	13.84	0.00	0.00	0.00	12.88	0.00
TRINITY_DN819902_c0_g1	8.16	19.56	0.00	7.99	8.49	7.09	31.47	0.00	31.11	14.98
TRINITY_DN819903_c0_g1	5.00	0.00	0.00	0.00	0.00	0.00	0.00	0.00	0.00	0.00
TRINITY_DN819904_c0_g1	0.00	0.00	0.00	0.00	0.00	0.00	0.00	0.00	0.00	0.00
TRINITY_DN819906_c0_g1	0.00	0.00	0.00	0.00	0.00	0.00	0.00	0.00	0.00	0.00
TRINITY_DN819907_c0_g1	0.00	0.00	0.00	0.00	0.00	0.00	0.00	0.00	0.00	0.00
TRINITY_DN819908_c0_g1	0.00	4.08	0.00	0.00	0.00	0.00	0.00	0.00	3.51	0.00
TRINITY_DN81990_c0_g1	0.00	0.00	0.00	0.00	0.00	0.00	0.00	0.00	28.54	30.77
TRINITY_DN81990_c1_g1	0.00	0.00	0.00	0.00	9.32	7.78	0.00	0.00	42.70	8.23
TRINITY_DN81990_c4_g1	0.00	0.00	0.00	0.00	0.00	0.00	0.00	0.00	0.00	0.00
TRINITY_DN819910_c0_g1	0.00	0.00	0.00	0.00	0.00	0.00	0.00	0.00	0.00	0.00
TRINITY_DN819911_c0_g1	0.00	0.00	0.00	0.00	0.00	0.00	0.00	0.00	0.00	0.00
TRINITY_DN819912_c0_g1	0.00	16.90	0.00	7.01	7.43	0.00	0.00	7.03	0.00	0.00
TRINITY_DN819913_c0_g1	0.00	5.63	0.00	0.00	0.00	0.00	0.00	0.00	0.00	13.58
TRINITY_DN819914_c0_g1	0.00	0.00	0.00	0.00	0.00	0.00	0.00	0.00	0.00	10.87
TRINITY_DN819916_c0_g1	0.00	0.00	0.00	0.00	0.00	0.00	0.00	0.00	0.00	0.00
TRINITY_DN819917_c0_g1	14.74	0.00	14.89	0.00	0.00	0.00	0.00	0.00	0.00	0.00
TRINITY_DN81991_c0_g2	0.00	0.00	0.00	0.00	0.00	0.00	0.00	0.00	0.00	0.00
TRINITY_DN81991_c1_g1	0.00	0.00	0.00	0.00	0.00	0.00	0.00	0.00	0.00	0.00
TRINITY_DN81991_c2_g1	0.00	0.00	0.00	13.07	0.00	0.00	0.00	0.00	0.00	0.00
TRINITY_DN81991_c7_g1	0.00	0.00	0.00	0.00	12.40	0.00	0.00	0.00	23.03	10.94
TRINITY_DN819920_c0_g1	0.00	0.00	0.00	0.00	0.00	0.00	0.00	0.00	0.00	0.00
TRINITY_DN819922_c0_g1	3.11	0.00	0.00	0.00	0.00	2.67	0.00	0.00	0.00	0.00
TRINITY_DN819923_c0_g1	0.00	0.00	0.00	0.00	0.00	0.00	0.00	0.00	0.00	0.00
TRINITY_DN819924_c0_g1	0.00	0.00	0.00	0.00	0.00	0.00	0.00	0.00	0.00	9.14
TRINITY_DN819926_c0_g1	0.00	0.00	0.00	0.00	0.00	0.00	0.00	0.00	0.00	0.00
TRINITY_DN819927_c0_g1	0.00	0.00	0.00	0.00	0.00	0.00	0.00	0.00	0.00	0.00
TRINITY_DN819928_c0_g1	0.00	0.00	0.00	0.00	0.00	0.00	0.00	0.00	0.00	0.00
TRINITY_DN819929_c0_g1	0.00	0.00	6.89	0.00	0.00	0.00	0.00	0.00	6.47	31.30
TRINITY_DN819934_c0_g1	0.00	0.00	0.00	0.00	0.00	0.00	0.00	0.00	2.25	8.90
TRINITY_DN819935_c0_g1	0.00	0.00	0.00	0.00	0.00	0.00	0.00	0.00	0.00	0.00
TRINITY_DN819937_c0_g1	0.00	0.00	0.00	0.00	0.00	0.00	0.00	0.00	0.00	0.00
TRINITY_DN81993_c0_g1	0.00	34.23	12.56	0.00	0.00	0.00	0.00	0.00	0.00	0.00
TRINITY_DN81993_c1_g1	0.00	22.24	0.00	0.00	0.00	0.00	0.00	0.00	0.00	17.00
TRINITY_DN819941_c0_g1	14.99	0.00	0.00	0.00	15.48	0.00	0.00	0.00	0.00	0.00
TRINITY_DN819943_c0_g1	0.00	10.75	0.00	0.00	0.00	0.00	0.00	0.00	0.00	0.00
TRINITY_DN819944_c0_g1	0.00	0.00	0.00	0.00	0.00	0.00	0.00	0.00	0.00	0.00
TRINITY_DN819945_c0_g1	0.00	0.00	0.00	0.00	0.00	0.00	0.00	0.00	0.00	0.00
TRINITY_DN819948_c0_g1	0.00	0.00	3.74	0.00	2.01	0.00	0.00	0.00	0.00	0.00
TRINITY_DN819949_c0_g1	0.00	0.00	0.00	0.00	0.00	8.61	0.00	0.00	0.00	0.00
TRINITY_DN81994_c2_g2	0.00	0.00	0.00	0.00	12.48	0.00	15.71	0.00	22.62	21.08
TRINITY_DN81994_c4_g1	0.00	0.00	0.00	0.00	0.00	0.00	0.00	0.00	0.00	15.65
TRINITY_DN819951_c0_g1	0.00	0.00	0.00	0.00	0.00	0.00	0.00	0.00	7.23	6.97
TRINITY_DN819954_c0_g1	15.66	0.00	0.00	0.00	16.18	0.00	0.00	0.00	0.00	14.24
TRINITY_DN819955_c0_g1	0.00	6.69	0.00	0.00	3.22	0.00	0.00	0.00	2.94	0.00
TRINITY_DN819957_c0_g1	0.00	17.96	0.00	0.00	0.00	0.00	0.00	0.00	0.00	0.00
TRINITY_DN819958_c0_g1	0.00	0.00	0.00	0.00	0.00	0.00	0.00	0.00	0.00	0.00
TRINITY_DN819959_c0_g1	0.00	0.00	0.00	0.00	0.00	0.00	0.00	0.00	0.00	0.00
TRINITY_DN81995_c0_g1	0.00	0.00	0.00	0.00	0.00	0.00	0.00	0.00	24.03	0.00
TRINITY_DN81995_c1_g1	0.00	0.00	0.00	0.00	0.00	0.00	0.00	0.00	0.00	0.00
TRINITY_DN81995_c2_g1	2.50	2.68	0.00	2.49	0.00	4.26	2.94	0.00	2.40	15.88
TRINITY_DN81995_c2_g2	0.00	0.92	0.00	0.00	0.00	0.76	0.00	0.00	4.37	0.00
TRINITY_DN819961_c0_g1	0.00	0.00	0.00	0.00	0.00	0.00	0.00	0.00	0.00	0.00
TRINITY_DN819962_c0_g1	0.00	0.00	0.00	0.00	0.00	0.00	0.00	0.00	0.00	0.00
TRINITY_DN819963_c0_g1	0.00	0.00	0.00	27.40	0.00	0.00	0.00	0.00	0.00	0.00
TRINITY_DN819964_c0_g1	0.00	0.00	0.00	0.00	0.00	0.00	0.00	0.00	0.00	0.00
TRINITY_DN819966_c0_g1	0.00	0.00	0.00	5.54	0.00	0.00	7.05	0.00	0.00	0.00
TRINITY_DN819967_c0_g1	12.28	0.00	0.00	0.00	0.00	0.00	7.34	0.00	0.00	5.59
TRINITY_DN819969_c0_g1	0.00	22.82	0.00	0.00	0.00	0.00	0.00	0.00	0.00	5.97
TRINITY_DN81996_c0_g1	0.00	0.00	0.00	0.00	0.00	0.00	0.00	0.00	0.00	0.00
TRINITY_DN81996_c0_g2	0.00	0.00	0.00	0.00	0.00	0.00	0.00	0.00	0.00	0.00
TRINITY_DN81996_c1_g1	0.00	8.58	0.00	0.00	0.00	29.77	22.87	0.00	0.00	0.00
TRINITY_DN819970_c0_g1	16.64	0.00	0.00	0.00	0.00	0.00	0.00	0.00	0.00	0.00
TRINITY_DN819972_c0_g1	0.00	0.00	0.00	0.00	0.00	0.00	0.00	0.00	4.01	0.00
TRINITY_DN819973_c0_g1	0.00	0.00	0.00	0.00	0.00	0.00	0.00	0.00	0.00	0.00
TRINITY_DN819974_c0_g1	0.00	0.00	0.00	0.00	0.00	0.00	0.00	0.00	0.00	0.00
TRINITY_DN819978_c0_g1	0.00	0.00	0.00	0.00	0.00	0.00	0.00	0.00	0.00	0.00
TRINITY_DN819979_c0_g1	0.00	0.00	0.00	0.00	0.00	0.00	0.00	0.00	0.00	0.00
TRINITY_DN81997_c0_g1	0.00	0.00	0.00	0.00	0.00	0.00	0.00	0.00	0.00	16.23
TRINITY_DN81997_c1_g1	26.38	0.00	0.00	0.00	0.00	0.00	0.00	0.00	0.00	0.00
TRINITY_DN81997_c2_g1	0.00	0.00	26.44	0.00	27.08	0.00	0.00	0.00	0.00	6.51
TRINITY_DN81997_c3_g2	9.52	6.94	0.00	9.45	3.33	2.72	0.00	0.00	12.16	11.57
TRINITY_DN81997_c4_g1	0.00	0.00	0.00	0.00	0.00	0.00	0.00	0.00	0.00	0.00
TRINITY_DN819980_c0_g1	7.20	0.00	0.00	0.00	0.00	0.00	0.00	0.00	0.00	6.61
TRINITY_DN819981_c0_g1	0.00	0.00	0.00	0.00	0.00	0.00	0.00	0.00	0.00	0.00
TRINITY_DN819983_c0_g1	0.00	0.00	0.00	0.00	0.00	0.00	0.00	0.00	0.00	0.00
TRINITY_DN819985_c0_g1	0.00	0.00	2.99	0.00	0.00	0.00	3.59	0.00	2.88	8.21
TRINITY_DN819986_c0_g1	0.00	0.00	0.00	0.00	0.00	0.00	0.00	0.00	0.00	0.00
TRINITY_DN819987_c0_g1	0.00	0.00	0.00	0.00	0.00	0.00	0.00	0.00	0.00	0.00
TRINITY_DN819988_c0_g1	0.00	0.00	0.00	0.00	0.00	0.00	9.04	0.00	6.76	6.52
TRINITY_DN81998_c0_g1	0.00	0.00	0.00	0.00	0.00	0.00	0.00	0.00	5.54	0.00
TRINITY_DN81998_c0_g2	1.88	3.99	0.00	0.00	0.00	0.00	0.00	0.00	6.46	1.71
TRINITY_DN819990_c0_g1	0.00	0.00	9.55	0.00	0.00	0.00	0.00	0.00	9.01	0.00
TRINITY_DN819992_c0_g1	0.00	0.00	0.00	0.00	0.00	0.00	0.00	0.00	0.00	0.00
TRINITY_DN819994_c0_g1	9.01	0.00	0.00	0.00	0.00	0.00	0.00	0.00	0.00	4.12
TRINITY_DN819995_c0_g1	0.00	0.00	0.00	0.00	0.00	0.00	0.00	0.00	0.00	0.00
TRINITY_DN819996_c0_g1	0.00	0.00	0.00	0.00	0.00	0.00	0.00	0.00	0.00	0.00
TRINITY_DN819997_c0_g1	0.00	0.00	0.00	0.00	0.00	4.46	0.00	0.00	0.00	9.47
TRINITY_DN81999_c0_g2	0.00	0.00	0.00	0.00	0.00	0.00	0.00	16.37	16.84	0.00
TRINITY_DN81999_c2_g1	0.00	13.43	0.00	0.00	0.00	0.00	57.45	0.00	0.00	0.00
TRINITY_DN81999_c3_g1	0.00	0.00	0.00	0.00	0.00	0.00	7.49	0.00	0.00	6.19
TRINITY_DN81999_c6_g1	0.00	0.00	3.80	15.82	0.00	6.53	0.00	0.00	0.00	20.83
TRINITY_DN81999_c7_g1	0.00	20.82	0.00	16.62	0.00	0.00	0.00	0.00	0.00	15.76
TRINITY_DN81999_c8_g1	14.01	0.00	0.00	0.00	0.00	0.00	0.00	0.00	0.00	0.00
TRINITY_DN8199_c10_g1	0.00	0.00	0.00	0.00	0.00	0.00	0.00	0.00	0.00	0.00
TRINITY_DN8199_c19_g1	0.00	0.00	0.00	0.00	0.00	0.00	0.00	0.00	10.56	0.00
TRINITY_DN8199_c1_g1	105.39	101.44	55.84	39.53	47.52	49.60	97.39	36.82	187.72	229.74
TRINITY_DN8199_c1_g2	55.21	72.84	34.24	46.94	24.88	27.41	84.06	28.32	146.64	134.72
TRINITY_DN8199_c1_g3	0.00	0.00	8.42	0.00	0.00	0.00	0.00	7.50	8.03	0.00
TRINITY_DN8199_c3_g1	0.00	0.00	0.00	0.00	0.00	0.00	0.00	0.00	0.00	0.00
TRINITY_DN8199_c4_g1	15.75	0.00	3.78	5.53	0.00	13.32	18.84	0.00	9.33	0.00
TRINITY_DN8199_c4_g2	13.68	10.24	4.68	3.45	5.45	8.02	9.57	0.00	25.72	19.32
TRINITY_DN8199_c4_g3	1.75	9.22	20.55	4.10	18.62	0.00	9.87	7.58	15.68	22.21
TRINITY_DN8199_c6_g1	10.88	23.54	2.71	8.13	0.00	2.95	12.89	0.00	20.93	38.80
TRINITY_DN8199_c9_g1	0.00	0.00	0.00	0.00	0.00	9.28	0.00	0.00	16.20	0.00
TRINITY_DN819_c0_g1	0.00	0.34	0.00	0.42	0.00	0.35	0.37	0.00	0.00	6.32
TRINITY_DN819_c1_g1	0.00	0.00	0.00	0.00	0.00	0.00	0.00	0.00	0.00	0.00
TRINITY_DN81_c0_g1	0.00	0.00	0.00	13.37	0.00	0.00	18.09	0.00	0.94	16.01
TRINITY_DN81_c2_g1	0.00	0.00	0.00	0.00	0.00	0.00	0.00	0.00	0.00	0.00
TRINITY_DN820000_c0_g1	0.00	0.00	0.00	0.00	0.00	0.00	0.00	0.00	0.00	0.00
TRINITY_DN820003_c0_g1	0.00	0.00	0.00	0.00	0.00	0.00	0.00	0.00	0.00	0.00
TRINITY_DN820004_c0_g1	0.00	0.00	0.00	23.00	0.00	0.00	0.00	0.00	0.00	0.00
TRINITY_DN820005_c0_g1	0.00	0.00	0.00	0.00	12.77	0.00	0.00	0.00	0.00	78.75
TRINITY_DN820008_c0_g1	0.00	0.00	0.00	0.00	0.00	0.00	0.00	0.00	0.00	20.92
TRINITY_DN82000_c1_g1	0.00	11.59	0.00	0.00	0.00	9.64	25.28	0.00	0.00	0.00
TRINITY_DN82000_c2_g1	0.00	0.00	0.00	0.00	0.00	0.00	0.00	0.00	0.00	0.00
TRINITY_DN820010_c0_g1	0.00	0.00	0.00	0.00	0.00	0.00	0.00	0.00	9.39	0.00
TRINITY_DN820012_c0_g1	0.00	0.00	0.00	0.00	0.00	0.00	0.00	0.00	0.00	0.00
TRINITY_DN820013_c0_g1	0.00	0.00	0.00	0.00	0.00	0.00	0.00	0.00	0.00	0.00
TRINITY_DN820014_c0_g1	0.00	0.00	0.00	0.00	0.00	0.00	0.00	0.00	0.00	6.13
TRINITY_DN820015_c0_g1	0.00	0.00	0.00	0.00	0.00	0.00	0.00	0.00	0.00	0.00
TRINITY_DN820016_c0_g1	0.00	0.00	0.00	0.00	0.00	0.00	0.00	8.69	16.98	32.73
TRINITY_DN820018_c0_g1	0.00	0.00	0.00	0.00	0.00	0.00	0.00	0.00	11.34	0.00
TRINITY_DN820019_c0_g1	1.73	1.82	0.00	0.00	0.00	1.48	0.00	0.00	1.68	1.57
TRINITY_DN82001_c0_g1	0.00	0.00	0.00	0.00	0.00	0.00	0.00	0.00	0.00	21.77
TRINITY_DN820020_c0_g1	0.00	0.00	0.00	0.00	0.00	0.00	0.00	0.00	0.00	0.00
TRINITY_DN820022_c0_g1	0.00	0.00	0.00	0.00	0.00	0.00	0.00	0.00	0.00	9.75
TRINITY_DN820024_c0_g1	0.00	8.01	10.84	0.00	3.79	0.00	0.00	0.00	0.00	0.00
TRINITY_DN820025_c0_g1	0.00	0.00	0.00	0.00	0.00	0.00	10.08	0.00	0.00	0.00
TRINITY_DN820026_c0_g1	0.00	0.00	0.00	0.00	0.00	0.00	0.00	0.00	10.28	0.00
TRINITY_DN820027_c0_g1	14.40	0.00	0.00	0.00	0.00	0.00	0.00	0.00	0.00	6.61
TRINITY_DN820028_c0_g1	0.00	0.00	0.00	2.09	2.87	0.87	2.37	0.00	9.31	0.00
TRINITY_DN820029_c0_g1	0.00	0.00	0.00	0.00	0.00	0.00	0.00	0.00	4.94	0.00
TRINITY_DN82002_c0_g1	25.53	15.54	0.00	0.00	0.00	0.00	0.00	0.00	0.00	11.67
TRINITY_DN82002_c0_g4	0.00	0.00	0.00	0.00	0.00	0.00	24.19	0.00	0.00	17.00
TRINITY_DN82002_c1_g1	0.00	0.00	0.00	5.60	3.40	0.00	0.00	0.00	4.35	0.00
TRINITY_DN82002_c2_g1	0.00	0.00	0.00	0.00	0.00	0.00	0.00	0.00	0.00	0.00
TRINITY_DN82002_c4_g1	0.00	0.00	0.00	0.00	0.00	0.00	0.00	0.00	0.00	0.00
TRINITY_DN82002_c5_g1	11.42	0.00	0.00	0.00	11.83	0.00	0.00	10.97	0.00	0.00
TRINITY_DN820030_c0_g1	0.00	0.00	0.00	0.00	0.00	0.00	0.00	0.00	20.84	9.98
TRINITY_DN820035_c0_g1	0.00	0.00	0.00	0.00	0.00	0.00	8.26	0.00	0.00	0.00
TRINITY_DN820038_c0_g1	8.55	0.00	0.00	0.00	0.00	0.00	0.00	0.00	0.00	7.86
TRINITY_DN820039_c0_g1	0.00	0.00	0.00	0.00	0.00	0.00	0.00	0.00	0.00	7.67
TRINITY_DN82003_c0_g1	0.00	0.00	0.00	0.00	0.00	0.00	24.00	0.00	0.00	33.71
TRINITY_DN82003_c0_g2	0.00	49.68	7.54	0.00	38.62	0.00	0.00	0.00	0.00	70.01
TRINITY_DN82003_c0_g3	14.68	0.00	8.78	8.54	0.00	5.03	7.00	2.86	19.74	0.00
TRINITY_DN82003_c0_g4	0.00	0.00	0.00	0.00	8.53	0.00	10.54	0.00	0.00	0.00
TRINITY_DN82003_c0_g6	0.00	0.00	0.00	12.66	0.00	0.00	0.00	0.00	0.00	0.00
TRINITY_DN82003_c0_g7	3.12	3.41	0.00	6.20	0.00	0.00	18.69	0.00	14.95	0.00
TRINITY_DN82003_c4_g2	0.00	15.22	0.00	0.00	0.00	0.00	0.00	0.00	0.00	0.00
TRINITY_DN820041_c0_g1	0.00	0.00	0.00	0.00	0.00	0.00	0.00	0.00	0.00	0.00
TRINITY_DN820043_c0_g1	0.00	0.00	0.00	0.00	0.00	0.00	0.00	0.00	0.00	0.00
TRINITY_DN820046_c0_g1	0.00	0.00	0.00	0.00	0.00	0.00	0.00	0.00	3.57	0.00
TRINITY_DN820049_c0_g1	0.00	0.00	0.00	0.00	0.00	0.00	0.00	0.00	0.00	0.00
TRINITY_DN820050_c0_g1	0.00	0.00	0.00	0.00	0.00	0.00	0.00	0.00	0.00	5.11
TRINITY_DN820054_c0_g1	0.00	16.72	0.00	0.00	0.00	0.00	0.00	0.00	13.28	0.00
TRINITY_DN820055_c0_g1	0.00	0.00	0.00	0.00	7.54	0.00	0.00	0.00	13.78	0.00
TRINITY_DN820057_c0_g1	0.00	0.00	0.00	0.00	0.00	0.00	0.00	0.00	0.00	0.00
TRINITY_DN820059_c0_g1	0.00	0.00	0.00	0.00	0.00	0.00	0.00	0.00	0.00	0.00
TRINITY_DN82005_c0_g2	0.00	0.00	0.00	0.00	3.91	0.00	13.58	0.00	3.56	0.00
TRINITY_DN82005_c0_g3	0.00	0.00	0.00	0.00	0.00	0.00	0.00	0.00	0.00	1.26
TRINITY_DN82005_c0_g5	0.00	0.00	0.00	0.00	0.00	0.00	0.00	0.00	3.41	0.00
TRINITY_DN82005_c2_g1	5.94	0.00	0.00	0.00	1.06	0.00	8.90	0.00	10.00	0.00
TRINITY_DN82005_c3_g1	0.00	0.00	0.00	0.00	0.00	0.00	0.00	0.00	0.00	0.00
TRINITY_DN82005_c4_g1	0.00	0.00	0.00	0.00	0.00	0.00	0.00	0.00	0.00	0.00
TRINITY_DN82005_c5_g1	0.00	9.17	0.00	0.00	0.00	0.00	0.00	0.00	0.00	0.00
TRINITY_DN820060_c0_g1	0.00	0.00	0.00	0.00	0.00	11.42	0.00	0.00	0.00	0.00
TRINITY_DN820063_c0_g1	0.00	0.00	0.00	0.00	0.00	0.00	0.00	0.00	0.00	0.00
TRINITY_DN820064_c0_g1	0.00	0.00	0.00	0.00	18.21	0.00	0.00	0.00	0.00	0.00
TRINITY_DN820067_c0_g1	0.00	0.00	0.00	0.00	0.00	0.00	0.00	0.00	0.00	0.00
TRINITY_DN820069_c0_g1	0.00	0.00	0.00	0.00	0.00	0.00	0.00	0.00	0.00	0.00
TRINITY_DN820070_c0_g1	0.00	0.00	0.00	0.00	0.00	14.76	0.00	0.00	0.00	0.00
TRINITY_DN820071_c0_g1	292.02	459.05	221.27	126.82	105.98	236.24	382.24	124.77	603.47	585.77
TRINITY_DN820072_c0_g1	0.00	0.00	0.00	0.00	0.00	0.00	0.00	0.00	0.00	0.00
TRINITY_DN820073_c0_g1	0.00	0.00	0.00	0.00	0.00	0.00	0.00	0.00	14.65	0.00
TRINITY_DN820076_c0_g1	0.00	0.00	0.00	0.00	0.00	0.00	0.00	0.00	0.00	0.00
TRINITY_DN820077_c0_g1	0.00	0.00	0.00	0.00	0.00	0.00	0.00	0.00	0.00	0.00
TRINITY_DN820078_c0_g1	0.00	0.00	0.00	0.00	0.00	0.00	0.00	0.00	0.00	0.00
TRINITY_DN82007_c1_g1	2.22	8.32	6.63	4.39	0.00	0.00	2.60	0.00	0.80	11.65
TRINITY_DN82007_c1_g2	0.00	0.00	0.00	0.00	0.00	0.00	0.00	0.00	0.00	0.00
TRINITY_DN82007_c2_g2	0.00	0.00	0.00	0.00	0.00	0.00	0.00	0.00	0.00	0.00
TRINITY_DN82007_c2_g3	0.00	0.00	0.00	0.00	0.00	0.00	0.00	0.00	0.00	10.31
TRINITY_DN82007_c2_g4	0.00	0.00	0.00	0.00	0.00	0.00	0.00	0.00	0.00	9.26
TRINITY_DN820082_c0_g1	0.00	0.00	0.00	0.00	0.00	0.00	12.00	0.00	0.00	0.00
TRINITY_DN820083_c0_g1	0.00	4.34	0.00	0.00	0.00	3.34	0.00	0.00	0.00	0.00
TRINITY_DN820084_c0_g1	0.00	0.00	0.00	0.00	0.00	0.00	0.00	0.00	0.00	0.00
TRINITY_DN820086_c0_g1	0.00	0.00	0.00	0.00	0.00	0.00	0.00	0.00	0.00	0.00
TRINITY_DN820087_c0_g1	0.00	0.00	0.00	0.00	0.00	2.18	0.00	0.00	0.00	4.65
TRINITY_DN820088_c0_g1	0.00	0.00	0.00	0.00	0.00	0.00	0.00	0.00	0.00	0.00
TRINITY_DN82008_c0_g1	0.00	0.00	0.00	0.00	0.00	0.00	0.00	0.00	0.00	0.00
TRINITY_DN820090_c0_g1	0.00	0.00	0.00	0.00	0.00	0.00	0.00	0.00	0.00	0.00
TRINITY_DN820092_c0_g1	0.00	0.00	0.00	0.00	0.00	0.00	0.00	0.00	0.00	0.00
TRINITY_DN820095_c0_g1	14.01	0.00	0.00	0.00	0.00	0.00	0.00	0.00	13.47	38.43
TRINITY_DN820097_c0_g1	0.00	3.77	0.00	0.00	0.00	3.05	0.00	0.00	5.20	3.25
TRINITY_DN820098_c0_g1	0.00	0.00	0.00	0.00	0.00	0.00	0.00	0.00	0.00	0.00
TRINITY_DN820099_c0_g1	0.00	0.00	0.00	0.00	0.00	0.00	0.00	0.00	0.00	14.73
TRINITY_DN82009_c1_g1	0.00	0.00	0.00	0.00	0.00	0.00	0.00	0.00	0.00	0.00
TRINITY_DN82009_c1_g2	0.00	0.00	0.00	0.00	0.00	0.00	0.00	0.00	0.00	0.00
TRINITY_DN82009_c1_g3	0.00	0.00	0.00	0.00	0.00	0.00	0.00	0.00	0.00	0.00
TRINITY_DN82009_c1_g4	15.01	5.21	1.24	1.26	7.94	4.26	0.00	0.00	15.86	40.91
TRINITY_DN8200_c0_g1	23.14	9.77	3.92	4.11	5.46	8.86	24.86	3.03	46.29	38.17
TRINITY_DN8200_c0_g2	121.99	198.22	112.08	102.87	83.96	83.29	215.94	55.30	292.17	383.35
TRINITY_DN8200_c2_g2	0.00	20.26	0.00	0.00	17.47	0.00	0.00	15.97	65.42	0.00
TRINITY_DN8200_c3_g1	0.00	0.00	0.00	0.00	0.00	0.00	0.00	0.00	0.00	0.00
TRINITY_DN8200_c4_g1	0.00	0.00	0.00	12.10	0.00	0.00	0.00	0.00	0.00	0.00
TRINITY_DN8200_c8_g1	0.00	0.00	0.00	0.00	0.00	0.00	0.00	0.00	0.00	0.00
TRINITY_DN820100_c0_g1	0.00	0.00	0.00	0.00	0.00	0.00	0.00	0.00	0.00	0.00
TRINITY_DN820101_c0_g1	0.00	0.00	0.00	0.00	0.00	0.00	0.00	0.00	0.00	0.00
TRINITY_DN820106_c0_g1	0.00	0.00	0.00	0.00	0.00	0.00	0.00	0.00	0.00	0.00
TRINITY_DN820107_c0_g1	0.00	3.97	0.00	0.00	3.76	0.00	0.00	0.00	0.00	0.00
TRINITY_DN820108_c0_g1	9.33	11.13	3.96	10.71	1.41	2.27	10.61	0.00	9.10	15.74
TRINITY_DN82010_c0_g1	0.00	0.00	0.00	0.00	0.00	0.00	0.00	0.00	0.00	0.00
TRINITY_DN82010_c0_g2	0.00	0.00	0.00	0.00	0.00	0.00	0.00	0.00	0.00	9.91
TRINITY_DN82010_c1_g1	0.00	0.00	0.00	2.38	0.00	0.00	2.80	0.00	0.00	0.00
TRINITY_DN82010_c1_g2	0.00	0.00	0.00	0.00	0.00	0.00	0.00	0.00	0.00	0.00
TRINITY_DN82010_c2_g1	0.00	0.00	0.00	0.00	0.00	0.00	0.00	0.00	0.00	0.00
TRINITY_DN82010_c4_g1	0.00	0.00	0.00	12.29	0.00	0.00	16.55	0.00	0.00	0.00
TRINITY_DN820110_c0_g1	0.00	0.00	0.00	0.00	0.00	0.00	0.00	0.00	0.00	0.00
TRINITY_DN820113_c0_g1	0.00	0.00	0.00	0.00	0.00	0.00	0.00	0.00	0.00	0.00
TRINITY_DN820114_c0_g1	0.00	0.00	0.00	0.00	0.00	0.00	0.00	0.00	0.00	0.00
TRINITY_DN820115_c0_g1	0.00	0.00	0.00	0.00	0.00	0.00	0.00	0.00	0.00	6.43
TRINITY_DN820116_c0_g1	12.13	0.00	0.00	46.96	0.00	0.00	0.00	0.00	0.00	0.00
TRINITY_DN820117_c0_g1	6.27	0.00	0.00	0.00	0.00	0.00	0.00	0.00	3.00	0.00
TRINITY_DN82011_c0_g1	0.00	0.00	0.00	0.00	0.00	0.00	0.00	0.00	0.00	0.00
TRINITY_DN82011_c0_g2	0.00	0.00	0.00	0.00	0.00	0.00	0.00	10.83	0.00	0.00
TRINITY_DN82011_c1_g1	3.49	0.00	3.49	0.00	0.00	0.00	4.22	0.00	0.00	9.09
TRINITY_DN82011_c5_g1	0.00	0.00	0.00	0.00	0.00	0.00	0.00	0.00	0.00	0.00
TRINITY_DN82011_c6_g1	0.00	0.00	0.00	0.00	0.00	0.00	0.00	0.00	0.00	16.85
TRINITY_DN820120_c0_g1	5.28	0.00	0.00	0.00	0.00	4.56	0.00	0.00	0.00	4.84
TRINITY_DN820121_c0_g1	0.00	0.00	0.00	2.87	0.00	0.00	0.00	0.00	0.00	0.00
TRINITY_DN820123_c0_g1	0.00	0.00	6.21	0.00	0.00	0.00	0.00	0.00	5.85	5.66
TRINITY_DN820125_c0_g1	0.00	0.00	0.00	0.00	0.00	0.00	24.84	0.00	0.00	0.00
TRINITY_DN820129_c0_g1	0.00	0.00	0.00	0.00	0.00	0.00	0.00	0.00	0.00	7.04
TRINITY_DN82012_c0_g1	26.54	138.66	0.00	8.64	18.44	30.80	86.58	17.29	16.89	65.09
TRINITY_DN82012_c0_g2	0.00	0.00	0.00	0.00	0.00	0.00	0.00	0.00	0.00	0.00
TRINITY_DN820130_c0_g1	0.00	0.00	0.00	0.00	0.00	0.00	0.00	0.00	0.00	0.00
TRINITY_DN820133_c0_g1	0.00	0.00	0.00	0.00	0.00	0.00	0.00	0.00	0.00	13.31
TRINITY_DN820134_c0_g1	0.00	0.00	0.00	0.00	0.00	0.00	0.00	0.00	0.00	0.00
TRINITY_DN820135_c0_g1	0.00	0.00	11.19	0.00	0.00	0.00	0.00	0.00	0.00	20.23
TRINITY_DN820137_c0_g1	0.00	0.00	0.00	0.00	8.82	0.00	0.00	0.00	0.00	7.79
TRINITY_DN82013_c0_g2	0.00	0.00	0.00	0.00	0.00	0.00	0.00	0.00	0.00	0.00
TRINITY_DN820140_c0_g1	0.00	0.00	0.00	0.00	0.00	0.00	0.00	0.00	0.00	0.00
TRINITY_DN820141_c0_g1	0.00	24.21	10.09	0.00	0.00	0.00	0.00	0.00	9.51	24.83
TRINITY_DN820142_c0_g1	6.40	0.00	1.10	10.28	4.73	2.96	0.00	0.00	0.00	0.00
TRINITY_DN820143_c0_g1	0.00	0.00	0.00	0.00	0.00	0.00	0.00	0.00	16.99	0.00
TRINITY_DN820145_c0_g1	0.00	0.00	0.00	0.00	0.00	0.00	0.00	0.00	0.00	0.00
TRINITY_DN820146_c0_g1	0.00	0.00	0.00	0.00	0.00	0.00	0.00	0.00	0.00	0.00
TRINITY_DN820149_c0_g1	0.00	0.00	0.00	0.00	0.00	0.00	0.00	0.00	0.00	0.00
TRINITY_DN82014_c0_g1	0.00	0.00	11.19	0.00	0.00	4.71	3.69	0.00	8.88	2.15
TRINITY_DN82014_c0_g2	3.03	6.61	0.00	0.00	3.19	0.00	17.75	0.00	0.00	12.30
TRINITY_DN82014_c1_g1	0.00	0.00	0.00	0.00	0.00	3.39	0.00	0.00	0.00	7.21
TRINITY_DN820150_c0_g1	0.00	0.00	0.00	0.00	0.00	0.00	0.00	0.00	0.00	0.00
TRINITY_DN820151_c0_g1	0.00	0.00	5.02	1.69	0.00	1.44	0.00	0.00	6.55	10.72
TRINITY_DN820153_c0_g1	3.85	4.28	0.00	0.00	0.00	0.00	0.00	0.00	0.00	0.00
TRINITY_DN820154_c0_g1	0.00	0.00	0.00	0.00	4.86	0.00	0.00	0.00	0.00	10.59
TRINITY_DN820156_c0_g1	0.00	0.00	0.00	0.00	0.00	0.00	0.00	0.00	0.00	0.00
TRINITY_DN820157_c0_g1	0.00	0.00	0.00	0.00	0.00	0.00	0.00	0.00	0.00	0.00
TRINITY_DN820159_c0_g1	0.00	0.00	0.00	5.01	5.32	0.00	0.00	0.00	4.83	0.00
TRINITY_DN82015_c0_g2	0.00	0.00	0.00	0.00	0.00	0.00	0.00	10.63	0.00	0.00
TRINITY_DN82015_c0_g3	0.00	0.00	0.00	0.00	0.00	0.00	0.00	0.00	0.00	10.25
TRINITY_DN82015_c0_g4	0.00	0.00	0.00	0.00	0.00	0.00	0.00	0.00	0.00	0.00
TRINITY_DN82015_c1_g1	0.00	0.00	0.00	0.00	0.00	0.00	19.75	0.00	14.51	0.00
TRINITY_DN82015_c2_g1	4.43	0.00	0.00	0.00	0.00	0.00	0.00	0.00	0.00	11.50
TRINITY_DN820160_c0_g1	0.00	0.00	13.65	0.00	0.00	0.00	0.00	0.00	0.00	12.33
TRINITY_DN820161_c0_g1	0.00	0.00	0.00	0.00	0.00	0.00	0.00	0.00	0.00	0.00
TRINITY_DN820162_c0_g1	4.69	0.00	0.00	4.62	0.00	4.04	0.00	0.00	0.00	0.00
TRINITY_DN820163_c0_g1	0.00	17.51	0.00	0.00	0.00	0.00	0.00	0.00	13.92	39.61
TRINITY_DN820164_c0_g1	0.00	0.00	0.00	0.00	8.02	6.70	0.00	0.00	0.00	7.08
TRINITY_DN820166_c0_g1	0.00	10.47	8.83	0.00	0.00	0.00	0.00	0.00	0.00	80.04
TRINITY_DN820168_c0_g1	0.00	0.00	0.00	7.14	0.00	0.00	0.00	0.00	0.00	0.12
TRINITY_DN820169_c0_g1	0.00	0.00	0.00	0.00	0.00	0.00	0.00	0.00	5.69	0.00
TRINITY_DN82016_c0_g1	0.00	0.00	0.00	0.00	1.58	1.27	0.00	0.00	0.00	0.00
TRINITY_DN82016_c0_g2	0.00	0.00	0.00	0.00	0.00	0.00	0.00	0.00	30.87	0.00
TRINITY_DN82016_c0_g3	0.00	0.00	0.00	0.00	0.00	0.00	0.00	0.00	0.00	0.00
TRINITY_DN82016_c1_g1	0.00	0.00	14.72	0.00	0.00	0.00	0.00	0.00	0.00	0.00
TRINITY_DN82016_c1_g2	5.33	18.30	0.00	0.00	0.00	0.00	13.27	5.23	5.05	0.00
TRINITY_DN82016_c2_g1	0.00	0.00	6.79	0.00	0.00	0.00	8.53	0.00	0.00	6.18
TRINITY_DN82016_c2_g2	0.00	0.00	0.00	0.00	0.00	0.00	0.00	0.00	0.00	0.00
TRINITY_DN82016_c5_g1	4.81	0.00	0.00	9.46	0.00	0.00	0.00	0.00	4.57	0.00
TRINITY_DN82016_c6_g1	0.00	0.00	0.00	0.00	0.00	0.00	0.00	0.00	0.00	2.99
TRINITY_DN820172_c0_g1	0.00	13.08	0.00	0.00	0.00	0.00	0.00	0.00	5.37	0.00
TRINITY_DN820173_c0_g1	0.00	0.00	0.00	3.38	0.00	0.00	0.00	0.00	0.00	4.98
TRINITY_DN820174_c0_g1	0.00	0.00	0.00	0.00	0.00	0.00	0.00	0.00	3.39	0.00
TRINITY_DN820179_c0_g1	0.00	7.18	0.00	0.00	0.00	0.00	0.00	0.00	11.70	5.66
TRINITY_DN82017_c0_g1	3.44	1.81	1.71	0.00	1.82	1.47	1.98	1.67	3.34	6.26
TRINITY_DN82017_c0_g2	0.00	0.00	0.00	2.26	0.00	0.00	0.00	0.00	0.00	0.00
TRINITY_DN820180_c0_g1	0.00	0.00	0.00	0.00	0.00	0.00	0.00	0.00	0.00	5.95
TRINITY_DN820181_c0_g1	0.00	0.00	0.00	0.00	0.00	0.00	0.00	0.00	6.59	0.00
TRINITY_DN820182_c0_g1	0.00	0.00	0.00	2.32	0.00	0.00	0.00	0.00	0.00	0.00
TRINITY_DN820189_c0_g1	0.00	0.00	0.00	0.00	0.00	0.00	0.00	0.00	0.00	0.06
TRINITY_DN82018_c1_g1	0.00	0.00	0.00	0.00	0.00	0.00	0.00	0.00	0.00	0.00
TRINITY_DN820190_c0_g1	0.00	0.00	0.00	0.00	0.00	0.00	0.00	0.00	0.00	0.00
TRINITY_DN820196_c0_g1	0.00	0.00	0.00	0.00	0.00	0.00	0.00	0.00	0.00	0.00
TRINITY_DN820198_c0_g1	19.16	89.98	0.00	18.34	0.00	0.00	0.00	0.00	0.00	17.31
TRINITY_DN820199_c0_g1	0.00	0.00	0.00	0.00	0.00	10.50	15.94	0.00	0.00	22.35
TRINITY_DN82019_c0_g1	0.00	30.59	9.27	8.93	0.00	0.00	44.88	20.81	17.48	35.27
TRINITY_DN82019_c1_g1	15.81	0.00	0.00	0.00	0.00	0.00	0.00	0.00	0.00	14.36
TRINITY_DN82019_c1_g2	0.00	0.00	0.00	2.67	0.00	0.00	0.00	0.00	0.00	0.00
TRINITY_DN82019_c4_g1	0.00	0.00	0.00	11.13	11.91	0.00	0.00	0.00	11.02	10.54
TRINITY_DN8201_c0_g1	14.03	0.00	4.54	0.00	0.00	3.90	6.96	0.00	15.65	0.00
TRINITY_DN8201_c0_g2	36.61	62.47	28.15	27.90	23.05	20.20	45.69	17.85	112.30	71.03
TRINITY_DN8201_c3_g1	0.00	0.00	0.00	0.00	0.00	0.00	64.05	0.00	0.00	0.00
TRINITY_DN8201_c4_g1	0.00	0.00	0.00	0.00	5.28	2.14	2.94	0.00	0.00	4.55
TRINITY_DN8201_c5_g1	0.00	0.00	0.00	0.00	0.00	0.00	0.00	0.00	0.00	0.00
TRINITY_DN8201_c6_g2	4.52	0.00	0.00	4.46	0.00	3.89	5.58	0.00	8.60	5.80
TRINITY_DN8201_c8_g1	0.00	0.00	0.00	0.00	0.00	0.00	0.00	0.00	0.00	0.00
TRINITY_DN820202_c0_g1	0.00	0.00	0.00	0.00	0.00	0.00	0.00	0.00	0.00	0.00
TRINITY_DN820204_c0_g1	0.00	0.00	0.00	0.00	0.00	0.00	0.00	0.00	0.00	0.00
TRINITY_DN820205_c0_g1	0.00	0.00	0.00	0.00	0.00	0.00	0.00	0.00	0.00	9.98
TRINITY_DN820207_c0_g1	0.00	7.49	0.00	0.00	0.00	0.00	0.00	0.00	6.08	0.00
TRINITY_DN820208_c0_g1	0.00	0.00	0.00	0.00	0.00	0.00	0.00	0.00	0.00	0.00
TRINITY_DN820209_c0_g1	0.00	0.00	0.00	0.00	0.00	16.42	0.00	0.00	0.00	0.00
TRINITY_DN82020_c0_g1	0.00	0.00	0.00	0.00	0.00	0.00	0.00	0.00	0.00	0.00
TRINITY_DN82020_c2_g1	14.69	27.45	4.86	9.00	8.62	7.65	24.34	10.26	16.65	31.88
TRINITY_DN82020_c7_g1	0.00	0.00	0.00	0.00	0.00	0.00	0.00	0.00	0.00	0.00
TRINITY_DN82020_c9_g1	14.69	27.45	4.86	9.00	8.62	7.65	24.34	10.26	16.65	31.88
TRINITY_DN820211_c0_g1	0.00	0.00	0.00	0.00	0.00	0.00	0.00	0.00	0.00	0.00
TRINITY_DN820213_c0_g1	0.00	0.00	0.00	0.00	0.00	12.93	0.00	0.00	0.00	0.00
TRINITY_DN820214_c0_g1	0.00	0.00	0.00	0.00	0.00	0.00	0.00	9.22	0.00	0.00
TRINITY_DN820216_c0_g1	0.00	0.00	0.00	0.00	0.00	0.00	0.00	0.00	0.00	0.00
TRINITY_DN820217_c0_g1	0.00	0.00	0.00	0.00	7.40	0.00	9.04	0.00	0.00	0.00
TRINITY_DN820219_c0_g1	0.00	0.00	0.00	0.00	0.00	0.00	0.00	0.00	0.00	0.00
TRINITY_DN82021_c0_g1	30.28	0.00	0.00	0.00	0.00	0.00	0.00	0.00	0.00	0.00
TRINITY_DN82021_c1_g1	0.00	0.00	0.00	0.00	0.00	0.00	0.00	0.00	0.00	0.00
TRINITY_DN82021_c1_g2	0.00	0.00	0.00	13.87	0.00	0.00	18.81	0.00	0.00	13.10
TRINITY_DN82021_c1_g3	0.00	0.00	0.00	0.00	15.14	0.00	19.11	0.00	0.00	0.00
TRINITY_DN820220_c0_g1	0.00	0.00	0.00	0.00	0.00	0.00	0.00	0.00	0.00	0.00
TRINITY_DN820221_c0_g1	0.00	46.36	0.00	0.00	0.00	0.00	0.00	0.00	0.00	17.84
TRINITY_DN820223_c0_g1	0.00	0.00	0.00	0.00	0.00	0.00	0.00	0.00	0.00	0.00
TRINITY_DN820224_c0_g1	0.00	0.00	0.00	0.00	0.00	0.00	0.00	0.00	0.00	0.00
TRINITY_DN82022_c0_g1	0.00	0.00	0.00	0.00	0.00	0.00	0.00	0.00	25.28	27.32
TRINITY_DN820230_c0_g1	0.00	0.00	0.00	0.00	0.00	0.00	0.00	0.00	0.00	0.00
TRINITY_DN820233_c0_g1	0.00	14.28	0.00	11.34	0.00	0.00	0.00	0.00	0.00	10.75
TRINITY_DN820235_c0_g1	0.00	0.00	0.00	4.15	0.00	0.00	0.00	0.00	0.00	0.00
TRINITY_DN820236_c0_g1	0.00	0.00	0.00	0.00	0.00	0.00	0.00	0.00	0.00	0.00
TRINITY_DN82023_c0_g1	6.23	0.00	0.00	0.00	0.00	1.67	7.46	0.00	5.97	10.03
TRINITY_DN82023_c1_g1	0.00	3.62	0.00	0.00	6.93	0.00	3.97	6.46	6.32	4.66
TRINITY_DN82023_c1_g2	0.00	0.00	0.00	0.00	0.00	0.00	6.32	0.00	0.00	4.66
TRINITY_DN82023_c2_g1	0.00	12.00	0.00	0.00	0.00	0.00	6.53	0.00	4.98	4.81
TRINITY_DN820240_c0_g1	7.42	4.11	0.00	0.00	0.00	0.00	0.00	0.00	0.00	3.38
TRINITY_DN820241_c0_g1	0.00	0.00	0.00	0.00	0.00	0.00	0.00	0.00	10.79	0.00
TRINITY_DN820245_c0_g1	5.30	18.21	0.00	0.00	0.00	0.00	0.00	0.00	5.03	0.00
TRINITY_DN820248_c0_g1	0.00	0.00	0.00	0.00	0.00	0.00	0.00	0.00	0.00	0.00
TRINITY_DN820249_c0_g1	0.00	0.00	0.00	0.00	0.00	0.00	0.00	0.00	0.00	0.00
TRINITY_DN82024_c0_g2	0.00	0.00	0.00	0.00	0.00	6.94	0.00	0.00	0.00	0.00
TRINITY_DN82024_c1_g3	2.35	0.00	0.00	0.00	0.00	2.01	0.00	0.00	2.27	2.14
TRINITY_DN82024_c2_g1	0.00	0.00	0.00	0.00	0.00	0.00	0.00	0.00	0.00	0.00
TRINITY_DN820250_c0_g1	0.00	0.00	0.00	0.00	0.00	0.00	0.00	0.00	0.00	0.00
TRINITY_DN820255_c0_g1	0.00	0.00	0.00	0.00	0.00	0.00	0.00	0.00	0.00	0.00
TRINITY_DN820256_c0_g1	0.00	0.00	0.00	0.00	1.97	10.66	0.00	0.00	2.98	11.03
TRINITY_DN820257_c0_g1	0.00	0.00	0.00	0.00	0.00	9.28	27.95	0.00	0.00	0.00
TRINITY_DN820259_c0_g1	0.00	0.00	0.00	0.00	0.00	0.00	0.00	0.00	7.78	7.49
TRINITY_DN82025_c0_g1	0.00	1.02	0.00	1.38	0.00	0.00	1.11	0.95	3.73	0.00
TRINITY_DN820262_c0_g1	0.00	74.30	0.00	0.00	0.00	0.00	0.00	0.00	0.00	0.00
TRINITY_DN820265_c0_g1	0.00	0.00	0.00	7.83	0.00	6.96	0.00	0.00	0.00	0.00
TRINITY_DN820266_c0_g1	0.00	0.00	0.00	8.64	0.00	0.00	11.46	0.00	8.44	16.27
TRINITY_DN82026_c0_g1	0.00	10.24	0.00	0.00	0.00	0.00	0.00	0.00	8.51	0.00
TRINITY_DN82026_c10_g1	0.00	0.00	0.00	0.00	0.00	14.37	0.00	0.00	0.00	0.00
TRINITY_DN82026_c1_g1	15.95	0.00	16.07	0.00	0.00	0.00	0.00	0.00	15.30	14.49
TRINITY_DN82026_c2_g1	0.00	0.00	18.82	0.00	19.07	0.00	0.00	0.00	0.00	16.85
TRINITY_DN82026_c2_g2	3.89	9.22	0.00	0.00	0.00	3.34	9.49	0.00	0.00	3.55
TRINITY_DN82026_c2_g3	0.00	0.00	0.00	0.00	0.00	0.00	0.00	0.00	0.00	0.00
TRINITY_DN82026_c2_g4	0.00	0.00	0.00	0.00	0.00	0.00	0.00	0.00	0.00	10.84
TRINITY_DN82026_c3_g1	97.13	139.10	34.00	61.50	17.44	27.08	49.69	0.00	157.33	155.57
TRINITY_DN82026_c7_g1	0.00	17.66	0.00	0.00	0.00	0.00	0.00	0.00	20.31	0.00
TRINITY_DN82026_c9_g1	0.00	0.00	0.00	0.00	0.00	0.00	0.00	0.00	0.00	0.00
TRINITY_DN820271_c0_g1	0.00	0.00	0.00	0.00	0.00	0.00	0.00	0.00	0.00	0.00
TRINITY_DN820274_c0_g1	0.00	0.00	0.00	0.00	0.00	0.00	18.46	7.12	6.89	0.00
TRINITY_DN820275_c0_g1	0.00	0.00	0.00	0.00	5.06	0.00	0.00	0.00	0.00	10.92
TRINITY_DN820276_c0_g1	0.00	0.00	0.00	0.00	0.00	0.00	5.87	0.00	0.00	0.00
TRINITY_DN820278_c0_g1	0.00	0.00	0.00	0.00	0.00	0.00	0.00	0.00	0.00	0.00
TRINITY_DN820279_c0_g1	0.00	0.00	0.00	0.00	0.00	0.00	0.00	0.00	4.46	0.00
TRINITY_DN820280_c0_g1	0.00	0.00	0.00	0.00	0.00	0.00	0.00	0.00	0.00	0.00
TRINITY_DN820281_c0_g1	0.00	0.00	0.00	8.88	0.00	0.00	11.79	0.00	0.00	0.00
TRINITY_DN820282_c0_g1	0.00	0.00	0.00	0.00	0.00	0.00	0.00	0.00	11.68	11.09
TRINITY_DN820283_c0_g1	0.00	0.00	0.00	0.00	0.00	0.00	0.00	0.00	0.00	0.00
TRINITY_DN820286_c0_g1	0.00	0.00	0.00	0.00	0.00	0.00	0.00	0.00	0.00	6.18
TRINITY_DN820287_c0_g1	0.00	0.00	3.44	0.00	0.00	0.00	0.00	0.00	0.00	3.14
TRINITY_DN82028_c0_g1	0.00	0.00	0.00	0.00	0.00	0.00	0.00	0.00	4.42	0.00
TRINITY_DN820290_c0_g1	0.00	0.00	0.00	0.00	0.00	0.00	0.00	0.00	0.00	0.00
TRINITY_DN820291_c0_g1	0.00	0.00	0.00	0.00	0.00	0.00	0.00	0.00	0.00	0.00
TRINITY_DN820292_c0_g1	0.00	0.00	0.00	0.00	0.00	0.00	0.00	0.00	0.00	0.00
TRINITY_DN820293_c0_g1	0.00	0.00	0.00	0.00	8.97	0.00	0.00	0.00	0.00	7.91
TRINITY_DN820294_c0_g1	0.00	0.00	0.00	0.00	0.00	0.00	0.00	0.00	0.00	0.00
TRINITY_DN820295_c0_g1	0.00	0.00	0.00	0.00	0.00	0.00	0.00	0.00	0.00	3.26
TRINITY_DN820297_c0_g1	0.00	0.00	0.00	4.75	0.00	0.00	0.00	9.48	0.00	0.00
TRINITY_DN820299_c0_g1	0.00	0.00	0.00	0.00	0.00	0.00	0.00	0.00	0.00	0.00
TRINITY_DN82029_c0_g1	0.00	0.00	0.00	0.00	0.00	0.00	0.00	0.00	26.23	8.42
TRINITY_DN82029_c0_g3	0.00	0.00	0.00	0.00	10.87	0.00	0.00	0.00	0.00	9.63
TRINITY_DN8202_c0_g1	65.26	60.56	67.51	44.98	42.52	40.51	32.53	35.80	203.78	286.79
TRINITY_DN8202_c0_g3	3.98	3.69	5.69	3.05	0.00	4.53	6.78	3.67	17.55	45.60
TRINITY_DN8202_c1_g1	0.00	12.77	0.00	0.00	0.00	9.05	0.00	10.14	0.00	0.00
TRINITY_DN8202_c3_g1	3.84	9.48	21.49	13.20	14.60	11.40	27.80	6.90	44.57	36.36
TRINITY_DN8202_c3_g2	13.26	20.15	1.31	0.00	6.34	2.26	6.80	3.84	20.10	28.61
TRINITY_DN8202_c3_g3	0.00	0.00	0.00	0.00	0.00	0.00	0.00	0.00	0.00	17.17
TRINITY_DN8202_c3_g4	0.00	6.44	0.00	0.00	0.00	0.00	0.00	12.48	0.00	0.00
TRINITY_DN8202_c3_g6	9.79	10.63	0.00	0.88	6.55	0.00	0.00	0.00	12.77	19.18
TRINITY_DN8202_c4_g1	0.00	0.00	0.00	0.00	0.00	0.00	0.00	0.00	0.00	0.00
TRINITY_DN8202_c5_g1	0.00	18.18	0.00	4.74	0.00	0.00	0.00	0.00	0.00	0.00
TRINITY_DN8202_c6_g1	31.17	15.49	25.40	8.18	11.92	5.61	40.42	22.09	43.56	28.37
TRINITY_DN8202_c8_g1	0.00	0.00	0.00	0.00	0.00	0.00	0.00	0.00	0.00	0.00
TRINITY_DN8202_c9_g1	0.00	28.56	0.00	0.00	12.15	10.09	15.30	0.00	0.00	0.00
TRINITY_DN820300_c0_g1	1.53	1.60	0.00	3.07	1.62	0.00	0.00	0.00	1.49	6.94
TRINITY_DN820302_c0_g1	0.00	0.00	0.00	15.68	0.00	0.00	0.00	0.00	0.00	14.86
TRINITY_DN820303_c0_g1	0.00	0.00	0.00	0.00	0.00	0.00	0.00	0.00	0.00	0.00
TRINITY_DN820305_c0_g1	0.00	0.00	0.00	0.00	0.00	0.00	0.00	0.00	10.21	9.79
TRINITY_DN820308_c0_g1	0.00	0.00	0.00	0.00	0.00	0.00	0.00	0.00	0.00	0.00
TRINITY_DN820309_c0_g1	0.00	18.72	0.00	0.00	0.00	0.00	0.00	0.00	14.91	14.13
TRINITY_DN82030_c0_g1	0.00	20.00	0.00	0.00	0.00	0.00	0.00	0.00	0.00	0.00
TRINITY_DN82030_c0_g2	0.00	0.00	0.00	0.00	0.00	0.00	0.00	0.00	0.00	0.00
TRINITY_DN82030_c4_g1	0.00	0.00	0.00	0.00	0.00	0.00	0.00	0.00	0.00	10.81
TRINITY_DN82030_c5_g1	0.00	0.00	0.00	0.00	0.00	0.00	0.00	0.00	0.00	0.00
TRINITY_DN820311_c0_g1	0.00	0.00	0.00	0.00	0.00	0.00	0.00	0.00	0.00	25.42
TRINITY_DN820313_c0_g1	8.98	5.07	0.00	0.00	0.00	22.12	8.64	7.23	4.27	0.00
TRINITY_DN820314_c0_g1	16.66	0.00	0.00	0.00	0.00	0.00	0.00	0.00	7.95	7.66
TRINITY_DN820318_c0_g1	3.10	0.00	0.00	0.00	0.00	0.00	0.00	0.00	0.00	5.64
TRINITY_DN820319_c0_g1	0.00	0.00	0.00	0.00	0.00	0.00	0.00	0.00	0.00	11.17
TRINITY_DN820321_c0_g1	5.02	0.00	0.00	4.93	0.00	0.00	0.00	0.00	0.00	0.00
TRINITY_DN820323_c0_g1	0.00	3.37	0.00	0.00	0.00	0.00	3.70	0.00	0.00	0.00
TRINITY_DN820324_c0_g1	7.52	0.00	0.00	0.00	0.00	0.00	0.00	0.00	7.16	6.90
TRINITY_DN820326_c0_g1	0.00	0.00	0.00	0.00	0.00	0.00	0.00	0.00	16.36	0.00
TRINITY_DN820328_c0_g1	0.00	0.00	0.00	0.00	0.00	0.00	0.00	0.00	0.00	0.00
TRINITY_DN820329_c0_g1	0.00	0.00	0.00	0.00	0.00	0.00	0.00	0.00	0.00	15.76
TRINITY_DN82032_c2_g1	5.06	0.00	0.00	0.00	0.00	0.00	0.00	0.00	9.67	4.63
TRINITY_DN82032_c3_g1	0.00	0.00	0.00	0.00	0.00	0.00	0.00	0.00	0.00	0.00
TRINITY_DN82032_c3_g2	0.00	13.90	0.00	0.00	11.83	9.83	29.75	10.97	1.27	0.00
TRINITY_DN82032_c5_g1	0.00	0.00	0.00	0.00	0.00	0.00	0.00	0.00	0.00	0.00
TRINITY_DN820331_c0_g1	0.00	0.00	0.00	0.00	0.00	0.00	0.00	0.00	0.00	0.00
TRINITY_DN820332_c0_g1	0.00	0.00	0.00	0.00	0.00	0.00	0.00	0.00	0.00	0.00
TRINITY_DN820333_c0_g1	0.00	0.00	0.00	0.00	0.00	13.06	0.00	0.00	0.00	14.00
TRINITY_DN820334_c0_g1	0.00	0.00	0.00	0.00	0.00	0.00	34.22	12.48	12.57	0.00
TRINITY_DN820335_c0_g1	0.00	0.00	0.00	0.00	0.00	0.00	0.00	0.00	0.00	0.00
TRINITY_DN820337_c0_g1	0.00	0.00	0.00	0.00	0.00	0.00	0.00	0.00	8.43	0.00
TRINITY_DN820338_c0_g1	0.00	0.00	0.00	0.00	0.00	0.00	0.00	0.00	0.00	0.00
TRINITY_DN820339_c0_g1	0.00	0.00	0.00	0.00	0.00	0.00	0.00	0.00	0.00	0.00
TRINITY_DN82033_c0_g1	16.64	0.00	0.00	0.00	0.00	0.00	0.00	0.00	0.00	21.49
TRINITY_DN82033_c0_g2	0.00	0.00	0.00	0.00	0.00	0.00	0.00	0.00	0.00	0.00
TRINITY_DN82033_c2_g1	0.00	0.00	0.00	0.00	0.00	0.00	0.00	0.00	0.00	0.00
TRINITY_DN820344_c0_g1	0.00	0.00	0.00	0.00	0.00	0.00	0.00	0.00	0.00	9.63
TRINITY_DN820345_c0_g1	0.00	0.00	0.00	0.00	0.00	0.00	0.00	0.00	0.00	0.00
TRINITY_DN820346_c0_g1	0.00	0.00	0.00	0.00	0.00	0.00	0.00	0.00	8.30	0.00
TRINITY_DN820347_c0_g1	0.00	0.00	0.00	0.00	0.00	0.00	0.00	0.00	0.00	0.00
TRINITY_DN82034_c0_g1	1.60	0.00	0.00	0.00	0.00	1.42	1.91	0.00	9.04	6.05
TRINITY_DN82034_c0_g2	0.00	0.00	18.98	0.00	0.00	0.00	0.00	0.00	0.00	0.00
TRINITY_DN82034_c1_g1	0.00	0.00	0.00	0.00	0.00	0.00	0.00	0.00	0.00	0.00
TRINITY_DN82034_c1_g2	0.00	0.00	0.00	0.00	0.00	0.00	0.00	0.00	0.00	0.00
TRINITY_DN82034_c1_g3	0.00	0.00	0.00	0.00	0.00	0.00	0.00	0.00	0.00	0.00
TRINITY_DN82034_c2_g1	0.00	0.00	0.00	0.00	0.00	0.00	0.00	0.00	0.00	7.19
TRINITY_DN82034_c3_g1	0.00	0.00	0.00	0.00	0.00	0.00	8.18	0.00	0.00	0.00
TRINITY_DN820357_c0_g1	0.00	0.00	0.00	0.00	0.00	0.00	0.00	0.00	13.89	4.47
TRINITY_DN820358_c0_g1	12.31	0.00	0.00	0.00	0.00	0.00	0.00	0.00	0.00	20.27
TRINITY_DN82035_c0_g1	0.00	0.00	0.00	0.00	0.00	0.00	0.00	0.00	0.00	0.00
TRINITY_DN820361_c0_g1	13.25	0.00	0.00	0.00	0.00	0.00	0.00	0.00	0.00	0.00
TRINITY_DN820363_c0_g1	0.00	0.00	0.00	8.88	0.00	0.00	0.00	0.00	0.00	16.74
TRINITY_DN820367_c0_g1	0.00	0.00	0.00	0.00	0.00	0.00	0.00	0.00	0.00	0.00
TRINITY_DN820368_c0_g1	0.00	0.00	0.00	0.00	0.00	0.00	0.00	0.00	0.00	0.00
TRINITY_DN820369_c0_g1	0.00	0.00	0.00	0.00	0.00	0.00	0.00	0.00	0.00	0.00
TRINITY_DN820370_c0_g1	0.00	0.00	0.00	0.00	0.00	0.00	0.00	0.00	0.00	0.00
TRINITY_DN820371_c0_g1	0.00	0.00	0.00	0.00	0.00	0.00	0.00	0.00	0.00	0.00
TRINITY_DN820372_c0_g1	0.00	0.00	0.00	0.00	0.00	0.00	25.53	0.00	0.00	0.00
TRINITY_DN820376_c0_g1	0.00	16.41	0.00	0.00	0.00	0.00	0.00	0.00	19.78	0.00
TRINITY_DN820377_c0_g1	0.00	0.00	0.00	0.00	0.00	0.00	0.00	0.00	0.00	0.00
TRINITY_DN820379_c0_g1	0.00	0.00	0.00	0.00	0.00	0.00	0.00	0.00	12.43	21.44
TRINITY_DN82037_c0_g1	0.00	0.00	0.00	0.00	0.00	0.00	0.00	0.00	0.00	0.00
TRINITY_DN82037_c1_g1	0.00	0.00	0.00	0.00	0.00	0.00	0.00	0.00	0.00	0.00
TRINITY_DN820380_c0_g1	0.00	0.00	0.00	0.00	0.00	0.00	0.00	0.00	0.00	14.86
TRINITY_DN820382_c0_g1	0.00	0.00	0.00	0.00	0.00	0.00	0.00	0.00	0.00	0.00
TRINITY_DN820383_c0_g1	0.00	0.00	0.00	0.00	0.00	0.00	23.09	0.00	0.00	0.00
TRINITY_DN820386_c0_g1	0.00	0.00	0.00	0.00	0.00	0.00	0.00	0.00	0.00	0.00
TRINITY_DN820387_c0_g1	0.00	0.00	0.00	0.00	0.00	0.00	0.00	0.00	4.41	0.00
TRINITY_DN820389_c0_g1	0.00	0.00	0.00	0.00	0.00	0.00	0.00	0.00	0.00	0.00
TRINITY_DN82038_c0_g1	0.00	0.00	0.00	4.87	5.17	8.52	24.55	4.86	18.79	0.00
TRINITY_DN82038_c0_g2	17.97	0.00	0.00	0.00	0.00	0.00	0.00	0.00	0.00	0.00
TRINITY_DN82038_c0_g3	0.00	0.00	0.00	0.00	0.00	0.00	6.83	0.00	5.18	16.97
TRINITY_DN82038_c4_g1	0.00	0.00	0.00	0.00	0.00	0.00	0.00	0.00	0.00	0.00
TRINITY_DN820390_c0_g1	0.00	0.00	0.00	0.00	0.00	0.00	0.00	0.00	0.00	0.00
TRINITY_DN820391_c0_g1	0.00	0.00	0.00	0.00	0.00	0.00	0.00	0.00	0.00	6.61
TRINITY_DN820392_c0_g1	0.00	0.00	0.00	0.00	0.00	0.00	0.00	0.00	0.00	0.00
TRINITY_DN820393_c0_g1	0.00	0.00	0.00	0.00	0.00	0.00	0.00	0.00	0.00	0.00
TRINITY_DN820395_c0_g1	0.00	20.10	0.00	0.00	0.00	0.00	0.00	0.00	0.00	0.00
TRINITY_DN820397_c0_g1	0.00	0.00	0.00	0.00	0.00	0.00	0.00	0.00	0.00	0.00
TRINITY_DN820399_c0_g1	8.33	0.00	0.00	0.00	0.00	0.00	0.00	0.00	7.95	7.66
TRINITY_DN8203_c0_g1	0.00	0.00	0.00	0.00	0.00	0.00	0.00	0.00	0.00	0.00
TRINITY_DN8203_c0_g2	0.00	0.00	14.52	0.05	0.00	0.00	0.00	0.00	0.00	0.00
TRINITY_DN820400_c0_g1	10.21	0.00	0.00	0.00	0.00	0.00	0.00	0.00	19.50	0.00
TRINITY_DN820401_c0_g1	0.00	0.00	0.00	33.24	0.00	0.00	0.00	0.00	0.00	0.00
TRINITY_DN820402_c0_g1	0.00	0.00	0.00	0.00	0.00	0.00	0.00	0.00	0.00	0.00
TRINITY_DN820403_c0_g1	0.00	0.00	0.00	0.00	0.00	0.00	0.00	0.00	0.00	29.93
TRINITY_DN820405_c0_g1	0.00	5.39	0.00	14.05	0.00	4.10	0.00	0.00	0.00	8.71
TRINITY_DN820406_c0_g1	0.00	0.00	0.00	0.00	0.00	0.00	0.00	0.00	0.00	0.00
TRINITY_DN820407_c0_g1	0.00	0.00	0.00	0.00	0.00	0.00	0.00	0.00	0.00	0.00
TRINITY_DN820408_c0_g1	0.00	0.00	0.00	0.00	0.00	0.00	0.00	0.00	0.00	0.00
TRINITY_DN82040_c0_g1	0.00	0.00	0.00	0.00	0.00	0.00	0.00	0.00	0.00	0.00
TRINITY_DN82040_c0_g2	13.91	0.00	2.34	0.00	5.49	15.42	39.83	4.43	12.31	16.08
TRINITY_DN820410_c0_g1	6.54	0.00	0.00	0.00	0.00	0.00	0.00	0.00	0.00	0.00
TRINITY_DN820412_c0_g1	5.82	0.00	0.00	0.00	0.00	0.00	0.00	0.00	11.04	0.00
TRINITY_DN820413_c0_g1	0.00	0.00	0.00	0.00	0.00	0.00	0.00	0.00	0.00	0.00
TRINITY_DN820414_c0_g1	0.00	3.69	0.00	0.00	0.00	2.88	0.00	0.00	3.22	12.25
TRINITY_DN820415_c0_g1	0.00	0.00	0.00	0.00	0.00	0.00	0.00	0.00	7.39	0.00
TRINITY_DN820418_c0_g1	2.17	0.00	0.00	0.00	0.00	0.00	0.00	0.00	0.00	0.00
TRINITY_DN82041_c0_g1	5.72	0.00	0.00	0.00	0.00	4.96	7.18	22.51	16.30	5.26
TRINITY_DN82041_c0_g2	17.08	0.00	0.00	0.00	0.00	0.00	0.00	0.00	0.00	0.00
TRINITY_DN82041_c0_g4	31.97	0.00	6.46	18.86	0.00	0.00	56.73	18.92	18.23	100.11
TRINITY_DN82041_c1_g1	0.00	0.00	0.00	0.00	0.00	0.00	0.00	0.00	0.00	0.00
TRINITY_DN820420_c0_g1	0.00	0.00	0.00	0.00	0.00	0.00	0.00	0.00	27.15	0.00
TRINITY_DN820421_c0_g1	0.00	0.00	0.00	0.00	0.00	0.00	0.00	0.00	0.00	0.00
TRINITY_DN820424_c0_g1	0.00	0.00	0.00	0.00	0.00	0.00	0.00	0.00	0.00	0.00
TRINITY_DN820427_c0_g1	0.00	0.00	0.00	0.00	0.00	0.00	0.00	0.00	15.16	14.36
TRINITY_DN820428_c0_g1	0.00	0.00	0.00	0.00	0.00	0.00	0.00	0.00	4.60	4.43
TRINITY_DN820429_c0_g1	0.00	0.00	0.00	0.00	0.00	0.00	0.00	0.00	0.00	0.00
TRINITY_DN82042_c0_g1	0.00	0.00	0.00	0.00	0.00	0.00	0.00	0.00	0.00	0.00
TRINITY_DN82042_c1_g1	2.01	1.08	0.00	2.10	0.00	0.00	0.00	0.00	0.00	1.99
TRINITY_DN820430_c0_g1	0.00	0.00	0.00	0.00	0.00	0.00	0.00	0.00	0.00	0.00
TRINITY_DN820436_c0_g1	0.00	0.00	0.00	0.00	0.00	0.00	0.00	0.00	0.00	0.00
TRINITY_DN820437_c0_g1	0.00	0.00	0.00	0.00	0.00	0.00	0.00	0.00	0.00	0.00
TRINITY_DN820438_c0_g1	0.00	0.00	0.00	0.00	0.00	0.00	0.00	0.00	0.00	12.24
TRINITY_DN820439_c0_g1	0.00	0.00	0.00	0.00	17.77	0.00	0.00	0.00	50.06	0.00
TRINITY_DN82043_c0_g2	18.14	0.00	5.66	5.54	0.00	0.00	0.00	0.00	0.00	0.00
TRINITY_DN82043_c0_g4	0.00	0.00	0.00	0.00	0.00	0.00	0.00	0.00	0.00	46.16
TRINITY_DN82043_c1_g1	26.68	42.90	18.05	17.37	18.54	23.21	0.00	0.00	16.98	81.81
TRINITY_DN820440_c0_g1	0.00	0.00	0.00	0.00	0.00	0.00	0.00	0.00	0.00	0.00
TRINITY_DN820441_c1_g1	0.00	0.00	0.00	0.00	0.00	0.00	0.00	0.00	0.00	0.00
TRINITY_DN820442_c0_g1	13.05	0.00	0.00	0.00	0.00	0.00	0.00	12.48	0.00	0.00
TRINITY_DN820445_c0_g1	0.00	0.00	0.00	0.00	0.00	0.00	0.00	0.00	0.00	18.95
TRINITY_DN820446_c0_g1	0.00	24.72	0.00	0.00	0.00	0.00	0.00	0.00	0.00	0.00
TRINITY_DN820447_c0_g1	0.00	6.13	0.00	0.00	2.97	0.00	0.00	0.00	0.00	10.30
TRINITY_DN820448_c0_g1	0.00	0.00	0.00	0.00	0.00	0.00	22.47	0.00	0.00	0.00
TRINITY_DN82044_c0_g1	0.00	0.00	0.00	0.00	0.00	0.00	0.00	0.00	14.39	0.00
TRINITY_DN82044_c1_g1	0.00	0.00	0.00	0.00	0.00	0.00	0.00	0.00	0.00	0.00
TRINITY_DN820450_c0_g1	0.00	0.00	10.04	9.84	0.00	0.00	0.00	0.00	4.75	13.73
TRINITY_DN820451_c0_g1	0.00	13.00	0.00	0.00	0.00	0.00	0.00	0.00	0.00	0.00
TRINITY_DN820452_c0_g1	0.00	11.74	0.00	0.00	0.00	0.00	0.00	0.00	9.22	0.00
TRINITY_DN820455_c0_g1	0.00	0.00	0.00	0.00	0.00	0.00	0.00	0.00	0.00	0.00
TRINITY_DN820457_c0_g1	0.00	0.00	0.00	0.00	0.00	0.00	0.00	0.00	0.00	0.00
TRINITY_DN820458_c0_g1	0.00	0.00	0.00	0.00	0.00	0.00	0.00	0.00	0.00	0.00
TRINITY_DN820459_c0_g1	0.00	0.00	0.00	0.00	0.00	0.00	0.00	0.00	13.80	13.10
TRINITY_DN82045_c0_g1	0.00	0.00	0.00	0.00	0.00	0.00	0.00	0.00	0.00	9.26
TRINITY_DN82045_c0_g2	0.00	0.00	0.00	0.00	0.00	0.00	0.00	0.00	0.00	0.00
TRINITY_DN820461_c0_g1	0.00	0.00	0.00	0.00	0.00	0.00	0.00	0.00	0.00	0.00
TRINITY_DN820463_c0_g1	0.00	0.00	0.00	0.00	0.00	0.00	0.00	0.00	0.00	13.95
TRINITY_DN820464_c0_g1	1.84	3.89	0.00	0.00	1.94	0.00	0.00	0.00	0.00	3.35
TRINITY_DN820466_c0_g1	0.00	34.23	0.00	0.00	0.00	0.00	0.00	0.00	0.00	0.00
TRINITY_DN820467_c0_g1	0.00	0.00	0.00	5.90	0.00	0.00	0.00	0.00	5.71	0.00
TRINITY_DN820469_c0_g1	0.00	0.00	0.00	0.00	0.00	0.00	0.00	0.00	0.00	0.00
TRINITY_DN82046_c0_g1	17.80	21.18	0.00	0.00	0.00	0.00	23.09	18.83	38.83	39.47
TRINITY_DN82046_c1_g1	0.00	0.00	0.00	0.00	17.92	0.00	0.00	0.00	0.00	0.00
TRINITY_DN820471_c0_g1	0.00	0.00	0.00	0.00	0.00	0.00	0.00	0.00	0.00	0.00
TRINITY_DN820472_c0_g1	0.00	0.00	0.00	0.00	0.00	0.00	0.00	0.00	0.00	0.00
TRINITY_DN820473_c0_g1	0.00	0.00	0.00	0.00	0.00	0.00	0.00	0.00	0.00	0.00
TRINITY_DN820476_c0_g1	10.15	0.00	0.00	0.00	0.00	4.38	0.00	0.00	9.63	9.29
TRINITY_DN820478_c0_g1	4.72	0.00	0.00	0.00	0.00	0.00	0.00	0.00	0.00	0.00
TRINITY_DN82047_c1_g1	0.00	0.00	0.00	0.00	0.00	0.00	0.00	0.00	0.00	0.00
TRINITY_DN820480_c0_g1	8.94	0.00	0.00	0.00	0.00	0.00	0.00	0.00	0.00	0.00
TRINITY_DN820482_c0_g1	0.00	0.00	0.00	0.00	0.00	0.00	0.00	0.00	0.00	0.00
TRINITY_DN820483_c0_g1	0.00	0.00	0.00	0.00	0.00	0.00	0.00	0.00	0.00	0.00
TRINITY_DN820485_c0_g1	0.00	0.00	0.00	0.00	0.00	0.00	0.00	0.00	0.00	0.00
TRINITY_DN820487_c0_g1	0.00	0.00	0.00	0.00	0.00	0.00	0.00	0.00	0.00	0.00
TRINITY_DN820488_c0_g1	0.00	0.00	0.00	3.78	0.00	0.00	0.00	0.00	0.00	0.00
TRINITY_DN820489_c0_g1	0.00	0.00	0.00	0.00	0.00	0.00	0.00	3.05	0.00	0.00
TRINITY_DN82048_c0_g1	0.00	0.00	0.00	0.00	0.00	13.84	0.00	0.00	0.00	0.00
TRINITY_DN82048_c1_g1	0.00	0.00	0.00	0.00	0.00	6.11	0.00	0.00	0.00	12.92
TRINITY_DN82048_c2_g1	0.00	0.00	0.00	0.00	0.00	0.00	25.28	0.00	57.35	0.00
TRINITY_DN82048_c3_g1	0.00	0.00	0.00	0.00	0.00	0.00	0.00	0.00	0.00	9.09
TRINITY_DN82048_c5_g1	0.00	6.75	0.00	0.00	6.07	0.00	0.00	0.00	0.00	5.34
TRINITY_DN82048_c6_g1	0.00	0.00	13.12	17.29	0.00	0.00	0.00	0.00	0.00	0.00
TRINITY_DN820492_c0_g1	0.00	0.00	0.00	0.00	0.00	0.00	0.00	0.00	0.00	9.69
TRINITY_DN820493_c0_g1	0.00	0.00	0.00	0.00	0.00	0.00	0.00	0.00	0.00	14.09
TRINITY_DN820494_c0_g1	0.00	0.64	0.60	0.28	1.33	0.24	0.00	0.00	13.90	0.00
TRINITY_DN820496_c0_g1	0.00	0.00	0.00	0.00	0.00	0.00	0.00	0.00	0.00	0.00
TRINITY_DN820498_c0_g1	0.00	0.00	0.00	0.00	0.00	4.31	0.00	9.83	0.00	9.15
TRINITY_DN820499_c0_g1	0.00	9.07	0.00	0.00	0.00	0.00	0.00	0.00	14.46	0.00
TRINITY_DN82049_c1_g1	0.00	0.00	0.00	0.00	0.00	0.00	0.00	0.00	0.00	0.00
TRINITY_DN82049_c2_g1	5.91	8.36	1.96	1.97	2.08	1.68	0.00	0.00	16.60	20.10
TRINITY_DN82049_c3_g1	0.00	0.00	0.00	0.00	0.00	0.00	0.00	0.00	0.00	0.00
TRINITY_DN82049_c5_g1	0.00	0.00	0.00	0.00	0.00	0.00	0.00	0.00	0.00	0.00
TRINITY_DN8204_c0_g1	0.91	0.00	0.00	0.92	0.96	1.55	0.00	0.88	1.78	0.83
TRINITY_DN820500_c0_g1	0.00	0.00	0.00	0.00	0.00	0.00	0.00	0.00	0.00	13.59
TRINITY_DN820502_c0_g1	0.00	0.00	0.00	0.00	0.00	0.00	0.00	0.00	5.17	9.98
TRINITY_DN820505_c0_g1	0.00	2.37	0.00	0.00	0.00	0.00	0.00	0.00	6.43	6.05
TRINITY_DN820506_c0_g1	15.40	0.00	0.00	0.00	0.00	0.00	0.00	0.00	0.00	0.00
TRINITY_DN820507_c0_g1	0.00	17.36	0.00	0.00	0.00	0.00	0.00	0.00	0.00	0.00
TRINITY_DN820508_c0_g1	0.00	0.00	0.00	14.09	0.00	0.00	0.00	0.00	0.00	13.31
TRINITY_DN820509_c0_g1	0.00	0.00	0.00	0.00	0.00	0.00	0.00	0.00	0.00	0.00
TRINITY_DN82050_c0_g1	0.00	16.49	0.00	0.00	5.52	5.21	0.00	0.00	0.00	0.00
TRINITY_DN820511_c0_g1	0.00	0.00	0.00	0.00	0.00	0.00	0.00	0.00	0.00	0.00
TRINITY_DN820512_c0_g1	0.00	0.00	0.00	0.00	0.00	0.00	0.00	0.00	0.00	0.00
TRINITY_DN820513_c0_g1	4.69	0.00	0.00	0.00	0.00	0.00	0.00	0.00	4.46	0.00
TRINITY_DN820514_c0_g1	0.00	0.00	0.00	0.00	15.48	0.00	0.00	0.00	0.00	0.00
TRINITY_DN820515_c0_g1	0.00	0.00	0.00	0.00	17.18	0.00	0.00	0.00	0.00	0.00
TRINITY_DN820518_c0_g1	3.05	0.00	0.00	6.06	0.00	0.00	0.00	0.00	2.92	0.00
TRINITY_DN820519_c0_g1	0.00	0.00	0.00	0.00	0.00	0.00	0.00	0.00	0.00	0.00
TRINITY_DN82051_c0_g1	0.00	0.00	0.00	0.00	0.00	0.00	0.00	0.00	7.99	0.00
TRINITY_DN820520_c0_g1	0.00	0.00	0.00	0.00	0.00	0.00	0.00	0.00	0.00	0.00
TRINITY_DN820521_c0_g1	0.00	0.00	0.00	0.00	0.00	0.00	0.00	0.00	0.00	0.00
TRINITY_DN820523_c0_g1	0.00	0.00	0.00	0.00	0.00	0.00	0.00	0.00	0.00	0.00
TRINITY_DN820527_c0_g1	0.00	0.00	0.00	0.00	0.00	0.00	0.00	0.00	0.00	0.00
TRINITY_DN820528_c0_g1	0.00	0.00	0.00	0.00	0.00	0.00	0.00	0.00	0.00	0.00
TRINITY_DN82052_c2_g1	0.00	0.00	0.00	0.00	0.00	0.00	0.00	0.00	0.00	0.00
TRINITY_DN820532_c0_g1	0.00	0.00	0.00	0.00	0.00	0.00	0.00	0.00	3.20	0.00
TRINITY_DN820533_c0_g1	0.00	0.00	0.00	0.00	0.00	0.00	0.00	0.00	0.00	0.00
TRINITY_DN820534_c0_g1	0.00	0.00	0.00	0.00	9.37	0.00	0.00	0.00	0.00	8.28
TRINITY_DN820536_c0_g1	0.00	0.00	0.00	0.00	0.00	0.00	0.00	0.00	0.00	3.36
TRINITY_DN820537_c0_g1	7.56	0.00	0.00	0.00	0.00	0.00	0.00	0.00	0.00	6.94
TRINITY_DN820538_c0_g1	21.11	0.00	0.00	0.00	0.00	0.00	0.00	0.00	0.00	0.00
TRINITY_DN82053_c0_g1	0.00	2.29	3.41	1.74	0.83	1.82	7.84	2.73	2.05	2.24
TRINITY_DN820547_c0_g1	0.00	0.00	0.00	0.00	0.00	0.00	0.00	3.43	0.00	12.78
TRINITY_DN820549_c0_g1	0.00	0.00	0.00	0.00	0.00	0.00	4.29	0.00	0.00	0.00
TRINITY_DN82054_c0_g1	0.00	0.00	0.00	0.00	0.00	0.00	0.00	0.00	0.00	0.00
TRINITY_DN82054_c0_g2	0.00	0.00	0.00	0.00	0.00	0.00	0.00	0.00	0.00	0.00
TRINITY_DN820551_c0_g1	0.00	0.00	0.00	0.00	0.00	0.00	0.00	0.00	0.00	0.00
TRINITY_DN820552_c0_g1	5.75	2.77	0.00	0.00	0.00	0.00	0.00	0.00	5.46	5.28
TRINITY_DN820555_c0_g1	0.00	0.00	0.00	0.00	18.64	0.00	0.00	0.00	0.00	16.46
TRINITY_DN820556_c0_g1	0.00	0.00	0.00	0.00	0.00	0.00	0.00	0.00	0.00	0.00
TRINITY_DN820557_c0_g1	0.00	0.00	5.30	0.00	5.51	0.00	0.00	0.00	10.02	19.37
TRINITY_DN820559_c0_g1	0.00	0.00	0.00	0.00	0.00	0.00	3.93	0.00	3.13	8.93
TRINITY_DN82055_c0_g1	0.00	0.00	0.00	0.00	0.00	0.00	0.00	0.00	10.35	29.72
TRINITY_DN82055_c0_g2	0.00	0.00	0.00	0.00	9.53	0.00	15.60	0.00	11.51	21.89
TRINITY_DN820560_c0_g1	0.00	0.00	0.00	0.00	0.00	0.00	0.00	0.00	0.00	0.00
TRINITY_DN820561_c0_g1	0.00	0.00	0.00	0.00	0.00	0.00	0.00	0.00	0.00	0.00
TRINITY_DN820564_c0_g1	0.00	0.00	0.00	0.00	0.00	0.00	0.00	0.00	0.00	0.00
TRINITY_DN820565_c0_g1	0.00	0.00	0.00	0.00	0.00	0.00	0.00	0.00	0.00	0.00
TRINITY_DN820566_c0_g1	0.00	0.00	0.00	0.00	0.00	0.00	0.00	0.00	0.00	0.00
TRINITY_DN82056_c1_g1	0.00	0.00	0.00	0.00	0.00	0.00	0.00	0.00	10.25	0.00
TRINITY_DN82056_c2_g1	0.00	0.00	19.90	10.84	0.00	0.00	0.00	10.77	10.72	51.25
TRINITY_DN820572_c0_g1	0.00	12.96	0.00	0.00	0.00	0.00	0.00	0.00	0.00	0.00
TRINITY_DN820573_c0_g1	0.00	0.00	0.00	0.00	0.00	0.00	0.00	0.00	0.00	8.87
TRINITY_DN820574_c0_g1	0.00	0.00	0.00	0.00	20.85	0.00	0.00	0.00	0.00	27.59
TRINITY_DN820577_c0_g1	0.00	0.00	0.00	0.00	0.00	0.00	0.00	0.00	0.00	21.75
TRINITY_DN820578_c0_g1	0.00	0.00	0.00	14.15	0.00	0.00	0.00	0.00	6.85	6.61
TRINITY_DN820579_c0_g1	0.00	0.00	0.00	0.00	0.00	0.00	0.00	0.00	4.34	4.18
TRINITY_DN82057_c0_g1	6.57	0.00	0.00	6.46	0.00	0.00	0.00	0.00	6.24	24.19
TRINITY_DN820581_c0_g1	0.00	0.00	0.00	0.00	0.00	0.00	0.00	0.00	0.00	14.24
TRINITY_DN820582_c0_g1	0.00	9.07	0.00	0.00	0.00	0.00	0.00	0.00	0.00	20.92
TRINITY_DN820583_c0_g1	0.00	0.00	0.00	0.00	13.84	0.00	0.00	0.00	0.00	0.00
TRINITY_DN820584_c0_g1	0.00	0.00	0.00	0.00	0.00	0.00	0.00	0.00	0.00	24.25
TRINITY_DN820587_c0_g1	0.00	9.26	0.00	0.00	0.00	0.00	0.00	0.00	0.00	0.00
TRINITY_DN820588_c0_g1	0.00	0.00	0.00	0.00	0.00	0.00	0.00	0.00	0.00	0.00
TRINITY_DN820589_c0_g1	0.00	0.00	0.00	0.00	0.00	0.00	0.00	0.00	0.00	0.00
TRINITY_DN82058_c0_g1	0.00	0.00	0.00	0.00	0.00	0.00	0.00	0.00	0.00	0.00
TRINITY_DN82058_c1_g1	0.00	12.02	10.03	0.00	10.29	0.00	0.00	0.00	9.46	0.00
TRINITY_DN820590_c0_g1	8.04	0.00	8.13	0.00	0.00	0.00	0.00	0.00	0.00	0.00
TRINITY_DN820595_c0_g1	0.00	0.00	0.00	0.00	0.00	0.00	0.00	0.00	0.00	6.26
TRINITY_DN820597_c0_g1	0.00	0.00	0.00	0.00	0.00	0.00	0.00	0.00	5.87	0.00
TRINITY_DN82059_c0_g2	0.00	0.00	0.00	0.00	0.00	0.00	0.00	0.00	0.00	0.00
TRINITY_DN8205_c0_g1	0.00	0.00	12.88	15.39	0.00	0.00	39.32	0.00	0.00	38.00
TRINITY_DN8205_c13_g1	0.39	0.00	0.00	0.00	0.00	0.00	0.00	0.00	12.64	0.00
TRINITY_DN8205_c14_g1	0.00	0.00	0.00	0.00	0.00	15.45	0.00	0.00	0.00	0.00
TRINITY_DN8205_c15_g1	0.00	0.00	0.00	0.00	0.00	0.00	0.00	0.00	0.00	0.00
TRINITY_DN8205_c15_g2	0.00	0.00	0.00	0.00	0.00	0.00	0.00	0.00	0.00	0.00
TRINITY_DN8205_c1_g1	0.00	0.00	0.00	0.00	0.00	0.00	0.00	0.00	0.00	0.00
TRINITY_DN8205_c1_g2	104.24	128.77	77.29	35.35	56.06	58.76	66.38	29.11	201.32	533.75
TRINITY_DN8205_c23_g1	0.00	0.00	0.00	0.00	0.00	0.00	0.00	0.00	0.00	0.00
TRINITY_DN8205_c2_g1	0.00	0.00	8.57	19.66	20.71	25.67	4.48	24.75	46.79	0.00
TRINITY_DN8205_c4_g1	8.42	10.12	0.00	0.00	0.00	0.00	0.00	0.00	24.10	29.05
TRINITY_DN820600_c0_g1	13.74	0.00	0.00	0.00	0.00	0.00	0.00	0.00	0.00	12.63
TRINITY_DN820603_c0_g1	0.00	0.00	0.00	0.00	0.00	0.00	0.00	0.00	0.00	0.00
TRINITY_DN820604_c0_g1	0.00	0.00	0.00	0.00	0.00	0.00	0.00	0.00	0.00	0.00
TRINITY_DN820605_c0_g1	0.00	0.00	0.00	0.00	0.00	0.00	0.00	0.00	5.11	0.00
TRINITY_DN820606_c0_g1	0.00	0.00	0.00	0.00	0.00	0.00	0.00	0.00	0.00	0.00
TRINITY_DN820608_c0_g1	0.00	0.00	0.00	45.43	0.00	0.00	0.00	0.00	0.00	0.00
TRINITY_DN82060_c0_g2	0.00	0.00	0.00	0.00	0.00	0.00	0.00	0.00	0.00	0.00
TRINITY_DN82060_c0_g3	0.00	0.00	0.00	0.00	0.00	0.00	0.00	0.00	0.00	0.00
TRINITY_DN82060_c0_g5	0.00	0.00	0.00	0.00	0.00	0.00	0.00	0.00	0.00	0.00
TRINITY_DN82060_c0_g6	0.00	0.00	0.00	0.00	0.00	0.00	0.00	0.00	0.00	0.00
TRINITY_DN820610_c0_g1	0.00	0.00	6.06	0.00	3.19	0.00	0.00	0.00	2.91	2.77
TRINITY_DN820611_c0_g1	7.10	16.83	0.00	0.00	0.00	0.00	0.00	0.00	6.76	0.00
TRINITY_DN820612_c0_g1	10.41	0.00	0.00	0.00	0.00	9.00	0.00	0.00	0.00	9.56
TRINITY_DN820613_c0_g1	0.00	0.00	0.00	0.00	0.00	0.00	0.00	0.00	0.00	0.00
TRINITY_DN820614_c0_g1	0.00	0.00	0.00	0.00	0.00	0.00	0.00	0.00	0.00	0.00
TRINITY_DN820617_c0_g1	10.98	0.00	0.00	0.00	0.00	0.00	0.00	0.00	0.00	0.00
TRINITY_DN82061_c0_g1	0.00	0.00	0.00	0.00	0.00	0.00	0.00	0.00	0.00	15.73
TRINITY_DN82061_c2_g1	8.66	0.00	0.00	0.00	0.00	0.00	0.00	0.00	0.00	17.26
TRINITY_DN82061_c3_g1	0.00	12.51	0.00	0.00	0.00	0.00	0.00	0.00	0.00	0.00
TRINITY_DN82061_c7_g1	0.00	0.00	0.00	0.00	0.00	0.00	0.00	0.00	0.00	0.00
TRINITY_DN820622_c0_g1	0.00	0.00	0.00	0.00	0.00	0.00	0.00	0.00	0.00	0.00
TRINITY_DN820623_c0_g1	0.00	0.00	0.00	0.00	0.00	0.00	0.00	0.00	0.00	0.00
TRINITY_DN820625_c0_g1	0.00	0.00	0.00	0.00	0.00	0.00	0.00	0.00	0.00	0.00
TRINITY_DN820627_c0_g1	0.00	0.00	0.00	0.00	0.00	0.00	0.00	0.00	0.00	0.00
TRINITY_DN820628_c0_g1	0.00	1.62	0.00	0.00	0.00	1.32	0.00	0.00	0.00	1.40
TRINITY_DN820629_c0_g1	0.00	0.00	0.00	0.00	0.00	0.00	0.00	0.00	0.00	0.00
TRINITY_DN82062_c0_g1	0.00	0.00	0.00	0.00	0.00	0.00	0.00	0.00	0.00	0.00
TRINITY_DN82062_c0_g2	0.00	0.00	0.00	0.00	0.00	0.00	0.00	0.00	29.02	22.18
TRINITY_DN82062_c0_g4	0.00	0.00	0.00	0.00	0.00	0.00	0.00	0.00	0.00	0.00
TRINITY_DN82062_c1_g1	0.00	0.00	0.00	7.17	0.00	0.00	9.32	0.00	0.00	0.00
TRINITY_DN820631_c0_g1	0.00	0.00	0.00	0.00	0.00	0.00	0.00	0.00	0.00	0.00
TRINITY_DN820632_c0_g1	0.00	0.00	0.00	0.00	0.00	0.00	0.00	0.00	0.00	10.18
TRINITY_DN820633_c0_g1	0.00	0.00	5.81	0.00	0.00	0.00	0.00	0.00	5.48	0.00
TRINITY_DN820634_c0_g1	0.00	0.00	5.42	0.00	5.64	0.00	0.00	0.00	0.00	0.00
TRINITY_DN820636_c0_g1	0.00	0.00	0.00	0.00	0.00	0.00	0.00	0.00	22.04	0.00
TRINITY_DN820637_c0_g1	0.00	0.00	5.17	0.00	0.00	0.00	0.00	0.00	4.88	4.72
TRINITY_DN820638_c0_g1	0.00	0.00	0.00	0.00	0.00	0.00	0.00	0.00	0.00	0.00
TRINITY_DN820641_c0_g1	0.00	0.00	0.00	15.27	0.00	0.00	103.74	0.00	0.00	0.00
TRINITY_DN820642_c0_g1	0.00	0.00	0.00	0.00	0.00	0.00	0.00	0.00	0.00	0.00
TRINITY_DN820643_c0_g1	0.00	0.00	0.00	0.00	0.00	0.00	0.00	0.00	0.00	5.76
TRINITY_DN820644_c0_g1	0.00	0.00	0.00	0.00	0.00	0.00	0.00	0.00	28.54	0.00
TRINITY_DN820646_c0_g1	0.00	0.00	0.00	0.00	0.00	0.00	0.00	0.00	2.49	0.00
TRINITY_DN820647_c0_g1	0.00	0.00	0.00	0.00	0.00	0.00	0.00	0.00	0.00	0.00
TRINITY_DN82064_c0_g1	0.00	125.90	12.06	15.05	2.40	10.22	18.06	0.00	11.18	70.69
TRINITY_DN820650_c0_g1	0.00	0.00	0.00	0.00	0.00	0.00	0.00	0.00	0.00	0.00
TRINITY_DN820651_c0_g1	0.00	0.00	0.00	0.00	0.00	0.00	0.00	0.00	0.00	14.60
TRINITY_DN820653_c0_g1	0.00	0.00	0.00	0.00	0.00	0.00	0.00	0.00	0.00	0.00
TRINITY_DN820656_c0_g1	0.00	0.00	0.00	0.00	0.00	0.00	0.00	0.00	0.00	4.51
TRINITY_DN820658_c0_g1	0.00	0.00	0.00	0.00	0.00	0.00	0.00	0.00	0.00	5.34
TRINITY_DN820659_c0_g1	0.00	0.00	0.00	0.00	0.00	0.00	0.00	0.00	0.00	0.00
TRINITY_DN82065_c0_g1	0.00	0.00	0.00	0.00	6.05	0.00	0.00	5.63	6.08	5.32
TRINITY_DN82065_c0_g2	17.05	15.91	0.00	0.00	4.58	0.00	34.29	0.00	45.29	9.28
TRINITY_DN820661_c0_g1	0.00	0.00	0.00	0.00	0.00	0.00	0.00	0.00	0.00	0.00
TRINITY_DN820662_c0_g1	0.00	0.00	0.00	0.00	0.00	0.00	0.00	0.00	0.00	0.00
TRINITY_DN820663_c0_g1	0.00	0.00	0.00	0.00	0.00	0.00	0.00	0.00	0.00	0.00
TRINITY_DN820665_c0_g1	0.00	0.00	0.00	0.00	9.07	7.58	11.26	0.00	0.00	8.00
TRINITY_DN820668_c0_g1	0.00	0.00	0.00	0.00	0.00	0.00	0.00	0.00	0.00	0.00
TRINITY_DN82066_c0_g1	0.00	0.00	0.00	0.00	0.00	0.00	0.00	0.00	0.00	0.00
TRINITY_DN82066_c0_g3	0.00	0.00	0.00	0.00	0.00	0.00	0.00	0.00	0.00	13.10
TRINITY_DN82066_c1_g1	0.00	0.00	0.00	0.00	0.00	0.00	0.00	0.00	0.00	12.58
TRINITY_DN82066_c2_g1	0.00	20.34	0.00	0.00	0.00	0.00	0.00	0.00	0.00	0.00
TRINITY_DN82066_c3_g1	0.00	0.00	18.49	0.00	0.00	0.00	47.23	0.00	0.00	0.00
TRINITY_DN820674_c0_g1	0.00	0.00	0.00	0.00	0.00	0.00	0.00	0.00	0.00	0.00
TRINITY_DN820676_c0_g1	0.00	0.00	0.00	0.00	0.00	0.00	0.00	0.00	0.00	0.00
TRINITY_DN820678_c0_g1	0.00	0.00	0.00	0.00	0.00	0.00	0.00	0.00	0.00	0.00
TRINITY_DN820679_c0_g1	0.00	0.00	0.00	0.00	0.00	0.00	0.00	0.00	0.00	0.00
TRINITY_DN82067_c0_g1	12.99	0.00	0.00	4.28	12.48	3.73	0.00	0.00	4.13	22.04
TRINITY_DN82067_c0_g2	0.00	11.95	0.00	0.00	0.00	0.00	0.00	0.00	0.00	0.00
TRINITY_DN82067_c0_g3	0.00	0.00	0.00	0.00	0.00	0.00	0.00	0.00	0.00	0.00
TRINITY_DN82067_c0_g4	0.00	4.96	0.00	0.00	0.00	0.00	0.00	0.00	0.00	8.42
TRINITY_DN820681_c0_g1	0.00	0.00	0.00	0.00	0.00	0.00	0.00	0.00	0.00	0.00
TRINITY_DN820682_c0_g1	0.00	0.00	0.00	0.00	0.00	0.00	0.00	0.00	0.00	0.00
TRINITY_DN820683_c0_g1	0.00	3.24	2.97	0.00	0.00	0.00	0.00	0.00	2.86	2.71
TRINITY_DN820685_c0_g1	0.00	0.00	0.00	0.00	0.00	0.00	0.00	0.00	0.00	0.00
TRINITY_DN820686_c0_g1	0.00	0.00	0.00	0.00	0.00	0.00	0.00	0.00	0.00	15.13
TRINITY_DN820688_c0_g1	0.00	0.00	0.00	0.00	0.00	0.00	0.00	0.00	0.00	0.00
TRINITY_DN820689_c0_g1	0.00	0.00	0.00	0.00	0.00	0.00	0.00	0.00	0.00	0.00
TRINITY_DN82068_c0_g1	13.78	0.00	0.00	0.00	0.00	11.78	18.09	0.00	0.00	0.00
TRINITY_DN820690_c0_g1	5.89	0.00	0.00	0.00	0.00	0.00	0.00	0.00	2.82	0.00
TRINITY_DN820692_c0_g1	0.00	0.00	0.00	0.00	0.00	0.00	0.00	0.00	0.00	0.00
TRINITY_DN820693_c0_g1	23.16	0.00	0.00	0.00	0.00	0.00	0.00	0.00	0.00	0.00
TRINITY_DN820694_c0_g1	0.00	0.00	0.00	0.00	0.00	0.00	0.00	0.00	0.00	19.71
TRINITY_DN820695_c0_g1	0.00	0.00	0.00	0.00	0.00	0.00	0.00	0.00	0.00	0.00
TRINITY_DN820696_c0_g1	0.00	0.00	0.00	0.00	0.00	0.00	0.00	0.00	0.00	0.00
TRINITY_DN820698_c0_g1	0.00	0.00	0.00	3.29	0.00	0.00	0.00	0.00	0.00	3.02
TRINITY_DN820699_c0_g1	0.00	0.00	0.00	0.00	0.00	0.00	0.00	0.00	0.00	0.00
TRINITY_DN82069_c0_g1	0.00	0.00	0.00	12.66	0.00	0.00	0.00	0.00	0.00	0.00
TRINITY_DN82069_c0_g3	0.00	0.00	0.00	0.00	0.00	0.00	0.00	0.00	8.16	0.00
TRINITY_DN82069_c0_g4	0.00	0.00	0.00	0.00	6.48	0.00	7.84	6.11	5.90	5.71
TRINITY_DN82069_c3_g1	9.51	0.00	0.00	0.00	0.00	0.00	5.89	0.00	4.52	0.00
TRINITY_DN82069_c4_g2	0.00	0.00	0.00	0.00	0.00	4.58	0.00	0.00	0.00	0.00
TRINITY_DN8206_c0_g1	5.57	8.33	0.00	0.00	1.59	2.67	0.00	0.00	7.58	13.90
TRINITY_DN8206_c0_g2	51.94	63.21	38.82	28.61	33.50	26.17	64.20	23.55	105.82	116.78
TRINITY_DN8206_c11_g1	0.00	0.00	0.00	0.00	0.00	28.47	0.00	10.80	26.02	30.19
TRINITY_DN8206_c14_g1	0.00	3.41	0.00	0.00	0.00	3.37	4.58	0.00	0.00	3.84
TRINITY_DN8206_c15_g1	0.00	0.00	0.00	0.00	0.00	7.56	16.68	0.00	0.00	0.00
TRINITY_DN8206_c19_g1	0.00	0.00	0.00	0.00	0.00	0.00	0.00	0.00	0.00	0.00
TRINITY_DN8206_c1_g1	18.28	0.00	0.00	0.00	0.00	0.00	0.00	0.00	6.21	0.00
TRINITY_DN8206_c2_g2	2.28	0.00	1.41	0.00	2.42	0.00	4.85	0.00	9.39	5.16
TRINITY_DN8206_c3_g2	9.84	0.00	19.94	19.13	51.15	0.00	0.00	0.00	93.95	54.20
TRINITY_DN8206_c5_g1	0.00	0.00	1.64	0.00	4.41	3.62	0.00	4.14	0.00	0.00
TRINITY_DN8206_c8_g1	0.00	0.00	0.00	0.00	0.00	0.00	0.00	0.00	13.58	0.00
TRINITY_DN820700_c0_g1	0.00	0.00	0.00	0.00	0.00	0.00	0.00	0.00	0.00	0.00
TRINITY_DN820701_c0_g1	0.00	0.00	0.00	0.00	0.00	0.00	0.00	0.00	0.00	0.00
TRINITY_DN820702_c0_g1	0.00	0.00	0.00	0.00	6.91	0.00	0.00	0.00	0.00	0.00
TRINITY_DN820704_c0_g1	0.00	0.00	0.00	0.00	0.00	0.00	0.00	0.00	0.00	0.00
TRINITY_DN820706_c0_g1	11.96	0.00	12.14	0.00	12.40	0.00	0.00	0.00	0.00	10.94
TRINITY_DN820709_c0_g1	0.00	0.00	0.00	0.00	0.00	0.00	0.00	0.00	0.00	8.33
TRINITY_DN82070_c0_g1	0.00	0.00	0.00	0.00	0.00	0.00	0.00	0.00	13.08	12.42
TRINITY_DN820710_c0_g1	4.58	0.00	0.00	4.52	4.79	0.00	0.00	0.00	0.00	0.00
TRINITY_DN820711_c0_g1	0.00	0.00	0.00	0.00	0.00	0.00	0.00	0.00	0.00	0.00
TRINITY_DN820712_c0_g1	0.00	0.00	0.00	0.00	0.00	0.00	0.00	0.00	0.00	0.00
TRINITY_DN820714_c0_g1	0.00	0.00	0.00	0.00	0.00	0.00	42.19	0.00	0.00	0.00
TRINITY_DN820717_c0_g1	0.00	0.00	0.00	0.00	0.00	0.00	0.00	0.00	0.00	0.00
TRINITY_DN820719_c0_g1	0.00	0.00	0.00	0.00	0.00	0.00	0.00	0.00	0.00	0.00
TRINITY_DN82071_c1_g1	0.00	0.00	0.00	0.00	0.00	0.00	0.00	0.00	0.00	0.00
TRINITY_DN820720_c0_g1	0.00	5.87	0.00	2.68	0.00	0.00	0.00	0.00	0.00	11.19
TRINITY_DN820723_c0_g1	0.00	0.00	0.00	0.00	0.00	0.00	11.06	0.00	0.00	15.73
TRINITY_DN820724_c0_g1	0.00	0.00	0.00	0.00	0.00	0.00	0.00	0.00	0.00	0.00
TRINITY_DN820726_c0_g1	0.00	0.00	0.00	0.00	0.00	0.00	0.00	0.00	0.00	6.49
TRINITY_DN820727_c0_g1	0.00	9.67	0.00	0.00	0.00	0.00	0.00	0.00	7.69	0.00
TRINITY_DN820728_c0_g1	0.00	0.00	0.00	0.00	0.00	0.00	0.00	0.00	0.00	7.91
TRINITY_DN820729_c0_g1	0.00	0.00	0.00	0.00	0.00	0.00	0.00	0.00	0.00	0.00
TRINITY_DN82072_c0_g1	0.00	0.00	0.00	0.00	13.35	12.17	8.90	0.00	19.02	12.86
TRINITY_DN82072_c0_g2	2.10	2.23	0.00	0.00	8.62	7.26	0.00	0.00	0.00	13.33
TRINITY_DN820732_c1_g1	0.00	0.00	0.00	0.00	0.00	0.00	0.00	0.00	0.00	0.00
TRINITY_DN820733_c0_g1	0.00	0.00	0.00	10.78	0.00	3.11	0.00	0.00	0.00	23.16
TRINITY_DN820734_c0_g1	0.00	0.00	0.00	0.00	0.00	0.00	0.00	0.00	0.00	0.00
TRINITY_DN820735_c0_g1	0.00	0.00	0.00	3.52	0.00	0.00	0.00	0.00	0.00	0.00
TRINITY_DN820736_c0_g1	3.93	0.00	0.00	0.00	4.11	0.00	0.00	0.00	0.00	0.00
TRINITY_DN820737_c0_g1	0.00	5.90	0.00	0.00	0.00	0.00	0.00	0.00	0.00	0.00
TRINITY_DN820739_c0_g1	7.27	0.00	0.00	0.00	0.00	0.00	0.00	0.00	0.00	0.00
TRINITY_DN820740_c0_g1	0.00	0.00	0.00	0.00	0.00	0.00	0.00	0.00	0.00	4.15
TRINITY_DN820741_c0_g1	0.00	0.00	0.00	0.00	0.00	0.00	0.00	0.00	0.00	0.00
TRINITY_DN820745_c0_g1	0.00	0.00	0.00	0.00	0.00	0.00	0.00	0.00	0.00	13.20
TRINITY_DN820748_c0_g1	0.00	0.00	0.00	0.00	0.00	0.00	0.00	0.00	0.00	0.00
TRINITY_DN820749_c0_g1	0.00	0.00	0.00	0.00	0.00	0.00	0.00	0.00	0.00	0.00
TRINITY_DN82074_c0_g1	0.00	0.00	0.00	0.00	0.00	0.00	13.18	0.00	0.00	15.13
TRINITY_DN82074_c0_g2	18.21	0.00	0.00	0.00	0.00	0.00	23.59	0.00	0.00	25.12
TRINITY_DN82074_c1_g1	0.00	0.00	0.00	0.00	0.00	0.00	0.00	0.00	0.00	9.91
TRINITY_DN82074_c2_g1	0.00	0.00	0.00	0.00	0.00	0.00	0.00	0.00	0.00	0.00
TRINITY_DN820751_c0_g1	0.00	0.00	0.00	0.00	0.00	0.00	0.00	0.00	0.00	0.00
TRINITY_DN820752_c0_g1	0.00	0.00	0.00	0.00	0.00	0.00	0.00	0.00	0.00	0.00
TRINITY_DN820753_c0_g1	0.00	0.00	0.00	0.00	0.00	0.00	0.00	0.00	0.00	0.00
TRINITY_DN820754_c0_g1	0.00	0.00	0.00	0.00	0.00	0.00	40.46	0.00	0.00	14.13
TRINITY_DN820756_c0_g1	0.00	0.00	0.00	0.00	0.00	0.00	0.00	0.00	0.00	0.00
TRINITY_DN820757_c0_g1	0.00	0.00	0.00	0.00	0.00	0.00	0.00	0.00	0.00	0.00
TRINITY_DN820759_c0_g1	0.00	0.00	0.00	0.00	0.00	0.00	0.00	0.00	18.44	0.00
TRINITY_DN82075_c1_g1	0.00	42.36	0.00	8.03	0.00	29.29	0.00	0.00	20.53	0.00
TRINITY_DN82075_c1_g3	136.90	119.27	73.42	39.26	50.79	114.70	67.33	42.83	621.14	95.37
TRINITY_DN820760_c0_g1	0.00	0.00	0.00	0.00	0.00	0.00	4.46	0.00	0.00	10.07
TRINITY_DN820761_c0_g1	0.00	15.22	0.00	0.00	0.00	0.00	0.00	0.00	0.00	0.00
TRINITY_DN820762_c0_g1	0.00	0.00	0.00	0.00	0.00	0.00	0.00	0.00	0.00	0.00
TRINITY_DN820764_c0_g1	0.00	0.00	0.00	0.00	0.00	0.00	0.00	0.00	0.00	0.00
TRINITY_DN820765_c0_g1	0.00	0.00	0.00	0.00	0.00	0.00	0.00	0.00	0.00	0.00
TRINITY_DN820769_c0_g1	0.00	0.00	0.00	0.00	0.00	0.00	0.00	0.00	0.00	0.00
TRINITY_DN82076_c0_g1	0.00	12.86	0.00	0.00	0.00	0.00	13.70	0.00	8.02	0.00
TRINITY_DN82076_c0_g2	6.28	4.04	0.78	1.58	1.66	2.00	1.76	0.00	3.08	13.55
TRINITY_DN82076_c1_g1	0.00	0.00	0.00	0.00	3.67	3.00	8.45	0.00	0.00	6.37
TRINITY_DN82076_c3_g1	0.00	9.43	0.00	0.00	0.00	0.00	5.15	4.12	0.00	3.84
TRINITY_DN82076_c4_g1	0.00	0.00	0.00	0.00	4.58	3.32	9.42	3.79	0.00	3.53
TRINITY_DN820770_c0_g1	0.00	0.00	0.00	0.00	0.00	0.00	9.18	0.00	0.00	0.00
TRINITY_DN820771_c0_g1	0.00	0.00	0.00	0.00	0.00	0.00	0.00	0.00	0.00	0.00
TRINITY_DN820772_c0_g1	0.00	0.00	0.00	0.00	0.00	0.00	0.00	0.00	0.00	10.87
TRINITY_DN820773_c0_g1	0.00	0.00	0.00	0.00	0.00	0.00	0.00	0.00	0.00	0.00
TRINITY_DN820775_c0_g1	0.01	0.00	0.00	0.00	0.00	0.00	0.00	0.00	0.01	14.02
TRINITY_DN820777_c0_g1	11.20	0.00	0.00	0.00	0.00	0.00	0.00	0.00	21.43	0.00
TRINITY_DN820779_c0_g1	0.00	8.20	0.00	0.00	0.00	0.00	0.00	0.00	0.00	0.00
TRINITY_DN820781_c0_g1	0.00	17.81	0.00	0.00	0.00	0.00	0.00	0.00	0.00	13.43
TRINITY_DN820782_c0_g1	0.00	0.00	0.00	0.00	0.00	0.00	0.00	0.00	0.00	0.00
TRINITY_DN820783_c0_g1	9.53	0.00	0.00	0.00	9.92	0.00	0.00	0.00	0.00	35.05
TRINITY_DN820784_c0_g1	0.00	0.00	0.00	0.00	0.00	0.00	0.00	0.00	0.00	0.00
TRINITY_DN820785_c0_g1	0.00	0.00	0.00	0.00	0.00	0.00	0.00	0.00	0.00	16.38
TRINITY_DN820786_c0_g1	0.00	0.00	0.00	0.00	0.00	0.00	0.00	0.00	0.00	0.00
TRINITY_DN820787_c0_g1	0.00	0.00	0.00	0.00	0.00	0.00	0.00	0.00	0.00	15.13
TRINITY_DN820788_c0_g1	0.00	0.00	0.00	0.00	0.00	20.99	31.87	0.00	23.52	22.35
TRINITY_DN82078_c0_g1	0.00	0.00	0.00	0.00	0.00	0.00	0.00	15.70	32.10	30.27
TRINITY_DN82078_c0_g2	0.00	0.00	0.00	0.00	0.00	0.00	0.00	0.00	0.00	0.00
TRINITY_DN82078_c0_g3	0.00	0.00	0.00	0.00	0.00	0.00	0.00	0.00	0.00	0.00
TRINITY_DN820790_c0_g1	5.15	0.00	0.00	0.00	0.00	0.00	12.80	0.00	0.00	9.43
TRINITY_DN820792_c0_g1	19.55	0.00	0.00	37.48	0.00	0.00	0.00	0.00	0.00	0.00
TRINITY_DN820793_c0_g1	0.00	17.51	0.00	0.00	0.00	0.00	18.96	0.00	13.92	0.00
TRINITY_DN820795_c1_g1	0.00	0.00	0.00	0.00	0.00	0.00	0.00	0.00	0.00	0.00
TRINITY_DN820796_c0_g1	0.00	0.00	0.00	0.00	14.64	0.00	0.00	0.00	0.00	0.00
TRINITY_DN820797_c0_g1	9.10	0.00	0.00	0.00	0.00	0.00	0.00	0.00	0.00	0.00
TRINITY_DN820798_c0_g1	0.00	0.00	0.00	48.55	0.00	0.00	0.00	0.00	0.00	0.00
TRINITY_DN820799_c0_g1	2.86	0.00	0.00	0.00	0.00	0.00	0.00	0.00	5.49	0.00
TRINITY_DN82079_c0_g2	4.88	11.08	4.89	4.80	0.00	4.20	0.00	14.07	4.63	31.41
TRINITY_DN82079_c1_g1	18.14	21.54	0.00	0.00	0.00	0.00	0.00	0.00	0.00	0.00
TRINITY_DN82079_c1_g2	0.00	0.00	0.00	0.00	0.00	0.00	0.00	0.00	0.00	0.00
TRINITY_DN82079_c1_g3	0.00	0.00	0.00	43.27	0.00	0.00	0.00	0.00	0.00	0.00
TRINITY_DN8207_c0_g1	11.58	31.79	0.00	0.00	37.52	15.24	0.00	0.00	20.33	28.22
TRINITY_DN8207_c0_g2	0.00	0.00	0.00	0.00	0.00	0.00	0.00	0.00	0.00	0.00
TRINITY_DN820802_c0_g1	0.00	0.00	0.00	0.00	0.00	0.00	0.00	0.00	0.00	0.00
TRINITY_DN820803_c0_g1	0.00	0.00	0.00	0.00	0.00	0.00	0.00	0.00	0.00	0.00
TRINITY_DN820804_c0_g1	0.00	0.00	0.00	16.62	0.00	0.00	0.00	0.00	0.00	15.76
TRINITY_DN820807_c0_g1	0.00	0.00	0.00	0.00	0.00	0.00	0.00	0.00	0.00	0.00
TRINITY_DN820808_c0_g1	0.00	6.80	0.00	0.00	0.00	2.67	0.00	0.00	2.98	2.84
TRINITY_DN82080_c0_g3	0.00	0.00	0.00	0.00	0.00	0.00	23.15	0.00	0.00	18.01
TRINITY_DN82080_c1_g1	0.00	0.00	0.00	0.00	0.00	0.00	0.00	0.00	0.00	0.00
TRINITY_DN820811_c0_g1	0.00	0.00	0.00	0.00	0.00	0.00	0.00	0.00	0.00	0.00
TRINITY_DN820816_c0_g1	0.00	0.00	0.00	0.00	0.00	0.00	0.00	0.00	0.00	23.01
TRINITY_DN82081_c0_g1	0.00	0.00	0.00	0.00	0.00	0.00	0.00	0.00	0.00	0.00
TRINITY_DN82081_c1_g1	0.00	0.00	0.00	0.00	0.00	0.00	0.00	0.00	0.00	0.00
TRINITY_DN82081_c2_g1	12.04	29.40	0.00	11.65	0.00	0.00	0.00	0.00	0.00	0.00
TRINITY_DN82081_c5_g1	0.00	0.00	0.00	0.00	0.00	0.00	0.00	0.00	0.00	0.00
TRINITY_DN820820_c0_g1	0.00	10.24	0.00	0.00	0.00	0.00	0.00	0.00	0.00	7.83
TRINITY_DN820823_c0_g1	0.00	0.00	0.00	0.00	0.00	0.00	0.00	0.00	3.38	0.00
TRINITY_DN820825_c0_g1	6.59	0.00	0.00	0.00	0.00	5.75	0.00	0.00	0.00	6.07
TRINITY_DN820826_c0_g1	0.00	0.00	0.00	12.80	0.00	0.00	0.00	0.00	0.00	0.00
TRINITY_DN820828_c0_g1	0.00	0.00	0.00	0.00	0.00	0.00	11.13	0.00	0.00	0.00
TRINITY_DN820830_c0_g1	0.00	0.00	0.00	0.00	8.93	0.00	0.00	0.00	0.00	0.00
TRINITY_DN820833_c0_g1	0.00	0.00	0.00	0.00	0.00	0.00	0.00	0.00	0.00	10.94
TRINITY_DN820834_c0_g1	0.00	0.00	0.00	0.00	0.00	0.00	9.67	0.00	0.00	9.90
TRINITY_DN820835_c0_g1	7.97	0.00	0.00	0.00	0.00	0.00	0.00	0.00	0.00	7.28
TRINITY_DN820838_c0_g1	0.00	0.00	0.00	0.00	0.00	0.00	0.00	0.00	0.00	0.00
TRINITY_DN820839_c0_g1	0.00	0.00	10.95	0.00	8.63	0.00	0.00	0.00	0.00	0.00
TRINITY_DN82083_c0_g1	0.00	0.00	0.00	0.00	0.00	0.00	0.00	0.00	7.81	0.00
TRINITY_DN82083_c0_g2	0.00	0.00	0.00	0.00	0.00	0.00	0.00	0.00	0.00	19.51
TRINITY_DN82083_c1_g1	0.00	0.00	0.00	0.00	0.00	0.00	0.00	0.00	7.74	0.00
TRINITY_DN820840_c0_g1	0.00	0.00	0.00	0.00	0.00	0.00	0.00	0.00	20.84	0.00
TRINITY_DN820841_c0_g1	0.00	0.00	0.00	0.00	0.00	0.00	0.00	0.00	0.00	0.00
TRINITY_DN820845_c0_g1	17.78	0.00	0.00	0.00	0.00	0.00	0.00	0.00	0.00	0.00
TRINITY_DN820847_c0_g1	0.00	0.00	8.13	0.00	0.00	0.00	0.00	0.00	0.00	7.37
TRINITY_DN820848_c0_g1	0.00	0.00	0.00	0.00	0.00	0.00	0.00	4.11	3.99	3.82
TRINITY_DN82084_c0_g1	0.00	0.00	0.00	0.00	13.64	5.52	0.00	0.00	38.51	3.92
TRINITY_DN820850_c0_g1	6.41	0.00	3.19	9.54	0.00	0.00	0.00	0.00	6.14	5.84
TRINITY_DN820851_c0_g1	0.00	0.00	0.00	0.00	3.37	0.00	0.00	0.00	3.08	5.85
TRINITY_DN820857_c0_g1	0.00	0.00	0.00	0.00	0.00	0.00	0.00	0.00	0.00	0.00
TRINITY_DN82085_c0_g1	3.94	0.00	5.09	0.00	0.00	0.00	0.00	0.00	22.12	9.29
TRINITY_DN820861_c0_g1	0.00	0.00	15.24	0.00	0.00	0.00	0.00	0.00	0.00	0.00
TRINITY_DN820864_c0_g1	0.00	0.00	0.00	0.00	0.00	0.00	0.00	0.00	0.00	0.00
TRINITY_DN820865_c0_g1	0.00	0.00	17.14	0.00	0.00	0.00	0.00	0.00	0.00	0.00
TRINITY_DN820867_c0_g1	0.00	0.00	0.00	0.00	0.00	0.00	0.00	0.00	0.00	14.00
TRINITY_DN82086_c0_g1	0.00	21.72	0.00	0.00	0.00	0.00	0.00	0.00	0.00	8.28
TRINITY_DN82086_c1_g1	0.00	0.00	0.00	0.00	0.00	0.00	0.00	0.00	17.78	0.00
TRINITY_DN82086_c4_g1	0.00	2.77	2.56	0.00	0.00	0.00	6.06	2.50	4.95	3.58
TRINITY_DN820870_c0_g1	6.65	0.00	0.00	13.08	0.00	0.00	0.00	0.00	0.00	6.13
TRINITY_DN820871_c0_g1	0.00	0.00	0.00	0.00	0.00	0.00	0.00	0.00	0.00	0.00
TRINITY_DN820873_c0_g1	0.00	0.00	0.00	0.00	0.00	0.00	0.00	0.00	6.21	0.00
TRINITY_DN820877_c0_g1	0.00	0.00	0.00	0.00	0.00	0.00	0.00	0.00	0.00	0.00
TRINITY_DN820879_c0_g1	0.00	0.00	0.00	0.00	0.00	0.00	0.00	0.00	0.00	0.00
TRINITY_DN82087_c0_g1	4.69	10.63	0.00	0.00	0.00	0.00	0.00	4.61	4.46	17.17
TRINITY_DN82087_c0_g2	2.35	0.00	0.00	0.00	0.00	0.00	2.01	0.00	0.00	6.72
TRINITY_DN820880_c0_g1	0.00	0.00	0.00	4.12	0.00	0.00	0.00	0.00	0.00	0.00
TRINITY_DN820881_c0_g1	0.00	0.00	0.00	0.00	0.00	0.00	0.00	0.00	8.16	7.86
TRINITY_DN820883_c0_g1	0.00	0.00	0.00	0.00	0.00	0.00	0.00	0.00	8.20	3.94
TRINITY_DN820884_c0_g1	0.00	0.00	0.00	0.00	0.00	0.00	0.00	0.00	0.00	0.00
TRINITY_DN820885_c0_g1	13.68	0.00	27.74	0.00	0.00	0.00	0.00	0.00	0.00	0.00
TRINITY_DN820888_c0_g1	0.00	0.00	0.00	0.00	0.00	12.02	0.00	0.00	0.00	0.00
TRINITY_DN820889_c0_g1	0.00	0.00	0.00	0.00	0.00	0.00	0.00	0.00	0.00	29.20
TRINITY_DN82088_c1_g1	0.00	0.00	0.00	0.00	0.00	0.00	0.00	0.00	0.00	49.13
TRINITY_DN82088_c1_g2	0.00	0.00	0.00	0.00	0.00	0.00	0.00	0.00	0.00	0.00
TRINITY_DN82088_c1_g4	0.00	0.00	0.00	0.00	0.00	0.00	0.00	0.00	6.36	0.00
TRINITY_DN82088_c2_g1	0.00	0.00	0.00	0.00	0.00	0.00	0.00	0.00	0.00	8.13
TRINITY_DN82088_c4_g1	0.00	0.00	0.00	0.00	0.00	0.00	0.00	0.00	0.00	19.15
TRINITY_DN82088_c5_g1	0.00	0.00	0.00	0.00	0.00	0.00	0.00	0.00	0.00	0.00
TRINITY_DN82088_c6_g1	0.00	0.00	0.00	0.00	0.00	0.00	0.00	0.00	0.00	0.00
TRINITY_DN820894_c0_g1	2.96	0.00	0.00	0.00	0.00	0.00	0.00	0.00	0.00	2.70
TRINITY_DN820895_c0_g1	0.00	0.00	0.00	0.00	0.00	0.00	0.00	0.00	0.00	0.00
TRINITY_DN820896_c0_g1	0.00	0.00	0.00	0.00	0.00	0.00	0.00	0.00	0.00	0.00
TRINITY_DN82089_c0_g1	0.00	0.00	0.00	0.00	0.00	0.00	0.00	0.00	0.00	0.00
TRINITY_DN8208_c0_g1	16.09	0.00	16.21	0.00	0.00	0.00	0.00	0.00	0.00	0.00
TRINITY_DN8208_c0_g2	93.78	22.24	56.95	17.97	57.73	63.40	48.37	17.58	225.66	170.05
TRINITY_DN8208_c0_g3	0.00	0.00	7.02	0.00	0.00	0.00	0.00	0.00	0.00	0.00
TRINITY_DN8208_c5_g1	20.56	0.00	0.00	0.00	0.00	0.00	0.00	0.00	0.00	0.00
TRINITY_DN820901_c0_g1	0.00	0.00	0.00	0.00	0.00	0.00	0.00	0.00	0.00	0.00
TRINITY_DN820904_c0_g1	0.00	0.00	0.00	0.00	0.00	0.00	0.00	0.00	0.00	0.00
TRINITY_DN820909_c0_g1	0.00	0.00	0.00	0.00	0.00	0.00	0.00	0.00	0.00	0.00
TRINITY_DN82090_c0_g2	0.00	16.28	0.00	0.00	0.00	0.00	0.00	12.74	0.00	0.00
TRINITY_DN82090_c0_g3	0.00	0.00	0.00	0.00	0.00	0.00	0.00	0.00	0.00	0.00
TRINITY_DN82090_c0_g4	0.00	11.39	0.00	0.00	0.00	0.00	6.21	0.00	14.24	22.89
TRINITY_DN82090_c1_g2	0.00	7.32	0.00	0.00	0.00	0.00	7.92	0.00	0.00	0.00
TRINITY_DN82090_c2_g1	0.00	0.00	0.00	0.00	0.00	0.00	0.00	0.00	0.00	0.00
TRINITY_DN82090_c2_g2	0.00	0.00	0.00	9.74	0.00	0.00	0.00	0.00	0.00	27.59
TRINITY_DN82090_c3_g2	0.00	3.90	0.00	0.00	0.00	0.00	8.54	0.00	3.38	3.30
TRINITY_DN82090_c5_g1	0.00	0.00	0.00	0.00	0.00	0.00	0.00	0.00	0.00	0.00
TRINITY_DN820914_c0_g1	0.00	0.00	0.00	0.00	0.00	0.00	0.00	0.00	0.00	0.00
TRINITY_DN820917_c0_g1	0.00	0.00	0.00	0.00	0.00	0.00	0.00	0.00	0.00	0.00
TRINITY_DN820919_c0_g1	0.00	0.00	0.00	0.00	0.00	0.00	0.00	0.00	0.00	0.00
TRINITY_DN82091_c0_g1	0.00	0.00	0.00	0.00	0.00	7.49	0.00	0.00	0.00	0.00
TRINITY_DN82091_c1_g1	0.00	0.00	0.00	0.00	0.00	0.00	0.00	0.00	0.00	0.00
TRINITY_DN820920_c0_g1	0.00	0.00	0.00	0.00	0.00	0.00	0.00	0.00	0.00	0.00
TRINITY_DN820922_c0_g1	0.00	0.00	0.00	0.00	0.00	0.00	0.00	0.00	0.00	0.00
TRINITY_DN820923_c0_g1	0.00	0.00	0.00	0.00	0.00	0.00	0.00	0.00	0.00	0.00
TRINITY_DN820924_c0_g1	8.77	9.90	4.40	0.00	0.00	0.00	0.00	0.00	0.00	8.02
TRINITY_DN820925_c0_g1	0.00	0.00	0.00	0.00	16.46	0.00	0.00	0.00	0.00	0.00
TRINITY_DN820926_c0_g1	0.00	10.87	0.00	0.00	0.00	0.00	0.00	0.00	4.55	0.00
TRINITY_DN820928_c0_g1	0.00	0.00	0.00	0.00	0.00	0.00	0.00	0.00	0.00	0.00
TRINITY_DN82092_c0_g1	0.00	0.00	0.00	0.00	0.00	1.07	1.43	1.22	2.46	3.12
TRINITY_DN82092_c0_g2	0.00	0.00	0.00	0.00	0.00	0.00	15.21	0.00	0.00	0.00
TRINITY_DN82092_c1_g1	0.00	0.00	0.00	0.00	0.00	0.00	0.00	0.00	0.00	0.00
TRINITY_DN82092_c2_g1	0.00	0.00	0.00	0.00	4.52	0.00	0.00	0.00	0.00	0.00
TRINITY_DN82092_c3_g1	0.00	0.00	0.00	0.00	0.00	0.00	0.00	0.00	7.42	0.00
TRINITY_DN820930_c0_g1	0.00	0.00	0.00	0.00	0.00	0.00	0.00	0.00	0.00	0.00
TRINITY_DN820932_c0_g1	0.00	0.00	0.00	0.00	0.00	0.00	0.00	0.00	0.00	14.86
TRINITY_DN820934_c0_g1	0.00	0.00	0.00	0.00	0.00	0.00	0.00	0.00	0.00	0.00
TRINITY_DN820938_c0_g1	0.00	0.00	0.00	0.00	0.00	0.00	0.00	0.00	0.00	0.00
TRINITY_DN82093_c0_g2	0.00	0.00	0.00	0.00	0.00	0.00	0.00	0.00	0.00	0.00
TRINITY_DN82093_c0_g3	0.00	0.00	0.00	0.00	0.00	0.00	0.00	0.00	0.00	11.50
TRINITY_DN82093_c0_g4	8.33	0.00	0.00	0.00	8.67	0.00	0.00	0.00	0.00	0.00
TRINITY_DN82093_c0_g5	0.00	0.00	0.00	0.00	0.00	0.00	0.00	0.00	0.00	0.00
TRINITY_DN820940_c0_g1	0.00	0.00	0.00	0.00	0.00	0.00	0.00	0.00	2.05	0.00
TRINITY_DN820943_c0_g1	0.00	0.00	0.00	0.00	0.00	0.00	0.00	0.00	11.70	0.00
TRINITY_DN820948_c0_g1	0.00	14.80	0.00	0.00	0.00	0.00	0.00	0.00	0.00	0.00
TRINITY_DN820949_c0_g1	0.00	0.00	0.00	0.00	0.00	0.00	0.00	0.00	0.00	0.00
TRINITY_DN82094_c0_g1	0.00	0.00	0.00	12.66	0.00	0.00	0.00	0.00	0.00	0.00
TRINITY_DN82094_c0_g2	0.00	5.90	5.19	0.00	0.00	0.00	12.85	0.00	4.90	4.73
TRINITY_DN820952_c0_g1	0.00	0.00	0.00	0.00	0.00	0.00	0.00	0.00	0.00	11.50
TRINITY_DN820955_c0_g1	0.00	0.00	0.00	0.00	0.00	0.00	0.00	0.00	5.66	0.00
TRINITY_DN820956_c0_g1	0.00	0.00	0.00	0.00	0.00	0.00	0.00	0.00	0.00	0.00
TRINITY_DN820957_c0_g1	0.00	0.00	0.00	0.00	0.00	0.00	0.00	0.00	0.00	0.00
TRINITY_DN820958_c0_g1	0.00	0.00	0.00	0.00	0.00	1.54	0.00	0.00	5.26	4.93
TRINITY_DN82095_c0_g1	7.50	0.00	3.75	0.00	0.00	0.00	4.55	0.00	0.00	10.27
TRINITY_DN82095_c1_g1	12.04	73.49	0.00	0.00	0.00	0.00	0.00	0.00	0.00	0.00
TRINITY_DN82095_c1_g2	11.35	0.00	0.00	0.00	0.00	0.00	0.00	0.00	0.00	31.17
TRINITY_DN82095_c1_g4	0.00	0.00	0.00	29.41	0.00	0.00	0.00	0.00	0.00	0.00
TRINITY_DN82095_c1_g5	0.00	0.00	0.00	0.00	0.00	10.80	0.00	0.00	16.10	34.51
TRINITY_DN82095_c1_g6	18.73	0.00	0.00	0.00	19.49	0.00	24.25	0.00	32.87	17.22
TRINITY_DN820960_c0_g1	0.00	0.00	0.00	0.00	0.00	0.00	0.00	0.00	0.00	0.00
TRINITY_DN820961_c0_g1	42.58	0.00	7.18	0.00	7.40	0.00	9.04	0.00	6.76	39.14
TRINITY_DN820962_c0_g1	0.00	0.00	0.00	3.89	0.00	0.00	0.00	0.00	0.00	0.00
TRINITY_DN820965_c0_g1	0.00	0.00	0.00	0.00	5.28	0.00	0.00	0.00	19.19	4.63
TRINITY_DN820967_c0_g1	0.00	0.00	0.00	0.00	0.00	0.00	0.00	18.24	0.00	0.00
TRINITY_DN820969_c0_g1	0.00	7.18	18.63	6.05	0.00	0.00	0.00	0.00	0.00	0.00
TRINITY_DN82096_c0_g1	16.57	8.97	0.00	8.25	0.00	2.48	0.00	0.00	15.92	2.51
TRINITY_DN82096_c1_g1	3.83	0.00	3.83	0.00	0.00	0.00	0.00	0.00	0.00	0.00
TRINITY_DN82096_c1_g2	0.00	0.00	0.00	0.00	0.00	0.00	0.00	0.00	0.00	13.54
TRINITY_DN82096_c1_g3	5.30	0.00	0.00	0.00	0.00	4.58	0.00	0.00	7.08	4.86
TRINITY_DN82096_c3_g1	0.00	0.00	0.00	0.00	0.00	6.94	0.00	0.00	0.00	7.34
TRINITY_DN82096_c4_g1	0.00	0.00	0.00	0.00	0.00	0.00	0.00	0.00	0.00	0.00
TRINITY_DN820971_c0_g1	0.00	0.00	0.00	0.00	0.00	0.00	0.00	0.00	0.00	0.00
TRINITY_DN820972_c0_g1	0.00	8.20	0.00	0.00	0.00	0.00	0.00	0.00	0.00	0.00
TRINITY_DN820976_c0_g1	0.00	0.00	0.00	0.00	0.00	0.00	0.00	0.00	0.00	0.00
TRINITY_DN820978_c0_g1	0.00	0.00	0.00	0.00	0.00	0.00	0.00	0.00	0.00	0.00
TRINITY_DN820979_c0_g1	0.00	0.00	0.00	0.00	0.00	0.00	0.00	0.00	0.00	0.00
TRINITY_DN82097_c0_g1	0.00	0.00	0.00	10.49	0.00	14.98	0.00	0.00	0.00	7.91
TRINITY_DN82097_c0_g2	0.00	0.00	0.00	7.83	0.00	0.00	0.00	0.00	0.00	0.00
TRINITY_DN820980_c0_g1	43.80	35.31	0.00	112.73	60.56	37.30	0.00	13.86	42.10	106.50
TRINITY_DN820981_c0_g1	0.00	0.00	0.00	0.00	0.00	3.74	10.70	0.00	4.14	11.92
TRINITY_DN820982_c0_g1	0.00	0.00	0.00	0.00	0.00	0.00	0.00	0.00	0.00	0.00
TRINITY_DN820984_c0_g1	0.00	24.87	10.36	0.00	0.00	17.64	13.27	0.00	0.00	0.00
TRINITY_DN820988_c0_g1	0.00	10.24	0.00	8.33	0.00	0.00	0.00	0.00	8.12	0.00
TRINITY_DN820989_c0_g1	0.00	0.00	0.00	0.00	0.00	0.00	0.00	0.00	20.70	17.18
TRINITY_DN82098_c0_g1	0.00	0.00	0.00	0.00	0.00	0.00	0.00	0.00	0.00	0.00
TRINITY_DN82098_c1_g1	0.00	0.00	0.00	0.00	0.00	0.00	0.00	0.00	0.00	0.00
TRINITY_DN82098_c3_g1	0.00	0.00	0.00	0.00	0.00	0.00	0.00	0.00	0.00	0.00
TRINITY_DN82098_c3_g2	15.35	0.00	0.00	0.00	0.00	0.00	9.81	0.00	7.30	0.00
TRINITY_DN82098_c4_g1	0.00	0.00	0.00	0.00	0.00	0.00	0.00	0.00	0.00	0.00
TRINITY_DN820991_c0_g1	0.00	0.00	0.00	0.00	0.00	0.00	0.00	0.00	0.00	0.00
TRINITY_DN820992_c0_g1	0.00	0.00	0.00	0.00	0.00	0.00	0.00	0.00	0.00	0.00
TRINITY_DN820994_c0_g1	0.00	0.00	0.00	0.00	0.00	0.00	0.00	4.99	0.00	0.00
TRINITY_DN820995_c0_g1	0.00	0.00	0.00	0.00	0.00	0.00	43.31	0.00	0.00	0.00
TRINITY_DN820996_c0_g1	0.00	0.00	0.00	0.00	0.00	0.00	0.00	0.00	0.00	0.00
TRINITY_DN820998_c0_g1	0.00	0.00	0.00	2.60	0.00	2.23	0.00	2.53	2.51	7.11
TRINITY_DN820999_c0_g1	0.00	0.00	0.00	0.00	0.00	0.00	0.00	0.00	5.76	5.57
TRINITY_DN82099_c0_g1	0.00	8.41	0.00	10.03	0.00	0.00	0.00	0.00	0.00	0.00
TRINITY_DN82099_c0_g2	0.00	0.00	0.00	0.00	0.00	0.00	0.00	0.00	0.00	0.00
TRINITY_DN82099_c0_g3	0.00	0.00	0.00	0.00	0.00	0.00	0.00	0.00	0.00	0.00
TRINITY_DN82099_c1_g1	0.00	0.00	0.00	0.00	0.00	0.00	0.00	0.00	10.60	0.00
TRINITY_DN82099_c2_g1	1.59	0.00	1.70	1.15	0.00	0.00	1.91	0.00	7.30	0.00
TRINITY_DN82099_c3_g1	0.00	0.00	30.22	0.00	15.48	0.00	0.00	0.00	14.39	0.00
TRINITY_DN82099_c4_g1	0.00	0.00	3.56	0.00	0.00	0.00	4.32	0.00	0.00	3.25
TRINITY_DN82099_c5_g1	0.00	0.00	0.00	0.00	0.00	0.00	0.00	0.00	0.00	0.00
TRINITY_DN82099_c6_g1	0.00	0.00	9.91	0.00	0.00	0.00	25.38	0.00	0.00	8.98
TRINITY_DN82099_c8_g1	0.00	0.00	0.00	0.00	0.00	0.00	0.00	0.00	0.00	17.16
TRINITY_DN8209_c0_g1	0.00	0.00	0.00	0.00	0.00	0.00	0.00	0.00	0.00	0.00
TRINITY_DN8209_c1_g1	0.00	0.00	0.00	0.00	0.00	0.00	0.00	0.00	0.00	14.53
TRINITY_DN8209_c2_g1	0.00	0.00	14.98	7.83	0.00	0.00	27.89	0.00	15.08	27.30
TRINITY_DN8209_c2_g2	0.00	14.64	0.00	16.77	0.00	10.89	0.00	6.17	14.66	20.46
TRINITY_DN8209_c2_g3	0.00	0.00	0.00	0.00	0.00	0.00	0.00	0.00	0.00	0.00
TRINITY_DN820_c0_g1	4.99	17.74	3.47	8.11	1.12	0.62	7.40	0.00	14.80	25.88
TRINITY_DN820_c0_g2	29.81	29.38	14.51	16.74	12.95	18.65	19.25	10.51	47.54	66.52
TRINITY_DN820_c0_g3	131.05	139.75	79.52	76.36	64.72	70.61	136.33	41.82	246.90	206.36
TRINITY_DN821006_c0_g1	0.00	0.00	0.00	0.00	0.00	5.80	0.00	0.00	0.00	6.13
TRINITY_DN821007_c0_g1	0.00	0.00	0.00	0.00	0.00	0.00	0.00	0.00	0.00	0.00
TRINITY_DN821008_c0_g1	0.00	0.00	0.00	0.00	0.00	0.00	0.00	0.00	0.00	0.00
TRINITY_DN821009_c0_g1	0.00	0.00	0.00	0.00	0.00	0.00	8.33	0.00	6.24	0.00
TRINITY_DN82100_c0_g1	0.00	0.00	0.00	0.00	0.00	2.49	0.00	0.00	2.79	0.00
TRINITY_DN821010_c0_g1	0.00	0.00	0.00	0.00	0.00	0.00	0.00	0.00	0.00	0.00
TRINITY_DN821011_c0_g1	0.00	0.00	0.00	0.00	0.00	0.00	0.00	0.00	5.39	17.74
TRINITY_DN821014_c0_g1	0.00	0.00	0.00	0.00	0.00	0.00	7.67	0.00	0.00	5.60
TRINITY_DN821016_c0_g1	8.37	0.00	0.00	0.00	0.00	0.00	0.00	0.00	0.00	0.00
TRINITY_DN821018_c0_g1	0.00	0.00	0.00	0.00	0.00	0.00	0.00	0.00	0.00	7.53
TRINITY_DN82101_c0_g2	6.56	0.00	15.24	16.80	69.09	0.00	22.87	0.00	14.51	31.84
TRINITY_DN82101_c0_g3	9.72	0.00	0.00	0.00	0.00	17.43	13.10	0.00	6.24	0.00
TRINITY_DN82101_c1_g1	0.00	0.00	0.00	0.00	0.00	0.00	0.00	0.00	0.00	0.00
TRINITY_DN821020_c0_g1	0.00	0.00	0.00	0.00	0.00	0.00	0.00	0.00	0.00	0.00
TRINITY_DN821021_c0_g1	0.00	0.00	0.00	0.00	0.00	0.00	0.00	0.00	10.42	9.98
TRINITY_DN821024_c0_g1	0.00	0.00	0.00	0.00	0.00	0.00	0.00	0.00	0.00	0.00
TRINITY_DN821026_c0_g1	0.00	0.00	0.00	0.00	0.00	0.00	0.00	0.00	53.92	0.00
TRINITY_DN821028_c0_g1	0.00	0.00	0.00	0.00	0.00	0.00	0.00	0.00	11.60	0.00
TRINITY_DN82102_c0_g1	0.00	6.15	12.56	0.00	0.00	0.00	0.00	0.00	0.00	5.14
TRINITY_DN821030_c0_g1	0.00	0.00	0.00	12.37	0.00	0.00	0.00	0.00	49.19	0.00
TRINITY_DN821032_c0_g1	12.31	30.05	12.47	0.00	0.00	0.00	0.00	0.00	0.00	11.25
TRINITY_DN821033_c0_g1	0.00	0.00	0.00	0.00	0.00	0.00	0.00	0.00	0.00	0.00
TRINITY_DN821035_c0_g1	8.28	0.00	0.00	0.00	0.00	0.00	0.00	0.00	0.00	0.00
TRINITY_DN821036_c0_g1	0.00	0.00	0.00	0.00	0.00	0.00	0.00	0.00	0.00	10.48
TRINITY_DN821037_c0_g1	0.00	0.00	0.00	0.00	0.00	0.00	0.00	0.00	0.00	0.00
TRINITY_DN821039_c0_g1	0.00	0.00	0.00	0.00	0.00	0.00	0.00	0.00	0.00	0.00
TRINITY_DN82103_c11_g1	0.00	0.00	0.00	0.00	0.00	0.00	0.00	0.00	0.00	0.00
TRINITY_DN82103_c12_g1	0.00	0.00	0.00	14.09	0.00	0.00	0.00	0.00	0.00	0.00
TRINITY_DN82103_c1_g1	0.00	0.00	0.00	0.00	0.00	0.00	0.00	0.00	0.00	0.00
TRINITY_DN82103_c2_g1	0.00	0.00	0.00	0.00	0.00	0.00	0.00	0.00	0.00	0.00
TRINITY_DN82103_c3_g1	0.00	0.00	0.00	0.00	0.00	0.00	0.00	0.00	0.00	0.00
TRINITY_DN82103_c4_g2	0.00	0.00	0.00	0.00	0.00	0.00	0.00	0.00	0.00	0.00
TRINITY_DN82103_c6_g1	0.00	0.00	0.00	0.00	0.00	0.00	0.00	0.00	0.00	0.00
TRINITY_DN82103_c7_g1	1.66	1.75	1.65	0.00	0.00	0.00	1.91	1.61	0.00	16.63
TRINITY_DN82103_c8_g1	2.98	0.00	2.97	0.00	0.00	0.00	0.00	0.00	0.00	10.87
TRINITY_DN821040_c0_g1	0.00	0.00	0.00	0.00	0.00	0.00	0.00	0.00	0.00	0.00
TRINITY_DN821041_c0_g1	12.04	0.00	0.00	0.00	0.00	0.00	0.00	0.00	0.00	0.00
TRINITY_DN821042_c0_g1	0.00	0.00	2.46	0.00	0.00	2.11	0.00	0.00	4.76	2.25
TRINITY_DN821044_c0_g1	0.00	0.00	0.00	0.00	0.00	0.00	0.00	0.00	0.00	0.00
TRINITY_DN821047_c0_g1	0.00	0.00	0.00	0.00	0.00	0.00	0.00	0.00	16.52	0.00
TRINITY_DN821048_c0_g1	0.00	0.00	0.00	0.00	0.00	0.00	0.00	0.00	0.00	0.00
TRINITY_DN82104_c0_g1	0.00	0.00	0.00	0.00	0.00	0.00	0.00	0.00	0.00	0.00
TRINITY_DN82104_c0_g2	0.00	0.00	0.00	2.26	1.19	0.00	1.27	0.00	0.00	3.06
TRINITY_DN82104_c1_g1	0.00	0.00	0.00	0.00	0.00	0.00	0.00	0.00	0.00	9.32
TRINITY_DN82104_c1_g2	0.00	0.00	0.00	0.00	0.00	0.00	0.00	0.00	0.00	0.00
TRINITY_DN82104_c2_g1	5.30	16.77	0.00	3.77	0.00	0.00	8.52	0.00	2.14	6.22
TRINITY_DN82104_c4_g1	0.00	0.00	0.00	0.00	0.00	0.00	0.00	0.00	0.00	0.00
TRINITY_DN82104_c6_g1	0.00	0.00	0.00	0.00	0.00	0.00	0.00	0.00	0.00	0.00
TRINITY_DN821050_c0_g1	0.00	0.00	0.00	5.06	5.37	0.00	6.40	0.00	9.77	0.00
TRINITY_DN821051_c0_g1	0.00	0.00	0.00	0.00	0.00	0.00	0.00	0.00	0.00	0.00
TRINITY_DN821053_c0_g1	0.00	0.00	0.00	0.00	0.00	0.00	14.41	0.00	0.00	5.28
TRINITY_DN821054_c0_g1	0.00	0.00	0.00	0.00	0.00	0.00	0.00	0.00	0.00	0.00
TRINITY_DN821055_c0_g1	0.00	12.58	0.00	0.00	0.00	0.00	0.00	0.00	0.00	5.01
TRINITY_DN821058_c0_g1	3.28	0.00	0.00	0.00	0.00	2.81	0.00	0.00	0.00	0.00
TRINITY_DN821059_c0_g1	0.00	38.58	0.00	0.00	0.00	0.00	0.00	0.00	0.00	0.00
TRINITY_DN821061_c0_g1	0.00	0.00	0.00	0.00	0.00	0.00	0.00	0.00	4.24	0.00
TRINITY_DN821063_c0_g1	0.00	0.00	0.00	0.00	0.00	0.00	0.00	0.00	0.00	10.18
TRINITY_DN821068_c0_g1	0.00	0.00	0.00	0.00	0.00	0.00	0.00	0.00	12.05	5.84
TRINITY_DN821070_c0_g1	0.00	0.00	0.00	0.00	0.00	2.53	0.00	0.00	0.00	0.00
TRINITY_DN821071_c0_g1	0.00	0.00	0.00	0.00	0.00	0.00	0.00	0.00	8.03	7.74
TRINITY_DN821075_c0_g1	11.12	0.00	0.00	0.00	0.00	0.00	0.00	0.00	0.00	0.00
TRINITY_DN821076_c0_g1	0.00	0.00	0.00	0.00	0.00	0.00	0.00	0.00	0.00	0.00
TRINITY_DN821079_c0_g1	0.00	0.00	0.00	0.00	0.00	0.00	0.00	0.00	0.00	0.00
TRINITY_DN82107_c0_g1	1.14	3.57	5.67	2.09	1.21	0.00	1.94	2.49	8.45	11.76
TRINITY_DN821080_c0_g1	0.00	0.00	0.00	0.00	0.00	0.00	0.00	0.00	17.61	0.00
TRINITY_DN821084_c0_g1	0.00	0.00	0.00	0.00	0.00	0.00	8.78	0.00	0.00	0.00
TRINITY_DN821086_c0_g1	0.00	0.00	0.00	0.00	0.00	0.00	0.00	0.00	5.09	4.92
TRINITY_DN821087_c0_g1	0.00	0.00	0.00	0.00	0.00	0.00	0.00	0.00	0.00	21.62
TRINITY_DN821088_c0_g1	0.00	0.00	0.00	0.00	0.00	0.00	0.00	0.00	0.00	12.05
TRINITY_DN821089_c0_g1	0.00	0.00	0.00	0.00	0.00	0.00	0.00	0.00	0.00	0.00
TRINITY_DN82108_c0_g1	0.00	0.00	0.00	0.00	0.00	0.00	0.00	0.00	0.00	8.99
TRINITY_DN82108_c1_g1	0.00	0.00	0.00	0.00	0.00	0.00	0.00	12.15	12.20	0.00
TRINITY_DN82108_c2_g1	0.00	0.00	0.00	0.00	0.00	0.00	0.00	0.00	0.00	0.00
TRINITY_DN82108_c2_g2	0.00	0.00	0.00	0.00	0.00	0.00	0.00	0.00	0.00	0.00
TRINITY_DN82108_c6_g1	0.00	0.00	0.00	0.00	0.00	0.00	0.00	0.00	0.00	0.00
TRINITY_DN82108_c7_g1	0.00	0.00	0.00	0.00	0.00	0.00	0.00	0.00	0.00	0.00
TRINITY_DN821092_c0_g1	3.71	4.11	0.00	0.00	7.78	0.00	4.50	0.00	7.09	0.00
TRINITY_DN821094_c0_g1	0.00	0.00	0.00	0.00	0.00	0.00	0.00	0.00	14.39	0.00
TRINITY_DN821095_c0_g1	0.00	0.00	0.00	0.00	0.00	0.00	0.00	0.00	0.00	0.00
TRINITY_DN821096_c0_g1	0.00	0.00	0.00	0.00	0.00	0.00	0.00	0.00	0.00	0.00
TRINITY_DN821099_c0_g1	0.00	0.00	0.00	0.00	0.00	0.00	0.00	0.00	0.00	0.00
TRINITY_DN82109_c0_g1	0.00	0.00	0.00	0.00	0.00	0.00	0.00	0.00	0.00	0.00
TRINITY_DN82109_c0_g2	0.00	0.00	0.00	0.00	0.00	0.00	0.00	0.00	0.00	0.00
TRINITY_DN82109_c1_g1	0.00	0.00	0.00	0.00	0.00	0.00	0.00	0.00	0.00	0.00
TRINITY_DN82109_c2_g1	0.00	0.00	0.00	0.00	0.00	0.00	0.00	0.00	0.00	17.84
TRINITY_DN8210_c0_g1	10.62	0.00	11.19	0.97	0.65	0.00	2.85	0.00	6.93	17.77
TRINITY_DN8210_c0_g2	0.00	0.00	0.00	0.00	0.00	0.00	0.00	0.00	0.00	0.00
TRINITY_DN8210_c0_g3	0.00	0.00	8.46	0.00	0.00	0.00	0.00	0.00	8.05	0.00
TRINITY_DN8210_c0_g4	0.00	0.00	0.00	0.00	0.00	0.00	0.00	0.00	0.00	0.00
TRINITY_DN8210_c3_g1	0.00	0.00	0.00	0.00	0.00	0.00	0.00	0.00	0.00	0.00
TRINITY_DN8210_c5_g1	0.00	20.44	0.00	0.00	0.00	0.00	0.00	0.00	0.00	0.00
TRINITY_DN821101_c0_g1	0.00	0.00	0.00	4.03	0.00	0.00	0.00	0.00	0.00	0.00
TRINITY_DN821102_c0_g1	0.00	0.00	0.00	0.00	0.00	0.00	0.00	0.00	0.00	0.00
TRINITY_DN821103_c0_g1	0.00	0.00	0.00	0.00	0.00	0.00	0.00	0.00	0.00	0.00
TRINITY_DN821105_c0_g1	0.00	0.00	0.00	0.00	14.17	0.00	0.00	0.00	0.00	0.00
TRINITY_DN821108_c0_g1	0.00	0.00	0.00	0.00	0.00	0.00	0.00	0.00	0.00	0.00
TRINITY_DN821109_c0_g1	25.66	0.00	0.00	0.00	8.92	0.00	0.00	0.00	8.16	7.86
TRINITY_DN82110_c0_g1	0.00	0.00	0.00	0.00	0.00	0.00	0.00	0.00	0.00	32.01
TRINITY_DN82110_c1_g1	0.00	0.00	0.00	0.00	0.00	0.00	0.00	0.00	0.00	0.00
TRINITY_DN82110_c1_g2	0.00	0.00	0.00	0.00	0.00	0.00	0.00	0.00	17.43	0.00
TRINITY_DN82110_c1_g4	0.00	0.00	0.00	0.00	0.00	0.00	0.00	0.00	31.77	0.00
TRINITY_DN82110_c1_g5	0.00	0.00	0.00	0.00	0.00	0.00	0.00	0.00	32.10	0.00
TRINITY_DN82110_c1_g6	0.00	0.00	0.00	0.00	0.00	0.00	0.00	0.00	0.00	0.00
TRINITY_DN821112_c0_g1	0.00	0.00	0.00	0.00	10.81	0.00	0.00	0.00	0.00	0.00
TRINITY_DN821113_c0_g1	0.00	0.00	16.39	0.00	0.00	0.00	0.00	0.00	0.00	0.00
TRINITY_DN821114_c0_g1	0.00	0.00	0.00	0.00	0.00	0.00	0.00	0.00	0.00	25.42
TRINITY_DN821115_c0_g1	0.00	6.07	0.00	0.00	0.00	0.00	6.61	0.00	0.00	0.00
TRINITY_DN821117_c0_g1	0.00	0.00	3.03	0.00	0.00	0.00	0.00	0.00	5.83	0.00
TRINITY_DN82111_c0_g1	0.00	0.00	0.00	0.00	0.00	0.00	0.00	0.00	7.03	10.55
TRINITY_DN82111_c0_g2	16.64	0.00	0.00	0.00	0.00	0.00	0.00	0.00	16.05	15.13
TRINITY_DN82111_c0_g3	0.00	0.00	0.00	0.00	0.00	0.00	0.00	0.00	0.00	0.00
TRINITY_DN82111_c1_g1	0.00	0.00	0.00	13.57	0.00	0.00	23.45	0.00	0.00	0.00
TRINITY_DN82111_c1_g2	0.00	0.00	0.00	0.00	0.00	0.00	0.00	0.00	0.00	11.86
TRINITY_DN82111_c3_g1	32.34	4.58	13.51	11.46	0.00	0.00	32.41	8.74	11.12	32.22
TRINITY_DN82111_c3_g2	0.00	14.70	12.47	0.00	0.00	0.00	0.00	0.00	23.19	33.06
TRINITY_DN82111_c8_g1	0.00	0.00	0.00	0.00	0.00	0.00	0.00	0.00	0.00	0.00
TRINITY_DN821120_c0_g1	3.65	0.00	0.00	0.00	0.00	0.00	0.00	0.00	0.00	6.65
TRINITY_DN821121_c0_g1	0.00	0.00	0.00	0.00	0.00	0.00	0.00	0.00	0.00	0.00
TRINITY_DN821122_c0_g1	0.00	0.00	0.00	0.00	0.00	0.00	0.00	0.00	0.00	0.00
TRINITY_DN821123_c0_g1	0.00	0.00	0.00	0.00	0.00	0.00	0.00	0.00	0.00	0.00
TRINITY_DN821124_c0_g1	0.00	0.00	0.00	0.00	0.00	11.86	0.00	0.00	0.00	0.00
TRINITY_DN821126_c0_g1	0.00	0.00	0.00	0.00	0.00	0.00	0.00	14.39	6.96	0.00
TRINITY_DN821128_c0_g1	0.00	0.00	0.00	0.00	0.00	0.00	0.00	0.00	7.49	0.00
TRINITY_DN82112_c0_g1	16.47	7.23	3.28	0.00	0.00	0.00	3.96	0.00	3.47	3.00
TRINITY_DN82112_c0_g2	0.00	0.00	0.00	0.00	0.00	0.00	0.00	0.00	0.00	0.00
TRINITY_DN82112_c2_g1	0.00	0.00	0.00	6.85	0.00	0.00	0.00	0.00	0.00	12.80
TRINITY_DN82112_c2_g2	0.00	6.10	0.00	0.00	0.00	4.60	6.64	0.00	5.05	14.63
TRINITY_DN82112_c2_g3	0.00	0.00	0.00	0.00	0.00	0.00	0.00	0.00	0.00	27.20
TRINITY_DN82112_c3_g1	0.00	6.96	0.00	0.00	0.00	0.00	0.00	0.00	0.00	0.00
TRINITY_DN821131_c0_g1	0.00	0.00	0.00	0.00	7.26	0.00	0.00	0.00	26.51	0.00
TRINITY_DN821132_c0_g1	0.00	10.67	0.00	0.00	0.00	0.00	0.00	0.00	0.00	0.00
TRINITY_DN821135_c0_g1	0.00	0.00	0.00	0.00	0.00	0.00	0.00	0.00	0.00	0.00
TRINITY_DN821138_c0_g1	0.00	0.00	0.00	0.00	0.00	0.00	12.69	0.00	9.34	8.98
TRINITY_DN821139_c0_g1	0.00	0.00	0.00	0.00	0.00	0.00	0.00	0.00	0.00	0.00
TRINITY_DN82113_c0_g1	37.81	35.23	21.03	30.49	14.85	26.09	60.59	13.69	108.81	42.71
TRINITY_DN821140_c0_g1	0.00	0.00	0.00	0.00	0.00	0.00	17.39	0.00	0.00	0.00
TRINITY_DN821141_c0_g1	12.91	4.62	0.00	0.00	4.60	14.16	16.18	0.00	27.85	71.54
TRINITY_DN821142_c0_g1	0.00	0.00	0.00	0.00	0.00	0.00	0.00	0.00	0.00	0.00
TRINITY_DN821143_c0_g1	0.00	0.00	0.00	0.00	0.00	4.60	0.00	0.00	15.15	4.88
TRINITY_DN821144_c0_g1	0.00	0.00	0.00	0.00	0.00	0.00	0.00	0.00	0.00	0.00
TRINITY_DN821147_c0_g1	0.00	0.00	0.00	0.00	0.00	0.00	15.48	0.00	0.00	0.00
TRINITY_DN821148_c0_g1	0.00	0.00	31.60	0.00	0.00	0.00	0.00	0.00	0.00	42.72
TRINITY_DN82114_c0_g1	0.00	0.00	0.00	0.00	0.00	0.00	0.00	0.00	0.00	0.00
TRINITY_DN82114_c0_g2	28.43	0.00	9.66	0.00	0.00	8.26	0.00	0.00	27.35	35.05
TRINITY_DN82114_c0_g3	0.00	0.00	0.00	0.00	0.00	0.00	0.00	0.00	0.00	0.00
TRINITY_DN821150_c0_g1	4.35	0.00	4.36	0.00	0.00	0.00	10.70	4.27	0.00	8.30
TRINITY_DN821152_c0_g1	5.30	0.00	0.00	5.21	0.00	0.00	0.00	5.21	0.00	0.00
TRINITY_DN821154_c0_g1	0.00	0.00	0.00	13.37	0.00	0.00	0.00	0.00	0.00	0.00
TRINITY_DN821156_c0_g1	0.00	0.00	0.00	0.00	0.00	0.00	0.00	0.00	0.00	0.00
TRINITY_DN821157_c0_g1	0.00	21.84	0.00	0.00	0.00	0.00	0.00	0.00	0.00	16.70
TRINITY_DN82115_c0_g1	9.15	0.00	0.00	0.00	0.00	0.00	0.00	0.00	0.00	8.42
TRINITY_DN82115_c0_g2	2.60	0.00	0.00	0.00	0.00	0.00	6.13	0.00	0.00	0.00
TRINITY_DN82115_c2_g1	0.00	0.00	0.00	0.00	16.18	0.00	0.00	0.00	0.00	0.00
TRINITY_DN821160_c0_g1	0.00	0.00	0.00	0.00	0.00	0.00	0.00	0.00	0.00	0.00
TRINITY_DN821162_c0_g1	0.00	0.00	0.00	0.00	0.00	9.11	0.00	0.00	0.00	9.69
TRINITY_DN821164_c0_g1	0.00	0.00	0.00	0.00	0.00	0.00	0.00	0.00	0.00	0.00
TRINITY_DN821165_c0_g1	0.00	0.00	0.00	0.00	0.00	0.00	0.00	0.00	0.00	0.00
TRINITY_DN821166_c0_g1	0.00	0.00	0.00	0.00	0.00	0.00	0.00	0.00	0.00	0.00
TRINITY_DN82116_c0_g1	0.00	0.00	0.00	0.00	0.00	0.00	25.28	0.00	0.00	17.84
TRINITY_DN82116_c0_g2	5.49	0.00	0.00	0.00	0.00	0.00	0.00	0.00	5.20	5.03
TRINITY_DN82116_c1_g1	0.00	0.00	0.00	0.00	0.00	0.00	0.00	0.00	0.00	6.90
TRINITY_DN82116_c3_g1	0.00	0.00	0.00	0.00	0.00	0.00	0.00	0.00	0.00	0.00
TRINITY_DN821171_c0_g1	0.00	0.00	0.00	0.00	2.45	0.00	0.00	0.00	0.00	2.11
TRINITY_DN821172_c0_g1	0.00	0.00	0.00	0.00	0.00	0.00	0.00	0.00	0.00	0.00
TRINITY_DN821173_c0_g1	9.03	5.11	9.07	0.00	0.00	3.89	0.00	0.00	8.60	8.27
TRINITY_DN821174_c0_g1	0.00	0.00	0.00	0.00	0.00	0.00	0.00	0.00	0.00	0.00
TRINITY_DN821176_c0_g1	0.00	0.00	1.55	1.56	0.00	0.00	0.00	0.00	0.00	7.08
TRINITY_DN821177_c0_g1	1.94	2.05	0.00	1.94	0.00	0.00	0.00	0.00	1.87	0.00
TRINITY_DN821178_c0_g1	0.00	0.00	0.00	0.00	0.00	0.00	0.00	0.00	0.00	0.00
TRINITY_DN821179_c0_g1	0.00	0.00	0.00	0.00	0.00	0.00	0.00	0.00	13.92	13.20
TRINITY_DN82117_c0_g1	0.00	0.00	0.00	0.00	0.00	0.00	0.00	0.00	14.78	0.00
TRINITY_DN821180_c1_g1	0.00	0.00	0.00	0.00	0.00	0.00	0.00	0.00	0.00	7.83
TRINITY_DN821185_c0_g1	0.00	59.95	12.92	6.29	0.00	0.00	0.00	0.00	0.00	0.00
TRINITY_DN821186_c0_g1	0.00	0.00	0.00	0.00	0.00	0.00	22.17	4.41	4.27	0.00
TRINITY_DN821189_c0_g1	0.00	11.05	0.00	0.00	0.00	0.00	0.00	0.00	0.00	0.00
TRINITY_DN82118_c0_g1	12.76	0.00	0.48	17.88	0.00	0.00	17.89	0.00	11.48	26.63
TRINITY_DN821190_c0_g1	0.00	0.00	0.00	0.00	9.40	0.00	5.54	0.00	0.00	0.00
TRINITY_DN821191_c0_g1	0.00	0.00	0.00	0.00	0.00	0.00	0.00	0.00	0.00	0.00
TRINITY_DN821192_c0_g1	0.00	0.00	0.00	0.00	0.00	0.00	0.00	0.00	0.00	0.00
TRINITY_DN821193_c0_g1	0.00	0.00	0.00	0.00	0.00	0.00	0.00	0.00	0.00	0.00
TRINITY_DN821194_c0_g1	0.00	0.00	0.00	0.00	0.00	0.00	0.00	0.00	0.00	0.00
TRINITY_DN821195_c0_g1	0.00	0.00	0.00	0.00	0.00	11.35	0.00	0.00	0.00	0.00
TRINITY_DN821197_c0_g1	0.00	0.00	0.00	0.00	0.00	0.00	0.00	0.00	76.47	0.00
TRINITY_DN82119_c0_g1	0.00	0.00	0.00	0.00	3.87	0.00	0.00	0.00	0.00	0.00
TRINITY_DN82119_c1_g1	0.00	0.00	0.00	0.00	0.00	0.00	0.00	0.00	0.00	17.84
TRINITY_DN8211_c0_g1	16.32	60.71	29.56	15.58	16.93	32.70	24.79	18.98	69.26	78.07
TRINITY_DN8211_c0_g2	93.14	126.06	76.70	62.32	48.61	60.47	144.27	40.02	244.99	333.85
TRINITY_DN8211_c0_g3	16.81	66.97	21.98	22.92	26.04	24.70	65.21	13.14	84.70	95.68
TRINITY_DN8211_c2_g1	17.75	18.46	29.94	3.08	6.27	7.97	38.78	2.26	17.14	56.32
TRINITY_DN821205_c0_g1	0.00	0.00	0.00	0.00	0.00	0.00	0.00	0.00	0.00	14.44
TRINITY_DN821206_c0_g1	0.00	0.00	0.00	0.00	0.00	0.00	0.00	0.00	0.00	0.00
TRINITY_DN821207_c0_g1	0.00	10.06	0.00	8.19	0.00	0.00	0.00	0.00	7.99	7.70
TRINITY_DN821209_c0_g1	0.00	0.00	0.00	0.00	0.00	0.00	0.00	0.00	7.20	0.00
TRINITY_DN82120_c0_g1	0.00	0.00	0.00	0.00	0.00	0.00	0.00	0.00	0.00	0.00
TRINITY_DN82120_c1_g1	0.00	0.00	0.00	0.00	0.00	0.00	0.00	0.00	0.00	0.00
TRINITY_DN82120_c3_g1	0.00	0.00	0.00	0.00	0.00	0.00	0.00	0.00	0.00	0.00
TRINITY_DN82120_c4_g1	0.00	0.00	0.00	0.00	0.00	0.00	15.91	0.00	0.00	0.00
TRINITY_DN82120_c6_g1	0.00	0.00	0.00	0.00	0.00	0.00	0.00	0.00	7.86	0.00
TRINITY_DN821211_c0_g1	0.00	0.00	0.00	0.00	0.00	0.00	0.00	0.00	0.00	0.00
TRINITY_DN821212_c0_g1	0.00	9.72	0.00	0.00	3.13	0.00	0.00	0.00	0.00	0.00
TRINITY_DN821213_c0_g1	0.00	0.00	0.00	0.00	0.00	0.00	0.00	0.00	0.00	0.00
TRINITY_DN821215_c0_g1	0.00	18.41	0.00	0.00	0.00	12.93	19.88	0.00	0.00	13.87
TRINITY_DN821217_c0_g1	0.00	0.00	0.00	0.00	0.00	0.00	0.00	0.00	0.00	0.00
TRINITY_DN821219_c0_g1	0.00	0.00	0.00	0.00	0.00	0.00	0.00	0.00	0.00	0.00
TRINITY_DN82121_c0_g1	0.00	41.17	0.00	0.00	0.00	0.00	0.00	8.38	8.16	23.59
TRINITY_DN821220_c0_g1	0.00	0.00	0.00	0.00	0.00	0.00	0.00	0.00	0.00	34.61
TRINITY_DN821222_c0_g1	0.00	0.00	0.00	0.00	0.00	0.00	0.00	0.00	0.00	0.00
TRINITY_DN821223_c0_g1	0.00	0.00	7.86	0.00	0.00	0.00	0.00	0.00	0.00	0.00
TRINITY_DN821224_c0_g1	0.00	0.00	0.00	0.00	0.00	0.00	0.00	0.00	0.00	0.00
TRINITY_DN821225_c0_g1	0.00	0.00	0.00	16.74	0.00	0.00	0.00	0.00	8.16	0.00
TRINITY_DN821226_c0_g1	0.00	0.00	0.00	0.00	0.00	0.00	0.00	5.61	0.00	0.00
TRINITY_DN821227_c0_g1	0.00	0.00	0.00	0.00	0.00	0.00	0.00	0.00	0.00	0.00
TRINITY_DN821228_c0_g1	8.20	0.00	0.00	0.00	0.00	0.00	0.00	0.00	0.00	0.00
TRINITY_DN82122_c0_g3	0.00	0.00	0.00	0.00	0.00	10.09	0.00	0.00	11.26	42.99
TRINITY_DN82122_c1_g1	0.00	0.00	0.00	0.00	0.00	0.00	0.00	0.00	0.00	0.00
TRINITY_DN82122_c2_g1	14.19	0.00	0.00	0.00	0.00	0.00	0.00	0.00	0.00	0.00
TRINITY_DN821230_c0_g1	0.00	0.00	11.70	0.00	0.00	0.00	0.00	0.00	0.00	0.00
TRINITY_DN821231_c0_g1	0.00	0.00	0.00	32.37	0.00	0.00	0.00	0.00	0.00	0.00
TRINITY_DN821233_c0_g1	0.00	0.00	0.00	0.00	0.00	5.54	0.00	0.00	6.05	0.00
TRINITY_DN821234_c0_g1	0.00	0.00	0.00	0.00	0.00	0.00	0.00	0.00	0.00	0.00
TRINITY_DN821236_c0_g1	0.00	0.00	0.00	0.00	0.00	7.49	0.00	0.00	0.00	0.00
TRINITY_DN821237_c0_g1	0.00	0.00	0.00	0.00	0.00	0.00	0.00	0.00	13.85	0.00
TRINITY_DN82123_c0_g1	18.02	0.00	0.00	0.00	0.00	3.12	0.00	0.00	0.00	11.05
TRINITY_DN82123_c0_g2	0.00	12.59	0.00	7.71	0.00	0.00	12.90	7.72	9.44	57.15
TRINITY_DN82123_c7_g1	0.00	0.00	0.00	0.00	0.00	14.09	0.00	0.00	0.00	0.00
TRINITY_DN82123_c8_g1	0.00	0.00	0.00	0.00	0.00	0.00	0.00	0.00	0.00	0.00
TRINITY_DN821240_c0_g1	5.96	0.00	0.00	0.00	0.00	0.00	0.00	0.00	11.33	10.96
TRINITY_DN821241_c0_g1	0.00	0.00	0.00	0.00	0.00	0.00	0.00	0.00	0.00	0.00
TRINITY_DN821247_c0_g1	0.00	2.88	0.00	0.00	2.80	0.00	3.15	0.00	0.00	0.00
TRINITY_DN821248_c0_g1	0.00	0.00	0.00	0.00	0.00	0.00	0.00	0.00	0.00	0.00
TRINITY_DN82124_c0_g1	0.00	2.60	0.00	0.00	0.00	2.07	0.00	0.00	0.00	1.84
TRINITY_DN82124_c0_g2	10.93	0.00	0.00	0.00	0.00	0.00	0.00	0.00	3.87	7.41
TRINITY_DN82124_c0_g3	0.00	0.00	0.00	0.00	0.00	0.00	0.00	0.00	0.00	0.00
TRINITY_DN82124_c0_g4	0.00	0.00	17.75	0.00	0.00	0.00	0.00	0.00	8.35	8.04
TRINITY_DN82124_c0_g5	8.24	0.00	8.35	0.00	0.00	0.00	0.00	0.00	0.00	7.58
TRINITY_DN82124_c1_g1	0.00	0.00	0.00	0.00	0.00	0.00	0.00	0.00	0.00	0.00
TRINITY_DN82124_c1_g2	0.00	0.00	0.00	0.00	0.00	0.00	0.00	0.00	0.00	0.00
TRINITY_DN82124_c1_g3	0.00	0.00	0.00	0.00	0.00	0.00	0.00	0.00	0.00	0.00
TRINITY_DN82124_c2_g1	0.00	0.00	5.02	0.00	0.00	0.00	0.00	0.00	0.00	0.00
TRINITY_DN82124_c2_g3	0.00	0.00	0.00	0.00	0.00	0.00	0.00	0.00	0.00	32.12
TRINITY_DN82124_c3_g1	0.00	0.00	0.00	0.00	0.00	0.00	0.00	0.00	0.00	0.00
TRINITY_DN82124_c4_g1	29.43	34.17	23.70	28.90	12.28	40.85	51.85	28.95	139.77	146.00
TRINITY_DN82124_c5_g1	0.00	0.00	0.00	3.62	0.00	0.00	0.00	0.00	0.00	0.00
TRINITY_DN82124_c6_g1	0.00	0.00	0.00	0.00	0.00	0.00	0.00	0.00	0.00	0.00
TRINITY_DN82124_c7_g1	0.00	0.00	0.00	0.00	0.00	8.03	0.00	0.00	44.25	0.00
TRINITY_DN821250_c0_g1	6.88	7.58	0.00	0.00	0.00	0.00	4.15	0.00	6.58	3.14
TRINITY_DN821251_c0_g1	0.00	0.00	0.00	0.00	0.00	0.00	0.00	0.00	8.69	0.00
TRINITY_DN821253_c0_g1	0.00	0.00	0.00	0.00	0.00	0.00	0.00	0.00	0.00	0.00
TRINITY_DN821256_c0_g1	0.00	0.00	0.00	0.00	0.00	0.00	0.00	0.00	0.00	0.00
TRINITY_DN821257_c0_g1	0.00	0.00	0.00	0.00	0.00	0.00	0.00	0.00	0.00	0.00
TRINITY_DN821259_c0_g1	0.00	0.00	0.00	0.00	0.00	0.00	0.00	0.00	0.00	0.00
TRINITY_DN821261_c0_g1	0.00	0.00	0.00	0.00	0.00	0.00	0.00	0.00	8.36	0.00
TRINITY_DN821263_c0_g1	0.00	0.00	0.00	0.00	0.00	0.00	7.21	0.00	0.00	0.00
TRINITY_DN821268_c0_g1	0.00	0.00	0.00	0.00	0.00	0.00	0.00	0.00	0.00	0.00
TRINITY_DN821269_c0_g1	0.00	0.00	0.00	0.00	0.00	0.00	0.00	0.00	0.00	0.00
TRINITY_DN82126_c0_g1	5.65	0.00	0.00	0.00	11.83	0.00	0.00	0.00	14.39	5.19
TRINITY_DN82126_c0_g2	4.27	3.83	5.37	1.65	2.28	2.81	4.16	0.52	5.92	6.35
TRINITY_DN821274_c0_g1	0.00	0.00	0.00	0.00	0.00	0.00	0.00	0.00	0.00	0.00
TRINITY_DN821278_c0_g1	0.00	0.00	0.00	0.00	0.00	0.00	0.00	0.00	0.00	0.00
TRINITY_DN821279_c0_g1	0.00	0.00	0.00	0.00	0.00	0.00	0.00	0.00	0.00	0.00
TRINITY_DN82127_c1_g1	0.00	0.00	0.00	0.00	0.00	0.00	0.00	0.00	0.00	0.00
TRINITY_DN82127_c3_g1	0.00	0.00	0.00	0.00	0.00	0.00	0.00	3.06	0.00	0.00
TRINITY_DN82127_c4_g1	0.00	25.87	0.00	0.00	0.00	18.32	0.00	0.00	10.13	0.00
TRINITY_DN82127_c6_g1	0.00	0.00	19.77	0.00	0.00	0.00	0.00	0.00	0.00	0.00
TRINITY_DN82127_c8_g1	0.00	0.00	0.00	0.00	0.00	0.00	0.00	0.00	0.00	0.00
TRINITY_DN821284_c0_g1	0.00	0.00	0.00	0.00	0.00	0.00	0.00	5.08	4.90	0.00
TRINITY_DN821285_c0_g1	0.00	0.00	0.00	0.00	0.00	0.00	0.00	0.00	0.00	7.55
TRINITY_DN821287_c0_g1	0.00	0.00	0.00	0.00	0.00	0.00	0.00	0.00	0.00	12.52
TRINITY_DN821288_c0_g1	0.00	0.00	0.00	0.00	0.00	0.00	0.00	0.00	0.00	0.00
TRINITY_DN82128_c0_g1	187.96	447.48	197.24	131.01	134.41	330.99	236.57	100.79	529.56	660.89
TRINITY_DN82128_c1_g1	6.83	0.00	0.00	0.00	0.00	0.00	0.00	0.00	0.00	0.00
TRINITY_DN82128_c1_g2	0.00	0.00	0.00	5.12	0.00	0.00	12.96	0.00	0.00	4.77
TRINITY_DN821290_c0_g1	0.00	0.00	0.00	0.00	0.00	0.00	0.00	0.00	0.00	13.28
TRINITY_DN821292_c0_g1	0.00	0.00	0.00	0.00	0.00	17.22	0.00	0.00	9.51	0.00
TRINITY_DN821293_c0_g1	0.00	0.00	0.00	0.00	0.00	0.00	0.00	0.00	0.00	0.00
TRINITY_DN821295_c0_g1	0.00	0.00	0.00	0.00	0.00	0.00	9.04	0.00	6.76	0.00
TRINITY_DN821296_c0_g1	0.00	0.00	0.00	0.00	0.00	0.00	45.74	0.00	0.00	0.00
TRINITY_DN821299_c0_g1	0.00	0.00	0.00	0.00	0.00	0.00	0.00	0.00	0.00	4.54
TRINITY_DN82129_c1_g1	0.00	0.00	0.00	0.00	0.00	29.86	30.18	0.00	97.58	87.04
TRINITY_DN8212_c0_g1	0.00	0.00	0.00	0.00	0.00	0.00	0.00	0.00	0.00	0.00
TRINITY_DN8212_c0_g2	0.00	0.00	0.00	0.00	0.00	0.00	0.00	0.00	0.00	0.00
TRINITY_DN8212_c2_g1	0.00	0.00	0.00	0.00	0.00	0.00	0.00	0.00	6.08	0.00
TRINITY_DN8212_c2_g2	0.00	0.00	0.00	0.00	0.00	0.00	0.00	0.00	0.00	0.00
TRINITY_DN821300_c0_g1	0.00	21.00	0.00	0.00	0.00	0.00	0.00	0.00	16.99	0.00
TRINITY_DN821301_c0_g1	0.00	0.00	0.00	33.94	0.00	0.00	0.00	0.00	0.00	0.00
TRINITY_DN821302_c0_g1	0.00	0.00	0.00	0.00	0.00	0.00	16.96	0.00	0.00	0.00
TRINITY_DN821303_c0_g1	0.00	0.00	0.00	0.00	0.00	0.00	0.00	0.00	0.00	0.00
TRINITY_DN821304_c0_g1	0.00	0.00	0.00	0.00	0.00	0.00	0.00	0.00	0.00	0.00
TRINITY_DN821305_c0_g1	0.00	0.00	19.19	0.00	0.00	15.99	0.00	0.00	0.00	0.00
TRINITY_DN821306_c0_g1	0.00	0.00	0.00	0.00	0.00	0.00	0.00	0.00	0.00	0.00
TRINITY_DN821307_c0_g1	0.00	0.00	0.00	0.00	0.00	0.00	0.00	0.00	0.00	0.00
TRINITY_DN821308_c0_g1	0.00	6.89	0.00	0.00	2.27	3.68	0.00	0.00	2.08	1.96
TRINITY_DN82130_c0_g1	0.00	0.00	0.00	0.00	0.00	14.63	0.00	0.00	0.00	0.00
TRINITY_DN82130_c0_g2	5.75	0.00	7.94	0.00	14.52	18.82	0.00	0.00	13.21	8.47
TRINITY_DN82130_c0_g3	0.00	0.00	0.00	0.00	0.00	0.00	0.00	0.00	0.00	17.50
TRINITY_DN82130_c2_g1	16.36	0.00	0.00	0.00	0.00	0.00	0.00	0.00	31.50	29.72
TRINITY_DN821312_c0_g1	0.00	0.00	0.00	0.00	0.00	0.00	0.00	0.00	0.00	0.00
TRINITY_DN821313_c0_g1	0.00	0.00	0.00	0.00	0.00	0.00	0.00	0.00	0.00	0.00
TRINITY_DN821315_c0_g1	0.00	0.00	0.00	0.00	13.43	0.00	0.00	0.00	0.00	0.00
TRINITY_DN821316_c0_g1	0.00	0.00	0.00	16.65	0.00	0.00	0.00	0.00	0.00	0.00
TRINITY_DN821318_c0_g1	0.00	0.00	0.00	0.00	0.00	0.00	0.00	0.00	0.00	0.00
TRINITY_DN821319_c0_g1	0.00	2.28	4.26	0.00	6.78	5.48	0.00	0.00	0.00	7.79
TRINITY_DN82131_c0_g1	4.64	0.00	0.00	9.16	0.00	0.00	5.75	0.00	4.42	4.25
TRINITY_DN82131_c0_g2	40.41	5.81	12.74	30.04	31.93	0.00	16.63	0.00	55.55	69.82
TRINITY_DN821320_c0_g1	0.00	0.00	0.00	0.00	0.00	0.00	0.00	0.00	0.00	0.00
TRINITY_DN821321_c0_g1	0.00	0.00	0.00	0.00	0.00	0.00	0.00	0.00	0.00	9.85
TRINITY_DN821325_c0_g1	0.00	9.08	0.00	0.00	8.51	0.00	0.00	0.00	0.00	7.41
TRINITY_DN821326_c0_g1	0.00	0.00	1.83	1.85	0.00	3.14	0.00	0.00	0.00	5.05
TRINITY_DN821328_c0_g1	0.00	0.00	5.20	0.00	0.00	0.00	0.00	0.00	0.00	4.75
TRINITY_DN82132_c1_g1	0.00	0.00	0.00	0.00	0.00	10.02	0.00	11.21	0.00	0.00
TRINITY_DN82132_c3_g1	0.00	0.00	0.00	0.00	0.00	0.00	0.00	0.00	6.24	10.60
TRINITY_DN821330_c0_g1	31.32	0.00	0.00	0.00	0.00	0.00	0.00	0.00	0.00	0.00
TRINITY_DN821332_c0_g1	0.00	0.00	0.00	0.00	14.76	12.16	0.00	0.00	0.00	0.00
TRINITY_DN821335_c0_g1	6.57	0.00	0.00	0.00	0.00	0.00	0.00	0.00	0.00	0.00
TRINITY_DN821336_c0_g1	0.00	0.00	0.00	0.00	0.00	0.00	0.00	0.00	0.00	0.00
TRINITY_DN821338_c0_g1	0.00	0.00	0.00	0.00	0.00	0.00	0.00	0.00	0.00	0.00
TRINITY_DN821339_c0_g1	0.00	0.00	0.00	0.00	0.00	0.00	0.00	0.00	0.00	0.00
TRINITY_DN82133_c0_g2	0.00	0.00	0.00	0.00	9.98	0.00	0.00	0.00	0.00	0.00
TRINITY_DN82133_c2_g1	0.00	0.00	0.00	0.00	0.00	0.00	4.99	0.00	0.00	0.00
TRINITY_DN82133_c3_g1	0.00	0.00	0.00	0.00	5.19	4.28	0.00	0.00	0.00	0.00
TRINITY_DN82133_c4_g1	0.00	0.00	0.00	0.00	0.00	0.00	0.00	0.00	0.00	0.00
TRINITY_DN82133_c6_g1	0.00	0.00	0.00	0.00	0.00	0.00	0.00	0.00	0.00	10.81
TRINITY_DN821340_c0_g1	0.00	0.00	0.00	0.00	0.00	0.00	26.86	0.00	0.00	0.00
TRINITY_DN821342_c0_g1	0.00	0.00	0.00	7.04	0.00	0.00	0.00	0.00	0.00	0.00
TRINITY_DN821343_c0_g1	0.00	0.00	0.00	0.00	0.00	0.00	0.00	0.00	0.00	0.00
TRINITY_DN821344_c0_g1	0.00	0.00	0.00	0.00	0.00	0.00	0.00	0.00	0.00	0.00
TRINITY_DN821345_c0_g1	0.00	0.00	0.00	0.00	0.00	0.00	0.00	0.00	0.00	0.00
TRINITY_DN821347_c0_g1	0.00	0.00	0.00	0.00	0.00	0.00	0.00	0.00	0.00	0.00
TRINITY_DN821348_c0_g1	5.79	0.00	0.00	0.00	3.05	0.00	0.00	0.00	0.00	10.55
TRINITY_DN821349_c0_g1	0.00	0.00	0.00	0.00	0.00	0.00	0.00	0.00	0.00	0.00
TRINITY_DN82134_c1_g1	0.00	0.00	0.00	0.00	0.00	0.00	0.00	0.00	14.91	0.00
TRINITY_DN821350_c0_g1	0.00	0.00	0.00	0.00	0.00	0.00	0.00	0.00	11.43	0.00
TRINITY_DN821352_c0_g1	0.00	3.49	0.00	0.00	10.04	0.00	19.14	0.00	0.00	14.53
TRINITY_DN821353_c0_g1	0.00	6.93	0.00	0.00	0.00	0.00	15.01	0.00	0.00	0.00
TRINITY_DN821354_c0_g1	0.00	0.00	0.00	0.00	0.00	0.00	0.00	0.00	0.00	0.00
TRINITY_DN821356_c0_g1	0.00	0.00	15.66	0.00	0.00	0.00	0.00	0.00	0.00	0.00
TRINITY_DN821357_c0_g1	0.00	0.00	0.00	0.00	0.00	0.00	0.00	0.00	0.00	0.00
TRINITY_DN821358_c0_g1	0.00	0.00	0.00	0.00	0.00	0.00	0.00	0.00	0.00	0.00
TRINITY_DN82135_c0_g2	0.00	4.48	0.00	3.97	0.00	0.00	0.00	3.93	3.82	0.00
TRINITY_DN82135_c1_g1	3.52	1.65	1.20	2.64	0.00	0.00	0.00	5.52	9.18	24.05
TRINITY_DN82135_c1_g2	0.00	7.22	0.00	0.00	0.00	0.00	0.00	12.18	0.00	0.00
TRINITY_DN82135_c1_g3	0.00	0.00	0.00	0.00	0.00	0.00	0.00	0.00	7.03	0.00
TRINITY_DN82135_c1_g4	0.00	7.33	0.00	0.00	0.00	0.00	0.00	0.00	6.38	3.04
TRINITY_DN82135_c1_g5	0.00	0.00	0.00	13.29	0.00	0.00	11.09	4.41	4.27	0.00
TRINITY_DN82135_c1_g6	0.00	0.00	0.00	0.00	0.00	0.00	0.00	0.00	0.00	5.48
TRINITY_DN821361_c0_g1	0.00	0.00	0.00	0.00	0.00	0.00	0.00	0.00	0.00	0.00
TRINITY_DN821363_c0_g1	0.00	0.00	0.00	0.00	0.00	6.70	0.00	0.00	0.00	0.00
TRINITY_DN821364_c0_g1	0.00	0.00	0.00	0.00	0.00	0.00	0.00	0.00	21.12	0.00
TRINITY_DN821366_c0_g1	18.21	0.00	0.00	8.88	0.00	0.00	0.00	0.00	8.69	16.87
TRINITY_DN821367_c0_g1	0.00	0.00	0.00	0.00	0.00	0.00	0.00	0.00	0.00	29.72
TRINITY_DN821368_c0_g1	3.97	0.00	3.98	3.93	0.00	3.41	0.00	0.00	3.79	0.00
TRINITY_DN821369_c0_g1	11.66	0.00	0.00	0.00	12.06	0.00	0.00	0.00	0.00	10.67
TRINITY_DN82136_c0_g3	0.00	0.00	0.00	0.00	0.00	0.00	0.00	0.00	13.58	9.03
TRINITY_DN82136_c1_g1	0.00	0.00	0.00	0.00	0.00	0.00	0.00	0.00	0.00	0.00
TRINITY_DN82136_c2_g1	0.00	0.00	0.00	0.00	0.00	0.00	0.00	0.00	0.00	0.00
TRINITY_DN82136_c4_g1	0.00	0.00	0.00	0.00	0.00	0.00	0.00	0.00	0.00	0.00
TRINITY_DN821370_c0_g1	0.00	0.00	0.00	0.00	0.00	0.00	0.00	0.00	0.00	0.00
TRINITY_DN821371_c0_g1	0.00	0.00	0.00	3.40	0.00	0.00	0.00	0.00	3.28	3.13
TRINITY_DN821372_c0_g1	0.00	0.00	0.00	0.00	0.00	0.00	0.00	0.00	0.00	0.00
TRINITY_DN821373_c0_g1	7.06	0.00	14.29	0.00	0.00	0.00	0.00	0.00	0.00	6.49
TRINITY_DN821377_c0_g1	0.00	0.00	0.00	0.00	0.00	0.00	0.00	0.00	0.00	0.00
TRINITY_DN82137_c0_g1	0.00	0.00	0.00	0.00	0.00	0.00	0.00	0.00	0.00	0.00
TRINITY_DN821380_c0_g1	6.18	0.00	0.00	0.00	0.00	0.00	0.00	0.00	0.00	0.00
TRINITY_DN821381_c0_g1	0.00	0.00	0.00	0.00	0.00	9.70	0.00	0.00	0.00	20.62
TRINITY_DN821382_c0_g1	0.00	0.00	0.00	0.00	0.00	0.00	0.00	0.00	0.00	0.00
TRINITY_DN821383_c0_g1	0.00	0.00	0.00	0.00	0.00	0.00	8.03	0.00	0.00	0.00
TRINITY_DN821384_c0_g1	0.00	0.00	0.00	0.00	7.30	0.00	0.00	6.90	0.00	0.00
TRINITY_DN821387_c0_g1	0.00	0.00	0.00	0.00	0.00	22.85	0.00	0.00	0.00	12.24
TRINITY_DN821388_c0_g1	0.00	0.00	0.00	0.00	0.00	0.00	14.27	0.00	0.00	0.00
TRINITY_DN821389_c0_g1	0.00	6.01	0.00	0.00	5.83	0.00	0.00	0.00	0.00	0.00
TRINITY_DN82138_c0_g1	0.00	0.00	0.00	0.00	0.00	4.71	0.00	0.00	0.00	4.99
TRINITY_DN821390_c0_g1	0.00	0.00	0.00	0.00	0.00	0.00	0.00	0.00	0.00	7.83
TRINITY_DN821392_c0_g1	0.00	0.00	0.00	0.00	0.00	0.00	0.00	0.00	0.00	15.49
TRINITY_DN821393_c0_g1	0.00	15.45	0.00	0.00	0.00	0.00	0.00	0.00	0.00	0.00
TRINITY_DN821394_c0_g1	0.00	0.00	0.00	0.00	0.00	0.00	0.00	6.93	6.69	0.00
TRINITY_DN821396_c0_g1	0.00	0.00	0.00	0.00	0.00	0.00	0.00	0.00	0.00	0.00
TRINITY_DN821397_c0_g1	5.53	0.00	0.00	10.87	11.54	0.00	0.00	0.00	15.74	40.57
TRINITY_DN821398_c0_g1	0.00	0.00	0.00	0.00	0.00	0.00	0.00	0.00	0.00	0.00
TRINITY_DN82139_c0_g1	0.00	26.88	0.00	0.00	26.10	19.06	44.34	0.00	0.00	12.16
TRINITY_DN8213_c0_g1	3.50	0.00	0.00	0.00	0.00	0.00	0.00	3.43	16.40	14.53
TRINITY_DN8213_c0_g2	0.00	0.00	0.00	0.00	12.58	10.42	0.00	0.00	0.00	44.36
TRINITY_DN8213_c7_g1	0.00	0.00	0.00	0.00	0.00	0.00	0.00	0.00	0.00	0.00
TRINITY_DN821400_c0_g1	0.00	0.00	0.00	0.00	6.43	0.00	0.00	0.00	5.85	11.33
TRINITY_DN821401_c0_g1	6.95	0.00	1.27	0.00	1.36	0.00	7.29	2.48	2.50	7.00
TRINITY_DN821402_c0_g1	0.00	0.00	0.00	0.00	0.00	0.00	0.00	0.00	0.00	0.00
TRINITY_DN821404_c0_g1	0.00	0.00	0.00	0.00	0.00	0.00	0.00	0.00	0.00	0.00
TRINITY_DN821406_c0_g1	0.00	0.00	0.00	0.00	0.00	0.00	0.00	0.00	0.00	0.00
TRINITY_DN82140_c0_g1	0.00	0.00	0.00	0.00	0.00	15.28	0.00	0.00	0.00	32.76
TRINITY_DN82140_c0_g2	0.00	0.00	0.00	0.00	0.00	0.00	0.00	0.00	0.00	0.00
TRINITY_DN82140_c1_g1	0.00	0.00	0.00	3.81	0.00	0.00	0.00	0.00	0.00	3.51
TRINITY_DN82140_c2_g1	0.00	3.21	0.00	0.00	2.91	0.00	1.36	1.54	11.39	19.29
TRINITY_DN821410_c0_g1	0.00	0.00	0.00	0.00	0.00	0.00	0.00	0.00	0.00	0.00
TRINITY_DN821411_c0_g1	0.00	0.00	0.00	0.00	0.00	0.00	0.00	0.00	0.00	0.00
TRINITY_DN821412_c0_g1	0.00	6.31	0.00	0.00	5.72	0.00	13.71	5.40	0.00	10.06
TRINITY_DN821413_c0_g1	0.00	0.00	0.00	0.00	0.00	0.00	0.00	0.00	8.69	8.37
TRINITY_DN821414_c0_g1	0.00	0.00	0.00	0.00	0.00	0.00	0.00	0.00	0.00	0.00
TRINITY_DN821415_c0_g1	0.00	0.00	0.00	0.00	0.00	0.00	0.00	0.00	4.82	9.29
TRINITY_DN821416_c0_g1	0.00	0.00	0.00	0.00	0.00	45.84	0.00	0.00	0.00	32.76
TRINITY_DN821417_c0_g1	0.00	0.00	0.00	0.00	0.00	0.00	0.00	0.00	14.75	0.00
TRINITY_DN821418_c0_g1	2.32	0.00	0.00	0.00	0.00	0.00	0.00	0.00	0.00	4.22
TRINITY_DN821419_c0_g1	0.00	0.00	0.00	0.00	0.00	0.00	0.00	0.00	0.00	0.00
TRINITY_DN82141_c0_g1	0.00	8.89	0.00	0.00	0.00	0.00	3.25	0.00	2.63	0.00
TRINITY_DN82141_c0_g2	0.00	0.00	0.00	0.00	0.00	0.00	0.00	0.00	0.00	7.96
TRINITY_DN82141_c1_g2	0.00	0.00	0.00	0.00	0.00	0.00	0.00	0.00	0.00	0.00
TRINITY_DN82141_c1_g3	0.00	18.72	0.00	0.00	17.33	0.00	21.88	0.00	0.00	0.00
TRINITY_DN82141_c3_g1	0.00	0.00	0.00	1.69	0.00	0.00	1.94	0.00	0.00	1.53
TRINITY_DN82141_c8_g1	0.00	0.00	0.00	0.00	0.00	0.00	0.00	0.00	0.00	0.00
TRINITY_DN821420_c0_g1	0.00	0.00	0.00	0.00	0.00	0.00	0.00	0.00	0.00	4.25
TRINITY_DN821429_c0_g1	0.00	0.00	0.00	11.65	0.00	0.00	0.00	0.00	0.00	0.00
TRINITY_DN82142_c0_g1	0.00	0.00	0.00	0.00	0.00	0.00	0.00	0.00	0.00	0.00
TRINITY_DN82142_c0_g2	0.00	0.00	0.00	0.00	0.00	0.00	5.48	0.00	0.00	0.00
TRINITY_DN82142_c0_g5	0.00	0.00	0.00	0.00	0.00	0.00	0.00	0.00	0.00	0.00
TRINITY_DN82142_c1_g1	0.00	0.00	0.00	0.00	0.00	0.00	0.00	0.00	12.10	2.88
TRINITY_DN82142_c1_g2	0.00	0.00	0.00	0.00	0.00	0.00	0.00	0.00	0.00	0.00
TRINITY_DN82142_c1_g3	0.00	0.00	0.00	0.00	0.00	0.00	0.00	0.00	6.47	6.26
TRINITY_DN82142_c3_g1	3.44	0.00	0.00	0.00	3.61	0.00	0.00	0.00	0.00	3.14
TRINITY_DN82142_c4_g1	0.00	0.00	0.00	0.00	0.00	0.00	0.00	0.00	0.00	0.00
TRINITY_DN82142_c5_g1	0.00	0.00	0.00	0.00	0.00	0.00	0.00	0.00	0.00	0.00
TRINITY_DN82142_c6_g1	0.00	2.64	0.00	0.00	0.00	0.00	0.00	0.00	0.00	9.21
TRINITY_DN821431_c0_g1	4.01	4.48	0.00	3.97	0.00	0.00	0.00	0.00	0.00	0.00
TRINITY_DN821433_c0_g1	0.00	12.51	0.00	0.00	0.00	0.00	0.00	0.00	0.00	0.00
TRINITY_DN821435_c0_g1	0.00	0.00	9.60	9.23	0.00	0.00	0.00	0.00	9.06	0.00
TRINITY_DN821436_c0_g1	0.00	0.00	0.00	0.00	0.00	0.00	0.00	0.00	0.00	0.00
TRINITY_DN82143_c0_g1	6.08	7.08	0.00	0.00	0.00	0.00	0.00	0.00	5.78	0.00
TRINITY_DN82143_c0_g3	0.00	0.00	0.00	0.00	0.00	0.00	0.00	0.00	0.00	8.35
TRINITY_DN82143_c1_g1	0.86	0.00	0.00	0.00	0.00	0.00	0.00	0.00	0.00	0.00
TRINITY_DN82143_c2_g1	0.00	0.00	0.00	30.29	0.00	0.00	0.00	0.00	0.00	14.36
TRINITY_DN821440_c0_g1	0.00	0.00	0.00	0.00	0.00	0.00	0.00	0.00	0.00	0.00
TRINITY_DN821441_c0_g1	0.00	0.00	0.00	0.00	0.00	0.00	0.00	0.00	8.35	0.00
TRINITY_DN821442_c0_g1	0.00	0.00	0.00	0.00	0.00	0.00	0.00	0.00	0.00	0.00
TRINITY_DN821444_c0_g1	0.00	0.00	0.00	0.00	3.09	2.52	0.00	0.00	5.65	5.36
TRINITY_DN821445_c0_g1	0.00	0.00	0.00	0.00	0.00	0.00	0.00	0.00	0.00	13.54
TRINITY_DN821447_c0_g1	0.00	0.00	0.00	0.00	0.00	0.00	0.00	0.00	0.00	0.00
TRINITY_DN82144_c0_g1	0.00	0.00	0.00	0.00	0.00	0.00	0.00	0.00	13.92	0.00
TRINITY_DN82144_c1_g1	0.00	0.00	0.00	0.00	0.00	0.00	0.00	0.00	0.00	18.64
TRINITY_DN821450_c0_g1	0.00	0.00	0.00	0.00	0.00	0.00	0.00	0.00	0.00	0.00
TRINITY_DN821452_c0_g1	0.00	0.00	0.00	0.00	0.00	0.00	0.00	0.00	8.84	34.51
TRINITY_DN821453_c0_g1	0.00	0.00	0.00	0.00	0.00	0.00	0.00	0.00	0.00	0.00
TRINITY_DN821454_c0_g1	0.00	0.00	0.00	0.00	0.00	0.00	0.00	0.00	0.00	16.23
TRINITY_DN821455_c0_g1	0.00	0.00	0.00	0.00	0.00	0.00	0.00	0.00	0.00	13.80
TRINITY_DN82145_c0_g1	0.00	0.00	0.00	0.00	0.00	0.00	0.00	0.00	0.00	0.00
TRINITY_DN821460_c0_g1	7.91	0.00	0.00	0.00	0.00	0.00	0.00	0.00	0.00	14.53
TRINITY_DN821461_c0_g1	0.00	0.00	0.00	0.00	0.00	0.00	0.00	0.00	0.00	24.85
TRINITY_DN821464_c0_g1	0.00	0.00	0.00	0.00	0.00	0.00	0.00	0.00	0.00	0.00
TRINITY_DN821465_c0_g1	0.00	0.00	12.11	0.00	0.00	0.00	0.00	0.00	5.71	0.00
TRINITY_DN821466_c0_g1	0.00	0.00	0.00	0.00	0.00	0.00	0.00	0.00	4.73	0.00
TRINITY_DN821467_c0_g1	0.00	0.00	0.00	0.00	0.00	0.00	0.00	0.00	0.00	0.00
TRINITY_DN821468_c0_g1	0.00	0.00	0.00	0.00	14.28	0.00	0.00	0.00	0.00	12.62
TRINITY_DN82146_c0_g1	0.00	0.00	0.00	0.00	0.00	15.24	0.00	0.00	0.00	12.58
TRINITY_DN82146_c1_g1	0.00	0.00	0.00	0.00	0.00	0.00	0.00	0.00	0.00	0.00
TRINITY_DN82146_c3_g1	0.00	0.00	0.00	0.00	0.00	0.00	0.00	0.00	0.00	0.00
TRINITY_DN82146_c4_g1	0.00	0.00	0.00	0.00	0.00	0.00	0.00	0.00	0.00	15.13
TRINITY_DN82146_c5_g1	7.23	8.59	0.00	0.00	0.00	6.28	0.00	0.00	0.00	0.00
TRINITY_DN82146_c6_g1	0.00	0.00	0.00	0.00	0.00	0.00	0.00	0.00	0.00	0.00
TRINITY_DN82146_c9_g1	0.00	0.00	0.00	0.00	0.00	0.00	0.00	0.00	0.00	10.31
TRINITY_DN821470_c0_g1	0.00	0.00	0.00	0.00	0.00	0.00	0.00	0.00	0.00	0.00
TRINITY_DN821471_c0_g1	0.00	0.00	0.00	0.00	0.00	0.00	0.00	0.00	0.00	0.00
TRINITY_DN821473_c0_g1	0.00	0.00	0.00	0.00	0.00	0.00	0.00	0.00	0.00	0.00
TRINITY_DN821474_c0_g1	0.00	0.00	0.00	0.00	0.00	0.00	0.00	0.00	8.89	0.00
TRINITY_DN821475_c0_g1	0.00	0.00	0.00	0.00	0.00	0.00	0.00	0.00	0.00	0.00
TRINITY_DN821477_c0_g1	0.00	10.14	0.00	0.00	13.01	5.31	0.00	0.00	0.00	0.00
TRINITY_DN821479_c0_g1	0.00	0.00	0.00	0.00	0.00	0.00	0.00	0.00	0.00	14.19
TRINITY_DN82147_c0_g1	0.00	8.76	7.86	0.00	4.11	3.37	0.00	3.85	7.49	25.09
TRINITY_DN82147_c1_g1	15.40	0.00	0.00	0.00	0.00	0.00	0.00	0.00	0.00	0.00
TRINITY_DN82147_c2_g1	0.00	0.00	0.00	0.00	0.00	0.00	0.00	0.00	0.00	10.81
TRINITY_DN821481_c0_g1	0.00	11.51	0.00	0.00	0.00	0.00	24.57	0.00	0.00	8.70
TRINITY_DN821482_c0_g1	0.00	0.00	0.00	0.00	0.00	0.00	0.00	0.00	0.00	0.00
TRINITY_DN821485_c0_g1	0.00	17.96	15.00	0.00	0.00	0.00	0.00	0.00	14.27	13.54
TRINITY_DN821486_c0_g1	0.00	0.00	0.00	4.64	9.85	0.00	0.00	0.00	0.00	8.61
TRINITY_DN821487_c0_g1	0.00	0.00	0.00	0.00	0.00	0.00	0.00	0.00	11.48	0.00
TRINITY_DN821488_c0_g1	0.00	0.00	0.00	0.00	0.00	0.00	0.00	0.00	0.00	0.00
TRINITY_DN821489_c0_g1	0.00	0.00	0.00	0.00	0.00	0.00	0.00	0.00	0.00	0.00
TRINITY_DN82148_c0_g1	0.00	0.00	0.00	0.00	0.00	0.00	0.00	0.00	0.00	0.00
TRINITY_DN82148_c0_g2	0.00	0.00	0.00	0.00	0.00	0.00	0.00	0.00	0.00	0.00
TRINITY_DN821490_c0_g1	0.00	10.29	0.00	0.00	0.00	0.00	0.00	0.00	0.00	0.00
TRINITY_DN821491_c0_g1	0.00	0.00	0.00	0.00	0.00	0.00	0.00	0.00	0.00	0.00
TRINITY_DN821492_c0_g1	5.80	0.00	0.00	0.00	0.00	0.00	0.00	0.00	5.50	10.63
TRINITY_DN821494_c0_g1	0.00	0.00	0.00	0.00	0.00	0.00	0.00	0.00	0.00	0.00
TRINITY_DN821495_c0_g1	16.36	0.00	0.00	0.00	0.00	0.00	0.00	0.00	0.00	0.00
TRINITY_DN821496_c0_g1	0.00	0.00	5.15	5.04	5.35	0.00	0.00	0.00	0.00	0.00
TRINITY_DN821497_c0_g1	0.00	0.00	0.00	0.00	0.00	0.00	0.00	0.00	0.00	0.00
TRINITY_DN821499_c0_g1	0.00	0.00	0.00	0.00	2.78	4.52	0.00	0.00	40.69	4.81
TRINITY_DN8214_c0_g1	16.95	13.89	7.50	8.14	8.33	9.77	17.89	2.07	31.33	5.12
TRINITY_DN8214_c0_g2	4.69	10.63	0.00	0.00	9.81	4.04	0.00	0.00	0.00	4.29
TRINITY_DN8214_c0_g3	0.00	0.00	0.00	1.03	0.00	0.00	0.00	1.92	1.84	22.52
TRINITY_DN821500_c0_g1	14.67	0.00	0.00	0.00	0.00	0.00	0.00	0.00	0.00	0.00
TRINITY_DN821501_c0_g1	0.00	11.06	0.00	0.00	0.00	0.00	0.00	0.00	0.00	0.00
TRINITY_DN821504_c0_g1	0.00	0.00	0.00	0.00	0.00	0.00	0.00	0.00	28.34	3.38
TRINITY_DN821505_c0_g1	0.00	0.00	0.00	0.00	0.00	0.00	0.00	0.00	0.00	0.00
TRINITY_DN821507_c0_g1	0.00	20.73	12.01	0.00	61.05	26.83	0.00	0.00	0.00	28.55
TRINITY_DN821508_c0_g1	0.00	0.00	0.00	0.00	0.00	0.00	0.00	0.00	0.00	0.00
TRINITY_DN821509_c0_g1	0.00	0.00	0.00	0.00	0.00	0.00	0.00	0.00	0.00	3.74
TRINITY_DN82150_c0_g1	11.61	0.00	0.00	0.00	0.00	0.00	0.00	0.00	0.00	0.00
TRINITY_DN82150_c2_g2	0.00	0.00	0.00	0.00	0.00	0.00	0.00	0.00	0.00	0.00
TRINITY_DN821510_c0_g1	0.00	0.00	0.00	0.00	0.00	0.00	0.00	0.00	0.00	18.13
TRINITY_DN821511_c0_g1	0.00	0.00	0.00	0.00	0.00	0.00	0.00	0.00	0.00	0.00
TRINITY_DN821512_c0_g1	4.12	0.00	4.13	0.00	0.00	0.00	0.00	0.00	0.00	5.05
TRINITY_DN821513_c0_g1	0.00	0.00	0.00	0.00	0.00	0.00	7.34	0.00	0.00	0.00
TRINITY_DN821514_c0_g1	0.00	0.00	0.00	0.00	0.00	0.00	0.00	0.00	0.00	0.00
TRINITY_DN821515_c0_g1	0.00	0.00	0.00	14.67	0.00	0.00	0.00	0.00	0.00	27.75
TRINITY_DN821517_c0_g1	0.00	0.00	0.00	9.28	0.00	8.26	0.00	0.00	0.00	0.00
TRINITY_DN821518_c0_g1	0.00	0.00	0.00	0.00	0.00	0.00	0.00	0.00	0.00	0.00
TRINITY_DN821519_c0_g1	0.00	0.00	0.00	0.00	0.00	0.00	0.00	0.00	0.00	20.78
TRINITY_DN82151_c0_g1	1.14	3.55	2.26	3.44	0.00	0.00	0.00	0.00	2.23	5.18
TRINITY_DN82151_c2_g1	0.00	0.00	0.00	0.00	0.00	0.00	0.00	0.00	0.00	0.00
TRINITY_DN82151_c3_g1	0.00	0.00	0.00	0.00	0.00	0.00	0.00	0.00	0.00	0.00
TRINITY_DN82151_c6_g1	20.56	0.00	0.00	0.00	0.00	0.00	0.00	0.00	0.00	0.00
TRINITY_DN82151_c8_g1	0.00	0.00	0.00	0.00	0.00	0.00	0.00	0.00	11.60	0.00
TRINITY_DN821522_c0_g1	0.00	0.00	0.00	0.00	0.00	0.00	0.00	0.00	0.00	0.00
TRINITY_DN821525_c0_g1	0.00	0.00	0.00	0.00	0.00	0.00	0.00	0.00	0.00	7.91
TRINITY_DN821526_c0_g1	0.00	0.00	0.00	0.00	0.00	0.00	0.00	0.00	0.00	0.00
TRINITY_DN82152_c0_g2	7.20	0.00	7.19	0.00	0.00	0.00	8.71	0.00	13.76	22.97
TRINITY_DN82152_c1_g1	0.00	5.98	5.24	0.00	0.00	0.00	13.01	0.00	0.00	0.00
TRINITY_DN821530_c0_g1	5.23	0.00	0.00	5.13	0.00	0.00	0.00	0.00	4.96	14.36
TRINITY_DN821532_c0_g1	0.00	0.00	0.00	0.00	0.00	0.00	0.00	0.00	0.00	0.00
TRINITY_DN821533_c0_g1	0.00	0.00	0.00	0.00	0.00	0.00	0.00	0.00	0.00	0.00
TRINITY_DN821534_c0_g1	0.00	0.00	0.00	0.00	0.00	0.00	0.00	0.00	0.00	26.45
TRINITY_DN821538_c0_g1	0.00	0.00	0.00	0.00	0.00	0.00	0.00	0.00	0.00	9.98
TRINITY_DN821539_c0_g1	0.00	0.00	0.00	0.00	0.00	0.00	0.00	0.00	0.00	0.00
TRINITY_DN82153_c0_g1	0.00	3.87	0.00	0.00	0.00	2.63	0.00	0.00	0.00	11.15
TRINITY_DN82153_c0_g2	0.00	0.00	0.00	0.00	0.00	0.00	0.00	0.00	0.00	16.38
TRINITY_DN82153_c0_g3	0.00	0.00	0.00	0.00	0.00	0.00	0.00	0.00	0.00	0.00
TRINITY_DN821540_c0_g1	0.00	0.00	0.00	0.00	0.00	4.69	0.00	0.00	0.00	14.91
TRINITY_DN821541_c0_g1	0.00	0.00	0.00	0.00	0.00	0.00	8.61	0.00	6.44	0.00
TRINITY_DN821542_c0_g1	0.00	0.00	0.00	0.00	0.00	0.00	0.00	0.00	0.00	0.00
TRINITY_DN821543_c0_g1	0.00	0.00	0.00	0.00	0.00	0.00	0.00	0.00	0.00	0.00
TRINITY_DN821544_c0_g1	0.00	0.00	0.00	0.00	0.00	0.00	0.00	0.00	0.00	0.00
TRINITY_DN821546_c0_g1	0.00	0.00	0.00	0.00	0.00	0.00	31.68	0.00	0.00	22.18
TRINITY_DN821547_c0_g1	0.00	0.00	0.00	0.00	0.00	0.00	0.00	0.00	0.00	0.00
TRINITY_DN821548_c0_g1	3.79	0.00	15.17	0.00	7.95	0.00	0.00	0.00	3.06	0.00
TRINITY_DN821549_c0_g1	0.00	0.00	0.00	0.00	0.00	0.00	0.00	0.00	0.00	0.00
TRINITY_DN82154_c1_g2	11.84	7.86	3.95	0.00	4.14	0.00	19.27	0.00	3.57	13.91
TRINITY_DN82154_c2_g2	0.00	0.00	0.00	0.00	0.00	0.00	13.18	0.00	0.00	0.00
TRINITY_DN82154_c2_g3	0.00	0.00	0.00	0.00	0.00	0.00	35.94	0.00	0.00	0.00
TRINITY_DN82154_c2_g4	0.00	0.00	0.00	0.00	0.00	0.00	0.00	0.00	4.90	0.00
TRINITY_DN82154_c3_g2	0.00	0.00	0.00	0.00	0.00	0.00	0.00	0.00	0.00	0.00
TRINITY_DN82154_c4_g1	0.00	0.00	0.00	0.00	0.00	0.00	0.00	0.00	0.00	0.00
TRINITY_DN821551_c0_g1	0.00	0.00	0.00	0.00	0.00	0.00	0.00	0.00	0.00	3.10
TRINITY_DN821552_c0_g1	0.00	6.29	0.00	0.00	0.00	0.00	13.65	0.00	0.00	0.00
TRINITY_DN821555_c0_g1	0.00	42.70	0.00	0.00	0.00	0.00	23.24	0.00	0.00	0.00
TRINITY_DN821559_c0_g1	0.00	0.00	0.00	0.00	0.00	0.00	15.60	0.00	0.00	0.00
TRINITY_DN821561_c0_g1	0.00	41.69	0.00	0.00	0.00	0.00	0.00	0.00	0.00	0.00
TRINITY_DN821564_c0_g1	0.00	0.00	0.00	0.00	0.00	0.00	0.00	0.00	0.00	0.00
TRINITY_DN821566_c0_g1	0.00	0.00	0.00	0.00	0.00	0.00	0.00	0.00	0.00	0.00
TRINITY_DN821568_c0_g1	0.00	0.00	0.00	0.00	0.00	0.00	0.00	0.00	4.83	0.00
TRINITY_DN821569_c0_g1	0.00	9.16	1.95	0.00	23.40	4.91	2.21	0.00	0.00	13.67
TRINITY_DN821571_c0_g1	0.00	0.00	0.00	0.00	0.00	0.00	0.00	0.00	0.00	0.00
TRINITY_DN821572_c0_g1	23.47	0.00	0.00	0.00	0.00	0.00	0.00	0.00	11.26	0.00
TRINITY_DN82157_c0_g1	25.66	0.00	8.68	0.00	0.00	0.00	0.00	0.00	24.49	7.86
TRINITY_DN82157_c1_g1	0.00	0.00	0.00	0.00	0.00	0.00	0.00	0.00	0.00	17.31
TRINITY_DN821580_c0_g1	2.27	2.36	0.00	3.43	0.00	0.97	3.85	0.00	2.23	5.16
TRINITY_DN821583_c0_g1	0.00	0.00	0.00	0.00	0.00	0.00	0.00	0.00	0.00	0.00
TRINITY_DN821586_c0_g1	0.00	0.00	0.00	0.00	0.00	0.00	0.00	0.00	0.00	0.00
TRINITY_DN821588_c0_g1	0.00	0.00	0.00	0.00	0.00	0.00	0.00	0.00	0.00	13.54
TRINITY_DN821590_c0_g1	0.00	0.00	0.00	0.00	0.00	0.00	0.00	0.00	0.00	0.00
TRINITY_DN821592_c0_g1	0.00	0.00	0.00	0.00	0.00	0.00	0.00	0.00	4.32	0.00
TRINITY_DN821593_c0_g1	0.00	0.00	0.00	0.00	0.00	0.00	0.00	10.74	0.00	3.34
TRINITY_DN821594_c0_g1	0.00	0.00	0.00	0.00	0.00	0.00	0.00	0.00	0.00	0.00
TRINITY_DN821599_c0_g1	0.00	0.00	0.00	0.00	0.00	0.00	0.00	0.00	0.00	0.00
TRINITY_DN82159_c0_g1	0.00	0.00	0.00	0.00	0.00	0.00	0.00	0.00	0.00	56.13
TRINITY_DN82159_c0_g2	0.00	0.00	0.00	0.00	0.00	0.00	0.00	0.00	0.00	0.00
TRINITY_DN8215_c0_g1	55.90	83.89	41.94	40.10	33.94	30.21	78.59	20.07	131.71	124.75
TRINITY_DN8215_c0_g2	7.13	0.00	0.00	0.00	0.00	0.00	0.00	0.00	0.00	0.00
TRINITY_DN8215_c0_g3	0.00	0.00	0.00	0.00	0.00	0.00	0.00	0.00	0.00	0.00
TRINITY_DN8215_c0_g4	0.00	0.00	0.00	0.00	0.00	0.00	0.00	0.00	0.00	0.00
TRINITY_DN8215_c0_g5	0.00	0.00	8.93	9.68	1.55	11.00	22.96	0.00	45.84	0.00
TRINITY_DN8215_c1_g2	0.00	0.00	0.00	0.00	0.00	0.00	0.00	0.00	15.30	0.00
TRINITY_DN8215_c1_g3	0.00	0.00	0.00	0.00	0.00	0.00	0.00	0.00	0.00	0.00
TRINITY_DN8215_c2_g1	0.00	0.00	0.00	0.00	0.00	0.00	0.00	0.00	0.00	0.00
TRINITY_DN8215_c8_g1	0.00	0.00	0.00	0.00	0.00	0.00	0.00	0.00	0.00	9.07
TRINITY_DN8215_c9_g1	0.00	0.00	0.00	0.00	0.00	0.00	0.00	0.00	0.00	0.00
TRINITY_DN821600_c0_g1	0.00	0.00	0.00	0.00	0.00	0.00	0.00	0.00	0.00	0.00
TRINITY_DN821601_c0_g1	0.00	0.00	0.00	0.00	0.00	0.00	0.00	0.00	0.00	0.00
TRINITY_DN821602_c0_g1	0.00	0.00	0.00	0.00	0.00	0.00	0.00	0.00	0.00	0.00
TRINITY_DN821603_c0_g1	0.00	0.00	0.00	0.00	0.00	0.00	0.00	0.00	0.00	0.00
TRINITY_DN821604_c0_g1	16.79	0.00	0.00	0.00	0.00	0.00	0.00	0.00	0.00	0.00
TRINITY_DN821608_c0_g1	0.00	0.00	0.00	0.00	0.00	0.00	0.00	0.00	0.00	10.91
TRINITY_DN821609_c0_g1	0.00	0.00	0.00	13.68	0.00	0.00	0.00	0.00	0.00	0.00
TRINITY_DN82160_c0_g1	0.00	0.00	0.00	0.00	0.00	0.00	0.00	0.00	0.00	0.00
TRINITY_DN821612_c0_g1	0.00	0.00	0.00	0.00	0.00	0.00	0.00	0.00	0.00	0.00
TRINITY_DN821613_c0_g1	13.99	0.00	0.00	0.00	0.00	0.00	0.00	0.00	6.66	6.43
TRINITY_DN821619_c0_g1	0.00	0.00	0.00	0.00	0.00	0.00	0.00	6.56	0.00	18.38
TRINITY_DN82161_c0_g1	0.00	0.00	0.00	0.00	0.00	0.00	5.56	0.00	0.00	0.00
TRINITY_DN82161_c0_g2	0.00	0.00	0.00	7.99	0.00	0.00	0.00	0.00	0.00	0.00
TRINITY_DN82161_c1_g1	0.00	0.00	0.00	0.00	0.00	0.00	0.00	0.00	0.00	0.00
TRINITY_DN82161_c2_g1	0.00	0.00	0.00	0.00	0.00	0.00	0.00	0.00	0.00	0.00
TRINITY_DN821620_c0_g1	5.15	0.00	5.17	0.00	10.75	0.00	0.00	0.00	0.00	4.72
TRINITY_DN821621_c0_g1	0.00	44.78	19.19	0.00	0.00	0.00	0.00	0.00	0.00	17.16
TRINITY_DN821622_c0_g1	15.81	0.00	0.00	15.14	0.00	0.00	20.58	0.00	15.16	0.00
TRINITY_DN821629_c0_g1	0.00	0.00	0.00	0.00	0.00	0.00	0.00	0.00	0.00	0.00
TRINITY_DN82162_c0_g1	6.45	0.00	6.52	8.33	0.00	3.98	0.00	4.55	12.10	5.99
TRINITY_DN82162_c0_g2	5.61	0.00	0.00	0.00	0.00	7.66	0.00	8.60	0.00	48.44
TRINITY_DN821630_c0_g1	0.00	0.00	0.00	0.00	0.00	0.00	0.00	0.00	0.00	12.53
TRINITY_DN821631_c0_g1	0.00	8.59	0.00	0.00	0.00	0.00	0.00	0.00	0.00	19.92
TRINITY_DN821633_c0_g1	0.00	0.00	0.00	8.56	0.00	0.00	0.00	0.00	0.00	0.00
TRINITY_DN821634_c0_g1	0.00	0.00	7.69	7.46	0.00	0.00	0.00	0.00	0.00	0.00
TRINITY_DN821635_c0_g1	0.00	4.30	0.00	0.00	0.00	0.00	0.00	0.00	3.68	0.00
TRINITY_DN821636_c0_g1	0.00	0.00	0.00	0.00	0.00	0.00	0.00	0.00	0.00	0.00
TRINITY_DN821638_c0_g1	0.00	0.00	0.00	0.00	0.00	0.00	0.00	0.00	4.88	4.72
TRINITY_DN821639_c0_g1	0.00	0.00	0.00	0.00	0.00	0.00	0.00	0.00	0.00	0.00
TRINITY_DN82163_c0_g1	0.00	0.00	0.00	0.00	0.00	0.00	0.00	0.00	0.00	0.00
TRINITY_DN82163_c0_g2	0.00	0.00	0.00	0.00	0.00	0.00	0.00	0.00	9.75	0.00
TRINITY_DN82163_c0_g3	0.00	0.00	0.00	0.00	0.00	0.00	0.00	0.00	0.89	0.00
TRINITY_DN821642_c0_g1	18.61	0.00	0.00	0.00	0.00	0.00	0.00	0.00	0.00	0.00
TRINITY_DN821644_c0_g1	0.00	0.00	0.00	0.00	0.00	0.00	0.00	0.00	0.00	0.00
TRINITY_DN821646_c0_g1	0.00	0.00	5.32	0.00	0.00	0.00	0.00	0.00	0.00	0.00
TRINITY_DN821647_c0_g1	0.00	0.00	0.00	0.00	0.00	0.00	0.00	0.00	0.00	0.00
TRINITY_DN821649_c0_g1	0.00	0.00	0.00	0.00	0.00	0.00	0.00	0.00	0.00	0.00
TRINITY_DN82164_c0_g1	0.00	0.00	11.23	0.00	5.84	4.84	0.00	0.00	0.00	5.13
TRINITY_DN821650_c0_g1	201.10	273.85	150.90	94.13	209.74	106.67	589.46	68.42	484.46	675.49
TRINITY_DN821651_c0_g1	0.00	0.00	0.00	0.00	0.00	0.00	0.00	0.00	0.00	5.48
TRINITY_DN821653_c0_g1	0.00	0.00	0.00	0.00	0.00	0.00	0.00	0.00	0.00	0.00
TRINITY_DN821654_c0_g1	0.00	0.00	0.00	0.00	0.00	0.00	0.00	0.00	0.00	12.71
TRINITY_DN821655_c0_g1	2.50	7.88	0.00	0.00	0.00	2.13	2.94	2.43	2.40	0.00
TRINITY_DN821656_c0_g1	0.00	0.00	0.00	0.00	0.00	0.00	0.00	0.00	0.00	0.00
TRINITY_DN821657_c0_g1	0.00	0.00	0.00	0.00	0.00	16.80	0.00	0.00	0.00	0.00
TRINITY_DN82165_c0_g1	0.00	3.89	0.00	0.00	0.00	0.00	0.00	0.00	0.00	0.00
TRINITY_DN82165_c0_g2	0.00	0.00	0.00	0.00	0.00	0.00	0.00	0.00	0.00	12.81
TRINITY_DN82165_c0_g3	0.00	0.00	0.00	6.12	0.00	0.00	0.00	0.00	5.92	5.73
TRINITY_DN82165_c0_g4	0.00	0.00	14.09	0.00	0.00	0.00	36.46	0.00	0.00	0.00
TRINITY_DN82165_c0_g5	0.00	0.00	0.00	0.00	0.00	0.00	0.00	0.00	0.00	0.00
TRINITY_DN82165_c0_g6	0.00	0.00	0.00	0.00	0.00	0.00	0.00	0.00	0.00	0.00
TRINITY_DN821661_c0_g1	0.00	0.00	0.00	0.00	0.00	0.00	0.00	0.00	0.00	0.00
TRINITY_DN821662_c0_g1	0.00	0.00	0.00	0.00	0.00	0.00	0.00	0.00	0.00	0.00
TRINITY_DN821668_c0_g1	0.00	0.00	0.00	0.00	0.00	0.00	0.00	0.00	0.00	0.00
TRINITY_DN821669_c0_g1	0.00	0.00	0.00	0.00	0.00	0.00	0.00	0.00	0.00	0.00
TRINITY_DN82166_c0_g1	0.00	0.00	0.00	0.00	0.00	15.99	0.00	0.00	0.00	0.00
TRINITY_DN82166_c1_g1	0.00	25.81	0.00	4.50	4.78	0.00	0.00	0.00	0.00	0.00
TRINITY_DN82166_c1_g2	0.00	0.00	0.00	0.00	0.00	0.00	0.00	0.00	0.00	0.00
TRINITY_DN82166_c2_g1	0.00	0.00	0.00	0.00	0.00	0.00	0.00	0.00	0.00	37.03
TRINITY_DN82166_c5_g1	0.00	0.00	0.00	0.00	0.00	0.00	0.00	0.00	0.00	6.58
TRINITY_DN82166_c8_g1	0.00	0.00	0.00	0.00	0.00	0.00	20.42	0.00	0.00	0.00
TRINITY_DN821672_c0_g1	0.00	0.00	0.00	0.00	0.00	0.00	0.00	0.00	0.00	0.00
TRINITY_DN821675_c0_g1	0.00	0.00	0.00	0.00	0.00	0.00	0.00	0.00	0.00	0.00
TRINITY_DN821676_c0_g1	0.00	0.00	0.00	0.00	0.00	0.00	0.00	0.00	0.00	14.49
TRINITY_DN821678_c0_g1	2.64	2.85	0.00	2.63	0.00	0.00	0.00	7.70	0.00	9.60
TRINITY_DN82167_c0_g2	0.00	0.00	0.00	0.00	0.00	0.00	0.00	6.70	0.00	12.52
TRINITY_DN82167_c0_g3	0.00	0.00	0.00	0.00	0.00	0.00	0.00	0.00	0.00	0.00
TRINITY_DN82167_c0_g4	5.59	0.00	0.00	0.00	0.00	4.84	0.00	0.00	0.00	25.65
TRINITY_DN82167_c2_g1	0.00	0.00	0.00	0.00	0.00	0.00	0.00	0.00	0.00	0.00
TRINITY_DN82167_c3_g1	0.00	0.00	0.00	0.00	0.00	0.00	0.00	0.00	0.00	22.35
TRINITY_DN82167_c4_g1	0.00	0.00	0.00	0.00	0.00	0.00	0.00	0.00	0.00	19.00
TRINITY_DN821682_c0_g1	0.00	0.00	0.00	0.00	0.00	0.00	0.00	0.00	23.70	0.00
TRINITY_DN821684_c0_g1	0.00	0.00	0.00	0.00	11.44	0.00	0.00	0.00	0.00	0.00
TRINITY_DN821686_c0_g1	0.00	0.00	0.00	0.00	0.00	0.00	0.00	0.00	0.00	0.00
TRINITY_DN821689_c0_g1	0.00	0.00	0.00	0.00	0.00	0.00	0.00	0.00	0.00	0.00
TRINITY_DN82168_c0_g1	0.00	0.00	11.50	0.00	0.00	9.16	0.00	0.00	9.22	29.86
TRINITY_DN82168_c1_g2	0.00	0.00	0.00	0.00	0.00	0.00	0.00	0.00	13.80	0.00
TRINITY_DN821691_c0_g1	0.00	0.00	0.00	0.00	0.00	0.00	0.00	0.00	0.00	12.71
TRINITY_DN821693_c0_g1	0.00	0.00	0.00	0.00	0.00	0.00	0.00	0.00	0.00	0.00
TRINITY_DN821694_c0_g1	0.00	0.00	0.00	0.00	0.00	0.00	0.00	0.00	0.00	0.00
TRINITY_DN821695_c0_g1	0.00	0.00	0.00	0.00	0.00	0.00	0.00	0.00	0.00	0.00
TRINITY_DN821697_c0_g1	0.00	0.00	0.00	0.00	0.00	0.00	0.00	0.00	0.00	0.00
TRINITY_DN821698_c0_g1	0.00	0.00	0.00	0.00	0.00	0.00	0.00	0.00	0.00	0.00
TRINITY_DN821699_c0_g1	0.00	0.00	0.00	0.00	0.00	0.00	0.00	0.00	0.00	0.00
TRINITY_DN82169_c0_g1	8.63	0.00	0.00	0.00	0.00	0.00	0.00	0.00	0.00	9.20
TRINITY_DN82169_c2_g1	0.00	0.00	0.00	0.00	0.00	0.00	0.00	0.00	0.00	0.00
TRINITY_DN82169_c3_g2	0.00	0.00	0.00	0.00	0.00	0.00	0.00	0.00	0.00	0.00
TRINITY_DN82169_c3_g3	2.28	2.37	0.00	1.15	1.21	0.97	1.29	1.10	2.23	2.08
TRINITY_DN82169_c3_g4	0.00	0.00	0.00	0.00	0.00	0.00	0.00	15.83	0.00	0.00
TRINITY_DN82169_c5_g1	0.00	0.00	0.00	0.00	0.00	0.00	0.00	0.00	0.00	0.00
TRINITY_DN82169_c6_g1	0.00	0.00	0.00	0.00	0.00	0.00	13.62	0.00	10.00	0.00
TRINITY_DN8216_c0_g1	96.05	55.86	27.37	25.41	21.80	35.04	31.58	32.20	155.26	65.88
TRINITY_DN8216_c1_g1	0.00	0.00	0.00	0.00	0.00	0.00	0.00	0.00	11.06	0.00
TRINITY_DN821700_c0_g1	0.00	0.00	0.00	0.00	0.00	0.00	0.00	0.00	0.00	0.00
TRINITY_DN821701_c0_g1	0.00	0.00	0.00	0.00	0.00	0.00	42.19	0.00	0.00	0.00
TRINITY_DN821703_c0_g1	7.91	9.48	8.01	23.25	8.23	0.00	71.02	7.76	7.53	43.58
TRINITY_DN821707_c0_g1	0.00	0.00	0.00	0.00	0.00	0.00	0.00	0.00	0.00	0.00
TRINITY_DN821709_c0_g1	0.00	0.00	0.00	0.00	0.00	0.00	0.00	0.00	0.00	11.86
TRINITY_DN82170_c0_g1	0.00	0.00	0.00	0.00	0.00	0.00	0.00	0.00	0.00	0.00
TRINITY_DN82170_c10_g1	0.00	0.00	0.00	0.00	0.00	0.00	0.00	0.00	0.00	33.59
TRINITY_DN82170_c1_g1	19.16	0.00	0.00	0.00	0.00	0.00	0.00	0.00	0.00	0.00
TRINITY_DN82170_c2_g1	0.00	0.00	0.00	0.00	0.00	0.00	0.00	0.00	0.00	0.00
TRINITY_DN82170_c7_g1	0.00	8.88	0.00	3.93	0.00	0.00	0.00	0.00	0.00	6.23
TRINITY_DN821714_c0_g1	0.00	0.00	0.00	0.00	0.00	0.00	0.00	0.00	0.00	0.00
TRINITY_DN821715_c0_g1	0.00	0.00	0.00	0.00	0.00	0.00	0.00	0.00	0.00	0.00
TRINITY_DN821716_c0_g1	54.07	37.80	15.80	0.00	0.00	0.00	0.00	0.00	0.00	0.00
TRINITY_DN821717_c0_g1	0.00	0.00	0.00	0.00	0.00	0.00	0.00	0.00	0.00	7.88
TRINITY_DN821719_c0_g1	9.84	0.00	9.97	19.13	0.00	0.00	0.00	0.00	0.00	0.00
TRINITY_DN82171_c0_g1	16.49	0.00	0.00	0.00	0.00	0.00	0.00	0.00	0.00	0.00
TRINITY_DN82171_c0_g2	0.00	0.00	0.00	0.00	0.00	0.00	0.00	0.00	0.00	0.00
TRINITY_DN82171_c0_g3	0.00	0.00	0.00	0.00	0.00	0.00	0.00	0.00	0.00	0.00
TRINITY_DN82171_c0_g4	0.00	0.00	0.00	0.00	0.00	0.00	0.00	0.00	0.00	0.00
TRINITY_DN82171_c1_g1	0.00	0.00	0.00	0.00	0.00	0.00	0.00	13.74	0.00	13.20
TRINITY_DN82171_c2_g1	0.00	0.00	0.00	0.00	0.00	0.00	0.00	0.00	0.00	0.00
TRINITY_DN82171_c3_g1	14.32	16.99	0.00	0.00	0.00	0.00	27.39	0.00	20.46	16.67
TRINITY_DN82171_c4_g1	0.00	0.00	0.00	0.00	0.00	0.00	0.00	0.00	0.00	0.00
TRINITY_DN821721_c0_g1	0.00	0.00	0.00	0.00	0.00	0.00	0.00	0.00	39.83	0.00
TRINITY_DN821724_c0_g1	0.00	0.00	0.00	0.00	0.00	0.00	0.00	0.00	4.09	7.85
TRINITY_DN821728_c0_g1	0.00	2.47	0.00	0.00	2.43	0.00	0.00	2.24	0.00	6.29
TRINITY_DN821729_c0_g1	5.89	0.00	0.00	5.78	0.00	5.11	29.63	5.79	0.00	0.00
TRINITY_DN82172_c3_g1	0.00	0.00	0.00	0.00	0.00	0.00	0.00	0.00	0.00	0.00
TRINITY_DN821730_c0_g1	0.00	5.86	0.00	0.00	0.00	0.00	0.00	0.00	0.00	0.00
TRINITY_DN821734_c0_g1	0.00	0.00	0.00	0.00	0.00	0.00	0.00	0.00	0.00	0.00
TRINITY_DN821735_c0_g1	0.00	0.00	0.00	0.00	0.00	0.00	0.00	0.00	0.00	16.70
TRINITY_DN821737_c0_g1	0.00	0.00	0.00	0.00	0.00	0.00	0.00	0.00	0.00	0.00
TRINITY_DN821738_c0_g1	0.00	0.00	0.00	0.00	0.00	0.00	0.00	0.00	15.30	0.00
TRINITY_DN82173_c0_g1	0.00	0.00	0.00	0.00	0.00	0.00	0.00	0.00	16.69	0.00
TRINITY_DN82173_c1_g1	0.00	0.00	0.00	0.00	0.00	0.00	0.00	0.00	0.00	0.00
TRINITY_DN821741_c0_g1	0.00	19.05	0.00	0.00	0.00	0.00	0.00	0.00	15.16	14.36
TRINITY_DN821743_c0_g1	0.00	62.74	0.00	12.47	0.00	0.00	0.00	0.00	0.00	0.00
TRINITY_DN821746_c0_g1	0.00	0.00	0.00	0.00	6.05	0.00	7.27	0.00	5.50	0.00
TRINITY_DN821748_c0_g1	0.00	0.00	0.00	0.00	8.45	7.06	0.00	0.00	0.00	0.00
TRINITY_DN82174_c0_g1	0.00	0.00	0.00	0.00	0.00	0.00	0.00	0.00	0.00	0.00
TRINITY_DN82174_c0_g2	0.00	0.00	0.00	0.00	0.00	0.00	0.00	0.00	0.00	25.60
TRINITY_DN82174_c1_g1	0.00	0.00	0.00	0.00	0.00	0.00	0.00	0.00	18.90	17.67
TRINITY_DN821750_c0_g1	0.00	0.00	0.00	0.00	0.00	6.74	0.00	0.00	0.00	7.11
TRINITY_DN821751_c0_g1	0.00	0.00	0.00	0.00	0.00	0.00	0.00	0.00	0.00	0.00
TRINITY_DN821755_c0_g1	0.00	5.29	0.00	0.00	0.00	0.00	0.00	0.00	0.00	0.00
TRINITY_DN821758_c0_g1	0.00	0.00	16.55	0.00	0.00	0.00	0.00	0.00	0.00	14.86
TRINITY_DN821759_c0_g1	0.00	0.00	0.00	0.00	0.00	0.00	0.00	0.00	0.00	0.00
TRINITY_DN82175_c1_g1	0.00	0.00	0.00	0.00	0.00	0.00	0.00	0.00	0.00	0.00
TRINITY_DN821763_c0_g1	0.00	12.77	0.00	0.00	0.00	0.00	0.00	0.00	0.00	0.00
TRINITY_DN821764_c0_g1	0.00	0.00	0.00	0.00	0.00	0.00	0.00	0.00	0.00	0.00
TRINITY_DN821766_c0_g1	0.00	0.00	0.00	0.00	0.00	0.00	0.00	0.00	0.00	0.00
TRINITY_DN821767_c0_g1	0.00	0.00	0.00	0.00	7.86	0.00	0.00	0.00	7.20	0.00
TRINITY_DN82176_c0_g1	0.00	0.00	0.00	0.00	0.00	0.00	0.00	0.00	0.00	10.54
TRINITY_DN821770_c0_g1	0.00	0.00	0.00	0.00	0.00	4.43	0.00	5.04	0.00	0.00
TRINITY_DN821772_c0_g1	0.00	31.63	0.00	0.00	0.00	0.00	33.91	0.00	12.48	11.86
TRINITY_DN821773_c0_g1	0.00	0.00	0.00	0.00	0.00	0.00	0.00	0.00	0.00	0.00
TRINITY_DN821774_c0_g1	0.00	0.00	24.04	0.00	0.00	0.00	0.00	0.00	0.00	0.00
TRINITY_DN821775_c0_g1	0.00	0.00	0.00	4.00	0.00	0.00	0.00	0.00	3.86	0.00
TRINITY_DN821779_c0_g1	0.00	0.00	0.00	0.00	0.00	0.00	0.00	0.00	0.00	0.00
TRINITY_DN821783_c0_g1	0.00	0.00	0.00	0.00	0.00	0.00	0.00	0.00	0.00	0.00
TRINITY_DN821784_c0_g1	16.97	0.00	0.00	0.00	0.00	0.00	0.00	0.00	0.00	30.77
TRINITY_DN821785_c0_g1	0.00	0.00	0.00	0.00	0.00	0.00	0.00	0.00	0.00	5.60
TRINITY_DN821786_c0_g1	0.00	0.00	0.00	0.00	0.00	0.00	0.00	0.00	0.00	33.71
TRINITY_DN82178_c0_g1	0.00	0.00	0.00	0.00	0.00	4.41	0.00	0.00	2.03	4.68
TRINITY_DN82178_c0_g2	0.00	0.00	0.00	0.00	0.00	0.00	0.00	0.00	0.00	0.00
TRINITY_DN82178_c0_g3	0.00	0.00	0.00	0.00	0.00	0.00	0.00	0.00	0.00	0.00
TRINITY_DN82178_c0_g4	7.03	0.00	0.00	0.00	0.00	0.00	0.00	0.00	4.66	19.38
TRINITY_DN82178_c2_g1	0.00	0.00	0.00	0.00	0.00	0.00	0.00	0.00	0.00	0.00
TRINITY_DN821790_c0_g1	0.00	0.00	0.00	0.00	0.00	0.00	0.00	0.00	0.00	0.00
TRINITY_DN821791_c0_g1	0.00	0.00	0.00	0.00	0.00	0.00	0.00	0.00	0.00	0.00
TRINITY_DN821792_c0_g1	0.00	0.00	0.00	0.00	0.00	0.00	0.00	0.00	0.00	0.00
TRINITY_DN821793_c0_g1	0.00	0.00	0.00	0.00	0.00	0.00	7.41	0.00	0.00	0.00
TRINITY_DN821794_c0_g1	0.00	0.00	0.00	0.00	0.00	0.00	7.51	0.00	0.00	0.00
TRINITY_DN821796_c0_g1	0.00	0.00	0.00	0.00	0.00	0.00	0.00	0.00	0.00	0.00
TRINITY_DN821797_c0_g1	0.00	4.02	3.62	0.00	0.00	0.00	0.00	0.00	3.47	3.31
TRINITY_DN821798_c0_g1	0.00	0.00	0.00	0.00	0.00	0.00	0.00	0.00	0.00	0.00
TRINITY_DN821799_c0_g1	0.00	0.00	0.00	10.63	0.00	0.00	0.00	0.00	0.00	0.00
TRINITY_DN82179_c0_g1	0.00	0.00	0.00	0.00	0.00	0.00	0.00	0.00	0.00	0.00
TRINITY_DN82179_c0_g2	0.00	0.00	0.00	0.00	0.00	0.00	0.00	0.00	0.00	0.00
TRINITY_DN82179_c1_g1	0.00	0.00	0.00	0.00	0.00	0.00	20.90	0.00	0.00	0.00
TRINITY_DN8217_c0_g1	200.71	251.66	95.06	106.44	78.44	72.53	192.55	53.85	329.49	318.81
TRINITY_DN8217_c0_g2	0.00	0.00	10.03	38.51	10.29	0.00	0.00	0.00	18.92	5.11
TRINITY_DN8217_c1_g1	0.00	0.00	0.00	0.00	0.00	0.00	0.00	0.00	0.00	0.00
TRINITY_DN8217_c2_g1	0.00	0.00	0.00	0.00	0.00	0.00	0.00	0.00	0.00	0.00
TRINITY_DN8217_c3_g1	7.59	5.03	0.00	4.40	0.00	0.00	11.01	0.00	0.00	8.16
TRINITY_DN8217_c3_g2	0.00	0.00	0.00	0.00	0.00	0.00	0.00	13.35	0.00	0.00
TRINITY_DN821803_c0_g1	0.00	0.00	0.00	0.00	0.00	0.00	0.00	0.00	0.00	0.00
TRINITY_DN821804_c0_g1	0.00	0.00	0.06	0.00	0.00	0.04	0.08	0.00	0.11	0.14
TRINITY_DN821806_c0_g1	0.00	0.00	0.00	0.00	0.00	0.00	0.00	0.00	0.00	0.00
TRINITY_DN821809_c0_g1	0.00	0.00	0.00	0.00	0.00	0.00	0.00	0.00	0.00	35.00
TRINITY_DN82180_c0_g1	0.00	0.00	0.00	0.00	0.00	0.00	0.00	0.00	16.05	0.00
TRINITY_DN82180_c11_g1	0.00	0.00	0.00	0.00	0.00	0.00	0.00	0.00	0.00	0.00
TRINITY_DN82180_c2_g1	9.71	0.00	9.84	9.45	0.00	0.00	0.00	0.00	18.56	26.78
TRINITY_DN82180_c3_g1	0.00	0.00	6.89	0.00	0.00	0.00	0.00	0.00	0.00	0.00
TRINITY_DN82180_c4_g1	5.09	5.81	0.00	5.01	0.00	0.00	0.00	0.00	0.00	4.66
TRINITY_DN82180_c6_g1	0.00	0.00	0.00	0.00	0.00	0.00	0.00	0.00	0.00	0.00
TRINITY_DN82180_c7_g1	0.00	0.00	0.00	0.00	0.00	0.00	0.00	0.00	0.00	0.00
TRINITY_DN821810_c0_g1	0.00	0.00	0.00	0.00	0.00	0.00	0.00	0.00	0.00	10.25
TRINITY_DN821814_c0_g1	0.00	17.96	0.00	0.00	0.00	0.00	0.00	0.00	0.00	13.54
TRINITY_DN821817_c0_g1	0.00	0.00	0.00	0.00	0.00	0.00	0.00	0.00	0.00	0.00
TRINITY_DN821818_c0_g1	0.00	0.00	0.00	0.00	0.00	0.00	0.00	0.00	0.00	0.00
TRINITY_DN821819_c0_g1	0.00	0.00	0.00	0.00	0.00	0.00	0.00	0.00	8.44	0.00
TRINITY_DN82181_c0_g1	0.00	0.00	0.00	0.00	0.00	0.00	0.00	0.00	0.00	0.00
TRINITY_DN82181_c1_g1	0.00	0.00	0.00	5.37	5.70	0.00	0.00	0.00	0.00	0.00
TRINITY_DN82181_c4_g1	0.00	0.00	0.00	0.00	0.00	0.00	0.00	0.00	0.00	0.00
TRINITY_DN821820_c0_g1	0.00	38.09	0.00	0.00	0.00	0.00	0.00	0.00	0.00	0.00
TRINITY_DN821821_c0_g1	0.00	0.00	0.00	0.00	0.00	0.00	0.00	0.00	0.00	7.86
TRINITY_DN821827_c0_g1	0.00	0.00	0.00	0.00	0.00	0.00	0.00	0.00	0.00	0.00
TRINITY_DN821828_c0_g1	0.00	0.00	0.00	0.00	0.00	0.00	0.00	0.00	0.00	0.00
TRINITY_DN821829_c0_g1	0.00	0.00	0.00	0.00	0.00	0.00	0.00	3.24	0.00	6.03
TRINITY_DN82182_c0_g1	94.51	0.00	0.00	71.75	0.00	13.96	21.45	15.56	79.44	148.62
TRINITY_DN82182_c0_g2	34.60	14.70	0.00	62.18	0.00	0.00	19.88	0.00	70.18	15.16
TRINITY_DN821831_c0_g1	0.00	0.00	0.00	0.00	0.00	0.00	0.00	0.00	0.00	0.00
TRINITY_DN821833_c0_g1	0.00	0.00	0.00	0.00	0.00	0.00	0.00	0.00	0.00	0.00
TRINITY_DN821834_c0_g1	0.00	23.40	0.00	0.00	0.00	0.00	0.00	0.00	0.00	0.00
TRINITY_DN821837_c0_g1	0.00	3.82	0.00	3.44	0.00	0.00	4.19	0.00	3.32	3.16
TRINITY_DN821839_c0_g1	0.00	0.00	0.00	0.00	0.00	0.00	0.00	0.00	0.00	18.01
TRINITY_DN82183_c0_g1	216.99	117.32	70.43	51.41	38.92	58.17	114.06	42.40	285.40	281.57
TRINITY_DN82183_c5_g1	5.77	0.00	5.81	0.00	0.00	0.00	7.24	0.00	0.00	5.30
TRINITY_DN82183_c6_g1	0.00	0.00	0.00	0.00	0.00	0.00	0.00	0.00	0.00	0.00
TRINITY_DN821840_c0_g1	0.00	0.00	0.00	0.00	0.00	0.00	0.00	0.00	0.00	10.18
TRINITY_DN821842_c0_g1	0.00	0.00	0.00	0.00	0.00	0.00	0.00	0.00	0.00	0.00
TRINITY_DN821843_c0_g1	0.00	0.00	0.00	0.00	0.00	0.00	0.00	0.00	0.00	0.00
TRINITY_DN821844_c0_g1	0.00	0.00	0.00	0.00	0.00	0.00	0.00	0.00	0.00	0.00
TRINITY_DN821846_c0_g1	0.00	0.00	0.00	0.00	0.00	0.00	0.00	0.00	0.00	0.00
TRINITY_DN82184_c3_g1	0.00	40.36	0.00	0.00	12.77	0.00	16.04	0.00	0.00	0.00
TRINITY_DN82184_c4_g1	10.69	0.00	0.00	0.00	0.00	0.00	0.00	10.32	20.41	0.00
TRINITY_DN82184_c6_g1	0.00	2.68	0.00	0.00	19.25	0.00	38.40	0.00	36.28	77.01
TRINITY_DN821850_c0_g1	9.31	0.00	0.00	0.00	0.00	0.00	0.00	0.00	0.00	17.11
TRINITY_DN821851_c0_g1	13.90	0.00	0.00	0.00	14.39	0.00	0.00	0.00	13.38	50.84
TRINITY_DN821852_c0_g1	0.00	0.00	0.00	0.00	0.00	0.00	0.00	0.00	0.00	17.67
TRINITY_DN821854_c0_g1	0.00	0.00	0.00	0.00	0.00	0.00	0.00	0.00	34.86	0.00
TRINITY_DN821856_c0_g1	0.00	0.00	0.00	0.00	0.00	4.91	0.00	0.00	0.00	0.00
TRINITY_DN821859_c0_g1	0.00	0.00	0.00	0.00	0.00	0.00	0.00	0.00	0.00	0.00
TRINITY_DN82185_c0_g1	12.26	3.97	1.87	0.00	0.00	3.20	4.34	0.00	7.28	0.00
TRINITY_DN82185_c10_g1	0.00	0.00	0.00	0.00	0.00	0.00	0.00	0.00	0.00	0.00
TRINITY_DN82185_c1_g1	4.80	2.58	0.00	2.40	0.00	0.00	0.00	0.00	11.58	7.93
TRINITY_DN82185_c2_g1	0.00	0.00	0.00	0.00	0.00	0.00	0.00	0.00	10.42	9.98
TRINITY_DN82185_c4_g1	12.13	0.00	0.00	0.00	0.00	0.00	0.00	0.00	11.68	11.09
TRINITY_DN82185_c5_g1	0.00	0.00	15.93	0.00	0.00	0.00	0.00	0.00	0.00	0.00
TRINITY_DN82185_c6_g1	0.00	0.00	0.00	0.00	0.00	0.00	0.00	0.00	0.00	0.00
TRINITY_DN82185_c8_g1	0.00	0.00	0.00	0.00	0.00	0.00	0.00	0.00	0.00	12.52
TRINITY_DN821865_c0_g1	0.00	0.00	0.00	0.00	0.00	0.00	0.00	0.00	0.00	0.00
TRINITY_DN821866_c0_g1	0.00	0.00	0.00	0.00	0.00	0.00	0.00	0.00	0.00	0.00
TRINITY_DN821869_c0_g1	0.00	0.00	0.00	0.00	0.00	0.00	0.00	0.00	0.00	0.00
TRINITY_DN82186_c0_g1	0.00	0.00	0.00	0.00	0.00	7.58	0.00	8.50	0.00	8.00
TRINITY_DN821870_c0_g1	0.00	0.00	0.00	0.00	0.00	0.00	0.00	0.00	0.00	0.00
TRINITY_DN821871_c0_g1	0.00	0.00	0.00	0.00	0.00	0.00	0.00	0.00	28.07	0.00
TRINITY_DN821873_c0_g1	0.00	0.00	0.00	0.00	0.00	0.00	0.00	0.00	21.29	13.66
TRINITY_DN821874_c0_g1	0.00	0.00	0.00	0.00	0.00	0.00	0.00	0.00	0.00	27.78
TRINITY_DN821878_c0_g1	0.00	2.60	0.00	0.00	0.00	0.00	0.00	0.00	0.00	0.00
TRINITY_DN821879_c0_g1	0.00	0.00	0.00	0.00	0.00	0.00	0.00	0.00	0.00	0.00
TRINITY_DN82187_c0_g1	5.34	0.00	0.00	0.00	0.00	0.00	0.00	0.00	0.00	0.00
TRINITY_DN82187_c1_g1	0.00	0.00	0.00	0.00	4.34	0.00	0.00	4.07	10.10	11.37
TRINITY_DN821881_c0_g1	0.00	0.00	0.00	0.00	0.00	0.00	0.00	0.00	0.00	0.00
TRINITY_DN821882_c0_g1	0.00	0.00	0.00	0.00	0.00	0.00	0.00	0.00	0.00	0.00
TRINITY_DN821883_c0_g1	8.97	0.00	0.00	0.00	0.00	0.00	0.00	0.00	8.61	2.72
TRINITY_DN821886_c0_g1	0.00	0.00	0.00	0.00	0.00	0.00	9.13	0.00	0.00	0.00
TRINITY_DN821888_c0_g1	0.00	0.00	0.00	0.00	0.00	0.00	0.00	0.00	0.00	0.00
TRINITY_DN821889_c0_g1	0.00	0.00	0.00	0.00	0.00	0.00	0.00	0.00	10.00	0.00
TRINITY_DN82188_c0_g1	0.00	0.00	1.57	0.00	0.00	0.00	0.00	0.00	0.00	0.00
TRINITY_DN82188_c2_g1	15.44	10.12	0.00	13.55	17.54	7.32	42.22	2.71	54.75	43.91
TRINITY_DN82188_c3_g1	6.63	0.00	0.00	2.21	2.33	0.00	7.75	2.15	4.27	10.05
TRINITY_DN82188_c4_g1	0.00	0.00	0.00	0.00	0.00	0.00	0.00	0.00	0.00	0.00
TRINITY_DN82188_c4_g2	0.00	0.00	0.00	0.00	0.00	0.00	0.00	0.00	8.59	0.00
TRINITY_DN82188_c6_g1	0.00	0.00	0.00	0.00	0.00	0.00	0.00	0.00	0.00	0.00
TRINITY_DN82188_c7_g1	0.00	0.00	0.00	0.00	0.00	0.00	0.00	0.00	0.00	0.00
TRINITY_DN821890_c0_g1	6.03	0.00	0.00	0.00	0.00	0.00	0.00	5.93	0.00	16.65
TRINITY_DN821892_c0_g1	15.14	18.25	0.00	0.00	0.00	0.00	0.00	0.00	0.00	0.00
TRINITY_DN821894_c0_g1	0.00	0.00	0.00	0.00	16.73	0.00	21.10	0.00	15.58	14.73
TRINITY_DN821895_c0_g1	0.00	0.00	0.00	0.00	0.00	0.00	0.00	0.00	0.00	0.00
TRINITY_DN821897_c0_g1	0.00	0.00	0.00	0.00	0.00	0.00	0.00	0.00	0.00	0.00
TRINITY_DN821899_c0_g1	0.00	0.00	0.00	0.00	0.00	0.00	0.00	0.00	0.00	3.97
TRINITY_DN82189_c0_g1	0.00	0.00	0.00	0.00	0.00	0.00	0.00	0.00	0.00	0.00
TRINITY_DN82189_c2_g1	0.00	0.00	0.00	0.00	0.00	0.00	0.00	0.00	0.00	0.00
TRINITY_DN82189_c3_g1	6.78	0.00	0.00	0.00	0.00	0.00	0.00	0.00	6.44	0.00
TRINITY_DN82189_c5_g1	0.00	0.00	0.00	0.00	0.00	0.00	0.00	0.00	0.00	0.00
TRINITY_DN82189_c6_g1	0.00	0.00	0.00	0.00	18.74	0.00	0.00	0.00	8.59	0.00
TRINITY_DN82189_c8_g1	0.00	0.00	0.00	0.00	0.00	0.00	0.00	0.00	0.00	0.00
TRINITY_DN8218_c0_g1	158.23	202.01	75.18	99.56	49.80	70.30	228.24	48.85	209.27	267.67
TRINITY_DN8218_c0_g2	39.08	27.86	10.21	14.02	24.60	4.35	19.36	8.77	49.94	71.12
TRINITY_DN8218_c0_g3	33.66	37.58	33.43	14.98	5.92	19.14	49.70	18.11	58.02	88.37
TRINITY_DN8218_c0_g5	0.00	0.00	0.00	0.00	0.00	0.00	42.33	0.00	0.00	0.00
TRINITY_DN8218_c0_g6	0.00	0.00	0.00	0.00	0.60	0.00	0.45	0.50	0.00	0.00
TRINITY_DN8218_c1_g2	3.48	0.00	0.00	0.00	5.96	0.00	0.00	0.00	0.00	0.00
TRINITY_DN8218_c2_g1	8.65	25.80	7.50	13.06	5.72	12.88	18.80	4.17	39.11	33.88
TRINITY_DN8218_c7_g1	0.00	0.00	0.00	19.14	0.00	0.00	0.00	0.00	0.00	0.00
TRINITY_DN821900_c0_g1	0.00	0.00	0.00	0.00	0.00	0.00	0.00	0.00	0.00	0.00
TRINITY_DN821904_c0_g1	0.00	0.00	0.00	0.00	0.00	0.00	0.00	0.00	0.00	0.00
TRINITY_DN821906_c0_g1	0.00	0.00	0.00	0.00	0.00	0.00	0.00	0.00	0.00	0.00
TRINITY_DN821907_c0_g1	0.00	0.00	0.00	0.00	0.00	0.00	8.29	0.00	9.87	0.00
TRINITY_DN821908_c0_g1	0.00	0.00	0.00	0.00	0.00	0.00	0.00	0.00	0.00	0.00
TRINITY_DN82190_c0_g1	0.00	0.00	0.00	0.00	0.00	0.00	0.00	0.00	14.68	7.08
TRINITY_DN82190_c1_g1	0.00	0.00	0.00	0.00	0.00	0.00	17.39	0.00	0.00	6.29
TRINITY_DN821910_c0_g1	0.00	10.12	0.00	0.00	0.00	0.00	0.00	0.00	0.00	0.00
TRINITY_DN821911_c0_g1	0.00	0.00	0.00	0.00	0.00	0.00	0.00	0.00	0.00	3.56
TRINITY_DN821912_c0_g1	0.00	0.00	0.00	0.00	0.00	0.00	16.16	0.00	11.93	0.00
TRINITY_DN821913_c0_g1	0.00	0.00	0.00	0.00	0.00	0.00	0.00	0.00	0.00	0.00
TRINITY_DN821915_c0_g1	0.00	0.00	0.00	0.00	0.00	0.00	75.24	0.00	0.00	13.10
TRINITY_DN821916_c0_g1	3.09	2.37	0.00	0.00	0.00	0.00	2.59	0.00	0.00	4.03
TRINITY_DN821917_c0_g1	0.00	0.00	0.00	0.00	0.00	0.00	0.00	10.26	0.00	0.00
TRINITY_DN821919_c0_g1	0.00	0.00	0.00	0.00	0.00	0.00	0.00	0.00	0.00	0.00
TRINITY_DN82191_c0_g1	10.82	0.00	0.00	0.00	0.00	0.00	0.00	0.00	0.00	0.00
TRINITY_DN82191_c2_g1	0.00	6.60	0.00	0.00	6.27	4.71	0.00	3.04	1.53	13.95
TRINITY_DN82191_c4_g1	0.00	0.00	0.00	0.00	0.00	0.00	12.46	0.00	0.00	0.00
TRINITY_DN82191_c4_g3	0.00	0.00	0.00	0.00	0.00	0.00	0.00	0.00	0.00	0.00
TRINITY_DN82191_c4_g4	0.00	0.00	0.00	0.00	0.00	0.00	0.00	0.00	0.00	0.00
TRINITY_DN82191_c4_g5	5.30	0.00	0.00	0.00	5.54	0.00	0.00	0.00	4.68	36.78
TRINITY_DN821920_c0_g1	0.00	0.00	0.00	0.00	0.00	0.00	0.00	0.00	0.00	0.00
TRINITY_DN821921_c0_g1	0.00	0.00	0.00	0.00	13.33	0.00	0.00	0.00	0.00	11.75
TRINITY_DN821922_c0_g1	0.00	0.00	0.00	0.00	0.00	0.00	0.00	0.00	7.30	7.04
TRINITY_DN821923_c0_g1	0.00	0.00	0.00	0.00	0.00	0.00	7.11	0.00	0.00	5.22
TRINITY_DN821924_c0_g1	0.00	0.00	0.00	0.00	0.00	0.00	0.00	0.00	0.00	11.67
TRINITY_DN821925_c0_g1	0.00	14.29	0.00	0.00	0.00	0.00	7.74	0.00	5.83	0.00
TRINITY_DN821926_c0_g1	5.98	10.07	0.00	0.00	0.00	0.00	0.00	0.00	0.00	0.00
TRINITY_DN821928_c0_g1	0.00	0.00	5.78	0.00	0.00	0.00	0.00	0.00	0.00	5.28
TRINITY_DN821929_c0_g1	0.00	0.00	0.00	0.00	0.00	8.88	0.00	0.00	0.00	0.00
TRINITY_DN821932_c0_g1	0.00	0.00	0.00	0.00	0.00	0.00	0.00	0.00	0.00	3.04
TRINITY_DN821934_c0_g1	0.00	0.00	0.00	0.00	0.00	0.00	0.00	0.00	8.35	0.00
TRINITY_DN821938_c0_g1	0.00	0.00	0.00	0.00	0.00	0.00	0.00	0.00	0.00	8.09
TRINITY_DN821939_c0_g1	0.00	0.00	0.00	0.00	0.00	0.00	0.00	0.00	0.00	0.00
TRINITY_DN82193_c0_g1	0.00	0.00	0.00	0.00	20.34	0.00	0.00	0.00	0.00	18.01
TRINITY_DN82193_c0_g3	0.00	0.00	0.00	0.00	0.00	0.00	0.00	0.00	0.00	0.00
TRINITY_DN821940_c0_g1	0.00	0.00	0.00	0.00	0.00	0.00	0.00	0.00	0.00	0.00
TRINITY_DN821941_c0_g1	0.00	0.00	0.00	0.00	0.00	0.00	0.00	0.00	0.00	17.67
TRINITY_DN821943_c0_g1	0.00	0.00	0.00	0.00	0.00	0.00	0.00	0.00	12.53	0.00
TRINITY_DN821944_c0_g1	10.55	0.00	0.00	0.00	0.00	0.00	0.00	0.00	0.00	0.00
TRINITY_DN821945_c0_g1	0.00	0.00	0.00	0.00	0.00	0.00	0.00	0.00	0.00	0.00
TRINITY_DN821947_c0_g1	0.00	0.00	0.00	0.00	0.00	0.00	0.00	0.00	9.50	0.00
TRINITY_DN821948_c0_g1	2.35	0.00	2.34	7.05	0.00	0.00	4.71	0.00	4.54	0.00
TRINITY_DN821951_c0_g1	0.00	9.62	0.00	0.00	0.00	0.00	0.00	0.00	0.00	0.00
TRINITY_DN821953_c0_g1	0.00	0.00	0.00	0.00	0.00	0.00	0.00	0.00	0.00	0.00
TRINITY_DN821957_c0_g1	0.00	0.00	0.00	0.00	0.00	0.00	0.00	0.00	0.00	0.00
TRINITY_DN821958_c0_g1	0.00	0.00	4.79	0.00	0.00	0.00	0.00	0.00	4.54	8.74
TRINITY_DN82195_c0_g1	0.00	0.00	0.00	0.00	0.00	0.00	0.00	0.00	0.00	0.00
TRINITY_DN821961_c0_g1	0.00	0.00	0.00	16.18	0.00	0.00	0.00	0.00	0.00	0.00
TRINITY_DN821962_c0_g1	0.00	0.00	0.00	0.00	0.00	0.00	0.00	0.00	0.00	0.00
TRINITY_DN821963_c0_g1	0.00	0.00	0.00	0.00	0.00	0.00	0.00	0.00	0.00	0.00
TRINITY_DN821965_c0_g1	0.00	0.00	0.00	0.00	0.00	6.32	0.00	0.00	0.00	6.67
TRINITY_DN821967_c0_g1	0.00	0.00	0.00	0.00	0.00	0.00	0.00	0.00	0.00	0.00
TRINITY_DN821969_c0_g1	0.00	0.00	0.00	0.00	0.00	0.00	0.00	0.00	0.00	0.00
TRINITY_DN821971_c0_g1	12.58	0.00	0.00	12.19	0.00	0.00	0.00	0.00	0.00	0.00
TRINITY_DN821972_c0_g1	0.00	0.00	0.00	0.00	0.00	0.00	46.45	0.00	0.00	0.00
TRINITY_DN821975_c0_g1	0.00	0.00	0.00	0.00	0.00	0.00	0.00	0.00	0.00	0.00
TRINITY_DN821977_c0_g1	5.91	0.00	0.00	0.00	0.00	0.00	7.44	0.00	11.23	0.00
TRINITY_DN821979_c0_g1	0.00	0.00	0.00	0.00	16.73	0.00	21.10	0.00	0.00	14.73
TRINITY_DN82197_c1_g1	25.53	0.00	0.00	0.00	0.00	0.00	0.00	0.00	0.00	0.00
TRINITY_DN82197_c2_g1	0.00	0.00	0.00	13.37	0.00	0.00	0.00	0.00	0.00	0.00
TRINITY_DN82197_c3_g1	0.00	0.00	0.00	0.00	13.54	0.00	0.00	0.00	0.00	0.00
TRINITY_DN82197_c4_g1	0.00	0.00	0.00	0.00	0.00	0.00	0.00	0.00	0.00	0.00
TRINITY_DN82197_c7_g1	12.14	2.61	0.00	2.42	0.00	0.00	8.56	0.00	2.34	0.00
TRINITY_DN82197_c8_g1	0.00	10.79	0.00	0.00	0.00	0.00	0.00	0.00	0.00	0.00
TRINITY_DN821985_c0_g1	0.00	0.00	0.00	0.00	0.00	0.00	0.00	0.00	0.00	0.00
TRINITY_DN821986_c0_g1	0.00	0.00	0.00	0.00	0.00	0.00	0.00	0.00	0.00	0.00
TRINITY_DN821987_c0_g1	0.00	0.00	0.00	0.00	0.00	0.00	0.00	0.00	0.00	0.00
TRINITY_DN821988_c0_g1	8.16	0.00	0.00	0.00	0.00	0.00	0.00	0.00	0.00	7.49
TRINITY_DN821989_c0_g1	0.00	0.00	0.00	0.00	0.00	0.00	0.00	0.00	0.00	0.00
TRINITY_DN82198_c0_g1	0.00	0.00	0.00	0.00	0.00	0.00	0.00	0.00	20.27	9.75
TRINITY_DN821992_c0_g1	0.00	12.02	0.00	0.00	0.00	0.00	0.00	0.00	9.46	0.00
TRINITY_DN821994_c0_g1	10.28	0.00	0.00	0.00	0.00	0.00	0.00	0.00	0.00	0.00
TRINITY_DN821995_c0_g1	0.00	0.00	9.66	0.00	0.00	0.00	0.00	0.00	0.00	8.76
TRINITY_DN821998_c0_g1	0.00	0.00	0.00	0.00	0.00	0.00	0.00	0.00	0.00	0.00
TRINITY_DN821999_c0_g1	0.00	33.00	0.00	0.00	0.00	0.00	0.00	0.00	0.00	0.00
TRINITY_DN82199_c0_g1	6.17	15.30	8.17	2.06	2.17	3.51	4.78	0.00	9.95	24.29
TRINITY_DN8219_c0_g1	32.17	0.00	0.00	0.00	16.59	0.00	0.00	0.00	0.00	14.60
TRINITY_DN821_c0_g1	4.12	1.11	2.15	2.94	1.30	2.21	1.44	2.44	4.83	5.36
TRINITY_DN821_c0_g2	0.83	0.00	5.70	1.89	2.07	0.00	6.48	1.59	6.81	0.86
TRINITY_DN821_c0_g3	4.26	0.00	0.00	0.00	0.00	0.00	0.00	0.00	0.00	0.00
TRINITY_DN821_c10_g1	11.85	0.00	4.72	0.00	2.50	6.08	8.34	4.61	13.72	25.86
TRINITY_DN821_c12_g1	0.00	0.00	0.00	0.00	0.00	0.00	0.00	0.00	0.00	0.00
TRINITY_DN821_c1_g1	0.00	11.30	0.00	10.18	0.00	5.87	0.00	0.00	0.00	3.12
TRINITY_DN821_c1_g2	6.21	0.00	0.00	0.00	0.00	0.00	0.00	0.00	0.00	0.00
TRINITY_DN821_c1_g3	4.97	0.00	0.00	14.56	4.77	7.72	12.55	10.88	44.82	51.94
TRINITY_DN821_c20_g1	1.01	1.00	3.15	2.12	0.00	0.00	3.51	0.00	0.00	3.13
TRINITY_DN821_c21_g1	0.00	0.00	14.30	0.00	0.00	0.00	0.00	0.00	0.00	0.00
TRINITY_DN821_c22_g1	0.00	0.00	0.00	0.00	6.32	0.00	0.00	0.00	5.76	5.57
TRINITY_DN821_c2_g1	28.09	0.00	0.00	0.00	0.00	0.00	0.00	0.00	0.00	45.01
TRINITY_DN821_c3_g1	0.00	5.55	0.00	0.00	0.00	0.00	12.50	0.00	0.00	19.68
TRINITY_DN821_c3_g3	0.00	0.00	16.19	0.00	0.00	0.00	0.00	0.00	0.00	7.34
TRINITY_DN821_c4_g1	33.73	27.14	12.78	25.50	12.96	8.31	34.86	7.30	22.50	50.73
TRINITY_DN821_c4_g2	13.72	17.52	0.00	7.52	0.00	0.00	13.57	0.00	39.19	20.26
TRINITY_DN821_c5_g1	0.00	0.00	0.00	0.00	0.00	0.00	0.00	0.00	0.00	0.00
TRINITY_DN821_c6_g1	50.29	32.67	8.98	11.39	20.20	16.02	7.34	36.57	76.76	53.69
TRINITY_DN821_c6_g4	47.68	46.78	17.07	29.52	15.31	16.78	44.01	15.65	94.90	60.71
TRINITY_DN821_c7_g2	0.00	0.00	0.00	0.00	0.00	0.00	0.00	7.19	0.00	0.00
TRINITY_DN822000_c0_g1	0.00	0.00	2.25	2.26	2.39	0.00	0.00	0.00	2.19	4.12
TRINITY_DN822001_c0_g1	0.00	5.31	0.00	4.62	0.00	0.00	0.00	0.00	4.46	0.00
TRINITY_DN822004_c0_g1	0.00	0.00	4.27	0.00	0.00	0.00	0.00	0.00	0.00	0.00
TRINITY_DN822007_c0_g1	0.00	0.00	0.00	0.00	0.00	0.00	0.00	0.00	0.00	0.00
TRINITY_DN822008_c0_g1	0.00	14.80	0.00	23.48	0.00	0.00	0.00	0.00	0.00	0.00
TRINITY_DN822009_c0_g1	0.00	0.00	0.00	0.00	0.00	0.00	0.00	0.00	8.69	0.00
TRINITY_DN82200_c0_g1	0.00	0.00	0.00	0.00	0.00	0.00	0.00	0.00	0.00	0.00
TRINITY_DN82200_c1_g1	0.00	0.00	0.00	0.00	0.00	0.00	0.00	0.00	0.00	0.00
TRINITY_DN82200_c1_g2	0.00	0.00	0.00	0.00	0.00	0.00	0.00	0.00	0.00	17.31
TRINITY_DN82200_c1_g3	0.00	0.00	0.00	0.00	0.00	0.00	0.00	0.00	0.00	0.00
TRINITY_DN82200_c2_g2	0.00	0.00	30.11	0.00	0.00	0.00	0.00	0.00	0.00	0.00
TRINITY_DN822010_c0_g1	0.00	0.00	0.00	0.00	0.00	0.00	0.00	0.00	0.00	0.00
TRINITY_DN822013_c0_g1	0.00	10.51	0.00	0.00	0.00	0.00	0.00	0.00	0.00	0.00
TRINITY_DN822016_c0_g1	0.00	0.00	0.00	3.57	0.00	0.00	0.00	0.00	3.45	0.00
TRINITY_DN822017_c0_g1	0.00	0.00	0.00	0.00	0.00	0.00	0.00	0.00	0.00	0.00
TRINITY_DN822018_c0_g1	0.00	0.00	0.00	0.00	0.00	0.00	0.00	0.00	10.71	0.00
TRINITY_DN822019_c0_g1	0.00	0.00	2.21	2.22	2.34	1.89	0.00	2.15	2.14	2.02
TRINITY_DN82201_c0_g1	0.00	8.06	5.27	7.92	2.79	5.84	3.13	0.00	9.98	16.15
TRINITY_DN82201_c0_g2	2.91	1.77	4.11	0.53	1.12	1.56	2.09	1.01	3.71	10.81
TRINITY_DN82201_c1_g1	0.00	0.00	0.00	0.00	0.00	0.00	0.00	0.00	0.00	0.00
TRINITY_DN82201_c1_g2	0.00	0.00	0.00	0.00	0.00	0.00	0.00	0.00	0.00	0.00
TRINITY_DN82201_c3_g1	0.00	0.00	0.00	0.00	0.00	0.00	0.00	0.00	0.00	11.57
TRINITY_DN82201_c4_g1	0.00	0.00	0.00	0.00	0.00	0.00	0.00	0.00	4.72	0.00
TRINITY_DN82201_c6_g1	0.00	0.00	0.00	4.82	5.12	0.00	0.00	0.00	4.65	4.48
TRINITY_DN82201_c8_g1	0.00	0.00	0.00	0.00	0.00	0.00	4.05	0.00	0.00	0.00
TRINITY_DN822020_c0_g1	0.00	0.00	0.00	0.00	0.00	0.00	0.00	0.00	0.00	5.99
TRINITY_DN822022_c0_g1	0.00	6.30	0.00	3.44	0.00	0.00	0.00	0.00	0.00	5.49
TRINITY_DN822023_c0_g1	0.00	0.00	0.00	0.00	0.00	0.00	0.00	0.00	0.00	0.00
TRINITY_DN822025_c0_g1	0.00	0.00	0.00	0.00	0.00	0.00	0.00	0.00	0.00	0.00
TRINITY_DN822026_c0_g1	0.00	0.00	0.00	0.00	0.00	0.00	0.00	0.00	0.00	0.00
TRINITY_DN822028_c0_g1	0.00	0.00	0.00	0.00	0.00	0.00	0.00	0.00	10.13	0.00
TRINITY_DN822031_c0_g1	0.00	0.00	0.00	0.00	0.00	0.00	0.00	0.00	16.69	0.00
TRINITY_DN822032_c0_g1	0.00	0.00	0.00	0.00	0.00	0.00	0.00	0.00	3.03	2.89
TRINITY_DN822033_c0_g1	0.00	0.00	0.00	12.57	0.00	0.00	0.00	0.00	0.00	11.86
TRINITY_DN822042_c0_g1	0.00	0.00	0.00	0.00	0.00	0.00	0.00	0.00	5.01	0.00
TRINITY_DN822043_c0_g1	0.00	0.00	0.00	0.00	0.00	0.00	0.00	0.00	0.00	10.94
TRINITY_DN822044_c0_g1	0.00	0.00	0.00	0.00	0.00	0.00	0.00	0.00	0.00	0.00
TRINITY_DN822048_c0_g1	0.00	0.00	0.00	0.00	0.00	0.00	0.00	0.00	0.00	0.00
TRINITY_DN822049_c0_g1	0.00	0.00	0.00	0.00	0.00	0.00	0.00	0.00	0.00	0.00
TRINITY_DN82204_c0_g1	0.00	0.00	0.00	0.00	0.00	0.00	0.00	0.00	0.00	0.00
TRINITY_DN82204_c1_g1	0.00	0.00	0.00	0.00	0.00	0.00	0.00	0.00	0.00	0.00
TRINITY_DN822050_c0_g1	0.00	0.00	0.00	0.00	0.00	0.00	0.00	0.00	0.00	14.86
TRINITY_DN822051_c0_g1	0.00	0.00	0.00	0.00	0.00	0.00	0.00	0.00	0.00	17.52
TRINITY_DN822052_c0_g1	0.00	0.00	0.00	6.85	0.00	0.00	0.00	0.00	0.00	6.40
TRINITY_DN822053_c0_g1	0.00	0.00	0.00	0.00	0.00	0.00	0.00	0.00	0.00	0.00
TRINITY_DN822055_c0_g1	0.00	0.00	0.00	0.00	0.00	0.00	0.00	0.00	0.00	0.00
TRINITY_DN822060_c0_g1	0.00	0.00	0.00	0.00	0.00	0.00	0.00	0.00	0.00	0.00
TRINITY_DN822061_c0_g1	0.00	0.00	0.00	0.00	0.00	0.00	0.00	0.00	15.04	0.00
TRINITY_DN822063_c0_g1	44.18	7.39	0.00	0.00	6.59	1.46	0.00	0.00	0.00	29.06
TRINITY_DN822066_c0_g1	0.00	0.00	0.00	0.00	0.00	0.00	0.00	0.00	0.00	12.36
TRINITY_DN822067_c0_g1	0.00	0.00	0.00	0.00	0.00	0.00	0.00	0.00	0.00	0.00
TRINITY_DN822069_c0_g1	0.00	0.00	0.00	0.00	0.00	0.00	0.00	0.00	0.00	3.05
TRINITY_DN82206_c1_g1	0.00	0.00	0.00	0.00	0.00	0.00	25.16	9.22	0.00	0.00
TRINITY_DN822071_c0_g1	0.00	0.00	0.00	0.00	8.06	0.00	0.00	0.00	0.00	21.33
TRINITY_DN822072_c0_g1	0.00	0.00	0.00	0.00	0.00	0.00	0.00	0.00	0.00	0.00
TRINITY_DN822073_c0_g1	0.00	4.09	0.00	3.65	0.00	0.00	0.00	0.00	0.00	6.73
TRINITY_DN822074_c0_g1	0.00	0.00	0.00	0.00	0.00	0.00	0.00	0.00	0.00	0.00
TRINITY_DN822075_c0_g1	4.03	0.00	0.00	0.00	0.00	0.00	0.00	0.00	0.00	3.68
TRINITY_DN822077_c0_g1	0.00	0.00	0.00	0.00	3.48	5.68	7.99	6.49	0.00	0.00
TRINITY_DN822078_c0_g1	0.00	0.00	0.00	0.00	0.00	0.00	0.00	0.00	0.00	0.00
TRINITY_DN822080_c0_g1	0.00	0.00	0.00	0.00	0.00	0.00	0.00	0.00	0.00	0.00
TRINITY_DN822081_c0_g1	0.00	0.00	0.00	0.00	0.00	0.00	0.00	0.00	0.00	0.00
TRINITY_DN822082_c0_g1	3.05	0.00	0.00	0.00	0.00	0.00	0.00	0.00	0.00	2.78
TRINITY_DN822083_c0_g1	0.00	0.00	0.00	0.00	0.00	0.00	0.00	0.00	0.00	0.00
TRINITY_DN822087_c0_g1	0.00	10.29	0.00	0.00	0.00	0.00	0.00	0.00	0.00	0.00
TRINITY_DN822089_c0_g1	0.00	8.78	0.00	0.00	0.00	0.00	0.00	0.00	0.00	0.00
TRINITY_DN82208_c0_g1	0.00	0.00	0.00	0.00	0.00	0.00	0.00	0.00	0.00	0.00
TRINITY_DN822091_c0_g1	0.00	0.00	0.00	0.00	0.00	0.00	0.00	0.00	0.00	0.00
TRINITY_DN822094_c0_g1	0.00	0.00	0.00	0.00	0.00	0.00	0.00	0.00	0.00	18.64
TRINITY_DN822097_c0_g1	0.00	0.00	0.00	0.00	0.00	0.00	0.00	0.00	0.00	0.00
TRINITY_DN822098_c0_g1	0.00	0.00	15.38	0.00	0.00	0.00	0.00	0.00	0.00	0.00
TRINITY_DN82209_c0_g1	0.00	0.00	0.00	0.00	0.00	0.00	0.00	0.00	0.00	0.00
TRINITY_DN82209_c1_g1	0.00	15.54	0.00	0.00	0.00	0.00	0.00	0.00	24.59	0.00
TRINITY_DN8220_c0_g1	13.58	8.59	0.00	18.97	15.07	17.38	10.95	0.00	43.54	33.74
TRINITY_DN8220_c0_g2	17.45	8.04	10.23	22.59	7.10	11.85	57.06	0.00	0.00	0.00
TRINITY_DN8220_c5_g1	0.00	0.00	0.00	0.00	0.00	0.00	0.00	0.00	0.00	0.00
TRINITY_DN822100_c0_g1	0.00	0.00	0.00	0.00	0.00	0.00	0.00	0.00	0.00	0.00
TRINITY_DN822101_c0_g1	0.00	0.00	0.00	0.00	0.00	0.00	0.00	0.00	0.00	0.00
TRINITY_DN822104_c0_g1	0.00	0.00	14.89	0.00	0.00	0.00	0.00	13.96	0.00	0.00
TRINITY_DN822106_c0_g1	0.00	0.00	0.00	0.00	0.00	0.00	0.00	0.00	0.00	0.00
TRINITY_DN822107_c0_g1	0.00	0.00	0.00	0.00	0.00	0.00	6.38	0.00	0.00	0.00
TRINITY_DN82210_c1_g1	0.00	0.00	0.00	0.00	0.00	0.00	48.37	0.00	0.00	0.00
TRINITY_DN822112_c0_g1	0.00	0.00	0.00	0.00	0.00	0.00	0.00	0.00	0.00	0.00
TRINITY_DN822113_c0_g1	0.00	0.00	0.00	0.00	0.00	0.00	13.89	0.00	20.41	0.00
TRINITY_DN822115_c0_g1	0.00	0.00	0.00	0.00	0.00	0.00	0.00	0.00	0.00	0.00
TRINITY_DN822116_c0_g1	0.00	0.00	2.34	0.00	2.48	0.00	0.00	0.00	0.00	0.00
TRINITY_DN822117_c0_g1	6.26	0.00	0.00	0.00	0.00	5.45	0.00	0.00	5.95	0.00
TRINITY_DN822118_c0_g1	0.00	0.00	0.00	0.00	0.00	0.00	0.00	0.00	0.00	0.00
TRINITY_DN822119_c0_g1	0.00	0.00	0.00	0.00	5.43	8.98	0.00	0.00	9.88	0.00
TRINITY_DN82211_c0_g1	0.00	0.00	0.00	0.00	0.00	0.00	0.00	0.00	0.00	0.00
TRINITY_DN82211_c0_g2	0.00	0.00	0.00	0.00	0.00	0.00	0.00	0.00	0.00	0.00
TRINITY_DN82211_c1_g1	0.00	0.00	0.00	0.00	0.00	0.00	0.00	0.00	0.00	0.00
TRINITY_DN822121_c0_g1	0.00	0.00	0.00	0.00	0.00	0.00	0.00	11.52	0.00	0.00
TRINITY_DN822122_c0_g1	0.00	0.00	0.00	0.00	0.00	0.00	0.00	0.00	0.00	0.00
TRINITY_DN822123_c0_g1	0.00	0.00	0.00	0.00	16.89	0.00	0.00	0.00	0.00	0.00
TRINITY_DN822124_c0_g1	0.00	0.00	0.00	0.00	0.00	0.00	0.00	0.00	0.00	0.00
TRINITY_DN822126_c0_g1	0.00	0.00	0.00	0.00	0.00	0.00	0.00	0.00	5.37	0.00
TRINITY_DN822127_c0_g1	0.00	8.28	7.08	0.00	0.00	0.00	0.00	0.00	0.00	6.43
TRINITY_DN822128_c0_g1	0.00	0.00	0.00	0.00	0.00	0.00	0.00	0.00	0.00	0.00
TRINITY_DN822129_c0_g1	0.00	0.00	0.00	0.00	0.00	0.00	0.00	0.00	0.00	0.00
TRINITY_DN82212_c0_g1	0.00	0.00	0.00	0.00	0.00	0.00	0.00	0.00	0.00	0.00
TRINITY_DN82212_c1_g2	0.00	0.00	0.00	0.00	0.00	0.00	0.00	0.00	0.00	0.00
TRINITY_DN822133_c0_g1	0.00	0.00	0.00	0.00	0.00	0.00	0.00	0.00	0.00	0.00
TRINITY_DN822134_c0_g1	0.00	0.00	0.00	0.00	0.00	0.00	0.00	0.00	4.29	0.00
TRINITY_DN82213_c0_g1	0.00	0.00	0.00	0.00	0.00	0.00	0.00	0.00	14.03	13.31
TRINITY_DN822140_c0_g1	0.00	0.00	0.00	0.00	0.00	0.00	22.12	0.00	11.13	16.15
TRINITY_DN822141_c0_g1	0.00	0.00	0.00	0.00	8.45	0.00	0.00	0.00	0.00	0.00
TRINITY_DN822142_c0_g1	0.00	0.00	0.00	0.00	0.00	0.00	0.00	0.00	0.00	0.00
TRINITY_DN822144_c0_g1	0.00	3.51	0.00	1.67	0.00	2.84	0.00	0.00	4.86	16.67
TRINITY_DN822146_c0_g1	0.00	0.00	0.00	0.00	0.00	0.00	0.00	0.00	0.00	0.00
TRINITY_DN822147_c0_g1	0.00	0.00	0.00	0.00	0.00	0.00	0.00	0.00	0.00	0.00
TRINITY_DN822149_c0_g1	0.00	0.00	0.00	0.00	0.00	0.00	0.00	0.00	0.00	0.00
TRINITY_DN82214_c0_g1	11.32	5.44	1.50	0.76	1.60	7.06	4.22	0.00	31.84	1.37
TRINITY_DN822152_c0_g1	0.00	0.00	0.00	0.00	0.00	0.00	0.00	0.00	0.00	0.00
TRINITY_DN822153_c0_g1	4.64	0.00	0.00	0.00	0.00	0.00	0.00	0.00	0.00	0.00
TRINITY_DN822154_c0_g1	0.00	0.00	0.00	0.00	0.00	0.00	0.00	0.00	0.00	0.00
TRINITY_DN822155_c0_g1	0.00	0.00	0.00	0.00	0.00	0.00	0.00	0.00	0.00	0.00
TRINITY_DN822156_c0_g1	0.00	10.12	8.54	0.00	0.00	0.00	0.00	0.00	8.03	23.23
TRINITY_DN822157_c0_g1	0.00	0.00	0.00	0.00	0.00	0.00	0.00	0.00	0.00	0.00
TRINITY_DN822158_c0_g1	0.00	0.00	0.00	0.00	0.00	0.00	0.00	0.00	0.00	0.00
TRINITY_DN82215_c0_g1	23.11	46.12	7.81	0.00	16.02	0.00	9.86	7.55	36.66	35.32
TRINITY_DN82215_c1_g1	9.48	0.00	0.00	0.00	0.00	0.00	0.00	0.00	0.00	8.71
TRINITY_DN82215_c2_g1	0.00	19.69	0.00	0.00	0.00	0.00	21.28	15.42	15.76	0.00
TRINITY_DN82215_c5_g1	0.00	13.17	0.00	0.00	0.00	0.00	0.00	0.00	10.35	19.82
TRINITY_DN822161_c0_g1	0.00	0.00	0.00	0.00	0.00	0.00	0.00	0.00	0.00	9.98
TRINITY_DN822165_c0_g1	0.00	0.00	0.00	0.00	0.00	0.00	0.00	0.00	0.00	0.00
TRINITY_DN822167_c0_g1	0.00	0.00	0.00	0.00	0.00	0.00	0.00	0.00	0.00	0.00
TRINITY_DN822171_c0_g1	0.00	0.00	0.00	0.00	10.54	0.00	0.00	0.00	0.00	0.00
TRINITY_DN822172_c0_g1	0.00	0.00	0.00	0.00	0.00	0.00	0.00	0.00	19.77	0.00
TRINITY_DN822173_c0_g1	0.00	0.00	0.00	0.00	0.00	0.00	0.00	0.00	19.88	0.00
TRINITY_DN822174_c0_g1	0.00	17.51	0.00	0.00	0.00	0.00	0.00	0.00	0.00	0.00
TRINITY_DN822176_c0_g1	5.23	2.82	0.00	0.00	0.00	0.00	0.00	0.00	2.52	0.00
TRINITY_DN822177_c0_g1	0.00	0.00	0.00	13.07	13.95	0.00	0.00	0.00	0.00	0.00
TRINITY_DN822179_c0_g1	0.00	0.00	0.00	0.00	0.00	0.00	0.00	0.00	0.00	0.00
TRINITY_DN82217_c0_g1	0.00	0.00	0.00	0.00	0.00	0.00	4.55	0.00	0.00	20.53
TRINITY_DN82217_c0_g2	0.00	9.37	0.00	0.00	0.00	0.00	0.00	0.00	7.45	7.19
TRINITY_DN82217_c10_g1	0.00	0.00	0.00	0.00	0.00	0.00	0.00	0.00	11.43	0.00
TRINITY_DN82217_c11_g1	0.00	0.00	0.00	0.00	0.00	0.00	0.00	0.00	0.00	0.00
TRINITY_DN82217_c1_g1	0.00	0.00	0.00	0.00	0.00	0.00	0.00	0.00	0.00	3.93
TRINITY_DN82217_c1_g2	0.00	5.76	0.00	4.97	0.00	0.00	0.00	0.00	0.00	13.89
TRINITY_DN82217_c1_g3	0.00	0.00	0.00	0.00	0.00	0.00	0.00	0.00	0.00	0.00
TRINITY_DN82217_c2_g1	0.00	6.15	5.38	5.27	0.00	0.00	20.06	0.00	0.00	0.00
TRINITY_DN82217_c3_g2	0.00	0.00	0.00	0.00	0.00	0.00	0.00	0.00	0.00	0.00
TRINITY_DN82217_c4_g1	8.38	0.00	0.00	0.00	2.86	5.98	14.93	0.00	18.73	4.78
TRINITY_DN82217_c8_g1	0.00	0.00	0.00	0.00	0.00	0.00	0.00	0.00	0.00	0.00
TRINITY_DN82217_c9_g1	0.00	0.00	0.00	0.00	0.00	0.00	0.00	0.00	16.84	0.00
TRINITY_DN822180_c0_g1	15.52	0.00	0.00	0.00	0.00	0.00	0.00	0.00	0.00	0.00
TRINITY_DN822181_c0_g1	0.00	0.00	0.00	0.00	0.00	0.00	0.00	0.00	0.00	15.39
TRINITY_DN822184_c0_g1	0.00	0.00	0.00	0.00	0.00	0.00	0.00	0.00	0.00	0.00
TRINITY_DN822187_c0_g1	0.00	0.00	0.00	0.00	0.00	0.00	0.00	0.00	0.00	0.00
TRINITY_DN822188_c0_g1	0.00	0.00	0.00	0.00	0.00	0.00	0.00	0.00	0.00	18.87
TRINITY_DN822189_c0_g1	0.00	0.00	0.00	0.00	0.00	3.58	0.00	0.00	3.97	0.00
TRINITY_DN82218_c0_g1	0.00	0.00	0.00	0.00	2.81	0.00	0.00	0.00	0.00	0.00
TRINITY_DN822190_c0_g1	0.00	26.51	0.00	0.00	0.00	0.00	0.00	0.00	0.00	0.00
TRINITY_DN822191_c0_g1	0.00	0.00	0.00	0.00	0.00	0.00	0.00	0.00	6.44	0.00
TRINITY_DN822192_c0_g1	2.83	0.00	8.47	2.82	0.00	0.00	0.00	0.00	2.72	10.32
TRINITY_DN822197_c0_g1	6.26	0.00	0.00	0.00	0.00	0.00	0.00	0.00	0.00	0.00
TRINITY_DN822198_c0_g1	0.00	0.00	0.00	0.00	0.00	0.00	0.00	0.00	0.00	0.00
TRINITY_DN82219_c1_g1	0.00	0.00	0.00	0.00	16.31	0.00	20.58	0.00	15.16	12.52
TRINITY_DN82219_c2_g1	0.00	0.00	0.00	0.00	0.00	0.00	0.00	0.00	17.78	0.00
TRINITY_DN82219_c2_g2	0.00	0.00	0.00	0.00	0.00	0.00	0.00	0.00	0.00	0.00
TRINITY_DN82219_c3_g1	0.00	0.00	0.00	0.00	9.58	0.00	0.00	0.00	0.00	25.40
TRINITY_DN8221_c0_g2	1.26	0.00	0.00	0.00	1.61	1.30	0.00	3.31	1.49	0.00
TRINITY_DN8221_c0_g3	0.00	0.00	0.00	0.00	0.00	0.00	0.00	0.00	0.00	0.00
TRINITY_DN8221_c0_g4	0.00	0.00	0.00	0.00	0.00	0.00	0.00	0.00	3.03	2.89
TRINITY_DN822200_c0_g1	0.00	0.00	0.00	0.00	0.00	0.00	0.00	0.00	0.00	0.00
TRINITY_DN822201_c0_g1	0.00	0.00	0.00	0.00	0.00	0.00	0.00	0.00	0.00	0.00
TRINITY_DN822202_c0_g1	0.00	0.00	0.00	0.00	0.00	0.00	0.00	0.00	9.87	0.00
TRINITY_DN822203_c0_g1	0.00	0.00	0.00	0.00	0.00	0.00	0.00	0.00	0.00	0.00
TRINITY_DN822204_c0_g1	0.00	0.00	0.00	0.00	0.00	0.00	0.00	0.00	0.00	0.00
TRINITY_DN822205_c0_g1	0.00	0.00	0.00	0.00	0.00	0.00	0.00	0.00	0.00	0.00
TRINITY_DN822206_c0_g1	0.00	0.00	0.00	0.00	0.00	0.00	0.00	0.00	0.00	0.00
TRINITY_DN822207_c0_g1	0.00	7.14	0.00	0.00	6.40	0.00	0.00	0.00	0.00	11.28
TRINITY_DN822208_c0_g1	0.00	0.00	0.00	0.00	0.00	0.00	0.00	0.00	0.00	0.00
TRINITY_DN82220_c0_g1	0.00	0.00	0.00	0.00	0.00	0.63	0.00	0.00	0.00	0.00
TRINITY_DN82220_c0_g2	0.00	0.00	0.00	0.00	0.00	0.00	0.00	0.00	0.00	0.00
TRINITY_DN82220_c0_g3	0.00	0.00	0.00	0.00	0.00	0.00	0.00	0.00	0.00	0.00
TRINITY_DN82220_c0_g4	0.00	0.00	0.00	0.00	5.31	0.00	0.00	0.00	0.00	3.12
TRINITY_DN82220_c1_g1	0.00	0.00	0.00	0.00	0.00	0.00	0.00	0.00	0.00	0.00
TRINITY_DN82220_c2_g1	26.09	22.91	26.95	17.92	15.79	26.99	28.70	11.72	103.74	41.05
TRINITY_DN82220_c6_g1	5.07	2.64	2.51	1.27	5.36	0.00	5.76	1.22	6.18	5.76
TRINITY_DN822213_c0_g1	0.00	9.69	0.00	0.00	0.00	0.00	0.00	0.00	2.19	12.36
TRINITY_DN822214_c0_g1	0.00	0.00	0.00	0.00	0.00	0.00	0.00	0.00	11.43	0.00
TRINITY_DN822215_c0_g1	0.00	0.00	0.00	0.00	0.00	0.00	0.00	0.00	0.00	0.00
TRINITY_DN822216_c0_g1	0.00	0.00	0.00	0.00	0.00	0.00	0.00	0.00	0.00	0.00
TRINITY_DN822219_c0_g1	0.00	0.00	0.00	0.00	0.00	0.00	0.00	0.00	0.00	0.00
TRINITY_DN82221_c0_g1	16.36	23.09	0.00	0.00	0.00	43.25	21.27	0.00	79.12	44.88
TRINITY_DN82221_c0_g2	4.15	25.79	0.00	16.18	0.00	3.87	0.00	0.00	15.84	4.49
TRINITY_DN822221_c0_g1	0.00	0.00	0.00	0.00	0.00	0.00	24.00	0.00	0.00	0.00
TRINITY_DN822222_c0_g1	0.00	0.00	17.34	5.65	12.00	0.00	0.00	0.00	0.00	0.00
TRINITY_DN822224_c0_g1	0.00	0.00	0.00	0.00	0.00	0.00	0.00	0.00	0.00	6.45
TRINITY_DN822226_c0_g1	0.00	0.00	0.00	0.00	6.53	0.00	0.00	0.00	0.00	0.00
TRINITY_DN822227_c0_g1	0.00	0.00	0.00	0.00	0.00	0.00	4.95	0.00	0.00	3.70
TRINITY_DN822229_c0_g1	0.00	8.50	0.00	0.00	0.00	0.00	0.00	0.00	0.00	0.00
TRINITY_DN82222_c0_g1	0.00	0.00	0.00	0.00	0.00	0.00	0.00	0.00	0.00	14.22
TRINITY_DN82222_c1_g2	0.00	0.00	0.00	0.00	6.14	0.00	0.00	0.00	0.00	0.00
TRINITY_DN82222_c4_g1	27.15	0.00	0.00	14.20	0.00	0.00	0.00	0.00	0.00	26.86
TRINITY_DN82222_c4_g2	0.00	0.00	0.00	0.00	0.00	0.00	0.00	0.00	0.00	2.79
TRINITY_DN82222_c5_g1	0.00	0.00	0.00	0.00	0.00	0.00	0.00	0.00	0.00	15.65
TRINITY_DN82222_c6_g1	3.71	1.89	0.46	0.94	2.95	1.18	0.00	0.89	6.39	7.39
TRINITY_DN82222_c7_g1	0.00	0.00	0.00	0.00	0.00	0.00	0.00	0.00	0.00	0.00
TRINITY_DN82222_c8_g1	0.00	0.00	0.00	0.00	0.00	0.00	0.00	0.00	12.88	12.24
TRINITY_DN822231_c0_g1	0.00	0.00	0.00	16.80	0.00	0.00	0.00	0.00	0.00	0.00
TRINITY_DN822233_c0_g1	0.00	0.00	0.00	15.11	0.00	0.00	0.00	0.00	7.34	21.23
TRINITY_DN822235_c0_g1	0.00	0.00	0.00	0.00	0.00	0.00	0.00	0.00	0.00	7.22
TRINITY_DN822236_c0_g1	0.00	0.00	0.00	0.00	0.00	0.00	0.00	0.00	0.00	0.00
TRINITY_DN822238_c0_g1	0.00	0.00	0.00	0.00	2.98	0.00	0.00	0.00	0.00	0.00
TRINITY_DN82223_c0_g1	0.00	0.00	0.00	0.00	0.00	0.00	0.00	0.00	0.00	0.00
TRINITY_DN82223_c2_g1	2.35	0.00	0.00	0.00	1.25	1.00	0.00	0.00	0.00	1.07
TRINITY_DN822241_c1_g1	0.00	0.00	0.00	0.00	0.00	0.00	0.00	0.00	3.09	6.36
TRINITY_DN822243_c0_g1	0.00	0.00	4.92	0.00	0.00	0.00	0.00	0.00	4.66	0.00
TRINITY_DN822244_c0_g1	0.00	0.00	0.00	0.00	0.00	0.00	0.00	0.00	0.00	0.00
TRINITY_DN822245_c0_g1	0.00	0.00	0.00	0.00	0.00	0.00	0.00	0.00	0.00	0.00
TRINITY_DN822247_c0_g1	0.00	0.00	0.00	0.00	0.00	3.40	0.00	0.00	3.78	0.00
TRINITY_DN822248_c0_g1	0.00	11.28	0.00	9.09	0.00	8.07	0.00	0.00	0.00	0.00
TRINITY_DN82224_c0_g1	0.00	14.40	0.00	0.00	0.00	0.00	0.00	0.00	0.00	0.00
TRINITY_DN82224_c0_g2	0.00	0.00	0.00	0.00	0.00	0.00	0.00	0.00	0.00	0.00
TRINITY_DN82224_c1_g1	13.68	0.00	0.00	0.00	0.00	0.00	0.00	0.00	0.00	0.00
TRINITY_DN82224_c2_g1	0.00	0.00	0.00	0.00	0.00	0.00	0.00	0.00	0.00	13.76
TRINITY_DN822253_c0_g1	8.23	0.00	0.00	0.00	0.00	0.00	0.00	0.00	0.00	3.77
TRINITY_DN822254_c0_g1	0.00	0.00	25.85	0.00	0.00	0.00	0.00	0.00	0.00	0.00
TRINITY_DN822255_c0_g1	18.46	0.00	0.00	0.00	18.88	0.00	0.00	0.00	0.00	0.00
TRINITY_DN822256_c0_g1	0.00	0.00	0.00	0.00	0.00	0.00	0.00	0.00	0.00	0.00
TRINITY_DN822257_c0_g1	3.69	8.18	0.00	0.00	0.00	0.00	0.00	0.00	0.00	6.73
TRINITY_DN82225_c0_g1	0.00	24.11	6.28	12.68	13.20	0.00	5.26	4.20	12.22	21.58
TRINITY_DN82225_c1_g1	0.00	24.25	3.46	0.00	7.13	0.00	0.00	0.00	6.50	6.29
TRINITY_DN82225_c1_g2	0.00	20.63	0.00	0.00	0.00	0.00	0.00	0.00	0.00	0.00
TRINITY_DN82225_c2_g1	0.00	0.00	0.00	0.00	0.00	0.00	2.77	0.00	0.00	2.22
TRINITY_DN82225_c4_g1	3.28	1.72	0.00	3.29	0.00	0.00	3.76	0.00	0.00	1.49
TRINITY_DN82225_c6_g1	0.00	0.00	0.00	0.00	0.00	0.00	0.00	0.00	13.80	13.10
TRINITY_DN822261_c0_g1	0.00	17.37	0.00	0.00	0.00	0.00	0.00	0.00	0.00	0.00
TRINITY_DN822262_c0_g1	3.93	8.76	0.00	0.00	4.11	0.00	4.79	0.00	7.49	0.00
TRINITY_DN822263_c0_g1	0.00	0.00	0.00	0.00	0.00	0.00	0.00	0.00	0.00	19.74
TRINITY_DN822264_c0_g1	0.00	0.00	0.00	0.00	0.00	0.00	0.00	0.00	0.00	0.00
TRINITY_DN822267_c0_g1	0.00	0.00	0.00	0.00	0.00	0.00	0.00	0.00	0.00	0.00
TRINITY_DN822268_c0_g1	0.00	0.00	0.00	0.00	0.00	0.00	0.00	0.00	0.00	0.00
TRINITY_DN82226_c0_g1	0.00	0.00	0.00	0.00	0.00	0.00	0.00	0.00	0.00	0.00
TRINITY_DN82226_c0_g2	0.00	0.00	5.71	0.00	0.00	0.00	0.00	0.00	0.00	0.00
TRINITY_DN82226_c0_g3	0.00	0.00	0.00	0.00	0.00	0.00	0.00	0.00	0.00	0.00
TRINITY_DN82226_c1_g1	0.00	0.00	0.00	0.00	9.42	0.00	0.00	0.00	17.28	0.00
TRINITY_DN82226_c2_g1	0.00	0.00	0.00	0.00	0.00	0.00	0.00	0.00	0.00	0.00
TRINITY_DN82226_c3_g1	0.00	0.00	0.00	0.00	0.00	0.00	0.00	0.00	0.00	0.00
TRINITY_DN822273_c0_g1	0.00	0.00	0.00	0.00	0.00	0.00	0.00	0.00	0.00	0.00
TRINITY_DN822274_c0_g1	1.93	2.04	0.00	0.00	0.00	0.00	2.23	1.87	0.00	3.50
TRINITY_DN822275_c0_g1	0.00	0.00	0.00	0.00	0.00	0.00	0.00	0.00	0.00	0.00
TRINITY_DN822277_c0_g1	0.00	0.00	0.00	0.00	0.00	0.00	2.21	0.00	0.00	0.00
TRINITY_DN822278_c0_g1	7.33	8.73	0.00	0.00	0.00	0.00	0.00	0.00	0.00	0.00
TRINITY_DN82227_c0_g1	9.12	11.11	6.57	2.51	5.27	0.70	10.22	7.97	14.62	19.58
TRINITY_DN82227_c1_g1	0.00	40.89	17.32	0.00	17.62	0.00	0.00	0.00	0.00	31.03
TRINITY_DN82227_c1_g2	4.97	0.00	0.00	0.00	0.00	0.00	0.00	0.00	0.00	4.54
TRINITY_DN82227_c3_g1	11.50	0.00	23.31	0.00	11.91	0.00	0.00	0.00	0.00	0.00
TRINITY_DN822280_c0_g1	0.00	0.00	0.00	0.00	0.00	0.00	5.60	4.46	12.56	8.30
TRINITY_DN822283_c0_g1	0.00	0.00	0.00	0.00	10.67	0.00	0.00	0.00	0.00	9.44
TRINITY_DN822284_c0_g1	0.00	0.00	0.00	17.63	0.00	0.00	0.00	0.00	5.69	5.50
TRINITY_DN822285_c0_g1	0.00	0.00	0.00	0.00	0.00	6.32	9.28	0.00	6.92	0.00
TRINITY_DN822286_c0_g1	0.00	6.93	0.00	0.00	0.00	0.00	7.51	0.00	0.00	0.00
TRINITY_DN822287_c0_g1	0.00	0.00	0.00	5.97	0.00	0.00	0.00	5.98	0.00	5.60
TRINITY_DN822289_c0_g1	0.00	22.24	0.00	0.00	0.00	0.00	0.00	0.00	0.00	0.00
TRINITY_DN82228_c0_g1	0.00	0.00	0.00	0.00	0.00	0.00	0.00	0.00	0.00	0.00
TRINITY_DN82228_c0_g2	1.67	0.00	0.00	1.67	0.00	0.00	0.00	0.00	0.00	0.00
TRINITY_DN822291_c0_g1	0.00	0.00	0.00	0.00	0.00	0.00	0.00	0.00	0.00	0.00
TRINITY_DN822292_c0_g1	0.00	0.00	0.00	0.00	0.00	0.00	0.00	0.00	0.00	0.00
TRINITY_DN822294_c0_g1	0.00	0.00	0.00	7.83	0.00	0.00	0.00	0.00	7.62	14.67
TRINITY_DN822295_c0_g1	0.00	0.00	0.00	0.00	0.00	0.00	0.00	0.00	0.00	0.00
TRINITY_DN822297_c0_g1	0.00	0.00	0.00	0.00	0.00	2.96	0.00	0.00	0.00	0.00
TRINITY_DN822298_c0_g1	0.00	10.67	0.00	0.00	9.22	0.00	0.00	0.00	8.44	0.00
TRINITY_DN82229_c0_g1	0.00	0.00	0.00	0.00	0.00	0.00	0.00	0.00	0.00	19.12
TRINITY_DN82229_c0_g2	0.00	0.00	0.00	0.00	0.00	0.00	0.00	0.00	0.00	0.00
TRINITY_DN8222_c0_g1	0.00	0.00	0.00	0.00	0.00	0.00	9.04	0.00	0.00	6.14
TRINITY_DN8222_c1_g1	0.00	0.00	0.00	0.00	0.00	0.00	0.00	0.00	0.00	0.00
TRINITY_DN8222_c1_g2	10.65	22.38	2.46	11.91	20.48	19.48	25.59	1.83	25.69	48.31
TRINITY_DN8222_c2_g1	0.00	0.00	0.00	0.00	0.00	0.00	0.00	0.00	0.00	12.14
TRINITY_DN8222_c5_g1	0.00	0.00	0.00	0.00	0.00	0.00	0.00	0.00	0.00	0.00
TRINITY_DN822300_c0_g1	2.08	0.00	0.00	0.00	0.00	0.00	0.00	0.00	0.00	1.89
TRINITY_DN822301_c0_g1	0.00	0.00	0.00	0.00	0.00	0.00	0.00	0.00	0.00	0.00
TRINITY_DN822302_c0_g1	0.00	0.00	0.00	0.00	0.00	0.00	0.00	5.81	0.00	0.00
TRINITY_DN822304_c0_g1	5.77	0.00	0.00	0.00	0.00	0.00	0.00	0.00	0.00	0.00
TRINITY_DN822307_c0_g1	0.00	0.00	0.00	0.00	0.00	0.00	0.00	0.00	0.00	0.00
TRINITY_DN822309_c0_g1	14.87	0.00	0.00	14.31	0.00	0.00	0.00	0.00	0.00	0.00
TRINITY_DN82230_c0_g1	12.69	13.39	0.00	19.31	0.00	5.49	3.55	3.33	21.54	31.30
TRINITY_DN82230_c1_g1	0.00	18.72	0.00	0.00	0.00	0.00	0.00	0.00	0.00	0.00
TRINITY_DN82230_c2_g1	0.00	0.00	0.00	0.00	0.00	0.00	6.40	0.00	14.65	4.72
TRINITY_DN82230_c4_g1	0.00	0.00	0.00	0.00	0.00	0.00	0.00	0.00	35.56	0.00
TRINITY_DN822310_c0_g1	0.00	0.00	11.75	0.00	4.10	3.36	0.00	0.00	0.00	3.57
TRINITY_DN822311_c0_g1	0.00	0.00	5.34	0.00	0.00	0.00	0.00	0.00	5.05	4.88
TRINITY_DN822312_c0_g1	0.00	0.00	0.00	0.00	0.00	0.00	0.00	0.00	0.00	0.00
TRINITY_DN822316_c0_g1	0.00	0.00	0.00	0.00	0.00	0.00	0.00	0.00	7.78	0.00
TRINITY_DN822317_c0_g1	0.00	0.00	0.00	0.00	0.00	0.00	0.00	0.00	0.00	0.00
TRINITY_DN822319_c0_g1	0.00	0.00	0.00	0.00	0.00	0.00	0.00	0.00	0.00	0.00
TRINITY_DN82231_c0_g1	0.00	0.00	12.79	0.00	0.00	0.00	0.00	0.00	0.00	0.00
TRINITY_DN82231_c1_g1	0.00	0.00	0.00	0.00	0.00	0.00	0.00	13.53	0.00	0.00
TRINITY_DN82231_c2_g1	3.63	1.78	3.41	2.49	2.63	0.98	2.60	0.00	4.84	2.42
TRINITY_DN82231_c2_g4	19.45	0.00	0.00	0.00	0.00	0.00	7.76	3.47	9.59	0.00
TRINITY_DN82231_c3_g1	0.00	0.00	0.00	0.00	0.00	0.00	0.00	0.00	0.00	14.65
TRINITY_DN82231_c3_g2	0.00	0.00	0.00	0.00	0.00	0.00	0.00	0.00	0.00	0.00
TRINITY_DN822320_c0_g1	0.00	0.00	0.00	0.00	0.00	0.00	0.00	0.00	0.00	0.00
TRINITY_DN822322_c0_g1	0.00	0.00	0.00	0.00	0.00	0.00	0.00	0.00	3.15	0.00
TRINITY_DN822323_c0_g1	0.00	0.00	0.00	0.00	0.00	0.00	0.00	0.00	9.87	9.50
TRINITY_DN822325_c0_g1	0.00	0.00	0.00	0.00	0.00	0.00	0.00	0.00	0.00	0.00
TRINITY_DN822327_c0_g1	0.00	0.00	0.00	0.00	0.00	0.00	0.00	0.00	11.95	0.00
TRINITY_DN822329_c0_g1	0.00	0.00	0.00	0.00	0.00	0.00	0.00	0.00	0.00	0.00
TRINITY_DN82232_c1_g1	0.00	0.00	0.00	0.00	0.00	0.00	0.00	0.00	0.00	0.00
TRINITY_DN822333_c0_g1	0.00	0.00	0.00	0.00	0.00	0.00	0.00	0.00	0.00	0.00
TRINITY_DN822335_c0_g1	0.00	0.00	0.00	0.00	0.00	0.00	0.00	0.00	0.00	0.00
TRINITY_DN822336_c0_g1	0.00	0.00	0.00	8.07	0.00	14.33	0.00	0.00	0.00	15.15
TRINITY_DN822341_c0_g1	0.00	0.00	0.00	0.00	0.00	0.00	0.00	0.00	0.00	0.00
TRINITY_DN822342_c0_g1	0.00	0.00	0.00	20.18	0.00	0.00	0.00	0.00	0.00	0.00
TRINITY_DN822345_c0_g1	0.00	0.00	0.00	0.00	0.00	0.00	0.00	0.00	0.00	0.00
TRINITY_DN822346_c0_g1	0.00	0.00	0.00	0.00	0.00	0.00	0.00	0.00	0.00	0.00
TRINITY_DN822348_c0_g1	0.00	0.00	0.00	0.00	0.00	0.00	0.00	0.00	0.00	0.00
TRINITY_DN822349_c0_g1	0.00	0.00	0.00	0.00	0.00	0.00	0.00	0.00	12.20	0.00
TRINITY_DN822351_c0_g1	0.00	0.00	0.00	0.00	0.00	0.00	0.00	0.00	0.00	0.00
TRINITY_DN822353_c0_g1	0.00	0.00	0.00	0.00	0.00	0.00	20.23	0.00	0.00	0.00
TRINITY_DN822354_c0_g1	2.87	0.00	0.00	0.00	0.00	0.00	3.42	0.00	2.76	7.84
TRINITY_DN822355_c0_g1	0.00	0.00	0.00	0.00	0.00	0.00	0.00	0.00	0.00	0.00
TRINITY_DN822357_c0_g1	0.00	9.89	0.00	0.00	0.00	7.17	0.00	0.00	7.86	0.00
TRINITY_DN822358_c0_g1	0.00	0.00	0.00	0.00	0.00	0.00	0.00	0.00	0.00	0.00
TRINITY_DN822359_c0_g1	0.00	0.00	0.00	0.00	0.00	0.00	0.00	0.00	0.00	0.00
TRINITY_DN82235_c0_g1	0.00	0.00	0.00	0.00	0.00	0.00	0.00	8.92	0.00	0.00
TRINITY_DN822364_c0_g1	8.70	0.00	0.00	0.00	0.00	0.00	0.00	0.00	0.00	8.00
TRINITY_DN822365_c0_g1	0.00	0.00	0.00	0.00	0.00	0.00	0.00	0.00	0.00	0.00
TRINITY_DN822366_c0_g1	0.00	0.00	0.00	0.00	0.00	0.00	0.00	0.00	0.00	0.00
TRINITY_DN822367_c0_g1	0.00	0.00	0.00	0.00	0.00	0.00	0.00	0.00	0.00	0.00
TRINITY_DN822368_c0_g1	0.00	0.00	0.00	0.00	0.00	0.00	0.00	0.00	0.00	10.54
TRINITY_DN82236_c0_g1	5.33	14.87	2.70	6.34	3.58	5.32	15.15	1.48	8.04	8.49
TRINITY_DN822370_c0_g1	0.00	0.00	0.00	0.00	0.00	0.00	0.00	0.00	0.00	0.00
TRINITY_DN822371_c0_g1	0.00	0.00	0.00	0.00	0.00	0.00	0.00	0.00	10.49	0.00
TRINITY_DN822372_c0_g1	0.00	0.00	0.00	0.00	0.00	0.00	0.00	0.00	0.00	0.00
TRINITY_DN822373_c0_g1	0.00	0.00	0.00	0.00	0.00	0.00	0.00	0.00	0.00	0.00
TRINITY_DN822374_c0_g1	0.00	0.00	0.00	0.00	0.00	0.00	0.00	0.00	0.00	0.00
TRINITY_DN822375_c1_g1	0.00	0.00	0.00	0.00	0.00	0.00	0.00	0.00	0.00	0.00
TRINITY_DN822378_c0_g1	0.00	0.00	0.00	0.00	0.00	10.14	0.00	0.00	0.00	0.00
TRINITY_DN82237_c0_g1	47.93	64.50	41.00	14.86	17.35	33.04	52.11	21.65	100.78	161.78
TRINITY_DN82237_c0_g2	0.00	1.81	0.00	4.95	0.00	1.65	3.29	0.00	0.00	6.21
TRINITY_DN82237_c0_g3	0.00	0.00	6.70	0.00	0.00	0.00	16.83	0.00	12.60	6.10
TRINITY_DN82237_c0_g4	0.00	4.53	0.00	0.00	0.00	0.00	4.95	0.00	0.00	0.00
TRINITY_DN82237_c0_g5	0.00	0.00	0.00	0.00	0.00	0.00	0.00	0.00	4.65	8.96
TRINITY_DN82237_c1_g1	0.00	0.00	0.00	0.00	0.00	0.00	0.00	0.00	0.00	0.00
TRINITY_DN82237_c2_g1	7.30	0.00	0.00	0.00	0.00	0.00	0.00	0.00	0.00	6.11
TRINITY_DN822381_c0_g1	6.30	0.00	0.00	0.00	3.31	0.00	0.00	0.00	3.02	8.61
TRINITY_DN822382_c0_g1	0.00	12.43	0.00	0.00	0.00	0.00	0.00	0.00	0.00	0.00
TRINITY_DN822384_c0_g1	4.88	0.00	0.00	0.00	0.00	0.00	0.00	0.00	0.00	4.47
TRINITY_DN822389_c0_g1	0.00	16.72	0.00	13.37	0.00	0.00	0.00	0.00	0.00	0.00
TRINITY_DN82238_c1_g1	0.00	0.00	0.00	0.00	0.00	0.00	0.00	0.00	0.00	0.00
TRINITY_DN82238_c1_g2	7.60	0.00	0.00	13.57	14.52	0.00	0.00	0.00	7.23	13.95
TRINITY_DN822391_c0_g1	0.00	0.00	0.00	0.00	0.00	0.00	0.00	0.00	17.61	0.00
TRINITY_DN822392_c0_g1	0.00	0.00	0.00	0.00	0.00	11.86	0.00	0.00	0.00	0.00
TRINITY_DN822394_c0_g1	0.00	0.00	0.00	0.00	0.00	0.00	0.00	0.00	0.00	0.00
TRINITY_DN822396_c0_g1	0.00	0.00	0.00	0.00	0.00	0.00	0.00	0.00	0.00	9.26
TRINITY_DN822397_c0_g1	0.00	0.00	0.00	0.00	0.00	0.00	0.00	0.00	0.00	0.00
TRINITY_DN82239_c0_g1	0.00	0.00	0.00	0.00	0.00	0.00	0.00	0.00	0.00	0.00
TRINITY_DN82239_c0_g3	0.00	0.00	3.19	0.00	0.00	0.00	0.00	0.00	0.00	0.00
TRINITY_DN8223_c0_g1	136.84	128.28	74.50	90.31	124.01	155.67	237.64	28.93	503.59	298.86
TRINITY_DN8223_c0_g2	57.95	53.26	14.31	10.78	11.30	0.00	68.51	21.21	66.82	49.63
TRINITY_DN8223_c1_g1	21.85	13.10	11.61	8.71	4.53	8.13	2.54	6.33	45.56	30.73
TRINITY_DN8223_c1_g2	20.31	22.76	12.50	9.32	8.87	0.00	4.80	7.25	43.51	37.79
TRINITY_DN8223_c1_g3	6.61	9.72	4.58	2.92	5.25	2.11	13.39	0.79	32.43	29.91
TRINITY_DN8223_c2_g1	4.88	0.00	0.00	0.00	0.00	0.00	0.00	0.00	0.00	13.40
TRINITY_DN8223_c3_g1	0.00	24.61	26.22	14.50	0.00	0.00	0.00	0.00	0.00	0.00
TRINITY_DN8223_c4_g1	0.00	0.00	0.00	0.00	0.00	0.00	0.00	0.00	0.00	0.00
TRINITY_DN8223_c7_g1	0.00	0.00	0.00	0.00	0.00	0.00	0.00	0.00	0.00	0.00
TRINITY_DN822402_c0_g1	0.00	0.00	0.00	0.00	0.00	0.00	0.00	0.00	7.80	3.92
TRINITY_DN822403_c0_g1	0.00	0.00	0.00	0.00	19.60	0.00	0.00	0.00	0.00	0.00
TRINITY_DN822404_c0_g1	0.00	0.00	0.00	0.00	0.00	0.00	0.00	0.00	0.00	0.00
TRINITY_DN822406_c0_g1	0.00	0.00	0.00	0.00	10.87	0.00	0.00	0.00	0.00	0.00
TRINITY_DN822407_c0_g1	0.00	10.61	0.00	0.00	0.00	0.00	22.81	0.00	0.00	24.26
TRINITY_DN822408_c0_g1	0.00	0.00	0.00	0.00	0.00	0.00	0.00	0.00	0.00	0.00
TRINITY_DN82240_c1_g1	0.00	0.00	0.00	0.00	0.00	0.00	0.00	0.00	19.14	55.18
TRINITY_DN82240_c2_g1	0.00	0.00	0.00	0.00	0.00	0.00	0.00	0.00	0.00	0.00
TRINITY_DN822410_c0_g1	0.00	0.00	0.00	0.00	0.00	0.00	0.00	0.00	0.00	0.00
TRINITY_DN822414_c0_g1	0.00	0.00	0.00	0.00	0.00	0.00	14.65	0.00	0.00	10.31
TRINITY_DN822415_c0_g1	0.00	7.92	0.00	0.00	0.00	0.00	0.00	0.00	6.39	12.36
TRINITY_DN822417_c0_g1	0.00	0.00	0.00	0.00	0.00	0.00	0.00	0.00	0.00	0.00
TRINITY_DN822419_c0_g1	0.00	0.00	0.00	0.00	0.00	0.00	0.00	0.00	0.00	0.00
TRINITY_DN822421_c0_g1	0.00	51.35	0.00	0.00	0.00	0.00	0.00	0.00	13.58	12.91
TRINITY_DN822422_c0_g1	0.00	0.00	0.00	11.34	0.00	0.00	0.00	0.00	0.00	0.00
TRINITY_DN822424_c0_g1	0.00	0.00	0.00	0.00	0.00	0.00	0.00	0.00	0.00	0.00
TRINITY_DN822425_c0_g1	0.00	0.00	0.00	0.00	0.00	0.00	0.00	0.00	26.76	6.46
TRINITY_DN822426_c0_g1	0.00	2.25	0.00	0.00	0.00	0.00	0.00	0.00	0.00	0.00
TRINITY_DN822427_c0_g1	0.00	0.00	12.08	0.00	0.00	0.00	0.00	0.00	16.84	0.00
TRINITY_DN82242_c0_g1	0.00	6.37	0.00	0.00	0.00	2.51	0.00	0.00	0.00	5.34
TRINITY_DN822430_c0_g1	0.00	0.00	0.00	0.00	0.00	0.00	0.00	0.00	0.00	0.00
TRINITY_DN822431_c0_g1	0.00	0.00	0.00	0.00	0.00	0.00	0.00	0.00	0.00	0.00
TRINITY_DN822433_c0_g1	0.00	9.63	0.00	0.00	19.44	0.00	0.00	0.00	0.00	17.16
TRINITY_DN822434_c0_g1	0.00	0.00	0.00	0.00	0.00	0.00	0.00	0.00	0.00	0.00
TRINITY_DN822435_c0_g1	0.00	0.00	0.00	0.00	0.00	0.00	0.00	0.00	0.00	15.13
TRINITY_DN822436_c0_g1	0.00	0.00	0.00	0.00	0.00	0.00	3.67	0.00	0.00	0.00
TRINITY_DN82243_c0_g1	0.00	0.00	0.00	0.00	21.97	0.00	0.00	10.34	5.00	9.65
TRINITY_DN82243_c1_g1	0.00	0.00	15.11	0.00	0.00	0.00	0.00	0.00	0.00	0.00
TRINITY_DN82243_c2_g1	5.63	0.00	0.00	0.00	0.00	0.00	0.00	0.00	0.00	10.35
TRINITY_DN822440_c0_g1	0.00	0.00	0.00	0.00	0.00	0.00	0.00	0.00	0.00	0.00
TRINITY_DN822441_c0_g1	0.00	0.00	0.00	7.68	0.00	0.00	0.00	0.00	7.45	0.00
TRINITY_DN822442_c0_g1	0.00	0.00	0.00	0.00	0.00	0.00	0.00	0.00	9.63	0.00
TRINITY_DN822444_c0_g1	0.00	0.00	0.00	0.00	0.00	0.00	0.00	0.00	0.00	0.00
TRINITY_DN822445_c0_g1	4.24	4.77	0.00	0.00	0.00	0.00	49.69	5.75	0.00	5.82
TRINITY_DN822448_c0_g1	0.00	0.00	0.00	0.00	0.00	0.00	0.00	0.00	0.00	0.00
TRINITY_DN82244_c0_g1	0.00	0.00	0.00	0.00	0.00	0.00	0.00	0.00	0.00	0.00
TRINITY_DN822452_c0_g1	0.00	8.92	0.00	0.00	0.00	0.00	9.56	0.00	0.00	0.00
TRINITY_DN822453_c0_g1	0.00	0.00	0.00	0.00	0.00	0.00	0.00	0.00	0.00	0.00
TRINITY_DN822454_c0_g1	14.60	0.00	0.00	0.00	0.00	0.00	0.00	13.86	0.00	0.00
TRINITY_DN822458_c0_g1	0.00	0.00	0.00	0.00	0.00	0.00	0.00	0.00	0.00	0.00
TRINITY_DN822459_c0_g1	0.00	22.07	0.00	0.00	0.00	0.00	0.00	0.00	0.00	0.00
TRINITY_DN82245_c0_g1	0.00	0.00	0.00	0.00	0.00	0.00	0.00	0.00	0.00	0.00
TRINITY_DN822460_c0_g1	0.00	0.00	0.00	0.00	0.00	0.00	0.00	0.00	0.00	0.00
TRINITY_DN822461_c0_g1	0.00	10.29	0.00	25.12	0.00	0.00	0.00	0.00	0.00	0.00
TRINITY_DN822462_c0_g1	13.99	0.00	0.00	0.00	0.00	0.00	0.00	0.00	0.00	0.00
TRINITY_DN822463_c0_g1	0.00	0.00	0.00	0.00	0.00	0.00	0.00	0.00	0.00	0.00
TRINITY_DN822464_c0_g1	0.00	0.00	0.00	0.00	0.00	0.00	0.00	0.00	0.00	17.07
TRINITY_DN822466_c0_g1	0.00	0.00	0.00	0.00	0.00	0.00	0.00	0.00	0.00	0.00
TRINITY_DN82246_c0_g2	8.85	0.00	0.00	0.00	0.00	7.70	0.00	0.00	0.00	8.14
TRINITY_DN82246_c1_g1	0.00	0.00	0.00	0.00	0.00	0.00	0.00	0.00	0.00	0.00
TRINITY_DN82246_c2_g1	0.00	24.41	0.00	0.00	0.00	13.06	0.00	0.00	14.78	27.99
TRINITY_DN822471_c0_g1	0.00	0.00	0.00	0.00	0.00	0.00	0.00	0.00	0.00	0.00
TRINITY_DN822472_c0_g1	0.00	0.00	0.00	0.00	0.00	0.00	0.00	0.00	0.00	0.00
TRINITY_DN822474_c0_g1	0.00	0.00	0.00	0.00	0.00	0.00	20.23	0.00	0.00	10.96
TRINITY_DN822475_c0_g1	0.00	0.00	0.00	0.00	0.00	0.00	0.00	0.00	0.00	0.00
TRINITY_DN822476_c0_g1	0.00	0.00	0.00	0.00	0.00	0.00	0.00	0.00	0.00	0.00
TRINITY_DN822477_c0_g1	0.00	3.15	0.00	0.00	0.00	0.00	3.45	5.65	5.56	0.00
TRINITY_DN822478_c0_g1	0.00	0.00	0.00	0.00	0.00	0.00	0.00	0.00	0.00	0.00
TRINITY_DN82247_c1_g1	0.00	0.00	0.00	0.00	0.00	0.00	0.00	0.00	0.00	13.00
TRINITY_DN82247_c3_g1	0.00	22.07	18.82	0.00	0.00	0.00	0.00	0.00	0.00	101.12
TRINITY_DN82247_c6_g1	0.00	0.00	0.00	0.00	0.00	0.00	0.00	0.00	0.00	0.00
TRINITY_DN822482_c0_g1	2.46	0.00	0.00	9.16	0.00	4.00	0.00	0.00	0.00	2.27
TRINITY_DN822483_c0_g1	52.77	25.71	10.69	10.22	0.00	9.11	41.10	0.00	40.27	29.08
TRINITY_DN822484_c0_g1	0.00	0.00	0.00	0.00	0.00	0.00	0.00	0.00	0.00	0.00
TRINITY_DN822485_c0_g1	7.48	0.00	0.00	0.00	0.00	0.00	0.00	0.00	0.00	0.00
TRINITY_DN822489_c0_g1	0.00	0.00	0.00	0.00	0.00	0.00	0.00	0.00	0.00	0.00
TRINITY_DN82248_c0_g1	0.00	0.00	0.00	0.00	0.00	0.00	0.00	0.00	0.00	0.00
TRINITY_DN82248_c1_g2	0.00	0.00	10.23	0.00	0.00	0.00	0.00	0.00	0.00	0.00
TRINITY_DN822490_c0_g1	0.00	0.00	0.00	0.00	0.00	0.00	0.00	0.00	0.00	0.00
TRINITY_DN822491_c0_g1	0.00	0.00	0.00	0.00	0.00	0.00	0.00	0.00	0.00	0.00
TRINITY_DN822493_c0_g1	0.00	24.87	0.00	0.00	0.00	0.00	0.00	0.00	9.75	9.37
TRINITY_DN822494_c0_g1	0.00	0.00	0.00	0.00	0.00	0.00	0.00	0.00	0.00	9.44
TRINITY_DN822496_c0_g1	0.00	0.00	0.00	8.10	0.00	7.20	0.00	0.00	7.90	0.00
TRINITY_DN82249_c0_g1	0.00	0.00	0.00	0.00	0.00	0.00	0.00	0.00	14.39	0.00
TRINITY_DN8224_c0_g1	1.92	3.28	2.95	4.30	1.15	2.19	2.51	1.09	31.96	7.72
TRINITY_DN8224_c0_g3	0.00	0.00	0.00	2.15	0.00	0.00	0.00	0.00	0.00	8.13
TRINITY_DN8224_c1_g1	30.14	21.37	26.54	18.38	11.23	2.77	20.06	6.75	73.57	69.55
TRINITY_DN8224_c4_g1	14.36	0.00	29.04	0.00	0.00	12.24	0.00	0.00	0.00	0.00
TRINITY_DN822500_c0_g1	0.00	0.00	0.00	0.00	0.00	0.00	0.00	0.00	0.00	0.00
TRINITY_DN822502_c0_g1	0.00	12.30	0.00	0.00	0.00	0.00	0.00	0.00	7.07	0.00
TRINITY_DN822503_c0_g1	0.00	6.29	0.00	0.00	0.00	0.00	0.00	0.00	0.00	0.00
TRINITY_DN822504_c0_g1	0.00	0.00	3.12	0.00	0.00	0.00	0.00	0.00	6.00	8.55
TRINITY_DN822505_c0_g1	0.00	0.00	0.00	0.00	0.00	0.00	0.00	8.97	0.00	0.00
TRINITY_DN822509_c0_g1	0.00	0.00	0.00	0.00	0.00	0.00	0.00	0.00	0.00	0.00
TRINITY_DN82250_c0_g1	0.00	0.00	0.00	5.12	0.00	0.00	0.00	0.00	3.38	0.00
TRINITY_DN82250_c1_g1	0.00	0.00	0.00	8.60	9.51	0.00	0.00	0.00	0.00	0.00
TRINITY_DN82250_c3_g1	0.00	0.00	0.00	0.00	0.00	0.00	0.00	0.00	0.00	0.00
TRINITY_DN822511_c0_g1	0.00	0.00	5.64	0.00	0.00	0.00	0.00	0.00	0.00	10.30
TRINITY_DN822513_c0_g1	0.00	30.66	0.00	0.00	0.00	0.00	0.00	0.00	0.00	0.00
TRINITY_DN822517_c0_g1	14.74	0.00	0.00	0.00	0.00	0.00	0.00	0.00	0.00	0.00
TRINITY_DN822518_c0_g1	0.00	0.00	0.00	0.00	0.00	0.00	0.00	0.00	0.00	0.00
TRINITY_DN822519_c0_g1	0.00	7.68	2.38	7.15	2.52	8.16	0.00	6.96	0.00	0.00
TRINITY_DN82251_c0_g1	0.00	0.00	0.00	0.00	0.00	12.06	0.00	0.00	0.00	0.00
TRINITY_DN82251_c1_g1	0.00	0.00	0.00	17.46	0.00	0.00	0.00	0.00	0.00	0.00
TRINITY_DN822520_c0_g1	0.00	43.07	0.00	0.00	0.00	0.00	0.00	0.00	0.00	0.00
TRINITY_DN822522_c0_g1	0.00	0.00	0.00	0.00	0.00	0.00	0.00	0.00	0.00	0.00
TRINITY_DN822523_c0_g1	0.00	0.00	0.00	0.00	0.00	0.00	0.00	0.00	0.00	0.00
TRINITY_DN822524_c0_g1	0.00	0.00	0.00	0.00	0.00	0.00	0.00	0.00	0.00	0.00
TRINITY_DN822525_c0_g1	0.00	0.00	0.00	0.00	0.00	0.00	0.00	0.00	9.70	4.68
TRINITY_DN822526_c0_g1	0.00	0.00	0.00	0.00	0.00	0.00	2.20	0.00	0.00	5.18
TRINITY_DN822527_c0_g1	0.00	0.00	0.00	0.00	0.00	0.00	19.27	0.00	0.00	0.00
TRINITY_DN822529_c0_g1	16.48	0.00	0.00	0.00	0.00	0.00	0.00	0.00	0.00	0.00
TRINITY_DN82252_c0_g2	0.00	0.00	0.00	0.00	10.67	0.00	0.00	0.00	19.63	47.18
TRINITY_DN822530_c0_g1	0.00	0.00	0.00	0.00	0.00	0.00	0.00	0.00	0.00	0.00
TRINITY_DN822533_c0_g1	0.00	0.00	0.00	0.00	0.00	0.00	0.00	0.00	0.00	0.00
TRINITY_DN822534_c0_g1	0.00	0.00	0.00	0.00	0.00	0.00	0.00	0.00	0.00	0.00
TRINITY_DN822535_c0_g1	0.00	0.00	0.00	0.00	0.00	0.00	0.00	0.00	0.00	0.00
TRINITY_DN822537_c0_g1	0.00	0.00	0.00	0.00	0.00	0.00	0.00	0.00	0.00	0.00
TRINITY_DN822538_c0_g1	0.00	5.50	0.00	0.00	0.00	0.00	0.00	0.00	9.20	0.00
TRINITY_DN82253_c0_g1	1.76	1.86	0.00	0.00	2.59	0.00	0.00	0.00	0.00	0.00
TRINITY_DN82253_c1_g1	0.00	3.06	0.00	0.00	5.93	0.00	0.00	0.00	0.00	0.00
TRINITY_DN822542_c0_g1	0.00	15.22	12.65	0.00	0.00	0.00	0.00	0.00	24.05	0.00
TRINITY_DN822543_c0_g1	0.00	0.00	0.00	0.00	0.00	0.00	0.00	0.00	0.00	0.00
TRINITY_DN822544_c0_g1	0.00	0.00	0.00	0.00	0.00	0.00	0.00	0.00	0.00	0.00
TRINITY_DN822545_c0_g1	0.00	0.00	0.00	0.00	0.00	0.00	0.00	0.00	0.00	0.00
TRINITY_DN822548_c0_g1	0.00	6.40	0.00	0.00	0.00	0.00	0.00	0.00	0.00	0.00
TRINITY_DN82254_c0_g1	0.00	0.00	0.00	0.00	0.00	0.00	0.00	0.00	0.00	0.00
TRINITY_DN82254_c0_g2	0.00	0.00	0.00	0.00	0.00	0.00	0.00	0.00	0.00	0.00
TRINITY_DN82254_c1_g1	0.00	0.00	0.00	0.00	0.00	0.00	0.00	0.00	0.00	0.00
TRINITY_DN82254_c2_g1	0.00	0.00	0.00	0.00	0.00	0.00	0.00	0.00	6.47	6.26
TRINITY_DN82254_c3_g1	0.00	0.00	0.00	0.00	0.00	0.00	0.00	0.00	0.00	5.53
TRINITY_DN82254_c4_g1	0.00	0.00	0.00	0.00	0.00	0.00	0.00	0.00	0.00	0.00
TRINITY_DN82254_c5_g1	0.00	14.58	5.37	0.00	0.00	2.31	6.39	0.00	0.00	14.73
TRINITY_DN822550_c0_g1	9.42	0.00	0.00	0.00	0.00	0.00	0.00	0.00	0.00	8.65
TRINITY_DN822551_c0_g1	0.00	12.77	10.62	0.00	0.00	0.00	0.00	0.00	0.00	0.00
TRINITY_DN822552_c0_g1	0.00	14.91	0.00	0.00	0.00	0.00	0.00	0.00	0.00	0.00
TRINITY_DN822554_c0_g1	0.00	0.00	0.00	0.00	0.00	0.00	0.00	0.00	0.00	0.00
TRINITY_DN822555_c0_g1	0.00	13.08	0.00	0.00	0.00	0.00	0.00	0.00	0.00	0.00
TRINITY_DN822558_c0_g1	0.00	0.00	0.00	8.15	0.00	0.00	0.00	0.00	0.00	22.97
TRINITY_DN82255_c0_g2	0.00	5.14	0.00	0.00	0.00	0.00	0.00	0.00	0.00	0.00
TRINITY_DN82255_c1_g2	0.00	3.39	0.00	0.00	0.00	0.00	0.00	0.00	0.00	14.15
TRINITY_DN82255_c2_g3	0.00	0.00	28.42	0.00	0.00	11.97	36.76	0.00	13.47	0.00
TRINITY_DN82255_c3_g1	0.00	0.00	35.94	0.00	0.00	0.00	0.00	0.00	0.00	0.00
TRINITY_DN82255_c3_g2	0.00	0.00	0.00	0.00	0.00	0.00	0.00	0.00	0.00	20.29
TRINITY_DN822565_c0_g1	0.00	0.00	0.00	0.00	0.00	0.00	0.00	0.00	0.00	9.09
TRINITY_DN822566_c0_g1	0.00	0.00	0.00	0.00	0.00	0.00	0.00	0.00	0.00	0.00
TRINITY_DN822567_c0_g1	0.00	0.00	0.00	0.00	0.00	0.00	16.55	0.00	0.00	0.00
TRINITY_DN822568_c0_g1	0.00	0.00	0.00	0.00	0.00	0.00	0.00	0.00	0.00	0.00
TRINITY_DN822569_c0_g1	0.00	4.96	0.00	0.00	0.00	0.00	5.42	0.00	0.00	0.00
TRINITY_DN82256_c0_g1	0.00	0.00	0.00	0.00	0.00	0.00	0.00	0.00	0.00	0.00
TRINITY_DN82256_c0_g2	0.00	0.00	0.00	0.00	0.00	6.25	0.00	0.00	0.00	39.66
TRINITY_DN82256_c2_g1	0.00	0.00	0.00	0.00	0.00	0.00	0.00	0.00	0.00	0.00
TRINITY_DN82256_c3_g1	0.00	0.00	0.00	0.00	0.00	0.00	0.00	0.00	0.00	0.00
TRINITY_DN822570_c0_g1	0.00	0.00	15.00	0.00	0.00	12.63	0.00	0.00	0.00	0.00
TRINITY_DN822571_c0_g1	0.00	26.88	0.00	0.00	7.83	0.00	0.00	0.00	0.00	0.00
TRINITY_DN822575_c0_g1	0.00	0.00	0.00	0.00	0.00	0.00	0.00	0.00	0.00	0.00
TRINITY_DN822577_c0_g1	6.01	0.00	0.00	0.00	0.00	0.00	0.00	0.00	0.00	5.53
TRINITY_DN822579_c0_g1	0.00	17.64	0.00	10.12	0.00	0.00	0.00	5.06	4.88	16.33
TRINITY_DN82257_c0_g1	32.21	25.10	14.30	24.83	11.26	9.21	13.92	7.00	10.26	61.99
TRINITY_DN82257_c1_g1	9.42	0.00	9.55	0.00	0.00	0.00	0.00	0.00	0.00	0.00
TRINITY_DN822582_c0_g1	0.00	0.00	0.00	0.00	0.00	0.00	0.00	0.00	0.00	0.00
TRINITY_DN822585_c0_g1	0.00	0.00	0.00	0.00	0.00	0.00	0.00	0.00	0.00	0.00
TRINITY_DN822586_c0_g1	0.00	0.00	0.00	0.00	0.00	0.00	0.00	0.00	0.00	0.00
TRINITY_DN822588_c0_g1	0.00	0.00	0.00	0.00	0.00	0.00	0.00	0.00	0.00	0.00
TRINITY_DN82258_c0_g1	19.55	0.00	0.00	0.00	10.01	0.00	0.00	0.00	0.00	17.67
TRINITY_DN82258_c1_g1	0.00	0.00	0.00	0.00	0.00	0.00	0.00	0.00	6.50	0.00
TRINITY_DN82258_c2_g1	0.00	0.00	0.00	0.00	0.00	0.00	0.00	0.00	32.40	15.27
TRINITY_DN822590_c0_g1	0.00	0.00	0.00	0.00	0.00	0.00	0.00	0.00	0.00	17.67
TRINITY_DN822591_c0_g1	0.00	0.00	0.00	0.00	0.00	0.00	0.00	0.00	0.00	0.00
TRINITY_DN822592_c0_g1	0.00	0.00	0.00	0.00	0.00	6.98	0.00	0.00	0.00	0.00
TRINITY_DN822593_c0_g1	0.00	0.00	0.00	0.00	0.00	0.00	0.00	0.00	1.57	5.88
TRINITY_DN822594_c0_g1	0.00	0.00	0.00	0.00	0.00	0.00	0.00	0.00	10.13	0.00
TRINITY_DN822597_c0_g1	0.00	0.00	0.00	0.00	0.00	0.00	0.00	16.94	17.43	0.00
TRINITY_DN822599_c0_g1	0.00	40.89	17.32	0.00	0.00	0.00	0.00	0.00	0.00	0.00
TRINITY_DN8225_c0_g2	83.08	124.80	74.04	66.49	55.58	96.89	145.17	58.74	276.87	349.79
TRINITY_DN8225_c0_g3	258.00	240.10	96.86	86.33	98.58	90.12	226.28	47.84	509.85	427.88
TRINITY_DN8225_c0_g4	195.62	157.10	52.60	80.25	69.80	67.71	172.34	55.06	350.19	370.28
TRINITY_DN8225_c12_g1	0.00	20.10	17.00	16.07	0.00	0.00	0.00	0.00	48.59	45.82
TRINITY_DN8225_c3_g1	0.00	0.00	0.00	0.00	0.00	0.00	0.00	0.00	0.00	0.00
TRINITY_DN8225_c8_g1	0.00	27.24	0.00	0.00	0.00	0.00	0.00	0.00	0.00	0.00
TRINITY_DN822600_c0_g1	0.00	0.00	0.00	0.00	0.00	0.00	0.00	0.00	10.64	0.00
TRINITY_DN822601_c0_g1	0.00	0.00	0.00	0.00	0.00	0.00	10.54	0.00	0.00	0.00
TRINITY_DN822602_c0_g1	0.00	0.00	0.00	8.28	0.00	0.00	0.00	0.00	0.00	7.79
TRINITY_DN822604_c0_g1	0.00	0.00	0.00	0.00	0.00	0.00	0.00	0.00	0.00	0.00
TRINITY_DN822605_c0_g1	0.00	0.00	0.00	0.00	0.00	0.00	0.00	0.00	0.00	0.00
TRINITY_DN822607_c0_g1	0.00	0.00	0.00	0.00	0.00	0.00	0.00	0.00	0.00	0.00
TRINITY_DN822609_c0_g1	0.00	0.00	0.00	0.00	0.00	0.00	0.00	0.00	0.00	0.00
TRINITY_DN82260_c0_g1	0.00	2.37	2.20	0.00	0.00	0.00	0.00	0.00	2.14	8.05
TRINITY_DN822614_c0_g1	0.00	0.00	0.00	0.00	0.00	0.00	0.00	0.00	0.00	0.00
TRINITY_DN822619_c0_g1	0.00	0.00	0.00	0.00	0.00	0.00	0.00	0.00	0.00	0.00
TRINITY_DN82261_c0_g1	19.16	37.45	0.00	0.00	0.00	0.00	0.00	1.64	0.00	1.54
TRINITY_DN82261_c0_g2	0.00	0.00	0.00	0.00	0.00	0.00	0.00	0.00	0.00	0.00
TRINITY_DN82261_c1_g1	1.78	2.23	0.00	2.17	5.69	0.00	1.94	0.00	4.21	6.76
TRINITY_DN82261_c1_g2	0.00	0.00	0.00	0.00	0.00	0.00	0.00	0.00	0.00	30.27
TRINITY_DN82261_c4_g1	3.70	0.00	7.39	0.00	0.00	0.00	0.00	0.00	0.00	0.00
TRINITY_DN822620_c0_g1	0.00	0.00	0.00	0.00	0.00	0.00	0.00	0.00	0.00	0.00
TRINITY_DN822623_c0_g1	0.00	0.00	0.00	0.00	23.33	0.00	0.00	0.00	0.00	0.00
TRINITY_DN822629_c0_g1	0.00	0.00	0.00	0.00	0.00	0.00	0.00	0.00	14.65	13.87
TRINITY_DN82262_c0_g1	0.00	0.00	0.00	0.00	0.00	0.00	0.00	0.00	0.00	0.00
TRINITY_DN82262_c1_g1	0.00	0.00	0.00	0.00	0.00	0.00	0.00	0.00	0.00	0.00
TRINITY_DN82262_c1_g2	0.00	0.00	0.00	0.00	0.00	0.00	0.00	0.00	4.96	0.00
TRINITY_DN82262_c1_g3	0.00	0.00	0.00	30.55	0.00	0.00	0.00	0.00	45.90	14.49
TRINITY_DN822631_c0_g1	17.30	0.00	0.00	0.00	0.00	14.63	0.00	0.00	0.00	15.65
TRINITY_DN822632_c0_g1	0.00	0.00	0.00	0.00	0.00	0.00	0.00	0.00	0.00	12.42
TRINITY_DN822635_c0_g1	6.90	8.16	6.98	0.00	0.00	0.00	0.00	0.00	0.00	0.00
TRINITY_DN822637_c0_g1	2.10	0.00	0.00	2.83	0.00	0.00	0.00	0.00	1.37	6.41
TRINITY_DN82263_c0_g1	0.00	10.67	0.00	0.00	0.00	7.70	0.00	0.00	11.60	0.00
TRINITY_DN82263_c0_g2	0.00	0.00	0.00	0.00	0.00	0.00	0.00	0.00	0.00	0.00
TRINITY_DN82263_c0_g3	0.00	0.00	0.00	0.00	0.00	0.00	0.00	0.00	0.00	0.00
TRINITY_DN82263_c1_g1	1.80	1.90	0.00	0.00	0.00	11.27	4.15	0.00	1.75	36.14
TRINITY_DN82263_c2_g1	0.00	0.00	0.00	0.00	0.00	0.00	0.00	0.00	0.00	0.00
TRINITY_DN82263_c3_g1	0.00	0.00	0.00	12.19	0.00	0.00	0.00	12.08	0.00	23.01
TRINITY_DN822640_c0_g1	0.00	0.00	0.00	0.00	0.00	0.00	0.00	0.00	0.00	9.20
TRINITY_DN822641_c0_g1	0.00	0.00	0.00	0.00	0.00	0.00	0.00	0.00	0.00	0.00
TRINITY_DN822642_c0_g1	0.00	0.00	0.00	0.00	0.00	0.00	0.00	0.00	0.00	0.00
TRINITY_DN822643_c0_g1	0.00	0.00	0.00	0.00	0.00	0.00	0.00	0.00	0.00	0.00
TRINITY_DN822644_c0_g1	0.00	0.00	0.00	0.00	12.15	0.00	0.00	0.00	0.00	0.00
TRINITY_DN822645_c0_g1	0.00	0.00	0.00	0.00	0.00	0.00	0.00	0.00	3.51	0.00
TRINITY_DN82264_c0_g1	0.00	0.00	0.00	0.00	0.00	0.00	0.00	0.00	0.00	0.00
TRINITY_DN82264_c1_g1	0.00	0.00	0.00	0.00	0.00	0.00	11.06	0.00	0.00	0.00
TRINITY_DN82264_c2_g2	0.00	23.77	0.00	0.00	0.00	8.46	0.00	0.00	9.34	0.00
TRINITY_DN82264_c4_g1	0.00	0.00	0.00	0.00	0.00	0.00	0.00	0.00	57.96	0.00
TRINITY_DN82264_c6_g1	23.95	0.00	0.00	0.00	0.00	0.00	0.00	17.58	3.54	0.00
TRINITY_DN822652_c0_g1	0.00	0.00	0.00	0.00	0.00	0.00	0.00	0.00	0.00	0.00
TRINITY_DN822654_c0_g1	0.00	0.00	0.00	0.00	0.00	0.00	0.00	0.00	0.00	0.00
TRINITY_DN822655_c0_g1	0.00	0.00	8.88	0.00	0.00	0.00	0.00	0.00	0.00	0.00
TRINITY_DN822657_c0_g1	0.00	0.00	0.00	4.52	0.00	0.00	0.00	4.50	0.00	0.00
TRINITY_DN822658_c0_g1	0.00	0.00	0.00	7.98	0.00	0.00	0.00	0.00	7.53	0.00
TRINITY_DN822659_c0_g1	0.00	0.00	0.00	0.00	0.00	0.00	25.28	0.00	0.00	17.84
TRINITY_DN82265_c0_g1	0.00	0.00	0.00	0.00	0.00	7.82	0.00	0.00	0.00	0.00
TRINITY_DN82265_c0_g2	0.00	0.00	0.00	0.00	0.00	0.00	0.00	0.00	0.00	0.00
TRINITY_DN82265_c0_g5	0.00	2.96	8.31	0.00	2.88	0.00	0.00	0.00	0.00	7.08
TRINITY_DN82265_c0_g6	0.00	0.00	0.00	0.00	0.00	0.00	13.79	0.00	0.00	19.49
TRINITY_DN822660_c0_g1	0.00	0.00	0.00	0.00	0.00	0.00	0.00	0.00	0.00	0.00
TRINITY_DN822662_c0_g1	0.00	0.00	0.00	0.00	0.00	0.00	0.00	0.00	0.00	10.05
TRINITY_DN822663_c0_g1	0.00	13.26	0.00	0.00	0.00	0.00	0.00	0.00	6.81	9.98
TRINITY_DN822665_c0_g1	0.00	0.00	0.00	0.00	0.00	7.86	0.00	0.00	0.00	16.66
TRINITY_DN822666_c0_g1	0.00	0.00	0.00	0.00	0.00	0.00	0.00	0.00	0.00	0.00
TRINITY_DN822667_c0_g1	0.00	0.00	0.00	0.00	0.00	0.00	0.00	0.00	18.79	0.00
TRINITY_DN82266_c0_g1	0.00	0.00	0.00	0.00	0.00	0.00	71.45	0.00	0.00	33.40
TRINITY_DN82266_c1_g1	0.00	0.00	0.00	0.00	0.00	0.00	0.00	0.00	0.00	0.00
TRINITY_DN822673_c0_g1	0.00	0.00	0.00	0.00	0.00	0.00	0.00	0.00	0.00	0.00
TRINITY_DN822674_c0_g1	0.00	0.00	0.00	0.00	0.00	0.00	0.00	0.00	0.00	19.81
TRINITY_DN822676_c0_g1	0.00	8.59	0.00	7.11	0.00	0.00	0.00	0.00	0.00	0.00
TRINITY_DN822677_c0_g1	0.00	0.00	3.55	0.00	0.00	0.00	0.00	3.48	0.00	0.00
TRINITY_DN822678_c0_g1	0.00	0.00	0.00	0.00	0.00	0.00	0.00	0.00	0.00	0.00
TRINITY_DN82267_c0_g1	0.00	0.00	0.00	0.00	0.00	0.00	0.00	0.00	0.00	0.00
TRINITY_DN82267_c1_g1	1.41	7.73	0.47	5.33	2.00	0.80	12.81	0.00	3.24	2.11
TRINITY_DN82267_c1_g2	0.00	0.00	0.00	0.00	0.00	0.00	0.00	0.00	0.00	0.00
TRINITY_DN82267_c2_g1	0.00	0.00	0.00	0.00	0.00	0.00	0.00	2.63	0.00	2.45
TRINITY_DN82267_c3_g1	0.00	0.00	0.00	0.00	0.00	0.00	0.00	0.00	0.00	0.00
TRINITY_DN82267_c4_g1	0.00	0.00	0.00	0.00	0.00	0.00	0.00	0.00	0.00	0.00
TRINITY_DN82267_c5_g1	10.34	0.00	0.00	0.00	0.00	0.00	0.00	0.00	0.00	0.00
TRINITY_DN82267_c6_g1	0.00	0.00	0.00	0.00	0.00	0.00	0.00	0.00	0.00	0.00
TRINITY_DN822680_c0_g1	0.00	0.00	0.00	0.00	0.00	0.00	0.00	0.00	0.00	0.00
TRINITY_DN822681_c0_g1	0.00	0.00	0.00	0.00	0.00	0.00	18.64	0.00	4.75	4.58
TRINITY_DN822682_c0_g1	0.00	0.00	0.00	0.00	0.00	0.00	0.00	0.00	0.00	0.00
TRINITY_DN822684_c0_g1	0.00	0.00	0.00	0.00	0.00	0.00	0.00	0.00	0.00	0.00
TRINITY_DN822687_c0_g1	0.00	0.00	18.31	17.29	0.00	0.00	0.00	0.00	0.00	0.00
TRINITY_DN82268_c0_g1	12.06	5.79	0.00	7.01	0.73	0.00	28.36	0.00	17.14	5.93
TRINITY_DN82268_c0_g2	17.21	0.00	0.00	5.65	0.00	0.00	28.90	0.00	20.27	0.00
TRINITY_DN82268_c1_g1	0.00	0.00	0.00	0.00	0.00	0.00	0.00	0.00	0.00	14.60
TRINITY_DN822693_c0_g1	0.00	0.00	10.04	0.00	0.00	0.00	0.00	0.00	0.00	4.58
TRINITY_DN822694_c0_g1	0.00	0.00	0.00	0.00	3.00	0.00	0.00	0.00	0.00	0.00
TRINITY_DN822695_c0_g1	0.00	0.00	0.00	0.00	0.00	0.00	0.00	0.00	0.00	8.18
TRINITY_DN822697_c0_g1	0.00	0.00	10.33	0.00	0.00	0.00	0.00	0.00	0.00	0.00
TRINITY_DN822698_c0_g1	0.00	0.00	0.00	0.00	0.00	0.00	0.00	0.00	0.00	0.00
TRINITY_DN822699_c0_g1	0.00	0.00	0.00	0.01	0.00	0.00	0.00	0.00	0.00	0.00
TRINITY_DN82269_c0_g1	0.00	0.00	0.00	0.00	0.00	0.00	0.00	0.00	0.00	0.00
TRINITY_DN82269_c0_g2	0.00	0.00	0.00	0.00	0.00	3.60	0.00	0.00	0.00	0.00
TRINITY_DN8226_c0_g1	0.00	8.37	0.00	6.94	0.00	0.00	8.99	0.00	6.72	6.49
TRINITY_DN8226_c0_g2	2.40	0.00	0.00	10.34	0.00	2.33	0.00	2.33	5.00	11.36
TRINITY_DN822700_c0_g1	0.00	0.00	0.00	0.00	0.00	0.00	0.00	0.00	0.00	0.00
TRINITY_DN822701_c0_g1	0.00	2.90	5.35	0.00	0.00	0.00	0.00	2.62	0.00	2.44
TRINITY_DN822706_c0_g1	0.00	0.00	0.00	0.00	0.00	0.00	0.00	0.00	0.00	22.83
TRINITY_DN822708_c0_g1	0.00	0.00	0.00	0.00	0.00	0.00	0.00	0.00	0.00	0.00
TRINITY_DN822710_c0_g1	0.00	0.00	0.00	0.00	0.00	0.00	0.00	0.00	0.00	0.00
TRINITY_DN822711_c0_g1	0.00	15.81	0.00	0.00	0.00	0.00	0.00	0.00	0.00	0.00
TRINITY_DN822716_c0_g1	0.00	0.00	0.00	0.00	0.00	0.00	0.00	0.00	0.00	0.00
TRINITY_DN822719_c0_g1	0.00	0.00	0.00	0.00	0.00	0.00	0.00	4.93	0.00	0.00
TRINITY_DN82271_c0_g2	0.00	9.84	0.00	0.00	0.00	0.00	0.00	0.00	0.00	0.00
TRINITY_DN82271_c1_g1	0.00	0.00	0.00	0.00	0.00	0.00	0.00	0.00	0.00	0.00
TRINITY_DN822720_c0_g1	0.00	0.00	0.00	0.00	0.00	0.00	0.00	0.00	0.00	0.00
TRINITY_DN822722_c0_g1	0.00	0.00	0.00	0.00	0.00	0.00	0.00	0.00	0.00	0.00
TRINITY_DN822723_c0_g1	0.00	44.13	0.00	0.00	0.00	0.00	0.00	0.00	0.00	16.85
TRINITY_DN822724_c0_g1	0.00	0.00	0.00	0.00	14.00	0.00	0.00	0.00	0.00	0.00
TRINITY_DN822725_c0_g1	0.00	0.00	0.00	0.00	0.00	0.00	0.00	0.00	0.00	15.13
TRINITY_DN822726_c0_g1	0.00	0.00	0.00	0.00	0.00	0.00	0.00	0.00	0.00	0.00
TRINITY_DN822728_c0_g1	0.00	0.00	0.00	0.00	0.00	0.00	7.05	0.00	10.70	0.00
TRINITY_DN82272_c0_g1	5.54	8.05	3.30	5.58	3.52	3.77	10.02	5.34	17.33	14.10
TRINITY_DN822730_c0_g1	4.79	0.00	0.00	0.00	0.00	0.00	0.00	0.00	4.55	4.39
TRINITY_DN822732_c0_g1	0.00	0.00	0.00	0.00	0.00	0.00	0.00	0.00	0.00	0.00
TRINITY_DN822733_c0_g1	0.00	0.00	0.00	0.00	0.00	0.00	0.00	0.00	0.00	0.00
TRINITY_DN822734_c0_g1	12.95	0.00	0.00	0.00	0.00	0.00	0.00	0.00	12.48	11.86
TRINITY_DN822736_c0_g1	0.00	0.00	0.00	0.00	0.00	0.00	0.00	0.00	0.00	0.00
TRINITY_DN822737_c0_g1	0.00	0.00	0.00	17.12	0.00	0.00	0.00	0.00	0.00	16.23
TRINITY_DN822738_c0_g1	0.00	0.00	0.00	0.00	0.00	0.00	0.00	0.00	8.03	0.00
TRINITY_DN82273_c0_g2	2.41	0.00	0.00	0.00	2.72	0.00	0.00	0.00	0.00	4.38
TRINITY_DN822740_c0_g1	0.00	11.06	0.00	0.00	0.00	7.95	0.00	0.00	8.74	0.00
TRINITY_DN822741_c0_g1	0.00	0.00	0.00	0.00	0.00	0.00	0.00	0.00	2.52	4.77
TRINITY_DN822742_c0_g1	0.00	0.00	0.00	0.00	0.00	0.00	0.00	0.00	0.00	0.00
TRINITY_DN822743_c0_g1	10.61	0.00	0.00	0.00	0.00	0.00	0.00	0.00	10.13	0.00
TRINITY_DN822744_c0_g1	0.00	40.94	0.00	0.00	0.00	0.00	0.00	0.00	0.00	0.00
TRINITY_DN822745_c0_g1	4.15	0.00	0.00	0.00	0.00	0.00	0.00	0.00	0.00	0.00
TRINITY_DN822746_c0_g1	0.00	1.68	1.59	0.00	0.00	2.73	1.84	0.00	0.00	7.27
TRINITY_DN822748_c0_g1	6.26	0.00	0.00	0.00	0.00	5.45	0.00	0.00	0.00	5.76
TRINITY_DN82274_c0_g1	0.00	0.00	0.00	0.00	0.00	0.00	0.00	0.00	0.00	5.77
TRINITY_DN82274_c1_g1	2.67	0.00	0.00	1.34	2.82	0.00	0.00	0.00	0.00	10.92
TRINITY_DN82274_c3_g1	0.00	7.53	6.49	6.32	0.00	0.00	0.00	0.00	12.21	0.00
TRINITY_DN82274_c3_g2	11.66	0.00	0.00	0.00	0.00	0.00	0.00	0.00	0.00	0.00
TRINITY_DN82274_c6_g1	0.00	0.00	0.00	0.00	0.00	0.00	0.00	0.00	0.00	0.00
TRINITY_DN82274_c8_g1	0.00	16.28	0.00	0.00	0.00	0.00	0.00	0.00	0.00	0.00
TRINITY_DN822750_c0_g1	4.01	0.00	0.00	0.00	0.00	0.00	8.66	0.00	10.22	27.71
TRINITY_DN822751_c0_g1	0.00	0.00	0.00	0.00	0.00	0.00	0.00	0.00	0.00	0.00
TRINITY_DN822753_c0_g1	0.00	0.00	0.00	0.00	0.00	0.00	0.00	0.00	0.00	0.25
TRINITY_DN822754_c0_g1	4.92	2.31	0.00	0.00	6.84	0.00	2.52	0.00	0.00	0.00
TRINITY_DN822757_c0_g1	0.00	7.07	0.00	0.00	0.00	0.00	0.00	0.00	3.99	0.00
TRINITY_DN822758_c0_g1	0.00	0.00	0.00	0.00	0.00	0.00	0.00	0.00	0.00	0.00
TRINITY_DN82275_c1_g2	5.27	0.00	0.00	0.00	0.00	0.00	0.00	0.00	0.00	10.24
TRINITY_DN82275_c3_g1	0.00	14.80	0.00	0.00	0.00	0.00	0.00	0.00	0.00	11.09
TRINITY_DN82275_c4_g1	0.00	0.00	0.00	0.00	0.00	0.00	0.00	0.00	0.00	0.00
TRINITY_DN82275_c6_g1	0.00	0.00	0.00	0.00	0.00	0.00	0.00	0.00	0.00	0.00
TRINITY_DN82275_c7_g1	0.00	0.00	0.00	18.49	0.00	0.00	0.00	0.00	0.00	0.00
TRINITY_DN82275_c9_g1	0.00	0.00	0.00	0.00	0.00	0.00	0.00	0.00	16.05	0.00
TRINITY_DN822760_c0_g1	0.00	0.00	0.00	0.00	0.00	0.00	0.00	0.00	8.90	17.11
TRINITY_DN822761_c0_g1	0.00	0.00	19.19	0.00	0.00	0.00	0.00	0.00	0.00	0.00
TRINITY_DN822762_c0_g1	0.00	0.00	0.00	0.00	0.00	0.00	0.00	0.00	0.00	0.00
TRINITY_DN822764_c0_g1	0.00	0.00	0.00	0.00	0.00	0.00	0.00	0.00	0.00	0.00
TRINITY_DN822765_c0_g1	0.00	0.00	0.00	0.00	0.00	0.00	0.00	0.00	0.00	10.15
TRINITY_DN822766_c0_g1	0.00	0.00	0.00	0.00	0.00	7.32	0.00	0.00	0.00	0.00
TRINITY_DN822769_c0_g1	0.00	0.00	0.00	0.00	0.00	0.00	16.16	0.00	0.00	0.00
TRINITY_DN82276_c0_g2	0.00	0.00	0.00	0.00	0.00	15.58	0.00	0.00	17.78	0.00
TRINITY_DN82276_c1_g1	0.00	0.00	0.00	32.69	0.00	0.00	0.00	0.00	0.00	0.00
TRINITY_DN82276_c3_g1	0.00	0.00	0.00	0.00	0.00	0.00	0.00	0.00	13.47	25.62
TRINITY_DN822770_c0_g1	0.00	23.18	0.00	7.22	0.00	0.00	0.00	0.00	19.12	0.00
TRINITY_DN822771_c0_g1	0.00	0.00	0.00	18.23	0.00	0.00	0.00	0.00	0.00	16.85
TRINITY_DN822772_c0_g1	0.00	0.00	0.00	0.00	0.00	0.00	0.00	0.00	0.00	0.00
TRINITY_DN822776_c0_g1	8.74	0.00	8.88	0.00	0.00	0.00	22.67	0.00	0.00	8.04
TRINITY_DN822777_c0_g1	0.00	21.54	0.00	0.00	0.00	0.00	0.00	0.00	0.00	0.00
TRINITY_DN82277_c0_g1	0.00	9.78	0.00	7.99	0.00	0.00	0.00	8.00	14.32	7.49
TRINITY_DN82277_c0_g2	0.00	0.00	0.00	0.00	0.00	0.00	0.00	0.00	2.71	0.00
TRINITY_DN822781_c0_g1	0.00	0.00	0.00	0.00	0.00	0.00	0.00	0.00	0.00	0.00
TRINITY_DN822782_c0_g1	0.00	0.00	0.00	0.00	8.28	6.91	0.00	0.00	7.58	7.30
TRINITY_DN822783_c0_g1	0.00	9.95	0.00	0.00	0.00	7.20	21.34	0.00	0.00	0.00
TRINITY_DN822786_c0_g1	0.00	0.00	0.00	0.00	0.00	9.40	0.00	0.00	0.00	0.00
TRINITY_DN822787_c0_g1	0.00	0.00	0.00	0.00	0.00	0.00	0.00	0.00	14.39	0.00
TRINITY_DN822788_c0_g1	0.00	0.00	0.00	0.00	0.00	0.00	0.00	0.00	0.00	0.00
TRINITY_DN822789_c0_g1	0.00	0.00	0.00	0.00	0.00	0.00	0.00	0.00	0.00	4.35
TRINITY_DN822790_c0_g1	0.00	0.00	0.00	0.00	0.00	0.00	0.00	0.00	0.00	0.00
TRINITY_DN822791_c0_g1	18.14	0.00	0.00	0.00	0.00	0.00	23.45	0.00	17.43	0.00
TRINITY_DN822793_c0_g1	0.00	0.00	0.00	0.00	0.00	0.00	0.00	0.00	0.00	12.33
TRINITY_DN822794_c0_g1	0.00	0.00	0.00	0.00	0.00	2.59	0.00	0.00	0.00	8.27
TRINITY_DN822796_c0_g1	8.55	0.00	0.00	0.00	0.00	0.00	11.06	8.38	14.55	0.00
TRINITY_DN822799_c0_g1	0.00	12.43	0.00	0.00	0.00	0.00	0.00	0.00	0.00	0.00
TRINITY_DN8227_c0_g1	0.00	0.00	0.00	0.00	20.85	4.26	0.00	0.00	19.46	8.70
TRINITY_DN8227_c1_g1	0.00	0.00	0.00	0.00	5.68	0.00	29.50	17.87	32.60	0.00
TRINITY_DN8227_c1_g2	0.00	0.00	0.00	0.00	0.00	0.00	0.00	0.00	0.00	0.00
TRINITY_DN822804_c0_g1	0.00	0.00	0.00	0.00	0.00	0.00	0.00	0.00	0.00	0.00
TRINITY_DN822805_c0_g1	0.00	0.00	0.00	0.00	6.56	0.00	0.00	0.00	0.00	5.78
TRINITY_DN822806_c0_g1	0.00	0.00	0.00	0.00	0.00	0.00	0.00	0.00	0.00	0.00
TRINITY_DN822807_c0_g1	0.00	0.00	0.00	0.00	0.00	0.00	0.00	0.00	0.00	0.00
TRINITY_DN822808_c0_g1	0.00	0.00	0.00	0.00	0.00	0.00	0.00	0.00	0.00	0.00
TRINITY_DN822809_c0_g1	0.00	0.00	0.00	0.00	0.00	0.00	0.00	0.00	7.06	0.00
TRINITY_DN82280_c0_g1	0.00	0.00	0.00	0.00	0.00	0.00	0.00	0.00	0.00	0.00
TRINITY_DN822810_c0_g1	0.00	0.00	0.00	0.00	0.00	0.00	0.00	0.00	0.00	0.00
TRINITY_DN822811_c0_g1	0.00	8.92	0.00	0.00	7.79	0.00	0.00	0.00	7.13	13.73
TRINITY_DN822812_c0_g1	152.75	218.82	193.36	164.84	119.08	112.80	282.97	74.99	894.24	553.56
TRINITY_DN822814_c0_g1	0.00	12.14	5.32	0.00	0.00	0.00	0.00	0.00	0.00	9.72
TRINITY_DN822815_c0_g1	0.00	0.00	0.00	0.00	0.00	0.00	0.00	0.00	0.00	0.00
TRINITY_DN822817_c0_g1	0.00	0.00	0.00	0.00	0.00	4.65	0.00	0.00	5.11	0.00
TRINITY_DN822818_c0_g1	0.00	0.00	0.00	0.00	0.00	0.00	0.00	0.00	0.00	0.00
TRINITY_DN822819_c0_g1	0.00	0.00	0.00	0.00	0.00	0.00	0.00	0.00	0.00	0.00
TRINITY_DN82281_c0_g1	0.00	0.00	0.00	0.00	0.00	0.00	0.00	0.00	0.00	9.32
TRINITY_DN82281_c1_g1	0.00	0.00	0.00	0.00	0.00	0.00	0.00	0.00	0.00	0.00
TRINITY_DN822824_c0_g1	0.00	0.00	0.00	0.00	0.00	0.00	0.00	0.00	0.00	0.00
TRINITY_DN822825_c0_g1	0.00	0.00	0.00	0.00	0.00	0.00	0.00	0.00	0.00	0.00
TRINITY_DN822826_c0_g1	0.00	0.00	0.00	0.00	0.00	0.00	0.00	0.00	0.00	0.00
TRINITY_DN822827_c0_g1	5.57	0.00	0.00	0.00	0.00	4.82	0.00	0.00	0.00	0.00
TRINITY_DN822830_c0_g1	0.00	0.00	10.23	0.00	0.00	0.00	0.00	0.00	0.00	9.26
TRINITY_DN822831_c0_g1	0.00	0.00	0.00	0.00	0.00	0.00	0.00	0.00	0.00	0.00
TRINITY_DN822832_c0_g1	0.00	0.00	0.00	0.00	0.00	0.00	0.00	0.00	0.00	1.44
TRINITY_DN822833_c0_g1	0.00	0.00	0.00	0.00	0.00	0.00	0.00	0.00	0.00	0.00
TRINITY_DN822834_c0_g1	0.00	0.00	0.00	0.00	0.00	0.00	0.00	0.00	0.00	0.00
TRINITY_DN822835_c0_g1	0.00	0.00	3.98	0.00	0.00	0.00	4.85	0.00	0.00	0.00
TRINITY_DN822836_c0_g1	0.00	0.00	0.00	0.00	0.00	0.00	0.00	0.00	0.00	0.00
TRINITY_DN822837_c0_g1	4.64	0.00	0.00	0.00	2.44	0.00	0.00	0.00	3.70	6.32
TRINITY_DN822839_c0_g1	0.00	0.00	0.00	0.00	0.00	0.00	0.00	0.00	0.00	0.00
TRINITY_DN82283_c0_g1	0.00	13.02	0.00	0.00	0.00	4.88	0.00	0.00	5.35	5.17
TRINITY_DN82283_c1_g1	0.56	0.00	0.00	0.00	0.00	0.48	0.62	1.07	1.10	0.00
TRINITY_DN82283_c1_g2	0.00	0.00	19.42	0.00	0.00	0.00	8.68	0.00	0.00	0.00
TRINITY_DN822840_c0_g1	7.49	5.36	7.45	9.95	7.88	0.00	8.81	2.43	4.81	11.34
TRINITY_DN822842_c0_g1	0.00	0.00	0.00	0.00	10.74	0.00	0.00	0.00	0.00	28.50
TRINITY_DN822844_c0_g1	0.00	0.00	0.00	0.00	0.00	0.00	0.00	0.00	0.00	0.00
TRINITY_DN822847_c0_g1	8.04	19.23	0.00	7.87	8.36	0.00	10.32	15.75	0.00	29.50
TRINITY_DN822849_c0_g1	0.00	0.00	0.00	0.00	0.00	0.00	0.00	0.00	0.00	0.00
TRINITY_DN82284_c0_g1	0.00	0.00	4.14	0.00	4.33	3.55	5.06	8.12	0.00	3.78
TRINITY_DN82284_c0_g2	0.00	0.00	0.00	0.00	8.33	0.00	0.00	3.90	3.79	7.26
TRINITY_DN822850_c0_g1	0.00	0.00	0.00	0.00	11.59	0.00	0.00	0.00	21.43	0.00
TRINITY_DN822853_c0_g1	0.00	0.00	0.00	0.00	0.00	0.00	0.00	0.00	0.00	0.00
TRINITY_DN822854_c0_g1	0.00	0.00	0.00	0.00	0.00	0.00	0.00	0.00	0.00	0.00
TRINITY_DN822855_c0_g1	0.00	0.00	0.00	0.00	0.00	0.00	0.00	0.00	0.00	0.00
TRINITY_DN822856_c0_g1	0.00	0.00	0.00	8.33	0.00	0.00	21.99	0.00	0.00	7.83
TRINITY_DN822857_c0_g1	0.00	0.00	0.00	0.00	0.00	0.00	0.00	0.00	0.00	7.01
TRINITY_DN822859_c0_g1	0.00	0.00	0.00	0.00	0.00	0.00	0.00	0.00	0.00	0.00
TRINITY_DN82285_c0_g1	0.00	0.00	0.00	0.00	0.00	0.00	0.00	0.00	0.00	0.00
TRINITY_DN82285_c0_g2	0.00	22.38	0.00	0.00	0.00	0.00	0.00	0.00	0.00	0.00
TRINITY_DN82285_c0_g5	0.00	8.92	0.00	0.00	0.00	6.51	19.12	0.00	0.00	13.73
TRINITY_DN82285_c1_g1	0.00	0.00	12.05	23.00	0.00	0.00	0.00	0.00	11.43	65.24
TRINITY_DN82285_c1_g2	13.35	0.00	0.00	0.00	0.00	0.00	0.00	0.00	0.00	24.48
TRINITY_DN82285_c2_g1	0.00	0.00	0.00	0.00	0.00	0.00	0.00	0.00	0.00	0.00
TRINITY_DN82285_c3_g1	0.00	3.18	0.00	0.00	3.07	0.00	3.48	0.00	2.81	2.66
TRINITY_DN82285_c4_g1	4.72	0.00	4.74	0.00	4.94	0.00	5.85	0.00	8.98	21.61
TRINITY_DN822860_c0_g1	0.00	14.99	0.00	0.00	0.00	0.00	0.00	0.00	0.00	17.67
TRINITY_DN822861_c0_g1	0.00	0.00	0.00	0.00	0.00	0.00	0.00	0.00	0.00	0.00
TRINITY_DN822863_c0_g1	0.00	0.00	0.00	0.00	0.00	0.00	0.00	0.00	0.00	0.00
TRINITY_DN822867_c0_g1	0.00	0.00	0.00	0.00	0.00	0.00	0.00	0.00	0.00	0.00
TRINITY_DN822868_c0_g1	0.00	0.00	0.00	0.00	0.00	0.00	0.00	0.00	0.00	0.00
TRINITY_DN82286_c0_g1	0.00	0.00	0.00	0.00	0.00	0.00	0.00	0.00	3.83	0.00
TRINITY_DN82286_c1_g1	2.78	0.00	0.00	0.00	0.00	0.00	0.00	0.00	5.34	2.53
TRINITY_DN822871_c0_g1	11.35	0.00	0.00	0.00	0.00	0.00	0.00	0.00	0.00	0.00
TRINITY_DN822875_c0_g1	8.16	4.57	0.00	0.00	0.00	0.00	0.00	0.00	11.67	14.92
TRINITY_DN822877_c0_g1	4.13	0.00	4.14	0.00	0.00	0.00	15.19	0.00	0.00	3.78
TRINITY_DN822878_c0_g1	0.00	0.00	0.00	16.34	0.00	0.00	0.00	0.00	0.00	0.00
TRINITY_DN822879_c0_g1	0.00	10.34	0.00	0.00	0.00	0.00	0.00	0.00	0.00	0.00
TRINITY_DN82287_c0_g1	3.53	0.00	0.00	0.00	0.00	0.00	0.00	0.00	0.00	1.98
TRINITY_DN82287_c1_g1	0.00	17.14	7.70	3.81	0.00	0.00	0.00	0.00	0.00	3.51
TRINITY_DN822880_c0_g1	0.00	0.00	0.00	0.00	0.00	0.00	0.00	0.00	0.00	0.00
TRINITY_DN822881_c0_g1	0.00	5.20	0.00	0.00	0.00	0.00	0.00	0.00	0.00	0.00
TRINITY_DN822883_c0_g1	7.03	0.00	0.00	0.00	0.00	0.00	8.95	0.00	6.69	0.00
TRINITY_DN822884_c0_g1	0.00	2.78	0.00	0.00	0.00	0.00	0.00	0.00	2.48	0.00
TRINITY_DN822885_c0_g1	0.00	0.00	0.00	0.00	0.00	0.00	0.00	0.00	0.00	0.00
TRINITY_DN822887_c0_g1	0.00	0.00	0.00	0.00	0.00	0.00	0.00	0.00	6.16	0.00
TRINITY_DN822888_c0_g1	0.00	0.00	0.00	0.00	0.00	0.00	0.00	0.00	0.00	0.00
TRINITY_DN82288_c0_g1	0.00	0.00	0.00	0.00	0.00	18.80	0.00	0.00	0.00	0.00
TRINITY_DN822890_c0_g1	0.00	0.00	0.00	0.00	0.00	0.00	0.00	0.00	0.00	0.00
TRINITY_DN822891_c0_g1	0.00	0.00	0.00	0.00	0.00	0.00	0.00	0.00	11.17	0.00
TRINITY_DN822892_c0_g1	0.00	0.00	0.00	0.00	0.00	0.00	0.00	0.00	0.00	0.00
TRINITY_DN822893_c0_g1	0.00	0.00	0.00	0.00	0.00	0.00	0.00	0.00	0.00	0.00
TRINITY_DN822895_c0_g1	0.00	0.00	0.00	0.00	0.00	0.00	27.59	0.00	0.00	9.75
TRINITY_DN822896_c0_g1	0.00	0.00	0.00	0.00	0.00	0.00	0.00	0.00	0.00	0.00
TRINITY_DN822899_c0_g1	0.00	0.00	0.00	0.00	0.00	0.00	0.00	0.00	0.00	0.00
TRINITY_DN82289_c1_g1	0.00	0.00	0.00	0.00	0.00	0.00	0.00	0.00	0.00	0.00
TRINITY_DN8228_c0_g2	0.00	0.00	0.00	0.00	0.00	0.00	0.02	0.00	0.00	0.00
TRINITY_DN8228_c0_g3	0.00	0.00	0.00	0.00	0.00	0.00	8.59	0.00	0.00	0.00
TRINITY_DN8228_c11_g1	0.00	0.00	0.00	0.00	0.00	0.00	0.00	0.00	0.00	0.00
TRINITY_DN8228_c16_g1	0.00	0.00	0.00	0.00	0.00	33.23	0.00	0.00	0.00	0.00
TRINITY_DN8228_c17_g1	0.00	0.00	0.00	0.00	0.00	0.00	0.00	0.00	0.00	0.00
TRINITY_DN8228_c1_g1	0.00	13.72	0.00	0.00	0.00	0.00	0.00	0.00	29.46	41.25
TRINITY_DN8228_c1_g2	0.00	17.97	14.25	1.82	0.00	15.40	18.46	0.00	120.61	64.67
TRINITY_DN8228_c2_g1	0.00	0.00	0.00	0.00	0.00	0.00	0.00	0.00	0.00	0.00
TRINITY_DN8228_c5_g1	3.53	0.13	0.00	0.00	0.00	0.90	0.00	0.31	0.33	1.28
TRINITY_DN8228_c8_g1	0.00	0.00	0.00	0.00	0.00	0.00	0.00	0.00	0.00	0.00
TRINITY_DN822901_c0_g1	0.00	0.00	0.00	0.00	0.00	0.00	0.00	0.00	0.00	0.00
TRINITY_DN822902_c0_g1	0.00	0.00	0.00	0.00	0.00	0.00	0.00	0.00	0.00	0.00
TRINITY_DN822903_c0_g1	0.00	0.00	0.00	0.00	0.00	0.00	0.00	0.00	0.00	5.62
TRINITY_DN822905_c0_g1	0.00	0.00	0.00	0.00	0.00	0.00	0.00	0.00	11.02	21.08
TRINITY_DN822906_c0_g1	0.00	0.00	0.00	0.00	0.00	0.00	0.00	0.00	0.00	0.00
TRINITY_DN822907_c0_g1	0.00	0.00	0.00	0.00	0.00	0.00	0.00	0.00	0.00	0.00
TRINITY_DN822908_c0_g1	0.00	0.00	0.00	0.00	0.00	0.00	0.00	0.00	0.00	6.94
TRINITY_DN822909_c0_g1	0.00	0.00	0.00	0.00	0.00	0.00	0.00	0.00	0.00	0.00
TRINITY_DN82290_c0_g2	0.00	0.00	0.00	0.00	0.00	0.00	0.00	0.00	18.14	0.00
TRINITY_DN822911_c0_g1	0.00	0.00	0.00	9.87	5.24	0.00	0.00	0.00	0.00	4.60
TRINITY_DN822912_c0_g1	5.99	0.00	0.00	0.00	0.00	0.00	0.00	2.92	0.00	0.00
TRINITY_DN822913_c0_g1	0.00	0.00	0.00	0.00	0.00	0.00	0.00	0.00	0.00	6.49
TRINITY_DN822914_c0_g1	0.00	0.00	0.00	0.00	0.00	0.00	0.00	0.00	0.00	0.00
TRINITY_DN822915_c0_g1	0.00	1.57	2.97	0.00	0.00	1.28	0.00	0.00	0.00	1.82
TRINITY_DN822917_c0_g1	0.00	0.00	0.00	0.00	0.00	0.00	0.00	0.00	0.00	0.00
TRINITY_DN822918_c0_g1	14.24	0.00	0.00	0.00	0.00	0.00	0.00	0.00	0.00	0.00
TRINITY_DN82291_c0_g1	0.00	0.00	0.00	0.00	0.00	0.00	0.00	0.00	0.00	0.00
TRINITY_DN82291_c0_g2	10.69	0.00	0.00	0.00	5.58	0.00	0.00	0.00	0.00	0.00
TRINITY_DN82291_c11_g1	0.00	0.00	0.00	0.00	0.00	0.00	0.00	0.00	0.00	0.00
TRINITY_DN82291_c12_g1	0.00	0.00	0.00	0.00	0.00	0.00	0.00	0.00	0.00	0.00
TRINITY_DN82291_c1_g1	0.00	0.00	0.00	0.00	0.00	0.00	0.00	0.00	0.00	0.00
TRINITY_DN82291_c7_g1	0.00	0.00	0.00	2.20	6.96	0.00	5.14	0.00	0.00	0.00
TRINITY_DN82291_c8_g1	2.05	0.00	0.00	0.00	0.00	3.49	9.51	0.00	0.00	1.86
TRINITY_DN82291_c9_g1	0.00	0.00	0.00	0.00	0.00	0.00	0.00	0.00	0.00	0.00
TRINITY_DN822921_c0_g1	0.00	0.00	0.00	0.00	0.00	0.00	0.00	0.00	0.00	5.84
TRINITY_DN822922_c0_g1	0.00	10.00	0.00	0.00	0.00	0.00	5.47	0.00	0.00	6.45
TRINITY_DN822924_c0_g1	12.85	0.00	0.00	0.00	0.00	0.00	0.00	0.00	0.00	0.00
TRINITY_DN822925_c0_g1	0.00	0.00	0.00	0.00	0.00	0.00	0.00	0.00	114.49	0.00
TRINITY_DN822926_c0_g1	0.00	0.00	0.00	0.00	0.00	0.00	0.00	0.00	0.00	0.00
TRINITY_DN822928_c0_g1	0.00	0.00	0.00	0.00	0.00	0.00	0.00	0.00	10.13	9.75
TRINITY_DN822929_c0_g1	0.00	0.00	0.00	10.03	0.00	0.00	13.43	0.00	0.00	0.00
TRINITY_DN82292_c2_g1	0.00	0.00	0.00	0.00	0.00	0.00	0.00	0.00	0.00	0.00
TRINITY_DN822930_c0_g1	0.00	0.00	0.00	0.00	0.00	0.00	0.00	0.00	0.00	0.00
TRINITY_DN822933_c0_g1	0.00	0.00	0.00	10.69	0.00	0.00	0.00	0.00	10.56	0.00
TRINITY_DN822934_c0_g1	0.00	0.00	0.00	0.00	0.00	0.00	0.00	0.00	8.07	11.62
TRINITY_DN822935_c0_g1	0.00	0.00	0.00	0.00	0.00	0.00	0.00	0.00	0.00	0.00
TRINITY_DN822936_c0_g1	0.00	0.00	0.00	0.00	0.00	0.00	0.00	0.00	0.00	7.30
TRINITY_DN822938_c0_g1	0.00	0.00	8.68	0.00	8.92	0.00	0.00	0.00	0.00	0.00
TRINITY_DN822939_c0_g1	0.00	0.00	0.00	0.00	0.00	0.00	0.00	0.00	0.00	14.09
TRINITY_DN82293_c0_g1	0.00	0.00	32.43	7.34	15.84	0.00	0.00	0.00	29.57	17.24
TRINITY_DN822940_c0_g1	0.00	0.00	0.00	0.00	0.00	0.00	0.00	0.00	0.00	34.01
TRINITY_DN822943_c0_g1	0.00	0.00	0.00	0.00	0.00	9.56	0.00	0.00	5.25	5.07
TRINITY_DN822945_c0_g1	0.00	0.00	0.00	11.13	0.00	0.00	0.00	11.05	0.00	0.00
TRINITY_DN822946_c0_g1	0.00	0.00	0.00	0.00	0.00	0.00	0.00	0.00	0.00	0.00
TRINITY_DN822947_c0_g1	0.00	0.00	0.00	0.00	0.00	0.00	0.00	0.00	0.00	0.00
TRINITY_DN82294_c0_g1	0.00	0.00	0.00	0.00	0.00	0.00	0.00	0.00	18.90	0.00
TRINITY_DN82294_c0_g3	0.00	0.00	0.00	0.00	0.00	0.00	0.00	0.00	0.00	0.00
TRINITY_DN82294_c0_g4	3.67	0.00	0.00	1.84	0.00	0.00	14.81	0.00	1.78	0.00
TRINITY_DN82294_c0_g5	0.00	0.00	0.00	0.00	0.00	0.00	0.00	0.00	0.00	23.72
TRINITY_DN82294_c2_g1	1.44	0.00	0.00	0.00	0.00	0.00	0.00	0.00	0.00	1.92
TRINITY_DN82294_c3_g1	0.00	0.00	0.00	0.00	0.00	14.49	0.00	0.00	0.00	0.00
TRINITY_DN82294_c4_g1	0.00	3.61	1.70	1.72	0.00	1.46	5.91	0.00	6.65	10.89
TRINITY_DN82294_c6_g1	0.00	0.00	0.00	0.00	0.00	0.00	0.00	0.00	0.00	0.00
TRINITY_DN82294_c7_g1	0.00	0.00	0.00	0.00	0.00	0.00	0.00	0.00	0.00	22.35
TRINITY_DN822950_c0_g1	0.00	0.00	0.00	0.00	0.00	0.00	0.00	0.00	0.00	0.00
TRINITY_DN822952_c0_g1	0.00	0.00	0.00	2.89	0.00	0.00	0.00	0.00	0.00	2.64
TRINITY_DN822953_c0_g1	3.81	0.00	0.00	0.00	0.00	0.00	0.00	3.74	0.00	3.48
TRINITY_DN822955_c0_g1	0.00	16.03	0.00	0.00	0.00	0.00	0.00	0.00	12.67	12.05
TRINITY_DN822958_c0_g1	0.00	14.50	6.27	0.00	12.96	10.80	15.68	6.11	41.27	45.67
TRINITY_DN82295_c0_g1	0.00	0.00	0.00	0.00	0.00	0.00	0.00	0.00	0.00	0.00
TRINITY_DN82295_c0_g3	0.00	0.00	0.00	0.00	0.00	0.00	0.00	0.00	0.00	17.85
TRINITY_DN82295_c2_g1	0.00	0.00	0.00	0.00	0.00	0.00	0.00	0.00	0.00	0.00
TRINITY_DN82295_c3_g1	0.00	0.00	0.00	0.00	0.00	0.00	0.00	0.00	0.00	22.50
TRINITY_DN82295_c4_g1	0.00	0.00	0.00	0.00	0.00	0.00	0.00	0.00	0.00	0.00
TRINITY_DN82295_c5_g1	0.00	0.00	0.00	0.00	0.00	0.00	0.00	0.00	0.00	0.00
TRINITY_DN822960_c0_g1	0.00	0.00	0.00	0.00	0.00	0.00	0.00	0.00	0.00	0.00
TRINITY_DN822962_c0_g1	0.00	0.00	0.00	0.00	0.00	0.00	0.00	0.00	0.00	13.10
TRINITY_DN822965_c0_g1	0.00	0.00	0.00	0.00	0.00	0.00	0.00	12.32	0.00	0.00
TRINITY_DN822966_c0_g1	0.00	3.04	0.00	2.80	0.00	0.00	0.00	0.00	0.00	0.00
TRINITY_DN822967_c0_g1	0.00	4.67	0.00	0.00	0.00	0.00	5.10	0.00	7.92	7.60
TRINITY_DN82296_c0_g1	0.00	0.00	0.00	0.00	0.00	0.00	0.00	0.00	0.00	0.00
TRINITY_DN82296_c1_g1	0.00	0.00	0.00	0.00	0.00	0.00	0.00	0.00	0.00	0.00
TRINITY_DN82296_c2_g1	0.00	0.00	0.00	0.00	0.00	0.00	0.00	10.26	0.00	0.00
TRINITY_DN82296_c2_g2	2.55	0.00	5.07	0.00	4.51	2.18	3.01	0.00	7.36	6.30
TRINITY_DN82296_c3_g1	0.00	0.00	0.00	0.00	0.00	0.00	0.00	0.00	0.00	4.43
TRINITY_DN82296_c5_g1	0.00	12.84	0.00	0.00	17.44	4.19	0.00	0.00	0.00	15.33
TRINITY_DN82296_c6_g1	0.00	0.00	0.00	6.23	2.11	0.00	0.00	6.25	0.00	0.00
TRINITY_DN822970_c0_g1	0.00	0.00	0.00	0.00	0.00	0.00	0.00	0.00	12.98	37.00
TRINITY_DN822972_c0_g1	0.00	0.00	11.34	0.00	0.00	0.00	29.13	0.00	10.71	0.00
TRINITY_DN822973_c0_g1	0.00	45.94	0.00	0.00	0.00	0.00	0.00	0.00	0.00	0.00
TRINITY_DN822975_c0_g1	17.02	0.00	0.00	0.00	8.86	0.00	0.00	8.34	0.00	0.00
TRINITY_DN822977_c0_g1	0.00	0.00	0.00	0.00	0.00	0.00	0.00	0.00	10.28	0.00
TRINITY_DN822979_c0_g1	0.00	0.00	0.00	0.00	0.00	0.00	0.00	0.00	0.00	0.00
TRINITY_DN82297_c0_g1	2.02	0.00	3.64	0.00	6.27	5.09	4.70	0.00	6.46	9.19
TRINITY_DN82297_c0_g2	0.00	0.00	0.00	0.00	4.96	4.25	0.00	0.00	0.00	16.81
TRINITY_DN82297_c1_g1	5.98	0.00	0.00	0.00	0.00	2.56	0.00	0.00	0.00	0.00
TRINITY_DN822980_c0_g1	0.00	0.00	0.00	0.00	0.00	0.00	0.00	0.00	0.00	0.00
TRINITY_DN822982_c0_g1	0.00	0.00	0.00	0.00	0.00	0.00	0.00	0.00	0.00	15.73
TRINITY_DN822983_c0_g1	0.00	0.00	0.00	0.00	0.00	0.00	0.00	0.00	0.00	0.00
TRINITY_DN822984_c0_g1	0.00	0.00	0.00	10.63	0.00	0.00	0.00	0.00	0.00	0.00
TRINITY_DN822985_c0_g1	0.00	0.00	0.00	6.18	0.00	0.00	0.00	0.00	0.00	5.78
TRINITY_DN822987_c0_g1	0.00	0.00	0.00	0.00	0.00	0.00	0.00	0.00	0.00	0.00
TRINITY_DN822989_c0_g1	0.00	0.00	0.00	0.00	0.00	0.00	0.00	0.00	0.00	0.00
TRINITY_DN822990_c0_g1	0.00	0.00	0.00	0.00	0.00	0.00	0.00	0.00	0.00	0.00
TRINITY_DN822991_c0_g1	0.00	0.00	0.00	0.00	0.00	0.00	0.00	0.00	0.00	0.00
TRINITY_DN822993_c0_g1	12.95	0.00	0.00	0.00	0.00	0.00	0.00	0.00	0.00	11.86
TRINITY_DN822994_c0_g1	0.00	0.00	0.00	0.00	0.00	0.00	0.00	0.00	0.00	0.00
TRINITY_DN822997_c0_g1	0.00	0.00	0.00	0.00	0.00	0.00	0.00	0.00	0.00	0.00
TRINITY_DN822998_c0_g1	0.00	0.00	0.00	0.00	0.00	0.00	0.00	0.00	0.00	0.00
TRINITY_DN822999_c0_g1	6.37	0.00	6.43	0.00	0.00	0.00	0.00	0.00	0.00	0.00
TRINITY_DN82299_c0_g1	14.24	0.00	0.00	0.00	0.00	0.00	0.00	0.00	0.00	13.00
TRINITY_DN82299_c0_g2	0.00	0.00	0.00	9.59	0.00	0.00	0.00	0.00	0.00	8.50
TRINITY_DN82299_c0_g3	3.40	3.74	0.00	0.00	0.00	0.00	0.00	0.00	12.99	9.28
TRINITY_DN82299_c10_g1	0.00	0.00	0.00	0.00	0.00	0.00	0.00	0.00	18.90	0.00
TRINITY_DN82299_c12_g1	0.00	0.00	0.00	0.00	0.00	0.00	0.00	0.00	0.00	7.49
TRINITY_DN82299_c13_g1	0.00	0.00	0.00	0.00	0.00	0.00	0.00	0.00	0.00	0.00
TRINITY_DN82299_c1_g1	0.00	21.00	0.00	0.00	0.00	0.00	0.00	0.00	0.00	0.00
TRINITY_DN82299_c3_g1	0.00	0.00	0.00	0.00	0.00	0.00	0.00	0.00	0.00	0.00
TRINITY_DN82299_c3_g2	0.00	0.00	0.00	0.00	0.00	0.00	0.00	0.00	0.00	0.00
TRINITY_DN82299_c6_g1	0.00	0.00	5.15	0.00	0.00	0.00	0.00	0.00	0.00	14.09
TRINITY_DN82299_c7_g1	13.68	16.63	13.87	0.00	0.00	0.00	0.00	0.00	26.34	0.00
TRINITY_DN82299_c9_g1	0.00	0.00	0.00	0.00	0.00	0.00	0.00	0.00	0.00	10.39
TRINITY_DN8229_c0_g1	14.06	3.06	0.00	0.00	0.00	0.00	13.53	0.00	0.00	7.30
TRINITY_DN8229_c0_g2	8.94	21.59	0.00	8.73	0.00	0.00	0.00	0.00	8.54	16.46
TRINITY_DN8229_c1_g1	0.00	0.00	0.00	0.00	0.00	0.00	0.00	0.00	27.17	0.00
TRINITY_DN8229_c1_g2	0.00	15.68	0.00	0.00	0.00	0.00	16.80	0.00	0.00	32.02
TRINITY_DN8229_c3_g1	0.00	40.52	0.00	0.00	17.47	0.00	0.00	0.00	0.00	0.00
TRINITY_DN8229_c4_g1	17.65	0.00	0.00	0.00	0.00	0.00	0.00	0.00	0.00	0.00
TRINITY_DN822_c0_g1	0.00	3.34	0.00	3.04	0.00	2.62	30.77	0.00	6.06	29.23
TRINITY_DN822_c11_g1	0.00	0.00	0.00	0.00	0.00	0.00	0.00	0.00	0.00	0.00
TRINITY_DN822_c1_g1	0.00	0.00	0.00	0.00	0.00	0.00	0.00	0.00	0.00	0.00
TRINITY_DN822_c24_g1	0.00	0.00	0.00	0.00	0.00	0.00	0.00	0.00	0.00	0.00
TRINITY_DN822_c6_g1	0.00	0.00	0.00	1.30	0.00	0.00	0.00	0.00	0.00	0.00
TRINITY_DN823000_c0_g1	20.82	0.00	10.55	0.00	0.00	0.00	0.00	0.00	0.00	38.25
TRINITY_DN823001_c0_g1	0.00	3.17	0.00	0.00	0.00	0.00	0.00	0.00	2.80	0.00
TRINITY_DN823002_c0_g1	0.00	11.13	0.00	8.98	0.00	0.00	0.00	0.00	8.80	0.00
TRINITY_DN823004_c0_g1	0.00	0.00	0.00	9.85	0.00	0.00	0.00	0.00	0.00	0.00
TRINITY_DN823005_c0_g1	0.00	0.00	0.00	0.00	0.00	0.00	0.00	0.00	0.00	7.26
TRINITY_DN823007_c1_g1	0.00	0.00	0.00	0.00	0.00	0.00	0.00	0.00	0.00	0.00
TRINITY_DN823008_c0_g1	0.00	0.00	0.00	0.00	0.00	0.00	0.00	0.00	0.00	0.00
TRINITY_DN82300_c0_g1	11.22	0.00	0.00	0.00	7.84	3.21	4.54	3.66	3.57	0.00
TRINITY_DN82300_c0_g2	0.00	11.13	0.00	0.00	0.00	0.00	0.00	0.00	0.00	0.00
TRINITY_DN82300_c1_g1	0.00	0.00	5.40	0.00	0.00	0.00	0.00	0.00	0.00	9.86
TRINITY_DN82300_c2_g1	0.00	0.00	0.00	0.00	25.72	0.00	16.16	0.00	0.00	27.71
TRINITY_DN82300_c6_g1	41.64	12.69	10.55	60.55	10.81	0.00	0.00	0.00	0.00	38.25
TRINITY_DN823010_c0_g1	13.58	0.00	0.00	0.00	0.00	0.00	0.00	0.00	13.08	0.00
TRINITY_DN823012_c0_g1	0.00	0.00	0.00	0.00	11.59	0.00	0.00	0.00	0.00	0.00
TRINITY_DN823014_c0_g1	0.00	0.00	0.00	0.00	0.00	0.00	0.00	0.00	0.00	0.00
TRINITY_DN823015_c0_g1	0.00	0.00	0.00	0.00	12.31	0.00	0.00	0.00	0.00	0.00
TRINITY_DN823016_c0_g1	0.00	5.48	0.00	0.00	0.00	0.00	0.00	0.00	4.58	13.25
TRINITY_DN823017_c0_g1	0.00	0.00	0.00	0.00	0.00	0.00	0.00	0.00	0.00	0.00
TRINITY_DN823020_c0_g1	0.00	0.00	0.00	0.00	7.43	0.00	0.00	0.00	0.00	0.00
TRINITY_DN823023_c0_g1	0.00	0.00	0.00	0.00	0.00	0.00	0.00	0.00	0.00	0.00
TRINITY_DN823025_c0_g1	0.00	0.00	0.00	0.00	0.00	0.00	0.00	0.00	0.00	0.00
TRINITY_DN823026_c0_g1	0.00	0.00	0.00	0.00	0.00	0.00	0.00	0.00	0.00	0.00
TRINITY_DN823028_c0_g1	18.09	0.00	0.00	0.00	0.00	0.00	0.00	0.00	5.73	0.00
TRINITY_DN823030_c0_g1	0.00	0.00	0.00	0.00	0.00	0.00	0.00	0.00	0.00	0.00
TRINITY_DN823032_c0_g1	0.00	0.00	0.00	0.00	0.00	0.00	0.00	0.00	0.00	8.52
TRINITY_DN823033_c0_g1	0.00	5.93	0.00	0.00	0.00	0.00	0.00	0.00	0.00	9.50
TRINITY_DN823036_c0_g1	0.00	0.00	0.00	0.00	0.00	0.00	0.00	0.00	0.00	0.00
TRINITY_DN823037_c0_g1	0.00	0.00	2.23	0.00	0.00	0.00	0.00	0.00	4.34	2.04
TRINITY_DN823039_c0_g1	0.00	0.00	0.00	0.00	0.00	0.00	0.00	0.00	0.00	5.86
TRINITY_DN82303_c0_g2	0.71	0.73	0.00	0.00	0.00	1.20	1.58	0.68	2.08	3.85
TRINITY_DN823040_c0_g1	8.85	0.00	0.00	0.00	0.00	0.00	34.39	0.00	0.00	8.14
TRINITY_DN823043_c0_g1	0.00	0.00	0.00	0.00	0.00	0.00	0.00	0.00	0.00	0.00
TRINITY_DN823044_c0_g1	0.00	0.00	0.00	0.00	0.00	0.00	0.00	0.00	0.00	0.00
TRINITY_DN823045_c0_g1	0.00	0.00	0.00	0.00	0.00	0.00	0.00	2.95	0.00	2.76
TRINITY_DN82304_c0_g1	0.00	0.00	0.00	0.00	13.84	0.00	35.08	0.00	0.00	0.00
TRINITY_DN82304_c1_g1	0.00	0.00	0.00	0.00	0.00	0.00	0.00	0.00	0.00	0.00
TRINITY_DN82304_c2_g1	0.00	0.00	0.00	0.00	0.00	0.00	0.00	0.00	0.00	0.00
TRINITY_DN823050_c0_g1	0.00	0.00	0.00	0.00	0.00	0.00	0.00	0.00	0.00	0.00
TRINITY_DN823054_c0_g1	0.00	0.00	0.00	0.00	0.00	0.00	0.00	0.00	8.12	0.00
TRINITY_DN823054_c0_g2	0.00	0.00	32.42	0.00	0.00	0.00	0.00	0.00	0.00	14.60
TRINITY_DN823055_c0_g1	0.00	0.00	0.00	0.00	0.00	0.00	0.00	0.00	0.00	0.00
TRINITY_DN823056_c0_g1	0.00	0.00	0.00	0.00	0.00	0.00	0.00	0.00	0.00	0.00
TRINITY_DN823058_c0_g1	0.00	0.00	0.00	0.00	0.00	0.00	0.00	0.00	0.00	0.00
TRINITY_DN823059_c0_g1	0.00	0.00	0.00	0.00	0.00	0.00	0.00	0.00	0.00	0.00
TRINITY_DN82305_c0_g1	5.15	7.21	0.00	5.74	0.00	0.00	6.40	0.00	5.54	36.01
TRINITY_DN82305_c0_g2	0.00	0.00	0.00	0.00	0.00	0.00	0.00	0.00	0.00	3.61
TRINITY_DN82305_c0_g3	0.00	0.00	0.00	0.00	0.00	0.00	0.00	0.00	0.00	0.00
TRINITY_DN82305_c0_g4	0.00	18.33	12.65	0.00	0.00	21.43	26.09	0.00	12.02	0.00
TRINITY_DN82305_c0_g5	0.00	0.00	0.00	0.00	0.00	0.00	0.00	0.00	0.00	0.00
TRINITY_DN82305_c3_g2	17.30	0.00	0.00	0.00	0.00	0.00	0.00	0.00	16.51	7.96
TRINITY_DN82305_c4_g1	0.00	0.00	0.00	2.19	0.00	0.00	0.00	0.00	0.00	0.00
TRINITY_DN823060_c0_g1	0.00	0.00	26.22	0.00	0.00	0.00	0.00	0.00	0.00	0.00
TRINITY_DN823062_c0_g1	0.00	0.00	0.00	0.00	0.00	5.85	0.00	0.00	44.70	6.18
TRINITY_DN823064_c0_g1	0.00	0.00	0.00	0.00	0.00	0.00	0.00	0.00	7.99	0.00
TRINITY_DN823065_c0_g1	11.97	0.00	0.00	0.00	6.24	0.00	0.00	0.00	0.19	0.00
TRINITY_DN823066_c0_g1	0.00	0.00	0.00	0.00	0.00	0.00	0.00	0.00	0.00	0.00
TRINITY_DN823068_c0_g1	0.00	0.00	0.00	0.00	0.00	0.00	0.00	0.00	0.00	0.00
TRINITY_DN823069_c0_g1	35.44	0.00	11.96	0.00	12.23	0.00	15.39	0.00	0.00	0.00
TRINITY_DN823071_c0_g1	5.35	6.17	6.91	0.00	0.00	0.00	0.00	0.00	5.57	0.00
TRINITY_DN823077_c0_g1	0.00	0.00	0.00	0.00	0.00	0.00	0.00	0.00	0.00	0.00
TRINITY_DN823078_c0_g1	0.00	0.00	0.00	0.00	0.00	0.00	0.00	0.00	0.00	0.00
TRINITY_DN82307_c0_g1	0.00	0.00	0.00	0.00	0.00	0.00	0.00	0.00	0.00	19.44
TRINITY_DN823080_c0_g1	0.00	0.00	0.00	0.00	0.00	0.00	0.00	0.00	0.00	0.00
TRINITY_DN823083_c0_g1	1.83	0.00	3.63	5.49	0.00	1.56	0.00	1.77	3.54	6.64
TRINITY_DN823085_c0_g1	0.00	0.00	0.00	0.00	36.43	0.00	0.00	0.00	0.00	0.00
TRINITY_DN823086_c0_g1	0.00	8.46	0.00	0.00	0.00	0.00	0.00	0.00	0.00	3.47
TRINITY_DN823090_c0_g1	4.86	0.00	0.00	0.00	0.00	4.19	0.00	0.00	0.00	0.00
TRINITY_DN823092_c0_g1	0.00	0.00	0.00	0.00	0.00	0.00	0.00	0.00	6.99	6.74
TRINITY_DN823093_c0_g1	0.00	0.00	0.00	0.00	0.00	0.00	0.00	0.00	0.00	0.00
TRINITY_DN823094_c0_g1	0.00	9.07	7.69	0.00	0.00	0.00	9.71	0.00	0.00	13.95
TRINITY_DN823097_c0_g1	0.00	0.00	0.00	16.62	0.00	0.00	0.00	0.00	16.84	15.76
TRINITY_DN823098_c0_g1	0.00	3.36	0.00	0.00	0.00	2.64	0.00	0.00	0.00	2.81
TRINITY_DN823099_c0_g1	0.00	0.00	0.00	0.00	0.00	7.82	0.00	0.00	8.59	0.00
TRINITY_DN82309_c0_g2	0.00	7.18	0.00	0.00	0.00	0.00	6.28	0.00	0.00	19.72
TRINITY_DN82309_c3_g1	0.00	0.00	0.00	0.00	17.62	0.00	0.00	0.00	0.00	0.00
TRINITY_DN8230_c0_g1	14.90	0.00	17.70	15.39	0.00	0.00	0.00	0.00	2.25	2.00
TRINITY_DN8230_c1_g1	0.00	0.00	0.00	0.00	0.00	0.00	0.00	0.00	0.00	0.00
TRINITY_DN823101_c0_g1	0.00	0.00	0.00	0.00	0.00	0.00	0.00	0.00	0.00	0.00
TRINITY_DN823104_c0_g1	0.00	0.00	0.00	0.00	0.00	0.00	0.00	0.00	0.00	9.14
TRINITY_DN823105_c0_g1	0.00	0.00	0.00	0.00	0.00	0.00	0.00	0.00	2.88	2.74
TRINITY_DN823106_c0_g1	0.00	0.00	0.00	0.00	0.00	0.00	0.00	0.00	0.00	0.00
TRINITY_DN823108_c0_g1	0.00	0.00	0.00	0.00	0.00	0.00	0.00	0.00	6.08	11.78
TRINITY_DN823109_c0_g1	0.00	11.21	6.77	0.00	0.00	0.00	4.09	0.00	3.25	9.28
TRINITY_DN82310_c0_g1	0.00	0.00	0.00	0.00	0.00	0.00	0.00	0.00	0.00	0.00
TRINITY_DN82310_c2_g1	0.00	0.00	0.00	0.00	0.00	0.00	0.00	0.00	0.00	0.00
TRINITY_DN82310_c4_g1	3.68	0.00	0.00	3.64	0.00	0.00	0.00	0.00	0.00	0.00
TRINITY_DN82310_c5_g1	0.00	0.00	0.00	0.00	0.00	0.00	0.00	0.00	0.00	0.00
TRINITY_DN82310_c6_g1	0.00	0.00	0.00	0.00	0.00	0.00	0.00	0.00	12.88	0.00
TRINITY_DN823112_c0_g1	10.82	0.00	0.00	0.00	0.00	0.00	0.00	0.00	0.00	0.00
TRINITY_DN823113_c0_g1	0.00	0.00	0.00	0.00	0.00	2.25	0.00	0.00	0.00	14.34
TRINITY_DN823114_c0_g1	6.65	0.00	0.00	0.00	0.00	0.00	8.46	0.00	0.00	0.00
TRINITY_DN823115_c0_g1	0.00	0.00	0.00	0.00	0.00	0.00	0.00	0.00	3.00	0.00
TRINITY_DN823116_c0_g1	0.00	0.00	0.00	0.00	0.00	0.00	0.00	0.00	2.79	2.64
TRINITY_DN823117_c0_g1	0.00	19.29	0.00	0.00	0.00	0.00	0.00	0.00	0.00	0.00
TRINITY_DN82311_c0_g1	0.00	0.00	0.00	0.00	0.00	0.00	0.00	0.00	4.76	0.00
TRINITY_DN823121_c0_g1	0.00	0.00	0.00	0.00	0.00	0.00	0.00	0.00	0.00	0.00
TRINITY_DN823122_c0_g1	0.00	0.00	0.00	0.00	0.00	0.00	0.00	0.00	0.00	5.32
TRINITY_DN823124_c0_g1	0.00	0.00	0.00	0.00	0.00	0.00	0.00	0.00	0.00	0.00
TRINITY_DN823125_c0_g1	0.00	0.00	0.00	9.45	0.00	0.00	0.00	0.00	0.00	8.93
TRINITY_DN823129_c0_g1	0.00	0.00	0.00	7.79	0.00	6.91	10.20	0.00	0.00	7.30
TRINITY_DN82312_c0_g1	0.00	0.00	0.00	0.00	0.00	0.00	0.00	0.00	9.80	9.36
TRINITY_DN82312_c1_g1	0.00	0.00	0.00	0.00	0.00	9.11	0.00	0.00	0.00	0.00
TRINITY_DN82312_c1_g2	0.00	0.00	0.00	10.15	0.00	0.00	0.00	0.00	10.00	9.63
TRINITY_DN823130_c0_g1	0.00	0.00	0.00	0.00	0.00	0.00	0.00	2.18	0.00	2.05
TRINITY_DN823135_c0_g1	0.00	0.00	0.00	0.00	0.00	0.00	0.00	0.00	21.12	20.23
TRINITY_DN823136_c0_g1	17.49	0.00	0.00	0.00	0.00	0.00	0.00	0.00	8.33	0.00
TRINITY_DN823139_c0_g1	0.00	0.00	0.00	30.55	0.00	0.00	0.00	0.00	0.00	0.00
TRINITY_DN82313_c0_g1	12.26	0.00	0.00	0.00	0.00	0.00	6.73	0.00	0.00	13.03
TRINITY_DN82313_c0_g2	0.00	0.00	0.00	0.00	0.00	0.00	0.00	0.00	0.00	0.00
TRINITY_DN82313_c1_g1	0.00	0.00	0.00	0.00	0.00	0.00	0.00	0.00	0.00	0.00
TRINITY_DN82313_c2_g1	0.00	0.00	0.00	0.00	0.00	0.00	0.00	0.00	0.00	0.00
TRINITY_DN82313_c2_g3	0.00	15.93	0.00	0.00	0.00	0.00	0.00	0.00	0.00	11.95
TRINITY_DN82313_c3_g1	0.00	0.00	0.00	0.00	0.00	0.00	0.00	0.00	7.30	0.00
TRINITY_DN823141_c0_g1	0.00	0.00	0.00	0.00	0.00	0.00	0.00	0.00	26.55	0.00
TRINITY_DN823142_c0_g1	48.56	64.77	13.29	0.00	0.00	11.40	38.11	20.20	29.42	44.43
TRINITY_DN823144_c0_g1	0.00	0.00	0.00	0.00	0.00	0.00	0.00	0.00	0.00	0.00
TRINITY_DN823146_c0_g1	0.00	0.00	0.00	0.00	0.00	0.00	0.00	0.00	0.00	0.00
TRINITY_DN823149_c0_g1	0.00	0.00	0.00	0.00	47.26	25.87	0.00	0.00	0.00	0.00
TRINITY_DN82314_c0_g1	0.00	0.00	0.00	0.00	0.00	0.00	0.00	0.00	29.55	0.00
TRINITY_DN823151_c0_g1	0.00	0.00	0.00	11.42	24.46	0.00	0.00	0.00	11.34	0.00
TRINITY_DN823152_c0_g1	0.00	0.00	0.00	0.00	0.00	0.00	0.00	0.00	0.00	0.00
TRINITY_DN823153_c0_g1	0.00	15.91	0.00	0.00	0.00	0.00	0.00	6.64	0.00	0.00
TRINITY_DN823154_c0_g1	0.00	0.00	0.00	0.00	0.00	0.00	0.00	0.00	0.00	9.36
TRINITY_DN823155_c0_g1	0.00	15.81	0.00	0.00	0.00	0.00	0.00	12.39	0.00	0.00
TRINITY_DN823156_c0_g1	0.00	0.00	5.76	0.00	11.95	0.00	21.53	0.00	0.00	0.00
TRINITY_DN823158_c0_g1	0.00	0.00	0.00	0.00	0.00	0.00	0.00	0.00	0.00	0.00
TRINITY_DN82315_c0_g1	0.00	47.95	7.11	0.00	14.65	0.00	0.00	0.00	20.07	91.85
TRINITY_DN82315_c0_g2	0.00	0.00	0.00	0.00	0.00	0.00	0.00	0.00	0.00	0.00
TRINITY_DN82315_c21_g1	4.88	5.81	0.00	12.17	2.57	0.00	0.00	2.37	0.00	13.30
TRINITY_DN82315_c3_g1	50.57	86.88	65.89	59.65	18.74	34.24	69.97	0.00	25.67	57.96
TRINITY_DN82315_c5_g1	0.00	0.00	0.00	0.00	0.00	0.00	0.00	0.00	0.00	0.00
TRINITY_DN823160_c0_g1	0.00	0.00	0.00	0.00	0.00	0.00	12.36	0.00	0.00	0.00
TRINITY_DN823162_c0_g1	0.00	0.00	0.00	0.00	0.00	0.00	0.00	0.00	12.88	0.00
TRINITY_DN823164_c0_g1	0.00	0.00	0.00	0.00	0.00	0.00	0.00	0.00	0.00	0.00
TRINITY_DN823168_c0_g1	0.00	0.00	0.00	0.00	0.00	0.00	0.00	0.00	12.98	0.00
TRINITY_DN82316_c0_g1	0.00	0.00	0.00	0.00	0.00	0.00	0.00	0.00	11.43	0.00
TRINITY_DN82316_c1_g4	0.00	0.00	0.00	0.00	0.00	0.00	0.00	0.00	0.00	0.00
TRINITY_DN82316_c2_g1	0.00	0.00	0.00	0.00	0.00	0.00	0.00	0.00	0.00	12.81
TRINITY_DN823170_c0_g1	0.00	0.00	0.00	0.00	0.00	0.00	0.00	0.00	0.00	7.53
TRINITY_DN823171_c0_g1	0.00	0.00	0.00	25.13	0.00	0.00	0.00	0.00	0.00	11.86
TRINITY_DN823172_c0_g1	0.00	0.00	0.00	0.00	0.00	0.00	0.00	3.44	0.00	0.00
TRINITY_DN823173_c0_g1	14.74	0.00	14.93	7.24	0.00	0.00	9.42	0.00	7.03	0.00
TRINITY_DN823174_c0_g1	0.00	0.00	0.00	0.00	10.35	0.00	0.00	0.00	0.00	0.00
TRINITY_DN823176_c0_g1	0.00	0.00	0.00	0.00	0.00	0.00	0.00	0.00	0.00	10.81
TRINITY_DN823179_c0_g1	0.00	0.00	0.00	0.00	0.00	0.00	0.00	0.00	0.00	0.00
TRINITY_DN823181_c0_g1	0.00	0.00	0.00	0.00	0.00	0.00	0.00	0.00	0.00	0.00
TRINITY_DN823183_c0_g1	0.00	0.00	0.00	0.00	0.00	0.00	0.00	0.00	10.00	28.89
TRINITY_DN823184_c0_g1	4.15	0.00	0.00	8.22	0.00	3.57	5.10	0.00	0.00	0.00
TRINITY_DN823185_c0_g1	0.00	0.00	0.00	0.00	0.00	0.00	0.00	0.00	0.00	0.00
TRINITY_DN823189_c0_g1	9.79	0.00	4.91	0.00	0.00	0.00	0.00	0.00	0.00	4.48
TRINITY_DN82318_c0_g1	1.77	16.82	1.76	12.43	7.57	6.04	12.25	5.14	17.19	20.98
TRINITY_DN823191_c0_g1	0.00	0.00	0.00	0.00	0.00	0.00	0.00	0.00	0.00	0.00
TRINITY_DN823192_c0_g1	6.43	10.55	0.00	3.19	0.00	0.00	0.00	0.00	0.00	5.85
TRINITY_DN823193_c0_g1	14.99	0.00	0.00	0.00	0.00	0.00	0.00	0.00	14.39	13.66
TRINITY_DN823195_c0_g1	0.00	0.00	0.00	0.00	0.00	0.00	6.88	0.00	5.22	0.00
TRINITY_DN823197_c0_g1	0.00	0.00	0.00	0.00	0.00	0.00	0.00	0.00	0.00	0.00
TRINITY_DN823199_c0_g1	0.00	0.00	0.00	0.00	0.00	0.00	0.00	0.00	0.00	18.18
TRINITY_DN82319_c0_g1	4.01	6.83	7.04	6.11	6.53	2.65	9.00	6.82	4.29	10.54
TRINITY_DN82319_c0_g3	0.00	0.00	0.10	11.93	3.55	0.00	2.24	2.47	3.36	0.00
TRINITY_DN82319_c0_g4	0.00	21.35	0.00	0.00	0.00	0.00	0.00	0.00	0.00	0.00
TRINITY_DN82319_c0_g5	0.00	0.00	0.00	0.00	0.00	0.00	0.00	0.00	0.00	0.00
TRINITY_DN82319_c1_g1	5.36	3.77	5.32	0.00	3.77	0.00	6.18	0.00	1.73	9.74
TRINITY_DN8231_c0_g2	0.00	0.00	0.00	0.00	0.00	0.00	0.00	0.00	0.00	0.00
TRINITY_DN8231_c0_g3	3.97	5.85	5.67	4.90	5.14	3.74	8.31	2.12	9.11	16.82
TRINITY_DN8231_c0_g4	30.51	0.00	0.00	0.00	0.00	0.00	0.00	0.00	0.00	27.75
TRINITY_DN8231_c1_g1	34.62	36.77	22.25	26.48	10.74	19.11	54.39	13.81	47.30	64.77
TRINITY_DN8231_c20_g1	8.89	0.00	0.00	0.00	9.27	0.00	0.00	0.00	8.49	0.00
TRINITY_DN8231_c2_g1	11.88	25.10	8.61	10.80	0.00	5.90	0.00	5.38	33.01	31.32
TRINITY_DN8231_c30_g1	0.00	0.00	0.00	0.00	0.00	0.00	0.00	0.00	0.00	0.00
TRINITY_DN8231_c3_g1	0.00	0.00	0.00	0.00	0.00	0.00	0.00	0.00	0.00	0.00
TRINITY_DN8231_c4_g1	0.00	0.00	0.00	0.00	0.00	0.00	0.00	0.00	0.00	0.00
TRINITY_DN8231_c5_g1	12.92	28.20	16.21	6.04	17.95	9.97	44.92	16.64	52.72	68.32
TRINITY_DN8231_c6_g1	16.79	0.00	0.00	0.00	0.00	0.00	0.00	0.00	0.00	30.54
TRINITY_DN8231_c7_g1	0.00	12.43	0.00	0.00	7.20	0.00	0.00	0.00	0.00	0.00
TRINITY_DN823200_c0_g1	0.00	0.00	0.00	0.00	0.00	4.71	0.00	0.00	5.17	0.00
TRINITY_DN823202_c0_g1	0.00	0.00	0.00	0.00	19.07	0.00	0.00	0.00	0.00	50.56
TRINITY_DN823205_c0_g1	0.00	0.00	0.00	0.00	0.00	0.00	0.00	0.00	25.92	0.00
TRINITY_DN823206_c0_g1	0.00	0.00	0.00	0.00	0.00	0.00	0.00	0.00	0.00	0.00
TRINITY_DN823207_c0_g1	0.00	0.00	0.00	0.00	0.00	0.00	0.00	0.00	16.32	0.00
TRINITY_DN823208_c0_g1	0.00	0.00	0.00	0.00	0.00	0.00	0.00	0.00	0.00	8.76
TRINITY_DN823210_c0_g1	0.00	0.00	0.00	0.00	0.00	0.00	0.00	0.00	0.00	0.00
TRINITY_DN823212_c0_g1	0.00	0.00	0.00	0.00	0.00	9.89	0.00	0.00	0.00	10.54
TRINITY_DN823214_c0_g1	5.11	11.67	0.00	0.00	0.00	0.00	0.00	5.02	4.85	0.00
TRINITY_DN823216_c0_g1	0.00	0.00	0.00	0.00	0.00	0.00	0.00	0.00	0.00	5.09
TRINITY_DN823219_c0_g1	0.00	0.00	0.00	0.00	0.00	0.00	13.60	0.00	0.00	0.00
TRINITY_DN823220_c0_g1	0.00	0.00	0.00	7.42	0.00	0.00	0.00	0.00	0.00	0.00
TRINITY_DN823221_c0_g1	0.00	0.00	28.60	0.00	14.64	12.06	0.00	0.00	0.00	0.00
TRINITY_DN823225_c0_g1	9.53	0.00	0.00	0.00	0.00	0.00	0.00	0.00	0.00	0.00
TRINITY_DN823226_c0_g1	0.00	0.00	0.00	0.00	0.00	0.00	0.00	0.00	0.00	63.68
TRINITY_DN823227_c0_g1	0.00	0.00	0.00	0.00	0.00	0.00	0.00	0.00	0.00	0.00
TRINITY_DN823229_c0_g1	0.00	0.00	0.00	4.24	0.00	0.00	5.39	0.00	4.09	0.00
TRINITY_DN82322_c0_g1	0.00	0.00	0.00	0.00	0.00	0.00	0.00	0.00	7.45	0.00
TRINITY_DN82322_c1_g1	0.00	0.00	0.00	0.00	0.00	0.00	0.00	0.00	0.00	0.00
TRINITY_DN82322_c1_g2	0.00	0.00	0.00	0.00	0.00	0.00	0.00	0.00	0.00	4.50
TRINITY_DN82322_c5_g1	0.00	0.00	0.00	0.00	0.00	0.00	0.00	0.00	0.00	0.00
TRINITY_DN823230_c0_g1	0.00	0.00	0.00	0.00	0.00	0.00	0.00	0.00	0.00	0.00
TRINITY_DN823232_c0_g1	0.00	17.49	6.29	0.00	0.00	0.00	0.00	0.00	0.00	0.00
TRINITY_DN823235_c0_g1	0.00	0.00	0.00	0.00	0.00	0.00	0.00	0.00	4.42	0.00
TRINITY_DN823236_c0_g1	0.00	0.00	0.00	4.40	0.00	0.00	11.01	0.00	0.00	10.20
TRINITY_DN823239_c0_g1	0.00	0.00	0.00	0.00	0.00	0.00	0.00	0.00	0.00	0.00
TRINITY_DN82323_c0_g1	0.00	0.00	77.38	10.46	0.00	9.19	6.64	0.00	24.39	83.97
TRINITY_DN82323_c0_g2	0.00	0.00	0.00	0.00	0.00	0.00	0.00	0.00	17.29	0.00
TRINITY_DN82323_c0_g3	38.70	0.00	0.00	0.00	0.00	0.00	0.00	0.00	0.00	0.00
TRINITY_DN82323_c1_g1	0.00	0.00	0.00	0.00	0.00	0.00	0.00	0.00	17.48	17.89
TRINITY_DN823240_c0_g1	8.51	0.00	0.00	0.00	0.00	0.00	0.00	0.00	8.12	0.00
TRINITY_DN823241_c0_g1	0.00	0.00	0.00	0.00	0.00	0.00	0.00	0.00	0.00	0.00
TRINITY_DN823242_c0_g1	0.00	0.00	0.00	0.00	15.22	0.00	0.00	0.00	0.00	0.00
TRINITY_DN823244_c0_g1	0.00	0.00	0.00	0.00	0.00	0.00	0.00	0.00	18.14	0.00
TRINITY_DN823246_c0_g1	7.83	9.37	0.00	0.00	0.00	0.00	0.00	0.00	0.00	7.19
TRINITY_DN82324_c0_g2	17.03	16.17	21.49	18.02	14.04	11.25	26.54	12.09	76.58	46.37
TRINITY_DN823251_c0_g1	0.00	0.00	0.00	0.00	0.00	0.00	0.00	4.71	4.55	17.54
TRINITY_DN823252_c0_g1	0.00	6.96	0.00	0.00	0.00	0.00	0.00	0.00	0.00	0.00
TRINITY_DN82325_c0_g1	0.00	0.00	0.00	0.00	0.00	0.00	0.00	0.00	0.00	0.00
TRINITY_DN82325_c0_g2	0.00	0.00	0.00	0.00	0.00	0.00	0.00	0.00	0.00	13.76
TRINITY_DN82325_c1_g1	8.33	0.00	0.00	0.00	0.00	0.00	0.00	0.00	7.95	15.31
TRINITY_DN82325_c2_g1	0.00	0.00	0.00	0.00	0.00	0.00	0.00	0.00	0.00	0.00
TRINITY_DN82325_c3_g1	16.24	0.00	0.00	0.00	0.00	0.00	0.00	0.00	0.00	0.00
TRINITY_DN82325_c4_g1	5.34	12.25	0.00	0.00	0.00	0.00	0.00	0.00	0.00	14.69
TRINITY_DN823261_c0_g1	0.00	0.00	0.00	0.00	0.00	0.00	0.00	0.00	0.00	0.00
TRINITY_DN823262_c0_g1	0.00	0.00	0.00	0.00	0.00	0.00	0.00	0.00	0.00	0.00
TRINITY_DN823264_c0_g1	0.00	0.00	0.00	0.00	0.00	0.00	0.00	0.00	0.00	0.00
TRINITY_DN823265_c0_g1	0.00	0.00	0.00	0.00	0.00	0.00	0.00	0.00	0.00	0.00
TRINITY_DN823266_c0_g1	0.00	0.00	0.00	0.00	4.33	0.00	0.00	0.00	15.75	3.78
TRINITY_DN823268_c0_g1	0.00	0.00	0.00	4.92	0.00	0.00	0.00	0.00	0.00	0.00
TRINITY_DN82326_c0_g1	0.00	0.00	0.00	0.00	0.00	0.00	0.00	0.00	0.00	0.00
TRINITY_DN82326_c1_g1	0.00	0.00	0.00	0.00	0.00	0.00	0.00	0.00	0.00	0.00
TRINITY_DN823271_c0_g1	0.00	0.00	0.00	0.00	0.00	0.00	0.00	0.00	0.00	0.00
TRINITY_DN823274_c0_g1	0.00	0.00	0.00	0.00	0.00	0.00	7.27	0.00	0.00	0.00
TRINITY_DN823275_c0_g1	0.00	0.00	0.00	0.00	0.00	0.00	0.00	0.00	0.00	0.00
TRINITY_DN823276_c0_g1	0.00	0.00	0.00	0.00	0.00	0.00	0.00	0.00	0.00	0.00
TRINITY_DN823277_c0_g1	0.00	0.00	0.00	0.00	0.00	0.00	0.00	0.00	4.23	0.00
TRINITY_DN823278_c0_g1	0.00	0.00	0.00	0.00	0.00	0.00	0.00	0.00	0.00	0.00
TRINITY_DN823279_c0_g1	0.00	0.00	0.00	0.00	0.00	0.00	0.00	0.00	0.00	0.00
TRINITY_DN82327_c0_g1	0.00	6.80	0.00	0.00	0.00	0.00	3.73	0.00	8.95	11.34
TRINITY_DN82327_c1_g1	0.00	0.00	0.00	0.00	0.00	0.00	0.00	0.00	0.00	0.00
TRINITY_DN82327_c1_g5	0.00	0.00	0.00	0.00	2.15	0.00	0.00	0.00	0.00	0.00
TRINITY_DN82327_c2_g1	0.00	0.00	0.00	0.00	0.00	0.00	0.00	0.00	0.00	0.00
TRINITY_DN82327_c3_g1	0.00	24.10	0.00	0.00	0.00	4.54	0.00	0.00	14.99	4.82
TRINITY_DN82327_c4_g1	0.00	0.00	0.00	0.00	0.00	0.00	0.00	0.00	0.00	0.00
TRINITY_DN823280_c0_g1	8.42	10.12	8.54	0.00	0.00	0.00	0.00	0.00	0.00	15.49
TRINITY_DN823281_c0_g1	3.60	3.77	3.41	0.00	0.00	5.87	4.13	3.35	6.55	15.65
TRINITY_DN823282_c0_g1	0.00	0.00	0.00	0.00	0.00	0.00	0.00	0.00	0.00	0.00
TRINITY_DN823284_c0_g1	0.00	0.00	0.00	0.00	0.00	0.00	0.00	0.00	0.00	0.00
TRINITY_DN823285_c0_g1	0.00	0.00	0.00	0.00	0.00	0.00	23.84	0.00	8.80	8.47
TRINITY_DN823286_c0_g1	0.00	0.00	0.00	0.00	0.00	0.00	0.00	0.00	0.00	4.54
TRINITY_DN823287_c0_g1	0.00	0.00	0.00	0.00	0.00	0.00	0.00	0.00	0.00	0.00
TRINITY_DN823289_c0_g1	0.00	0.00	0.00	0.00	0.00	0.00	0.00	0.00	0.00	0.00
TRINITY_DN82328_c0_g1	0.00	0.00	0.00	0.00	0.00	0.00	0.00	0.00	0.00	0.00
TRINITY_DN82328_c1_g1	0.00	0.00	0.00	0.00	0.00	0.00	0.00	0.00	0.00	0.00
TRINITY_DN82328_c2_g2	0.00	20.63	0.00	0.00	0.00	0.00	20.65	0.00	0.00	0.00
TRINITY_DN82328_c2_g3	0.00	0.00	0.00	0.00	0.00	0.00	0.00	0.00	0.00	0.00
TRINITY_DN82328_c2_g5	0.00	0.00	0.00	0.00	0.00	0.00	0.00	0.00	17.43	0.00
TRINITY_DN82328_c4_g1	0.00	0.00	0.00	0.00	0.00	0.00	0.00	0.00	0.00	0.00
TRINITY_DN82328_c5_g1	0.00	0.00	0.00	0.00	0.00	0.00	0.00	0.00	0.00	0.00
TRINITY_DN82328_c6_g1	0.00	0.00	0.00	9.39	0.00	0.00	0.00	18.78	0.00	8.87
TRINITY_DN823290_c0_g1	12.31	15.02	0.00	0.00	0.00	0.00	0.00	0.00	0.00	0.00
TRINITY_DN823292_c0_g1	0.00	0.00	0.00	0.00	0.00	0.00	0.00	0.00	0.00	0.00
TRINITY_DN823294_c0_g1	0.00	0.00	2.70	0.00	0.00	0.00	0.00	0.00	2.61	0.00
TRINITY_DN823296_c0_g1	0.00	0.00	0.00	0.00	0.00	0.00	0.00	0.00	0.00	0.00
TRINITY_DN823298_c0_g1	0.00	0.00	0.00	0.00	14.52	0.00	0.00	0.00	13.47	0.00
TRINITY_DN823299_c0_g1	0.00	0.00	0.00	0.00	0.00	0.00	0.00	0.00	0.00	0.00
TRINITY_DN82329_c0_g1	0.00	0.00	0.00	0.00	0.00	0.00	0.00	0.00	0.00	4.99
TRINITY_DN8232_c0_g1	0.00	11.62	0.00	5.01	0.00	0.00	0.00	0.00	0.00	13.99
TRINITY_DN8232_c0_g2	0.00	0.00	0.00	0.00	0.00	0.00	0.00	0.00	0.00	0.00
TRINITY_DN8232_c1_g1	0.00	0.00	0.00	0.00	0.00	0.00	0.00	0.00	0.00	0.00
TRINITY_DN823300_c0_g1	0.00	0.00	0.00	0.00	0.00	0.00	0.00	0.00	0.00	0.00
TRINITY_DN823301_c0_g1	0.00	0.00	0.00	0.00	0.00	0.00	0.00	0.00	0.00	0.00
TRINITY_DN823303_c0_g1	3.35	0.00	0.00	0.00	0.00	0.00	0.00	0.00	0.00	6.11
TRINITY_DN823304_c0_g1	0.00	0.00	13.65	0.00	0.00	0.00	0.00	0.00	0.00	0.00
TRINITY_DN823306_c0_g1	0.00	0.00	0.00	0.00	0.00	0.00	29.13	0.00	0.00	20.50
TRINITY_DN823307_c0_g1	0.00	0.00	0.00	0.00	0.00	0.00	0.00	0.00	0.00	0.00
TRINITY_DN82330_c0_g2	0.00	0.00	0.00	0.00	0.00	0.00	0.00	0.00	0.00	11.57
TRINITY_DN82330_c0_g3	0.00	19.79	0.00	0.00	0.00	0.00	0.00	0.00	0.00	0.00
TRINITY_DN82330_c2_g1	0.00	0.00	0.00	0.00	0.00	11.60	0.00	0.00	0.00	12.98
TRINITY_DN823310_c0_g1	0.00	0.00	2.14	0.00	0.00	0.00	2.51	0.00	0.00	0.00
TRINITY_DN823311_c0_g1	0.00	10.67	0.00	0.00	0.00	0.00	11.46	0.00	0.00	0.00
TRINITY_DN823313_c0_g1	0.00	0.00	0.00	0.00	0.00	0.00	0.00	0.00	0.00	0.00
TRINITY_DN823314_c0_g1	0.00	0.00	0.00	0.00	0.00	0.00	0.00	0.00	0.00	0.00
TRINITY_DN823316_c0_g1	5.89	0.00	0.00	0.00	0.00	0.00	0.00	0.00	0.00	0.00
TRINITY_DN82331_c0_g1	0.00	0.00	0.00	0.00	0.00	0.00	0.00	0.00	0.00	0.00
TRINITY_DN82331_c1_g1	0.00	0.00	0.00	0.00	0.00	0.00	0.00	0.00	0.00	0.00
TRINITY_DN823320_c0_g1	0.00	0.00	0.00	0.00	0.00	0.00	0.00	0.00	0.00	0.00
TRINITY_DN823321_c0_g1	0.00	0.00	0.00	0.00	0.00	0.00	0.00	0.00	0.00	0.00
TRINITY_DN823322_c0_g1	0.00	0.00	0.00	0.00	0.00	0.00	0.00	0.00	0.00	0.00
TRINITY_DN823323_c0_g1	0.00	0.00	0.00	0.00	0.00	0.00	0.00	0.00	0.00	0.00
TRINITY_DN823325_c0_g1	0.00	0.00	0.00	0.00	0.00	0.00	0.00	0.00	0.00	0.00
TRINITY_DN82332_c0_g1	0.00	0.00	0.00	0.00	0.00	0.00	0.00	0.00	4.94	0.00
TRINITY_DN82332_c1_g1	0.00	0.00	0.00	0.00	0.00	0.00	0.00	0.00	0.00	0.00
TRINITY_DN82332_c3_g1	2.96	16.08	2.95	0.00	0.00	2.53	0.00	0.00	0.00	5.39
TRINITY_DN82332_c5_g1	0.00	0.00	0.00	0.00	0.00	0.00	0.00	0.00	0.00	0.00
TRINITY_DN823331_c0_g1	0.00	0.00	0.00	0.00	0.00	0.00	0.00	0.00	9.80	0.00
TRINITY_DN823332_c0_g1	23.31	0.00	0.00	0.00	0.00	0.00	0.00	0.00	0.00	0.00
TRINITY_DN823336_c0_g1	0.00	0.00	0.00	0.00	0.00	0.00	0.00	0.00	0.00	0.00
TRINITY_DN82333_c0_g1	8.24	0.00	0.00	0.00	0.00	0.00	0.00	0.00	0.00	0.00
TRINITY_DN82333_c0_g3	0.00	6.46	2.15	0.00	0.00	3.69	2.52	0.00	0.00	7.85
TRINITY_DN82333_c0_g5	0.00	7.84	3.25	0.00	0.00	0.00	0.00	0.00	6.24	0.00
TRINITY_DN82333_c0_g6	0.00	0.00	0.00	0.00	0.00	0.00	0.00	0.00	0.00	18.54
TRINITY_DN82333_c0_g7	0.00	0.00	0.00	0.00	0.00	0.00	0.00	0.00	0.00	0.00
TRINITY_DN82333_c0_g8	0.00	5.39	0.00	9.36	0.00	0.00	0.00	0.00	0.00	0.00
TRINITY_DN82333_c1_g1	0.00	0.00	0.00	0.00	0.00	0.00	0.00	0.00	0.00	0.00
TRINITY_DN82333_c2_g1	0.00	8.20	0.00	0.00	0.00	0.00	0.00	6.83	0.00	0.00
TRINITY_DN82333_c3_g1	3.17	0.00	0.00	0.00	0.00	2.72	0.00	0.00	0.00	2.89
TRINITY_DN82333_c4_g1	0.00	0.00	0.00	0.00	0.00	6.32	0.00	0.00	0.00	6.67
TRINITY_DN82333_c5_g1	0.00	0.00	0.00	0.00	0.00	0.00	0.00	0.00	0.00	6.12
TRINITY_DN823346_c0_g1	0.00	0.00	4.49	4.32	4.61	0.00	0.00	0.00	8.44	0.00
TRINITY_DN823348_c0_g1	5.17	0.00	0.00	0.00	0.00	0.00	0.00	0.00	0.00	0.00
TRINITY_DN823349_c0_g1	0.00	0.00	0.00	0.00	0.00	0.00	0.00	0.00	0.00	0.00
TRINITY_DN82334_c0_g1	0.00	0.00	8.20	0.00	0.00	0.00	0.00	0.00	5.27	0.00
TRINITY_DN82334_c0_g4	0.00	0.00	0.00	0.00	0.00	0.00	0.00	0.00	0.00	0.00
TRINITY_DN82334_c1_g1	0.00	0.00	0.00	0.00	0.00	0.00	0.00	0.00	0.00	0.00
TRINITY_DN82334_c2_g1	3.88	0.00	11.65	0.00	4.07	3.33	4.73	0.00	0.00	10.63
TRINITY_DN82334_c4_g1	0.00	0.00	0.00	0.00	0.00	0.00	0.00	0.00	0.00	0.00
TRINITY_DN82334_c5_g1	0.00	0.00	0.00	0.00	0.00	0.00	0.00	0.00	0.00	0.00
TRINITY_DN82334_c7_g1	0.00	0.00	0.00	0.00	0.00	0.00	0.00	0.00	0.00	0.00
TRINITY_DN82334_c8_g1	0.00	0.00	0.00	0.00	0.00	0.00	0.00	0.00	0.00	0.00
TRINITY_DN823350_c0_g1	0.00	0.00	0.00	0.00	0.00	0.00	16.28	0.00	0.00	11.42
TRINITY_DN823352_c0_g1	13.25	32.31	0.00	0.00	0.00	0.00	0.00	0.00	0.00	12.14
TRINITY_DN823353_c0_g1	0.00	0.00	0.00	0.00	0.00	0.00	0.00	0.00	0.00	4.11
TRINITY_DN823354_c0_g1	0.00	0.00	0.00	0.00	0.00	0.00	0.00	0.00	0.00	0.00
TRINITY_DN823355_c0_g1	0.00	0.00	0.00	0.00	0.00	0.00	0.00	0.00	0.00	0.00
TRINITY_DN823357_c0_g1	0.00	0.00	0.00	0.00	0.00	0.00	0.00	0.00	0.00	0.00
TRINITY_DN82335_c0_g1	0.00	0.00	0.00	0.00	0.00	0.00	0.00	0.00	0.00	0.00
TRINITY_DN82335_c0_g2	0.00	0.00	0.00	0.00	0.00	0.00	0.00	0.00	15.89	15.00
TRINITY_DN82335_c4_g1	0.00	0.00	0.00	0.00	0.00	0.00	0.00	0.00	0.00	14.24
TRINITY_DN823361_c0_g1	0.00	0.00	0.00	0.00	0.00	0.00	0.00	0.00	0.00	0.00
TRINITY_DN823362_c0_g1	0.00	0.00	0.00	0.00	0.00	0.00	0.00	0.00	0.00	0.00
TRINITY_DN823363_c0_g1	0.00	0.00	0.00	0.00	4.32	0.00	0.00	0.00	3.93	0.00
TRINITY_DN823368_c0_g1	16.24	0.00	0.00	0.00	0.00	0.00	0.00	0.00	0.00	0.00
TRINITY_DN823369_c0_g1	0.00	0.00	0.00	0.00	0.00	0.00	0.00	0.00	0.00	0.00
TRINITY_DN82336_c0_g1	0.00	0.00	0.00	0.00	0.00	0.00	0.00	0.00	14.27	0.00
TRINITY_DN82336_c2_g1	0.00	0.00	0.00	0.00	0.00	0.00	0.00	0.00	0.00	0.00
TRINITY_DN823370_c0_g1	0.00	0.00	0.00	0.00	0.00	0.00	0.00	0.00	0.00	0.00
TRINITY_DN823371_c0_g1	0.00	0.00	0.00	0.00	0.00	0.00	0.00	0.00	0.00	0.00
TRINITY_DN823374_c0_g1	0.00	0.00	0.00	0.00	0.00	0.00	0.00	0.00	0.00	0.00
TRINITY_DN823375_c0_g1	0.00	0.00	13.54	0.00	0.00	0.00	0.00	0.00	0.00	0.00
TRINITY_DN823376_c0_g1	0.00	9.78	0.00	0.00	0.00	7.09	0.00	0.00	0.00	0.00
TRINITY_DN823378_c0_g1	0.00	0.00	15.66	0.00	0.00	26.29	40.46	0.00	0.00	0.00
TRINITY_DN823379_c0_g1	0.00	0.00	0.00	0.00	10.48	0.00	0.00	0.00	0.00	9.26
TRINITY_DN82337_c0_g1	6.72	0.00	0.00	0.00	0.00	0.00	0.00	0.00	0.00	0.00
TRINITY_DN823381_c0_g1	0.00	0.00	0.00	0.00	0.00	0.00	0.00	0.00	0.00	0.00
TRINITY_DN823383_c0_g1	0.00	14.16	6.13	0.00	12.69	0.00	7.67	0.00	0.00	11.20
TRINITY_DN823384_c0_g1	0.00	8.78	0.00	0.00	0.00	0.00	0.00	0.00	0.00	6.77
TRINITY_DN823386_c0_g1	0.00	7.61	6.55	0.00	0.00	0.00	8.22	0.00	0.00	17.91
TRINITY_DN823387_c0_g1	0.00	0.00	0.00	0.00	0.00	0.00	0.00	0.00	0.00	0.00
TRINITY_DN823388_c0_g1	0.00	0.00	0.00	0.00	0.00	0.00	0.00	0.00	0.00	0.00
TRINITY_DN823389_c0_g1	0.00	0.00	0.00	0.00	0.00	0.00	0.00	0.00	0.00	0.00
TRINITY_DN82338_c0_g1	0.00	0.00	0.00	0.00	0.00	0.00	0.00	0.00	0.00	0.00
TRINITY_DN82338_c1_g1	0.00	0.00	0.00	0.00	0.00	0.00	0.00	0.00	12.78	0.00
TRINITY_DN82338_c2_g2	0.00	0.00	0.00	0.00	0.00	0.00	0.00	0.00	0.00	0.00
TRINITY_DN82338_c3_g1	0.00	0.00	17.48	0.00	0.00	14.63	44.93	0.00	33.37	0.00
TRINITY_DN82338_c5_g1	0.00	0.00	0.00	0.00	14.06	0.00	0.00	0.00	13.08	0.00
TRINITY_DN82338_c6_g1	0.00	0.00	0.00	0.00	0.00	0.00	0.00	0.00	0.00	0.00
TRINITY_DN823390_c0_g1	0.00	0.00	0.00	0.00	0.00	0.00	0.00	0.00	0.00	0.00
TRINITY_DN823392_c0_g1	0.00	0.00	0.00	0.00	0.00	0.00	0.00	6.93	0.00	0.00
TRINITY_DN823393_c0_g1	0.00	0.00	0.00	0.00	0.00	0.00	0.00	0.00	0.00	0.00
TRINITY_DN823394_c0_g1	0.00	0.00	0.00	0.00	0.00	0.00	0.00	0.00	11.60	46.60
TRINITY_DN823395_c0_g1	0.00	0.00	0.00	0.00	0.00	0.00	23.44	0.00	0.00	8.33
TRINITY_DN823397_c0_g1	0.00	0.00	0.00	0.00	9.69	0.00	0.00	0.00	26.71	0.00
TRINITY_DN823398_c0_g1	0.00	0.00	0.00	0.00	0.00	0.00	0.00	0.00	0.00	12.24
TRINITY_DN823399_c0_g1	3.89	0.00	0.00	0.00	0.00	0.00	0.00	0.00	0.00	0.00
TRINITY_DN82339_c0_g1	0.00	0.00	0.00	0.00	0.00	0.00	0.00	9.17	0.00	11.85
TRINITY_DN82339_c0_g2	0.00	0.00	0.00	0.00	0.00	0.00	0.00	0.00	11.60	0.00
TRINITY_DN8233_c0_g1	0.00	19.29	0.00	0.00	0.00	0.00	20.90	0.00	0.00	0.00
TRINITY_DN823400_c0_g1	17.66	54.81	22.15	17.44	9.25	15.20	38.11	13.02	37.83	84.82
TRINITY_DN823402_c0_g1	4.81	0.00	0.00	0.00	0.00	0.00	0.00	0.00	0.00	0.00
TRINITY_DN823403_c0_g1	0.00	0.00	0.00	0.00	7.16	5.98	0.00	0.00	0.00	0.00
TRINITY_DN823404_c0_g1	0.00	0.00	0.00	0.00	0.00	0.00	0.00	0.00	0.00	5.89
TRINITY_DN823410_c0_g1	0.00	0.00	16.39	0.00	0.00	0.00	0.00	0.00	31.16	0.00
TRINITY_DN823411_c0_g1	0.00	0.00	0.00	0.00	0.00	0.00	0.00	0.00	0.00	0.00
TRINITY_DN823413_c0_g1	0.00	0.00	0.00	0.00	0.00	0.00	0.00	0.00	6.39	0.00
TRINITY_DN823414_c0_g1	0.00	0.00	0.00	0.00	0.00	0.00	0.00	0.00	0.00	0.00
TRINITY_DN823417_c0_g1	0.00	0.00	0.00	0.00	0.00	0.00	0.00	0.00	0.00	15.39
TRINITY_DN823418_c0_g1	0.00	0.00	0.00	0.00	0.00	0.00	0.00	0.00	16.05	15.13
TRINITY_DN823419_c0_g1	0.00	0.00	15.50	5.06	0.00	0.00	6.40	0.00	0.00	9.43
TRINITY_DN82341_c0_g1	0.00	0.00	0.00	0.00	0.00	0.00	0.00	5.92	0.00	16.66
TRINITY_DN82341_c0_g2	0.00	0.00	0.00	0.00	0.00	0.00	0.00	0.00	0.00	0.00
TRINITY_DN823420_c0_g1	0.00	0.00	0.00	0.00	0.00	0.00	0.00	0.00	0.00	0.00
TRINITY_DN823421_c0_g1	0.00	0.00	0.00	0.00	0.00	0.00	0.00	0.00	20.69	0.00
TRINITY_DN823422_c0_g1	0.00	0.00	0.00	0.00	0.00	0.00	0.00	0.00	0.00	0.00
TRINITY_DN823423_c0_g1	0.00	0.00	0.00	0.00	0.00	0.00	0.00	0.00	0.00	42.72
TRINITY_DN823424_c0_g1	0.00	0.00	0.00	0.00	0.00	0.00	0.00	0.00	0.00	0.00
TRINITY_DN823425_c0_g1	0.00	0.00	0.00	0.00	0.00	0.00	0.00	0.00	0.00	0.00
TRINITY_DN823426_c0_g1	0.00	0.00	0.00	0.00	0.00	0.00	0.00	0.00	0.00	0.00
TRINITY_DN823427_c0_g1	0.00	0.00	0.00	0.00	8.77	0.00	0.00	0.00	13.93	0.00
TRINITY_DN823428_c0_g1	0.00	0.00	0.00	0.00	0.00	0.00	0.00	0.00	0.00	0.00
TRINITY_DN823429_c0_g1	0.00	0.00	0.00	0.00	0.00	0.00	0.00	0.00	8.95	0.00
TRINITY_DN82342_c0_g1	0.00	0.00	0.00	0.00	0.00	0.00	0.00	0.00	0.00	0.00
TRINITY_DN82342_c1_g1	19.73	0.00	0.00	0.00	0.00	0.00	0.00	0.00	0.00	17.84
TRINITY_DN823430_c0_g1	0.00	0.00	0.00	0.00	0.00	12.34	0.00	0.00	0.00	13.20
TRINITY_DN823432_c0_g1	0.00	0.00	0.00	0.00	0.00	0.00	0.00	0.00	0.00	0.00
TRINITY_DN823435_c0_g1	0.00	0.00	0.00	0.00	0.00	0.00	0.00	0.00	12.78	0.00
TRINITY_DN823436_c0_g1	7.37	0.00	0.00	7.24	0.00	0.00	9.42	0.00	0.00	0.00
TRINITY_DN823438_c0_g1	0.00	0.00	0.00	0.00	0.00	0.00	0.00	0.00	0.00	13.54
TRINITY_DN823439_c0_g1	0.00	0.00	0.00	0.00	0.00	0.00	0.00	0.00	0.00	0.00
TRINITY_DN82343_c0_g1	0.00	0.00	0.00	32.69	0.00	0.00	22.24	0.00	0.00	0.00
TRINITY_DN82343_c1_g2	14.89	8.87	37.68	0.00	0.00	6.47	0.00	0.00	21.29	13.66
TRINITY_DN823440_c0_g1	0.00	0.00	0.00	0.00	0.00	0.00	0.00	0.00	0.00	0.00
TRINITY_DN823442_c0_g1	0.00	19.14	0.00	0.00	0.00	0.00	0.00	0.00	4.58	4.42
TRINITY_DN823443_c0_g1	0.00	0.00	0.00	0.00	0.00	0.00	0.00	0.00	0.00	0.00
TRINITY_DN823445_c0_g1	0.00	0.00	0.00	0.00	0.00	0.00	0.00	0.00	0.00	0.00
TRINITY_DN823447_c0_g1	0.00	0.00	0.00	0.00	0.00	0.00	0.00	0.00	6.79	0.00
TRINITY_DN823449_c0_g1	0.00	0.00	0.00	0.00	0.00	0.00	0.00	0.00	0.00	0.00
TRINITY_DN82344_c0_g1	0.00	0.00	0.00	0.00	0.00	0.00	11.92	0.00	8.80	0.00
TRINITY_DN82344_c0_g2	0.00	0.00	0.00	0.00	0.00	0.00	0.00	0.00	0.00	34.76
TRINITY_DN82344_c0_g3	3.17	0.00	0.00	0.00	0.00	0.00	0.00	0.00	0.00	0.00
TRINITY_DN82344_c1_g1	0.00	0.00	0.00	0.00	0.00	0.00	24.84	0.00	0.00	17.50
TRINITY_DN82344_c3_g1	0.00	0.00	0.00	0.00	0.00	0.00	0.00	0.00	0.00	0.00
TRINITY_DN82344_c3_g2	0.00	0.00	0.00	0.00	0.00	0.00	0.00	0.00	0.00	0.00
TRINITY_DN82344_c4_g1	0.00	10.61	0.00	0.00	0.00	0.00	0.00	0.00	0.00	0.00
TRINITY_DN823450_c0_g1	0.00	0.00	0.00	0.00	0.00	0.00	0.00	0.00	0.00	0.00
TRINITY_DN823451_c0_g1	0.00	17.96	0.00	0.00	15.35	0.00	58.32	0.00	14.27	0.00
TRINITY_DN823453_c0_g1	0.00	0.00	0.00	0.00	0.00	0.00	0.00	0.00	0.00	0.00
TRINITY_DN823454_c0_g1	0.00	0.00	0.00	0.00	0.00	0.00	0.00	0.00	0.00	0.00
TRINITY_DN823455_c0_g1	0.00	0.00	0.00	0.00	0.00	0.00	0.00	0.00	0.00	0.00
TRINITY_DN823456_c0_g1	0.00	0.00	0.00	0.00	0.00	0.00	0.00	0.00	0.00	0.00
TRINITY_DN823458_c0_g1	0.00	0.00	0.00	0.00	0.00	0.00	0.00	0.00	0.00	0.00
TRINITY_DN823459_c0_g1	0.00	0.00	0.00	0.00	0.00	0.00	0.00	0.00	0.00	0.00
TRINITY_DN82345_c0_g1	0.00	0.00	0.00	0.00	0.00	6.11	0.00	0.00	0.00	0.00
TRINITY_DN82345_c0_g2	0.00	0.00	0.00	0.00	0.00	0.00	0.00	0.00	0.00	0.00
TRINITY_DN823460_c0_g1	0.00	0.00	0.00	0.00	0.00	0.00	0.00	0.00	0.00	0.00
TRINITY_DN823461_c0_g1	0.00	0.00	0.00	0.00	0.00	0.00	0.00	0.00	0.00	0.00
TRINITY_DN823464_c0_g1	0.00	0.00	0.00	0.00	0.00	0.00	0.00	0.00	0.00	0.00
TRINITY_DN823465_c0_g1	0.00	0.00	0.00	0.00	0.00	0.00	0.00	0.00	0.00	0.00
TRINITY_DN823469_c0_g1	0.00	0.00	0.00	0.00	0.00	0.00	0.00	0.00	0.00	9.63
TRINITY_DN82346_c0_g1	0.00	0.00	0.00	0.00	0.00	0.00	0.00	0.00	0.00	0.00
TRINITY_DN82346_c1_g1	0.00	17.52	0.00	0.00	0.00	0.00	0.00	0.00	0.00	0.00
TRINITY_DN823471_c0_g1	0.00	0.00	0.00	0.00	0.00	0.00	0.00	0.00	16.84	0.00
TRINITY_DN823472_c0_g1	3.28	0.00	1.63	0.00	0.00	0.00	1.88	0.00	0.00	0.00
TRINITY_DN823473_c0_g1	0.00	0.00	0.00	0.00	0.00	0.00	0.00	0.00	5.90	0.00
TRINITY_DN823477_c0_g1	0.00	44.49	0.00	0.00	0.00	0.00	0.00	0.00	0.00	0.00
TRINITY_DN823478_c0_g1	0.00	0.00	0.00	0.00	0.00	0.00	0.00	0.00	0.00	0.00
TRINITY_DN823479_c0_g1	9.77	0.00	0.00	0.00	0.00	0.00	0.00	0.00	9.34	0.00
TRINITY_DN82347_c0_g1	0.00	0.00	0.00	0.00	0.00	0.00	0.00	0.00	0.00	0.00
TRINITY_DN823480_c0_g1	0.00	0.00	21.13	0.00	0.00	0.00	0.00	0.00	0.00	0.00
TRINITY_DN823481_c0_g1	0.00	0.00	0.00	0.00	0.00	0.00	0.00	0.00	2.91	0.00
TRINITY_DN823482_c0_g1	0.00	0.00	0.00	0.00	0.00	0.00	0.00	0.00	0.00	10.05
TRINITY_DN823483_c0_g1	0.00	0.00	0.00	0.00	0.00	0.00	0.00	0.00	12.98	0.00
TRINITY_DN823485_c0_g1	0.00	0.00	0.00	0.00	0.00	0.00	0.00	0.00	9.13	0.00
TRINITY_DN823487_c0_g1	0.00	0.00	0.00	0.00	0.00	0.00	0.00	0.00	0.00	0.00
TRINITY_DN823488_c0_g1	0.00	0.00	0.00	0.00	0.00	0.00	0.00	0.00	0.00	0.00
TRINITY_DN823489_c0_g1	0.00	41.26	0.00	0.00	0.00	0.00	0.00	0.00	0.00	0.00
TRINITY_DN82348_c0_g1	0.00	54.50	0.00	18.44	32.08	0.00	5.21	0.00	0.00	14.19
TRINITY_DN82348_c0_g2	0.00	0.00	0.00	0.00	19.16	0.00	0.00	0.00	11.84	8.31
TRINITY_DN823495_c0_g1	0.00	0.00	0.00	0.00	0.00	0.00	0.00	0.00	11.67	3.53
TRINITY_DN823496_c0_g1	0.00	0.00	0.00	0.00	0.00	0.00	0.00	0.00	0.00	0.00
TRINITY_DN823498_c0_g1	0.00	0.00	0.00	0.00	0.00	0.00	0.00	0.00	9.01	0.00
TRINITY_DN82349_c0_g1	0.00	0.00	23.31	4.58	4.86	0.00	0.00	0.00	0.00	14.22
TRINITY_DN82349_c0_g2	0.00	0.00	0.00	0.00	0.00	0.00	0.00	0.00	0.00	0.00
TRINITY_DN82349_c3_g1	9.77	0.00	0.00	0.00	0.00	0.00	0.00	0.00	0.00	17.97
TRINITY_DN8234_c0_g1	7.79	3.18	7.21	1.36	0.00	0.00	0.00	4.03	4.53	1.83
TRINITY_DN8234_c0_g2	0.00	6.72	0.00	0.00	0.00	0.00	0.00	0.00	0.00	0.00
TRINITY_DN8234_c1_g1	0.00	0.00	0.00	0.00	0.00	0.00	0.00	0.00	0.00	0.00
TRINITY_DN823503_c0_g1	0.00	0.00	0.00	0.00	0.00	0.00	0.00	0.00	0.00	0.00
TRINITY_DN823504_c0_g1	5.28	0.00	0.00	2.63	0.00	0.00	0.00	0.00	0.00	7.20
TRINITY_DN82350_c0_g1	9.90	16.50	9.80	8.75	5.25	3.15	24.13	6.54	24.31	25.86
TRINITY_DN823512_c0_g1	8.95	0.00	0.00	13.25	0.00	0.00	0.00	0.00	12.78	0.00
TRINITY_DN823514_c0_g1	6.65	7.85	0.00	0.00	6.94	11.59	0.00	0.00	6.33	0.00
TRINITY_DN823515_c0_g1	0.00	0.00	0.00	0.00	0.00	0.00	0.00	0.00	0.00	0.00
TRINITY_DN823516_c0_g1	0.00	0.00	0.00	0.00	0.00	0.00	0.00	0.00	0.00	0.00
TRINITY_DN823517_c0_g1	0.00	0.00	0.00	0.00	0.00	18.80	0.00	0.00	0.00	0.00
TRINITY_DN823518_c0_g1	0.00	0.00	0.00	0.00	0.00	0.00	0.00	0.00	0.00	0.00
TRINITY_DN82351_c0_g1	3.32	0.00	0.00	0.00	0.00	2.84	0.00	0.00	6.35	3.02
TRINITY_DN823520_c0_g1	0.00	0.00	0.00	0.00	0.00	0.00	0.00	0.00	0.00	0.00
TRINITY_DN823521_c0_g1	0.00	12.77	0.00	0.00	0.00	0.00	0.00	0.00	0.00	19.26
TRINITY_DN823523_c0_g1	0.00	6.82	0.00	0.00	0.00	0.00	0.00	0.00	0.00	0.00
TRINITY_DN823524_c0_g1	0.00	0.00	0.00	0.00	0.00	0.00	0.00	0.00	0.00	0.00
TRINITY_DN823525_c0_g1	0.00	0.00	0.00	8.56	0.00	0.00	0.00	0.00	0.00	16.08
TRINITY_DN823527_c0_g1	0.00	0.00	0.00	0.00	0.00	0.00	0.00	0.00	0.00	0.00
TRINITY_DN82352_c0_g1	0.00	0.00	0.00	0.00	0.00	0.00	0.00	0.00	3.58	3.42
TRINITY_DN82352_c0_g2	0.00	0.00	0.00	0.00	0.00	0.00	0.00	0.00	0.00	7.04
TRINITY_DN82352_c1_g1	1.89	4.01	0.00	0.00	0.00	3.23	0.00	0.00	0.00	0.00
TRINITY_DN82352_c1_g2	8.85	10.67	0.00	0.00	0.00	0.00	0.00	0.00	0.00	0.00
TRINITY_DN82352_c2_g1	0.00	0.00	0.00	0.00	0.00	0.00	0.00	0.00	0.00	0.00
TRINITY_DN82352_c4_g1	12.85	7.53	0.00	0.00	0.00	0.00	0.00	0.00	6.10	0.00
TRINITY_DN82352_c5_g1	0.00	0.00	0.00	0.00	0.00	0.00	0.00	0.00	0.00	0.00
TRINITY_DN82352_c6_g1	0.00	0.00	0.00	0.00	0.00	0.00	0.00	0.00	0.00	0.00
TRINITY_DN82352_c7_g1	17.65	0.00	0.00	16.80	0.00	0.00	0.00	0.00	0.00	0.00
TRINITY_DN82352_c8_g1	0.00	0.00	0.00	0.00	0.00	0.00	0.00	0.00	0.00	0.00
TRINITY_DN82352_c9_g1	0.00	0.00	0.00	0.00	0.00	0.00	0.00	0.00	0.00	0.00
TRINITY_DN823533_c0_g1	0.00	0.00	0.00	0.00	0.00	0.00	0.00	4.67	0.00	4.35
TRINITY_DN823534_c0_g1	0.00	0.00	0.00	0.00	0.00	0.00	0.00	0.00	0.00	0.00
TRINITY_DN823535_c0_g1	0.00	0.00	0.00	0.00	0.00	0.00	0.00	0.00	16.05	0.00
TRINITY_DN823536_c0_g1	0.00	0.00	0.00	0.00	0.00	0.00	0.00	0.00	0.00	0.00
TRINITY_DN823538_c0_g1	0.00	0.00	0.00	0.00	7.40	0.00	0.00	0.00	0.00	0.00
TRINITY_DN823539_c0_g1	0.00	0.00	0.00	0.00	0.00	0.00	0.00	0.00	0.00	0.00
TRINITY_DN82353_c0_g1	5.77	0.00	5.81	0.00	6.02	0.00	7.24	0.00	0.00	0.00
TRINITY_DN82353_c1_g1	0.00	0.00	0.00	0.00	0.00	0.00	0.00	10.56	0.00	0.00
TRINITY_DN82353_c1_g2	0.00	0.00	0.00	0.00	0.00	0.00	0.00	0.00	0.00	0.00
TRINITY_DN823543_c0_g1	0.00	0.00	0.00	0.00	2.67	0.00	0.00	0.00	0.00	2.30
TRINITY_DN823544_c0_g1	0.00	0.00	0.00	0.00	0.00	0.00	0.00	0.00	0.00	0.00
TRINITY_DN823546_c0_g1	2.53	0.00	0.00	0.00	2.66	0.00	0.00	2.46	4.87	9.20
TRINITY_DN823547_c0_g1	0.00	0.00	0.00	0.00	0.00	0.00	0.00	0.00	0.00	0.00
TRINITY_DN823549_c0_g1	0.00	18.57	0.00	0.00	15.90	0.00	0.00	0.00	14.78	27.99
TRINITY_DN82354_c2_g1	0.00	0.00	0.00	0.00	0.00	0.00	0.00	0.00	0.00	4.25
TRINITY_DN82354_c3_g1	0.00	0.00	0.00	0.00	0.00	0.00	0.00	0.00	0.00	0.00
TRINITY_DN82354_c4_g1	0.00	0.00	0.00	0.00	0.00	0.00	0.00	0.00	10.49	0.00
TRINITY_DN823550_c0_g1	5.17	0.00	0.00	0.00	0.00	0.00	6.42	0.00	14.71	0.00
TRINITY_DN823551_c0_g1	0.00	0.00	0.00	0.00	0.00	0.00	0.00	0.00	0.00	0.00
TRINITY_DN823552_c0_g1	0.00	0.00	0.00	0.00	5.17	0.00	0.00	0.00	0.00	0.00
TRINITY_DN823556_c0_g1	0.00	0.00	0.00	0.00	0.00	0.00	0.00	0.00	0.00	0.00
TRINITY_DN823557_c0_g1	0.00	0.00	0.00	0.00	0.00	0.00	0.00	0.00	6.76	0.00
TRINITY_DN823558_c0_g1	5.53	0.00	0.00	0.00	0.00	0.00	0.00	0.00	0.00	5.07
TRINITY_DN823559_c0_g1	0.00	0.00	0.00	0.00	0.00	0.00	0.00	0.00	0.00	6.90
TRINITY_DN82355_c0_g1	97.97	73.80	4.15	35.05	38.49	4.64	113.95	20.86	9.80	70.86
TRINITY_DN82355_c0_g3	0.00	0.00	0.00	5.74	0.00	0.00	0.00	4.34	0.00	0.00
TRINITY_DN823562_c0_g1	0.00	0.00	0.00	16.30	0.00	0.00	0.00	0.00	7.95	0.00
TRINITY_DN823563_c0_g1	0.00	12.77	10.62	0.00	0.00	0.00	0.00	0.00	0.00	0.00
TRINITY_DN823568_c0_g1	0.00	0.00	0.00	0.00	0.00	0.00	0.00	0.00	0.00	15.27
TRINITY_DN823569_c0_g1	0.00	0.00	0.00	0.00	3.71	0.00	0.00	0.00	11.83	6.97
TRINITY_DN82356_c0_g1	0.00	0.00	34.00	0.00	0.00	0.00	0.00	0.00	0.00	0.00
TRINITY_DN82356_c0_g2	0.00	0.00	0.00	17.61	0.00	0.00	0.00	0.00	17.78	46.95
TRINITY_DN82356_c1_g1	0.00	0.00	0.00	0.00	14.39	0.00	0.00	0.00	0.00	12.71
TRINITY_DN82356_c3_g1	0.00	0.00	0.00	0.00	0.00	0.00	0.00	0.00	0.00	0.00
TRINITY_DN82356_c4_g1	0.00	0.00	0.00	0.00	0.00	9.22	0.00	0.00	0.00	0.00
TRINITY_DN823570_c0_g1	0.00	0.00	0.00	0.00	0.00	0.00	0.00	0.00	0.00	16.65
TRINITY_DN823571_c0_g1	0.00	20.00	0.00	0.00	0.00	0.00	10.74	0.00	0.00	0.00
TRINITY_DN823572_c0_g1	0.00	0.00	0.00	0.00	0.00	0.00	0.00	0.00	0.00	12.81
TRINITY_DN823574_c0_g1	5.86	6.80	5.90	0.00	0.00	0.00	0.00	0.00	11.13	10.77
TRINITY_DN823575_c0_g1	0.00	8.96	0.00	0.00	0.00	0.00	9.61	0.00	0.00	0.00
TRINITY_DN823576_c0_g1	0.00	0.00	0.00	18.74	0.00	0.00	0.00	0.00	0.00	0.00
TRINITY_DN823577_c0_g1	0.00	0.00	0.00	0.00	0.00	0.00	0.00	0.00	0.00	0.00
TRINITY_DN823578_c0_g1	0.00	0.00	0.00	0.00	0.00	0.00	0.00	0.00	0.00	0.00
TRINITY_DN82357_c0_g1	0.00	0.00	0.00	0.00	0.00	0.00	0.00	0.00	6.81	7.18
TRINITY_DN82357_c0_g3	0.00	0.00	0.00	5.04	0.00	0.00	0.00	0.00	0.00	9.39
TRINITY_DN82357_c0_g5	0.00	0.00	0.00	0.00	0.00	0.00	0.00	0.00	5.46	0.00
TRINITY_DN82357_c3_g1	5.90	4.17	1.95	0.00	2.08	6.71	4.56	3.81	3.81	12.52
TRINITY_DN82357_c4_g1	0.00	0.21	0.00	0.00	0.00	0.00	0.00	0.00	2.94	5.46
TRINITY_DN82357_c5_g1	0.00	0.00	0.00	0.00	0.00	0.00	0.00	0.00	0.00	10.59
TRINITY_DN82357_c6_g1	0.00	0.00	0.00	0.00	0.00	0.00	0.00	0.00	0.00	17.00
TRINITY_DN82357_c7_g1	0.00	0.00	0.00	0.00	0.00	0.00	0.00	0.00	0.00	7.74
TRINITY_DN82357_c8_g1	0.00	0.00	0.00	3.53	0.00	0.00	12.92	0.00	3.40	9.74
TRINITY_DN82357_c9_g1	0.00	0.00	0.00	0.00	0.00	0.00	0.00	0.00	0.00	5.64
TRINITY_DN823582_c0_g1	0.00	0.00	0.00	0.00	0.00	0.00	0.00	0.00	28.41	0.00
TRINITY_DN823583_c0_g1	0.00	0.00	0.00	0.00	0.00	0.00	0.00	0.00	0.00	0.00
TRINITY_DN823585_c0_g1	0.00	0.00	0.00	0.00	0.00	0.00	0.00	9.61	0.00	3.23
TRINITY_DN823586_c0_g1	0.00	0.00	0.00	0.00	0.00	0.00	0.00	0.00	0.00	19.71
TRINITY_DN82358_c0_g1	0.00	0.00	0.00	1.20	0.00	1.01	1.35	0.00	1.16	1.08
TRINITY_DN82358_c1_g2	0.00	0.00	0.00	0.00	0.00	0.00	0.00	0.00	0.00	0.00
TRINITY_DN82358_c3_g1	0.00	0.00	0.00	6.34	0.00	0.00	0.00	0.00	0.00	5.94
TRINITY_DN823590_c0_g1	0.00	0.00	0.00	0.00	0.00	0.00	0.00	0.00	0.00	8.87
TRINITY_DN823592_c0_g1	0.00	0.00	0.00	0.00	0.00	23.02	0.00	0.00	0.00	12.33
TRINITY_DN823594_c0_g1	0.00	0.00	9.72	0.00	0.00	8.32	0.00	0.00	0.00	0.00
TRINITY_DN823595_c0_g1	0.00	0.00	0.00	0.00	0.00	0.00	0.00	0.00	0.00	6.21
TRINITY_DN823598_c0_g1	6.62	0.00	6.70	0.00	0.00	0.00	0.00	19.59	0.00	6.10
TRINITY_DN82359_c0_g1	0.00	0.00	0.00	0.00	0.00	0.00	0.00	0.00	0.00	0.00
TRINITY_DN82359_c1_g1	15.44	4.67	0.00	0.00	0.00	3.57	25.81	0.00	0.00	11.40
TRINITY_DN82359_c1_g2	0.00	0.00	0.00	0.00	0.00	0.00	0.00	0.00	0.00	0.00
TRINITY_DN82359_c1_g3	0.00	0.00	0.00	4.75	0.00	0.00	0.00	0.00	0.00	0.00
TRINITY_DN82359_c1_g4	0.00	0.00	0.00	0.00	9.42	0.00	0.00	0.00	0.00	0.00
TRINITY_DN82359_c3_g1	0.00	0.00	0.00	0.00	0.00	0.00	0.00	0.00	0.00	0.00
TRINITY_DN82359_c4_g1	0.00	0.00	0.00	0.00	0.00	0.00	0.00	0.00	0.00	0.00
TRINITY_DN8235_c0_g1	48.44	65.08	26.91	27.26	20.56	7.62	36.75	16.25	44.82	81.31
TRINITY_DN8235_c10_g1	0.00	0.00	0.00	0.00	0.00	0.00	0.00	0.00	0.00	0.00
TRINITY_DN8235_c10_g2	0.00	0.00	0.00	0.00	0.00	0.00	0.00	0.00	0.00	0.00
TRINITY_DN8235_c10_g3	0.00	0.00	0.00	0.00	0.00	11.69	0.00	0.00	0.00	0.00
TRINITY_DN8235_c11_g1	0.00	0.00	0.00	0.00	0.00	0.00	0.00	0.00	0.00	0.00
TRINITY_DN8235_c1_g1	69.45	72.11	72.44	56.15	26.94	56.45	118.48	42.96	143.13	184.00
TRINITY_DN8235_c1_g2	3.37	0.03	1.17	12.35	0.96	0.52	7.47	0.04	17.37	29.07
TRINITY_DN8235_c1_g3	705.33	1012.66	450.48	486.05	487.27	474.37	1025.67	387.66	1856.94	1665.39
TRINITY_DN8235_c1_g4	3.80	0.00	3.80	8.40	0.00	0.00	18.50	3.73	0.00	0.00
TRINITY_DN8235_c1_g5	33.13	8.79	18.69	0.00	17.67	0.00	0.00	0.00	48.83	0.00
TRINITY_DN8235_c1_g6	5.15	1.24	2.28	0.57	0.60	0.00	0.87	0.85	5.84	4.42
TRINITY_DN8235_c2_g1	2363.40	4746.76	2139.69	1973.77	2644.92	1523.67	5014.49	1654.86	6465.46	6750.66
TRINITY_DN8235_c33_g1	18.20	127.95	36.76	73.69	15.13	75.48	103.20	18.11	137.53	155.13
TRINITY_DN8235_c35_g1	0.00	0.00	0.00	0.00	0.00	0.00	0.00	0.00	0.00	0.00
TRINITY_DN8235_c38_g1	0.00	0.00	0.00	0.00	0.00	0.00	0.00	0.00	0.00	0.00
TRINITY_DN8235_c3_g1	28.79	49.67	26.81	22.05	17.00	22.87	57.57	12.97	81.32	92.24
TRINITY_DN8235_c3_g2	27.20	0.00	65.17	41.62	39.92	46.40	82.79	31.27	84.36	172.20
TRINITY_DN8235_c3_g3	0.00	0.00	0.00	0.00	6.49	2.32	9.63	2.64	5.21	2.60
TRINITY_DN8235_c4_g1	0.74	0.77	3.69	2.25	0.00	0.00	0.83	0.00	2.18	2.03
TRINITY_DN8235_c6_g1	0.00	0.00	0.00	0.00	0.00	0.00	0.00	0.00	0.00	0.00
TRINITY_DN8235_c7_g1	18.87	30.38	15.72	14.21	13.45	9.77	25.16	5.85	57.40	65.99
TRINITY_DN8235_c8_g1	5.12	0.00	0.00	3.77	15.56	7.86	0.00	0.72	0.00	12.62
TRINITY_DN8235_c9_g1	0.00	0.00	27.51	0.00	0.00	0.00	0.00	0.00	0.00	0.00
TRINITY_DN823600_c0_g1	0.00	0.00	0.00	0.00	0.00	0.00	0.00	4.06	0.00	3.78
TRINITY_DN823602_c0_g1	0.00	0.00	0.00	0.00	0.00	0.00	0.00	0.00	0.00	0.00
TRINITY_DN823604_c0_g1	0.00	22.39	0.00	0.00	0.00	0.00	0.00	0.00	0.00	0.00
TRINITY_DN823605_c0_g1	0.00	0.00	0.00	0.00	0.00	0.00	0.00	0.00	0.00	0.00
TRINITY_DN823606_c0_g1	0.00	0.00	0.00	0.00	0.00	0.00	0.00	0.00	9.63	0.00
TRINITY_DN823608_c0_g1	11.50	0.00	0.00	0.00	0.00	0.00	0.00	0.00	0.00	0.00
TRINITY_DN823609_c0_g1	0.00	0.00	0.00	0.00	0.00	0.00	0.00	0.00	0.00	0.00
TRINITY_DN82360_c0_g1	14.06	9.24	0.00	10.31	34.98	0.00	0.00	0.00	25.00	32.97
TRINITY_DN82360_c0_g2	9.53	0.00	0.00	0.00	0.00	0.00	0.00	0.00	0.00	0.00
TRINITY_DN823610_c0_g1	0.00	0.00	0.00	0.00	0.00	0.00	0.00	0.00	0.00	0.00
TRINITY_DN823612_c0_g1	0.00	0.00	0.00	0.00	0.00	0.00	0.00	0.00	0.00	17.97
TRINITY_DN823613_c0_g1	0.00	0.00	16.21	0.00	0.00	0.00	0.00	0.00	0.00	0.00
TRINITY_DN823614_c0_g1	13.81	0.00	0.00	0.00	0.00	0.00	0.00	0.00	0.00	0.00
TRINITY_DN823618_c0_g1	0.00	0.00	0.00	0.00	0.00	0.00	0.00	0.00	0.00	0.00
TRINITY_DN82361_c0_g1	4.06	0.00	4.03	0.00	4.28	3.46	21.21	0.00	17.68	1.84
TRINITY_DN823620_c0_g1	0.00	0.00	0.00	0.00	0.00	0.00	0.00	0.00	6.72	0.00
TRINITY_DN823621_c0_g1	0.00	0.00	0.00	0.00	18.21	0.00	0.00	0.00	0.00	16.06
TRINITY_DN823625_c0_g1	0.00	43.37	0.00	0.00	0.00	0.00	0.00	0.00	0.00	0.00
TRINITY_DN823628_c0_g1	0.00	0.00	0.00	0.00	0.00	4.11	0.00	0.00	0.00	0.00
TRINITY_DN823629_c0_g1	0.00	0.00	0.00	0.00	0.00	0.00	0.00	0.00	0.00	0.00
TRINITY_DN82362_c0_g1	0.00	22.61	0.00	0.00	0.00	0.00	12.32	0.00	0.00	0.00
TRINITY_DN82362_c0_g2	16.97	0.00	17.14	0.00	0.00	0.00	0.00	7.65	16.36	0.00
TRINITY_DN82362_c0_g3	0.00	0.00	6.58	0.00	0.00	0.00	0.00	0.00	8.41	11.99
TRINITY_DN82362_c1_g1	0.00	0.00	0.00	0.00	0.00	0.00	0.00	0.00	0.00	0.00
TRINITY_DN82362_c1_g2	0.00	0.00	0.00	0.00	8.82	0.00	0.00	0.00	0.00	7.79
TRINITY_DN82362_c1_g3	0.00	0.00	0.00	0.00	0.00	0.00	0.00	0.00	0.00	0.00
TRINITY_DN823630_c0_g1	0.00	0.00	0.00	0.00	0.00	0.00	0.00	0.00	0.00	0.00
TRINITY_DN823631_c0_g1	0.00	0.00	0.00	0.00	0.00	0.00	0.00	0.00	0.00	0.00
TRINITY_DN823632_c0_g1	0.00	0.00	0.00	0.00	0.00	0.00	0.00	0.00	0.00	0.00
TRINITY_DN823633_c0_g1	0.00	0.00	0.00	0.00	0.00	0.00	0.00	0.00	0.00	0.00
TRINITY_DN823634_c0_g1	0.00	0.00	0.00	0.00	0.00	0.00	0.00	0.00	0.00	0.00
TRINITY_DN823635_c0_g1	0.00	0.00	0.00	0.00	0.00	0.00	0.00	0.00	0.00	0.00
TRINITY_DN823636_c0_g1	0.00	0.00	0.00	0.00	0.00	0.00	0.00	0.00	0.00	0.00
TRINITY_DN823638_c0_g1	0.00	23.54	0.00	0.00	0.00	0.00	0.00	0.00	0.00	0.00
TRINITY_DN823639_c0_g1	0.00	0.00	0.00	0.00	0.00	0.00	0.00	0.00	0.00	0.00
TRINITY_DN82363_c0_g1	0.00	0.00	0.00	33.24	0.00	0.00	0.00	0.00	0.00	15.76
TRINITY_DN82363_c0_g2	0.00	0.00	0.00	0.00	0.00	0.00	0.00	0.00	0.00	0.00
TRINITY_DN82363_c10_g1	3.67	1.94	0.00	0.00	1.94	0.00	2.12	0.00	0.00	8.33
TRINITY_DN82363_c1_g1	3.26	17.87	0.00	0.00	6.84	0.00	23.52	3.19	7.18	20.79
TRINITY_DN82363_c3_g1	0.00	1.98	0.00	0.00	0.00	4.28	4.33	1.82	0.00	15.34
TRINITY_DN82363_c5_g1	0.00	0.00	0.00	0.00	0.00	0.00	0.00	0.00	0.00	0.00
TRINITY_DN82363_c8_g1	0.00	15.12	6.70	3.33	0.00	2.88	8.09	3.29	13.51	6.12
TRINITY_DN823640_c0_g1	0.00	0.00	0.00	0.00	0.00	0.00	0.00	0.00	0.00	0.00
TRINITY_DN823642_c0_g1	4.69	0.00	0.00	0.00	0.00	0.00	0.00	0.00	0.00	0.00
TRINITY_DN823643_c0_g1	0.00	0.00	0.00	0.00	0.00	0.00	0.00	0.00	0.00	0.00
TRINITY_DN823644_c0_g1	7.64	3.27	0.00	0.00	0.00	0.00	0.00	0.00	0.00	10.32
TRINITY_DN823645_c0_g1	0.00	0.00	0.00	0.00	0.00	0.00	0.00	0.00	6.28	0.00
TRINITY_DN823646_c0_g1	0.00	0.00	0.00	0.00	0.00	0.00	0.00	0.00	0.00	0.00
TRINITY_DN823648_c0_g1	0.00	0.00	0.00	0.00	0.00	0.00	0.00	0.00	0.00	0.00
TRINITY_DN82364_c0_g1	0.00	0.00	0.00	21.01	0.00	0.00	0.00	5.25	18.90	45.13
TRINITY_DN82364_c0_g2	0.00	23.18	0.00	0.00	9.92	8.26	0.00	0.00	0.00	0.00
TRINITY_DN82364_c1_g1	0.00	0.00	0.00	0.00	0.00	0.00	0.00	0.00	0.00	0.00
TRINITY_DN82364_c2_g1	0.00	0.00	0.00	0.00	0.00	0.00	0.00	0.00	25.84	20.62
TRINITY_DN82364_c2_g2	0.00	0.00	0.00	0.00	0.00	0.00	0.00	0.00	0.00	0.00
TRINITY_DN823650_c0_g1	0.00	0.00	0.00	0.00	0.00	0.00	5.40	0.00	0.00	4.01
TRINITY_DN823653_c0_g1	0.00	0.00	0.00	0.00	0.00	0.00	0.00	0.00	0.00	0.00
TRINITY_DN823659_c0_g1	0.00	0.00	0.00	0.00	0.00	0.00	0.00	0.00	0.00	8.18
TRINITY_DN82365_c0_g1	0.00	0.00	0.00	0.00	0.00	0.00	0.00	0.00	0.00	0.00
TRINITY_DN82365_c1_g1	0.00	0.00	0.00	0.00	0.00	0.00	0.00	0.00	0.00	0.00
TRINITY_DN82365_c2_g3	0.00	0.00	0.00	11.34	0.00	0.00	0.00	0.00	0.00	0.00
TRINITY_DN82365_c4_g1	0.00	0.00	0.00	2.97	3.14	0.00	0.00	0.00	2.86	0.00
TRINITY_DN82365_c6_g1	0.00	0.00	0.00	0.00	0.00	0.00	0.00	0.00	0.00	23.34
TRINITY_DN82365_c7_g1	0.00	0.00	0.00	0.00	0.00	0.00	0.00	0.00	0.00	0.00
TRINITY_DN823660_c0_g1	0.00	0.00	0.00	0.00	0.00	0.00	0.00	0.00	0.00	0.00
TRINITY_DN823661_c0_g1	0.00	0.00	0.00	0.00	0.00	0.00	0.00	0.00	0.00	0.00
TRINITY_DN823663_c0_g1	0.00	0.00	0.00	0.00	0.00	0.00	0.00	0.00	0.00	0.00
TRINITY_DN823664_c0_g1	3.14	0.00	0.00	0.00	0.00	0.00	0.00	0.00	0.00	0.00
TRINITY_DN823665_c0_g1	0.00	0.00	0.00	0.00	0.00	0.00	0.00	0.00	0.00	0.00
TRINITY_DN823666_c0_g1	0.00	0.00	0.00	0.00	0.00	0.00	0.00	0.00	0.00	0.00
TRINITY_DN823668_c0_g1	0.00	0.00	0.00	0.00	0.00	0.00	0.00	0.00	0.00	56.96
TRINITY_DN823669_c0_g1	0.00	0.00	0.00	0.00	8.23	0.00	0.00	0.00	0.00	0.00
TRINITY_DN82366_c0_g1	0.00	0.00	0.00	0.00	3.40	0.00	0.00	0.00	0.00	2.95
TRINITY_DN82366_c1_g1	0.00	0.00	0.00	0.00	0.00	0.00	0.00	0.00	0.00	0.00
TRINITY_DN823671_c0_g1	0.00	0.00	0.00	0.00	0.00	0.00	0.00	0.00	0.00	0.00
TRINITY_DN823672_c0_g1	0.00	0.00	0.00	0.00	0.00	0.00	0.00	0.00	0.00	0.00
TRINITY_DN823673_c0_g1	0.00	0.00	0.00	0.00	0.00	0.00	0.00	0.00	0.00	0.00
TRINITY_DN823674_c0_g1	0.00	0.00	0.00	0.00	0.00	0.00	0.00	0.00	0.00	0.00
TRINITY_DN823675_c0_g1	0.00	0.00	0.00	0.00	6.59	0.00	0.00	0.00	6.00	23.25
TRINITY_DN823676_c0_g1	0.00	0.00	0.00	13.57	0.00	0.00	0.00	0.00	0.00	12.81
TRINITY_DN823679_c0_g1	0.00	0.00	0.00	0.00	0.00	0.00	0.00	0.00	0.00	0.00
TRINITY_DN82367_c0_g1	0.00	2.55	0.84	3.23	0.00	0.71	2.79	0.00	2.29	3.85
TRINITY_DN82367_c1_g2	0.00	0.00	0.00	0.00	0.00	0.00	0.00	0.00	0.00	0.00
TRINITY_DN82367_c1_g3	0.00	0.00	0.00	0.00	0.00	0.00	0.00	0.00	0.00	9.85
TRINITY_DN82367_c3_g1	0.00	0.00	40.32	0.00	0.00	0.00	0.00	0.00	0.00	0.00
TRINITY_DN823680_c0_g1	0.00	15.93	0.00	0.00	0.00	0.00	0.00	0.00	0.00	0.00
TRINITY_DN823682_c0_g1	0.00	0.00	0.00	0.00	0.00	0.00	0.00	0.00	0.00	0.00
TRINITY_DN823683_c0_g1	0.00	0.00	0.00	0.00	0.00	0.00	0.00	0.00	0.00	0.00
TRINITY_DN823685_c0_g1	0.00	0.00	0.00	0.00	0.00	0.00	0.00	0.00	0.00	0.00
TRINITY_DN823686_c0_g1	0.00	0.00	0.00	0.00	0.00	0.00	0.00	0.00	2.72	10.32
TRINITY_DN823687_c0_g1	0.00	0.00	0.00	0.00	0.00	0.00	0.00	0.00	0.00	0.00
TRINITY_DN823689_c0_g1	0.00	0.00	0.00	0.00	0.00	0.00	0.00	0.00	0.00	0.00
TRINITY_DN82368_c0_g2	0.00	0.00	0.00	0.00	0.00	0.00	0.00	0.00	0.00	0.00
TRINITY_DN82368_c2_g1	0.00	0.00	0.00	0.00	0.00	0.00	0.00	0.00	0.00	0.00
TRINITY_DN823690_c0_g1	5.25	6.00	5.26	0.00	5.47	13.58	0.00	0.00	9.95	24.07
TRINITY_DN823692_c0_g1	0.00	0.00	0.00	0.00	0.00	0.00	0.00	0.00	6.18	0.00
TRINITY_DN823694_c0_g1	0.00	0.00	0.00	0.00	0.00	0.00	0.00	0.00	0.00	9.44
TRINITY_DN823696_c0_g1	0.00	0.00	0.00	0.00	0.00	0.00	0.00	0.00	0.00	0.00
TRINITY_DN823699_c0_g1	0.00	8.92	0.00	0.00	0.00	0.00	0.00	0.00	0.00	0.00
TRINITY_DN82369_c0_g1	0.00	5.50	0.00	4.77	0.00	0.00	0.00	4.76	0.00	4.45
TRINITY_DN8236_c0_g1	0.83	0.00	1.18	7.04	0.00	19.32	0.31	0.00	111.90	27.31
TRINITY_DN8236_c1_g1	0.00	0.00	0.00	0.00	0.00	0.00	0.00	0.00	0.00	0.00
TRINITY_DN8236_c2_g1	0.00	0.00	0.00	0.00	0.00	0.00	0.00	0.00	8.21	0.00
TRINITY_DN8236_c3_g3	0.00	16.63	0.00	0.00	0.00	0.00	0.00	0.00	0.00	0.00
TRINITY_DN8236_c5_g1	0.00	0.00	0.00	0.00	0.00	0.00	0.00	0.00	0.00	0.00
TRINITY_DN8236_c8_g1	0.00	0.00	0.00	0.00	0.00	0.00	0.00	6.62	6.48	0.00
TRINITY_DN823701_c0_g1	0.00	0.00	0.00	0.00	0.00	0.00	0.00	0.00	0.00	0.00
TRINITY_DN823702_c0_g1	0.00	0.00	0.00	0.00	0.00	0.00	0.00	0.00	0.00	0.00
TRINITY_DN823703_c0_g1	0.00	0.00	0.00	0.00	0.00	0.00	0.00	0.00	0.00	0.00
TRINITY_DN823704_c0_g1	0.00	0.00	0.00	0.00	0.00	0.00	0.00	0.00	0.00	0.00
TRINITY_DN823705_c0_g1	0.00	0.00	0.00	0.00	0.00	0.00	0.00	0.00	0.00	0.00
TRINITY_DN823706_c0_g1	0.00	0.00	0.00	0.00	0.00	0.00	0.00	0.00	0.00	4.61
TRINITY_DN823707_c0_g1	0.00	0.00	0.00	0.00	0.00	0.00	0.00	0.00	0.00	0.00
TRINITY_DN823708_c0_g1	0.00	0.00	0.00	0.00	0.00	0.00	0.00	0.00	0.00	0.00
TRINITY_DN823709_c0_g1	0.00	0.00	0.00	0.00	0.00	0.00	0.00	0.00	0.00	0.00
TRINITY_DN82370_c0_g1	5.80	0.00	0.00	0.00	0.00	0.00	0.00	0.00	0.00	5.32
TRINITY_DN82370_c0_g2	0.00	9.36	0.00	5.08	0.00	0.00	7.81	0.00	0.00	0.00
TRINITY_DN82370_c2_g1	0.00	0.00	0.00	0.00	0.00	0.00	0.00	0.00	0.00	0.00
TRINITY_DN82370_c4_g1	0.00	0.00	0.00	0.00	0.00	0.00	0.00	0.00	0.00	0.00
TRINITY_DN823711_c0_g1	0.00	0.00	0.00	0.00	0.00	0.00	0.00	0.00	0.00	35.34
TRINITY_DN823712_c0_g1	0.00	0.00	0.00	0.00	0.00	0.00	0.00	0.00	0.00	0.00
TRINITY_DN823713_c0_g1	0.00	0.00	0.00	0.00	0.00	0.00	0.00	0.00	16.20	0.00
TRINITY_DN823715_c0_g1	0.00	0.00	0.00	0.00	0.00	0.00	0.00	0.00	0.00	0.00
TRINITY_DN823716_c0_g1	0.00	0.00	0.00	0.00	0.00	0.00	0.00	0.00	0.00	0.00
TRINITY_DN823718_c0_g1	0.00	0.00	9.27	0.00	0.00	0.00	0.00	0.00	0.00	0.00
TRINITY_DN82371_c0_g1	0.00	0.00	0.00	0.00	0.00	0.00	0.00	0.00	0.00	0.00
TRINITY_DN82371_c0_g3	0.00	0.00	0.00	0.00	0.00	0.00	0.00	0.00	0.00	0.00
TRINITY_DN823721_c0_g1	0.00	23.87	0.00	0.00	0.00	0.00	0.00	0.00	0.00	18.62
TRINITY_DN823722_c0_g1	0.00	0.00	0.00	0.00	0.00	0.00	0.00	0.00	0.00	0.00
TRINITY_DN823724_c0_g1	0.00	0.00	0.00	0.00	0.00	0.00	0.00	0.00	0.00	24.48
TRINITY_DN823725_c0_g1	0.00	10.61	0.00	0.00	0.00	7.66	0.00	0.00	0.00	0.00
TRINITY_DN823726_c0_g1	0.00	0.00	0.00	0.00	11.08	9.23	0.00	0.00	0.00	9.79
TRINITY_DN82372_c0_g1	0.00	0.00	0.00	0.00	0.00	0.00	0.00	0.00	0.00	0.00
TRINITY_DN82372_c1_g1	14.87	0.00	0.00	14.31	0.00	12.63	19.44	0.00	14.27	54.17
TRINITY_DN823730_c0_g1	0.00	0.00	0.00	0.00	0.00	0.00	0.00	0.00	8.54	0.00
TRINITY_DN823731_c0_g1	0.00	0.00	0.00	0.00	0.00	0.00	0.00	0.00	11.10	0.00
TRINITY_DN823732_c0_g1	9.65	23.47	0.00	0.00	0.00	0.00	0.00	0.00	0.00	0.00
TRINITY_DN823734_c0_g1	0.00	0.00	0.00	0.00	0.00	0.00	0.00	0.00	0.00	4.72
TRINITY_DN823736_c0_g1	0.00	0.00	11.96	0.00	0.00	0.00	0.00	0.00	11.34	10.81
TRINITY_DN823738_c0_g1	0.00	0.00	0.00	0.00	0.00	0.00	0.00	0.00	0.00	0.00
TRINITY_DN823739_c0_g1	0.00	0.00	0.00	0.00	0.00	0.00	0.00	0.00	0.00	0.00
TRINITY_DN82373_c0_g1	0.00	0.00	0.00	0.00	0.00	0.00	9.39	0.00	0.00	1.51
TRINITY_DN823740_c0_g1	0.00	0.00	0.00	0.00	0.00	0.00	0.00	0.00	0.00	0.00
TRINITY_DN823741_c0_g1	0.00	0.00	0.00	0.00	4.25	0.00	0.00	0.00	0.00	0.00
TRINITY_DN823743_c0_g1	0.00	0.00	0.00	0.00	0.00	0.00	0.00	0.00	3.73	0.00
TRINITY_DN823744_c0_g1	0.00	0.00	0.00	0.00	0.00	0.00	0.00	0.00	0.00	0.00
TRINITY_DN823745_c0_g1	0.00	0.00	0.00	0.00	0.00	0.00	0.00	0.00	4.54	8.74
TRINITY_DN823748_c0_g1	30.28	0.00	0.00	0.00	0.00	0.00	0.00	0.00	14.51	13.76
TRINITY_DN823749_c0_g1	9.77	0.00	0.00	0.00	0.00	0.00	0.00	0.00	0.00	8.98
TRINITY_DN823752_c0_g1	0.00	0.00	0.00	0.00	0.00	0.00	0.00	0.00	0.00	0.00
TRINITY_DN823754_c0_g1	0.00	0.00	0.00	0.00	0.00	0.00	0.00	0.00	0.00	0.00
TRINITY_DN823756_c0_g1	5.91	0.00	0.00	0.00	0.00	0.00	0.00	0.00	0.00	0.00
TRINITY_DN82375_c0_g1	0.00	3.43	1.62	1.63	0.00	2.78	0.00	0.00	1.58	5.92
TRINITY_DN823760_c0_g1	0.00	0.00	0.00	0.00	0.00	0.00	0.00	0.00	0.00	0.00
TRINITY_DN823762_c0_g1	0.00	0.00	0.00	0.00	0.00	0.00	0.00	0.00	0.00	0.00
TRINITY_DN823763_c0_g1	0.00	8.20	0.00	0.00	0.00	0.00	0.00	6.83	0.00	0.00
TRINITY_DN823764_c0_g1	0.00	21.00	0.00	0.00	0.00	0.00	0.00	0.00	16.99	17.60
TRINITY_DN823765_c0_g1	0.00	0.00	2.34	0.00	0.00	0.00	2.75	0.00	4.53	8.54
TRINITY_DN823767_c0_g1	0.00	18.10	0.00	14.42	0.00	0.00	0.00	0.00	14.39	0.00
TRINITY_DN823769_c0_g1	0.00	0.00	0.00	0.00	0.00	0.00	0.00	0.00	0.00	0.00
TRINITY_DN82376_c0_g1	0.00	0.00	0.00	0.00	0.00	9.16	0.00	0.00	0.00	0.00
TRINITY_DN82376_c1_g1	13.58	0.00	0.00	0.00	14.06	0.00	35.61	0.00	0.00	12.42
TRINITY_DN82376_c1_g2	0.00	0.00	0.00	0.00	0.00	0.00	0.00	0.00	0.00	0.00
TRINITY_DN82376_c2_g1	0.00	0.00	0.00	0.00	0.00	0.00	0.00	0.00	0.00	0.00
TRINITY_DN82376_c4_g1	0.00	0.00	0.00	0.00	0.00	0.00	21.27	0.00	0.00	14.86
TRINITY_DN82376_c7_g1	0.00	0.00	0.00	0.00	0.00	0.00	0.00	0.00	0.00	0.00
TRINITY_DN82376_c8_g1	0.00	0.00	0.00	0.00	0.00	0.00	0.00	0.00	0.00	44.58
TRINITY_DN823770_c0_g1	0.00	0.00	0.00	0.00	0.00	0.00	0.00	0.00	6.96	20.10
TRINITY_DN823773_c0_g1	0.00	0.00	0.00	0.00	0.00	0.00	0.00	0.00	0.00	0.00
TRINITY_DN823777_c0_g1	0.00	0.00	0.00	0.00	0.00	0.00	0.00	0.00	0.00	0.00
TRINITY_DN823779_c0_g1	0.00	0.00	0.00	0.00	0.00	0.00	0.00	0.00	0.00	0.00
TRINITY_DN823780_c0_g1	0.00	0.00	0.00	0.00	0.00	0.00	0.00	0.00	0.00	0.00
TRINITY_DN823782_c0_g1	5.80	0.00	0.00	0.00	0.00	0.00	0.00	0.00	0.00	0.00
TRINITY_DN823784_c0_g1	0.00	0.00	0.00	4.87	0.00	0.00	0.00	0.00	0.00	0.00
TRINITY_DN823785_c0_g1	0.00	0.00	0.00	16.34	0.00	0.00	0.00	0.00	0.00	15.51
TRINITY_DN823786_c0_g1	0.00	0.00	0.00	1.73	0.00	0.00	0.00	0.00	0.00	0.00
TRINITY_DN823789_c0_g1	0.00	0.00	0.00	0.00	0.00	0.00	0.00	0.00	0.00	23.01
TRINITY_DN82378_c0_g1	11.96	0.00	0.00	46.31	0.00	0.00	0.00	0.00	0.00	21.89
TRINITY_DN82378_c1_g1	0.00	0.00	0.00	0.00	0.00	6.17	0.00	0.00	0.00	0.00
TRINITY_DN82378_c2_g2	0.00	0.00	0.00	0.00	0.00	0.00	0.00	0.00	17.14	0.00
TRINITY_DN82378_c2_g3	13.78	0.00	0.00	0.00	0.00	0.00	0.00	0.00	0.00	0.00
TRINITY_DN82378_c2_g4	0.00	0.00	0.00	0.00	0.00	0.00	0.00	0.00	0.00	0.00
TRINITY_DN82378_c2_g5	12.49	45.65	0.00	0.00	25.87	0.00	16.28	0.00	0.00	11.42
TRINITY_DN82378_c3_g1	0.00	0.00	0.00	0.00	0.00	0.00	0.00	0.00	0.00	0.00
TRINITY_DN82378_c6_g1	18.76	44.49	0.00	0.00	0.00	0.00	0.00	0.00	18.14	51.01
TRINITY_DN823793_c0_g1	0.00	0.00	0.00	1.18	0.00	0.00	2.66	0.00	1.15	0.00
TRINITY_DN823794_c0_g1	0.00	0.00	4.45	0.00	0.00	0.00	0.00	0.00	0.00	0.00
TRINITY_DN823795_c0_g1	0.00	0.00	0.00	0.00	0.00	0.00	0.00	0.00	0.00	0.00
TRINITY_DN823796_c0_g1	0.00	0.00	0.00	0.00	0.00	0.00	0.00	0.00	0.00	0.00
TRINITY_DN823798_c0_g1	0.00	0.00	0.00	5.54	0.00	0.00	0.00	0.00	0.00	0.00
TRINITY_DN823799_c0_g1	0.00	0.00	0.00	0.00	0.00	0.00	0.00	0.00	0.00	27.53
TRINITY_DN82379_c0_g1	0.00	0.00	16.39	0.00	0.00	0.00	0.00	0.00	0.00	17.03
TRINITY_DN8237_c0_g1	0.00	0.00	0.00	0.00	0.00	0.00	0.00	0.00	0.00	10.05
TRINITY_DN8237_c0_g2	0.00	0.00	0.00	0.00	0.00	14.49	0.00	0.00	0.00	0.00
TRINITY_DN8237_c0_g3	0.02	0.00	0.00	0.00	0.00	20.28	0.00	11.36	0.00	44.70
TRINITY_DN8237_c0_g4	6.21	0.00	0.00	0.00	0.00	0.00	8.71	0.00	11.79	0.00
TRINITY_DN8237_c0_g5	0.00	5.22	0.00	0.00	0.00	0.00	0.00	0.00	0.00	0.00
TRINITY_DN823800_c0_g1	0.00	0.00	0.00	0.00	0.00	0.00	0.00	0.00	8.38	0.00
TRINITY_DN823801_c0_g1	0.00	0.00	0.00	0.00	0.00	0.00	0.00	0.00	0.00	0.00
TRINITY_DN823802_c0_g1	0.00	0.00	0.00	0.00	0.00	0.00	0.00	0.00	6.92	0.00
TRINITY_DN823803_c0_g1	0.00	0.00	0.00	0.00	0.00	0.00	20.75	0.00	0.00	0.00
TRINITY_DN823809_c0_g1	0.00	0.00	0.00	8.46	0.00	0.00	0.00	0.00	0.00	0.00
TRINITY_DN82380_c0_g1	0.00	0.00	0.00	0.00	0.00	0.00	0.00	0.00	0.00	0.00
TRINITY_DN82380_c0_g2	0.00	0.00	0.00	0.00	0.00	3.11	0.00	0.00	3.47	0.00
TRINITY_DN82380_c0_g4	0.00	0.00	0.00	0.00	19.44	0.00	0.00	0.00	0.00	0.00
TRINITY_DN82380_c0_g5	0.00	0.00	0.00	0.00	0.00	0.00	0.00	0.00	0.00	0.00
TRINITY_DN82380_c1_g2	0.00	0.00	0.00	0.00	0.00	0.00	0.00	0.00	0.00	34.01
TRINITY_DN82380_c1_g3	0.00	0.00	0.00	0.00	0.00	0.00	0.00	0.00	0.00	0.00
TRINITY_DN82380_c2_g2	0.00	0.00	0.00	0.00	0.00	0.00	0.00	1.84	0.00	0.00
TRINITY_DN82380_c4_g1	0.00	8.57	0.00	0.00	0.00	0.00	6.26	0.00	2.55	19.27
TRINITY_DN82380_c5_g1	0.00	0.00	0.00	0.00	0.00	9.47	0.00	0.00	0.00	0.00
TRINITY_DN82380_c6_g1	0.00	0.00	0.00	0.00	0.00	0.00	0.00	0.00	0.00	0.00
TRINITY_DN823811_c0_g1	0.00	0.00	0.00	0.00	0.00	0.00	7.19	0.00	2.89	0.00
TRINITY_DN823812_c0_g1	0.00	0.00	0.00	0.00	0.00	0.00	0.00	0.00	0.00	0.00
TRINITY_DN823813_c0_g1	5.72	6.63	0.00	11.25	0.00	0.00	0.00	0.00	0.00	5.26
TRINITY_DN823817_c0_g1	0.00	0.00	0.00	0.00	0.00	0.00	0.00	0.00	0.00	0.00
TRINITY_DN823818_c0_g1	0.00	0.00	0.00	9.23	9.86	0.00	0.00	0.00	0.00	17.41
TRINITY_DN823819_c0_g1	0.00	0.00	0.00	0.00	0.00	0.00	0.00	0.00	0.00	0.00
TRINITY_DN82381_c0_g1	0.00	0.00	0.00	0.00	0.00	0.00	0.00	0.00	0.00	3.45
TRINITY_DN823820_c0_g1	0.00	20.00	8.45	0.00	0.00	0.00	0.00	0.00	0.00	0.00
TRINITY_DN823822_c0_g1	0.00	0.00	0.00	0.00	0.00	0.00	0.00	0.00	0.00	0.00
TRINITY_DN823823_c0_g1	0.00	0.00	0.00	0.00	0.00	0.00	0.00	0.00	6.12	0.00
TRINITY_DN823827_c0_g1	0.00	0.00	0.00	0.00	0.00	0.00	0.00	0.00	0.00	0.00
TRINITY_DN823829_c0_g1	0.00	0.00	0.00	0.00	0.00	0.00	0.00	0.00	0.00	0.00
TRINITY_DN82382_c0_g1	0.00	0.00	0.00	0.00	0.00	0.00	0.00	0.00	0.00	0.00
TRINITY_DN823830_c0_g1	0.00	0.00	0.00	0.00	0.00	0.00	0.00	0.00	0.00	0.00
TRINITY_DN823834_c0_g1	0.00	0.00	0.00	0.00	0.00	0.00	0.00	0.00	0.00	0.00
TRINITY_DN823835_c0_g1	0.00	0.00	0.00	0.00	0.00	0.00	0.00	0.00	0.00	0.00
TRINITY_DN823838_c0_g1	0.00	0.00	0.00	0.00	0.00	0.00	0.00	0.00	0.00	0.00
TRINITY_DN823839_c0_g1	0.00	5.42	0.00	3.79	0.00	0.00	0.00	0.00	0.00	17.46
TRINITY_DN82383_c0_g1	0.00	0.00	0.00	0.00	0.00	0.00	0.00	0.00	0.00	0.00
TRINITY_DN823840_c0_g1	0.00	0.00	0.00	0.00	0.00	0.00	0.00	0.00	0.00	0.00
TRINITY_DN823841_c0_g1	0.00	0.00	0.00	0.00	0.00	7.36	0.00	0.00	0.00	0.00
TRINITY_DN823842_c0_g1	0.00	0.00	0.00	0.00	0.00	0.00	0.00	0.00	15.30	0.00
TRINITY_DN823844_c0_g1	0.00	2.45	2.28	0.00	2.42	0.00	0.00	0.00	6.65	4.17
TRINITY_DN823845_c0_g1	0.00	0.00	0.00	0.00	0.00	0.00	0.00	0.00	3.87	0.00
TRINITY_DN823846_c0_g1	0.00	9.95	0.00	0.00	8.62	0.00	0.00	0.00	0.00	0.00
TRINITY_DN823848_c0_g1	0.00	0.00	7.94	0.00	0.00	0.00	0.00	0.00	0.00	0.00
TRINITY_DN82384_c0_g1	0.00	0.00	0.00	0.00	0.00	0.00	0.00	0.00	0.00	0.00
TRINITY_DN82384_c2_g1	0.00	0.00	5.48	0.00	0.00	0.00	0.00	0.00	0.00	0.00
TRINITY_DN823850_c0_g1	0.00	0.00	0.00	0.00	0.00	0.00	0.00	0.00	0.00	0.00
TRINITY_DN823851_c0_g1	0.00	0.00	0.00	0.00	0.00	0.00	0.00	8.60	0.00	16.17
TRINITY_DN823853_c0_g1	0.00	5.37	0.00	0.00	0.00	0.00	0.00	0.00	4.51	0.00
TRINITY_DN823854_c0_g1	6.87	0.00	0.00	0.00	0.00	0.00	0.00	0.00	0.00	0.00
TRINITY_DN823857_c0_g1	0.00	0.00	0.00	0.00	0.00	0.00	0.00	0.00	0.00	10.54
TRINITY_DN823858_c0_g1	0.00	0.00	0.00	0.00	0.00	0.00	0.00	0.00	0.00	9.57
TRINITY_DN82385_c0_g1	0.00	0.00	0.00	0.00	0.00	0.00	0.00	0.00	1.12	0.00
TRINITY_DN82385_c0_g2	0.00	0.00	0.00	0.00	0.00	0.00	0.00	0.00	0.00	6.87
TRINITY_DN823860_c0_g1	0.00	0.00	20.06	0.00	0.00	0.00	0.00	0.00	0.00	0.00
TRINITY_DN823863_c0_g1	0.00	0.00	0.00	0.00	0.00	0.00	0.00	0.00	2.74	5.10
TRINITY_DN823864_c0_g1	0.00	0.00	0.00	0.00	0.00	0.00	0.00	0.00	0.00	0.00
TRINITY_DN823865_c0_g1	0.00	0.00	23.62	11.27	0.00	0.00	0.00	0.00	0.00	0.00
TRINITY_DN823866_c0_g1	17.30	0.00	0.00	0.00	0.00	0.00	0.00	0.00	0.00	15.65
TRINITY_DN823867_c0_g1	0.00	0.00	0.00	0.00	0.00	0.00	0.00	0.00	0.00	0.00
TRINITY_DN823868_c0_g1	0.00	0.00	0.00	0.00	0.00	0.00	0.00	0.00	0.00	0.00
TRINITY_DN823869_c0_g1	0.00	0.00	0.00	0.00	0.00	0.00	0.00	0.00	0.00	3.56
TRINITY_DN82386_c0_g1	0.00	0.00	0.00	12.74	20.29	0.00	0.00	0.00	0.00	12.78
TRINITY_DN82386_c0_g2	0.00	0.00	0.00	0.00	0.00	0.00	0.00	0.00	0.00	0.00
TRINITY_DN823872_c0_g1	0.00	0.00	0.00	0.00	0.00	0.00	0.00	0.00	0.00	5.38
TRINITY_DN823878_c0_g1	0.00	0.00	0.00	0.00	0.00	0.00	0.00	0.00	32.10	0.00
TRINITY_DN823879_c0_g1	0.00	0.00	0.00	0.00	15.23	12.53	0.00	0.00	0.00	0.00
TRINITY_DN823880_c0_g1	0.00	0.00	0.00	0.00	0.00	0.00	0.00	0.00	0.00	0.00
TRINITY_DN823881_c0_g1	0.00	0.00	0.00	0.00	0.00	0.00	0.00	0.00	0.00	0.00
TRINITY_DN823882_c0_g1	0.00	0.00	0.00	0.00	0.00	0.00	0.00	0.00	0.00	16.27
TRINITY_DN823887_c0_g1	0.00	0.00	0.00	0.00	0.00	0.00	0.00	0.00	0.00	0.00
TRINITY_DN823888_c0_g1	0.00	0.00	0.00	0.00	0.00	0.00	0.00	0.00	0.00	0.00
TRINITY_DN82388_c0_g1	0.00	0.00	0.00	0.00	0.00	0.00	0.00	0.00	0.00	0.00
TRINITY_DN82388_c0_g3	0.00	0.00	0.00	1.53	0.00	0.00	0.00	0.00	0.00	2.77
TRINITY_DN82388_c1_g1	2.94	0.00	5.85	4.06	0.00	0.00	0.00	0.00	0.00	5.35
TRINITY_DN82388_c2_g1	0.00	0.00	0.00	0.00	0.00	1.51	0.00	0.00	0.00	0.00
TRINITY_DN82388_c3_g1	0.00	0.00	0.00	0.00	0.00	2.50	0.00	0.00	0.00	2.66
TRINITY_DN823890_c0_g1	0.00	0.00	0.00	0.00	0.00	0.00	0.00	0.00	0.00	4.37
TRINITY_DN823891_c0_g1	0.00	0.00	0.00	0.00	0.00	0.00	0.00	6.86	0.00	0.00
TRINITY_DN823892_c0_g1	0.00	0.00	0.00	0.00	0.00	0.00	0.00	0.00	0.00	0.00
TRINITY_DN823894_c0_g1	0.00	0.00	0.00	0.00	0.00	0.00	0.00	0.00	0.00	0.00
TRINITY_DN823899_c0_g1	0.00	0.00	0.00	0.00	0.00	0.00	0.00	0.00	0.00	0.00
TRINITY_DN82389_c0_g1	0.00	0.00	9.72	0.00	0.00	0.00	0.00	0.00	0.00	0.00
TRINITY_DN82389_c0_g2	31.03	37.58	31.31	89.94	48.08	13.15	81.08	29.43	66.70	127.75
TRINITY_DN8238_c0_g1	30.74	52.68	33.61	34.36	19.56	22.41	42.73	24.40	95.96	86.75
TRINITY_DN8238_c0_g2	0.00	13.18	3.50	22.26	4.00	3.19	3.25	0.03	4.18	0.64
TRINITY_DN8238_c0_g3	0.00	0.00	0.00	0.00	0.00	0.00	7.81	0.00	0.00	11.38
TRINITY_DN8238_c1_g1	13.46	0.00	0.00	0.00	0.00	0.00	0.00	0.00	16.55	0.00
TRINITY_DN8238_c2_g1	0.00	0.00	0.00	0.00	0.00	0.00	0.00	9.28	0.00	0.00
TRINITY_DN823900_c0_g1	0.00	0.00	11.76	0.00	0.00	0.00	8.73	0.00	0.00	6.32
TRINITY_DN823901_c0_g1	0.00	0.00	0.00	0.00	0.00	0.00	0.00	0.00	5.35	0.00
TRINITY_DN823903_c0_g1	0.00	2.52	0.00	0.00	0.00	0.00	0.00	0.00	2.46	7.47
TRINITY_DN823908_c0_g1	3.19	0.00	0.00	0.00	0.00	0.00	3.83	0.00	0.00	0.00
TRINITY_DN82390_c0_g1	0.00	0.00	0.00	0.00	0.00	0.00	0.00	0.00	0.00	0.00
TRINITY_DN823910_c0_g1	0.00	11.74	0.00	9.39	0.00	0.00	0.00	0.00	0.00	0.00
TRINITY_DN823910_c1_g1	0.00	0.00	0.00	0.00	0.00	0.00	0.00	0.00	11.34	10.81
TRINITY_DN823911_c0_g1	0.00	0.00	0.00	0.00	0.00	0.00	0.00	0.00	0.00	15.27
TRINITY_DN823914_c0_g1	0.00	0.00	0.00	0.00	0.00	0.00	0.00	0.00	0.00	0.00
TRINITY_DN823915_c0_g1	0.00	0.00	0.00	0.00	3.71	0.00	0.00	0.00	14.18	0.00
TRINITY_DN823919_c0_g1	0.00	0.00	0.00	0.00	0.00	0.00	0.00	0.00	0.00	0.00
TRINITY_DN82391_c2_g2	0.00	0.00	0.00	0.00	0.00	0.00	0.00	0.00	0.00	10.69
TRINITY_DN823920_c0_g1	0.00	0.00	0.00	0.00	0.00	0.00	0.00	0.00	0.00	0.00
TRINITY_DN823924_c0_g1	0.00	0.00	0.00	0.00	0.00	0.00	0.00	0.00	0.00	6.67
TRINITY_DN823925_c0_g1	7.77	0.00	0.00	0.00	2.05	0.00	0.00	0.00	0.00	8.83
TRINITY_DN823926_c0_g1	0.00	0.00	0.00	0.00	0.00	0.00	0.00	0.00	0.00	0.00
TRINITY_DN823927_c0_g1	0.00	0.00	0.00	0.00	0.00	0.00	0.00	0.00	7.10	6.83
TRINITY_DN823928_c0_g1	0.00	0.00	0.00	0.00	0.00	0.00	0.00	0.00	0.00	0.00
TRINITY_DN823929_c0_g1	14.47	0.00	0.00	0.00	0.00	0.00	0.00	0.00	0.00	0.00
TRINITY_DN82392_c0_g2	0.00	0.00	0.00	0.00	0.00	0.00	0.00	0.00	0.00	0.00
TRINITY_DN82392_c0_g3	0.00	0.00	0.00	0.00	0.00	0.00	0.00	0.00	16.20	0.00
TRINITY_DN82392_c0_g4	0.00	0.00	0.00	0.00	0.00	0.00	0.00	0.00	0.00	0.00
TRINITY_DN82392_c0_g5	0.00	5.12	0.00	0.00	0.00	0.00	0.00	0.00	0.00	13.28
TRINITY_DN82392_c2_g1	0.00	0.00	0.00	0.00	0.00	0.00	0.00	0.00	0.00	7.53
TRINITY_DN82392_c3_g1	0.00	0.00	6.76	0.00	0.00	0.00	0.00	0.00	0.00	0.00
TRINITY_DN823930_c0_g1	16.24	0.00	0.00	0.00	0.00	0.00	0.00	0.00	0.00	0.00
TRINITY_DN823932_c0_g1	0.00	0.00	0.00	0.00	0.00	0.00	0.00	0.00	0.00	0.00
TRINITY_DN823935_c0_g1	0.00	0.00	0.00	0.00	0.00	0.00	0.00	0.00	0.00	0.00
TRINITY_DN823936_c0_g1	0.00	0.00	0.00	0.00	0.00	0.00	0.00	0.00	0.00	0.00
TRINITY_DN823937_c0_g1	0.00	0.00	0.00	0.00	0.00	0.00	0.00	0.00	0.00	0.00
TRINITY_DN823938_c0_g1	0.00	0.00	9.17	0.00	0.00	0.00	0.00	0.00	0.00	0.00
TRINITY_DN82393_c0_g1	16.35	0.00	3.26	6.49	13.72	2.80	0.00	0.00	25.03	20.83
TRINITY_DN823941_c0_g1	0.00	0.00	0.00	0.00	0.00	0.00	0.00	0.00	0.00	0.00
TRINITY_DN823943_c0_g1	0.00	0.00	0.00	0.00	0.00	0.00	0.00	0.00	0.00	3.15
TRINITY_DN823944_c0_g1	0.00	0.00	0.00	0.00	0.00	0.00	0.00	0.00	0.00	0.00
TRINITY_DN823946_c0_g1	0.00	54.30	0.00	0.00	0.00	15.63	0.00	0.00	0.00	0.00
TRINITY_DN823947_c0_g1	0.00	0.00	0.00	0.00	0.00	0.00	17.39	0.00	0.00	0.00
TRINITY_DN823951_c0_g1	0.00	0.00	0.00	0.00	0.00	0.00	0.00	0.00	0.00	0.00
TRINITY_DN823952_c0_g1	0.00	0.00	0.00	0.00	0.00	0.00	0.00	0.00	0.00	0.00
TRINITY_DN823953_c0_g1	0.00	2.01	0.00	1.90	0.00	0.00	6.58	0.00	0.00	0.00
TRINITY_DN823954_c0_g1	0.00	0.00	0.00	0.00	0.00	0.00	0.00	0.00	0.00	0.00
TRINITY_DN823956_c0_g1	0.00	7.64	0.00	0.00	0.00	0.00	16.52	0.00	0.00	0.00
TRINITY_DN823957_c0_g1	0.00	0.00	0.00	0.00	0.00	0.00	0.00	0.00	0.00	0.00
TRINITY_DN823958_c0_g1	0.00	0.00	0.00	0.00	0.00	0.00	0.00	0.00	0.00	0.00
TRINITY_DN82395_c0_g1	17.60	30.32	0.00	1.75	12.45	0.00	2.01	0.00	15.67	16.51
TRINITY_DN82395_c0_g2	0.00	0.00	0.00	0.00	0.00	7.66	0.00	0.00	0.00	16.17
TRINITY_DN82395_c0_g3	0.00	0.00	0.00	0.00	0.00	0.00	0.00	0.00	0.00	0.00
TRINITY_DN82395_c0_g4	3.75	7.92	0.00	0.00	0.00	0.00	2.21	1.28	3.63	5.61
TRINITY_DN82395_c0_g5	0.00	0.00	0.00	0.00	0.00	0.00	0.00	0.00	0.00	0.00
TRINITY_DN82395_c2_g1	0.00	0.00	0.00	0.00	24.77	0.00	0.00	0.00	0.00	27.27
TRINITY_DN82395_c4_g1	0.00	0.00	0.00	0.00	7.83	0.00	0.00	0.00	7.16	6.90
TRINITY_DN823960_c0_g1	0.00	0.00	0.00	0.00	0.00	15.58	0.00	0.00	0.00	16.70
TRINITY_DN823963_c0_g1	0.00	0.00	0.00	0.00	9.07	0.00	0.00	0.00	33.21	0.00
TRINITY_DN823965_c0_g1	0.00	16.65	0.00	0.00	0.00	0.00	0.00	0.00	6.69	12.92
TRINITY_DN823966_c0_g1	0.00	0.00	0.00	0.00	0.00	0.00	0.00	0.00	0.00	0.00
TRINITY_DN823967_c0_g1	0.00	31.65	4.68	0.00	29.24	8.02	0.00	0.00	0.00	21.31
TRINITY_DN82396_c0_g1	0.00	0.00	0.00	0.00	0.00	0.00	0.00	0.00	0.00	8.87
TRINITY_DN823970_c0_g1	0.00	0.00	0.00	0.00	0.00	0.00	0.00	0.00	0.00	0.00
TRINITY_DN823972_c0_g1	0.00	0.00	0.00	0.00	0.00	0.00	0.00	0.00	0.00	8.09
TRINITY_DN823976_c0_g1	0.00	0.00	0.00	0.00	0.00	0.00	0.00	0.00	0.00	0.00
TRINITY_DN823977_c0_g1	0.00	0.00	0.00	0.00	0.00	0.00	0.00	0.00	0.00	0.00
TRINITY_DN823980_c0_g1	0.00	0.00	0.00	7.75	0.00	0.00	0.00	0.00	0.00	0.00
TRINITY_DN823982_c0_g2	0.00	18.72	0.00	0.00	0.00	0.00	20.23	0.00	0.00	14.13
TRINITY_DN823985_c0_g1	0.00	0.00	0.00	0.00	0.00	0.00	9.51	0.00	0.00	0.00
TRINITY_DN823987_c0_g1	0.00	0.00	0.00	0.00	0.00	0.00	0.00	0.00	0.00	0.00
TRINITY_DN823988_c0_g1	0.00	0.00	0.00	0.00	0.00	0.00	0.00	0.00	0.00	4.93
TRINITY_DN82398_c0_g2	0.00	0.00	0.00	0.00	0.00	0.00	0.00	0.00	0.00	0.00
TRINITY_DN82398_c2_g1	0.00	0.00	0.00	0.00	0.00	0.00	0.00	0.00	0.00	0.00
TRINITY_DN82398_c2_g2	0.00	0.00	0.00	0.00	0.00	0.00	0.00	0.00	0.00	28.26
TRINITY_DN82398_c2_g3	0.00	0.00	0.00	0.00	0.00	5.09	0.00	0.00	5.57	16.15
TRINITY_DN823990_c0_g1	0.00	12.10	0.00	0.00	0.00	4.56	0.00	0.00	0.00	4.84
TRINITY_DN823993_c0_g1	0.00	0.00	0.00	0.00	0.00	0.00	0.00	0.00	0.00	0.00
TRINITY_DN823998_c0_g1	0.00	0.00	0.00	0.00	0.00	0.00	0.00	0.00	0.00	0.00
TRINITY_DN82399_c0_g1	0.00	0.00	0.00	0.00	0.00	0.00	0.00	0.00	0.00	0.00
TRINITY_DN8239_c0_g1	83.40	21.58	38.89	10.00	60.14	12.93	60.80	15.85	117.81	105.73
TRINITY_DN8239_c0_g2	46.97	207.94	89.60	106.23	0.00	72.60	139.70	42.46	145.13	320.56
TRINITY_DN8239_c1_g1	73.78	128.92	73.46	55.13	64.02	60.50	149.79	73.40	142.94	344.72
TRINITY_DN8239_c2_g1	0.00	0.00	0.00	0.00	20.59	0.00	0.00	0.00	0.00	0.00
TRINITY_DN8239_c2_g3	19.35	0.00	0.00	0.00	0.00	0.00	0.00	0.00	0.00	0.00
TRINITY_DN8239_c3_g1	65.60	89.06	72.14	39.88	35.74	49.63	69.09	15.43	230.82	102.78
TRINITY_DN823_c0_g1	125.51	137.08	126.51	20.91	68.98	63.31	25.80	88.45	109.75	243.18
TRINITY_DN823_c0_g2	349.74	411.53	249.56	202.97	192.55	190.50	454.50	121.21	789.92	619.53
TRINITY_DN823_c1_g3	8.13	9.11	0.00	0.00	4.27	3.50	0.00	0.00	15.52	18.59
TRINITY_DN823_c2_g1	0.00	0.00	0.00	0.00	0.00	0.00	0.00	0.00	0.00	0.00
TRINITY_DN823_c3_g1	16.36	0.00	0.00	0.00	0.00	0.00	0.00	0.00	0.00	0.00
TRINITY_DN824003_c0_g1	0.00	0.00	0.00	0.00	0.00	0.00	0.00	0.00	0.00	0.00
TRINITY_DN824005_c0_g1	0.00	0.00	0.00	0.00	0.00	0.00	0.00	0.00	0.00	0.00
TRINITY_DN824006_c0_g1	0.00	0.00	0.00	0.00	0.00	0.00	22.07	0.00	0.00	0.00
TRINITY_DN824007_c0_g1	0.00	0.00	0.00	0.00	0.00	0.00	0.00	0.00	12.48	0.00
TRINITY_DN824008_c0_g1	10.21	0.00	20.72	0.00	0.00	0.00	0.00	0.00	0.00	0.00
TRINITY_DN82400_c0_g1	9.25	0.00	18.58	11.12	0.00	7.96	0.00	0.00	30.46	44.02
TRINITY_DN82400_c2_g1	0.00	0.00	0.00	0.00	0.00	0.00	0.00	0.00	0.00	0.00
TRINITY_DN82400_c3_g1	0.00	0.00	0.00	0.00	0.00	0.00	0.00	0.00	0.00	0.00
TRINITY_DN82400_c4_g1	14.12	14.59	0.00	11.58	0.00	8.46	0.00	0.00	0.00	61.38
TRINITY_DN82400_c4_g2	19.50	0.00	0.00	0.00	5.55	0.00	0.00	0.00	7.08	19.51
TRINITY_DN82400_c5_g1	0.00	0.00	0.00	0.00	0.00	0.00	0.00	0.00	0.00	0.00
TRINITY_DN82400_c6_g1	0.00	0.00	0.00	0.00	0.00	0.00	0.00	0.00	0.00	0.00
TRINITY_DN82400_c7_g1	0.00	0.00	0.00	0.00	0.00	0.00	0.00	0.00	0.00	0.00
TRINITY_DN824011_c0_g1	0.00	0.00	0.00	0.00	0.00	0.00	0.00	0.00	0.00	0.00
TRINITY_DN824012_c0_g1	0.00	0.00	0.00	0.00	0.00	0.00	0.00	0.00	0.00	8.70
TRINITY_DN824013_c0_g1	10.28	0.00	0.00	0.00	0.00	0.00	0.00	0.00	0.00	0.00
TRINITY_DN824014_c0_g1	0.00	0.00	0.00	5.92	0.00	0.00	0.00	0.00	0.00	0.00
TRINITY_DN824015_c0_g1	0.00	0.00	0.00	0.00	0.00	0.00	0.00	0.00	0.00	0.00
TRINITY_DN824016_c0_g1	0.00	0.00	0.00	4.52	0.00	0.00	0.00	0.00	0.00	4.19
TRINITY_DN824018_c0_g1	0.00	0.00	0.00	0.00	0.00	0.00	0.00	0.00	0.00	0.00
TRINITY_DN824019_c0_g1	0.00	0.00	0.00	0.00	0.00	0.00	0.00	0.00	0.00	0.00
TRINITY_DN824020_c0_g1	2.16	0.00	0.00	0.00	0.00	0.00	10.09	0.00	0.00	5.90
TRINITY_DN824021_c0_g1	0.00	0.00	0.00	0.00	0.00	0.00	0.00	0.00	0.00	0.00
TRINITY_DN824022_c0_g1	0.00	0.00	0.00	0.00	0.00	0.00	0.00	0.00	0.00	0.00
TRINITY_DN824024_c0_g1	0.00	0.00	0.00	0.00	0.00	0.00	0.00	0.00	0.00	0.00
TRINITY_DN824026_c0_g1	0.00	0.00	0.00	0.00	12.15	0.00	0.00	0.00	11.26	10.75
TRINITY_DN824029_c0_g1	0.00	0.00	0.00	0.00	0.00	0.00	0.00	0.00	0.00	0.00
TRINITY_DN82402_c0_g1	0.00	0.00	0.00	0.00	0.00	0.00	0.00	0.00	13.84	0.00
TRINITY_DN82402_c1_g1	0.00	0.00	0.00	17.29	0.00	0.00	0.00	0.00	17.43	0.00
TRINITY_DN824030_c0_g1	0.00	0.00	0.00	0.00	0.00	0.00	0.00	4.47	0.00	12.49
TRINITY_DN824032_c0_g1	0.00	0.00	3.57	0.00	0.00	3.07	0.00	0.00	6.84	0.00
TRINITY_DN824033_c0_g1	0.00	0.00	0.00	0.00	0.00	0.00	0.00	0.00	0.00	0.00
TRINITY_DN824034_c0_g1	0.00	0.00	0.00	0.00	0.00	0.00	0.00	0.00	0.00	0.00
TRINITY_DN824035_c0_g1	0.00	0.00	0.00	0.00	0.00	0.00	0.00	0.00	0.00	0.00
TRINITY_DN824036_c0_g1	0.00	0.00	0.00	0.00	0.00	0.00	0.00	0.00	0.00	0.00
TRINITY_DN824037_c0_g1	13.05	0.00	0.00	0.00	0.00	0.00	0.00	0.00	0.00	23.91
TRINITY_DN824039_c0_g1	0.00	0.00	0.00	0.00	0.00	0.00	0.00	0.00	0.00	0.00
TRINITY_DN82403_c1_g1	0.00	0.00	0.00	0.00	0.00	0.00	0.00	0.00	14.03	26.63
TRINITY_DN824041_c0_g1	7.03	0.00	0.00	0.00	0.00	0.00	8.95	0.00	0.00	0.00
TRINITY_DN824044_c0_g1	0.00	0.00	0.00	0.00	0.00	0.00	0.00	0.00	0.00	0.00
TRINITY_DN824046_c0_g1	8.70	0.00	0.00	0.00	0.00	0.00	0.00	0.00	0.00	8.00
TRINITY_DN824047_c0_g1	0.00	0.00	0.00	0.00	0.00	0.00	0.00	0.00	0.00	0.00
TRINITY_DN824048_c0_g1	0.00	0.00	0.00	0.00	0.00	0.00	0.00	0.00	0.00	0.00
TRINITY_DN824049_c0_g1	0.00	0.00	0.00	0.00	0.00	0.00	8.57	0.00	6.41	24.82
TRINITY_DN82404_c0_g1	0.00	0.00	0.00	9.98	0.00	0.00	0.00	0.00	0.00	8.98
TRINITY_DN82404_c1_g1	0.00	0.00	0.00	0.00	0.00	0.00	0.00	0.00	0.00	0.00
TRINITY_DN824050_c0_g1	0.00	0.00	0.00	0.00	0.00	0.00	0.00	0.00	0.00	0.00
TRINITY_DN824051_c0_g1	0.00	0.00	0.00	0.00	0.00	0.00	0.00	0.00	0.00	0.00
TRINITY_DN824054_c0_g1	0.00	0.00	0.00	0.00	0.00	0.00	0.00	0.00	0.00	0.00
TRINITY_DN824055_c0_g1	0.00	0.00	0.00	0.00	0.00	0.00	0.00	0.00	0.00	0.00
TRINITY_DN824056_c0_g1	0.00	0.00	0.00	0.00	0.00	0.00	0.00	0.00	0.00	0.00
TRINITY_DN824058_c0_g1	0.00	0.00	0.00	0.00	0.00	0.00	0.00	0.00	0.00	0.00
TRINITY_DN824059_c0_g1	28.72	0.00	0.00	0.00	0.00	0.00	0.00	0.00	0.00	0.00
TRINITY_DN82405_c1_g1	0.00	18.41	0.00	0.00	0.00	0.00	0.00	0.00	14.65	13.87
TRINITY_DN82405_c2_g1	0.00	0.00	0.00	0.00	12.06	0.00	0.00	0.00	0.00	10.67
TRINITY_DN82405_c3_g2	0.00	0.00	0.00	0.00	0.00	0.00	0.00	0.00	0.00	25.62
TRINITY_DN82405_c4_g2	0.00	0.00	0.00	0.00	0.00	0.00	0.00	0.00	0.00	0.00
TRINITY_DN82405_c7_g1	0.00	0.00	0.00	0.00	0.00	0.00	0.00	0.00	0.00	0.00
TRINITY_DN82405_c9_g1	0.00	0.00	0.00	0.00	0.00	0.00	0.00	0.00	0.00	0.00
TRINITY_DN824060_c0_g1	0.00	13.79	0.00	0.00	0.00	0.00	0.00	0.00	0.00	0.00
TRINITY_DN824061_c0_g1	0.00	10.51	0.00	0.00	0.00	4.00	0.00	0.00	4.42	4.25
TRINITY_DN824062_c0_g1	0.00	0.00	0.00	0.00	0.00	0.00	0.00	0.00	0.00	0.00
TRINITY_DN824063_c0_g1	0.00	0.00	0.00	0.00	0.00	0.00	0.00	0.00	0.00	0.00
TRINITY_DN824065_c0_g1	8.65	0.00	0.00	0.00	0.00	0.00	0.00	0.00	0.00	7.96
TRINITY_DN824067_c0_g1	0.00	0.00	0.00	0.00	0.00	5.62	8.18	0.00	0.00	0.00
TRINITY_DN824068_c0_g1	0.00	0.00	0.00	0.00	0.00	0.00	0.00	0.00	0.00	0.00
TRINITY_DN82406_c0_g1	0.00	0.00	0.00	0.00	0.00	0.00	0.00	0.00	0.00	0.00
TRINITY_DN824070_c0_g1	0.00	0.00	0.00	0.00	0.00	0.00	0.00	0.00	0.00	0.00
TRINITY_DN824072_c0_g1	0.00	0.00	0.00	0.00	0.00	0.00	0.00	0.00	0.00	0.00
TRINITY_DN824074_c0_g1	0.00	0.00	0.00	0.00	0.00	0.00	0.00	0.00	17.27	0.00
TRINITY_DN824075_c0_g1	0.00	4.05	0.00	0.00	0.00	0.00	4.43	0.00	0.00	10.01
TRINITY_DN824079_c0_g1	0.00	0.00	0.00	0.00	0.00	0.00	0.00	0.00	0.00	0.00
TRINITY_DN82407_c0_g1	2.53	0.00	0.00	0.00	0.00	0.00	9.13	6.69	0.00	10.83
TRINITY_DN82407_c0_g4	0.00	0.00	0.00	17.12	0.00	0.00	46.47	0.00	34.55	0.00
TRINITY_DN82407_c1_g1	0.00	0.00	0.00	0.00	0.00	0.00	0.00	0.00	0.00	0.00
TRINITY_DN824080_c0_g1	0.00	0.00	0.00	0.00	0.00	0.00	0.00	0.00	0.00	0.00
TRINITY_DN824081_c0_g1	0.00	0.00	0.00	0.00	0.00	0.00	0.00	0.00	0.00	0.00
TRINITY_DN824084_c0_g1	0.00	0.00	0.00	0.00	0.00	0.00	0.00	0.00	2.89	0.00
TRINITY_DN824086_c0_g1	0.00	0.00	0.00	0.00	0.00	0.00	0.00	0.00	16.99	15.92
TRINITY_DN824087_c0_g1	0.00	0.00	0.00	0.00	0.00	0.00	0.00	0.00	0.00	0.00
TRINITY_DN824088_c0_g1	0.00	0.00	0.00	0.00	0.00	0.00	7.99	0.00	0.00	0.00
TRINITY_DN82408_c0_g2	0.00	0.00	0.00	0.00	0.00	15.99	0.00	0.00	0.00	17.16
TRINITY_DN824093_c0_g1	0.00	0.00	0.00	0.00	0.00	0.00	0.00	0.00	0.00	0.00
TRINITY_DN824096_c0_g1	0.00	0.00	0.00	0.00	0.00	0.00	0.00	0.00	0.00	0.00
TRINITY_DN824097_c0_g1	0.00	0.00	0.00	0.00	0.00	0.00	0.00	0.00	0.00	10.60
TRINITY_DN824098_c0_g1	0.00	7.36	0.00	0.00	0.00	0.00	0.00	0.00	0.00	0.00
TRINITY_DN82409_c0_g1	0.00	0.00	0.00	0.00	0.00	0.00	0.00	0.00	0.00	35.21
TRINITY_DN82409_c1_g1	0.00	0.00	0.00	0.00	0.00	0.00	0.00	0.00	0.00	0.00
TRINITY_DN82409_c1_g2	19.55	0.00	0.00	0.00	19.97	0.00	0.00	0.00	0.00	0.00
TRINITY_DN82409_c1_g3	0.00	0.00	0.00	0.00	0.00	0.00	0.00	0.00	0.00	0.00
TRINITY_DN82409_c6_g1	0.00	0.00	0.00	0.00	0.00	0.00	0.00	0.00	0.00	0.00
TRINITY_DN8240_c0_g2	0.00	0.00	0.00	0.00	0.00	0.00	0.00	0.00	0.00	0.00
TRINITY_DN8240_c1_g1	0.00	0.00	0.00	0.00	0.00	0.00	0.00	0.00	0.00	3.49
TRINITY_DN8240_c2_g2	0.00	0.00	0.00	0.00	0.00	0.00	0.00	0.00	0.00	0.00
TRINITY_DN8240_c3_g1	0.00	0.00	0.00	0.00	0.00	0.00	0.00	0.00	0.00	0.00
TRINITY_DN8240_c3_g2	0.00	0.00	0.00	0.00	0.00	0.00	0.00	0.00	0.00	0.00
TRINITY_DN8240_c3_g3	0.00	0.00	0.00	0.00	0.00	0.00	0.00	0.00	17.61	0.00
TRINITY_DN8240_c9_g1	0.00	12.36	0.00	0.00	10.54	0.00	13.18	0.00	9.70	18.64
TRINITY_DN824100_c0_g1	0.00	0.00	0.00	0.00	0.00	0.00	0.00	0.00	0.00	0.00
TRINITY_DN824101_c0_g1	0.00	0.00	0.00	0.00	0.00	0.00	0.00	0.00	0.00	0.00
TRINITY_DN824102_c0_g1	0.00	0.00	0.00	0.00	0.00	0.00	0.00	0.00	0.00	4.43
TRINITY_DN824104_c0_g1	0.00	0.00	0.00	5.13	0.00	0.00	0.00	0.00	7.27	6.79
TRINITY_DN824105_c0_g1	0.00	11.51	0.00	5.31	0.00	0.00	0.00	0.00	0.00	9.70
TRINITY_DN824108_c0_g1	0.00	0.00	0.00	0.00	0.00	0.00	0.00	0.00	0.00	29.46
TRINITY_DN82410_c0_g1	0.00	0.00	0.00	7.60	0.00	0.00	0.00	0.00	0.00	0.00
TRINITY_DN82410_c0_g3	9.31	11.28	0.00	0.00	0.00	16.14	0.00	0.00	17.81	42.78
TRINITY_DN82410_c0_g4	0.00	0.00	0.00	0.00	0.00	0.00	0.00	0.00	0.00	0.00
TRINITY_DN82410_c0_g5	34.74	0.00	0.00	0.00	0.00	9.95	0.00	0.00	11.10	0.00
TRINITY_DN82410_c0_g6	0.00	0.00	0.00	0.00	0.00	0.00	0.00	0.00	0.00	0.00
TRINITY_DN82410_c0_g7	0.00	0.00	0.00	0.00	0.00	0.00	0.00	0.00	0.00	0.00
TRINITY_DN82410_c2_g1	35.76	86.34	18.15	17.47	9.32	54.43	74.38	17.49	93.22	22.91
TRINITY_DN824110_c0_g1	0.00	0.00	0.00	0.00	0.00	0.00	0.00	0.00	0.00	0.00
TRINITY_DN824111_c0_g1	0.00	0.00	0.00	0.00	0.00	0.00	0.00	0.00	0.00	0.00
TRINITY_DN824114_c0_g1	0.00	0.00	0.00	0.00	0.00	0.00	0.00	0.00	0.00	0.00
TRINITY_DN824115_c0_g1	7.03	0.00	0.00	0.00	0.00	0.00	0.00	0.00	0.00	6.46
TRINITY_DN824116_c0_g1	0.00	0.00	0.00	0.00	0.00	0.00	0.00	0.00	0.00	0.00
TRINITY_DN824118_c0_g1	0.00	0.00	0.00	0.00	0.00	0.00	0.00	0.00	0.00	0.00
TRINITY_DN824119_c0_g1	0.00	0.00	0.00	0.00	0.00	0.00	0.00	0.00	0.00	0.00
TRINITY_DN82411_c0_g1	13.90	0.00	0.00	0.00	0.00	0.00	0.00	0.00	0.00	0.00
TRINITY_DN82411_c1_g1	0.00	0.00	0.00	0.00	0.00	0.00	8.18	0.00	18.39	5.94
TRINITY_DN824120_c0_g1	0.00	0.00	0.00	0.00	5.15	0.00	0.00	0.00	0.00	18.05
TRINITY_DN824122_c0_g1	0.00	0.00	0.00	0.00	0.00	0.00	0.00	0.00	0.00	0.00
TRINITY_DN824123_c0_g1	0.00	0.00	0.00	0.00	0.00	0.00	0.00	0.00	0.00	0.00
TRINITY_DN824124_c0_g1	0.00	0.00	0.00	0.00	0.00	0.00	0.00	0.00	0.00	0.00
TRINITY_DN824125_c0_g1	0.00	0.00	0.00	0.00	0.00	0.00	0.00	0.00	0.00	0.00
TRINITY_DN824126_c0_g1	0.00	5.64	2.60	0.00	2.75	0.00	0.00	0.00	12.59	9.52
TRINITY_DN824127_c0_g1	0.00	70.21	0.00	0.00	20.34	0.00	0.00	0.00	19.32	0.00
TRINITY_DN824128_c0_g1	0.00	0.00	0.00	0.00	0.00	0.00	0.00	0.00	0.00	0.00
TRINITY_DN824129_c0_g1	0.00	20.82	0.00	0.00	0.00	0.00	0.00	0.00	0.00	0.00
TRINITY_DN82412_c0_g1	3.78	0.00	0.00	3.74	7.93	0.00	0.00	0.00	18.06	22.68
TRINITY_DN82412_c0_g2	0.00	9.07	0.00	0.00	0.00	0.00	6.63	0.00	0.00	6.17
TRINITY_DN82412_c12_g1	0.00	0.00	0.00	0.00	0.00	0.00	0.00	0.00	0.00	0.00
TRINITY_DN82412_c1_g2	0.00	0.00	0.00	0.00	0.00	0.00	0.00	0.00	0.00	10.81
TRINITY_DN82412_c2_g1	0.00	0.00	0.00	0.00	0.00	0.00	0.00	0.00	0.00	12.71
TRINITY_DN82412_c3_g1	0.00	0.00	0.00	0.00	0.00	0.00	0.00	0.00	0.00	0.00
TRINITY_DN82412_c5_g1	0.00	0.00	0.00	0.00	0.00	0.00	0.00	0.00	0.00	0.00
TRINITY_DN82412_c8_g1	0.00	0.00	0.00	0.00	0.00	0.00	0.00	0.00	0.00	16.54
TRINITY_DN82412_c9_g1	0.00	0.00	0.00	0.00	0.00	0.00	18.53	13.44	13.58	0.00
TRINITY_DN824130_c0_g1	0.00	0.00	0.00	0.00	0.00	0.00	0.00	0.00	0.00	0.00
TRINITY_DN824132_c0_g1	0.00	0.00	0.00	12.87	0.00	0.00	0.00	0.00	0.00	0.00
TRINITY_DN824133_c0_g1	2.95	0.00	0.00	0.00	0.00	0.00	3.52	0.00	0.00	2.69
TRINITY_DN824134_c0_g1	0.00	0.00	0.00	0.00	0.00	0.00	5.95	0.00	0.00	0.00
TRINITY_DN824135_c0_g1	0.00	35.61	0.00	0.00	0.00	0.00	0.00	0.00	0.00	0.00
TRINITY_DN82413_c0_g1	6.34	16.72	0.00	0.00	0.00	0.00	0.00	0.00	0.00	24.29
TRINITY_DN82413_c0_g3	4.61	0.00	9.26	4.55	4.83	3.97	17.12	0.00	0.00	29.54
TRINITY_DN824140_c0_g1	0.00	0.00	0.00	0.00	0.00	0.00	0.00	0.00	0.00	0.00
TRINITY_DN824144_c0_g1	3.21	0.00	0.00	0.00	0.00	0.00	7.71	0.00	0.00	0.00
TRINITY_DN824146_c0_g1	0.00	0.00	0.00	0.00	0.00	0.00	0.00	0.00	0.00	0.00
TRINITY_DN824149_c0_g1	0.00	0.00	0.00	0.00	0.00	0.00	0.00	0.00	0.00	0.00
TRINITY_DN824150_c0_g1	0.00	0.00	0.00	0.00	0.00	0.00	0.00	0.00	0.00	0.00
TRINITY_DN824152_c0_g1	0.00	0.00	0.00	0.00	0.00	0.00	0.00	0.00	17.61	0.00
TRINITY_DN824154_c0_g1	0.00	0.00	0.00	0.00	0.00	7.90	0.00	0.00	0.00	0.00
TRINITY_DN824155_c0_g1	0.00	0.00	0.00	0.00	0.00	0.00	0.00	2.99	0.00	0.00
TRINITY_DN824156_c0_g1	0.00	0.00	0.00	0.00	0.00	0.00	0.00	0.00	0.00	0.00
TRINITY_DN824158_c0_g1	0.00	7.22	0.00	0.00	0.00	0.00	0.00	0.00	5.87	11.38
TRINITY_DN82415_c0_g1	16.32	0.00	0.00	0.00	0.00	0.00	0.00	0.00	7.78	0.00
TRINITY_DN82415_c2_g1	0.00	41.26	17.48	16.48	0.00	14.63	67.40	0.00	0.00	46.96
TRINITY_DN82415_c4_g1	0.00	0.00	0.00	0.00	0.00	0.00	0.00	0.00	0.00	0.00
TRINITY_DN824160_c0_g1	0.00	0.00	0.00	0.00	0.00	0.00	0.00	0.00	0.00	0.00
TRINITY_DN824163_c0_g1	0.00	0.00	0.00	0.00	0.00	0.00	0.00	0.00	0.00	6.37
TRINITY_DN824165_c0_g1	0.00	0.00	0.00	0.00	0.00	0.00	0.00	0.00	0.00	0.00
TRINITY_DN824166_c0_g1	0.00	17.24	0.00	0.00	0.00	0.00	0.00	0.00	0.00	0.00
TRINITY_DN824168_c0_g1	0.00	0.00	0.00	0.00	0.00	0.00	0.00	0.00	0.00	0.00
TRINITY_DN824169_c0_g1	0.00	0.00	0.00	0.00	0.00	0.00	0.00	0.00	7.06	0.00
TRINITY_DN82416_c0_g1	0.00	0.00	0.00	0.00	0.00	0.00	0.00	0.00	0.00	19.58
TRINITY_DN82416_c1_g1	0.00	0.00	0.00	0.00	0.00	0.00	0.00	0.00	0.00	15.91
TRINITY_DN82416_c2_g1	0.00	3.52	0.00	0.00	0.00	2.85	0.00	0.00	0.00	3.92
TRINITY_DN82416_c3_g1	0.00	0.00	0.00	3.00	0.00	0.00	0.00	0.00	0.00	3.44
TRINITY_DN82416_c4_g1	0.00	0.00	0.00	0.00	0.00	0.00	0.00	0.00	0.00	0.00
TRINITY_DN824170_c0_g1	0.00	0.00	0.00	0.00	0.00	0.00	0.00	0.00	4.49	0.00
TRINITY_DN824175_c0_g1	0.00	0.00	0.00	0.00	0.00	0.00	0.00	0.00	0.00	0.00
TRINITY_DN824176_c0_g1	0.00	0.00	0.00	0.00	0.00	0.00	0.00	0.00	4.45	0.00
TRINITY_DN824179_c0_g1	0.00	0.00	0.00	0.00	0.00	0.00	0.00	0.00	0.00	0.00
TRINITY_DN82417_c0_g1	12.15	0.00	33.85	0.00	10.50	21.88	16.49	18.42	47.20	65.23
TRINITY_DN82417_c4_g1	0.00	2.73	0.00	0.00	0.00	0.00	0.00	0.00	5.10	2.38
TRINITY_DN82417_c5_g1	1.24	1.29	0.00	0.00	0.00	1.06	7.03	1.20	4.84	0.00
TRINITY_DN82417_c6_g1	0.00	0.00	0.00	0.00	0.00	0.00	0.00	0.00	0.00	0.00
TRINITY_DN82417_c7_g1	0.00	0.00	6.08	0.00	0.00	0.00	15.21	0.00	0.00	0.00
TRINITY_DN82417_c8_g1	0.00	0.00	0.00	0.00	0.00	0.00	0.00	0.00	0.00	24.27
TRINITY_DN824180_c0_g1	0.00	0.00	0.00	0.00	0.00	0.00	0.00	6.48	0.00	6.05
TRINITY_DN824183_c0_g1	0.00	0.00	0.00	0.00	8.53	0.00	10.54	0.00	7.82	7.53
TRINITY_DN824184_c0_g1	0.00	0.00	0.00	0.00	0.00	0.00	0.00	0.00	18.90	0.00
TRINITY_DN824185_c0_g1	0.00	0.00	0.00	0.00	0.00	0.00	0.00	0.00	0.00	4.16
TRINITY_DN824186_c0_g1	0.03	0.00	0.00	0.00	0.00	0.00	0.00	0.00	0.00	0.00
TRINITY_DN824187_c0_g1	0.00	0.00	0.00	0.00	0.00	0.00	0.00	0.00	0.00	0.00
TRINITY_DN824189_c0_g1	0.00	0.00	0.00	0.00	0.00	0.00	0.00	0.00	0.00	0.00
TRINITY_DN82418_c0_g1	0.00	2.70	0.00	0.00	0.00	0.00	0.00	0.00	2.42	2.29
TRINITY_DN82418_c0_g2	0.00	0.00	0.00	15.69	0.00	0.00	6.64	0.00	0.00	4.88
TRINITY_DN82418_c1_g1	0.00	16.50	0.00	0.00	0.00	0.00	0.00	0.00	0.00	0.00
TRINITY_DN824190_c0_g1	0.00	0.00	0.00	0.00	0.00	0.00	0.00	0.00	0.00	9.86
TRINITY_DN824191_c0_g1	0.00	0.00	0.00	0.00	0.00	0.00	0.00	0.00	0.00	13.20
TRINITY_DN824196_c0_g1	0.00	0.00	0.00	0.00	0.00	0.00	0.00	0.00	0.00	15.51
TRINITY_DN824199_c0_g1	0.00	0.00	6.29	0.00	0.00	0.00	0.00	0.00	0.00	0.00
TRINITY_DN82419_c0_g1	0.00	0.00	0.00	0.00	0.00	0.00	0.00	0.00	0.00	0.00
TRINITY_DN82419_c0_g2	0.00	0.00	0.00	0.00	0.00	0.00	0.00	0.00	0.00	0.00
TRINITY_DN82419_c0_g3	0.00	0.00	0.00	15.14	0.00	0.00	0.00	0.00	0.00	0.00
TRINITY_DN8241_c0_g1	9.76	10.06	9.78	0.00	9.62	0.00	12.09	0.00	18.52	13.40
TRINITY_DN8241_c1_g1	0.00	68.46	0.00	0.00	14.64	0.00	0.00	13.44	0.00	12.91
TRINITY_DN824201_c0_g1	0.00	0.00	0.00	0.00	0.00	0.00	0.00	0.00	0.00	7.62
TRINITY_DN824203_c0_g1	0.00	0.00	0.00	0.00	0.00	0.00	0.00	0.00	0.00	35.34
TRINITY_DN824204_c0_g1	0.00	0.00	0.00	0.00	0.00	0.00	0.00	0.00	0.00	0.00
TRINITY_DN824206_c0_g1	0.00	0.00	0.00	0.00	0.00	0.00	0.00	10.56	0.00	0.00
TRINITY_DN824207_c0_g1	0.00	0.00	0.00	0.00	0.00	0.00	0.00	0.00	0.00	0.00
TRINITY_DN82420_c0_g2	0.00	0.00	0.00	0.00	0.00	0.00	0.00	0.00	0.00	0.00
TRINITY_DN82420_c1_g1	0.00	0.00	7.73	0.00	12.05	0.00	14.48	0.00	0.00	7.01
TRINITY_DN82420_c4_g1	0.00	0.00	0.00	0.00	0.00	0.00	0.00	0.00	0.00	11.93
TRINITY_DN82420_c5_g1	8.94	10.79	0.00	0.00	0.00	0.00	0.00	0.00	0.00	16.46
TRINITY_DN82420_c7_g1	0.00	0.00	0.00	0.00	0.00	0.00	0.00	0.00	0.00	0.00
TRINITY_DN82420_c8_g1	25.71	15.68	0.00	12.47	0.00	0.00	67.22	0.00	24.79	11.75
TRINITY_DN824210_c0_g1	0.00	0.00	0.00	0.00	0.00	0.00	0.00	0.00	0.00	0.00
TRINITY_DN824212_c0_g1	0.00	0.00	0.00	0.00	0.00	0.00	0.00	0.00	11.51	0.00
TRINITY_DN824216_c0_g1	0.00	0.00	0.00	0.00	0.00	6.32	0.00	0.00	20.76	0.00
TRINITY_DN824217_c0_g1	0.00	0.00	0.00	0.00	0.00	0.00	0.00	0.00	0.00	0.00
TRINITY_DN824219_c0_g1	0.00	0.00	0.00	0.00	0.00	0.00	0.00	0.00	0.00	0.00
TRINITY_DN82421_c0_g1	0.00	0.00	0.00	0.00	0.00	0.00	0.00	0.00	0.00	0.00
TRINITY_DN82421_c0_g2	0.00	0.00	0.00	0.00	0.00	0.00	0.00	0.00	0.00	15.65
TRINITY_DN82421_c0_g3	4.56	0.00	0.00	6.75	0.00	0.00	0.00	0.00	0.00	0.00
TRINITY_DN82421_c1_g2	0.00	0.00	0.00	0.00	0.00	0.00	0.00	0.00	0.00	0.00
TRINITY_DN82421_c1_g3	0.00	0.00	0.00	0.00	0.00	0.00	0.00	0.00	0.00	0.00
TRINITY_DN824220_c0_g1	0.00	0.00	0.00	7.99	0.00	0.00	0.00	0.00	0.00	7.49
TRINITY_DN824221_c0_g1	0.00	0.00	0.00	0.00	0.00	0.00	0.00	0.00	0.00	12.36
TRINITY_DN824223_c0_g1	0.00	0.00	0.00	0.00	0.00	0.00	0.00	0.00	0.00	0.00
TRINITY_DN824225_c0_g1	0.00	0.00	0.00	0.00	0.00	0.00	0.00	0.00	0.00	12.41
TRINITY_DN824226_c0_g1	0.00	0.00	9.17	0.00	0.00	0.00	0.00	0.00	0.00	0.00
TRINITY_DN824230_c0_g1	0.00	0.00	0.00	9.45	0.00	0.00	0.00	0.00	0.00	0.00
TRINITY_DN824232_c0_g1	0.00	0.00	0.00	0.00	0.00	0.00	0.00	0.00	6.13	0.00
TRINITY_DN824234_c0_g1	0.00	0.00	0.00	0.00	0.00	0.00	0.00	0.00	5.48	9.64
TRINITY_DN824236_c0_g1	0.00	0.00	0.00	0.00	0.00	0.00	0.00	0.00	0.00	0.00
TRINITY_DN824237_c0_g1	0.00	0.00	0.00	6.26	0.00	5.54	0.00	0.00	0.00	5.86
TRINITY_DN824239_c0_g1	0.00	0.00	0.00	0.00	0.00	0.00	0.00	0.00	0.00	0.00
TRINITY_DN82423_c0_g1	0.00	0.00	0.00	0.00	18.21	0.00	0.00	0.00	0.00	16.06
TRINITY_DN82423_c0_g2	0.00	0.00	6.82	0.00	0.00	0.00	0.00	0.00	0.00	0.00
TRINITY_DN82423_c12_g1	0.00	0.00	0.00	0.00	0.00	0.00	0.00	0.00	0.00	16.23
TRINITY_DN82423_c1_g1	0.00	0.00	0.00	0.00	0.00	0.00	0.00	0.00	0.00	0.00
TRINITY_DN82423_c2_g1	0.00	35.73	10.47	13.69	0.00	0.00	27.15	0.00	70.10	0.00
TRINITY_DN82423_c2_g2	0.00	0.00	0.00	0.00	0.00	0.00	0.00	0.00	2.90	0.00
TRINITY_DN82423_c4_g2	0.00	0.00	0.00	0.00	0.00	0.00	0.00	0.00	0.00	13.76
TRINITY_DN824240_c0_g1	0.00	0.00	0.00	0.00	6.94	0.00	0.00	0.00	6.36	1.99
TRINITY_DN824244_c0_g1	0.00	0.00	0.00	0.00	0.00	0.00	0.00	0.00	0.00	3.71
TRINITY_DN824249_c0_g1	0.00	0.00	0.00	0.00	0.00	0.00	0.00	0.00	8.90	0.00
TRINITY_DN82424_c0_g1	8.11	4.54	0.00	10.70	0.00	0.00	19.85	0.00	4.92	12.52
TRINITY_DN82424_c0_g2	0.00	0.00	0.00	0.00	0.00	0.00	0.00	0.00	0.00	14.86
TRINITY_DN82424_c0_g3	4.49	5.07	0.00	4.43	4.70	0.00	5.54	4.41	0.00	49.28
TRINITY_DN82424_c1_g1	0.00	0.00	0.00	0.00	0.00	0.00	0.00	0.00	0.00	0.00
TRINITY_DN824250_c0_g1	9.36	0.00	0.00	0.00	0.00	0.00	0.00	0.00	0.00	0.00
TRINITY_DN824251_c0_g1	0.00	0.00	0.00	0.00	0.00	0.00	8.70	0.00	0.00	6.29
TRINITY_DN824255_c0_g1	0.00	0.00	0.00	0.00	0.00	0.00	0.00	0.00	0.00	0.00
TRINITY_DN824256_c0_g1	0.00	0.00	0.00	0.00	0.00	0.00	0.00	0.00	0.00	0.00
TRINITY_DN824259_c0_g1	0.00	0.00	0.00	0.00	0.00	13.41	0.00	0.00	0.00	0.00
TRINITY_DN82425_c0_g1	0.00	78.50	0.00	0.00	0.00	0.00	0.00	0.00	10.28	40.72
TRINITY_DN82425_c1_g2	12.68	30.90	25.65	12.29	13.13	21.74	16.55	12.15	48.80	81.02
TRINITY_DN82425_c2_g1	0.00	0.00	0.00	0.00	0.00	0.00	0.00	0.00	10.87	0.00
TRINITY_DN82425_c3_g1	12.31	29.75	6.22	9.30	0.00	2.67	7.48	9.14	32.47	26.34
TRINITY_DN82425_c4_g1	21.57	28.55	21.36	13.84	14.69	13.10	20.69	12.22	32.48	44.10
TRINITY_DN82425_c4_g2	6.86	14.67	0.00	0.00	0.00	1.95	8.03	0.00	2.21	8.31
TRINITY_DN82425_c8_g1	0.00	0.00	0.00	0.00	0.00	0.00	0.00	15.01	15.30	0.00
TRINITY_DN824260_c0_g1	0.00	0.00	0.00	0.00	0.00	13.96	0.00	0.00	0.00	0.00
TRINITY_DN824261_c0_g1	0.00	0.00	0.00	0.00	0.00	0.00	0.00	0.00	0.00	0.00
TRINITY_DN824262_c0_g1	0.00	0.00	0.00	0.00	0.00	0.00	0.00	0.00	0.00	28.26
TRINITY_DN824263_c0_g1	0.00	0.00	0.00	0.00	0.00	0.00	0.00	0.00	17.14	0.00
TRINITY_DN824264_c0_g1	0.00	0.00	0.00	0.00	0.00	0.00	0.00	0.00	0.00	0.00
TRINITY_DN824265_c0_g1	0.00	0.00	0.00	0.00	0.00	5.15	0.00	0.00	5.64	5.45
TRINITY_DN824266_c0_g1	0.00	0.00	0.00	0.00	0.00	0.00	0.00	0.00	17.48	0.00
TRINITY_DN824267_c0_g1	0.00	0.00	0.00	0.00	0.00	0.00	0.00	0.00	0.00	0.00
TRINITY_DN824269_c0_g1	9.04	0.00	0.00	0.00	9.42	0.00	0.00	0.00	8.64	0.00
TRINITY_DN82426_c0_g1	0.00	0.00	0.00	0.00	0.00	0.00	0.00	0.00	0.00	0.00
TRINITY_DN82426_c0_g2	8.14	8.43	1.59	11.27	0.00	4.10	11.04	0.00	10.36	16.97
TRINITY_DN82426_c0_g3	0.00	0.00	0.00	0.00	0.00	0.00	0.00	0.00	0.00	0.00
TRINITY_DN824274_c0_g1	0.00	0.00	0.00	0.00	0.00	0.00	0.00	0.00	0.00	0.00
TRINITY_DN824275_c0_g1	0.00	0.00	0.00	0.00	0.00	0.00	0.00	0.00	0.00	0.00
TRINITY_DN824277_c0_g1	0.00	0.00	0.00	0.00	0.00	0.00	0.00	0.00	3.94	0.00
TRINITY_DN82427_c0_g2	0.00	0.00	0.00	0.00	0.00	0.00	0.00	0.00	0.00	0.00
TRINITY_DN82427_c0_g3	0.00	0.00	0.00	0.00	0.00	0.00	0.00	0.00	0.00	0.00
TRINITY_DN82427_c1_g1	0.00	0.00	0.00	0.00	0.00	0.00	0.00	0.00	0.00	0.00
TRINITY_DN82427_c3_g1	0.00	0.00	0.00	0.00	0.00	0.00	0.00	0.00	0.00	20.11
TRINITY_DN82427_c4_g1	0.00	0.00	0.00	0.00	0.00	0.00	0.00	0.00	4.76	13.79
TRINITY_DN82427_c6_g1	0.00	0.00	0.00	0.00	0.00	0.00	0.00	0.00	0.00	0.00
TRINITY_DN82427_c8_g1	1.66	1.74	0.00	3.32	1.75	0.00	9.51	0.00	6.44	7.53
TRINITY_DN824281_c0_g1	0.00	0.00	0.00	0.00	0.00	0.00	0.00	0.00	0.00	10.47
TRINITY_DN824283_c0_g1	0.00	0.00	0.00	0.00	0.00	0.00	0.00	0.00	0.00	0.00
TRINITY_DN824286_c0_g1	0.00	12.51	0.00	0.00	0.00	8.88	0.00	0.00	9.81	0.00
TRINITY_DN824288_c0_g1	0.00	0.00	0.00	0.00	0.00	0.00	0.00	0.00	10.71	0.00
TRINITY_DN82428_c0_g1	0.00	8.39	25.71	4.08	10.80	2.34	0.00	7.80	2.64	3.51
TRINITY_DN82428_c10_g1	0.00	0.00	14.63	0.00	0.00	0.00	0.00	0.00	0.00	0.00
TRINITY_DN82428_c2_g1	0.00	0.00	0.00	0.00	0.00	0.00	0.00	0.00	0.00	17.00
TRINITY_DN82428_c3_g1	0.00	22.49	0.00	0.00	0.00	0.00	0.00	0.00	0.00	17.31
TRINITY_DN82428_c3_g2	11.96	14.59	0.00	0.00	0.00	0.00	0.00	0.00	0.00	0.00
TRINITY_DN82428_c5_g1	0.00	0.00	0.00	0.00	0.00	0.00	0.00	0.00	0.00	18.01
TRINITY_DN82428_c5_g2	0.00	0.00	0.00	0.00	0.00	0.00	0.00	0.00	16.99	0.00
TRINITY_DN82428_c5_g3	0.00	0.00	0.00	0.00	0.00	0.00	0.00	0.00	0.00	16.23
TRINITY_DN82428_c5_g4	0.00	0.00	0.00	0.00	0.00	0.00	0.00	0.00	0.00	0.00
TRINITY_DN82428_c9_g1	0.00	0.00	0.00	0.00	0.00	0.00	0.00	16.52	0.00	0.00
TRINITY_DN824290_c0_g1	0.00	0.00	0.00	0.00	0.00	0.00	0.00	0.00	0.00	0.00
TRINITY_DN824291_c0_g1	12.68	0.00	0.00	0.00	0.00	0.00	0.00	0.00	0.00	11.57
TRINITY_DN824294_c0_g1	0.00	0.00	26.32	0.00	0.00	0.00	0.00	0.00	0.00	7.96
TRINITY_DN824295_c0_g1	0.00	0.00	0.00	0.00	0.00	0.00	0.00	0.00	0.00	0.00
TRINITY_DN824296_c0_g1	0.00	0.00	0.00	0.00	0.00	0.00	0.00	0.00	0.00	0.00
TRINITY_DN82429_c0_g1	0.00	0.00	0.00	0.00	0.00	0.00	0.00	0.00	0.00	0.00
TRINITY_DN82429_c0_g2	0.00	0.00	0.00	0.00	0.00	0.00	0.00	0.00	0.00	7.45
TRINITY_DN82429_c2_g1	0.00	0.00	0.00	0.00	0.00	0.00	0.00	0.00	0.00	0.00
TRINITY_DN82429_c2_g2	0.00	0.00	0.00	0.00	0.00	0.00	0.00	0.00	4.85	0.00
TRINITY_DN82429_c4_g1	0.00	0.00	0.00	0.00	0.00	0.00	0.00	0.00	8.39	0.00
TRINITY_DN82429_c5_g1	0.00	3.14	0.00	0.00	0.00	2.47	0.00	0.00	0.00	0.00
TRINITY_DN8242_c0_g2	7.75	13.47	39.72	9.09	5.47	18.08	8.81	2.49	39.07	7.05
TRINITY_DN824301_c0_g1	0.00	0.00	0.00	0.00	0.00	0.00	24.40	0.00	0.00	0.00
TRINITY_DN824304_c0_g1	0.00	0.00	0.00	0.00	0.00	0.00	0.00	0.00	0.00	0.00
TRINITY_DN824305_c0_g1	0.00	0.00	0.00	0.00	0.00	0.00	0.00	0.00	12.88	0.00
TRINITY_DN824306_c0_g1	0.00	0.00	0.00	0.00	11.74	9.76	0.00	0.00	0.00	0.00
TRINITY_DN824307_c0_g1	0.00	0.00	0.00	0.00	0.00	0.00	0.00	0.00	0.00	0.00
TRINITY_DN824308_c0_g1	0.00	0.00	0.00	0.00	0.00	0.00	0.00	0.00	9.17	0.00
TRINITY_DN824309_c0_g1	0.00	0.00	0.00	0.00	0.00	0.00	0.00	4.43	0.00	0.00
TRINITY_DN82430_c0_g1	0.00	0.00	0.00	0.00	0.00	0.00	0.00	0.00	0.00	0.00
TRINITY_DN82430_c0_g2	0.00	0.00	0.00	0.00	0.00	0.00	0.00	0.00	0.00	0.00
TRINITY_DN82430_c0_g3	0.00	0.00	0.00	0.00	0.00	11.24	0.00	0.00	12.26	5.94
TRINITY_DN82430_c0_g4	6.97	0.00	0.00	0.00	7.26	0.00	0.00	0.00	12.20	0.00
TRINITY_DN82430_c1_g1	0.00	0.00	0.00	0.00	0.00	0.00	9.37	0.00	0.00	6.74
TRINITY_DN82430_c1_g2	0.00	0.00	0.00	0.00	0.00	0.00	0.00	0.00	0.00	0.00
TRINITY_DN82430_c4_g1	4.72	0.00	0.00	0.00	0.00	0.00	0.00	0.00	8.98	12.97
TRINITY_DN82430_c5_g1	0.00	0.00	0.00	0.00	0.00	0.00	0.00	0.00	0.00	0.00
TRINITY_DN82430_c6_g1	0.00	0.00	0.00	0.00	0.00	0.00	0.00	0.00	14.03	0.00
TRINITY_DN82430_c8_g1	0.00	0.00	0.00	0.00	0.00	0.00	0.00	0.00	0.00	0.00
TRINITY_DN824312_c0_g1	0.00	0.00	0.00	0.00	0.00	0.00	15.71	0.00	0.00	0.00
TRINITY_DN824315_c0_g1	0.00	0.00	0.00	0.00	7.20	0.00	0.00	0.00	0.00	12.69
TRINITY_DN824316_c0_g1	0.00	0.00	0.00	0.00	0.00	0.00	0.00	0.00	10.28	0.00
TRINITY_DN824317_c0_g1	0.00	0.00	0.00	0.00	0.00	0.00	0.00	0.00	18.14	0.00
TRINITY_DN824318_c0_g1	13.35	0.00	0.00	0.00	13.84	0.00	0.00	0.00	0.00	0.00
TRINITY_DN82431_c0_g2	7.06	0.00	0.00	0.00	0.00	0.00	6.97	0.00	0.00	11.60
TRINITY_DN82431_c1_g1	0.00	0.00	0.00	0.00	19.61	0.00	0.00	0.00	0.00	17.31
TRINITY_DN824321_c0_g1	17.65	0.00	0.00	0.00	0.00	0.00	0.00	0.00	0.00	0.00
TRINITY_DN824323_c0_g1	12.04	0.00	0.00	0.00	0.00	0.00	0.00	0.00	0.00	0.00
TRINITY_DN824324_c0_g1	0.00	0.00	0.00	0.00	0.00	0.00	0.00	0.00	0.00	0.00
TRINITY_DN824325_c0_g1	10.11	0.00	0.00	0.00	0.00	0.00	0.00	0.00	4.80	0.00
TRINITY_DN824326_c0_g1	0.00	0.00	0.00	0.00	6.48	0.00	0.00	0.00	0.00	5.71
TRINITY_DN82432_c0_g1	0.00	0.00	0.00	6.23	0.00	0.00	0.00	0.00	12.05	0.00
TRINITY_DN82432_c0_g2	0.00	0.00	0.00	0.00	0.00	0.00	0.00	0.00	0.00	0.00
TRINITY_DN82432_c1_g1	12.22	0.00	0.00	0.00	0.00	0.00	0.00	0.00	0.00	0.00
TRINITY_DN82432_c2_g1	0.00	15.63	2.59	4.97	0.00	2.81	3.79	3.19	4.81	22.50
TRINITY_DN82432_c2_g2	0.00	0.00	1.87	0.00	0.00	3.82	5.48	0.00	16.92	0.00
TRINITY_DN82432_c3_g1	0.00	0.00	0.00	0.00	0.00	0.00	0.00	0.00	0.00	0.00
TRINITY_DN82432_c4_g1	0.00	0.00	0.00	0.00	0.00	0.00	0.00	0.00	0.00	0.00
TRINITY_DN82432_c6_g1	0.00	0.00	0.00	0.00	0.00	0.00	0.00	0.00	0.00	0.00
TRINITY_DN824331_c0_g1	0.00	0.00	0.00	0.00	0.00	0.00	0.00	0.00	0.00	0.00
TRINITY_DN824336_c0_g1	8.04	19.23	0.00	0.00	0.00	13.96	0.00	0.00	0.00	7.37
TRINITY_DN824338_c0_g1	0.00	0.00	0.00	0.00	0.00	0.00	0.00	0.00	0.00	0.00
TRINITY_DN824339_c0_g1	0.00	7.57	0.00	0.00	6.73	0.00	0.00	0.00	0.00	11.89
TRINITY_DN82433_c0_g1	0.00	0.00	0.00	0.00	0.00	0.00	0.00	0.00	0.00	0.00
TRINITY_DN824342_c0_g1	0.00	0.00	0.00	0.00	0.00	0.00	0.00	0.00	0.00	0.00
TRINITY_DN824343_c0_g1	0.00	0.00	0.00	0.00	0.00	0.00	0.00	0.00	0.00	0.00
TRINITY_DN824345_c0_g1	0.00	0.00	0.00	0.00	0.00	0.00	0.00	0.00	0.00	0.00
TRINITY_DN824346_c0_g1	6.15	0.00	0.00	0.00	0.00	5.35	0.00	0.00	0.00	16.99
TRINITY_DN824348_c0_g1	0.00	8.50	0.00	0.00	0.00	0.00	0.00	7.06	0.00	0.00
TRINITY_DN824349_c0_g1	0.00	0.00	0.00	0.00	0.00	0.00	0.00	0.00	0.00	0.00
TRINITY_DN82434_c0_g1	0.00	0.00	0.00	0.00	0.00	0.00	0.00	0.00	16.99	0.00
TRINITY_DN82434_c1_g1	0.00	0.00	0.00	0.00	0.00	0.00	0.00	0.00	0.00	0.00
TRINITY_DN824351_c0_g1	0.00	0.00	0.00	0.00	0.00	0.00	0.00	0.00	7.10	0.00
TRINITY_DN824352_c0_g1	0.00	0.00	3.61	0.00	0.00	0.00	0.00	0.00	0.00	0.00
TRINITY_DN824354_c0_g1	0.00	0.00	0.00	0.00	27.08	11.18	17.11	0.00	0.00	11.95
TRINITY_DN824355_c0_g1	9.05	2.42	6.75	4.52	0.00	0.00	5.29	2.20	4.37	10.28
TRINITY_DN824356_c0_g1	0.00	0.00	0.00	0.00	0.00	0.00	0.00	0.00	0.00	19.49
TRINITY_DN824357_c0_g1	4.46	0.00	0.00	0.00	0.00	0.00	0.00	0.00	0.00	0.00
TRINITY_DN82435_c1_g1	0.00	20.26	34.28	0.00	17.47	0.00	0.00	0.00	0.00	30.77
TRINITY_DN82435_c1_g3	0.00	0.00	0.00	0.00	0.00	0.00	0.00	0.00	0.00	0.00
TRINITY_DN82435_c1_g4	0.00	0.00	0.00	5.13	0.00	0.00	0.00	0.00	0.00	0.00
TRINITY_DN824361_c0_g1	0.00	0.00	0.00	0.00	0.00	0.00	0.00	0.00	0.00	0.00
TRINITY_DN824362_c0_g1	0.00	0.00	0.00	0.00	0.00	0.00	0.00	0.00	0.00	0.00
TRINITY_DN824363_c0_g1	0.00	0.00	0.00	0.00	0.00	0.00	0.00	0.00	0.00	0.00
TRINITY_DN824364_c0_g1	0.00	0.00	0.00	0.00	0.00	0.00	0.00	0.00	0.00	0.00
TRINITY_DN824365_c0_g1	0.00	0.00	3.57	0.00	0.00	0.00	0.00	0.00	0.00	0.00
TRINITY_DN824367_c0_g1	0.00	0.00	0.00	0.00	0.00	0.00	0.00	0.00	0.00	0.00
TRINITY_DN824369_c0_g1	0.00	0.00	0.00	0.00	0.00	0.00	0.00	0.00	12.48	0.00
TRINITY_DN82436_c0_g1	2.35	5.04	0.00	0.00	12.40	0.00	22.80	0.00	6.81	47.38
TRINITY_DN82436_c1_g1	0.00	0.00	0.00	0.00	0.00	0.00	0.00	0.00	0.00	0.00
TRINITY_DN82436_c1_g2	34.24	0.00	0.00	0.00	0.00	0.00	0.00	0.00	0.00	0.00
TRINITY_DN82436_c4_g1	0.00	0.00	0.00	0.00	0.00	0.00	0.00	0.00	0.00	0.00
TRINITY_DN82436_c5_g1	0.00	0.00	0.00	0.00	0.00	0.00	7.46	0.00	0.00	24.83
TRINITY_DN824370_c0_g1	0.00	0.00	0.00	0.00	0.00	11.04	0.00	12.32	0.00	0.00
TRINITY_DN824372_c0_g1	0.00	0.00	0.00	0.00	0.00	0.00	0.00	0.00	5.73	5.55
TRINITY_DN824374_c0_g1	0.00	0.00	0.00	0.00	4.81	0.00	0.00	0.00	21.87	0.00
TRINITY_DN824377_c0_g1	0.00	0.00	0.00	0.00	0.00	0.00	16.43	0.00	0.00	0.00
TRINITY_DN824378_c0_g1	0.00	0.00	0.00	0.00	0.00	0.00	0.00	0.00	11.84	0.00
TRINITY_DN824379_c0_g1	0.00	0.00	0.00	0.00	0.00	0.00	0.00	0.00	0.00	9.50
TRINITY_DN82437_c0_g1	21.68	20.49	41.78	14.78	14.91	18.07	33.03	10.99	68.72	40.74
TRINITY_DN82437_c0_g2	15.21	18.32	14.37	10.43	12.35	13.34	20.97	4.22	62.56	29.83
TRINITY_DN82437_c0_g3	0.00	3.20	2.93	0.00	0.00	0.00	0.00	0.00	0.00	0.00
TRINITY_DN82437_c2_g1	0.00	0.00	0.00	0.00	0.00	0.00	0.00	0.00	0.00	0.00
TRINITY_DN82437_c3_g1	0.00	0.00	0.00	0.00	0.00	0.00	0.00	0.00	0.00	0.00
TRINITY_DN82437_c4_g1	16.79	0.00	0.00	0.00	0.00	0.00	0.00	0.00	0.00	15.27
TRINITY_DN82437_c5_g1	16.36	0.00	0.00	0.00	0.00	0.00	0.00	30.85	0.00	0.00
TRINITY_DN824380_c0_g1	0.00	0.00	12.21	0.00	0.00	0.00	0.00	0.00	0.00	0.00
TRINITY_DN824381_c0_g1	0.00	0.00	0.00	0.00	0.00	0.00	0.00	0.00	0.00	0.00
TRINITY_DN824382_c0_g1	0.00	0.00	0.00	0.00	0.00	0.00	0.00	0.00	15.04	14.24
TRINITY_DN824385_c0_g1	0.00	0.00	3.35	0.00	0.00	0.00	8.09	0.00	0.00	0.00
TRINITY_DN824386_c0_g1	0.00	0.00	0.00	0.00	0.00	0.00	0.00	0.00	0.00	0.00
TRINITY_DN82438_c0_g1	0.00	0.00	0.00	0.00	0.00	0.00	0.00	0.00	0.00	0.00
TRINITY_DN82438_c0_g2	0.00	88.98	0.00	0.00	0.00	0.00	0.00	0.00	18.14	0.00
TRINITY_DN824391_c0_g1	0.00	54.75	0.00	0.00	15.61	12.82	0.00	0.00	0.00	13.76
TRINITY_DN824392_c0_g1	0.00	0.00	0.00	7.09	0.00	0.00	8.66	0.00	3.42	6.53
TRINITY_DN824393_c0_g1	0.00	0.00	0.00	0.00	0.00	0.00	0.00	0.00	0.00	0.00
TRINITY_DN824394_c0_g1	0.00	0.00	0.00	0.00	0.00	0.00	0.00	3.06	0.00	0.00
TRINITY_DN824395_c0_g1	0.00	0.00	0.00	0.00	0.00	0.00	0.00	0.00	0.00	31.80
TRINITY_DN824396_c0_g1	0.00	0.00	0.00	0.00	0.00	0.00	0.00	0.00	13.17	0.00
TRINITY_DN824397_c0_g1	0.00	0.00	0.00	0.00	0.00	0.00	0.00	0.00	0.00	0.00
TRINITY_DN82439_c0_g1	0.00	0.00	0.00	0.00	0.00	0.00	0.00	0.00	0.00	0.00
TRINITY_DN82439_c1_g1	0.00	0.00	0.00	0.00	0.00	0.00	0.00	0.00	0.00	0.00
TRINITY_DN8243_c0_g1	4.38	9.34	6.53	4.38	8.09	35.84	0.00	2.12	162.34	9.95
TRINITY_DN824400_c0_g1	0.00	0.00	0.00	0.00	9.27	0.00	0.00	0.00	0.00	0.00
TRINITY_DN824402_c0_g1	0.00	0.00	0.00	0.00	0.00	0.00	0.00	0.00	0.00	0.00
TRINITY_DN824404_c0_g1	0.00	0.00	0.00	0.00	0.00	0.00	0.00	0.00	0.00	0.00
TRINITY_DN824405_c0_g1	0.00	0.00	0.00	0.00	0.00	0.00	0.00	0.00	0.00	0.00
TRINITY_DN824406_c0_g1	0.00	0.00	0.00	0.00	0.00	0.00	0.00	0.00	0.00	0.00
TRINITY_DN824407_c1_g1	0.00	15.68	0.00	0.00	0.00	11.04	0.00	0.00	0.00	0.00
TRINITY_DN82440_c0_g2	0.00	22.26	0.00	0.00	0.00	0.00	0.00	0.00	0.00	16.93
TRINITY_DN82440_c1_g1	0.00	0.00	0.00	0.00	0.00	0.00	0.00	0.00	0.00	0.00
TRINITY_DN824411_c0_g1	4.88	5.54	0.00	4.80	0.00	0.00	0.00	0.00	9.26	4.47
TRINITY_DN824413_c0_g1	0.00	0.00	0.00	0.00	0.00	0.00	0.00	0.00	0.00	0.00
TRINITY_DN824414_c0_g1	0.00	0.00	0.00	0.00	0.00	0.00	0.00	0.00	0.00	0.00
TRINITY_DN824416_c0_g1	0.00	0.00	0.00	0.00	0.00	0.00	0.00	0.00	0.00	0.00
TRINITY_DN824418_c0_g1	0.00	0.00	0.00	0.00	0.00	0.00	0.00	0.00	0.00	0.00
TRINITY_DN82441_c0_g1	1.04	1.08	0.00	0.00	0.00	0.00	0.00	0.00	8.17	0.00
TRINITY_DN82441_c1_g1	0.00	0.00	0.00	0.00	0.00	5.04	0.00	0.00	0.00	0.00
TRINITY_DN82441_c2_g1	0.00	0.00	0.00	0.00	0.00	0.00	0.00	0.00	0.00	0.00
TRINITY_DN82441_c4_g1	0.00	0.00	0.00	0.00	6.37	0.00	0.00	0.00	0.00	16.85
TRINITY_DN82441_c4_g2	0.00	13.08	10.90	0.00	0.00	9.28	0.00	0.00	20.56	0.00
TRINITY_DN82441_c4_g3	0.00	0.00	0.00	0.00	0.00	0.00	0.00	0.00	0.00	0.00
TRINITY_DN82441_c5_g1	0.00	0.00	0.00	0.00	0.00	0.00	0.00	0.00	0.00	10.87
TRINITY_DN82441_c7_g1	0.00	12.15	0.00	0.00	0.00	0.00	0.00	2.73	0.00	2.55
TRINITY_DN824421_c0_g1	0.00	0.00	0.00	0.00	0.00	0.00	0.00	0.00	6.63	0.00
TRINITY_DN824422_c0_g1	0.00	0.00	0.00	0.00	0.00	0.00	0.00	0.00	0.00	0.00
TRINITY_DN824423_c0_g1	0.00	0.00	0.00	0.00	0.00	0.00	0.00	0.00	0.00	0.00
TRINITY_DN824424_c0_g1	0.00	0.00	0.00	0.00	2.23	0.00	0.00	0.00	0.00	1.92
TRINITY_DN824425_c0_g1	11.35	0.00	0.00	0.00	0.00	0.00	0.00	0.00	10.87	20.78
TRINITY_DN824426_c0_g1	0.00	0.00	0.00	5.21	0.00	0.00	13.22	0.00	0.00	14.58
TRINITY_DN824428_c0_g1	0.00	56.70	0.00	0.00	0.00	0.00	0.00	0.00	15.04	2.88
TRINITY_DN824429_c0_g1	11.82	0.00	0.00	0.00	0.00	0.00	0.00	0.00	5.61	0.00
TRINITY_DN82442_c0_g1	0.00	0.00	0.00	0.00	0.00	0.00	0.00	0.00	0.00	0.00
TRINITY_DN82442_c2_g1	0.00	15.68	0.00	0.00	0.00	0.00	0.00	0.00	12.39	0.00
TRINITY_DN82442_c4_g1	0.00	0.00	0.00	0.00	0.00	0.00	0.00	0.00	0.00	0.00
TRINITY_DN82442_c6_g1	0.00	0.00	0.00	0.00	0.00	0.00	0.00	0.00	0.00	0.00
TRINITY_DN824430_c0_g1	0.00	0.00	0.00	0.00	0.00	0.00	0.00	0.00	0.00	0.00
TRINITY_DN824432_c0_g1	0.00	0.00	0.00	0.00	0.00	0.00	0.00	0.00	0.00	0.00
TRINITY_DN824433_c0_g1	0.00	0.00	0.00	0.00	6.17	0.00	0.00	0.00	0.00	0.00
TRINITY_DN824435_c0_g1	0.00	0.00	0.00	0.00	0.00	0.00	0.00	0.00	0.00	0.00
TRINITY_DN824436_c0_g1	0.00	0.00	0.00	0.00	0.00	0.00	0.00	0.00	0.00	0.00
TRINITY_DN824437_c0_g1	0.00	0.00	0.00	0.00	0.00	0.00	0.00	0.00	0.00	0.00
TRINITY_DN824438_c0_g1	0.00	9.67	0.00	0.00	0.00	0.00	10.37	0.00	15.39	0.00
TRINITY_DN82443_c1_g1	0.00	0.00	0.00	0.00	0.00	0.00	0.00	0.00	0.00	0.00
TRINITY_DN82443_c2_g1	0.00	0.00	0.00	0.00	0.00	0.00	0.00	0.00	0.00	7.68
TRINITY_DN824440_c0_g1	0.00	0.00	0.00	0.00	0.00	0.00	15.94	0.00	11.76	0.00
TRINITY_DN824442_c0_g1	0.00	0.00	0.00	0.00	0.00	0.00	0.00	0.00	0.00	0.00
TRINITY_DN824443_c0_g1	5.15	0.00	0.00	0.00	0.00	0.00	0.00	0.00	0.00	0.00
TRINITY_DN824444_c0_g1	0.00	0.00	0.00	0.00	0.00	0.00	0.00	0.00	0.00	0.00
TRINITY_DN824445_c0_g1	6.48	0.00	0.00	0.00	0.00	5.64	0.00	0.00	0.00	0.00
TRINITY_DN824447_c0_g1	0.00	0.00	0.00	0.00	0.00	0.00	0.00	0.00	0.00	0.00
TRINITY_DN824449_c0_g1	0.00	0.00	0.00	0.00	0.00	0.00	0.00	0.00	0.00	0.00
TRINITY_DN824452_c0_g1	0.00	0.00	0.00	0.00	0.00	7.46	0.00	0.00	0.00	0.00
TRINITY_DN824453_c0_g1	0.00	0.00	0.00	0.00	0.00	0.00	0.00	0.00	8.59	8.28
TRINITY_DN824456_c0_g1	0.00	0.00	0.00	0.00	0.00	0.00	0.00	0.00	0.00	17.67
TRINITY_DN82445_c0_g1	0.00	0.00	0.00	0.00	0.00	0.00	0.00	0.00	0.00	0.00
TRINITY_DN824460_c0_g1	0.00	7.02	0.00	0.00	0.00	0.00	7.61	0.00	0.00	0.00
TRINITY_DN824462_c0_g1	0.00	0.00	0.00	0.00	0.00	0.00	0.00	0.00	0.00	0.00
TRINITY_DN824463_c0_g1	0.00	0.00	0.00	0.00	0.00	0.00	0.00	0.00	0.00	0.00
TRINITY_DN824464_c0_g1	0.00	0.00	0.00	0.00	0.00	0.00	0.00	0.00	0.00	0.00
TRINITY_DN824467_c0_g1	0.00	0.00	0.00	0.00	0.00	0.00	0.00	0.00	0.00	0.00
TRINITY_DN824469_c0_g1	0.00	0.00	0.00	0.00	0.00	0.00	0.00	0.00	15.89	30.00
TRINITY_DN82446_c0_g1	0.00	0.00	23.92	11.42	0.00	0.00	0.00	0.00	0.00	21.62
TRINITY_DN824470_c0_g1	0.00	38.06	0.00	0.00	0.00	0.00	0.00	0.00	0.00	9.56
TRINITY_DN824473_c0_g1	0.00	0.00	0.00	0.00	8.28	0.00	0.00	0.00	0.00	0.00
TRINITY_DN824474_c0_g1	0.00	0.00	0.00	0.00	0.00	0.00	0.00	9.66	0.00	0.00
TRINITY_DN824475_c0_g1	0.00	0.00	0.00	0.00	0.00	0.00	0.00	0.00	0.00	0.00
TRINITY_DN824476_c0_g1	0.00	0.00	0.00	0.00	0.00	0.00	0.00	0.00	0.00	0.00
TRINITY_DN824477_c0_g1	0.00	0.00	0.00	0.00	0.00	0.00	5.56	0.00	0.00	0.00
TRINITY_DN824478_c0_g1	0.00	0.00	0.00	0.00	0.00	0.00	0.00	0.00	0.00	37.85
TRINITY_DN82447_c0_g1	0.00	0.00	0.00	0.00	0.00	0.00	10.43	0.00	0.00	0.00
TRINITY_DN82447_c0_g2	0.00	0.00	0.00	0.00	0.00	0.00	0.00	0.00	0.00	0.00
TRINITY_DN824480_c0_g1	0.00	0.00	0.00	0.00	0.00	0.00	0.00	0.00	0.00	19.58
TRINITY_DN824482_c0_g1	16.36	0.00	0.00	0.00	0.00	0.00	0.00	0.00	0.00	29.72
TRINITY_DN824483_c0_g1	0.00	0.00	0.00	8.51	0.00	0.00	0.00	0.00	0.00	8.00
TRINITY_DN824484_c0_g1	0.00	0.00	0.00	0.00	0.00	12.24	0.00	0.00	0.00	65.49
TRINITY_DN824486_c0_g1	0.00	0.00	0.00	0.00	0.00	0.00	0.00	0.00	0.00	0.00
TRINITY_DN824489_c0_g1	0.00	0.00	0.00	0.00	0.00	0.00	0.00	0.00	0.00	0.00
TRINITY_DN82448_c0_g1	0.00	0.00	0.00	0.00	0.00	0.00	0.00	0.00	0.00	0.00
TRINITY_DN82448_c0_g2	12.76	0.00	0.00	0.00	0.00	0.00	0.00	0.00	0.00	0.00
TRINITY_DN824492_c0_g1	0.00	0.00	0.00	0.00	0.00	0.00	0.00	0.00	0.00	9.75
TRINITY_DN824495_c0_g1	0.00	0.00	0.00	0.00	0.00	0.00	0.00	0.00	0.00	7.66
TRINITY_DN824497_c0_g1	0.00	0.00	0.00	0.00	0.00	0.00	0.00	0.00	0.00	0.00
TRINITY_DN824499_c0_g1	0.00	9.72	12.99	0.00	0.00	0.00	0.00	4.24	0.00	5.42
TRINITY_DN82449_c0_g1	0.00	0.00	0.00	0.00	0.00	0.00	0.00	0.00	0.00	0.00
TRINITY_DN82449_c0_g2	0.00	0.00	0.00	0.00	0.00	0.00	0.00	0.00	0.00	0.00
TRINITY_DN82449_c0_g3	0.00	20.10	0.00	0.00	0.00	0.00	0.00	15.83	0.00	15.27
TRINITY_DN82449_c2_g1	0.00	0.00	0.00	3.72	3.94	0.00	0.00	0.00	0.00	0.00
TRINITY_DN82449_c3_g1	0.00	0.00	0.00	0.00	0.00	0.00	0.00	0.00	0.00	3.87
TRINITY_DN82449_c4_g1	0.00	39.77	0.00	0.00	0.00	0.00	0.00	0.00	0.00	0.00
TRINITY_DN82449_c6_g1	0.00	0.00	0.00	0.00	0.00	0.00	0.00	0.00	0.00	4.82
TRINITY_DN82449_c7_g1	0.00	0.00	0.00	0.00	0.00	0.00	0.00	0.00	0.00	0.00
TRINITY_DN8244_c0_g1	17.88	0.00	0.00	0.00	0.00	5.17	7.51	0.00	18.06	5.48
TRINITY_DN8244_c0_g2	8.07	0.00	0.00	0.00	0.00	0.00	0.00	0.00	0.00	22.24
TRINITY_DN8244_c3_g1	0.00	20.26	0.00	0.00	0.00	0.00	0.00	0.00	0.00	0.00
TRINITY_DN824500_c0_g1	0.00	3.93	3.55	0.00	7.47	3.05	0.00	0.00	0.00	3.25
TRINITY_DN824501_c0_g1	0.00	0.00	0.00	0.00	0.00	0.00	13.98	0.00	0.00	0.00
TRINITY_DN824502_c0_g1	0.00	5.39	0.00	0.00	0.00	0.00	0.00	0.00	0.00	0.00
TRINITY_DN824503_c0_g1	5.33	12.20	0.00	0.00	0.00	0.00	0.00	0.00	0.00	4.88
TRINITY_DN824505_c0_g1	0.00	0.00	0.00	2.22	0.00	0.00	0.00	0.00	4.29	0.00
TRINITY_DN824506_c0_g1	0.00	0.00	0.00	0.00	0.00	0.00	0.00	0.00	0.00	0.00
TRINITY_DN824507_c0_g1	0.00	0.00	0.00	0.00	0.00	0.00	0.00	0.00	0.00	0.00
TRINITY_DN824509_c0_g1	0.00	0.00	0.00	0.00	0.00	0.00	0.00	0.00	0.00	0.00
TRINITY_DN82450_c3_g1	0.00	0.00	0.00	0.00	0.00	0.00	0.00	0.00	0.00	0.00
TRINITY_DN82450_c4_g1	0.00	0.00	0.00	0.00	0.00	15.99	0.00	0.00	0.00	0.00
TRINITY_DN824511_c0_g1	0.00	0.00	0.00	0.00	0.00	0.00	0.00	0.00	0.00	13.59
TRINITY_DN824513_c0_g1	0.00	0.00	0.00	0.00	0.00	0.00	0.00	0.00	0.00	0.00
TRINITY_DN824516_c0_g1	0.00	0.00	0.00	7.24	0.00	6.41	0.00	0.00	0.00	6.77
TRINITY_DN824517_c0_g1	0.00	0.00	0.00	0.00	0.00	0.00	0.00	0.00	0.00	0.00
TRINITY_DN824518_c0_g1	0.00	0.00	0.00	0.00	0.00	0.00	0.00	0.00	0.00	0.00
TRINITY_DN824519_c0_g1	0.00	0.00	0.00	0.00	0.00	0.00	0.00	0.00	0.00	0.00
TRINITY_DN824520_c0_g1	0.00	0.00	0.00	0.00	0.00	0.00	0.00	0.00	0.00	0.00
TRINITY_DN824521_c0_g1	0.00	0.00	0.00	0.00	0.00	0.00	0.00	0.00	5.00	0.00
TRINITY_DN824523_c0_g1	0.00	0.00	0.00	0.00	20.96	0.00	0.00	0.00	19.27	0.00
TRINITY_DN824524_c0_g1	0.00	5.93	0.00	5.01	0.00	0.00	2.96	2.44	0.00	11.43
TRINITY_DN824525_c0_g1	0.00	0.00	0.00	0.00	0.00	0.00	0.00	0.00	0.00	0.00
TRINITY_DN824526_c0_g1	0.00	0.00	0.00	0.00	4.33	0.00	0.00	0.00	3.94	11.33
TRINITY_DN824527_c0_g1	0.00	0.00	0.00	0.00	0.00	0.00	0.00	0.00	0.00	0.00
TRINITY_DN82452_c0_g1	0.00	26.86	16.25	0.00	0.00	0.00	0.00	0.00	9.17	14.83
TRINITY_DN82452_c2_g1	0.00	0.00	0.00	0.00	0.00	0.00	0.00	0.00	0.00	11.25
TRINITY_DN82452_c3_g2	8.51	9.06	0.00	4.25	2.24	5.45	12.39	2.06	10.29	15.64
TRINITY_DN82452_c4_g1	0.00	0.00	12.92	0.00	0.00	0.00	16.68	0.00	0.00	0.00
TRINITY_DN82452_c6_g1	8.99	10.86	0.00	8.78	0.00	0.00	0.00	0.00	8.59	8.28
TRINITY_DN824530_c0_g1	0.00	0.00	0.00	9.70	0.00	0.00	0.00	0.00	0.00	0.00
TRINITY_DN824532_c0_g1	0.00	0.00	0.00	0.00	23.97	0.00	30.18	0.00	0.00	0.00
TRINITY_DN824533_c0_g1	0.00	0.00	0.00	0.00	0.00	0.00	0.00	0.00	0.00	0.00
TRINITY_DN824534_c0_g1	0.00	0.00	0.00	0.00	0.00	0.00	0.00	0.00	5.41	5.23
TRINITY_DN824535_c0_g1	0.00	0.00	0.00	0.00	0.00	0.00	0.00	0.00	0.00	0.00
TRINITY_DN824537_c0_g1	0.00	0.00	0.00	0.00	0.00	0.00	0.00	0.00	0.00	16.84
TRINITY_DN824538_c0_g1	0.00	0.00	0.00	0.00	0.00	0.00	0.00	0.00	15.43	0.00
TRINITY_DN82453_c0_g2	0.00	0.00	0.00	0.00	0.00	0.00	0.00	0.00	0.00	0.00
TRINITY_DN824541_c0_g1	0.00	0.00	0.00	0.00	0.00	0.00	0.00	0.00	3.57	0.00
TRINITY_DN824543_c0_g1	9.26	0.00	0.00	9.03	0.00	0.00	0.00	0.00	0.00	0.00
TRINITY_DN824545_c0_g1	0.00	0.00	0.00	0.00	0.00	0.00	0.00	0.00	0.00	0.00
TRINITY_DN824546_c0_g1	0.00	0.00	0.00	0.00	0.00	0.00	0.00	0.00	0.00	0.00
TRINITY_DN82454_c0_g1	0.00	18.10	0.00	0.00	0.00	0.00	0.00	0.00	0.00	0.00
TRINITY_DN824550_c0_g1	0.00	0.00	0.00	0.00	0.00	0.00	0.00	0.00	0.00	0.00
TRINITY_DN824551_c0_g1	0.00	0.00	0.00	0.00	15.72	0.00	0.00	0.00	0.00	0.00
TRINITY_DN824553_c0_g1	0.00	0.00	0.00	0.00	0.00	0.00	0.00	0.00	0.00	0.00
TRINITY_DN824554_c0_g1	16.49	0.00	0.00	15.82	0.00	0.00	0.00	0.00	0.00	60.00
TRINITY_DN824555_c0_g1	12.04	0.00	0.00	0.00	0.00	0.00	0.00	0.00	0.00	0.00
TRINITY_DN82455_c0_g1	0.00	0.00	0.00	0.00	0.00	27.67	0.00	0.00	0.00	0.00
TRINITY_DN824560_c0_g1	0.00	16.39	0.00	0.00	0.00	0.00	0.00	0.00	0.00	12.33
TRINITY_DN824562_c0_g1	0.00	0.00	10.97	0.00	0.00	0.00	0.00	0.00	0.00	0.00
TRINITY_DN824566_c0_g1	0.00	0.00	0.00	0.00	0.00	0.00	0.00	0.00	5.57	0.00
TRINITY_DN824567_c0_g1	7.52	0.00	0.00	0.00	0.00	0.00	9.61	0.00	0.00	0.00
TRINITY_DN824568_c0_g1	0.00	0.00	0.00	0.00	0.00	0.00	0.00	0.00	0.00	0.00
TRINITY_DN824569_c0_g1	0.00	0.00	0.00	0.00	0.00	10.35	0.00	0.00	11.60	0.00
TRINITY_DN82456_c0_g1	9.30	12.87	8.03	8.08	14.93	5.17	2.34	0.00	9.78	33.05
TRINITY_DN82456_c2_g1	0.00	0.00	0.00	0.00	19.61	0.00	0.00	0.00	0.00	34.62
TRINITY_DN824570_c0_g1	3.51	0.00	0.00	0.00	0.00	0.00	0.00	0.00	0.00	3.20
TRINITY_DN824572_c0_g1	0.00	12.25	0.00	0.00	0.00	0.00	0.00	0.00	5.07	4.90
TRINITY_DN824574_c0_g1	0.00	0.00	0.00	0.00	0.00	0.00	0.00	0.00	0.00	0.00
TRINITY_DN824576_c0_g1	0.00	0.00	16.21	0.00	0.00	0.00	0.00	0.00	0.00	0.00
TRINITY_DN824578_c0_g1	16.09	0.00	0.00	0.00	16.59	0.00	0.00	0.00	0.00	0.00
TRINITY_DN824579_c0_g1	0.00	0.00	0.00	0.00	0.00	0.00	0.00	0.00	0.00	0.00
TRINITY_DN82457_c0_g1	0.00	0.00	0.00	0.00	0.00	0.00	0.00	0.00	0.00	18.01
TRINITY_DN824580_c0_g1	0.00	0.00	0.00	0.00	0.00	0.00	0.00	0.00	0.00	0.00
TRINITY_DN824581_c0_g1	0.00	0.00	0.00	28.40	0.00	0.00	0.00	0.00	0.00	0.00
TRINITY_DN824582_c0_g1	0.00	0.00	0.00	0.00	0.00	0.00	0.00	0.00	0.00	0.00
TRINITY_DN824583_c0_g1	0.00	0.00	0.00	0.00	0.00	0.00	0.00	0.00	51.91	0.00
TRINITY_DN824585_c0_g1	9.35	10.59	0.00	0.00	4.89	0.00	0.00	4.59	8.89	8.55
TRINITY_DN824586_c0_g1	0.00	0.00	0.00	0.00	13.13	0.00	0.00	0.00	0.00	0.00
TRINITY_DN824587_c0_g1	17.80	0.00	0.00	0.00	0.00	0.00	0.00	0.00	0.00	32.12
TRINITY_DN824589_c0_g1	0.00	0.00	0.00	0.00	0.00	0.00	0.00	0.00	0.00	0.00
TRINITY_DN82458_c12_g1	0.00	8.24	0.00	0.00	0.00	0.00	0.00	0.00	0.00	0.00
TRINITY_DN82458_c1_g2	0.00	0.00	0.00	0.00	0.00	0.00	0.00	0.00	13.80	0.00
TRINITY_DN82458_c5_g1	7.70	3.14	0.00	0.00	3.04	0.00	0.00	2.82	2.78	15.79
TRINITY_DN82458_c9_g1	14.01	0.00	0.00	0.00	0.00	0.00	0.00	0.00	0.00	0.00
TRINITY_DN824590_c0_g1	0.00	0.00	0.00	0.00	10.48	0.00	0.00	0.00	0.00	0.00
TRINITY_DN824591_c0_g1	0.00	0.00	0.00	0.00	0.00	0.00	0.00	0.00	0.00	0.00
TRINITY_DN824592_c0_g1	0.00	0.00	0.00	0.00	0.00	0.00	0.00	0.00	6.27	0.00
TRINITY_DN824593_c0_g1	0.00	0.00	0.00	0.00	17.62	0.00	0.00	0.00	0.00	0.00
TRINITY_DN824594_c0_g1	0.00	0.00	0.00	0.00	0.00	0.00	0.00	0.00	0.00	0.00
TRINITY_DN824595_c0_g1	0.00	0.00	0.00	0.00	0.00	0.00	0.00	0.00	0.00	0.00
TRINITY_DN824596_c0_g1	0.00	0.00	0.00	0.00	0.00	0.00	0.00	0.00	0.00	0.00
TRINITY_DN824597_c0_g1	0.00	0.00	0.00	0.00	0.00	0.00	0.00	0.00	0.00	0.00
TRINITY_DN824598_c0_g1	0.00	0.00	0.00	0.00	0.00	0.00	0.00	0.00	0.00	0.00
TRINITY_DN824599_c0_g1	9.36	0.00	0.00	0.00	0.00	0.00	0.00	0.00	0.00	0.00
TRINITY_DN82459_c0_g1	0.00	0.00	0.00	0.00	0.00	0.00	0.00	0.00	0.00	0.00
TRINITY_DN8245_c0_g1	0.00	0.00	0.00	0.00	0.00	0.00	0.00	0.00	0.00	54.82
TRINITY_DN8245_c0_g2	33.60	31.59	37.38	24.45	13.52	22.84	24.22	17.48	75.24	27.46
TRINITY_DN8245_c0_g3	0.00	0.00	0.00	0.00	0.00	0.00	0.00	0.00	0.00	0.00
TRINITY_DN824602_c0_g1	0.00	0.00	0.00	11.50	0.00	0.00	0.00	0.00	0.00	0.00
TRINITY_DN824604_c0_g1	0.00	12.60	0.00	0.00	21.48	0.00	0.00	0.00	0.00	0.00
TRINITY_DN824605_c0_g1	0.00	0.00	0.00	0.00	0.00	0.00	0.00	0.00	0.00	0.00
TRINITY_DN824606_c0_g1	0.00	0.00	0.00	0.00	0.00	0.00	0.00	0.00	9.28	0.00
TRINITY_DN824608_c0_g1	0.00	3.61	0.00	0.00	0.00	2.82	0.00	0.00	0.00	9.00
TRINITY_DN824609_c0_g1	0.00	0.00	0.00	0.00	0.00	0.00	0.00	0.00	18.14	0.00
TRINITY_DN82460_c0_g1	0.00	0.00	0.00	0.00	0.00	0.00	0.00	0.00	0.00	0.00
TRINITY_DN82460_c0_g2	0.00	0.00	0.00	0.00	0.00	0.00	0.00	0.00	0.00	0.00
TRINITY_DN824614_c0_g1	0.00	0.00	0.00	0.00	0.00	0.00	72.37	0.00	0.00	0.00
TRINITY_DN824615_c0_g1	0.00	0.00	0.00	0.00	0.00	0.00	0.00	0.00	0.00	0.00
TRINITY_DN824617_c0_g1	0.00	0.00	0.00	0.00	0.00	0.00	0.00	0.00	0.00	0.00
TRINITY_DN824618_c0_g1	0.00	0.00	0.00	0.00	0.00	0.00	0.00	0.00	0.00	0.00
TRINITY_DN824619_c0_g1	0.00	0.00	0.00	0.00	0.00	0.00	0.00	0.00	0.00	0.00
TRINITY_DN82461_c0_g1	0.00	0.00	16.55	0.00	0.00	0.00	0.00	0.00	0.00	0.00
TRINITY_DN82461_c1_g1	0.00	0.00	0.00	12.97	0.00	0.00	0.00	13.96	0.00	10.13
TRINITY_DN82461_c1_g2	0.00	7.64	0.00	3.64	0.00	5.67	0.00	0.00	0.00	0.00
TRINITY_DN824620_c0_g1	0.00	0.00	13.92	0.00	0.00	0.00	0.00	0.00	0.00	6.38
TRINITY_DN824621_c0_g1	0.00	0.00	0.00	0.00	0.00	0.00	0.00	0.00	0.00	17.97
TRINITY_DN824622_c0_g1	0.00	0.00	0.00	0.00	0.00	0.00	6.45	0.00	0.00	0.00
TRINITY_DN824623_c0_g1	0.00	0.00	0.00	0.00	0.00	0.00	0.00	0.00	0.00	0.00
TRINITY_DN824624_c0_g1	0.00	5.76	0.00	0.00	0.00	0.00	6.28	0.00	9.60	4.63
TRINITY_DN824625_c0_g1	8.46	0.00	0.00	0.00	0.00	0.00	0.00	0.00	0.00	0.00
TRINITY_DN824627_c0_g1	0.00	0.00	0.00	0.00	7.30	0.00	0.00	0.00	0.00	0.00
TRINITY_DN824628_c0_g1	0.00	9.43	15.94	0.00	8.19	0.00	0.00	0.00	0.00	7.22
TRINITY_DN824629_c0_g1	0.00	0.00	0.00	0.00	0.00	0.00	0.00	0.00	0.00	0.00
TRINITY_DN82462_c0_g1	18.96	30.90	12.83	0.00	0.00	48.60	0.00	24.29	0.00	51.89
TRINITY_DN824630_c0_g1	0.00	0.00	0.00	0.00	0.00	0.00	0.00	0.00	0.00	0.00
TRINITY_DN824631_c0_g1	0.00	5.93	0.00	0.00	0.00	0.00	19.36	0.00	0.00	0.00
TRINITY_DN824638_c0_g1	0.00	0.00	0.00	0.00	0.00	0.00	0.00	0.00	0.00	0.00
TRINITY_DN82463_c0_g1	0.00	0.00	9.27	0.00	0.00	0.00	0.00	0.00	0.00	60.24
TRINITY_DN82463_c0_g2	4.08	6.50	0.00	0.00	2.15	0.00	6.98	3.06	3.95	2.83
TRINITY_DN82463_c0_g3	0.00	0.00	0.00	0.00	0.00	0.00	0.39	0.00	5.57	2.56
TRINITY_DN82463_c0_g6	0.00	0.00	0.00	0.00	0.00	0.00	0.00	0.00	0.00	0.00
TRINITY_DN824643_c0_g1	0.00	0.00	0.00	0.00	0.00	0.00	0.00	0.00	0.00	10.31
TRINITY_DN824644_c0_g1	0.00	0.00	0.00	0.00	0.00	0.00	0.00	0.00	0.00	0.00
TRINITY_DN824647_c0_g1	0.00	0.00	0.00	0.00	0.00	0.00	0.00	0.00	0.00	15.13
TRINITY_DN82464_c0_g2	0.00	0.00	0.00	0.00	0.00	0.00	0.00	0.00	0.00	0.00
TRINITY_DN82464_c0_g4	5.72	11.98	0.00	1.44	0.00	1.22	3.26	0.00	13.94	9.10
TRINITY_DN82464_c10_g1	0.00	0.00	0.00	0.00	0.00	0.00	16.04	0.00	0.00	0.00
TRINITY_DN82464_c1_g1	20.46	29.74	14.41	11.03	9.65	9.39	18.42	1.52	24.30	34.71
TRINITY_DN82464_c2_g1	1.23	3.67	2.64	0.62	0.65	0.76	5.00	1.18	6.10	8.96
TRINITY_DN82464_c3_g1	5.14	1.81	1.70	0.00	3.62	1.46	1.97	3.32	5.00	26.49
TRINITY_DN82464_c3_g2	1.58	0.00	0.00	0.00	0.00	1.35	0.00	0.00	0.00	1.44
TRINITY_DN82464_c4_g1	15.26	0.00	0.00	0.00	0.00	0.00	0.00	0.00	0.00	13.87
TRINITY_DN82464_c5_g1	0.00	0.00	0.00	0.00	0.00	0.00	0.00	0.00	0.00	0.00
TRINITY_DN82464_c6_g1	2.70	0.00	5.38	0.00	0.00	0.00	0.00	0.00	0.00	10.64
TRINITY_DN82464_c7_g1	0.00	0.00	0.00	0.00	0.00	0.00	0.00	0.00	0.00	15.65
TRINITY_DN824651_c0_g1	0.00	0.00	0.00	0.00	0.00	0.00	4.89	0.00	3.17	3.16
TRINITY_DN824653_c0_g1	0.00	0.00	0.00	0.00	0.00	0.00	0.00	0.00	0.00	0.00
TRINITY_DN824655_c0_g1	0.00	0.00	0.00	0.00	0.00	0.00	0.00	0.00	0.00	11.17
TRINITY_DN824656_c0_g1	0.00	0.00	0.00	0.00	0.00	0.00	0.00	0.00	0.00	0.00
TRINITY_DN824658_c0_g1	0.00	0.00	0.00	0.00	0.00	7.24	0.00	0.00	0.00	0.00
TRINITY_DN82465_c1_g1	0.00	0.00	0.00	0.00	0.00	0.00	0.00	0.00	12.78	0.00
TRINITY_DN82465_c5_g1	0.00	0.00	0.00	0.00	0.00	0.00	0.00	0.00	0.00	13.16
TRINITY_DN82465_c6_g1	0.00	0.00	0.00	0.00	0.00	0.00	0.00	0.00	0.00	0.00
TRINITY_DN824662_c0_g1	0.00	0.00	0.00	0.00	0.00	10.09	0.00	0.00	0.00	10.75
TRINITY_DN824663_c0_g1	5.34	0.00	0.00	0.00	0.00	0.00	0.00	0.00	0.00	0.00
TRINITY_DN824665_c0_g1	0.00	0.00	0.00	0.00	0.00	0.00	0.00	0.00	0.00	12.88
TRINITY_DN824669_c0_g1	0.00	0.00	0.00	0.00	0.00	0.00	0.00	0.00	0.00	0.00
TRINITY_DN82466_c0_g1	0.00	0.00	0.00	0.00	0.00	0.00	0.00	0.00	0.00	0.00
TRINITY_DN824670_c0_g1	0.00	0.00	0.00	0.00	0.00	0.00	5.54	0.00	4.27	8.21
TRINITY_DN824671_c0_g1	0.00	0.00	0.00	0.00	0.00	0.00	0.00	0.00	0.00	0.00
TRINITY_DN824672_c0_g1	0.00	5.75	0.00	7.00	0.00	0.00	0.00	0.00	6.75	28.98
TRINITY_DN824674_c0_g1	0.00	0.00	0.00	0.00	22.02	0.00	0.00	0.00	0.00	9.75
TRINITY_DN824676_c0_g1	0.00	0.00	0.00	0.00	0.00	0.00	0.00	0.00	0.00	0.00
TRINITY_DN824677_c0_g1	0.00	0.00	12.05	0.00	0.00	0.00	0.00	0.00	0.00	0.00
TRINITY_DN824678_c0_g1	0.00	0.00	0.00	0.00	0.00	0.00	0.00	0.00	0.00	7.37
TRINITY_DN82467_c0_g1	0.00	0.00	0.00	0.00	0.00	0.00	13.94	0.00	0.00	0.00
TRINITY_DN82467_c1_g2	0.00	0.00	0.00	0.00	0.00	0.00	0.00	0.00	7.90	0.00
TRINITY_DN82467_c1_g3	0.00	0.00	0.00	0.00	0.00	0.00	0.00	0.00	0.00	0.00
TRINITY_DN82467_c3_g1	0.00	0.00	0.00	0.00	0.00	0.00	0.00	0.00	0.00	0.00
TRINITY_DN82467_c4_g1	0.00	0.00	3.96	0.00	0.00	0.00	9.67	3.88	0.00	14.47
TRINITY_DN82467_c5_g1	0.00	0.00	0.00	0.00	0.00	0.00	0.00	0.00	0.00	0.00
TRINITY_DN824681_c0_g1	0.00	0.00	0.00	11.74	0.00	0.00	0.00	0.00	0.00	0.00
TRINITY_DN824682_c0_g1	0.00	8.15	0.00	0.00	0.00	0.00	0.00	0.00	0.00	16.78
TRINITY_DN824684_c0_g1	0.00	0.00	0.00	0.00	0.00	0.00	0.00	0.00	0.00	0.00
TRINITY_DN824687_c0_g1	9.86	0.00	0.00	0.00	5.15	0.00	0.00	0.00	0.00	0.00
TRINITY_DN824689_c0_g1	0.00	0.00	0.00	0.00	0.00	0.00	0.00	0.00	0.00	0.00
TRINITY_DN82468_c0_g1	2.91	2.94	0.00	0.00	0.00	0.00	0.00	0.00	2.61	0.00
TRINITY_DN82468_c0_g2	0.00	0.00	0.00	0.00	0.00	0.00	11.40	0.00	0.00	0.00
TRINITY_DN824690_c0_g1	10.90	0.00	0.00	0.00	0.00	9.40	0.00	0.00	0.00	0.00
TRINITY_DN824691_c0_g1	0.00	0.00	0.00	3.53	0.00	0.00	0.00	0.00	0.00	0.00
TRINITY_DN824693_c0_g1	0.00	9.48	0.00	7.75	0.00	0.00	0.00	0.00	0.00	29.05
TRINITY_DN824696_c0_g1	0.00	0.00	0.00	0.00	0.00	0.00	0.00	0.00	0.00	0.00
TRINITY_DN824697_c0_g1	0.00	0.00	0.00	0.00	0.00	0.00	0.00	0.00	0.00	0.00
TRINITY_DN824698_c0_g1	0.00	0.00	0.00	4.61	0.00	0.00	0.00	0.00	8.89	4.28
TRINITY_DN824699_c0_g1	0.00	0.00	0.00	0.00	0.00	0.00	25.87	0.00	0.00	0.00
TRINITY_DN82469_c0_g1	0.00	0.00	0.00	0.00	0.00	0.00	0.00	0.00	0.00	0.00
TRINITY_DN82469_c0_g3	0.00	0.00	0.00	0.00	0.00	0.00	0.00	0.00	0.00	0.00
TRINITY_DN82469_c0_g4	26.92	0.00	0.00	13.07	0.00	0.00	0.00	0.00	0.00	37.00
TRINITY_DN82469_c0_g5	0.00	0.00	0.00	0.00	0.00	0.00	0.00	0.00	0.00	11.86
TRINITY_DN82469_c0_g6	0.00	0.00	0.00	0.00	0.00	13.84	0.00	0.00	0.00	0.00
TRINITY_DN82469_c1_g1	0.00	0.00	0.00	0.00	0.00	0.00	0.00	0.00	0.00	42.99
TRINITY_DN82469_c4_g1	0.00	0.00	0.00	8.98	0.00	0.00	0.00	0.00	0.00	0.00
TRINITY_DN8246_c0_g1	6.29	24.42	0.00	9.80	6.60	0.00	11.30	9.51	74.93	73.78
TRINITY_DN8246_c10_g1	0.00	0.00	0.00	0.00	0.00	0.00	0.00	0.00	0.00	0.00
TRINITY_DN8246_c14_g1	0.00	0.00	0.00	0.00	0.00	0.00	0.00	0.00	0.00	17.84
TRINITY_DN8246_c14_g2	14.66	0.00	0.00	17.77	0.00	0.00	0.00	8.89	8.69	0.00
TRINITY_DN8246_c17_g1	0.00	0.00	0.00	0.00	0.00	0.00	0.00	0.00	0.00	0.00
TRINITY_DN8246_c1_g1	0.00	0.00	0.00	0.00	0.00	0.00	0.00	0.00	0.00	0.00
TRINITY_DN8246_c1_g2	0.00	0.00	0.00	7.52	0.00	6.67	0.00	0.00	7.30	28.17
TRINITY_DN8246_c20_g1	0.00	0.00	0.00	0.00	0.00	0.00	0.00	0.00	0.00	16.38
TRINITY_DN8246_c3_g1	0.00	0.00	4.27	12.64	0.00	3.67	0.00	0.00	17.56	0.00
TRINITY_DN8246_c4_g1	0.00	0.00	0.00	0.00	0.00	0.00	0.00	8.38	16.32	7.86
TRINITY_DN8246_c5_g1	16.36	0.00	0.00	0.00	0.00	0.00	0.00	0.00	0.00	0.00
TRINITY_DN8246_c7_g1	0.00	0.00	0.00	0.00	0.00	0.00	0.00	0.00	0.00	0.00
TRINITY_DN824700_c0_g1	0.00	0.00	0.00	0.00	0.00	0.00	0.00	0.00	0.00	0.00
TRINITY_DN824703_c0_g1	0.00	0.00	0.00	0.00	0.00	0.00	0.00	0.00	0.00	0.00
TRINITY_DN824705_c0_g1	0.00	0.00	0.00	0.00	0.00	0.00	0.00	0.00	8.69	8.37
TRINITY_DN824707_c0_g1	0.00	0.00	0.00	0.00	0.00	0.00	0.00	0.00	0.00	0.00
TRINITY_DN824709_c0_g1	0.00	0.00	0.00	0.00	0.00	0.00	0.00	0.00	0.00	0.00
TRINITY_DN82470_c0_g1	0.00	8.41	0.00	0.00	7.40	6.17	0.00	0.00	0.00	26.09
TRINITY_DN82470_c0_g2	0.00	0.00	0.00	0.00	0.00	0.00	0.00	0.00	0.00	0.00
TRINITY_DN82470_c0_g4	0.00	17.51	0.00	0.00	0.00	0.00	0.00	0.00	0.00	0.00
TRINITY_DN82470_c2_g1	0.00	0.00	0.00	0.00	0.00	0.00	0.00	0.00	0.00	0.00
TRINITY_DN824710_c0_g1	0.00	0.00	0.00	0.00	0.00	8.07	0.00	0.00	0.00	17.11
TRINITY_DN824711_c0_g1	0.00	0.00	0.00	0.00	0.00	0.00	0.00	0.00	0.00	0.00
TRINITY_DN824712_c0_g1	0.00	0.00	0.00	0.00	0.00	0.00	0.00	0.00	0.00	0.00
TRINITY_DN824717_c0_g1	0.00	0.00	0.00	0.00	0.00	0.00	0.00	0.00	0.00	0.00
TRINITY_DN824719_c0_g1	0.00	4.33	0.00	0.00	0.00	0.00	0.00	0.00	0.00	0.00
TRINITY_DN82471_c0_g1	0.00	0.00	0.00	0.00	0.00	0.00	0.00	0.00	0.00	0.00
TRINITY_DN82471_c0_g2	0.00	12.69	0.00	0.00	0.00	0.00	0.00	0.00	0.00	0.00
TRINITY_DN82471_c1_g1	0.00	0.00	0.00	0.00	0.00	0.00	0.00	0.00	0.00	0.00
TRINITY_DN82471_c4_g1	0.00	0.00	0.00	0.00	0.00	0.00	12.70	0.00	0.00	0.00
TRINITY_DN82471_c6_g1	0.00	0.00	0.00	0.00	0.00	0.00	0.00	0.00	0.00	10.05
TRINITY_DN824720_c0_g1	0.00	0.00	17.45	0.00	8.97	0.00	11.13	0.00	0.00	0.00
TRINITY_DN824724_c0_g1	0.00	5.33	0.00	0.00	0.00	0.00	0.00	0.00	0.00	0.00
TRINITY_DN824725_c0_g1	0.00	0.00	0.00	0.00	0.00	0.00	0.00	0.00	0.00	0.00
TRINITY_DN824727_c0_g1	0.00	0.00	15.24	0.00	15.61	0.00	0.00	0.00	14.51	13.76
TRINITY_DN824728_c0_g1	5.77	0.00	0.00	0.00	0.00	0.00	36.19	0.00	0.00	5.30
TRINITY_DN824729_c0_g1	0.00	0.00	0.00	0.00	0.00	12.88	0.00	0.00	0.00	0.00
TRINITY_DN82472_c0_g1	0.00	0.00	0.00	0.00	0.00	0.00	32.86	0.00	0.00	4.76
TRINITY_DN824731_c0_g1	0.00	0.00	0.00	0.00	0.00	0.00	0.00	0.00	0.00	8.84
TRINITY_DN824732_c0_g1	0.00	0.00	0.00	0.00	0.00	0.00	17.12	0.00	0.00	0.00
TRINITY_DN824733_c0_g1	0.00	0.00	0.00	0.00	0.00	0.00	0.00	0.00	9.34	0.00
TRINITY_DN824734_c0_g1	0.00	0.00	0.00	0.00	0.00	0.00	0.00	0.00	0.00	0.00
TRINITY_DN824735_c0_g1	6.51	0.00	0.00	0.00	0.00	0.00	8.26	6.42	0.00	0.00
TRINITY_DN824739_c0_g1	0.00	0.00	0.00	0.00	0.00	0.00	0.00	0.00	19.32	0.00
TRINITY_DN82473_c0_g1	0.00	0.00	0.00	0.00	0.00	0.00	0.00	0.00	12.30	0.00
TRINITY_DN82473_c0_g2	0.00	0.00	0.00	0.00	0.00	0.00	0.00	0.00	0.00	0.00
TRINITY_DN82473_c1_g1	0.00	0.00	0.00	0.00	0.00	0.00	0.00	0.00	0.00	0.00
TRINITY_DN824743_c0_g1	0.00	0.00	2.42	0.00	0.00	2.08	8.58	0.00	2.35	17.70
TRINITY_DN824744_c0_g1	0.00	0.00	0.00	0.00	0.00	0.00	0.00	0.00	0.00	0.00
TRINITY_DN824745_c0_g1	0.00	0.00	0.00	0.00	0.00	0.00	0.00	0.00	0.00	0.00
TRINITY_DN824748_c0_g1	0.00	0.00	0.00	0.00	5.54	4.58	6.61	0.00	0.00	4.86
TRINITY_DN82474_c0_g1	3.70	5.14	1.22	8.68	0.00	2.10	0.00	1.19	4.82	7.90
TRINITY_DN82474_c0_g2	0.00	0.00	10.36	0.00	0.00	0.00	0.00	0.00	0.00	0.00
TRINITY_DN82474_c0_g3	0.00	0.00	0.00	0.00	0.00	0.00	0.00	0.00	0.00	0.00
TRINITY_DN82474_c10_g1	0.00	0.00	0.00	0.00	0.00	0.00	0.00	0.00	15.43	0.00
TRINITY_DN82474_c2_g1	0.00	0.00	0.00	0.00	0.00	0.00	0.00	0.00	0.00	0.00
TRINITY_DN82474_c4_g1	0.00	0.00	0.00	0.00	0.00	0.00	0.00	0.00	0.00	0.00
TRINITY_DN82474_c5_g1	0.00	6.29	0.00	0.00	11.41	0.00	0.00	0.00	10.37	32.39
TRINITY_DN824750_c0_g1	0.00	0.00	0.00	0.00	0.00	0.00	0.00	0.00	9.81	0.00
TRINITY_DN824752_c0_g1	0.00	0.00	0.00	0.00	0.00	0.00	0.00	0.00	0.00	16.54
TRINITY_DN824753_c0_g1	0.00	0.00	0.00	0.00	0.00	0.00	0.00	0.00	0.00	0.00
TRINITY_DN824756_c0_g1	0.00	0.00	0.00	0.00	0.00	0.00	0.00	0.00	0.00	0.00
TRINITY_DN824757_c0_g1	0.00	0.00	0.00	0.00	0.00	0.00	0.00	0.00	0.00	0.00
TRINITY_DN824758_c0_g1	0.00	0.00	0.00	0.00	9.48	0.00	11.79	0.00	8.69	16.74
TRINITY_DN824759_c0_g1	0.00	0.00	0.00	0.00	0.00	0.00	0.00	0.00	17.45	0.00
TRINITY_DN82475_c0_g1	0.00	5.76	0.00	0.00	0.00	0.00	0.00	0.00	0.00	0.00
TRINITY_DN82475_c1_g1	0.00	0.00	0.00	0.00	0.00	0.00	0.00	0.00	0.00	14.60
TRINITY_DN824763_c0_g1	0.00	0.00	0.00	0.00	0.00	0.00	0.00	0.00	0.00	0.00
TRINITY_DN824764_c0_g1	0.00	0.00	0.00	14.20	0.00	0.00	0.00	0.00	14.15	13.43
TRINITY_DN824767_c0_g1	0.00	0.00	0.00	0.00	0.00	0.00	0.00	0.00	0.00	0.00
TRINITY_DN824768_c0_g1	0.00	0.00	0.00	0.00	0.00	0.00	0.00	0.00	0.00	0.00
TRINITY_DN82476_c0_g4	0.00	0.00	0.00	0.00	8.48	0.00	4.95	0.00	0.00	0.00
TRINITY_DN82476_c0_g5	0.00	0.00	0.00	0.00	0.00	0.00	0.00	0.00	0.00	15.65
TRINITY_DN82476_c1_g1	0.00	0.00	0.00	0.00	0.00	0.00	0.00	0.00	0.00	0.00
TRINITY_DN824770_c0_g1	0.00	0.00	0.00	0.00	0.00	0.00	0.00	0.00	0.00	0.00
TRINITY_DN824771_c0_g1	0.00	0.00	0.00	0.00	0.00	13.15	20.23	0.00	0.00	0.00
TRINITY_DN824773_c0_g1	0.00	6.18	0.00	0.00	0.00	0.00	0.00	0.00	0.00	0.00
TRINITY_DN824775_c0_g1	0.00	0.00	0.00	0.00	0.00	0.00	17.32	0.00	0.00	6.26
TRINITY_DN824776_c0_g1	0.00	0.00	0.00	0.00	0.00	0.00	0.00	0.00	9.22	0.00
TRINITY_DN824777_c0_g1	0.00	0.00	0.00	4.75	0.00	0.00	0.00	0.00	0.00	0.00
TRINITY_DN824778_c0_g1	0.00	8.28	0.00	0.00	0.00	0.00	0.00	0.00	6.66	6.43
TRINITY_DN824779_c0_g1	0.00	0.00	6.40	6.23	0.00	5.52	0.00	0.00	6.02	5.84
TRINITY_DN82477_c1_g1	2.05	0.00	0.00	0.00	0.00	0.00	0.00	0.00	0.00	3.72
TRINITY_DN82477_c3_g1	0.00	0.00	0.00	0.00	0.00	0.00	0.00	0.00	0.00	0.00
TRINITY_DN824781_c0_g1	0.00	0.00	0.00	0.00	0.00	0.00	0.00	0.00	0.00	0.00
TRINITY_DN824782_c0_g1	4.93	0.00	0.00	4.92	10.39	6.32	2.90	0.00	2.38	17.94
TRINITY_DN824785_c0_g1	0.00	0.00	0.00	0.00	0.00	0.00	48.82	0.00	0.00	0.00
TRINITY_DN824787_c1_g1	0.00	0.00	8.68	8.37	0.00	0.00	0.00	0.00	0.00	7.86
TRINITY_DN824789_c0_g1	0.00	0.00	0.00	0.00	0.00	0.00	0.00	0.00	0.00	0.00
TRINITY_DN82478_c0_g1	0.00	0.00	0.00	0.00	16.56	0.00	0.00	0.00	7.58	14.61
TRINITY_DN82478_c0_g2	3.77	0.00	0.00	0.00	0.00	0.00	0.00	0.00	0.00	3.44
TRINITY_DN82478_c0_g3	0.00	0.00	0.00	0.00	0.00	0.00	0.00	0.00	0.00	0.00
TRINITY_DN82478_c1_g1	0.00	0.00	0.00	0.00	6.91	5.77	0.00	0.00	6.30	0.00
TRINITY_DN82478_c2_g1	0.00	0.00	0.00	0.00	0.00	0.00	0.00	0.00	0.00	0.00
TRINITY_DN82478_c4_g1	0.00	0.00	0.00	0.00	0.00	0.00	0.00	0.00	0.00	0.00
TRINITY_DN82478_c7_g1	0.00	0.00	0.00	0.00	0.00	0.00	0.00	0.00	18.60	0.00
TRINITY_DN824791_c0_g1	0.00	0.00	0.00	0.00	0.00	0.00	0.00	0.00	0.00	0.00
TRINITY_DN824792_c0_g1	7.58	0.00	0.00	0.00	7.95	0.00	0.00	0.00	3.62	3.46
TRINITY_DN8247_c0_g1	31.46	9.58	0.00	1.99	22.80	8.25	10.74	5.30	29.56	60.31
TRINITY_DN8247_c1_g1	29.87	29.78	17.10	19.65	15.20	14.37	33.98	8.90	81.58	58.24
TRINITY_DN8247_c24_g1	0.00	0.00	0.00	0.00	0.00	0.00	0.00	0.00	0.00	0.00
TRINITY_DN8247_c37_g1	0.00	0.00	0.00	0.00	0.00	3.18	4.50	0.00	0.00	0.00
TRINITY_DN824800_c0_g1	0.00	0.00	0.00	0.00	0.00	0.00	0.00	0.00	0.00	0.00
TRINITY_DN824801_c0_g1	0.00	0.00	0.00	0.00	0.00	0.00	0.00	0.00	0.00	0.00
TRINITY_DN824802_c0_g1	0.00	0.00	0.00	0.00	0.00	0.00	0.00	0.00	0.00	2.05
TRINITY_DN824803_c0_g1	0.00	0.00	0.00	0.00	0.00	0.00	0.00	0.00	0.00	0.00
TRINITY_DN824804_c0_g1	0.00	0.00	0.00	0.00	0.00	0.00	0.00	0.00	0.00	0.00
TRINITY_DN824805_c0_g1	0.00	0.00	0.00	0.00	0.00	0.00	0.00	0.00	0.00	0.00
TRINITY_DN824807_c0_g1	0.00	0.00	0.00	0.00	0.00	0.00	0.00	0.00	0.00	65.51
TRINITY_DN824809_c0_g1	0.00	0.00	0.00	0.00	0.00	0.00	0.00	0.00	0.00	0.00
TRINITY_DN82480_c0_g1	0.00	0.00	0.00	0.00	0.00	0.00	0.00	0.00	0.00	0.00
TRINITY_DN824811_c0_g1	0.00	0.00	0.00	0.00	0.00	0.00	0.00	0.00	0.00	0.00
TRINITY_DN824812_c0_g1	0.00	0.00	0.00	0.00	0.00	0.00	0.00	0.00	0.00	0.00
TRINITY_DN824813_c0_g1	0.00	0.00	0.00	0.00	0.00	0.00	0.00	0.00	0.00	0.00
TRINITY_DN824818_c0_g1	0.00	0.00	0.00	0.00	14.52	0.00	0.00	0.00	0.00	12.81
TRINITY_DN824819_c0_g1	0.00	0.00	0.00	0.00	0.00	0.00	0.00	0.00	0.00	0.00
TRINITY_DN82481_c0_g1	8.92	21.44	2.22	2.23	0.00	3.81	13.03	0.00	4.31	22.30
TRINITY_DN82481_c1_g1	0.00	0.00	0.00	0.00	0.00	0.00	0.00	0.00	0.00	0.00
TRINITY_DN824821_c0_g1	0.00	0.00	0.00	0.00	0.00	0.00	0.00	0.00	0.00	0.00
TRINITY_DN824822_c0_g1	0.00	0.00	0.00	0.00	0.00	0.00	0.00	0.00	13.28	12.62
TRINITY_DN824826_c0_g1	0.00	0.00	0.00	0.00	12.31	10.21	0.00	0.00	0.00	0.00
TRINITY_DN824828_c0_g1	0.00	0.00	0.00	0.00	0.00	0.00	0.00	0.00	0.00	0.00
TRINITY_DN82482_c0_g1	0.00	5.25	2.43	2.44	0.00	0.00	0.00	0.00	0.00	0.00
TRINITY_DN82482_c0_g2	44.75	30.76	21.44	18.58	4.89	21.04	33.55	20.88	100.57	56.09
TRINITY_DN82482_c1_g1	0.00	3.99	0.00	0.00	0.00	6.19	0.00	0.00	0.00	3.29
TRINITY_DN82482_c2_g1	0.00	0.00	0.00	0.00	0.00	0.00	15.09	0.00	0.00	0.00
TRINITY_DN82482_c5_g1	0.00	0.00	0.00	0.00	0.00	0.00	0.00	0.00	0.00	0.00
TRINITY_DN824833_c0_g1	0.00	0.00	3.41	0.00	0.00	0.00	0.00	0.00	0.00	0.00
TRINITY_DN824834_c0_g1	0.00	0.00	0.00	0.00	0.00	0.00	0.00	0.00	0.00	0.00
TRINITY_DN824836_c0_g1	0.00	0.00	0.00	0.00	0.00	0.00	0.00	0.00	0.00	0.00
TRINITY_DN82483_c0_g1	0.00	48.84	0.00	0.00	0.00	0.00	0.00	0.00	12.88	0.00
TRINITY_DN82483_c2_g1	2.16	2.30	6.44	0.00	0.00	0.00	2.52	0.00	2.09	0.00
TRINITY_DN824840_c0_g1	0.00	0.00	0.00	0.00	0.00	0.00	0.00	0.00	0.00	11.99
TRINITY_DN824841_c0_g1	0.00	0.00	0.00	0.00	0.00	0.00	8.37	6.50	0.00	0.00
TRINITY_DN824842_c0_g1	0.00	4.50	0.00	3.98	8.43	0.00	0.00	0.00	0.00	0.00
TRINITY_DN824843_c0_g1	0.00	0.00	0.00	0.00	17.92	0.00	0.00	0.00	0.00	0.00
TRINITY_DN824844_c0_g1	0.00	0.00	0.00	0.00	0.00	0.00	0.00	0.00	8.35	8.04
TRINITY_DN824845_c0_g1	0.00	0.00	0.00	0.00	0.00	0.00	16.74	7.53	0.00	0.00
TRINITY_DN824847_c0_g1	0.00	0.00	0.00	0.00	0.00	0.00	0.00	0.00	0.00	0.00
TRINITY_DN824848_c0_g1	0.00	0.00	0.00	0.00	0.00	0.00	0.00	0.00	0.00	24.22
TRINITY_DN82484_c0_g1	0.00	0.00	0.00	0.00	0.00	0.00	0.00	0.00	0.00	9.85
TRINITY_DN82484_c1_g1	0.00	0.00	0.00	22.40	0.00	0.00	0.00	0.00	0.00	0.00
TRINITY_DN824852_c0_g1	0.00	0.00	0.00	0.00	0.00	7.06	0.00	0.00	30.95	7.45
TRINITY_DN824855_c0_g1	0.00	0.00	0.00	0.00	0.00	0.00	0.00	0.00	0.00	0.00
TRINITY_DN824859_c0_g1	0.00	12.36	0.00	0.00	0.00	0.00	0.00	0.00	0.00	0.00
TRINITY_DN82485_c0_g1	0.00	0.00	0.00	0.00	0.00	0.00	0.00	0.00	2.43	0.00
TRINITY_DN82485_c0_g2	6.45	7.72	0.00	6.46	0.00	0.00	8.33	6.48	0.00	18.14
TRINITY_DN82485_c1_g1	0.00	0.00	6.16	0.00	0.00	0.00	0.00	0.00	0.00	0.00
TRINITY_DN824860_c0_g1	6.26	0.00	0.00	0.00	0.00	0.00	7.92	0.00	0.00	0.00
TRINITY_DN824862_c0_g1	0.00	0.00	15.80	0.00	0.00	0.00	0.00	0.00	0.00	0.00
TRINITY_DN824863_c0_g1	0.00	0.00	0.00	0.00	0.00	0.00	0.00	0.00	0.00	0.00
TRINITY_DN824864_c0_g1	0.00	0.00	13.98	0.00	0.00	0.00	0.00	13.16	0.00	0.00
TRINITY_DN824865_c0_g1	0.00	0.00	0.00	0.00	0.00	0.00	0.00	0.00	0.00	0.00
TRINITY_DN824867_c0_g1	0.00	0.00	0.00	0.00	0.00	0.00	0.00	0.00	0.00	0.00
TRINITY_DN824868_c0_g1	0.00	0.00	0.00	0.00	0.00	0.00	0.00	0.00	12.98	0.00
TRINITY_DN824869_c0_g1	0.00	0.00	0.00	2.60	0.00	0.00	3.08	2.54	2.51	0.00
TRINITY_DN82486_c0_g1	9.29	7.46	12.24	2.32	0.00	10.51	19.08	4.51	3.97	19.01
TRINITY_DN82486_c3_g1	0.00	0.00	0.00	5.69	0.00	0.00	0.00	0.00	0.00	0.00
TRINITY_DN82486_c5_g1	9.88	7.84	7.26	4.86	5.13	0.00	0.00	2.36	3.15	12.00
TRINITY_DN82486_c6_g1	0.00	0.00	0.00	0.00	0.00	0.00	0.00	0.00	0.00	0.00
TRINITY_DN82486_c7_g1	0.00	12.85	0.00	0.00	0.00	3.30	0.00	0.00	7.35	0.00
TRINITY_DN824870_c0_g1	0.00	0.00	6.26	4.20	2.21	0.00	0.00	4.07	4.06	9.54
TRINITY_DN824871_c0_g1	0.00	0.00	0.00	0.00	0.00	0.00	0.00	0.00	11.61	5.62
TRINITY_DN824872_c0_g1	0.00	0.00	0.00	0.00	0.00	0.00	7.21	0.00	0.00	0.00
TRINITY_DN824873_c0_g1	0.00	0.00	0.00	0.00	0.00	0.00	0.00	10.14	10.00	0.00
TRINITY_DN824874_c0_g1	0.00	0.00	0.00	0.00	0.00	0.00	0.00	0.00	0.00	0.00
TRINITY_DN824875_c0_g1	0.00	0.00	0.00	0.00	7.20	0.00	0.00	0.00	0.00	0.00
TRINITY_DN824876_c0_g1	7.33	0.00	0.00	0.00	0.00	0.00	0.00	0.00	6.99	33.68
TRINITY_DN824879_c0_g1	0.00	0.00	0.00	0.00	0.00	0.00	0.00	0.00	0.00	0.00
TRINITY_DN82487_c0_g2	1.41	2.98	2.80	0.00	0.00	1.20	0.00	0.00	0.00	0.00
TRINITY_DN824881_c0_g1	0.00	0.00	0.00	0.00	0.00	0.00	0.00	0.00	35.78	0.00
TRINITY_DN824882_c0_g1	0.00	0.00	0.00	0.00	0.00	0.00	0.00	0.00	0.00	0.00
TRINITY_DN824883_c0_g1	0.00	0.00	0.00	0.00	0.00	0.00	25.48	0.00	0.00	0.00
TRINITY_DN824884_c0_g1	0.00	0.00	0.00	0.00	0.00	0.00	0.00	0.00	0.00	0.00
TRINITY_DN824888_c0_g1	0.00	21.72	0.00	0.00	0.00	0.00	0.00	0.00	0.00	0.00
TRINITY_DN824889_c0_g1	0.00	0.00	0.00	0.00	0.00	0.00	0.00	0.00	0.00	0.00
TRINITY_DN82488_c0_g1	0.00	0.00	0.00	0.00	0.00	0.00	13.70	0.00	0.00	0.00
TRINITY_DN824890_c0_g1	0.00	0.00	0.00	0.00	0.00	0.00	0.00	0.00	0.00	0.00
TRINITY_DN824892_c0_g1	0.00	33.43	0.00	0.00	0.00	0.00	0.00	0.00	0.00	0.00
TRINITY_DN824893_c0_g1	0.00	0.00	0.00	0.00	0.00	0.00	0.00	0.00	0.00	0.00
TRINITY_DN824894_c0_g1	0.00	10.06	0.00	0.00	0.00	0.00	0.00	0.00	0.00	0.00
TRINITY_DN824895_c0_g1	0.00	0.00	0.00	0.00	0.00	0.00	0.00	0.00	0.00	8.98
TRINITY_DN824898_c0_g1	0.00	0.00	0.00	0.00	0.00	0.00	0.00	0.00	0.00	0.00
TRINITY_DN82489_c0_g2	0.00	0.00	0.00	0.00	0.00	0.00	0.00	0.00	0.00	0.00
TRINITY_DN82489_c0_g3	0.00	0.00	0.00	0.00	0.00	0.00	0.00	0.00	0.00	0.00
TRINITY_DN82489_c3_g1	0.00	0.00	0.00	0.00	0.00	0.00	0.00	0.00	0.00	7.53
TRINITY_DN82489_c4_g1	21.79	13.26	11.04	0.00	0.00	18.80	14.17	0.00	0.00	9.98
TRINITY_DN82489_c5_g1	6.13	0.00	0.00	0.00	6.40	0.00	0.00	0.00	5.83	0.00
TRINITY_DN82489_c6_g1	0.00	0.00	0.00	0.00	0.00	0.00	0.00	0.00	0.00	0.00
TRINITY_DN82489_c7_g1	0.00	121.60	29.04	41.61	29.78	24.49	94.05	13.62	96.61	209.58
TRINITY_DN8248_c0_g1	214.32	345.39	115.05	164.42	115.20	173.71	281.69	194.23	616.34	882.15
TRINITY_DN8248_c1_g1	0.00	0.00	0.00	0.00	0.00	0.00	0.00	0.00	0.00	0.00
TRINITY_DN8248_c1_g3	36.61	44.24	18.55	8.93	38.12	0.00	130.40	8.92	69.94	126.31
TRINITY_DN8248_c1_g4	6.84	2.58	1.69	0.00	4.09	0.00	25.18	0.00	24.44	2.95
TRINITY_DN824900_c0_g1	0.00	0.00	0.00	0.00	0.00	0.00	0.00	0.00	0.00	0.00
TRINITY_DN824901_c0_g1	0.00	0.00	7.47	0.00	0.00	0.00	0.00	0.00	0.00	0.00
TRINITY_DN824903_c0_g1	0.00	0.00	0.00	0.00	0.00	0.00	0.00	0.00	9.81	0.00
TRINITY_DN824904_c0_g1	0.00	0.00	0.00	0.00	0.00	9.89	0.00	0.00	0.00	10.54
TRINITY_DN824905_c0_g1	0.00	0.00	0.00	0.00	5.12	8.43	0.00	0.00	4.65	4.48
TRINITY_DN824906_c0_g1	0.00	0.00	0.00	0.00	0.00	0.00	0.00	0.00	0.00	0.00
TRINITY_DN824909_c0_g1	0.00	0.00	0.00	0.00	8.67	0.00	0.00	0.00	0.00	15.31
TRINITY_DN82490_c1_g1	0.00	0.00	0.00	0.00	0.00	0.00	0.00	0.00	0.00	0.00
TRINITY_DN824911_c0_g1	0.00	0.00	0.00	0.00	4.73	0.00	0.00	0.00	0.00	4.13
TRINITY_DN824913_c0_g1	0.00	0.00	0.00	0.00	0.00	0.00	0.00	0.00	0.00	0.00
TRINITY_DN824914_c0_g1	0.00	0.00	0.00	0.00	0.00	0.00	0.00	0.00	0.00	0.00
TRINITY_DN824915_c0_g1	11.28	0.00	0.00	0.00	0.00	0.00	0.00	0.00	0.00	10.31
TRINITY_DN824916_c0_g1	0.00	0.00	0.00	0.00	0.00	0.00	0.00	9.02	0.00	0.00
TRINITY_DN824917_c0_g1	0.00	0.00	0.00	0.00	0.00	0.00	0.00	0.00	0.00	0.00
TRINITY_DN824918_c0_g1	0.00	0.00	0.00	0.00	0.00	0.00	0.00	0.00	0.00	0.00
TRINITY_DN824919_c0_g1	0.00	0.00	0.00	0.00	0.00	0.00	0.00	0.00	0.00	0.00
TRINITY_DN82491_c0_g1	0.00	0.00	0.00	0.00	0.00	0.00	0.00	14.90	0.00	0.00
TRINITY_DN82491_c0_g2	0.00	16.39	13.65	0.00	0.00	0.00	0.00	0.00	25.96	12.33
TRINITY_DN82491_c0_g3	0.00	0.00	0.00	0.00	0.00	0.00	0.00	0.00	0.00	6.70
TRINITY_DN82491_c2_g1	0.00	0.00	13.65	0.00	0.00	0.00	0.00	0.00	0.00	0.00
TRINITY_DN824920_c0_g1	0.00	0.00	0.00	9.23	0.00	0.00	0.00	0.00	0.00	0.00
TRINITY_DN824922_c0_g1	0.00	0.00	0.00	0.00	0.00	0.00	0.00	0.00	0.00	0.00
TRINITY_DN824923_c0_g1	0.00	0.00	0.00	0.00	0.00	0.00	12.20	0.00	0.00	0.00
TRINITY_DN824924_c0_g1	0.00	0.00	0.00	0.00	0.00	0.00	0.00	0.00	0.00	14.60
TRINITY_DN824925_c0_g1	0.00	0.00	0.00	0.00	0.00	0.00	0.00	0.00	0.00	11.02
TRINITY_DN824927_c0_g1	0.00	0.00	20.51	0.00	5.34	4.41	6.35	0.00	4.85	9.36
TRINITY_DN824929_c0_g1	0.00	0.00	0.00	0.00	0.00	0.00	0.00	0.00	0.00	0.00
TRINITY_DN824929_c1_g1	0.00	0.00	0.00	0.00	0.00	0.00	0.00	0.00	8.35	0.00
TRINITY_DN82492_c0_g1	0.00	30.67	0.00	0.00	10.60	0.00	26.55	9.90	0.00	36.34
TRINITY_DN82492_c2_g1	0.00	0.00	0.00	0.00	0.00	0.00	0.00	0.00	0.00	0.00
TRINITY_DN824930_c0_g1	0.00	0.00	0.00	0.00	0.00	0.00	0.00	0.00	0.00	0.00
TRINITY_DN824931_c0_g1	0.00	0.00	0.00	0.00	0.00	0.00	0.00	0.00	4.75	4.58
TRINITY_DN824932_c0_g1	0.00	0.00	0.00	0.00	0.00	0.00	0.00	0.00	0.00	0.00
TRINITY_DN824933_c0_g1	0.00	0.00	0.00	0.00	0.00	0.00	0.00	0.00	0.00	0.00
TRINITY_DN824937_c0_g1	0.00	0.00	0.00	0.00	0.00	0.00	0.00	0.00	0.00	0.00
TRINITY_DN82493_c0_g1	11.03	0.00	0.00	0.00	0.00	0.00	0.00	0.00	7.18	31.32
TRINITY_DN82493_c0_g2	0.00	7.73	1.46	5.93	0.00	12.57	5.06	1.43	10.99	0.00
TRINITY_DN82493_c1_g1	0.00	0.00	7.94	0.00	8.14	0.00	0.00	0.00	0.00	26.92
TRINITY_DN82493_c2_g1	0.00	13.49	0.00	0.00	0.00	0.00	0.00	3.10	3.12	19.33
TRINITY_DN82493_c4_g1	0.00	0.00	0.00	0.00	4.14	0.00	0.00	0.00	0.00	3.61
TRINITY_DN824940_c0_g1	0.00	0.00	0.00	2.77	2.93	4.77	0.00	2.71	2.68	5.07
TRINITY_DN824943_c0_g1	0.00	0.00	0.00	0.00	0.00	0.00	0.00	0.00	0.00	0.00
TRINITY_DN824945_c0_g1	0.00	0.00	0.00	0.00	0.00	0.00	0.00	0.00	0.00	0.00
TRINITY_DN824947_c0_g1	0.00	0.00	10.03	0.00	0.00	0.00	12.85	0.00	0.00	9.09
TRINITY_DN82494_c0_g1	0.00	0.00	0.00	0.00	0.00	13.47	0.00	0.00	0.00	0.00
TRINITY_DN82494_c0_g2	10.55	0.00	0.00	0.00	0.00	0.00	0.00	0.00	0.00	0.00
TRINITY_DN82494_c0_g4	0.00	0.00	0.00	0.00	0.00	0.00	0.00	0.00	9.39	2.82
TRINITY_DN824950_c0_g1	4.59	0.00	0.00	0.00	14.43	3.96	0.00	0.00	0.00	0.00
TRINITY_DN824952_c0_g1	0.00	0.00	0.00	0.00	0.00	0.00	0.00	0.00	0.00	0.00
TRINITY_DN824953_c0_g1	0.00	0.00	0.00	0.00	0.00	0.00	20.05	0.00	0.00	0.00
TRINITY_DN824954_c0_g1	0.00	14.91	0.00	11.84	0.00	0.00	0.00	0.00	0.00	0.00
TRINITY_DN824955_c0_g1	0.00	0.00	2.49	0.00	0.00	0.00	0.00	0.00	0.00	0.00
TRINITY_DN824955_c1_g1	0.00	0.00	0.00	0.00	0.00	0.00	0.00	0.00	0.00	0.00
TRINITY_DN824956_c0_g1	0.00	0.00	0.00	0.00	0.00	0.00	0.00	0.00	0.00	0.00
TRINITY_DN824957_c0_g1	0.00	0.00	0.00	0.00	0.00	0.00	0.00	0.00	0.00	0.00
TRINITY_DN82495_c2_g1	0.00	0.00	7.25	0.00	0.00	0.00	0.00	0.00	0.00	0.00
TRINITY_DN824962_c0_g1	0.00	0.00	2.10	0.00	0.00	0.00	0.00	0.00	0.00	5.38
TRINITY_DN824963_c0_g1	0.00	0.00	0.00	0.00	0.00	11.51	0.00	0.00	0.00	12.33
TRINITY_DN824964_c0_g1	0.00	0.00	0.00	7.52	0.00	0.00	0.00	0.00	0.00	0.00
TRINITY_DN824969_c0_g1	0.00	0.00	0.00	0.00	0.00	0.00	0.00	0.00	0.00	8.55
TRINITY_DN82496_c0_g1	0.00	0.00	0.00	0.00	0.00	0.00	0.00	0.00	7.66	0.00
TRINITY_DN824973_c0_g1	0.00	0.00	0.00	0.00	0.00	0.00	0.00	0.00	0.00	0.00
TRINITY_DN824974_c0_g1	0.00	0.00	0.00	0.00	0.00	0.00	0.00	0.00	0.00	14.60
TRINITY_DN824975_c0_g1	0.00	0.00	10.93	0.00	0.00	0.00	6.80	0.00	0.00	0.00
TRINITY_DN824977_c0_g1	0.00	0.00	0.00	0.00	3.87	1.56	0.00	0.00	0.00	5.00
TRINITY_DN824978_c0_g1	0.00	0.00	0.00	0.00	0.00	0.00	0.00	3.58	3.49	20.02
TRINITY_DN82497_c0_g1	0.00	0.00	0.00	0.00	0.00	6.41	9.42	0.00	0.00	0.00
TRINITY_DN82497_c0_g2	0.00	0.00	0.00	0.00	0.00	0.00	0.00	0.00	0.00	0.00
TRINITY_DN82497_c1_g1	0.00	14.71	0.00	6.18	0.00	0.00	0.00	0.00	5.97	0.00
TRINITY_DN824980_c0_g1	0.00	0.00	0.00	0.00	0.00	0.00	0.00	0.00	0.00	13.20
TRINITY_DN824987_c0_g1	0.00	0.00	0.00	0.00	0.00	0.00	0.00	0.00	0.00	0.00
TRINITY_DN824989_c0_g1	0.00	0.00	0.00	0.00	0.00	0.00	0.00	0.00	0.00	0.00
TRINITY_DN82498_c2_g2	0.00	0.00	0.00	0.00	9.58	0.00	11.92	0.00	8.80	16.93
TRINITY_DN82498_c3_g1	3.93	0.00	0.00	0.00	0.00	0.00	0.00	0.00	0.00	0.00
TRINITY_DN82498_c4_g1	0.00	0.00	0.00	0.00	0.00	0.00	0.00	0.00	0.00	0.00
TRINITY_DN82498_c5_g1	0.00	0.00	0.00	0.00	0.00	0.00	0.00	0.00	0.00	0.00
TRINITY_DN824990_c0_g1	0.00	0.00	0.00	0.00	0.00	0.00	0.00	0.00	0.00	0.00
TRINITY_DN824991_c0_g1	0.00	0.00	0.00	0.00	0.00	0.00	4.62	0.00	0.00	10.41
TRINITY_DN824993_c0_g1	0.00	0.00	0.00	0.00	0.00	0.00	0.00	0.00	0.00	0.00
TRINITY_DN824994_c0_g1	10.87	14.58	0.00	0.00	0.00	0.00	0.00	0.00	0.00	11.47
TRINITY_DN824996_c0_g1	0.00	0.00	0.00	0.00	0.00	0.00	0.00	0.00	0.00	0.00
TRINITY_DN824997_c0_g1	37.19	60.51	62.81	12.01	51.44	31.90	48.47	0.00	47.71	79.33
TRINITY_DN824998_c0_g1	0.00	0.00	0.00	0.00	0.00	4.25	0.00	0.00	0.00	0.00
TRINITY_DN82499_c0_g1	0.00	0.00	0.00	0.00	0.00	0.00	0.00	0.00	14.43	8.56
TRINITY_DN82499_c0_g2	0.00	0.00	0.00	0.00	0.00	0.00	0.00	0.00	0.00	0.00
TRINITY_DN8249_c0_g2	1037.11	996.70	738.99	542.77	529.39	545.18	1303.67	285.24	121.63	2952.16
TRINITY_DN8249_c1_g1	8.12	33.35	0.00	0.00	0.00	0.00	0.00	0.00	15.48	0.00
TRINITY_DN8249_c2_g1	0.00	0.00	8.14	0.00	19.97	0.00	0.00	0.00	0.00	16.06
TRINITY_DN824_c1_g1	15.96	21.01	20.49	10.34	10.48	14.29	31.18	10.64	50.29	63.64
TRINITY_DN824_c1_g2	17.10	9.62	21.44	25.36	8.96	22.07	52.57	8.40	52.96	173.87
TRINITY_DN824_c6_g1	0.00	0.00	0.00	0.00	0.00	0.00	49.93	0.00	0.00	0.00
TRINITY_DN824_c7_g1	0.00	0.00	0.00	0.00	0.00	0.00	0.00	0.00	0.00	0.00
TRINITY_DN825000_c0_g1	0.00	0.00	0.00	0.00	0.00	0.00	0.00	0.00	0.00	5.17
TRINITY_DN825002_c0_g1	1.95	2.07	1.94	0.00	4.12	0.00	0.00	0.00	1.89	8.86
TRINITY_DN825003_c0_g1	0.00	0.00	0.00	0.00	0.00	0.00	0.00	0.00	0.00	0.00
TRINITY_DN825006_c0_g1	0.00	0.00	0.00	18.19	0.00	0.00	0.00	0.00	4.39	0.00
TRINITY_DN825007_c0_g1	0.00	0.00	0.00	0.00	0.00	0.00	0.00	0.00	0.00	0.00
TRINITY_DN82500_c0_g1	1.88	0.00	3.73	0.00	1.55	0.00	0.00	0.00	0.67	8.52
TRINITY_DN82500_c1_g1	0.00	0.00	0.00	0.00	0.00	0.00	0.00	0.00	0.00	0.00
TRINITY_DN82500_c1_g2	0.00	0.00	0.00	0.00	0.00	0.00	0.00	0.00	0.00	0.00
TRINITY_DN82500_c3_g1	0.00	0.00	0.00	0.00	0.00	8.02	5.77	0.00	4.43	8.52
TRINITY_DN82500_c4_g1	0.00	0.00	0.00	0.00	0.00	0.00	0.00	0.00	0.00	0.00
TRINITY_DN82500_c5_g1	0.00	69.48	0.00	0.00	11.83	0.00	14.88	0.00	10.94	52.33
TRINITY_DN82500_c7_g1	0.00	0.00	7.36	0.00	0.00	0.00	0.00	0.00	0.00	0.00
TRINITY_DN82500_c8_g1	15.95	0.00	0.00	0.00	32.93	0.00	0.00	0.00	0.00	0.00
TRINITY_DN825011_c0_g1	0.00	0.00	0.00	0.00	0.00	0.00	0.00	0.00	0.00	0.00
TRINITY_DN825012_c0_g1	0.00	0.00	0.00	0.00	0.00	0.00	0.00	13.53	0.00	0.00
TRINITY_DN825013_c0_g1	0.00	0.00	0.00	0.00	0.00	0.00	0.00	0.00	0.00	41.86
TRINITY_DN825017_c0_g1	0.00	0.00	0.00	0.00	0.00	0.00	0.00	0.00	0.00	10.03
TRINITY_DN82501_c0_g1	0.00	0.00	0.00	0.00	0.00	0.00	0.00	0.00	0.18	0.24
TRINITY_DN82501_c0_g3	0.00	0.00	0.00	0.00	0.00	0.00	0.00	0.00	0.00	0.00
TRINITY_DN82501_c1_g1	0.00	10.63	0.00	4.62	0.00	0.00	0.00	4.61	4.50	12.88
TRINITY_DN82501_c2_g1	0.00	22.49	0.00	0.00	0.00	0.00	0.00	0.00	0.00	17.31
TRINITY_DN825020_c0_g1	0.00	0.00	0.00	0.00	0.00	0.00	0.00	0.00	0.00	0.00
TRINITY_DN825021_c0_g1	0.00	0.00	0.00	11.81	0.00	0.00	0.00	0.00	0.00	0.00
TRINITY_DN825022_c0_g1	0.00	0.00	0.00	0.00	0.00	0.00	0.00	0.00	0.00	0.00
TRINITY_DN825026_c0_g1	0.00	0.00	0.00	0.00	0.00	0.00	0.00	0.00	0.00	0.00
TRINITY_DN825028_c0_g1	0.00	0.00	0.00	0.00	0.00	0.00	0.00	0.00	0.00	0.00
TRINITY_DN82502_c0_g1	0.00	0.00	19.42	0.00	0.00	0.00	0.00	0.00	0.00	0.00
TRINITY_DN82502_c0_g3	0.00	0.00	0.00	16.62	0.00	0.00	0.00	0.00	16.84	0.00
TRINITY_DN825031_c0_g1	0.00	0.00	0.00	0.00	0.00	0.00	22.47	0.00	0.00	0.00
TRINITY_DN825032_c0_g1	0.00	0.00	0.00	0.00	0.00	0.00	0.00	0.00	13.69	0.00
TRINITY_DN825033_c0_g1	0.00	6.18	0.00	0.00	0.00	0.00	0.00	0.00	5.11	0.00
TRINITY_DN825034_c0_g1	0.00	0.00	0.00	0.00	0.00	0.00	0.00	0.00	0.00	0.00
TRINITY_DN825035_c0_g1	0.00	0.00	0.00	0.00	0.00	0.00	0.00	0.00	0.00	0.00
TRINITY_DN825037_c0_g1	16.57	0.00	0.00	0.00	0.00	7.20	0.00	0.00	7.90	0.00
TRINITY_DN825038_c0_g1	0.00	0.00	0.00	0.00	0.00	0.00	0.00	0.00	0.00	0.00
TRINITY_DN825039_c0_g1	0.00	0.00	0.00	0.00	0.00	0.00	0.00	0.00	6.82	6.58
TRINITY_DN82503_c0_g1	0.00	1.90	0.00	3.60	0.00	0.00	2.07	0.00	0.00	6.54
TRINITY_DN82503_c1_g1	3.87	0.00	0.00	3.83	0.00	0.00	0.00	0.00	14.78	10.60
TRINITY_DN825048_c0_g1	0.00	0.00	0.00	0.00	0.00	10.29	0.00	0.00	0.00	10.94
TRINITY_DN825049_c0_g1	0.00	0.00	0.00	0.00	0.00	0.00	17.39	0.00	0.00	12.14
TRINITY_DN82504_c0_g1	0.00	0.00	0.00	0.00	0.00	0.00	26.04	0.00	0.00	9.20
TRINITY_DN82504_c0_g2	0.00	0.00	0.00	0.00	0.00	0.00	0.00	0.00	16.20	0.00
TRINITY_DN82504_c0_g3	0.00	0.00	0.00	0.00	0.00	0.00	0.00	0.00	0.00	20.60
TRINITY_DN82504_c2_g1	0.00	0.00	0.00	0.00	0.00	0.00	0.00	0.00	0.00	0.00
TRINITY_DN82504_c4_g1	0.00	0.00	0.00	0.00	0.00	0.00	0.00	0.00	0.00	0.00
TRINITY_DN82504_c6_g1	0.00	0.00	0.00	0.00	0.00	0.00	0.00	0.00	0.00	0.00
TRINITY_DN825050_c0_g1	0.00	19.89	8.40	0.00	0.00	0.00	0.00	0.00	0.00	0.00
TRINITY_DN825053_c0_g1	0.00	0.00	0.00	0.00	0.00	0.00	0.00	0.00	0.00	0.00
TRINITY_DN825056_c0_g1	0.00	0.00	0.00	0.00	0.00	0.00	0.00	0.00	0.00	0.00
TRINITY_DN825057_c0_g1	0.00	0.00	0.00	0.00	0.00	0.00	0.00	0.00	0.00	0.00
TRINITY_DN825058_c0_g1	9.77	0.00	0.00	0.00	0.00	0.00	0.00	0.00	0.00	8.98
TRINITY_DN82505_c0_g1	0.00	0.00	0.00	0.00	0.00	0.00	0.00	17.25	0.00	0.00
TRINITY_DN825062_c0_g1	0.00	0.00	0.00	0.00	0.00	0.00	38.88	0.00	0.00	0.00
TRINITY_DN825064_c0_g1	0.00	0.00	0.00	0.00	0.00	0.00	0.00	0.00	0.00	6.37
TRINITY_DN825066_c0_g1	0.00	0.00	0.00	0.00	0.00	0.00	0.00	0.00	0.00	9.91
TRINITY_DN825067_c0_g1	0.00	0.00	0.00	0.00	0.00	0.00	0.00	0.00	0.00	0.00
TRINITY_DN825068_c0_g1	0.00	0.00	0.00	0.00	0.00	0.00	0.00	0.00	28.74	0.00
TRINITY_DN825069_c0_g1	11.64	0.00	0.00	0.00	0.00	0.00	0.00	0.00	0.00	0.00
TRINITY_DN82506_c0_g1	0.00	0.00	0.00	0.00	0.00	0.00	0.00	0.00	0.00	0.00
TRINITY_DN82506_c0_g2	1.35	0.00	0.00	4.06	0.00	1.15	4.60	0.00	1.31	3.67
TRINITY_DN82506_c10_g1	0.00	0.00	0.00	0.00	0.00	0.00	0.00	0.00	0.00	0.00
TRINITY_DN82506_c1_g1	0.00	0.00	0.00	0.00	0.00	0.00	60.69	0.00	0.00	14.13
TRINITY_DN82506_c3_g1	0.00	0.00	0.00	0.00	0.00	0.00	0.00	0.00	0.00	16.06
TRINITY_DN82506_c4_g1	0.00	0.00	0.00	0.00	15.90	0.00	0.00	14.53	0.00	0.00
TRINITY_DN82506_c6_g1	0.00	0.00	0.00	0.00	0.00	0.00	0.00	0.00	0.00	0.00
TRINITY_DN82506_c9_g1	0.00	0.00	0.00	0.00	0.00	0.00	0.00	0.00	0.00	0.00
TRINITY_DN825070_c0_g1	0.00	0.00	0.00	0.00	0.00	0.00	0.00	0.00	0.00	31.65
TRINITY_DN825071_c0_g1	0.00	0.00	0.00	0.00	0.00	0.00	0.00	0.00	0.00	0.00
TRINITY_DN825072_c0_g1	0.00	0.00	0.00	15.50	0.00	0.00	0.00	0.00	7.53	0.00
TRINITY_DN825074_c0_g1	0.00	0.00	0.00	0.00	0.00	0.00	0.00	0.00	0.00	0.00
TRINITY_DN825075_c0_g1	0.00	0.00	0.00	0.00	0.00	0.00	0.00	0.00	0.00	0.00
TRINITY_DN825076_c0_g1	0.00	26.18	0.00	0.00	0.00	0.00	0.00	0.00	6.99	20.21
TRINITY_DN825077_c0_g1	2.68	0.00	0.00	2.67	0.00	0.00	0.00	0.00	0.00	0.00
TRINITY_DN825078_c0_g1	0.00	0.00	0.00	0.00	0.00	0.00	0.00	0.00	0.00	0.01
TRINITY_DN825079_c0_g1	0.00	0.00	0.00	0.00	0.00	0.00	0.00	0.00	0.00	0.00
TRINITY_DN82507_c0_g1	0.00	8.50	0.00	0.00	0.00	0.00	0.00	0.00	13.64	15.43
TRINITY_DN82507_c1_g1	0.00	0.00	0.00	0.00	0.00	0.00	0.00	0.00	0.00	0.00
TRINITY_DN82507_c2_g1	0.00	58.10	0.00	18.89	0.00	0.00	0.00	0.00	0.00	21.93
TRINITY_DN82507_c2_g2	0.00	0.00	0.00	0.00	0.00	0.00	0.00	0.00	0.00	0.00
TRINITY_DN82507_c3_g1	0.00	0.00	0.00	0.00	0.00	0.00	0.00	0.00	0.00	0.00
TRINITY_DN82507_c4_g1	0.00	0.00	10.90	0.00	0.00	0.00	0.00	0.00	0.00	0.00
TRINITY_DN825080_c0_g1	0.00	0.00	0.00	0.00	0.00	0.00	0.00	0.00	0.00	0.00
TRINITY_DN825086_c0_g1	0.00	0.00	0.00	0.00	10.48	0.00	0.00	0.00	0.00	0.00
TRINITY_DN825087_c0_g1	0.00	0.00	0.00	0.00	0.00	0.00	0.00	17.49	0.00	0.00
TRINITY_DN825088_c0_g1	0.00	0.00	0.00	0.00	0.00	0.00	0.00	0.00	0.00	0.00
TRINITY_DN825091_c0_g1	0.00	0.00	0.00	0.00	0.00	0.00	0.00	0.00	0.00	0.00
TRINITY_DN825092_c0_g1	0.00	0.00	0.00	0.00	0.00	0.00	25.48	0.00	0.00	0.00
TRINITY_DN825094_c0_g1	24.09	0.00	12.20	0.00	0.00	10.35	0.00	0.00	0.00	22.04
TRINITY_DN825095_c0_g1	16.32	0.00	0.00	0.00	0.00	0.00	0.00	0.00	0.00	7.49
TRINITY_DN825096_c0_g1	0.00	0.00	0.00	0.00	0.00	0.00	0.00	0.00	0.00	1.86
TRINITY_DN825098_c0_g1	274.23	195.19	92.46	69.84	74.90	154.48	212.51	119.62	704.21	512.78
TRINITY_DN825099_c0_g1	0.00	0.00	0.00	0.00	0.00	0.00	0.00	0.00	0.00	9.50
TRINITY_DN82509_c0_g1	0.00	0.00	0.00	0.00	0.00	0.00	0.00	0.00	0.00	0.00
TRINITY_DN82509_c1_g1	0.00	0.00	0.00	0.00	0.00	0.00	0.00	0.00	10.20	0.00
TRINITY_DN8250_c0_g1	2.16	2.62	5.43	4.92	1.74	3.48	3.02	0.62	6.49	2.24
TRINITY_DN8250_c1_g1	0.00	0.00	0.00	0.00	0.00	0.00	0.00	0.00	0.00	0.00
TRINITY_DN8250_c2_g1	0.00	0.00	0.00	0.00	0.00	0.00	0.00	0.00	0.00	18.54
TRINITY_DN8250_c2_g2	9.14	1.80	0.00	0.00	0.00	0.00	0.00	0.00	15.21	0.00
TRINITY_DN8250_c5_g1	0.00	0.00	0.00	0.00	0.00	0.00	0.00	0.00	0.00	0.00
TRINITY_DN825100_c0_g1	0.00	0.00	0.00	0.00	0.00	0.00	0.00	11.84	11.84	0.00
TRINITY_DN825101_c0_g1	0.00	0.00	0.00	0.00	0.00	0.00	0.00	0.00	0.00	0.00
TRINITY_DN825103_c0_g1	0.00	0.00	0.00	0.00	0.00	0.00	0.00	7.22	0.00	0.00
TRINITY_DN825105_c0_g1	0.00	0.00	0.00	0.00	0.00	0.00	0.00	0.00	0.00	0.00
TRINITY_DN825107_c0_g1	0.00	0.00	0.00	0.00	0.00	0.00	0.00	0.00	0.00	0.00
TRINITY_DN825108_c0_g1	0.00	0.00	0.00	0.00	0.00	0.00	0.00	0.00	0.00	0.00
TRINITY_DN825109_c0_g1	0.00	0.00	0.00	0.00	0.00	0.00	0.00	0.00	0.00	0.00
TRINITY_DN82510_c0_g1	0.00	16.89	0.00	0.00	0.00	8.52	0.00	14.58	4.70	18.11
TRINITY_DN82510_c11_g1	0.00	1.58	0.00	0.00	0.00	0.00	0.00	0.00	3.53	4.11
TRINITY_DN82510_c1_g1	0.00	0.00	0.00	0.00	0.00	0.00	0.00	0.00	3.35	0.00
TRINITY_DN82510_c1_g2	1.46	0.00	0.00	0.00	0.00	0.00	0.00	1.41	0.00	5.30
TRINITY_DN82510_c3_g1	10.50	8.49	4.45	3.09	9.28	0.00	2.31	4.35	16.87	8.79
TRINITY_DN82510_c3_g2	2.79	0.00	0.00	0.00	0.00	0.00	0.00	0.00	0.00	3.97
TRINITY_DN82510_c4_g1	12.29	9.98	5.42	4.12	1.44	0.00	10.88	2.64	7.98	18.17
TRINITY_DN82510_c7_g1	0.00	0.00	0.00	0.00	0.00	0.00	0.00	0.00	19.12	0.00
TRINITY_DN82510_c9_g1	0.00	0.00	33.09	0.00	0.00	0.00	42.54	0.00	0.00	0.00
TRINITY_DN825115_c0_g1	0.00	13.43	0.00	0.00	0.00	0.00	0.00	0.00	0.00	0.00
TRINITY_DN825116_c0_g1	0.00	0.00	0.00	0.00	0.00	0.00	0.00	0.00	0.00	15.24
TRINITY_DN825117_c0_g1	0.00	0.00	0.00	0.00	0.00	0.00	0.00	0.00	0.00	0.00
TRINITY_DN825119_c0_g1	0.00	0.00	0.00	9.00	0.00	0.00	0.00	0.00	0.00	0.00
TRINITY_DN82511_c0_g1	0.00	0.00	0.00	0.00	0.00	25.68	0.00	0.00	0.00	11.95
TRINITY_DN825120_c0_g1	0.00	0.00	6.89	0.00	0.00	5.93	0.00	0.00	0.00	12.52
TRINITY_DN825121_c0_g1	16.64	0.00	0.00	0.00	0.00	0.00	0.00	0.00	0.00	15.13
TRINITY_DN825127_c0_g1	0.00	0.00	0.00	0.00	0.00	0.00	0.00	0.00	0.00	0.00
TRINITY_DN825128_c0_g1	0.00	0.00	0.00	0.00	0.00	0.00	0.00	0.00	0.00	0.00
TRINITY_DN82512_c0_g1	0.00	0.00	0.00	0.00	0.00	0.00	0.00	0.00	0.00	2.28
TRINITY_DN82512_c0_g2	0.00	0.00	0.00	0.00	0.00	0.00	0.00	0.00	3.34	0.00
TRINITY_DN82512_c0_g3	0.00	0.00	7.82	7.56	0.00	0.00	0.00	0.00	10.34	8.56
TRINITY_DN825131_c0_g1	0.00	0.00	0.00	0.00	0.00	0.00	0.00	0.00	0.00	0.00
TRINITY_DN825132_c0_g1	0.00	0.00	0.00	0.00	0.00	7.06	0.00	0.00	7.74	0.00
TRINITY_DN825134_c0_g1	0.00	0.00	0.00	0.00	0.00	0.00	0.00	0.00	0.00	0.00
TRINITY_DN825137_c0_g1	0.00	0.00	26.93	0.00	9.22	7.70	0.00	0.00	0.00	8.14
TRINITY_DN825139_c0_g1	0.00	0.00	0.00	0.00	0.00	0.00	0.00	0.00	0.00	0.00
TRINITY_DN82513_c0_g1	0.00	0.00	0.00	0.00	0.00	0.00	0.00	0.00	0.00	0.00
TRINITY_DN82513_c1_g1	0.00	0.00	0.00	0.00	0.00	0.00	0.00	0.00	11.26	0.00
TRINITY_DN825141_c0_g1	0.00	22.82	0.00	6.37	0.00	0.00	0.00	0.00	0.00	0.00
TRINITY_DN825144_c0_g1	0.00	0.00	0.00	0.00	0.00	0.00	0.00	0.00	8.95	0.00
TRINITY_DN825145_c0_g1	0.00	0.00	0.00	0.00	0.00	0.00	0.00	0.00	0.00	0.00
TRINITY_DN825146_c0_g1	0.00	0.00	0.00	0.00	0.00	0.00	0.00	0.00	0.00	8.28
TRINITY_DN825147_c0_g1	0.00	0.00	0.00	0.00	0.00	0.00	0.00	0.00	0.00	0.00
TRINITY_DN825148_c0_g1	0.00	0.00	0.00	0.00	0.00	0.00	0.00	0.00	0.00	0.00
TRINITY_DN825149_c0_g1	0.00	10.30	0.00	0.00	0.00	2.69	0.00	0.00	0.00	0.00
TRINITY_DN82514_c0_g1	0.00	11.88	0.00	0.00	0.00	0.00	0.00	9.51	0.00	0.00
TRINITY_DN82514_c1_g1	0.00	0.00	0.00	0.00	0.00	0.00	0.00	0.00	0.00	0.00
TRINITY_DN82514_c2_g1	0.00	0.00	0.00	0.00	0.00	0.00	0.00	0.00	0.00	0.00
TRINITY_DN825152_c0_g1	0.00	0.00	0.00	0.00	0.00	0.00	0.00	0.00	0.00	0.00
TRINITY_DN825153_c0_g1	0.00	0.00	0.00	0.00	0.00	0.00	0.00	0.00	14.51	0.00
TRINITY_DN825156_c0_g1	3.66	0.00	0.00	3.62	0.00	0.00	0.00	3.58	0.00	9.48
TRINITY_DN825157_c0_g1	0.00	0.00	0.00	0.00	0.00	0.00	0.00	0.00	0.00	0.00
TRINITY_DN825159_c0_g1	0.00	0.00	0.00	0.00	0.00	0.00	0.00	0.00	4.88	4.72
TRINITY_DN82515_c0_g1	0.00	0.00	0.00	13.68	14.64	12.06	0.00	0.00	4.33	13.36
TRINITY_DN825161_c0_g1	0.00	0.00	0.00	0.00	0.00	0.00	0.00	0.00	0.00	0.00
TRINITY_DN825163_c0_g1	0.00	0.00	0.00	0.00	0.00	9.76	0.00	0.00	0.00	20.78
TRINITY_DN825164_c0_g1	0.00	0.00	0.00	0.00	0.00	0.00	0.00	0.00	0.00	0.00
TRINITY_DN825165_c0_g1	0.00	0.00	0.00	0.00	0.00	0.00	0.00	0.00	5.31	0.00
TRINITY_DN825167_c0_g1	0.00	0.00	0.00	0.00	0.00	0.00	0.00	0.00	0.00	0.00
TRINITY_DN825168_c0_g1	0.00	4.78	0.00	0.00	0.00	3.65	0.00	0.00	4.05	3.89
TRINITY_DN825169_c0_g1	0.00	0.00	0.00	0.00	0.00	0.00	0.00	0.00	0.00	0.00
TRINITY_DN82516_c0_g1	47.74	113.12	54.01	81.51	26.90	1.70	100.04	15.84	32.55	146.06
TRINITY_DN82516_c0_g2	209.93	212.28	106.34	77.71	103.91	118.02	281.09	82.08	533.79	219.15
TRINITY_DN82516_c1_g1	0.00	0.00	18.82	0.00	0.00	0.00	0.00	0.00	0.00	38.77
TRINITY_DN82516_c1_g2	0.00	17.66	0.00	0.00	0.00	0.00	51.12	0.00	28.07	0.00
TRINITY_DN82516_c1_g3	0.00	0.00	0.00	0.00	0.00	0.00	0.00	0.00	0.00	0.00
TRINITY_DN82516_c2_g1	11.82	0.00	0.00	0.00	0.00	15.38	0.00	0.00	5.61	16.29
TRINITY_DN82516_c3_g3	0.00	0.00	0.00	0.00	0.00	0.00	0.00	17.87	9.24	0.00
TRINITY_DN82516_c4_g1	0.00	0.00	0.00	0.00	0.00	0.00	0.00	0.00	0.00	0.00
TRINITY_DN825170_c0_g1	0.00	0.00	0.00	0.00	0.00	0.00	0.00	0.00	0.00	0.00
TRINITY_DN825172_c0_g1	0.00	0.00	0.00	0.00	0.00	0.00	0.00	0.00	0.00	0.00
TRINITY_DN825176_c0_g1	0.00	0.00	0.00	0.00	0.00	5.77	0.00	0.00	0.00	0.00
TRINITY_DN825179_c0_g1	0.00	0.00	0.00	0.00	0.00	0.00	0.00	0.00	0.00	0.00
TRINITY_DN82517_c0_g1	0.00	0.00	0.00	0.00	0.00	0.00	0.00	0.00	63.55	30.00
TRINITY_DN825180_c0_g1	0.00	0.00	0.00	0.00	0.00	0.00	0.00	0.00	0.00	0.00
TRINITY_DN825181_c0_g1	0.00	0.00	0.00	0.00	0.00	0.00	0.00	0.00	0.00	0.00
TRINITY_DN825182_c0_g1	0.00	0.00	0.00	0.00	0.00	0.00	0.00	0.00	0.00	0.00
TRINITY_DN825185_c0_g1	0.00	0.00	0.00	0.00	0.00	0.00	0.00	0.00	0.00	0.00
TRINITY_DN825186_c0_g1	0.00	0.00	0.00	0.00	0.00	0.00	0.00	0.00	0.00	12.33
TRINITY_DN825187_c0_g1	0.00	0.00	0.00	0.00	0.00	0.00	0.00	0.00	12.91	0.00
TRINITY_DN82518_c0_g1	0.00	0.00	0.00	0.00	7.30	0.00	0.00	0.00	0.00	0.00
TRINITY_DN82518_c2_g1	0.00	0.00	0.00	0.00	0.00	8.11	0.00	0.00	8.95	0.00
TRINITY_DN825191_c0_g1	0.00	0.00	0.00	0.00	0.00	0.00	0.00	0.00	0.00	12.15
TRINITY_DN825196_c0_g1	0.00	0.00	19.77	0.00	0.00	0.00	0.00	0.00	0.00	0.00
TRINITY_DN825197_c0_g1	0.00	0.00	0.00	0.00	0.00	0.00	0.00	0.00	8.08	0.00
TRINITY_DN82519_c0_g1	5.54	0.00	0.00	0.00	5.85	4.72	6.39	1.79	16.11	8.39
TRINITY_DN82519_c0_g2	0.00	0.00	0.00	0.00	0.00	0.00	0.00	0.00	0.00	10.75
TRINITY_DN82519_c0_g4	0.00	0.00	0.00	0.00	0.00	0.00	0.00	0.00	0.00	0.00
TRINITY_DN82519_c1_g1	0.00	0.00	0.00	0.00	0.00	0.00	0.00	0.00	0.00	0.00
TRINITY_DN82519_c3_g1	2.44	23.61	4.86	0.00	0.00	2.09	11.49	0.00	4.71	13.33
TRINITY_DN8251_c0_g1	8.51	12.02	15.45	4.33	3.97	14.23	31.20	11.23	18.85	46.53
TRINITY_DN8251_c0_g2	38.85	53.53	20.75	21.02	13.70	18.28	0.00	0.00	64.30	53.93
TRINITY_DN8251_c0_g3	0.00	0.00	0.00	0.00	0.00	0.00	0.00	0.00	0.00	9.14
TRINITY_DN8251_c1_g1	0.00	0.00	0.00	0.00	0.00	0.00	0.00	0.00	0.00	0.00
TRINITY_DN8251_c3_g1	4.05	9.08	0.00	0.00	0.00	0.00	0.00	0.00	0.00	0.00
TRINITY_DN8251_c5_g1	0.00	0.00	0.00	0.00	0.00	0.00	0.00	0.00	0.00	16.38
TRINITY_DN825200_c0_g1	0.00	0.00	0.00	0.00	0.00	0.00	0.00	0.00	0.00	0.00
TRINITY_DN825201_c0_g1	0.00	0.00	0.00	0.00	0.00	0.00	0.00	0.00	0.00	0.00
TRINITY_DN825203_c0_g1	0.00	0.00	0.00	0.00	0.00	0.00	0.00	0.00	0.00	0.00
TRINITY_DN825204_c0_g1	0.00	0.00	0.00	0.00	0.00	0.00	0.00	0.00	21.59	30.94
TRINITY_DN825205_c0_g1	0.00	0.00	9.13	0.00	0.00	7.82	0.00	8.79	0.00	0.00
TRINITY_DN825206_c0_g1	0.00	6.75	0.00	0.00	0.00	0.00	0.00	5.72	0.00	5.34
TRINITY_DN825207_c0_g1	25.35	15.45	0.00	0.00	0.00	0.00	0.00	12.15	12.20	11.57
TRINITY_DN825208_c0_g1	0.00	0.00	23.45	0.00	0.00	0.00	0.00	7.58	0.00	14.15
TRINITY_DN825209_c0_g1	0.00	0.00	0.00	0.00	0.00	0.00	0.00	0.00	0.00	12.24
TRINITY_DN82520_c0_g1	0.00	3.97	0.00	3.56	3.76	0.00	0.00	3.51	13.72	0.00
TRINITY_DN82520_c0_g2	1.83	0.00	1.82	0.00	0.00	0.00	0.00	0.00	1.78	0.00
TRINITY_DN825212_c0_g1	0.00	0.00	0.00	0.00	0.00	0.00	0.00	0.00	7.97	0.00
TRINITY_DN825214_c0_g1	0.00	0.00	0.00	0.00	18.73	0.00	0.00	0.00	0.00	0.00
TRINITY_DN825215_c0_g1	0.00	0.00	0.00	0.00	0.00	0.00	0.00	0.00	10.13	0.00
TRINITY_DN825216_c0_g1	13.15	0.00	0.00	0.00	0.00	0.00	0.00	0.00	0.00	0.00
TRINITY_DN825217_c0_g1	0.00	0.00	0.00	0.00	0.00	0.00	0.00	0.00	14.27	0.00
TRINITY_DN825218_c0_g1	0.00	0.00	0.00	0.00	0.00	0.00	0.00	0.00	0.00	0.00
TRINITY_DN825221_c0_g1	0.00	0.00	0.00	0.00	0.00	0.00	0.00	0.00	0.00	0.00
TRINITY_DN825222_c0_g1	0.00	10.73	0.00	0.00	0.00	0.00	0.00	0.00	0.00	0.00
TRINITY_DN825225_c0_g1	2.51	1.31	1.24	0.00	0.00	2.14	0.00	1.21	1.22	2.28
TRINITY_DN825226_c0_g1	0.00	0.00	0.00	0.00	0.00	0.00	0.00	0.00	0.00	0.00
TRINITY_DN825227_c0_g1	22.55	0.00	0.00	10.90	0.00	0.00	0.00	10.83	0.00	20.62
TRINITY_DN825228_c0_g1	0.00	0.00	0.00	0.00	7.10	0.00	0.00	0.00	0.00	0.00
TRINITY_DN82522_c0_g1	3.95	5.70	1.57	1.59	1.68	0.00	2.67	0.00	2.33	7.19
TRINITY_DN82522_c0_g2	2.30	0.00	0.00	0.00	4.85	1.96	0.00	0.00	0.00	14.62
TRINITY_DN82522_c1_g1	0.00	0.00	0.00	0.00	0.00	0.00	0.00	0.00	0.00	0.00
TRINITY_DN82522_c2_g1	0.00	0.00	0.00	0.00	0.00	0.00	0.00	0.00	24.96	0.00
TRINITY_DN82522_c3_g1	0.00	0.00	0.00	0.00	0.00	0.00	0.00	0.00	0.00	0.00
TRINITY_DN82522_c4_g1	0.00	0.00	0.00	0.00	0.00	0.00	0.00	0.00	0.00	0.00
TRINITY_DN82522_c5_g1	0.00	0.00	0.00	0.00	0.00	0.00	29.95	0.00	0.00	0.00
TRINITY_DN82522_c6_g1	0.00	0.00	0.00	0.00	0.00	0.00	0.00	0.00	0.00	9.32
TRINITY_DN825230_c0_g1	0.00	0.00	0.00	0.00	0.00	0.00	0.00	0.00	0.00	0.00
TRINITY_DN825232_c0_g1	0.00	0.00	11.27	0.00	0.00	0.00	0.00	0.00	0.00	0.00
TRINITY_DN825233_c0_g1	0.00	0.00	0.00	0.00	0.00	0.00	4.42	3.57	0.00	9.98
TRINITY_DN825235_c0_g1	10.41	0.00	0.00	0.00	10.81	0.00	27.07	0.00	0.00	0.00
TRINITY_DN825236_c0_g1	0.00	0.00	0.00	0.00	0.00	0.00	0.00	0.00	0.00	0.00
TRINITY_DN82523_c0_g1	0.00	0.00	0.00	0.00	0.00	0.00	0.00	0.00	0.00	0.00
TRINITY_DN82523_c3_g1	0.00	0.00	0.00	0.00	0.00	0.00	0.00	0.00	0.00	0.00
TRINITY_DN82523_c4_g2	0.00	0.00	0.00	0.00	0.00	0.00	0.00	0.00	33.21	0.00
TRINITY_DN82523_c4_g3	0.00	0.00	0.00	0.00	0.00	4.86	0.00	0.00	15.99	0.00
TRINITY_DN82523_c4_g5	0.00	5.16	0.00	4.50	4.78	0.00	0.00	0.00	0.00	8.35
TRINITY_DN82523_c4_g6	0.00	0.00	0.00	0.00	0.00	13.47	0.00	0.00	0.00	0.00
TRINITY_DN82523_c6_g1	0.00	0.00	0.00	0.00	0.00	0.00	0.00	0.00	0.00	21.23
TRINITY_DN82523_c7_g1	5.34	6.13	0.00	0.00	0.00	0.00	6.66	0.00	0.00	19.59
TRINITY_DN825240_c0_g1	0.00	0.00	0.00	0.00	0.00	0.00	0.00	0.00	0.00	0.00
TRINITY_DN825241_c0_g1	0.00	0.00	0.00	0.00	0.00	0.00	0.00	0.00	16.99	0.00
TRINITY_DN825243_c0_g1	0.00	0.00	0.00	0.00	0.00	0.00	0.00	0.00	0.00	0.00
TRINITY_DN825246_c0_g1	0.00	0.00	0.00	0.00	0.00	0.00	0.00	0.00	0.00	0.00
TRINITY_DN82524_c0_g1	0.00	0.00	0.00	0.00	0.00	0.00	0.00	0.00	0.00	0.00
TRINITY_DN82524_c0_g2	0.00	0.00	0.00	0.00	0.00	0.00	0.00	0.00	23.03	0.00
TRINITY_DN825251_c0_g1	0.00	5.28	4.68	0.00	4.87	0.00	0.00	0.00	0.00	4.26
TRINITY_DN825253_c0_g1	0.00	16.99	0.00	0.00	5.26	0.00	0.00	0.00	0.00	0.00
TRINITY_DN825254_c0_g1	0.00	0.00	0.00	0.00	7.59	0.00	0.00	0.00	3.46	6.60
TRINITY_DN825258_c0_g1	0.00	0.00	0.00	0.00	0.00	0.00	0.00	0.00	0.00	0.00
TRINITY_DN82525_c1_g1	0.00	0.00	0.00	0.00	0.00	0.00	38.29	0.00	9.39	0.00
TRINITY_DN82525_c2_g1	0.00	3.69	0.00	0.00	0.00	0.00	0.00	0.00	0.00	0.00
TRINITY_DN82525_c3_g1	1.80	11.17	6.25	0.00	8.59	3.83	12.14	0.00	22.06	33.08
TRINITY_DN825260_c0_g1	0.00	0.00	0.00	0.00	0.00	0.00	0.00	0.00	0.00	0.00
TRINITY_DN825261_c0_g1	0.00	0.00	0.00	0.00	0.00	0.00	0.00	0.00	5.57	10.77
TRINITY_DN825262_c0_g1	0.00	0.00	0.00	0.00	0.00	0.00	0.00	0.00	0.00	0.00
TRINITY_DN825264_c0_g1	0.00	0.00	0.00	0.00	0.00	0.00	0.00	0.00	3.74	0.00
TRINITY_DN825265_c1_g1	0.00	0.00	0.00	0.00	0.00	0.00	0.00	0.00	9.81	0.00
TRINITY_DN825267_c0_g1	0.00	0.00	15.93	0.00	0.00	0.00	0.00	0.00	45.49	0.00
TRINITY_DN82526_c0_g1	0.00	0.00	0.00	0.00	0.00	0.00	0.00	0.00	0.00	0.00
TRINITY_DN82526_c0_g2	0.00	0.00	0.00	0.00	0.00	0.00	47.63	0.00	0.00	0.00
TRINITY_DN825271_c0_g1	0.00	0.00	0.00	0.00	14.17	11.69	0.00	0.00	0.00	12.52
TRINITY_DN825272_c0_g1	0.00	0.00	0.00	0.00	0.00	0.00	0.00	0.00	8.24	13.01
TRINITY_DN825274_c0_g1	0.00	0.00	0.00	0.00	0.00	0.00	0.00	0.00	0.00	28.48
TRINITY_DN825278_c0_g1	0.00	0.00	0.00	0.00	0.00	0.00	0.00	0.00	0.00	0.00
TRINITY_DN825281_c0_g1	0.00	0.00	0.00	0.00	0.00	9.47	0.00	0.00	0.00	0.00
TRINITY_DN825282_c0_g1	0.00	0.00	0.00	0.00	0.00	0.00	0.00	0.00	0.00	10.25
TRINITY_DN825284_c0_g1	0.00	0.00	0.00	0.00	0.00	0.00	0.00	0.00	0.00	5.86
TRINITY_DN825285_c0_g1	0.00	0.00	0.00	0.00	0.00	0.00	0.00	0.00	0.00	0.00
TRINITY_DN825286_c0_g1	0.00	0.00	0.00	0.00	0.00	0.00	0.00	0.00	0.00	0.00
TRINITY_DN825287_c0_g1	0.00	0.00	0.00	0.00	0.00	0.00	0.00	0.00	0.00	0.00
TRINITY_DN825288_c0_g1	0.00	0.00	0.00	0.00	0.00	0.00	0.00	0.00	12.88	12.24
TRINITY_DN825289_c0_g1	0.00	0.00	0.00	0.00	0.00	0.00	0.00	0.00	0.00	0.00
TRINITY_DN82528_c0_g1	0.00	0.00	20.45	0.00	0.00	0.00	0.00	0.00	0.00	0.00
TRINITY_DN82528_c0_g2	0.00	0.00	0.00	0.00	0.00	0.00	0.00	0.00	5.52	0.00
TRINITY_DN825290_c0_g1	0.00	0.00	0.00	0.00	0.00	0.00	0.00	0.00	0.00	0.00
TRINITY_DN825293_c0_g1	0.00	0.00	0.00	0.00	0.00	0.00	0.00	0.00	0.00	0.00
TRINITY_DN825294_c0_g1	0.00	0.00	0.00	0.00	0.00	0.00	0.00	0.00	0.00	10.60
TRINITY_DN825295_c0_g1	0.00	4.62	8.24	0.00	0.00	0.00	0.00	0.00	0.00	0.00
TRINITY_DN825296_c0_g1	0.00	0.00	0.00	0.00	0.00	0.00	0.00	0.00	0.00	0.00
TRINITY_DN825298_c0_g1	0.00	0.00	0.00	0.00	0.00	10.14	0.00	0.00	0.00	10.81
TRINITY_DN82529_c0_g1	0.00	0.00	0.00	0.00	0.00	0.00	0.00	0.00	0.00	0.00
TRINITY_DN8252_c0_g1	0.00	38.94	0.00	0.00	0.00	0.00	21.66	0.00	9.47	26.15
TRINITY_DN8252_c0_g2	0.00	7.40	0.00	0.00	0.00	0.00	0.00	0.00	29.80	0.00
TRINITY_DN825300_c0_g1	0.00	0.00	0.00	0.00	0.00	0.00	0.00	0.00	11.93	0.00
TRINITY_DN825301_c0_g1	11.28	0.00	0.00	0.00	0.00	0.00	0.00	0.00	0.00	0.00
TRINITY_DN825302_c0_g1	0.00	0.00	0.00	0.00	0.00	0.00	0.00	0.00	0.00	0.00
TRINITY_DN825304_c0_g1	0.00	0.00	0.00	5.33	0.00	4.69	0.00	0.00	5.15	14.91
TRINITY_DN825306_c0_g1	0.00	0.00	0.00	0.00	0.00	0.00	0.00	0.00	8.78	8.44
TRINITY_DN825307_c0_g1	0.00	0.00	0.00	0.00	0.00	0.00	0.00	0.00	0.00	0.00
TRINITY_DN825309_c0_g1	0.00	0.00	0.00	0.00	16.88	0.00	0.00	0.00	15.75	0.00
TRINITY_DN82530_c1_g1	0.00	0.00	0.00	0.00	0.00	4.76	0.00	5.42	0.00	0.00
TRINITY_DN82530_c2_g1	0.00	2.86	0.00	0.00	2.79	0.00	0.00	0.00	2.55	0.00
TRINITY_DN825310_c0_g1	0.00	30.05	0.00	0.00	0.00	0.00	0.00	0.00	0.00	11.25
TRINITY_DN825311_c0_g1	0.00	0.00	0.00	0.00	0.00	0.00	0.00	0.00	0.00	0.00
TRINITY_DN825313_c0_g1	0.00	0.00	0.00	0.00	0.00	0.00	0.00	0.00	0.00	0.00
TRINITY_DN825315_c0_g1	0.00	0.00	0.00	0.00	0.00	0.00	0.00	0.00	0.00	0.00
TRINITY_DN825316_c0_g1	5.30	0.00	0.00	0.00	0.00	0.00	0.00	0.00	0.00	4.86
TRINITY_DN825321_c0_g1	0.00	0.00	0.00	0.00	0.00	0.00	0.00	0.00	0.00	0.00
TRINITY_DN825322_c0_g1	0.00	0.00	0.00	7.71	0.00	0.00	10.08	0.00	14.99	7.22
TRINITY_DN825323_c0_g1	0.00	0.00	0.00	0.00	0.00	0.00	0.00	0.00	16.84	0.00
TRINITY_DN825324_c0_g1	0.00	0.00	0.00	0.00	0.00	0.00	0.00	0.00	0.00	0.00
TRINITY_DN825326_c0_g1	0.00	0.00	0.00	0.00	0.00	0.00	0.00	0.00	0.00	0.00
TRINITY_DN825328_c0_g1	0.00	0.00	0.00	0.00	0.00	0.00	0.00	7.12	0.00	0.00
TRINITY_DN825329_c0_g1	0.00	3.37	0.00	0.00	0.00	2.65	0.00	0.00	2.96	0.00
TRINITY_DN825332_c0_g1	0.00	0.00	0.00	0.00	0.00	0.00	0.00	0.00	0.00	8.18
TRINITY_DN825333_c0_g1	0.00	0.00	0.00	6.26	0.00	0.00	0.00	0.00	0.00	0.00
TRINITY_DN825335_c0_g1	0.00	0.00	0.00	0.00	0.00	0.00	0.00	0.00	0.00	0.00
TRINITY_DN825337_c0_g1	0.00	57.41	0.00	0.00	0.00	0.00	0.00	0.00	0.00	0.00
TRINITY_DN825339_c0_g1	0.00	0.00	0.00	8.37	0.00	0.00	0.00	0.00	8.16	12.09
TRINITY_DN82533_c0_g1	1.93	0.00	0.00	0.00	0.00	0.00	0.00	0.00	1.87	10.60
TRINITY_DN82533_c0_g2	0.00	0.00	0.00	7.95	0.00	0.00	0.00	0.00	0.00	0.00
TRINITY_DN82533_c0_g4	0.00	0.00	0.00	0.00	0.00	0.00	0.00	0.00	0.00	0.00
TRINITY_DN82533_c1_g1	0.00	0.00	0.00	4.61	0.00	0.00	0.00	0.00	0.00	0.00
TRINITY_DN82533_c4_g1	6.02	9.84	0.00	0.00	0.00	0.00	0.00	0.00	0.00	2.74
TRINITY_DN825340_c0_g1	0.00	13.00	0.00	0.00	0.00	0.00	0.00	0.00	0.00	0.00
TRINITY_DN825341_c0_g1	0.00	0.00	0.00	0.00	0.00	0.00	0.00	0.00	0.00	0.00
TRINITY_DN825343_c0_g1	0.00	0.00	2.09	0.00	0.00	1.80	2.45	0.00	4.08	5.57
TRINITY_DN825344_c0_g1	0.00	11.81	0.00	0.00	0.00	0.00	0.00	0.00	0.00	0.00
TRINITY_DN825345_c0_g1	0.00	0.00	0.00	0.00	0.00	0.00	0.00	0.00	0.00	0.00
TRINITY_DN825347_c0_g1	11.05	0.00	11.19	2.15	0.00	0.00	0.00	0.00	10.56	0.00
TRINITY_DN825348_c0_g1	0.00	4.51	0.00	0.00	4.23	0.00	0.00	0.00	3.85	7.37
TRINITY_DN82534_c0_g1	0.00	0.00	0.00	0.00	0.00	0.00	0.00	0.00	36.27	0.00
TRINITY_DN82534_c0_g3	6.11	0.00	0.00	6.00	0.00	15.92	0.00	0.00	29.02	18.41
TRINITY_DN82534_c2_g1	0.00	0.00	0.00	0.00	0.00	0.00	0.00	0.00	0.00	0.00
TRINITY_DN82534_c4_g1	0.00	0.00	0.00	8.52	0.00	0.00	0.00	0.00	5.48	0.00
TRINITY_DN82534_c5_g1	0.00	0.00	0.00	0.00	0.00	0.00	0.00	0.00	0.00	8.00
TRINITY_DN82534_c6_g1	5.15	7.27	0.00	0.00	0.00	0.00	3.98	0.00	3.19	14.00
TRINITY_DN82534_c7_g1	3.70	0.00	0.00	0.00	0.00	0.00	8.98	0.00	7.07	13.49
TRINITY_DN82534_c9_g1	0.00	0.00	0.00	0.00	0.00	0.00	0.00	0.00	0.00	0.00
TRINITY_DN825351_c0_g1	0.00	0.00	0.00	0.00	0.00	0.00	0.00	0.00	0.00	0.00
TRINITY_DN825352_c0_g1	0.00	3.55	0.00	0.00	0.00	2.77	0.00	0.00	0.00	20.64
TRINITY_DN825359_c0_g1	0.00	0.00	11.12	0.00	0.00	0.00	0.00	0.00	0.00	0.00
TRINITY_DN825360_c0_g1	0.00	0.00	0.00	0.00	0.00	0.00	0.00	0.00	5.56	0.00
TRINITY_DN825361_c0_g1	0.00	0.00	0.00	0.00	0.00	0.00	0.00	0.00	0.00	0.00
TRINITY_DN825363_c0_g1	0.00	7.46	0.00	0.00	13.29	0.00	0.00	0.00	0.00	17.58
TRINITY_DN825364_c0_g1	0.00	0.00	0.00	0.00	0.00	0.00	0.00	0.00	0.00	0.00
TRINITY_DN825365_c0_g1	0.00	0.00	0.00	0.00	5.41	0.00	0.00	0.00	4.92	4.75
TRINITY_DN825366_c0_g1	0.00	0.00	0.00	0.00	0.00	0.00	0.00	0.00	0.00	0.00
TRINITY_DN825368_c0_g1	17.48	0.00	0.00	0.00	0.00	0.00	0.00	0.00	0.00	0.00
TRINITY_DN825369_c0_g1	0.00	0.00	0.00	0.00	0.00	0.00	0.00	0.00	0.00	0.00
TRINITY_DN82536_c0_g1	19.73	0.00	0.00	0.00	0.00	0.00	0.00	0.00	0.00	17.84
TRINITY_DN82536_c1_g1	0.00	5.37	0.00	0.00	0.00	0.00	0.00	0.00	13.52	8.68
TRINITY_DN82536_c1_g2	0.00	0.00	0.00	0.00	0.00	0.00	16.16	0.00	0.00	0.00
TRINITY_DN82536_c2_g1	4.20	9.43	0.00	0.00	4.40	3.61	10.30	0.00	0.00	7.80
TRINITY_DN82536_c7_g1	0.00	0.00	0.00	0.00	0.00	0.00	0.00	0.00	0.00	0.00
TRINITY_DN82536_c9_g1	0.00	0.00	0.00	0.00	0.00	0.00	0.00	0.00	0.00	0.00
TRINITY_DN825370_c0_g1	2.53	2.72	2.52	2.52	0.00	4.32	2.98	0.00	0.00	11.50
TRINITY_DN825371_c0_g1	0.00	0.00	0.00	0.00	0.00	0.00	0.00	0.00	0.00	0.00
TRINITY_DN825374_c0_g1	0.00	0.00	0.00	0.00	0.00	0.00	0.00	0.00	0.00	0.00
TRINITY_DN825375_c0_g1	0.00	0.00	0.00	0.00	0.00	0.00	0.00	0.00	0.00	5.43
TRINITY_DN825377_c0_g1	0.00	0.00	0.00	0.00	0.00	0.00	0.00	0.00	0.00	0.00
TRINITY_DN825379_c0_g1	0.00	0.00	0.00	0.00	0.00	0.00	0.00	0.00	0.00	0.00
TRINITY_DN82537_c0_g1	23.39	0.00	27.38	0.00	8.36	22.51	40.24	75.80	52.57	56.81
TRINITY_DN82537_c0_g2	0.00	0.00	0.00	6.82	0.00	0.00	0.00	0.00	0.00	4.66
TRINITY_DN825384_c0_g1	8.04	0.00	0.00	0.00	0.00	6.98	10.32	7.87	30.63	0.00
TRINITY_DN825387_c0_g1	0.00	6.99	0.00	0.00	0.00	0.00	15.15	0.00	0.00	0.00
TRINITY_DN825389_c0_g1	0.00	0.00	0.00	0.00	0.00	9.52	0.00	0.00	0.00	20.23
TRINITY_DN825392_c0_g1	0.00	0.00	2.91	0.00	6.13	0.00	0.00	0.00	0.00	0.00
TRINITY_DN825394_c0_g1	0.00	0.00	0.00	0.00	0.00	0.00	0.00	0.00	0.00	9.26
TRINITY_DN825395_c0_g1	0.00	0.00	0.00	0.00	0.00	0.00	0.00	0.00	0.00	0.00
TRINITY_DN82539_c0_g1	1.98	2.10	0.00	0.00	0.00	0.00	0.00	0.00	0.00	0.00
TRINITY_DN82539_c1_g1	4.52	0.00	0.00	4.46	0.00	0.00	0.00	0.00	0.00	0.00
TRINITY_DN82539_c2_g1	2.42	2.04	3.83	0.00	2.03	0.00	2.23	0.00	0.00	4.39
TRINITY_DN82539_c3_g1	0.00	0.00	0.00	0.00	0.00	0.00	0.00	0.00	0.00	11.25
TRINITY_DN82539_c4_g1	0.00	0.00	0.00	0.00	0.00	0.00	0.00	0.00	4.22	0.00
TRINITY_DN8253_c0_g1	107.98	120.93	75.67	59.03	59.98	56.92	140.15	41.58	231.80	222.24
TRINITY_DN8253_c0_g2	8.79	9.55	8.76	0.00	3.24	7.53	3.49	5.71	16.87	13.34
TRINITY_DN8253_c0_g3	19.29	64.37	4.10	18.35	0.00	19.40	22.99	12.23	5.80	42.46
TRINITY_DN8253_c1_g1	0.00	0.00	0.00	4.43	0.00	0.00	0.00	0.00	0.00	6.92
TRINITY_DN8253_c1_g2	0.00	8.57	7.94	0.00	0.00	0.00	0.00	0.00	0.00	4.84
TRINITY_DN8253_c3_g1	0.00	0.00	0.00	0.00	0.00	0.00	0.00	0.00	0.00	33.70
TRINITY_DN8253_c3_g2	4.35	0.00	0.00	0.00	0.00	0.00	0.00	0.00	2.22	3.93
TRINITY_DN8253_c3_g4	0.00	0.00	0.00	0.00	0.00	0.00	0.00	0.00	0.00	0.00
TRINITY_DN825400_c0_g1	0.00	0.00	0.00	0.00	0.00	0.00	0.00	0.00	0.00	0.00
TRINITY_DN825402_c0_g1	0.00	0.00	0.00	0.00	0.00	0.00	0.00	0.00	0.00	0.00
TRINITY_DN825403_c0_g1	0.00	0.00	0.00	11.87	0.00	0.00	0.00	0.00	0.00	13.76
TRINITY_DN825406_c0_g1	0.00	0.00	6.00	0.00	0.00	0.00	0.00	0.00	0.00	10.96
TRINITY_DN825409_c0_g1	0.00	0.00	0.00	0.00	0.00	0.00	0.00	0.00	0.00	0.00
TRINITY_DN82540_c0_g2	1.76	0.00	0.00	0.00	1.86	0.00	2.03	1.71	0.00	12.41
TRINITY_DN825410_c0_g1	0.00	0.00	0.00	0.00	0.00	0.00	0.00	0.00	6.21	6.02
TRINITY_DN825411_c0_g1	0.00	0.00	0.00	0.00	0.00	0.00	0.00	0.00	0.00	0.00
TRINITY_DN825414_c0_g1	0.00	0.00	0.00	0.00	0.00	0.00	0.00	13.62	0.00	0.00
TRINITY_DN825415_c0_g1	0.00	0.00	0.00	0.00	0.00	0.00	0.00	0.00	0.00	0.00
TRINITY_DN825416_c0_g1	0.00	0.00	5.36	0.00	0.00	0.00	6.66	5.25	0.00	4.90
TRINITY_DN825418_c0_g1	0.00	0.00	0.00	0.00	0.00	0.00	0.00	0.00	0.00	0.00
TRINITY_DN825420_c0_g1	0.00	0.00	0.00	0.00	0.00	0.00	0.00	0.00	0.00	0.00
TRINITY_DN825421_c0_g1	0.00	1.82	0.00	0.00	0.00	0.00	0.00	0.00	0.00	1.57
TRINITY_DN825422_c0_g1	0.00	0.00	0.00	0.00	0.00	0.00	0.00	0.00	0.00	0.00
TRINITY_DN825423_c0_g1	0.00	0.00	0.00	0.00	0.00	0.00	0.00	0.00	0.00	0.00
TRINITY_DN825424_c0_g1	0.00	0.00	0.00	0.00	0.00	0.00	0.00	0.00	0.00	0.00
TRINITY_DN825425_c0_g1	0.00	0.00	0.00	0.00	0.00	0.00	0.00	0.00	0.00	0.00
TRINITY_DN825427_c0_g1	0.00	5.02	0.00	0.00	0.00	0.00	0.00	0.00	0.00	4.07
TRINITY_DN825428_c0_g1	0.00	0.00	0.00	0.00	0.00	0.00	0.00	0.00	0.00	0.00
TRINITY_DN82542_c0_g1	0.00	0.00	0.00	0.00	0.00	0.00	0.00	0.00	0.00	0.00
TRINITY_DN825431_c0_g1	0.00	0.00	0.00	0.00	0.00	0.00	0.00	0.00	0.00	6.97
TRINITY_DN825432_c0_g1	0.00	0.00	0.00	0.00	0.00	0.00	0.00	0.00	0.00	0.00
TRINITY_DN825433_c0_g1	0.00	0.00	0.00	0.00	0.00	0.00	0.00	0.00	0.00	0.00
TRINITY_DN825436_c0_g1	0.00	0.00	0.00	0.00	0.00	0.00	0.00	0.00	0.00	0.00
TRINITY_DN825437_c0_g1	0.00	0.00	0.00	0.00	0.00	0.00	0.00	0.00	0.00	0.00
TRINITY_DN825439_c0_g1	5.77	6.69	0.00	0.00	0.00	0.00	7.24	0.00	0.00	0.00
TRINITY_DN825442_c0_g1	0.00	0.00	0.00	0.00	34.65	0.00	0.00	0.00	0.00	0.00
TRINITY_DN825443_c0_g1	0.00	0.00	0.00	0.00	0.00	0.00	0.00	0.00	0.00	0.00
TRINITY_DN825445_c0_g1	0.00	0.00	0.00	0.00	0.00	0.00	0.00	0.00	0.00	0.00
TRINITY_DN825446_c0_g1	0.00	0.00	0.00	0.00	0.00	0.00	0.00	0.00	15.75	0.00
TRINITY_DN82544_c0_g1	0.00	0.00	0.00	0.00	0.00	0.00	3.31	0.00	0.00	0.00
TRINITY_DN82544_c0_g2	0.00	2.93	0.00	0.00	0.00	4.64	0.00	0.00	0.00	0.00
TRINITY_DN82544_c1_g1	0.00	0.00	1.70	0.00	0.00	0.00	0.00	1.66	0.00	0.00
TRINITY_DN82544_c2_g1	0.00	0.00	0.00	0.00	0.00	0.00	0.00	0.00	0.00	6.09
TRINITY_DN825450_c0_g1	0.00	0.00	0.00	0.00	0.00	0.00	0.00	0.00	19.12	0.00
TRINITY_DN825451_c0_g1	0.00	0.00	0.00	0.00	0.00	7.49	0.00	0.00	8.21	0.00
TRINITY_DN825454_c0_g1	0.00	0.00	0.00	0.00	0.00	0.00	0.00	0.00	0.00	0.00
TRINITY_DN825456_c0_g1	0.00	0.00	0.00	0.00	0.00	0.00	0.00	0.00	0.00	0.00
TRINITY_DN825457_c0_g1	0.00	0.00	0.00	0.00	0.00	0.00	0.00	0.00	8.16	0.00
TRINITY_DN825459_c0_g1	0.00	59.38	0.00	0.00	0.00	0.00	0.00	0.00	0.00	0.00
TRINITY_DN825465_c0_g1	0.00	0.00	4.50	0.00	0.00	0.00	0.00	0.00	4.27	4.11
TRINITY_DN825466_c0_g1	0.00	0.00	0.00	0.00	0.00	0.00	0.00	0.00	0.00	0.00
TRINITY_DN825467_c0_g1	0.00	0.00	0.00	0.00	0.00	0.00	0.00	0.00	0.00	6.61
TRINITY_DN825469_c0_g1	0.00	0.00	0.00	0.00	0.00	0.00	0.00	0.00	16.52	0.00
TRINITY_DN82546_c1_g1	0.00	0.00	0.00	0.00	0.00	0.00	0.00	0.00	0.00	14.13
TRINITY_DN825473_c0_g1	0.00	0.00	0.00	0.00	0.00	0.00	0.00	0.00	6.36	0.00
TRINITY_DN825474_c0_g1	0.00	0.00	0.00	0.00	0.00	0.00	0.00	0.00	0.00	6.18
TRINITY_DN825477_c0_g1	0.00	0.00	0.00	0.00	6.91	0.00	0.00	0.00	0.00	0.00
TRINITY_DN825479_c0_g1	4.79	0.00	4.81	0.00	0.00	0.00	0.00	0.00	0.00	0.00
TRINITY_DN82547_c0_g1	0.00	6.05	0.00	0.00	0.00	0.00	0.00	0.00	5.01	14.53
TRINITY_DN82547_c1_g2	18.14	0.00	0.00	0.00	0.00	0.00	0.00	0.00	0.00	0.00
TRINITY_DN825481_c0_g1	0.00	22.12	0.00	0.00	0.00	0.00	0.00	0.00	0.00	0.00
TRINITY_DN825482_c0_g1	0.00	0.00	0.00	0.00	0.00	0.00	0.00	0.00	0.00	0.00
TRINITY_DN825483_c0_g1	0.00	0.00	0.00	0.00	0.00	0.00	0.00	0.00	3.14	0.00
TRINITY_DN825485_c0_g1	38.85	35.42	19.69	37.79	30.31	33.65	50.40	37.77	111.34	178.54
TRINITY_DN825487_c0_g1	0.00	0.00	13.11	0.00	0.00	0.00	0.00	0.00	0.00	11.86
TRINITY_DN825489_c0_g1	0.00	0.00	0.00	0.00	0.00	0.00	0.00	0.00	0.00	0.00
TRINITY_DN82548_c0_g1	0.00	0.00	0.00	0.00	0.00	0.00	0.00	12.55	0.00	12.05
TRINITY_DN825490_c0_g1	0.00	13.79	0.00	0.00	0.00	0.00	0.00	0.00	0.00	0.00
TRINITY_DN825492_c0_g1	0.00	0.00	0.00	0.00	0.00	0.00	0.00	0.00	0.00	0.00
TRINITY_DN825493_c0_g1	0.00	0.00	0.00	0.00	0.00	0.00	0.00	0.00	0.00	0.00
TRINITY_DN825494_c0_g1	0.00	0.00	0.00	0.00	0.00	0.00	0.00	0.00	0.00	17.16
TRINITY_DN825497_c0_g1	0.00	0.00	0.00	0.00	0.00	0.00	0.00	0.00	16.05	0.00
TRINITY_DN82549_c0_g1	0.00	0.00	0.00	0.00	0.00	0.00	0.00	0.00	7.07	6.75
TRINITY_DN82549_c0_g3	0.00	0.00	0.00	0.00	0.00	0.00	0.00	0.00	13.08	0.00
TRINITY_DN82549_c3_g1	0.00	8.37	0.00	0.00	0.00	0.00	0.00	0.00	6.72	0.00
TRINITY_DN82549_c4_g1	0.00	0.00	0.00	0.00	0.00	0.00	0.00	15.70	0.00	0.00
TRINITY_DN8254_c0_g1	18.36	14.96	3.80	11.71	0.00	4.22	29.67	10.11	23.13	48.23
TRINITY_DN8254_c0_g2	3.84	16.23	28.84	10.51	9.37	14.91	7.60	2.22	43.50	29.34
TRINITY_DN8254_c1_g1	11.89	9.72	2.60	18.61	2.78	7.31	5.73	0.00	48.52	24.12
TRINITY_DN8254_c1_g2	3.36	0.00	0.00	0.00	1.73	4.19	0.00	3.17	1.59	5.95
TRINITY_DN825500_c0_g1	0.00	0.00	0.00	0.00	0.00	0.00	10.32	0.00	0.00	14.75
TRINITY_DN825502_c0_g1	14.87	0.00	0.00	0.00	0.00	0.00	0.00	0.00	0.00	0.00
TRINITY_DN825503_c0_g1	0.00	0.00	0.00	0.00	0.00	0.00	0.00	0.00	0.00	16.88
TRINITY_DN825508_c0_g1	0.00	0.00	0.00	0.00	0.00	0.00	0.00	0.00	11.60	11.02
TRINITY_DN825509_c0_g1	0.00	0.00	0.00	0.00	9.74	0.00	0.00	0.00	0.00	8.61
TRINITY_DN82550_c0_g1	0.00	0.00	0.00	0.00	0.00	0.00	21.30	0.00	0.00	12.61
TRINITY_DN82550_c1_g1	0.00	0.00	0.00	0.00	0.00	0.00	0.00	0.00	0.00	0.00
TRINITY_DN82550_c2_g1	0.00	0.00	0.00	0.00	0.00	0.00	0.00	0.00	0.00	0.00
TRINITY_DN825510_c0_g1	0.00	0.00	0.00	0.00	10.60	0.00	0.00	0.00	0.00	0.00
TRINITY_DN825515_c0_g1	0.00	0.00	0.00	0.00	0.00	0.00	0.00	0.00	0.00	0.00
TRINITY_DN825517_c0_g1	0.00	0.00	0.00	0.00	0.00	0.00	0.00	0.00	0.00	12.25
TRINITY_DN82551_c0_g1	0.00	0.00	0.00	0.00	0.00	0.00	0.00	0.00	0.00	0.00
TRINITY_DN82551_c0_g2	0.00	0.00	0.00	0.00	0.00	0.00	0.00	0.00	0.00	0.00
TRINITY_DN825521_c0_g1	0.00	0.00	0.00	0.00	0.00	0.00	0.00	0.00	22.34	21.34
TRINITY_DN825522_c0_g1	0.00	0.00	0.00	0.00	0.00	0.00	0.00	0.00	5.39	5.22
TRINITY_DN825523_c0_g1	0.00	0.00	0.00	24.39	0.00	0.00	0.00	0.00	0.00	0.00
TRINITY_DN825524_c0_g1	15.68	0.00	0.00	0.00	0.00	0.00	6.50	0.00	4.96	4.79
TRINITY_DN825525_c0_g1	0.00	0.00	0.00	0.00	0.00	0.00	0.00	0.00	0.00	0.00
TRINITY_DN825527_c0_g1	0.00	0.00	0.00	0.00	0.00	13.47	0.00	0.00	15.30	0.00
TRINITY_DN825528_c0_g1	0.00	0.00	0.00	0.00	0.00	0.00	0.00	0.00	0.00	0.00
TRINITY_DN825529_c0_g1	0.00	0.00	0.00	0.00	0.00	0.00	0.00	0.00	0.00	0.00
TRINITY_DN82552_c0_g1	11.26	0.00	9.02	0.00	7.94	17.28	0.00	0.00	50.68	14.01
TRINITY_DN82552_c0_g2	0.00	0.00	0.00	0.00	0.00	0.00	0.00	0.00	11.13	5.38
TRINITY_DN825530_c0_g1	0.00	0.00	0.00	0.00	0.00	0.00	0.00	0.00	0.00	0.00
TRINITY_DN825532_c0_g1	0.00	0.00	0.00	0.00	0.00	0.00	10.43	0.00	0.00	0.00
TRINITY_DN825533_c0_g1	0.00	0.00	0.00	0.00	0.00	0.00	0.00	0.00	0.00	0.00
TRINITY_DN825534_c0_g1	0.00	0.00	16.96	0.00	0.00	0.00	0.00	0.00	8.03	0.00
TRINITY_DN825535_c0_g1	0.00	0.00	0.00	0.00	0.00	0.00	0.00	0.00	17.27	0.00
TRINITY_DN825536_c0_g1	9.53	0.00	0.00	0.00	0.00	0.00	0.00	9.28	0.00	17.52
TRINITY_DN825538_c0_g1	0.00	0.00	0.00	0.00	0.00	0.00	0.00	0.00	0.00	16.85
TRINITY_DN82553_c0_g1	0.00	0.00	0.00	0.00	0.00	0.00	0.00	0.00	0.00	0.00
TRINITY_DN825540_c0_g1	0.00	0.00	0.00	0.00	0.00	0.00	0.00	0.00	0.00	0.00
TRINITY_DN825546_c0_g1	0.00	0.00	0.00	0.00	0.00	0.00	0.00	0.00	0.00	10.05
TRINITY_DN825547_c0_g1	0.00	0.00	0.00	0.00	0.00	0.00	0.00	0.00	0.00	10.47
TRINITY_DN825548_c0_g1	0.00	0.00	0.00	0.00	0.00	0.00	0.00	0.00	0.00	0.00
TRINITY_DN82554_c0_g1	0.00	0.00	0.00	0.00	0.00	0.00	0.00	8.00	0.00	0.00
TRINITY_DN82554_c1_g1	0.00	13.26	0.00	0.00	0.00	7.40	0.00	0.00	15.32	23.49
TRINITY_DN825550_c0_g1	0.00	0.00	0.00	18.53	0.00	0.00	0.00	0.00	0.00	0.00
TRINITY_DN825551_c0_g1	0.00	0.00	0.00	0.00	0.00	0.00	0.00	0.00	0.00	0.00
TRINITY_DN825553_c0_g1	0.00	0.00	0.00	0.00	0.00	0.00	0.00	0.00	0.00	0.00
TRINITY_DN825555_c0_g1	0.00	0.00	0.00	0.00	0.00	0.00	0.00	0.00	0.00	0.00
TRINITY_DN825559_c0_g1	0.00	0.00	0.00	0.00	0.00	0.00	0.00	0.00	0.00	0.00
TRINITY_DN825560_c0_g1	0.00	0.00	0.00	0.00	0.00	0.00	0.00	6.14	5.92	17.20
TRINITY_DN825561_c0_g1	0.00	11.66	0.00	0.00	0.00	0.00	0.00	0.00	0.00	0.00
TRINITY_DN825563_c0_g1	0.00	0.00	0.00	0.00	0.00	0.00	0.00	0.00	0.00	0.00
TRINITY_DN825565_c0_g1	0.00	0.00	0.00	0.00	0.00	0.00	0.00	0.00	0.00	8.70
TRINITY_DN825567_c0_g1	0.00	0.00	0.00	0.00	0.00	5.64	0.00	0.00	0.00	0.00
TRINITY_DN825568_c0_g1	0.00	0.00	0.00	30.75	0.00	0.00	0.00	0.00	0.00	5.76
TRINITY_DN82556_c0_g1	0.00	0.00	0.00	0.00	0.00	0.00	0.00	0.00	0.00	8.98
TRINITY_DN82556_c1_g1	0.00	0.00	0.00	0.00	0.00	0.00	0.00	0.00	0.00	0.00
TRINITY_DN82556_c1_g2	0.00	0.00	19.58	0.00	0.00	0.00	0.00	0.00	3.74	10.72
TRINITY_DN82556_c2_g1	0.00	0.00	0.00	0.00	0.00	0.00	0.00	0.00	0.00	0.00
TRINITY_DN82556_c2_g2	0.00	0.00	0.00	0.00	0.00	0.00	0.00	0.00	0.00	0.00
TRINITY_DN82556_c5_g1	0.00	0.00	0.00	0.00	0.00	0.00	0.00	0.00	0.00	0.00
TRINITY_DN825570_c0_g1	0.00	0.00	0.00	0.00	0.00	0.00	0.00	0.00	0.00	0.00
TRINITY_DN825571_c0_g1	0.00	0.00	0.00	0.00	0.00	0.00	0.00	0.00	0.00	0.00
TRINITY_DN825572_c0_g1	0.00	0.00	0.00	0.00	12.48	0.00	0.00	0.00	0.00	0.00
TRINITY_DN825573_c0_g1	0.00	0.00	0.00	0.00	0.00	0.00	0.00	0.00	0.00	16.70
TRINITY_DN825574_c0_g1	0.00	0.00	0.00	0.00	0.00	0.00	0.00	0.00	0.00	0.00
TRINITY_DN825575_c0_g1	0.00	0.00	0.00	0.00	0.00	0.00	0.00	0.00	0.00	0.00
TRINITY_DN825576_c0_g1	0.00	0.00	0.00	0.00	0.00	0.00	0.00	0.00	7.23	0.00
TRINITY_DN825578_c0_g1	0.00	0.00	0.00	0.00	0.00	0.00	0.00	0.00	0.00	8.14
TRINITY_DN825581_c0_g1	12.31	0.00	0.00	0.00	12.77	0.00	0.00	0.00	11.84	0.00
TRINITY_DN825582_c0_g1	33.06	57.09	11.06	37.89	17.24	9.52	20.65	10.84	26.12	55.58
TRINITY_DN825585_c0_g1	0.00	0.00	0.00	9.28	0.00	0.00	0.00	0.00	0.00	8.76
TRINITY_DN825585_c1_g1	0.00	4.44	0.00	0.00	0.00	0.00	19.40	0.00	3.79	3.63
TRINITY_DN825586_c0_g1	0.00	0.00	0.00	0.00	0.00	0.00	0.00	0.00	0.00	4.12
TRINITY_DN825588_c0_g1	0.00	0.00	0.00	0.00	7.00	0.00	17.07	0.00	0.00	0.00
TRINITY_DN825589_c0_g1	0.00	0.00	0.00	0.00	0.00	0.00	0.00	0.00	0.00	8.37
TRINITY_DN82558_c0_g1	0.00	0.00	0.00	0.00	0.00	0.00	0.00	0.00	0.00	0.00
TRINITY_DN82558_c0_g2	10.49	0.00	0.00	0.00	0.00	0.00	0.00	7.09	0.00	5.07
TRINITY_DN82558_c0_g3	0.00	9.86	0.00	4.32	0.00	0.00	5.39	4.30	16.66	4.00
TRINITY_DN825590_c0_g1	0.00	18.59	0.00	0.00	0.00	0.00	5.08	0.00	0.00	11.37
TRINITY_DN825591_c0_g1	0.00	0.00	0.00	0.00	0.00	0.00	0.00	0.00	0.00	0.00
TRINITY_DN825593_c0_g1	0.00	0.00	0.00	0.00	0.00	0.00	0.00	0.00	0.00	0.00
TRINITY_DN825594_c0_g1	0.00	0.00	0.00	0.00	0.00	0.00	0.00	0.00	0.00	0.00
TRINITY_DN825597_c0_g1	0.00	0.00	0.00	0.00	0.00	0.00	0.00	0.00	0.00	0.00
TRINITY_DN825598_c0_g1	6.97	7.28	0.00	2.80	1.47	0.00	4.76	4.04	0.00	10.13
TRINITY_DN825599_c0_g1	0.00	0.00	0.00	0.00	0.00	0.00	0.00	0.00	0.00	0.00
TRINITY_DN82559_c0_g1	24.22	8.04	0.00	0.00	0.00	7.02	0.00	0.00	7.69	22.24
TRINITY_DN82559_c1_g1	0.00	0.00	0.00	0.00	0.00	0.00	0.00	0.00	0.00	0.00
TRINITY_DN82559_c2_g1	0.00	0.00	0.00	0.00	0.00	0.00	0.00	0.00	0.00	0.00
TRINITY_DN8255_c0_g1	18.61	0.00	0.00	0.00	0.00	31.42	47.99	0.00	107.85	84.27
TRINITY_DN825600_c0_g1	0.00	0.00	0.00	0.00	0.00	0.00	0.00	0.00	0.00	0.00
TRINITY_DN825601_c0_g1	0.00	0.00	21.51	0.00	0.00	0.00	0.00	0.00	0.00	0.00
TRINITY_DN825602_c0_g1	0.00	0.00	0.00	0.00	16.03	0.00	0.00	0.00	14.91	0.00
TRINITY_DN825603_c0_g1	0.00	5.58	0.00	0.00	0.00	0.00	0.00	0.00	4.66	4.50
TRINITY_DN825604_c0_g1	0.00	0.00	0.00	0.00	0.00	0.00	0.00	0.00	0.00	0.00
TRINITY_DN825605_c0_g1	0.00	0.00	0.00	0.00	0.00	0.00	0.00	0.00	0.00	0.00
TRINITY_DN825607_c0_g1	0.00	0.00	0.00	0.00	0.00	0.00	0.00	0.00	8.85	34.05
TRINITY_DN825609_c0_g1	10.82	0.00	0.00	0.00	0.00	0.00	0.00	0.00	0.00	0.00
TRINITY_DN82560_c0_g1	0.00	18.72	15.66	0.00	0.00	0.00	20.23	0.00	14.91	0.00
TRINITY_DN825611_c0_g1	0.00	0.00	0.00	0.00	0.00	0.00	0.00	0.00	0.00	5.89
TRINITY_DN825613_c0_g1	0.00	0.00	0.00	0.00	0.00	0.00	0.00	0.00	0.00	15.92
TRINITY_DN825614_c0_g1	0.00	31.63	0.00	0.00	0.00	0.00	0.00	0.00	0.00	11.86
TRINITY_DN825615_c0_g1	0.00	0.00	0.00	0.00	0.00	0.00	0.00	0.00	0.00	0.00
TRINITY_DN825617_c0_g1	0.00	0.00	7.78	0.00	0.00	0.00	0.00	0.00	0.00	0.00
TRINITY_DN825618_c0_g1	0.00	0.00	0.00	0.00	7.26	6.06	0.00	0.00	0.00	12.80
TRINITY_DN82561_c0_g1	0.00	0.00	0.00	0.00	0.00	0.00	0.00	0.00	0.00	0.00
TRINITY_DN82561_c2_g1	0.00	0.00	0.00	0.00	0.00	0.00	0.00	16.11	0.00	0.00
TRINITY_DN825620_c0_g1	0.00	0.00	0.00	0.00	0.00	0.00	0.00	0.00	0.00	0.00
TRINITY_DN825621_c0_g1	0.00	0.00	0.00	29.23	0.00	8.66	0.00	0.00	0.00	0.00
TRINITY_DN825623_c0_g1	0.00	0.00	0.00	0.00	0.00	0.00	0.00	0.00	0.00	0.00
TRINITY_DN825624_c0_g1	0.00	0.00	0.00	0.00	0.00	0.00	0.00	0.00	0.00	9.36
TRINITY_DN825626_c0_g1	0.00	0.00	5.66	0.00	0.00	0.00	0.00	0.00	0.00	0.00
TRINITY_DN82562_c0_g1	22.84	0.00	0.00	0.00	0.00	0.00	27.53	0.00	0.00	0.00
TRINITY_DN82562_c1_g1	0.00	0.00	0.00	0.00	0.00	0.00	0.00	0.00	7.86	7.94
TRINITY_DN825631_c0_g1	0.00	0.00	0.00	0.00	0.00	0.00	0.00	0.00	0.00	0.00
TRINITY_DN825632_c0_g1	0.00	0.00	0.00	0.00	0.00	0.00	0.00	0.00	0.00	0.00
TRINITY_DN825633_c0_g1	0.00	0.00	0.00	0.00	12.06	0.00	0.00	0.00	11.17	0.00
TRINITY_DN825634_c0_g1	0.00	0.00	0.00	0.00	0.00	0.00	0.00	0.00	0.00	17.00
TRINITY_DN825635_c0_g1	0.00	0.00	0.00	0.00	0.00	0.00	0.00	0.00	0.00	0.00
TRINITY_DN825637_c0_g1	9.21	0.00	0.00	8.98	0.00	0.00	0.00	0.00	0.00	0.00
TRINITY_DN825639_c0_g1	0.00	0.00	0.00	0.00	0.00	0.00	0.00	0.00	0.00	0.00
TRINITY_DN825640_c0_g1	0.00	12.43	0.00	19.82	0.00	0.00	0.00	0.00	0.00	9.37
TRINITY_DN825643_c0_g1	0.00	0.00	0.00	0.00	0.00	0.00	0.00	0.00	0.00	6.97
TRINITY_DN825644_c0_g1	0.00	11.21	0.00	0.00	0.00	0.00	0.00	0.00	4.68	0.00
TRINITY_DN825646_c0_g1	0.00	2.51	0.00	0.00	0.00	0.00	0.00	0.00	0.00	6.94
TRINITY_DN825647_c0_g1	0.00	0.00	0.00	3.73	0.00	0.00	0.00	0.00	0.00	0.00
TRINITY_DN825648_c0_g1	0.00	0.00	0.00	0.00	0.00	0.00	0.00	0.00	34.38	0.00
TRINITY_DN825649_c0_g1	0.00	0.00	0.00	0.00	0.00	0.00	0.00	0.00	0.00	0.00
TRINITY_DN82564_c0_g1	0.00	0.00	0.00	0.00	0.00	28.43	0.00	0.00	0.00	18.19
TRINITY_DN825653_c0_g1	0.00	0.00	0.00	0.00	0.00	0.00	0.00	0.00	0.00	0.00
TRINITY_DN825654_c0_g1	0.00	0.00	0.00	0.00	0.00	0.00	0.00	0.00	0.00	8.38
TRINITY_DN825655_c0_g1	0.00	0.00	0.00	0.00	0.00	0.00	0.00	0.00	0.00	0.00
TRINITY_DN825657_c0_g1	16.24	0.00	0.00	0.00	0.00	0.00	0.00	0.00	0.00	0.00
TRINITY_DN825658_c0_g1	0.00	0.00	0.00	0.00	0.00	0.00	0.00	0.00	0.00	0.00
TRINITY_DN825659_c0_g1	0.00	0.00	0.00	0.00	0.00	0.00	28.70	0.00	0.00	5.26
TRINITY_DN82565_c0_g1	0.00	0.00	0.00	0.00	0.00	0.00	0.00	0.00	0.00	0.00
TRINITY_DN82565_c0_g2	0.00	0.00	0.00	0.00	0.00	0.00	0.00	0.00	0.00	0.00
TRINITY_DN82565_c14_g1	0.00	0.00	0.00	0.00	0.00	0.00	0.00	0.00	0.00	0.00
TRINITY_DN82565_c1_g1	0.00	0.00	0.00	0.00	0.00	0.00	0.00	0.00	0.00	0.00
TRINITY_DN825660_c0_g1	0.00	0.00	0.00	0.00	0.00	0.00	0.00	0.00	0.00	0.00
TRINITY_DN825663_c0_g1	0.00	0.00	0.00	14.20	0.00	0.00	0.00	0.00	14.15	0.00
TRINITY_DN825664_c0_g1	0.00	0.00	20.45	0.00	0.00	0.00	0.00	0.00	0.00	0.00
TRINITY_DN825665_c0_g1	0.00	45.94	0.00	0.00	0.00	0.00	0.00	0.00	0.00	0.00
TRINITY_DN825666_c0_g1	0.00	0.00	0.00	0.00	0.00	0.00	21.88	0.00	0.00	0.00
TRINITY_DN825667_c0_g1	0.00	0.00	0.00	0.00	5.49	0.00	0.00	0.00	0.00	0.00
TRINITY_DN825668_c0_g1	0.00	0.00	0.00	0.00	0.00	0.00	0.00	0.00	0.00	0.00
TRINITY_DN825669_c0_g1	14.12	0.00	0.00	0.00	0.00	0.00	0.00	0.00	0.00	0.00
TRINITY_DN82566_c0_g1	2.91	1.52	1.44	0.00	0.00	0.00	0.00	0.00	1.42	9.25
TRINITY_DN825670_c0_g1	0.00	0.00	0.00	0.00	0.00	0.00	0.00	0.00	0.00	0.00
TRINITY_DN825672_c0_g1	0.00	0.00	0.00	0.00	15.90	0.00	0.00	0.00	0.00	0.00
TRINITY_DN825673_c0_g1	0.00	0.00	0.00	0.00	0.00	0.00	0.00	0.00	0.00	0.00
TRINITY_DN825674_c0_g1	17.95	0.00	0.00	0.00	0.00	0.00	0.00	0.00	0.00	16.51
TRINITY_DN825675_c0_g1	0.00	0.00	0.00	0.00	0.00	0.00	0.00	0.00	0.00	0.00
TRINITY_DN82567_c0_g1	0.00	0.00	0.00	0.00	0.00	0.00	0.00	0.00	0.00	0.00
TRINITY_DN82567_c0_g2	0.00	0.00	4.37	0.00	0.00	0.00	0.00	0.00	0.00	9.91
TRINITY_DN825680_c0_g1	0.00	0.00	4.23	4.18	0.00	0.00	0.00	0.00	0.00	3.86
TRINITY_DN825681_c0_g1	0.00	0.00	0.00	0.00	0.00	0.00	0.00	0.00	0.00	0.00
TRINITY_DN825682_c0_g1	4.15	0.00	0.00	0.00	0.00	0.00	0.00	0.00	2.01	1.88
TRINITY_DN825684_c0_g1	0.00	49.89	0.00	0.00	0.00	0.00	0.00	0.00	0.00	0.00
TRINITY_DN825686_c0_g1	0.00	0.00	0.00	0.00	0.00	0.00	0.00	0.00	0.00	10.67
TRINITY_DN825687_c0_g1	0.00	0.00	0.00	0.00	0.00	0.00	0.00	0.00	0.00	45.82
TRINITY_DN82568_c0_g1	0.00	0.00	6.46	0.00	0.00	1.00	0.00	0.00	3.74	3.77
TRINITY_DN82568_c0_g2	0.00	0.00	0.00	0.00	0.00	0.00	0.00	0.00	0.00	0.00
TRINITY_DN82568_c0_g4	0.00	9.95	0.00	0.00	0.00	0.00	0.00	0.00	0.00	0.00
TRINITY_DN82568_c0_g5	0.00	0.00	0.00	0.00	0.00	0.00	0.00	0.00	0.00	0.00
TRINITY_DN82568_c1_g1	0.00	0.00	0.00	0.00	0.00	0.00	0.00	14.42	14.65	13.87
TRINITY_DN82568_c1_g5	3.21	21.10	0.00	6.38	0.00	0.00	0.00	0.00	0.00	9.40
TRINITY_DN82568_c6_g1	0.00	0.00	0.00	0.00	0.00	0.00	0.00	0.00	0.00	3.94
TRINITY_DN825690_c0_g1	0.00	0.00	0.00	4.55	9.65	0.00	0.00	0.00	0.00	0.00
TRINITY_DN825692_c0_g1	0.00	0.00	0.00	0.00	0.00	0.00	0.00	0.00	0.00	0.00
TRINITY_DN825693_c0_g1	0.00	0.00	0.00	0.00	0.00	0.00	0.00	0.00	7.95	0.00
TRINITY_DN825694_c0_g1	0.00	0.00	0.00	0.00	0.00	0.00	4.28	0.00	3.39	6.46
TRINITY_DN825695_c0_g1	0.00	0.00	20.86	0.00	0.00	0.00	0.00	0.00	0.00	0.00
TRINITY_DN825696_c0_g1	0.00	0.00	0.00	0.00	0.00	0.00	0.00	0.00	0.00	3.89
TRINITY_DN825698_c0_g1	0.00	0.00	0.00	0.00	0.00	0.00	0.00	0.00	0.00	0.00
TRINITY_DN825699_c0_g1	19.35	0.00	0.00	0.00	0.00	0.00	0.00	0.00	37.40	0.00
TRINITY_DN82569_c0_g1	0.00	0.00	0.00	0.00	0.00	0.00	0.00	0.00	0.00	0.00
TRINITY_DN82569_c1_g1	0.00	0.00	0.00	0.00	0.00	0.00	0.00	0.00	0.00	0.00
TRINITY_DN8256_c0_g1	0.00	0.00	0.00	0.00	0.00	0.00	0.00	0.00	0.00	0.00
TRINITY_DN8256_c0_g2	11.35	0.00	0.00	0.00	0.00	0.00	26.15	0.00	22.04	5.70
TRINITY_DN8256_c1_g1	0.00	4.16	1.64	2.81	0.00	0.00	9.55	4.15	3.36	16.82
TRINITY_DN8256_c2_g2	0.00	0.00	0.00	0.00	0.00	0.00	0.00	0.00	14.43	49.68
TRINITY_DN825700_c0_g1	8.04	0.00	0.00	0.00	0.00	0.00	0.00	0.00	0.00	0.00
TRINITY_DN825701_c0_g1	0.00	0.00	0.00	0.00	0.00	0.00	24.84	0.00	0.00	0.00
TRINITY_DN825706_c0_g1	0.00	0.00	0.00	0.00	0.00	0.00	0.00	0.00	0.00	0.00
TRINITY_DN825707_c0_g1	0.00	0.00	0.00	0.00	0.00	0.00	0.00	0.00	0.00	0.00
TRINITY_DN825708_c0_g1	0.00	0.00	0.00	0.00	11.36	9.47	0.00	0.00	0.00	0.00
TRINITY_DN825709_c0_g1	0.00	0.00	0.00	0.00	0.00	0.00	0.00	0.00	0.00	0.00
TRINITY_DN825710_c0_g1	0.00	0.00	0.00	0.00	0.00	0.00	0.00	0.00	6.82	0.00
TRINITY_DN825711_c0_g1	0.00	0.00	0.00	0.00	4.21	0.00	4.91	0.00	0.00	0.00
TRINITY_DN825712_c0_g1	0.00	0.00	0.00	0.00	0.00	0.00	43.76	0.00	0.00	0.00
TRINITY_DN825713_c0_g1	0.00	0.00	0.00	0.00	11.58	0.00	0.00	0.00	0.00	5.09
TRINITY_DN825714_c0_g1	0.55	11.47	5.57	0.00	0.00	2.77	3.89	0.00	0.00	26.04
TRINITY_DN825717_c0_g1	0.00	0.00	0.00	0.00	0.00	0.00	0.00	0.00	0.00	0.00
TRINITY_DN825718_c0_g1	7.79	0.00	0.00	0.00	0.00	0.00	0.00	0.00	0.00	7.15
TRINITY_DN825719_c0_g1	0.00	0.00	0.00	0.00	0.00	11.04	0.00	0.00	0.00	0.00
TRINITY_DN82571_c0_g1	2.96	4.29	1.46	3.00	2.88	1.25	1.62	1.42	11.43	16.87
TRINITY_DN82571_c0_g2	27.04	33.72	17.29	11.86	17.42	14.84	12.04	20.63	67.97	39.35
TRINITY_DN82571_c2_g1	0.00	0.00	0.00	0.00	0.00	0.00	0.00	0.00	0.00	0.00
TRINITY_DN82571_c4_g1	3.23	10.61	3.22	0.00	0.00	0.00	0.00	0.00	6.18	8.82
TRINITY_DN82571_c5_g1	6.01	0.00	0.00	0.00	0.00	0.00	0.00	0.00	0.00	10.95
TRINITY_DN82571_c8_g1	0.00	0.00	0.00	0.00	0.00	0.00	0.00	0.00	2.96	5.62
TRINITY_DN825720_c0_g1	0.00	0.00	0.00	0.00	0.00	0.00	23.33	0.00	0.00	0.00
TRINITY_DN825721_c0_g1	0.00	0.00	19.99	0.00	0.00	0.00	0.00	0.00	0.00	35.68
TRINITY_DN825722_c0_g1	0.00	0.00	0.00	0.00	0.00	0.00	0.00	0.00	0.00	0.00
TRINITY_DN825723_c0_g1	0.00	0.00	0.00	0.00	0.00	0.00	0.00	0.00	0.00	0.00
TRINITY_DN825724_c0_g1	0.00	0.00	0.00	0.00	0.00	0.00	0.00	0.00	0.00	0.00
TRINITY_DN825726_c0_g1	0.00	0.00	0.00	0.00	0.00	0.00	0.00	0.00	0.00	0.00
TRINITY_DN825727_c0_g1	0.00	0.00	0.00	0.00	0.00	0.00	0.00	0.00	0.00	0.00
TRINITY_DN825728_c0_g1	0.00	0.00	0.00	0.00	0.00	0.00	0.00	0.00	0.00	0.00
TRINITY_DN82572_c0_g1	14.79	0.00	0.00	0.00	0.00	0.00	0.00	0.00	0.00	0.00
TRINITY_DN825730_c0_g1	0.00	0.00	0.00	0.00	0.00	0.00	0.00	0.00	0.00	0.00
TRINITY_DN825731_c0_g1	0.00	9.20	0.00	0.00	0.00	0.00	0.00	0.00	0.00	11.26
TRINITY_DN825732_c0_g1	0.00	0.00	0.00	0.00	0.00	0.00	0.00	0.00	0.00	0.00
TRINITY_DN825734_c0_g1	0.00	0.00	0.00	0.00	6.89	0.00	0.00	0.00	0.00	2.99
TRINITY_DN825735_c0_g1	0.00	6.78	0.00	0.00	0.00	0.00	7.34	0.00	0.00	0.00
TRINITY_DN825738_c0_g1	0.00	7.49	0.00	0.00	0.00	0.00	0.00	0.00	0.00	0.00
TRINITY_DN825739_c0_g1	0.00	0.00	0.00	0.00	0.00	0.00	0.00	0.00	0.00	0.00
TRINITY_DN82573_c2_g1	0.00	0.00	0.00	0.00	0.00	0.00	0.00	0.00	0.00	0.00
TRINITY_DN825740_c0_g1	0.00	0.00	0.00	0.00	0.00	0.00	0.00	0.00	0.00	0.00
TRINITY_DN825741_c0_g1	0.00	0.00	10.85	0.00	0.00	0.00	6.74	0.00	0.00	4.95
TRINITY_DN825742_c0_g1	0.00	0.00	0.00	0.00	0.00	0.00	0.00	0.00	0.00	0.00
TRINITY_DN825743_c0_g1	0.00	0.00	0.00	0.00	0.00	0.00	0.00	0.00	0.00	0.00
TRINITY_DN825744_c0_g1	9.78	0.00	0.00	0.00	0.00	0.00	0.00	0.00	0.00	0.00
TRINITY_DN825747_c0_g1	0.00	0.00	0.00	0.00	0.00	0.00	0.00	0.00	0.00	0.00
TRINITY_DN825748_c0_g1	0.00	0.00	0.00	0.00	0.00	0.00	0.00	0.00	0.00	0.00
TRINITY_DN825749_c0_g1	0.00	0.00	0.00	0.00	0.00	0.00	0.00	0.00	0.00	0.00
TRINITY_DN82574_c0_g1	0.00	0.00	0.00	0.00	0.00	0.00	0.00	0.00	0.00	0.00
TRINITY_DN82574_c1_g2	0.00	0.00	13.75	0.00	0.00	0.00	0.00	0.00	0.00	12.42
TRINITY_DN825750_c0_g1	0.00	0.00	0.00	0.00	0.00	0.00	0.00	0.00	20.00	9.63
TRINITY_DN825751_c0_g1	0.00	0.00	0.00	0.00	0.00	0.00	0.00	0.00	0.00	9.75
TRINITY_DN825752_c0_g1	0.00	0.00	0.00	0.00	0.00	0.00	0.00	0.00	0.00	0.00
TRINITY_DN825753_c0_g1	0.00	0.00	0.00	0.00	0.00	0.00	0.00	8.46	0.00	0.00
TRINITY_DN825754_c0_g1	0.00	0.00	0.00	0.00	0.00	0.00	0.00	0.00	0.00	11.10
TRINITY_DN825755_c0_g1	0.00	0.00	0.00	0.00	0.00	0.00	0.00	0.00	0.00	0.00
TRINITY_DN825758_c0_g1	0.00	24.21	0.00	0.00	0.00	0.00	0.00	0.00	9.51	9.14
TRINITY_DN825759_c0_g1	0.00	0.00	0.00	0.00	0.00	0.00	17.67	0.00	0.00	12.33
TRINITY_DN82575_c0_g1	0.00	0.00	0.00	0.00	0.00	0.00	0.00	0.00	0.00	0.00
TRINITY_DN82575_c1_g1	0.00	0.00	13.87	3.53	3.30	4.86	9.55	0.00	11.37	14.30
TRINITY_DN82575_c2_g1	0.00	0.00	0.00	0.00	0.00	0.00	0.00	0.00	6.85	4.08
TRINITY_DN82575_c2_g2	0.00	0.00	0.00	0.00	0.00	0.00	0.00	0.00	0.00	0.00
TRINITY_DN82575_c2_g3	4.03	6.41	0.00	0.00	0.00	0.00	0.00	0.00	0.00	2.53
TRINITY_DN82575_c4_g1	0.00	0.00	0.00	0.00	0.00	0.00	0.00	0.00	7.03	0.00
TRINITY_DN825761_c0_g1	0.00	0.00	0.00	0.00	0.00	0.00	0.00	0.00	0.00	0.00
TRINITY_DN825762_c0_g1	0.00	0.00	0.00	0.00	0.00	6.94	0.00	0.00	0.00	22.01
TRINITY_DN825763_c0_g1	0.00	0.00	0.00	0.00	0.00	0.00	0.00	0.00	0.00	17.16
TRINITY_DN825764_c0_g1	1.62	0.00	0.00	0.00	0.00	2.76	0.00	0.00	3.15	5.89
TRINITY_DN825765_c0_g1	23.31	0.00	0.00	0.00	0.00	0.00	0.00	0.00	0.00	10.67
TRINITY_DN825766_c0_g1	0.00	0.00	0.00	0.00	8.53	0.00	0.00	8.03	0.00	0.00
TRINITY_DN825767_c0_g1	0.00	0.00	0.00	0.00	0.00	0.00	0.00	0.00	3.85	7.37
TRINITY_DN82576_c0_g1	0.00	0.00	0.00	0.00	0.00	0.00	0.00	0.00	0.00	0.00
TRINITY_DN825772_c0_g1	0.00	0.00	0.00	0.00	0.00	0.00	0.00	0.00	0.00	0.00
TRINITY_DN825773_c0_g1	9.65	11.74	0.00	0.00	0.00	0.00	0.00	9.39	0.00	0.00
TRINITY_DN825776_c0_g1	0.00	0.00	0.00	0.00	0.00	0.00	0.00	0.00	0.00	8.98
TRINITY_DN825778_c0_g1	0.00	0.00	0.00	0.00	0.00	0.00	0.00	0.00	0.00	0.00
TRINITY_DN825779_c0_g1	0.00	0.00	0.00	0.00	0.00	0.00	0.00	0.00	0.00	0.00
TRINITY_DN82577_c0_g1	0.00	0.00	0.00	0.00	0.00	0.00	0.00	0.00	0.00	0.00
TRINITY_DN82577_c1_g1	0.00	0.00	0.00	0.00	6.35	0.00	23.02	0.00	0.00	0.00
TRINITY_DN825781_c0_g1	0.00	0.00	0.00	0.00	0.00	0.00	0.00	0.00	0.00	9.03
TRINITY_DN825784_c0_g1	0.00	0.00	0.00	0.00	0.00	0.00	0.00	0.00	0.00	0.00
TRINITY_DN825787_c0_g1	18.76	0.00	0.00	0.00	0.00	0.00	0.00	0.00	0.00	0.00
TRINITY_DN825788_c0_g1	0.00	0.00	0.00	0.00	0.00	0.00	0.00	0.00	0.00	2.86
TRINITY_DN825789_c0_g1	0.00	4.68	0.00	0.00	0.00	0.00	0.00	0.00	3.97	0.00
TRINITY_DN82578_c0_g1	0.00	0.00	0.00	0.00	0.00	0.00	0.00	0.00	8.59	0.00
TRINITY_DN825791_c0_g1	0.00	0.00	0.00	0.00	0.00	0.00	0.00	0.00	0.00	0.00
TRINITY_DN825792_c0_g1	0.00	0.00	0.00	0.00	0.00	0.00	0.00	0.00	0.00	0.00
TRINITY_DN825794_c0_g1	0.00	0.00	0.00	0.00	0.00	0.00	21.66	0.00	0.00	0.00
TRINITY_DN825796_c0_g1	0.00	0.00	0.00	0.00	0.00	0.00	0.00	0.00	19.88	0.00
TRINITY_DN825798_c0_g1	0.00	0.00	0.00	11.52	0.00	0.00	0.00	5.77	5.57	10.77
TRINITY_DN825799_c0_g1	0.00	0.00	0.00	0.00	0.00	0.00	0.00	0.00	0.00	0.00
TRINITY_DN82579_c0_g1	5.84	0.00	0.00	0.00	0.00	0.00	0.00	0.00	0.00	0.00
TRINITY_DN82579_c0_g2	3.79	0.00	0.00	0.00	0.00	0.00	0.00	0.00	0.00	10.38
TRINITY_DN82579_c0_g3	0.00	5.09	0.00	0.00	0.00	2.03	0.00	0.00	0.00	6.89
TRINITY_DN82579_c3_g1	6.35	0.00	0.00	0.00	0.00	0.00	0.00	0.00	0.00	0.00
TRINITY_DN8257_c0_g1	1.17	1.18	0.00	1.89	0.00	1.99	0.00	0.00	2.10	0.00
TRINITY_DN8257_c15_g1	0.00	0.00	0.00	0.00	0.00	0.00	30.97	0.00	0.00	0.00
TRINITY_DN8257_c15_g2	15.14	0.00	0.00	0.00	0.00	0.00	0.00	0.00	0.00	13.76
TRINITY_DN8257_c16_g1	0.00	0.00	0.00	0.00	0.00	0.00	0.00	0.00	0.00	0.00
TRINITY_DN8257_c1_g1	24.36	19.45	0.00	39.75	119.65	19.50	0.00	18.01	82.84	49.25
TRINITY_DN8257_c20_g1	26.63	0.00	0.00	0.00	0.00	0.00	22.67	0.00	38.59	0.00
TRINITY_DN8257_c2_g1	0.00	0.00	1.46	1.81	0.80	0.64	0.00	0.72	1.48	0.00
TRINITY_DN8257_c2_g2	0.00	0.00	0.00	0.00	0.00	0.00	0.00	0.00	0.00	0.00
TRINITY_DN8257_c30_g1	29.14	26.20	17.78	22.00	21.59	45.79	43.53	27.83	100.12	88.79
TRINITY_DN8257_c3_g1	101.98	119.79	64.62	69.09	57.01	47.83	127.83	63.25	146.41	191.30
TRINITY_DN8257_c4_g1	9.06	23.01	23.38	10.12	0.00	21.32	31.37	0.00	0.00	10.29
TRINITY_DN8257_c7_g1	0.00	0.00	0.00	0.00	0.00	0.00	0.00	0.00	0.00	0.00
TRINITY_DN825800_c0_g1	0.00	0.00	0.00	0.00	0.00	0.00	0.00	0.00	0.00	0.00
TRINITY_DN825802_c0_g1	0.00	0.00	0.00	0.00	0.00	0.00	0.00	0.00	0.00	0.00
TRINITY_DN825804_c0_g1	0.00	0.00	0.00	19.61	0.00	0.00	0.00	0.00	9.63	0.00
TRINITY_DN825807_c0_g1	0.00	0.00	0.00	0.00	0.00	0.00	0.00	0.00	0.00	0.00
TRINITY_DN825808_c0_g1	7.98	0.00	2.65	0.00	0.00	0.00	6.71	0.00	10.23	0.00
TRINITY_DN825809_c0_g1	0.00	0.00	0.00	0.00	0.00	0.00	0.00	0.00	0.00	0.00
TRINITY_DN82580_c0_g1	0.00	2.66	0.00	0.00	0.00	3.63	0.00	0.00	0.00	14.36
TRINITY_DN82580_c2_g1	0.00	0.00	0.00	0.00	0.00	0.00	0.00	0.00	0.00	0.00
TRINITY_DN82580_c3_g1	1.94	0.00	0.00	0.00	0.00	0.00	0.00	0.00	0.00	5.28
TRINITY_DN82580_c5_g1	0.00	0.00	0.00	0.00	0.00	0.00	0.00	0.00	0.00	0.00
TRINITY_DN825812_c0_g1	0.00	0.00	0.00	0.00	4.10	0.00	0.00	0.00	0.00	0.00
TRINITY_DN825814_c0_g1	0.00	0.00	0.00	0.00	0.00	3.39	0.00	0.00	7.53	3.61
TRINITY_DN825815_c0_g1	0.00	0.00	0.00	0.00	0.00	0.00	0.00	0.00	0.00	0.00
TRINITY_DN825817_c0_g1	0.00	0.00	0.00	0.00	6.00	0.00	0.00	0.00	0.00	0.00
TRINITY_DN825818_c0_g1	6.34	0.00	0.00	0.00	13.24	0.00	0.00	0.00	0.00	0.00
TRINITY_DN82581_c0_g1	0.00	0.00	0.00	0.00	0.00	0.00	0.00	0.00	0.00	0.00
TRINITY_DN82581_c1_g1	0.00	0.00	0.00	0.00	0.00	0.00	0.00	0.00	0.00	53.52
TRINITY_DN82581_c1_g2	0.00	0.00	0.00	0.00	0.00	0.00	0.00	0.00	0.00	41.04
TRINITY_DN82581_c1_g3	0.00	0.00	0.00	0.00	0.00	0.00	0.00	0.00	0.00	0.00
TRINITY_DN82581_c1_g4	0.00	15.84	0.00	0.00	0.00	0.00	0.00	0.00	6.39	0.00
TRINITY_DN825823_c0_g1	0.00	0.00	0.00	0.00	0.00	0.00	0.00	0.00	0.00	0.00
TRINITY_DN825824_c0_g1	0.00	0.00	0.00	0.00	0.00	0.00	0.00	0.00	0.00	0.00
TRINITY_DN825825_c0_g1	0.00	0.00	0.00	0.00	0.00	0.00	0.00	0.00	0.00	0.00
TRINITY_DN825826_c0_g1	0.00	16.85	0.00	0.00	0.00	0.00	0.00	0.00	0.00	12.71
TRINITY_DN825828_c0_g1	0.00	0.00	0.00	0.00	0.00	0.00	0.00	0.00	0.00	0.00
TRINITY_DN825829_c0_g1	0.00	0.00	0.00	0.00	0.00	4.49	0.00	0.00	0.00	0.00
TRINITY_DN82582_c0_g1	0.00	21.35	18.12	0.00	36.75	0.00	0.00	0.00	17.27	0.00
TRINITY_DN82582_c3_g1	0.00	0.00	0.00	0.00	0.00	0.00	0.00	0.00	0.00	6.29
TRINITY_DN82582_c4_g1	0.00	0.00	0.00	0.00	0.00	0.00	0.00	0.00	19.14	0.00
TRINITY_DN82582_c5_g1	0.00	17.27	0.00	0.00	0.00	0.00	0.00	0.00	0.00	13.34
TRINITY_DN82582_c6_g1	0.00	0.00	0.00	0.00	0.00	0.00	0.00	0.00	0.00	0.00
TRINITY_DN825831_c0_g1	0.00	0.00	0.00	14.78	15.90	0.00	0.00	0.00	0.00	0.00
TRINITY_DN825832_c0_g1	17.30	0.00	0.00	0.00	0.00	0.00	0.00	16.24	16.69	0.00
TRINITY_DN825835_c0_g1	0.00	0.00	0.00	0.00	0.00	0.00	0.00	0.00	0.00	0.00
TRINITY_DN825837_c0_g1	0.00	0.00	0.00	0.00	0.00	10.09	0.00	0.00	11.26	0.00
TRINITY_DN825838_c0_g1	0.00	0.00	0.00	0.00	0.00	0.00	0.00	0.00	0.00	0.00
TRINITY_DN825839_c0_g1	38.70	0.00	0.00	0.00	0.00	0.00	0.00	0.00	0.00	0.00
TRINITY_DN82583_c0_g2	0.00	0.00	0.00	0.00	0.00	0.00	0.00	0.00	0.00	0.00
TRINITY_DN82583_c1_g1	0.00	0.00	0.00	0.00	0.00	0.00	0.00	0.00	0.00	0.00
TRINITY_DN82583_c1_g2	0.00	0.00	0.00	0.00	0.00	6.47	0.00	0.00	0.00	0.00
TRINITY_DN825840_c0_g1	0.00	0.00	0.00	0.00	0.00	0.00	0.00	0.00	0.00	0.00
TRINITY_DN825843_c0_g1	2.60	0.00	0.00	0.00	0.00	2.22	3.06	2.52	0.00	0.00
TRINITY_DN825844_c0_g1	0.00	0.00	0.00	0.00	0.00	0.00	0.00	0.00	0.00	4.11
TRINITY_DN825849_c0_g1	0.00	16.03	0.00	0.00	0.00	0.00	0.00	0.00	0.00	0.00
TRINITY_DN82584_c2_g1	0.00	0.00	0.00	0.00	0.00	0.00	0.00	0.00	0.00	0.00
TRINITY_DN825852_c0_g1	0.00	0.00	0.00	0.00	0.00	0.00	0.00	0.00	0.00	0.00
TRINITY_DN825854_c0_g1	0.00	0.00	0.00	0.00	0.00	0.00	0.00	0.00	0.00	0.00
TRINITY_DN825855_c0_g1	0.00	0.00	0.00	0.00	0.00	0.00	0.00	0.00	0.00	0.00
TRINITY_DN825856_c0_g1	3.17	0.00	0.00	0.00	0.00	0.00	0.00	0.00	9.10	0.00
TRINITY_DN825857_c0_g1	0.00	0.00	0.00	0.00	0.00	0.00	0.00	0.00	33.60	0.00
TRINITY_DN825859_c0_g1	0.00	0.00	0.00	0.00	0.00	13.47	0.00	0.00	0.00	14.49
TRINITY_DN825861_c0_g1	0.00	0.00	0.00	0.00	0.00	0.00	0.00	0.00	0.00	0.00
TRINITY_DN825862_c0_g1	0.00	11.43	0.00	9.19	0.00	0.00	0.00	0.00	0.00	8.65
TRINITY_DN825863_c0_g1	0.00	0.00	0.00	0.00	0.00	0.00	0.00	0.00	0.00	2.66
TRINITY_DN825865_c0_g1	0.00	0.00	0.00	0.00	0.00	0.00	0.00	5.06	0.00	0.00
TRINITY_DN825867_c0_g1	0.00	0.00	0.00	0.00	0.00	0.00	0.00	0.00	5.73	0.00
TRINITY_DN82586_c0_g1	0.00	0.00	0.00	0.00	0.00	0.00	0.00	0.00	0.00	0.00
TRINITY_DN82586_c0_g2	0.00	0.00	0.00	0.00	0.00	0.00	0.00	0.00	0.00	0.00
TRINITY_DN82586_c0_g3	0.00	0.00	0.00	0.00	0.00	0.00	0.00	0.00	0.00	0.00
TRINITY_DN82586_c0_g4	0.00	0.00	0.00	0.00	0.00	0.00	0.00	0.00	0.00	0.00
TRINITY_DN82586_c0_g6	0.00	0.00	0.00	0.00	0.00	0.00	0.00	0.00	0.00	0.00
TRINITY_DN82586_c1_g1	0.00	0.00	0.00	0.00	0.00	0.00	0.00	0.00	0.00	0.00
TRINITY_DN82586_c1_g3	0.00	0.00	0.00	0.00	0.00	0.00	0.00	0.00	0.00	16.85
TRINITY_DN82586_c2_g1	0.00	0.00	0.00	0.00	0.00	0.00	0.00	0.00	0.00	0.00
TRINITY_DN82586_c4_g1	0.00	0.00	0.00	0.00	0.00	0.00	0.00	0.00	0.00	0.00
TRINITY_DN825874_c0_g1	0.00	0.00	0.00	0.00	0.00	0.00	10.49	0.00	0.00	0.00
TRINITY_DN825875_c0_g1	0.00	0.00	0.00	0.00	0.00	0.00	0.00	0.00	0.00	7.53
TRINITY_DN825877_c0_g1	0.00	0.00	0.00	0.00	0.00	0.00	0.00	0.00	0.00	0.00
TRINITY_DN825878_c0_g1	0.00	0.00	0.00	0.00	0.00	0.00	0.00	0.00	17.78	0.00
TRINITY_DN825879_c0_g1	0.00	0.00	0.00	0.00	17.33	0.00	43.76	0.00	0.00	0.00
TRINITY_DN82587_c0_g2	0.00	0.00	0.00	0.00	0.00	0.00	0.00	0.00	0.00	0.00
TRINITY_DN82587_c0_g3	0.00	0.00	0.00	0.00	0.00	0.00	0.00	0.00	0.00	4.35
TRINITY_DN82587_c1_g1	0.00	14.59	0.00	0.00	0.00	0.00	0.00	0.00	23.03	0.00
TRINITY_DN82587_c2_g1	0.00	0.00	0.00	0.00	0.00	0.00	0.00	0.00	0.00	0.00
TRINITY_DN82587_c3_g1	0.00	0.00	0.00	0.00	0.00	0.00	0.00	0.00	0.00	0.00
TRINITY_DN82587_c3_g2	0.00	21.00	0.00	16.80	0.00	0.00	0.00	0.00	0.00	0.00
TRINITY_DN82587_c4_g1	0.00	0.00	0.00	0.00	0.00	0.00	0.00	0.00	0.00	0.00
TRINITY_DN825880_c0_g1	0.00	0.00	0.00	0.00	5.30	0.00	0.00	0.00	4.82	4.65
TRINITY_DN825881_c0_g1	0.00	21.72	0.00	0.00	0.00	0.00	0.00	0.00	0.00	0.00
TRINITY_DN825886_c0_g1	0.00	0.00	0.00	0.00	0.00	0.00	0.00	0.00	0.00	0.00
TRINITY_DN825887_c0_g1	0.00	0.00	0.00	0.00	0.00	0.00	0.00	0.00	0.00	0.00
TRINITY_DN825888_c0_g1	0.00	0.00	0.00	0.00	0.00	0.00	0.00	0.00	0.00	0.00
TRINITY_DN825889_c0_g1	0.00	0.00	4.30	8.48	4.49	0.00	0.00	0.00	8.17	3.92
TRINITY_DN825890_c0_g1	0.00	0.00	0.00	0.00	0.00	8.16	12.20	0.00	0.00	17.31
TRINITY_DN825891_c0_g1	0.00	0.00	0.00	0.00	0.00	0.00	0.00	0.00	0.00	0.00
TRINITY_DN825892_c0_g1	0.00	0.00	0.00	0.00	0.00	0.00	0.00	0.00	0.00	0.00
TRINITY_DN825893_c0_g1	0.00	0.00	0.00	0.00	0.00	0.00	0.00	0.00	0.00	0.00
TRINITY_DN825894_c0_g1	0.00	0.00	0.00	0.00	0.00	0.00	0.00	0.00	0.00	0.00
TRINITY_DN825896_c0_g1	0.00	0.00	0.00	0.00	5.34	0.00	0.00	0.00	0.00	0.00
TRINITY_DN825897_c0_g1	24.36	0.00	0.00	0.00	0.00	0.00	0.00	0.00	7.74	0.00
TRINITY_DN82589_c0_g1	4.24	0.00	1.40	0.00	2.25	0.00	0.00	0.00	0.00	1.97
TRINITY_DN82589_c10_g1	0.00	0.00	0.00	0.00	0.00	0.00	0.00	0.00	0.00	0.00
TRINITY_DN82589_c10_g2	0.00	0.00	5.65	0.00	0.00	0.00	0.00	0.00	2.72	2.58
TRINITY_DN82589_c1_g1	13.35	25.87	0.00	12.66	17.60	0.00	0.00	0.00	18.47	45.13
TRINITY_DN82589_c2_g2	0.00	0.00	0.00	0.00	0.00	0.00	0.00	0.00	0.00	0.00
TRINITY_DN82589_c3_g1	0.00	0.00	0.00	0.00	0.00	0.00	0.00	0.00	0.00	0.00
TRINITY_DN82589_c4_g1	0.00	4.93	26.48	23.97	0.00	0.00	11.26	12.28	19.19	1.84
TRINITY_DN82589_c6_g1	0.00	0.00	0.00	2.28	0.00	0.00	0.00	0.00	0.00	2.69
TRINITY_DN82589_c6_g2	0.00	0.00	0.00	0.00	0.00	0.00	0.00	0.00	0.00	0.00
TRINITY_DN8258_c0_g1	23.54	0.00	8.47	0.08	13.05	7.28	15.10	0.00	23.39	16.98
TRINITY_DN8258_c2_g1	0.00	0.00	0.00	0.00	0.00	0.00	0.00	0.00	0.00	0.00
TRINITY_DN8258_c2_g2	0.00	0.00	0.00	8.78	0.00	31.26	103.25	0.00	34.35	10.48
TRINITY_DN8258_c3_g1	0.00	0.00	0.00	9.69	0.00	0.00	0.00	0.00	0.00	0.00
TRINITY_DN8258_c4_g1	0.00	6.54	0.00	5.56	0.00	4.90	0.00	5.56	9.24	6.33
TRINITY_DN8258_c5_g1	0.00	0.00	0.00	18.57	0.00	0.00	0.00	0.00	0.00	35.05
TRINITY_DN8258_c7_g1	0.00	0.00	0.00	0.00	0.00	0.00	23.52	2.76	4.88	0.00
TRINITY_DN8258_c8_g1	0.00	0.00	0.00	0.00	0.00	4.68	22.24	0.00	0.00	0.00
TRINITY_DN825900_c0_g1	0.00	0.00	0.00	0.00	11.66	0.00	0.00	0.00	0.00	0.00
TRINITY_DN825902_c0_g1	0.00	0.00	6.24	0.00	6.46	0.00	0.00	0.00	0.00	5.69
TRINITY_DN825903_c0_g1	0.00	7.75	0.00	0.00	0.00	0.00	0.00	0.00	0.00	0.00
TRINITY_DN825904_c0_g1	0.00	0.00	0.00	0.00	0.00	0.00	0.00	0.00	0.00	0.00
TRINITY_DN825907_c0_g1	0.00	0.00	0.00	0.00	0.00	0.00	0.00	0.00	0.00	0.00
TRINITY_DN825909_c0_g1	0.00	0.00	0.00	0.00	0.00	0.00	0.00	0.00	6.39	0.00
TRINITY_DN82590_c0_g1	4.85	3.40	1.60	3.24	3.42	0.00	5.56	0.00	3.14	4.41
TRINITY_DN82590_c2_g1	10.41	0.00	0.00	0.00	0.00	9.00	13.54	0.00	9.94	9.56
TRINITY_DN82590_c3_g1	0.00	0.00	0.00	0.00	0.00	0.00	0.00	0.00	0.00	5.99
TRINITY_DN82590_c4_g1	3.67	1.94	3.64	3.45	0.00	0.00	0.00	0.00	0.00	3.33
TRINITY_DN82590_c5_g1	0.00	3.98	0.00	0.00	0.00	0.00	0.00	0.00	0.00	3.28
TRINITY_DN82590_c6_g1	0.00	0.00	0.00	0.00	0.00	0.00	0.00	0.00	0.00	0.00
TRINITY_DN82590_c8_g1	0.00	0.00	0.00	0.00	0.00	0.00	0.00	0.00	0.00	0.00
TRINITY_DN825911_c0_g1	0.00	0.00	0.00	0.00	0.00	0.00	0.00	0.00	0.00	12.33
TRINITY_DN825913_c0_g1	0.00	0.00	0.00	9.69	0.00	0.00	0.00	0.00	0.00	0.00
TRINITY_DN825914_c0_g1	18.14	0.00	18.31	0.00	0.00	0.00	0.00	0.00	0.00	16.38
TRINITY_DN825918_c0_g1	0.00	0.00	0.00	0.00	0.00	0.00	0.00	0.00	0.00	0.00
TRINITY_DN825919_c0_g1	0.00	32.78	0.00	0.00	0.00	0.00	0.00	0.00	0.00	24.67
TRINITY_DN82591_c0_g1	0.00	0.00	0.00	0.00	0.00	0.00	0.00	0.00	0.00	0.00
TRINITY_DN82591_c0_g2	0.00	0.00	0.00	0.00	0.00	0.00	0.00	0.00	0.00	0.00
TRINITY_DN82591_c0_g3	0.00	0.00	0.00	0.00	0.00	0.00	0.00	0.00	6.24	0.00
TRINITY_DN82591_c2_g1	0.00	0.00	0.00	0.00	0.00	14.09	0.00	0.00	0.00	0.00
TRINITY_DN82591_c3_g1	0.00	0.00	0.00	0.00	0.00	0.00	0.00	0.00	0.00	0.00
TRINITY_DN825920_c0_g1	0.00	0.00	0.00	0.00	0.00	0.00	4.87	0.00	7.60	3.64
TRINITY_DN825921_c0_g1	0.00	0.00	0.00	0.00	0.00	0.00	0.00	0.00	6.89	0.00
TRINITY_DN825923_c0_g1	0.00	13.17	0.00	0.00	0.00	9.34	0.00	0.00	10.35	0.00
TRINITY_DN825924_c0_g1	0.00	6.66	0.00	0.00	0.00	0.00	0.00	0.00	0.00	0.00
TRINITY_DN825925_c0_g1	0.00	0.00	0.00	0.00	0.00	0.00	0.00	0.00	0.00	0.00
TRINITY_DN825926_c0_g1	0.00	0.00	0.00	0.00	0.00	0.00	0.00	0.00	0.00	8.42
TRINITY_DN825927_c0_g1	0.00	0.00	0.00	19.49	0.00	0.00	13.02	0.00	0.00	0.00
TRINITY_DN825928_c0_g1	0.00	0.00	0.00	0.00	0.00	0.00	0.00	0.00	0.00	7.53
TRINITY_DN825929_c0_g1	0.00	0.00	0.00	0.00	0.00	0.00	0.00	0.00	3.83	7.35
TRINITY_DN82592_c0_g1	2.85	0.00	0.00	0.00	0.00	0.00	0.00	0.00	0.00	0.00
TRINITY_DN82592_c0_g2	5.06	0.00	0.00	2.52	0.00	2.16	5.96	0.00	7.31	6.90
TRINITY_DN82592_c0_g3	0.00	0.00	0.00	0.00	0.00	0.00	9.56	0.00	0.00	6.87
TRINITY_DN82592_c3_g1	0.00	0.00	0.00	0.00	3.36	0.00	0.00	0.00	0.00	2.91
TRINITY_DN82592_c4_g1	0.00	0.00	0.00	0.00	0.00	13.47	0.00	0.00	0.00	0.00
TRINITY_DN82592_c6_g1	0.00	0.00	0.00	4.28	0.00	0.00	5.33	0.00	4.13	3.96
TRINITY_DN825930_c0_g1	0.00	0.00	0.00	0.00	0.00	0.00	0.00	0.00	16.16	0.00
TRINITY_DN825932_c0_g1	0.00	0.00	0.00	0.00	0.00	0.00	0.00	0.00	17.61	0.00
TRINITY_DN825934_c0_g1	0.00	0.00	0.00	0.00	0.00	0.00	0.00	0.00	0.00	8.18
TRINITY_DN825935_c0_g1	0.00	0.00	0.00	0.00	0.00	0.00	0.00	0.00	0.00	6.90
TRINITY_DN825936_c0_g1	0.00	0.00	0.00	0.00	0.00	13.35	0.00	0.00	0.00	14.36
TRINITY_DN825937_c0_g1	0.00	0.00	0.00	0.00	0.00	0.00	0.00	0.00	0.00	0.00
TRINITY_DN825938_c0_g1	0.00	0.00	0.00	0.00	0.00	0.00	0.00	0.00	0.00	0.00
TRINITY_DN82593_c0_g1	0.00	0.00	0.00	0.00	0.00	0.00	0.00	0.00	0.00	0.00
TRINITY_DN82593_c0_g2	0.00	0.00	0.00	0.00	0.00	0.00	0.00	0.00	0.00	8.18
TRINITY_DN82593_c0_g3	12.95	0.00	0.00	0.00	0.00	0.00	0.00	0.00	6.27	0.00
TRINITY_DN82593_c0_g4	0.00	0.00	0.00	0.00	18.88	0.00	0.00	0.00	0.00	0.00
TRINITY_DN82593_c0_g5	0.00	0.00	0.00	0.00	0.00	0.00	0.00	0.00	0.00	0.00
TRINITY_DN825940_c0_g1	6.06	0.00	0.00	0.00	0.00	0.00	0.00	0.00	0.00	11.15
TRINITY_DN825943_c0_g1	0.00	7.36	0.00	0.00	0.00	0.00	0.00	0.00	0.00	11.57
TRINITY_DN825944_c0_g1	0.00	19.70	0.00	5.58	0.00	0.00	0.00	0.00	0.00	0.00
TRINITY_DN825945_c0_g1	0.00	0.00	0.00	0.00	0.00	0.00	0.00	0.00	0.00	0.00
TRINITY_DN825946_c0_g1	0.00	20.82	0.00	0.00	0.00	0.00	0.00	0.00	0.00	0.00
TRINITY_DN825947_c0_g1	0.00	0.00	0.00	0.00	5.08	0.00	0.00	4.78	0.00	0.00
TRINITY_DN825948_c0_g1	0.00	0.00	0.00	0.00	0.00	3.54	0.00	0.00	0.00	0.00
TRINITY_DN825949_c0_g1	6.49	0.00	0.00	0.00	0.00	0.00	0.00	0.00	0.00	5.91
TRINITY_DN82594_c0_g2	5.75	6.09	1.90	4.50	0.00	7.38	3.57	4.19	7.49	13.94
TRINITY_DN82594_c1_g1	0.00	0.00	0.00	13.59	0.00	0.00	0.00	0.00	0.00	12.87
TRINITY_DN82594_c2_g1	0.00	11.96	0.00	5.13	5.45	4.51	19.51	0.00	4.96	0.00
TRINITY_DN82594_c5_g1	0.00	0.00	0.00	0.00	0.00	0.00	0.00	0.00	0.00	0.00
TRINITY_DN825950_c0_g1	0.00	0.00	0.00	0.00	0.00	6.84	0.00	0.00	0.00	0.00
TRINITY_DN825951_c0_g1	0.00	0.00	0.00	0.00	0.00	0.00	12.93	0.00	0.00	0.00
TRINITY_DN825952_c0_g1	0.00	0.00	0.00	0.00	0.00	2.91	4.09	3.32	0.00	0.00
TRINITY_DN825954_c0_g1	0.00	0.00	0.00	0.00	0.00	0.00	0.00	0.00	0.00	0.00
TRINITY_DN825955_c0_g1	0.00	0.00	0.00	0.00	0.00	0.00	0.00	0.00	0.00	0.00
TRINITY_DN82595_c0_g1	0.00	0.00	0.00	0.00	0.00	0.00	0.00	0.00	0.00	0.00
TRINITY_DN82595_c0_g2	0.00	0.00	0.00	0.00	0.00	0.00	0.00	0.00	0.00	0.00
TRINITY_DN825960_c0_g1	0.00	0.00	0.00	0.00	0.00	0.00	0.00	0.00	0.00	0.00
TRINITY_DN825961_c0_g1	0.00	0.00	0.00	0.00	0.00	0.00	0.00	18.20	0.00	0.00
TRINITY_DN825962_c0_g1	0.00	0.00	0.00	0.00	0.00	0.00	0.00	0.00	0.00	14.91
TRINITY_DN825965_c0_g1	5.59	12.90	5.62	5.50	0.00	4.84	7.00	0.00	5.31	0.00
TRINITY_DN825966_c0_g1	0.00	0.00	0.00	0.00	0.00	0.00	0.00	0.00	0.00	26.22
TRINITY_DN825967_c0_g1	0.00	0.00	0.00	0.00	0.00	0.00	0.00	0.00	0.00	0.00
TRINITY_DN825968_c0_g1	0.00	0.00	0.00	0.00	0.00	0.00	0.00	0.00	0.00	0.00
TRINITY_DN825969_c0_g1	0.00	0.00	0.00	0.00	0.00	0.00	0.00	0.00	0.00	0.00
TRINITY_DN825970_c0_g1	0.00	0.00	0.00	0.00	0.00	0.00	0.00	0.00	0.00	9.20
TRINITY_DN825972_c0_g1	0.00	0.00	0.00	0.00	0.00	0.00	0.00	0.00	0.00	0.00
TRINITY_DN825973_c0_g1	0.00	0.00	0.00	0.00	0.00	0.00	10.20	0.00	7.58	0.00
TRINITY_DN825974_c0_g1	0.00	0.00	0.00	0.00	0.00	0.00	0.00	0.00	0.00	0.00
TRINITY_DN825975_c0_g1	0.00	0.00	0.00	0.00	0.00	0.00	0.00	0.00	0.00	10.87
TRINITY_DN825976_c0_g1	0.00	0.00	0.00	0.00	0.00	0.00	0.00	0.00	0.00	3.29
TRINITY_DN825978_c0_g1	0.00	0.00	0.00	0.00	0.00	0.00	0.00	0.00	0.00	0.00
TRINITY_DN82597_c0_g1	0.00	30.16	0.00	0.00	0.00	5.59	0.00	0.00	0.00	11.84
TRINITY_DN825980_c0_g1	0.00	0.00	0.00	0.00	0.00	0.00	0.00	0.00	0.00	21.44
TRINITY_DN825981_c0_g1	0.00	0.00	0.00	0.00	0.00	0.00	0.00	0.00	0.00	0.00
TRINITY_DN825983_c0_g1	0.00	0.00	0.00	0.00	0.00	0.00	0.00	0.00	0.00	0.00
TRINITY_DN825984_c0_g1	0.00	0.00	0.00	0.00	0.00	0.00	0.00	0.00	0.00	0.00
TRINITY_DN825985_c0_g1	0.00	0.00	0.00	0.00	0.00	0.00	0.00	0.00	0.00	7.11
TRINITY_DN825986_c0_g1	0.00	0.00	0.00	0.00	0.00	0.00	0.00	0.00	0.00	0.00
TRINITY_DN825987_c0_g1	0.00	0.00	0.00	0.00	0.00	0.00	0.00	0.00	0.00	0.00
TRINITY_DN825988_c0_g1	0.00	0.00	0.00	0.00	0.00	0.00	0.00	0.00	0.00	0.00
TRINITY_DN82598_c0_g2	0.00	0.00	0.00	0.00	0.00	0.00	0.00	0.00	0.00	0.00
TRINITY_DN82598_c0_g3	0.00	0.00	0.00	0.00	0.00	0.00	0.00	0.00	0.00	0.00
TRINITY_DN825990_c0_g1	0.00	0.00	0.00	0.00	0.00	0.00	0.00	0.00	0.00	0.00
TRINITY_DN825991_c0_g1	8.66	0.00	0.00	4.28	0.00	0.00	0.00	0.00	4.13	3.96
TRINITY_DN825993_c0_g1	0.00	7.46	0.00	0.00	6.64	5.54	0.00	0.00	12.10	0.00
TRINITY_DN825995_c0_g1	0.00	0.00	0.00	0.00	0.00	0.00	0.00	11.21	0.00	0.00
TRINITY_DN825996_c0_g1	0.00	0.00	0.00	0.00	0.00	0.00	0.00	0.00	0.00	0.00
TRINITY_DN82599_c0_g1	0.00	0.00	0.00	0.00	0.00	0.00	0.00	0.00	0.00	7.15
TRINITY_DN82599_c0_g3	0.00	0.00	17.97	0.00	0.00	0.00	0.00	0.00	34.28	32.12
TRINITY_DN8259_c0_g1	0.00	0.00	0.00	0.00	0.00	0.00	0.00	0.00	2.61	0.00
TRINITY_DN8259_c0_g2	0.00	3.36	0.00	3.06	0.00	0.00	11.04	0.00	8.85	2.80
TRINITY_DN8259_c1_g1	0.00	0.00	0.00	0.00	18.07	0.00	0.00	0.00	0.00	15.92
TRINITY_DN8259_c1_g2	0.00	0.00	0.00	0.00	0.00	0.00	0.00	0.00	0.00	0.00
TRINITY_DN8259_c1_g3	8.33	0.00	8.45	0.00	0.00	0.00	10.74	0.00	0.00	0.00
TRINITY_DN825_c0_g1	5.30	0.00	0.00	5.21	6.65	6.26	0.00	0.00	34.84	9.71
TRINITY_DN825_c0_g2	48.00	39.55	22.51	30.53	21.99	11.71	57.19	13.72	51.49	63.90
TRINITY_DN825_c1_g1	1.36	0.00	0.00	0.00	0.36	0.00	0.00	0.00	1.01	1.11
TRINITY_DN825_c1_g2	0.00	0.00	0.00	1.55	0.00	0.00	0.86	0.00	0.00	0.29
TRINITY_DN826002_c0_g1	0.00	0.00	0.00	0.00	0.00	0.00	0.00	0.00	0.00	0.00
TRINITY_DN826003_c0_g1	0.00	0.00	0.00	0.00	0.00	0.00	0.00	0.00	0.00	0.00
TRINITY_DN826005_c0_g1	0.00	0.00	0.00	0.00	0.00	0.00	0.00	0.00	0.00	0.00
TRINITY_DN826006_c0_g1	0.00	15.61	0.00	0.00	0.00	0.00	0.00	0.00	0.00	0.00
TRINITY_DN826007_c0_g1	0.00	0.00	0.00	0.00	12.05	0.00	0.00	0.00	0.00	0.00
TRINITY_DN826008_c0_g1	0.00	0.00	0.00	0.00	0.00	0.00	0.00	0.00	0.00	0.00
TRINITY_DN826009_c0_g1	0.00	0.00	0.00	0.00	0.00	0.00	0.00	0.00	0.00	0.00
TRINITY_DN82600_c0_g2	0.00	0.00	0.00	0.00	0.00	0.00	0.00	0.00	18.90	0.00
TRINITY_DN826014_c0_g1	0.00	0.00	0.00	0.00	0.00	0.00	0.00	0.00	0.00	9.32
TRINITY_DN826016_c0_g1	0.00	0.00	0.00	0.00	0.00	0.00	0.00	0.00	0.00	0.00
TRINITY_DN826017_c0_g1	0.00	0.00	0.00	0.00	0.00	0.00	0.00	0.00	0.00	0.00
TRINITY_DN826018_c0_g1	0.00	0.00	0.00	0.00	16.18	0.00	0.00	0.00	0.00	0.00
TRINITY_DN82601_c0_g3	16.29	13.17	0.00	0.00	0.00	9.34	0.00	0.00	0.00	0.00
TRINITY_DN82601_c13_g1	0.00	0.00	0.00	0.00	0.00	0.00	0.00	0.00	0.00	0.00
TRINITY_DN82601_c15_g1	0.00	0.00	0.00	0.00	0.00	0.00	0.00	15.42	0.00	0.00
TRINITY_DN82601_c1_g1	0.00	0.00	0.00	0.00	0.00	0.00	0.00	0.00	0.00	0.00
TRINITY_DN82601_c3_g1	0.00	0.00	0.00	0.00	0.00	0.00	0.00	0.00	0.00	21.56
TRINITY_DN826021_c0_g1	0.00	0.00	0.00	0.00	8.28	0.00	0.00	0.00	0.00	0.00
TRINITY_DN826022_c0_g1	0.00	0.00	0.00	0.00	0.00	0.00	7.64	0.00	5.76	5.57
TRINITY_DN826023_c0_g1	0.00	0.00	0.00	0.00	0.00	0.00	0.00	0.00	0.00	0.00
TRINITY_DN826024_c0_g1	0.00	0.00	0.00	0.00	0.00	0.00	0.00	0.00	0.00	0.00
TRINITY_DN826025_c0_g1	0.00	0.00	0.00	0.00	0.00	0.00	0.00	0.00	3.51	0.00
TRINITY_DN826027_c0_g1	0.00	0.00	0.00	0.00	0.00	0.00	0.00	0.00	0.00	0.00
TRINITY_DN826029_c0_g1	0.00	2.75	0.00	2.55	0.00	0.00	0.00	0.00	0.00	0.00
TRINITY_DN82602_c0_g1	1.49	1.56	0.00	0.00	1.58	0.00	0.00	0.00	2.91	6.46
TRINITY_DN826031_c0_g1	0.00	0.00	0.00	0.00	0.00	0.00	0.00	0.00	0.00	0.00
TRINITY_DN826034_c0_g1	0.00	0.00	0.00	0.00	0.00	0.00	0.00	0.00	0.00	0.00
TRINITY_DN826035_c0_g1	0.00	0.00	0.00	0.00	0.00	0.00	0.00	0.00	0.00	0.00
TRINITY_DN826036_c0_g1	0.00	0.00	0.00	0.00	0.00	0.00	0.00	0.00	0.00	0.00
TRINITY_DN826037_c0_g1	0.00	0.00	5.40	0.00	0.00	0.00	0.00	0.00	0.00	0.00
TRINITY_DN826038_c0_g1	0.00	0.00	0.00	0.00	0.00	0.00	0.00	0.00	0.00	0.00
TRINITY_DN826039_c0_g1	0.00	0.00	2.04	0.00	0.00	0.00	0.00	0.00	0.00	0.00
TRINITY_DN82603_c0_g1	0.00	0.00	0.00	0.00	0.00	0.00	0.00	0.00	23.84	0.00
TRINITY_DN826041_c0_g1	0.00	0.00	0.00	6.46	0.00	0.00	0.00	0.00	0.00	0.00
TRINITY_DN826043_c0_g1	0.00	0.00	0.00	0.00	0.00	0.00	0.00	0.00	0.00	0.00
TRINITY_DN826045_c0_g1	0.01	0.00	0.00	14.20	0.00	4.14	5.95	0.00	0.00	0.07
TRINITY_DN826046_c0_g1	0.00	0.00	0.00	0.00	0.00	0.00	0.00	0.00	0.00	0.00
TRINITY_DN826047_c0_g1	0.00	0.00	0.00	0.00	0.00	0.00	0.00	0.00	0.00	0.00
TRINITY_DN826048_c0_g1	0.00	0.00	0.00	0.00	0.00	12.06	0.00	0.00	0.00	0.00
TRINITY_DN82604_c0_g1	27.57	33.43	0.00	13.37	0.00	11.78	72.37	0.00	26.55	0.00
TRINITY_DN826050_c0_g1	8.74	0.00	0.00	17.12	0.00	0.00	0.00	0.00	8.35	32.17
TRINITY_DN826051_c0_g1	50.38	0.00	0.00	0.00	0.00	0.00	0.00	31.67	0.00	0.00
TRINITY_DN826052_c0_g1	0.00	0.00	0.00	0.00	0.00	0.00	0.00	0.00	0.00	0.00
TRINITY_DN826053_c0_g1	0.00	0.00	0.00	0.00	0.00	0.00	0.00	0.00	0.00	0.00
TRINITY_DN826054_c0_g1	0.00	16.85	0.00	0.00	0.00	11.86	0.00	0.00	0.00	0.00
TRINITY_DN826055_c0_g1	5.86	0.00	0.00	0.00	12.24	0.00	0.00	0.00	15.71	42.95
TRINITY_DN826056_c0_g1	0.00	0.00	0.00	0.00	0.00	0.00	0.00	0.00	0.00	6.87
TRINITY_DN826057_c0_g1	0.00	0.00	0.00	0.00	0.00	0.00	0.00	0.00	10.87	0.00
TRINITY_DN826058_c0_g1	0.00	0.00	0.00	0.00	0.00	0.00	0.00	5.34	0.00	4.97
TRINITY_DN82605_c0_g1	0.00	0.00	0.00	0.00	0.00	0.00	0.00	0.00	21.12	14.71
TRINITY_DN826060_c0_g1	0.00	0.00	0.00	0.00	0.00	0.00	0.00	0.00	0.00	0.00
TRINITY_DN826062_c0_g1	0.00	0.00	0.00	0.00	0.00	0.00	0.00	0.00	0.00	0.00
TRINITY_DN826063_c0_g1	0.00	0.00	0.00	0.00	0.00	0.00	0.00	0.00	0.00	0.00
TRINITY_DN826064_c0_g1	0.00	0.00	0.00	0.00	0.00	0.00	0.00	0.00	0.00	0.00
TRINITY_DN826066_c0_g1	0.00	0.00	0.00	0.00	0.00	0.00	0.00	0.00	0.00	0.00
TRINITY_DN826067_c0_g1	0.00	0.00	0.00	0.00	0.00	0.00	0.00	0.00	0.00	0.00
TRINITY_DN826068_c0_g1	0.00	0.00	0.00	0.00	0.00	0.00	0.00	0.00	0.00	0.00
TRINITY_DN826069_c0_g1	0.00	0.00	0.00	0.00	0.00	0.00	0.00	0.00	15.30	0.00
TRINITY_DN82606_c0_g1	0.00	0.00	0.00	0.00	0.00	0.00	0.00	0.00	11.51	0.00
TRINITY_DN826070_c0_g1	0.00	0.00	0.00	0.00	0.00	0.00	0.00	0.00	0.00	0.00
TRINITY_DN826076_c0_g1	0.00	0.00	0.00	45.09	0.00	0.00	0.00	0.00	0.00	10.67
TRINITY_DN826078_c0_g1	0.00	0.00	0.00	0.00	0.00	0.00	0.00	0.00	0.00	9.91
TRINITY_DN82607_c0_g1	0.00	0.00	0.00	0.00	0.00	0.00	0.00	0.00	0.00	0.00
TRINITY_DN82607_c0_g2	0.00	0.00	0.00	0.00	0.00	0.00	0.00	0.00	0.00	6.97
TRINITY_DN82607_c1_g1	0.00	0.00	0.00	0.00	18.73	0.00	0.00	0.00	0.00	16.54
TRINITY_DN82607_c2_g1	0.00	0.00	0.00	0.00	0.00	0.00	0.00	0.00	0.00	0.00
TRINITY_DN826080_c0_g1	0.00	0.00	0.00	0.00	0.00	0.00	0.00	0.00	15.98	7.70
TRINITY_DN826082_c0_g1	0.00	0.00	0.00	0.00	3.53	0.00	0.00	0.00	0.00	3.06
TRINITY_DN826083_c0_g1	15.95	0.00	0.00	0.00	0.00	0.00	0.00	0.00	0.00	0.00
TRINITY_DN826084_c0_g1	0.00	5.79	0.00	0.00	0.00	0.00	0.00	0.00	2.58	2.44
TRINITY_DN826087_c0_g1	0.00	0.00	0.00	0.00	0.00	0.00	0.00	0.00	0.00	0.00
TRINITY_DN826088_c0_g1	0.00	0.00	0.00	0.00	0.00	0.00	0.00	0.00	0.00	13.54
TRINITY_DN826089_c0_g1	0.00	0.00	0.00	0.00	0.00	0.00	0.00	0.00	15.43	0.00
TRINITY_DN82608_c0_g1	10.82	0.00	0.00	0.00	11.23	0.00	14.07	0.00	20.70	9.91
TRINITY_DN82608_c0_g2	0.00	0.00	0.00	0.00	15.75	0.00	19.88	0.00	29.29	13.87
TRINITY_DN82608_c1_g1	0.00	0.00	0.00	0.00	0.00	0.00	0.00	0.00	0.00	0.00
TRINITY_DN82608_c2_g2	5.39	22.76	7.14	23.40	13.28	9.19	22.79	1.74	29.63	39.18
TRINITY_DN82608_c4_g1	0.00	0.00	14.52	0.00	0.00	0.00	18.81	0.00	0.00	0.00
TRINITY_DN826090_c0_g1	0.00	0.00	0.00	0.00	11.99	0.00	0.00	0.00	0.00	21.20
TRINITY_DN826094_c0_g1	11.66	0.00	0.00	0.00	12.06	0.00	15.22	11.21	0.00	0.00
TRINITY_DN826095_c0_g1	0.00	0.00	0.00	0.00	0.00	0.00	0.00	0.00	0.00	0.00
TRINITY_DN826096_c0_g1	0.00	0.00	0.00	0.00	0.00	0.00	0.00	0.00	0.00	0.00
TRINITY_DN826097_c0_g1	0.00	0.00	0.00	0.00	0.00	0.00	0.00	0.00	0.00	0.00
TRINITY_DN826099_c0_g1	0.00	6.69	0.00	0.00	0.00	0.00	0.00	0.00	0.00	0.00
TRINITY_DN82609_c0_g1	0.00	22.24	0.00	0.00	0.00	0.00	0.00	0.00	0.00	0.00
TRINITY_DN82609_c1_g1	0.00	0.00	0.00	0.00	0.00	0.00	0.00	0.00	0.00	0.00
TRINITY_DN82609_c3_g1	0.00	0.00	0.00	0.00	0.00	0.00	0.00	0.00	0.00	0.00
TRINITY_DN8260_c0_g1	0.00	0.00	0.00	0.00	0.00	0.00	0.00	0.00	0.00	0.00
TRINITY_DN8260_c1_g1	10.97	66.74	0.00	0.00	22.73	28.40	0.00	0.00	0.00	91.66
TRINITY_DN8260_c1_g2	0.00	13.62	0.00	21.66	0.00	0.00	0.00	0.00	0.00	10.25
TRINITY_DN826102_c0_g1	0.00	0.00	0.00	0.00	0.00	0.00	0.00	0.00	0.00	0.00
TRINITY_DN826103_c0_g1	0.00	0.00	0.00	0.00	0.00	0.00	0.00	0.00	0.00	0.00
TRINITY_DN826104_c0_g1	0.00	0.00	0.00	0.00	0.00	0.00	0.00	0.00	0.00	0.00
TRINITY_DN826107_c0_g1	0.00	0.00	0.00	0.00	0.00	0.00	0.00	0.00	0.00	0.00
TRINITY_DN826109_c0_g1	0.00	0.00	0.00	7.75	0.00	0.00	0.00	7.76	0.00	14.53
TRINITY_DN82610_c0_g1	0.00	0.00	0.00	0.00	0.00	0.00	0.00	13.35	0.00	25.62
TRINITY_DN826112_c0_g1	0.00	0.00	0.00	0.00	0.00	0.00	0.00	0.00	11.51	0.00
TRINITY_DN826113_c0_g1	0.00	0.00	0.00	0.00	0.00	0.00	0.00	0.00	7.74	0.00
TRINITY_DN826114_c0_g1	0.00	0.00	0.00	0.00	0.00	0.00	0.00	0.00	0.00	0.00
TRINITY_DN826115_c0_g1	1.46	12.25	1.45	0.00	0.00	0.00	1.67	0.00	0.00	22.59
TRINITY_DN826118_c0_g1	0.00	0.00	0.00	18.34	0.00	0.00	0.00	0.00	0.00	0.00
TRINITY_DN826119_c0_g1	10.03	0.00	0.00	0.00	0.00	0.00	0.00	0.00	9.57	0.00
TRINITY_DN82611_c0_g1	3.03	4.76	4.51	1.52	1.60	1.29	6.92	7.31	17.68	23.39
TRINITY_DN826120_c0_g1	0.00	0.00	0.00	0.00	0.00	0.00	0.00	0.00	0.00	6.49
TRINITY_DN826121_c0_g1	0.00	10.30	3.13	0.00	0.00	0.00	0.00	0.00	0.00	2.86
TRINITY_DN826122_c0_g1	0.00	0.00	0.00	0.00	0.00	0.00	0.00	0.00	0.00	0.00
TRINITY_DN826126_c0_g1	0.00	0.00	0.00	0.00	0.00	0.00	0.00	0.00	0.00	0.00
TRINITY_DN826128_c0_g1	0.00	0.00	0.00	0.00	27.22	0.00	0.00	0.00	8.30	0.00
TRINITY_DN826129_c0_g1	0.00	0.00	0.00	0.00	0.00	0.00	0.00	9.90	0.00	0.00
TRINITY_DN82612_c0_g2	0.00	0.00	0.00	4.70	0.00	0.00	0.00	0.00	0.00	4.37
TRINITY_DN82612_c1_g1	63.76	87.32	46.60	39.83	54.44	45.20	130.91	22.79	170.46	212.70
TRINITY_DN826132_c0_g1	0.00	0.00	0.00	0.00	0.00	0.00	0.00	0.00	20.16	0.00
TRINITY_DN826134_c0_g1	0.00	0.00	0.00	0.00	0.00	0.00	0.00	0.00	0.00	2.30
TRINITY_DN826136_c0_g1	11.18	0.00	5.62	21.98	0.00	9.67	63.02	5.50	10.62	5.13
TRINITY_DN826137_c0_g1	0.00	0.00	0.00	0.00	0.00	0.00	0.00	0.00	0.00	12.91
TRINITY_DN82613_c0_g1	0.00	0.00	0.00	0.00	0.00	0.00	0.00	0.00	0.00	0.00
TRINITY_DN82613_c2_g1	0.00	0.00	0.00	0.00	0.00	0.00	0.00	0.00	0.00	0.00
TRINITY_DN826141_c0_g1	5.82	0.00	0.00	0.00	0.00	0.00	0.00	0.00	0.00	0.00
TRINITY_DN826142_c0_g1	0.00	0.00	0.00	0.00	0.00	0.00	0.00	0.00	0.00	0.00
TRINITY_DN826147_c0_g1	0.00	0.00	0.00	0.00	0.00	0.00	0.00	0.00	0.00	0.00
TRINITY_DN826148_c0_g1	0.00	0.00	0.00	3.74	7.93	0.00	0.00	0.00	0.00	0.00
TRINITY_DN82614_c0_g1	0.00	0.00	0.00	0.00	0.00	0.00	0.00	0.00	0.00	0.00
TRINITY_DN82614_c0_g2	17.12	0.00	0.00	0.00	0.00	0.00	0.00	0.00	0.00	0.00
TRINITY_DN826152_c0_g1	0.00	18.68	0.00	0.00	0.00	28.43	0.00	0.00	0.00	0.00
TRINITY_DN826153_c0_g1	5.04	0.00	0.00	0.00	0.00	0.00	0.00	0.00	0.00	0.00
TRINITY_DN826155_c0_g1	0.00	0.00	0.00	0.00	0.00	0.00	0.00	0.00	0.00	0.00
TRINITY_DN826156_c0_g1	0.00	7.77	0.00	0.00	0.00	0.00	0.00	0.00	0.00	0.00
TRINITY_DN826159_c0_g1	0.00	0.00	0.00	0.00	0.00	0.00	0.00	0.00	0.00	0.00
TRINITY_DN826161_c0_g1	9.59	0.00	0.00	0.00	0.00	0.00	0.00	0.00	0.00	0.00
TRINITY_DN826163_c0_g1	0.00	0.00	0.00	0.00	0.00	0.00	0.00	0.00	0.00	0.00
TRINITY_DN826166_c0_g1	0.00	0.00	0.00	0.00	0.00	0.00	0.00	0.00	0.00	0.00
TRINITY_DN826167_c0_g1	0.00	0.00	0.00	0.00	0.00	0.00	0.00	0.00	15.04	0.00
TRINITY_DN826168_c0_g1	0.00	0.00	0.00	0.00	0.00	0.00	0.00	0.00	0.00	9.79
TRINITY_DN826169_c0_g1	0.00	0.00	0.00	0.00	0.00	0.00	0.00	0.00	0.00	20.11
TRINITY_DN82616_c0_g1	0.00	16.85	0.00	0.00	0.00	0.00	18.23	0.00	13.38	0.00
TRINITY_DN826172_c0_g1	0.00	0.00	0.00	0.00	0.00	0.00	0.00	0.00	13.47	0.00
TRINITY_DN826173_c0_g1	0.00	0.00	0.00	0.00	0.00	0.00	0.00	0.00	0.00	0.00
TRINITY_DN826175_c0_g1	0.00	0.00	0.00	0.00	0.00	0.00	0.00	0.00	0.00	0.00
TRINITY_DN826176_c0_g1	7.48	0.00	0.00	0.00	0.00	0.00	0.00	0.00	0.00	0.00
TRINITY_DN826177_c0_g1	13.94	0.00	0.00	0.00	0.00	0.00	0.00	0.00	10.00	6.35
TRINITY_DN826178_c0_g1	0.00	10.86	0.00	0.00	0.00	0.00	11.66	0.00	0.00	0.00
TRINITY_DN826179_c0_g1	0.00	0.00	0.00	0.00	0.00	0.00	0.00	0.00	0.00	3.82
TRINITY_DN82617_c0_g1	17.48	0.00	0.00	0.00	0.00	0.00	0.00	0.00	0.00	0.00
TRINITY_DN826180_c0_g1	0.00	0.00	0.00	0.00	0.00	0.00	0.00	0.00	0.00	0.00
TRINITY_DN826181_c0_g1	0.00	0.00	0.00	0.00	0.00	0.00	0.00	0.00	0.00	0.00
TRINITY_DN826183_c0_g1	0.00	9.78	0.00	0.00	8.49	0.00	10.49	0.00	15.56	0.00
TRINITY_DN826185_c0_g1	0.00	23.40	0.00	0.00	0.00	0.00	0.00	37.07	0.00	0.00
TRINITY_DN826187_c0_g1	0.00	0.00	0.00	7.62	0.00	0.00	0.00	0.00	0.00	0.00
TRINITY_DN826189_c0_g1	2.44	0.00	0.00	2.43	0.00	0.00	0.00	0.00	0.00	8.87
TRINITY_DN82618_c0_g1	0.00	0.00	4.77	0.00	0.00	0.00	0.00	0.00	0.00	0.00
TRINITY_DN826191_c0_g1	0.00	19.05	0.00	0.00	0.00	0.00	0.00	0.00	0.00	0.00
TRINITY_DN826192_c0_g1	0.00	0.00	0.00	0.00	0.00	0.00	13.77	0.00	5.22	10.10
TRINITY_DN826193_c0_g1	0.00	0.00	0.00	4.88	0.00	0.00	6.16	0.00	0.00	0.00
TRINITY_DN826194_c0_g1	0.00	0.00	0.00	0.00	0.00	0.00	0.00	0.00	0.00	16.74
TRINITY_DN826196_c0_g1	0.00	0.00	0.00	0.00	0.00	0.00	0.00	0.00	0.00	0.00
TRINITY_DN826198_c0_g1	0.00	0.00	0.00	0.00	0.00	0.00	0.00	0.00	0.00	0.00
TRINITY_DN826199_c0_g1	0.00	0.00	0.00	0.00	0.00	0.00	0.00	0.00	0.00	0.00
TRINITY_DN82619_c0_g1	0.00	0.00	0.00	0.00	0.00	0.00	0.00	0.00	0.00	0.00
TRINITY_DN82619_c0_g2	0.00	0.00	0.00	0.00	0.00	0.00	0.00	0.00	0.00	0.00
TRINITY_DN82619_c0_g3	0.00	0.00	0.00	0.00	0.00	0.00	0.00	0.00	0.00	0.00
TRINITY_DN8261_c0_g2	28.82	38.42	17.92	15.54	4.21	13.39	48.06	7.27	88.53	45.29
TRINITY_DN8261_c1_g1	0.00	0.00	6.72	0.00	0.00	0.00	0.00	0.00	0.00	0.00
TRINITY_DN8261_c2_g1	1.32	8.26	0.00	1.33	0.00	1.12	0.00	1.27	16.73	3.60
TRINITY_DN8261_c3_g1	0.00	0.00	0.00	0.00	0.00	0.00	25.03	0.00	0.00	0.00
TRINITY_DN826200_c0_g1	0.00	0.00	0.00	0.00	0.00	0.00	0.00	0.00	0.00	21.34
TRINITY_DN826201_c0_g1	0.00	15.81	0.00	0.00	0.00	0.00	0.00	0.00	0.00	23.72
TRINITY_DN826206_c0_g1	0.00	0.00	0.00	0.00	0.00	0.00	0.00	0.00	0.00	0.00
TRINITY_DN826208_c0_g1	0.00	0.00	0.00	0.00	0.00	0.00	0.00	0.00	0.00	0.00
TRINITY_DN826209_c0_g1	0.00	0.00	0.00	0.00	0.00	0.00	0.00	0.00	0.00	0.00
TRINITY_DN82620_c0_g1	4.20	0.00	12.06	3.70	0.00	8.52	0.00	2.46	0.00	7.63
TRINITY_DN82620_c0_g2	0.00	8.99	0.00	0.00	0.00	0.00	9.83	0.00	3.83	0.00
TRINITY_DN826212_c0_g1	0.00	0.00	0.00	0.00	0.00	6.84	30.25	0.00	0.00	0.00
TRINITY_DN826216_c0_g1	0.00	0.00	6.92	0.00	0.00	0.00	0.00	0.00	0.00	0.00
TRINITY_DN826217_c0_g1	0.00	0.00	0.00	0.00	0.00	0.00	0.00	0.00	0.00	0.00
TRINITY_DN826218_c0_g1	0.00	0.00	0.00	0.00	0.00	0.00	0.00	0.00	0.00	0.00
TRINITY_DN82621_c0_g1	0.00	0.00	0.00	0.00	15.14	0.00	5.83	4.63	4.94	83.66
TRINITY_DN82621_c1_g1	0.00	0.00	0.00	0.00	0.00	0.00	0.00	0.00	0.00	129.52
TRINITY_DN826221_c0_g1	0.00	0.00	0.00	0.00	0.00	0.00	0.00	0.00	0.00	0.00
TRINITY_DN826223_c0_g1	0.00	13.26	11.04	0.00	0.00	0.00	0.00	0.00	0.00	0.00
TRINITY_DN826224_c0_g1	0.00	0.00	0.00	0.00	0.00	0.00	0.00	0.00	0.00	0.00
TRINITY_DN826225_c0_g1	0.00	0.00	0.00	0.00	0.00	0.00	0.00	0.00	0.00	0.00
TRINITY_DN82622_c0_g1	0.00	0.00	0.00	28.02	0.00	0.00	0.00	0.00	0.00	0.00
TRINITY_DN826233_c0_g1	0.00	0.00	0.00	0.00	0.00	0.00	0.00	0.00	0.00	0.00
TRINITY_DN826234_c0_g1	0.00	0.00	0.00	0.00	0.00	0.00	0.00	0.00	0.00	0.00
TRINITY_DN826235_c0_g1	0.00	0.00	0.00	0.00	0.00	0.00	0.00	0.00	0.00	0.00
TRINITY_DN826236_c0_g1	0.00	0.00	0.00	8.33	0.00	0.00	0.00	0.00	0.00	0.00
TRINITY_DN826237_c0_g1	0.00	0.00	0.00	0.00	0.00	0.00	0.00	0.00	0.00	0.00
TRINITY_DN826239_c0_g1	0.00	0.00	0.00	5.69	6.05	0.00	0.00	5.70	0.00	0.00
TRINITY_DN82623_c1_g1	0.00	0.00	0.00	0.00	0.00	0.00	0.00	0.00	0.00	0.00
TRINITY_DN82623_c2_g1	0.00	4.49	0.00	0.00	0.00	0.00	0.00	0.00	2.40	5.75
TRINITY_DN82623_c3_g1	11.05	0.00	0.00	13.78	0.00	0.00	0.00	0.00	21.12	0.00
TRINITY_DN82623_c5_g1	0.00	0.00	0.00	0.00	0.00	0.00	0.00	0.00	0.00	0.00
TRINITY_DN826240_c0_g1	2.16	0.00	0.00	0.00	0.00	0.00	0.00	0.00	0.00	0.00
TRINITY_DN826241_c0_g1	0.00	0.00	0.00	0.00	0.00	0.00	0.00	0.00	0.00	9.91
TRINITY_DN826243_c0_g1	0.00	0.00	7.02	0.00	0.00	0.00	0.00	0.00	6.59	0.00
TRINITY_DN826249_c1_g1	0.00	0.00	0.00	0.00	0.00	0.00	33.61	0.00	0.00	0.00
TRINITY_DN82624_c0_g1	378.05	520.14	273.39	247.25	177.78	219.65	692.04	159.82	818.57	879.68
TRINITY_DN82624_c1_g2	8.73	17.43	12.95	8.49	8.54	6.84	23.37	6.76	42.65	57.02
TRINITY_DN82624_c2_g1	0.00	0.00	0.00	0.00	0.00	0.00	0.00	0.00	0.00	0.00
TRINITY_DN82624_c6_g1	0.00	0.00	0.00	0.00	0.00	0.00	0.00	0.00	0.00	0.00
TRINITY_DN826250_c0_g1	0.00	0.00	0.00	0.00	0.00	0.00	0.00	0.00	0.00	0.00
TRINITY_DN826251_c0_g1	5.82	0.00	0.00	0.00	6.07	0.00	0.00	11.44	5.52	0.00
TRINITY_DN826253_c0_g1	0.00	0.00	0.00	0.00	0.00	0.00	0.00	0.00	0.00	0.00
TRINITY_DN826254_c0_g1	0.00	0.00	0.00	0.00	0.00	0.00	0.00	0.00	0.00	0.00
TRINITY_DN826255_c0_g1	0.00	0.00	0.00	0.00	0.00	0.00	0.00	0.00	10.42	0.00
TRINITY_DN826259_c0_g1	0.00	0.00	0.00	0.00	0.00	0.00	12.50	0.00	0.00	9.22
TRINITY_DN82625_c0_g1	0.00	0.00	0.00	0.00	0.00	0.00	0.00	0.00	9.39	0.00
TRINITY_DN82625_c0_g2	0.00	0.00	0.00	0.00	0.55	0.00	28.51	0.00	13.88	6.54
TRINITY_DN82625_c0_g3	0.00	0.00	0.00	0.00	0.00	0.00	5.52	0.00	0.00	9.89
TRINITY_DN82625_c0_g4	0.00	0.00	0.00	0.00	0.00	0.00	0.00	0.00	0.00	0.00
TRINITY_DN826261_c0_g1	0.00	0.00	0.00	0.00	0.00	0.00	0.00	0.00	0.00	0.00
TRINITY_DN826262_c0_g1	0.00	0.00	0.00	0.00	0.00	0.00	0.00	0.00	11.60	0.41
TRINITY_DN826263_c0_g1	0.00	0.00	0.00	0.00	0.00	0.00	0.00	0.00	0.00	0.00
TRINITY_DN826266_c0_g1	0.00	0.00	0.00	0.00	0.00	0.00	0.00	4.37	0.00	0.00
TRINITY_DN826267_c0_g1	0.00	0.00	0.00	0.00	9.53	0.00	11.86	0.00	8.74	0.00
TRINITY_DN826269_c0_g1	0.00	0.00	0.00	0.00	0.00	0.00	0.00	0.00	0.00	0.00
TRINITY_DN82626_c2_g1	0.00	0.00	15.94	15.42	0.00	6.84	22.65	0.00	0.00	36.11
TRINITY_DN82626_c6_g1	37.98	27.21	0.00	0.00	0.00	0.00	31.87	0.00	36.16	0.00
TRINITY_DN826270_c0_g1	0.00	0.00	0.00	0.00	0.00	0.00	0.00	0.00	0.00	0.00
TRINITY_DN826271_c0_g1	0.00	0.00	0.00	0.00	0.00	0.00	0.00	0.00	0.00	0.00
TRINITY_DN826272_c0_g1	0.00	17.51	0.00	0.00	0.00	0.00	0.00	0.00	13.92	0.00
TRINITY_DN826274_c0_g1	49.93	0.00	0.00	0.00	0.00	0.00	0.00	0.00	16.05	15.13
TRINITY_DN826275_c0_g1	9.77	0.00	0.00	0.00	0.00	0.00	0.00	0.00	0.00	0.00
TRINITY_DN826276_c0_g1	0.00	12.20	0.00	0.00	0.00	0.00	0.00	9.72	0.00	0.00
TRINITY_DN826277_c0_g1	0.00	0.00	0.00	0.00	0.00	0.00	0.00	0.00	0.00	0.00
TRINITY_DN826278_c0_g1	0.00	0.00	0.00	0.00	0.00	0.00	0.00	0.00	0.00	4.31
TRINITY_DN82627_c0_g1	0.00	0.00	0.00	0.00	0.00	0.00	0.00	0.00	0.00	0.00
TRINITY_DN82627_c1_g1	0.00	0.00	0.00	0.00	0.00	0.00	0.00	0.00	0.00	0.00
TRINITY_DN826281_c0_g1	0.00	0.00	0.00	0.00	0.00	0.00	0.00	0.00	0.00	0.00
TRINITY_DN826282_c0_g1	0.00	0.00	0.00	0.00	0.00	0.00	0.00	0.00	0.00	0.00
TRINITY_DN826283_c0_g1	0.00	0.00	0.00	0.00	0.00	0.00	0.00	0.00	0.00	0.00
TRINITY_DN826284_c0_g1	0.00	0.00	0.00	0.00	0.00	0.00	0.00	0.00	0.00	0.00
TRINITY_DN826285_c0_g1	0.00	0.00	0.00	0.00	0.00	0.00	0.00	0.00	0.00	0.00
TRINITY_DN826289_c0_g1	0.00	0.00	0.00	0.00	0.00	0.00	0.00	0.00	0.00	0.00
TRINITY_DN82628_c0_g1	2.30	0.00	17.21	4.93	10.41	8.45	9.40	9.04	16.00	11.04
TRINITY_DN82628_c2_g1	40.92	0.00	11.94	11.82	2.94	14.73	1.63	15.08	28.91	98.18
TRINITY_DN82628_c3_g1	0.00	0.00	0.00	0.00	0.00	0.00	0.00	0.00	13.15	0.00
TRINITY_DN826290_c0_g1	0.00	0.00	0.00	0.00	0.00	0.00	0.00	0.00	0.00	0.00
TRINITY_DN826291_c0_g1	0.00	0.00	0.00	0.00	0.00	0.00	0.00	0.00	0.00	0.00
TRINITY_DN826295_c0_g1	0.00	0.00	0.00	0.00	0.00	0.00	0.00	0.00	0.00	0.00
TRINITY_DN826296_c0_g1	0.00	0.00	6.29	0.00	0.00	0.00	0.00	0.00	0.00	5.73
TRINITY_DN826298_c0_g1	0.00	0.00	0.00	44.53	0.00	0.00	0.00	0.00	0.00	0.00
TRINITY_DN82629_c0_g1	11.96	0.00	0.00	0.00	0.00	0.00	0.00	0.00	0.00	0.00
TRINITY_DN8262_c0_g1	36.87	29.65	14.74	3.60	2.34	3.27	21.67	3.98	60.03	90.46
TRINITY_DN8262_c1_g1	29.20	38.93	13.75	0.00	24.46	0.00	34.50	13.86	82.14	119.52
TRINITY_DN8262_c2_g2	0.00	8.18	0.00	0.00	0.00	0.00	13.62	0.00	0.00	0.00
TRINITY_DN8262_c2_g3	0.00	0.00	0.00	0.00	0.00	0.00	0.00	0.00	0.00	0.00
TRINITY_DN8262_c3_g1	0.00	0.00	0.00	0.00	0.00	0.00	0.00	0.00	0.00	0.00
TRINITY_DN826302_c0_g1	0.00	0.00	0.00	0.00	0.00	0.00	0.00	0.00	0.00	0.00
TRINITY_DN826303_c0_g1	0.00	0.00	0.00	0.00	0.00	0.00	0.00	0.00	0.00	0.00
TRINITY_DN826305_c0_g1	0.00	0.00	0.00	0.00	0.00	0.00	0.00	0.00	0.00	0.00
TRINITY_DN826308_c0_g1	0.00	0.00	0.00	0.00	0.00	0.00	0.00	0.00	0.00	0.00
TRINITY_DN82630_c0_g1	9.84	0.00	0.00	0.00	0.00	0.00	38.29	0.00	9.39	81.30
TRINITY_DN82630_c1_g1	0.00	0.00	0.00	0.00	0.00	0.00	0.00	0.00	3.89	0.00
TRINITY_DN82630_c2_g1	0.00	0.00	2.08	0.00	0.00	0.00	4.88	0.00	0.00	0.00
TRINITY_DN826312_c0_g1	0.00	0.00	0.00	0.00	0.00	0.00	0.00	0.00	0.00	0.00
TRINITY_DN826313_c0_g1	0.00	41.55	0.00	0.00	0.00	0.00	0.00	0.00	0.00	10.96
TRINITY_DN826315_c0_g1	0.00	0.00	0.00	0.00	0.00	0.00	0.00	0.00	0.00	14.36
TRINITY_DN826318_c0_g1	0.00	0.00	0.00	0.00	0.00	0.00	0.00	0.00	8.80	8.47
TRINITY_DN826319_c0_g1	0.00	0.00	0.00	0.00	0.00	0.00	0.00	0.00	7.23	0.00
TRINITY_DN82631_c0_g1	75.51	0.00	13.98	12.19	7.54	17.75	0.00	0.00	79.52	28.43
TRINITY_DN82631_c0_g2	0.00	0.00	0.00	0.00	0.00	0.00	0.00	0.00	9.75	0.00
TRINITY_DN82631_c0_g3	0.00	24.70	9.60	0.00	0.00	13.76	28.95	0.00	56.82	0.00
TRINITY_DN826320_c0_g1	17.12	0.00	0.00	0.00	0.00	0.00	0.00	0.00	0.00	15.51
TRINITY_DN826321_c0_g1	0.00	0.00	4.40	8.66	9.19	7.55	0.00	0.00	0.00	0.00
TRINITY_DN826325_c0_g1	0.00	0.00	0.00	0.00	0.00	0.00	0.00	1.89	1.89	3.54
TRINITY_DN826326_c0_g1	0.00	0.00	11.19	0.00	0.00	0.00	0.00	0.00	0.00	0.00
TRINITY_DN826327_c0_g1	0.00	0.00	0.00	0.00	0.00	0.00	0.00	0.00	0.00	0.00
TRINITY_DN82632_c0_g1	0.00	0.00	0.00	0.00	0.00	0.00	0.00	0.00	0.00	11.95
TRINITY_DN82632_c0_g2	0.00	0.00	0.00	0.00	0.00	0.00	0.00	0.00	0.00	0.00
TRINITY_DN82632_c0_g3	0.00	0.00	0.00	0.00	0.00	5.02	0.00	0.00	0.00	0.00
TRINITY_DN82632_c0_g4	0.00	0.00	0.00	0.00	0.00	0.00	0.00	0.00	0.00	0.00
TRINITY_DN82632_c1_g1	0.00	0.00	0.00	0.00	0.00	0.00	0.00	0.00	0.00	0.00
TRINITY_DN826330_c0_g1	0.00	0.00	0.00	0.00	0.00	0.00	0.00	0.00	0.00	8.70
TRINITY_DN826332_c0_g1	0.00	0.00	0.00	19.54	0.00	0.00	0.00	0.00	0.00	0.00
TRINITY_DN826333_c0_g1	0.00	0.00	0.00	0.00	0.00	0.00	0.00	0.00	0.00	1.57
TRINITY_DN826334_c0_g1	0.00	0.00	0.00	0.00	0.00	0.00	0.00	0.00	0.00	0.00
TRINITY_DN826337_c0_g1	0.00	0.00	0.00	0.00	0.00	0.00	0.00	0.00	39.73	7.66
TRINITY_DN826338_c0_g1	0.00	0.00	0.00	13.27	0.00	0.00	0.00	0.00	0.00	0.00
TRINITY_DN826339_c0_g1	0.00	0.00	0.00	0.00	0.00	0.00	0.00	0.00	0.00	0.00
TRINITY_DN82633_c0_g1	0.00	5.44	14.77	7.81	8.43	0.00	5.92	5.36	14.99	27.67
TRINITY_DN82633_c0_g2	0.00	0.00	0.00	0.00	0.00	0.00	18.81	13.62	13.80	0.00
TRINITY_DN82633_c0_g3	8.09	4.53	0.00	0.00	0.00	0.00	0.00	0.00	3.86	7.39
TRINITY_DN82633_c0_g4	263.78	456.00	193.87	175.37	89.58	127.55	295.54	176.52	576.28	686.61
TRINITY_DN82633_c1_g1	6.01	16.15	0.00	12.87	0.00	16.56	7.57	0.00	12.78	35.33
TRINITY_DN82633_c1_g2	0.00	2.94	0.00	0.00	0.00	0.00	0.00	0.00	0.00	0.00
TRINITY_DN82633_c3_g1	0.00	0.00	0.00	0.00	0.00	16.80	0.00	0.00	0.00	18.01
TRINITY_DN826340_c0_g1	24.99	0.00	0.00	0.00	0.00	0.00	0.00	0.00	0.00	0.00
TRINITY_DN826341_c0_g1	0.00	0.00	0.00	0.00	0.00	0.00	0.00	0.00	0.00	0.00
TRINITY_DN826343_c0_g1	0.00	0.00	0.00	0.00	0.00	0.00	0.00	0.00	0.00	0.00
TRINITY_DN826345_c0_g1	0.00	0.00	0.00	0.00	0.00	0.00	0.00	0.00	0.00	0.00
TRINITY_DN826346_c0_g1	0.00	0.00	0.00	0.00	0.00	0.00	0.00	0.00	0.00	0.00
TRINITY_DN826347_c0_g1	7.99	9.57	0.00	0.00	0.00	0.00	0.00	0.00	7.62	7.34
TRINITY_DN826348_c0_g1	0.00	0.00	0.00	0.00	0.00	0.00	0.00	0.00	0.00	27.32
TRINITY_DN826349_c0_g1	0.00	0.00	0.00	0.00	0.00	0.00	0.00	0.00	0.00	0.00
TRINITY_DN82634_c0_g1	0.00	0.00	0.00	0.00	0.00	3.53	0.00	0.00	29.87	18.22
TRINITY_DN82634_c3_g1	3.58	0.00	0.00	13.12	0.00	0.00	0.00	0.00	0.00	0.00
TRINITY_DN82634_c3_g2	0.00	0.00	0.00	0.00	0.00	0.00	0.00	0.00	0.00	4.46
TRINITY_DN82634_c5_g1	0.00	0.00	0.00	0.00	0.00	0.00	0.00	0.00	0.00	0.00
TRINITY_DN826350_c0_g1	0.00	0.00	0.00	0.00	0.00	0.00	0.00	0.00	0.00	0.00
TRINITY_DN826354_c0_g1	0.00	0.00	0.00	0.00	0.00	0.00	0.00	0.00	0.00	0.00
TRINITY_DN826356_c0_g1	0.00	0.00	0.00	0.00	0.00	0.00	0.00	0.00	0.00	0.00
TRINITY_DN826357_c0_g1	0.00	0.00	0.00	0.00	3.55	0.00	0.00	0.00	0.00	3.09
TRINITY_DN826358_c0_g1	9.59	0.00	0.00	0.00	0.00	0.00	12.43	9.34	0.00	10.40
TRINITY_DN826359_c0_g1	0.00	0.00	0.00	0.00	0.00	0.00	0.00	0.00	0.00	0.00
TRINITY_DN82635_c1_g1	0.00	0.00	0.00	0.00	0.00	0.00	0.00	0.00	0.00	7.01
TRINITY_DN826360_c0_g1	0.00	0.00	0.00	0.00	0.00	0.00	0.00	0.00	26.55	0.00
TRINITY_DN826362_c0_g1	0.00	0.00	0.00	0.00	0.00	0.00	0.00	0.00	0.00	0.00
TRINITY_DN826364_c0_g1	0.00	0.00	0.00	0.00	0.00	0.00	0.00	0.00	0.00	8.87
TRINITY_DN826366_c0_g1	0.00	0.00	0.00	0.00	0.00	0.00	0.00	0.00	0.00	0.00
TRINITY_DN826367_c0_g1	0.00	0.00	0.00	0.00	0.00	0.00	0.00	0.00	6.76	0.00
TRINITY_DN826368_c0_g1	0.00	0.00	0.00	0.00	0.00	0.00	0.00	0.00	0.00	0.00
TRINITY_DN826369_c0_g1	10.97	0.00	0.00	0.00	0.00	0.00	14.27	0.00	0.00	0.00
TRINITY_DN82636_c0_g1	0.00	0.00	0.00	4.25	0.00	0.00	0.00	0.00	0.00	3.94
TRINITY_DN82636_c0_g2	0.00	0.00	0.00	0.00	0.00	0.00	0.00	0.00	0.00	0.00
TRINITY_DN82636_c0_g3	4.08	0.00	4.09	0.00	0.00	0.00	13.70	0.00	0.00	11.19
TRINITY_DN826370_c0_g1	27.46	0.00	0.00	0.00	0.00	0.00	23.71	0.00	0.00	0.00
TRINITY_DN826372_c0_g1	0.00	0.00	0.00	0.00	0.00	0.00	0.00	0.00	0.00	0.00
TRINITY_DN826374_c0_g1	0.00	0.00	0.00	0.00	0.00	0.00	0.00	0.00	19.12	0.00
TRINITY_DN826376_c0_g1	0.00	0.00	0.00	0.00	0.00	0.00	0.00	0.00	15.89	15.00
TRINITY_DN826378_c0_g1	0.00	0.00	0.00	0.00	0.00	12.24	0.00	0.00	0.00	0.00
TRINITY_DN826379_c0_g1	0.00	0.00	6.21	0.00	0.00	0.00	0.00	0.00	5.85	11.33
TRINITY_DN82637_c1_g2	0.00	0.00	0.00	0.00	8.53	0.00	0.00	0.00	0.00	0.00
TRINITY_DN82637_c3_g1	20.55	48.73	22.26	14.87	32.45	23.37	57.32	14.49	31.48	119.51
TRINITY_DN82637_c3_g2	0.00	0.00	0.00	0.00	0.00	0.00	0.00	0.00	0.00	0.00
TRINITY_DN82637_c4_g1	0.00	0.00	0.00	0.00	0.00	0.00	0.00	0.00	0.00	10.11
TRINITY_DN82637_c4_g2	0.00	0.00	6.43	0.00	0.00	0.00	0.00	0.00	0.00	0.00
TRINITY_DN82637_c7_g1	0.00	2.67	0.00	0.00	1.36	0.00	1.46	0.00	6.25	2.33
TRINITY_DN82637_c8_g1	0.00	0.00	0.00	0.00	0.00	0.00	0.00	0.00	0.00	0.00
TRINITY_DN826381_c0_g1	0.00	5.98	0.00	0.00	0.00	0.00	0.00	0.00	0.00	0.00
TRINITY_DN826382_c0_g1	0.00	0.00	0.00	0.00	0.00	0.00	0.00	0.00	0.00	0.00
TRINITY_DN826385_c0_g1	13.02	45.86	13.16	6.40	33.97	5.67	8.26	0.00	49.48	71.91
TRINITY_DN826388_c0_g1	6.11	0.00	0.00	0.00	12.74	0.00	0.00	0.00	0.00	5.62
TRINITY_DN82638_c0_g1	0.00	0.00	0.00	0.00	0.00	0.00	0.00	0.00	0.00	0.00
TRINITY_DN82638_c2_g1	0.00	0.00	0.00	0.00	0.00	0.00	0.00	0.00	0.00	0.00
TRINITY_DN82638_c3_g1	0.00	0.00	0.00	0.00	0.00	0.00	0.00	0.00	0.00	0.00
TRINITY_DN82638_c5_g1	0.00	0.00	0.00	0.00	0.00	0.00	0.00	0.00	0.00	16.66
TRINITY_DN82638_c6_g1	0.00	14.49	0.00	0.00	0.00	0.00	30.97	0.00	11.43	0.00
TRINITY_DN826390_c0_g1	5.80	0.00	0.00	0.00	0.00	0.00	0.00	0.00	0.00	10.63
TRINITY_DN826392_c0_g1	0.00	0.00	4.00	0.00	0.00	0.00	0.00	0.00	0.00	3.65
TRINITY_DN826393_c0_g1	0.00	4.41	0.00	0.00	0.00	0.00	0.00	0.00	0.00	3.61
TRINITY_DN826394_c0_g1	0.00	0.00	0.00	16.62	0.00	0.00	0.00	0.00	0.00	0.00
TRINITY_DN826395_c0_g1	0.00	0.00	0.00	0.00	0.00	0.00	0.00	0.00	0.00	0.00
TRINITY_DN826396_c0_g1	5.00	0.00	0.00	0.00	0.00	0.00	6.21	0.00	0.00	18.31
TRINITY_DN826397_c0_g1	0.00	0.00	0.00	0.00	0.00	0.00	0.00	0.00	0.00	0.00
TRINITY_DN826399_c0_g1	0.00	0.00	17.80	0.00	0.00	0.00	0.00	0.00	0.00	0.00
TRINITY_DN82639_c0_g1	8.16	0.00	0.00	0.00	0.00	0.00	0.00	0.00	0.00	0.00
TRINITY_DN82639_c1_g2	0.00	0.00	0.00	0.00	0.00	0.00	25.28	0.00	0.00	17.84
TRINITY_DN8263_c0_g1	0.00	0.00	0.00	0.00	0.00	0.00	0.00	0.00	0.00	0.00
TRINITY_DN8263_c1_g1	0.00	0.00	0.00	0.00	0.00	0.00	0.00	0.00	0.00	0.00
TRINITY_DN8263_c3_g1	0.00	0.00	0.00	0.00	0.00	0.00	0.00	0.00	0.00	0.00
TRINITY_DN8263_c3_g2	0.00	6.37	0.00	0.00	0.00	0.00	6.91	0.00	5.25	20.29
TRINITY_DN8263_c4_g1	0.00	0.00	0.00	0.00	0.00	0.00	0.00	0.00	14.15	4.48
TRINITY_DN8263_c5_g1	0.00	8.82	0.00	0.00	7.71	0.00	0.00	0.00	0.90	0.00
TRINITY_DN8263_c6_g1	2.75	5.45	20.40	0.00	0.00	0.00	0.00	2.46	0.00	0.00
TRINITY_DN826402_c0_g1	0.00	0.00	0.00	0.00	0.00	0.00	0.00	0.00	0.00	10.81
TRINITY_DN826403_c0_g1	6.06	0.00	0.00	0.00	0.00	0.00	0.00	0.00	0.00	11.15
TRINITY_DN826404_c0_g1	0.00	0.00	0.00	0.00	0.00	0.00	8.99	0.00	0.00	0.00
TRINITY_DN826406_c0_g1	0.00	0.00	0.00	0.00	0.00	0.00	0.00	0.00	0.00	0.00
TRINITY_DN826408_c0_g1	0.00	0.00	0.00	0.00	0.00	0.00	0.00	0.00	30.62	0.00
TRINITY_DN82640_c0_g1	0.00	0.00	0.00	0.00	0.00	0.00	0.00	0.00	0.00	0.00
TRINITY_DN82640_c1_g1	0.00	0.00	0.00	0.00	34.06	0.00	0.00	0.00	0.00	0.00
TRINITY_DN826410_c0_g1	6.14	0.00	0.00	0.00	0.00	0.00	0.00	0.00	0.00	0.00
TRINITY_DN826411_c0_g1	0.00	8.41	0.00	0.00	0.00	0.00	0.00	3.71	0.00	0.00
TRINITY_DN826413_c0_g1	0.00	0.00	0.00	0.00	0.00	0.00	0.00	0.00	0.00	0.00
TRINITY_DN826415_c0_g1	0.00	11.66	0.00	0.00	0.00	0.00	0.00	0.00	9.17	0.00
TRINITY_DN826416_c0_g1	0.00	0.00	0.00	0.00	0.00	0.00	0.00	0.00	0.00	0.00
TRINITY_DN826417_c0_g1	0.00	10.29	0.00	0.00	0.00	0.00	0.00	0.00	0.00	0.00
TRINITY_DN826418_c0_g1	0.00	0.00	12.38	0.00	0.00	0.00	0.00	0.00	11.76	0.00
TRINITY_DN82641_c0_g1	3.97	0.00	0.00	0.00	0.00	0.00	0.00	3.90	7.86	0.00
TRINITY_DN82641_c0_g2	0.00	0.00	0.00	0.00	0.00	0.00	0.00	0.00	9.70	9.32
TRINITY_DN82641_c0_g3	0.00	0.00	0.00	0.00	0.00	3.32	0.00	0.00	6.84	0.00
TRINITY_DN826420_c0_g1	0.00	11.94	0.00	0.00	0.00	0.00	0.00	3.52	0.00	0.00
TRINITY_DN826422_c0_g1	0.00	0.00	0.00	0.00	0.00	0.00	0.00	0.00	0.00	0.00
TRINITY_DN826425_c0_g1	0.00	0.00	0.00	0.00	0.00	0.00	0.00	0.00	0.00	22.01
TRINITY_DN826426_c0_g1	0.00	0.00	0.00	0.00	0.00	0.00	0.00	0.00	0.00	0.00
TRINITY_DN826427_c0_g1	0.00	0.00	0.00	0.00	0.00	0.00	0.00	0.00	0.00	0.00
TRINITY_DN826429_c0_g1	0.00	0.00	0.00	0.00	0.00	0.00	0.00	0.00	0.00	0.00
TRINITY_DN82642_c0_g1	0.00	0.00	0.00	0.00	0.00	0.00	23.24	0.00	0.00	0.00
TRINITY_DN826430_c0_g1	0.00	0.00	0.00	0.00	0.00	0.00	0.00	0.00	0.00	0.00
TRINITY_DN826434_c0_g1	0.00	0.00	0.00	0.00	0.00	0.00	0.00	0.00	0.00	0.00
TRINITY_DN826435_c0_g1	0.00	0.00	0.00	0.00	0.00	0.00	0.00	0.00	0.00	4.58
TRINITY_DN826436_c0_g1	0.00	0.00	0.00	0.00	0.00	0.00	0.00	0.00	0.00	0.00
TRINITY_DN82643_c0_g1	0.00	0.00	0.00	0.00	0.00	0.00	0.00	0.00	0.00	0.00
TRINITY_DN82643_c1_g1	0.00	0.00	0.00	0.00	5.15	0.00	0.00	0.00	4.68	0.00
TRINITY_DN82643_c2_g1	0.00	0.00	0.00	0.00	0.00	0.00	0.00	0.00	0.00	27.09
TRINITY_DN826441_c0_g1	0.00	0.00	0.00	0.00	0.00	0.00	0.00	0.00	0.00	0.00
TRINITY_DN826442_c0_g1	0.00	0.00	0.00	0.00	0.00	0.00	0.00	0.00	0.00	0.00
TRINITY_DN826444_c0_g1	0.00	5.74	0.00	0.00	0.00	0.00	0.00	0.00	9.56	0.00
TRINITY_DN826445_c0_g1	0.00	0.00	0.00	0.00	0.00	0.00	0.00	0.00	0.00	0.00
TRINITY_DN826447_c0_g1	0.00	0.00	0.00	0.00	0.00	0.00	0.00	0.00	0.00	0.00
TRINITY_DN826451_c0_g1	0.00	0.00	0.00	0.00	0.00	0.00	0.00	0.00	0.00	0.00
TRINITY_DN826452_c0_g1	0.00	0.00	7.82	0.00	0.00	0.00	0.00	7.58	7.34	7.08
TRINITY_DN826454_c0_g1	0.00	0.00	0.00	0.00	0.00	0.00	0.00	0.00	0.00	0.00
TRINITY_DN826456_c0_g1	0.00	0.00	0.00	0.00	0.00	0.00	0.00	0.00	0.00	7.26
TRINITY_DN826459_c0_g1	0.00	0.00	0.00	0.00	0.00	0.00	0.00	0.00	0.00	15.92
TRINITY_DN82645_c0_g1	0.00	38.27	0.00	0.00	0.00	0.00	0.00	0.00	0.00	0.00
TRINITY_DN82645_c1_g1	0.00	0.00	0.00	0.00	0.00	0.00	0.00	0.00	0.00	0.00
TRINITY_DN82645_c1_g2	0.00	0.00	0.00	0.00	0.00	0.00	0.00	0.00	0.00	0.00
TRINITY_DN82645_c1_g3	13.15	16.03	0.00	0.00	0.00	0.00	0.00	12.55	12.67	0.00
TRINITY_DN826460_c0_g1	13.78	0.00	27.95	0.00	0.00	0.00	18.09	0.00	0.00	0.00
TRINITY_DN826461_c0_g1	0.00	0.00	0.00	0.00	0.00	0.00	0.00	0.00	0.00	0.00
TRINITY_DN826466_c0_g1	12.31	15.02	12.47	0.00	25.54	10.57	32.08	11.84	23.67	33.75
TRINITY_DN826467_c0_g1	0.00	0.00	0.00	0.00	0.00	0.00	0.00	0.00	0.00	20.31
TRINITY_DN82646_c0_g1	0.00	0.00	0.00	0.00	0.00	0.00	7.11	0.00	5.39	0.00
TRINITY_DN82646_c0_g2	0.00	0.00	0.00	0.00	6.27	0.00	3.71	0.00	2.86	5.44
TRINITY_DN82646_c1_g1	0.00	0.00	0.00	0.00	0.00	0.00	0.00	0.00	13.58	0.00
TRINITY_DN82646_c1_g2	0.00	0.00	0.00	0.00	0.00	0.00	0.00	0.00	16.24	0.00
TRINITY_DN82646_c1_g3	0.00	0.00	2.56	0.00	2.70	0.00	0.00	0.00	2.47	0.00
TRINITY_DN82646_c1_g4	0.00	8.96	0.00	0.00	15.65	0.00	0.00	0.00	14.33	0.00
TRINITY_DN826470_c0_g1	0.00	0.00	0.00	0.00	8.23	0.00	0.00	0.00	0.00	0.00
TRINITY_DN826474_c0_g1	0.00	0.00	0.00	0.00	0.00	0.00	0.00	0.00	0.00	11.52
TRINITY_DN826476_c0_g1	0.00	0.00	0.00	0.00	0.00	0.00	0.00	0.00	0.00	12.62
TRINITY_DN826479_c0_g1	0.00	0.00	0.00	0.00	0.00	0.00	0.00	0.00	0.00	0.00
TRINITY_DN82647_c0_g1	0.00	12.86	0.00	0.00	0.00	9.11	0.00	0.00	34.64	0.00
TRINITY_DN82647_c2_g2	0.00	0.00	0.00	0.00	0.00	0.00	0.00	0.00	0.00	13.54
TRINITY_DN82647_c3_g1	13.81	24.47	13.97	0.00	0.00	0.00	0.00	20.39	13.13	71.51
TRINITY_DN82647_c4_g1	0.00	0.00	0.00	0.00	0.00	0.00	0.00	0.00	0.00	0.00
TRINITY_DN826480_c0_g1	0.00	0.00	0.00	0.00	0.00	0.00	0.00	0.00	0.00	0.00
TRINITY_DN826484_c0_g1	0.00	0.00	0.00	0.00	0.00	0.00	0.00	0.00	0.00	0.00
TRINITY_DN826485_c0_g1	16.34	31.29	21.86	0.00	22.72	9.41	27.19	0.00	41.32	34.93
TRINITY_DN826486_c0_g1	0.00	0.00	0.00	0.00	0.00	0.00	0.00	0.00	0.00	0.00
TRINITY_DN826487_c0_g1	0.00	0.00	0.00	0.00	0.00	0.00	0.00	0.00	10.28	9.85
TRINITY_DN82648_c0_g1	0.00	0.00	0.00	0.00	0.00	0.00	0.00	0.00	0.00	5.62
TRINITY_DN82648_c0_g2	0.00	0.00	0.00	0.00	2.73	2.22	0.00	0.00	6.10	8.28
TRINITY_DN826491_c0_g1	0.00	0.00	0.00	0.00	0.00	0.00	0.00	0.00	0.00	0.00
TRINITY_DN826492_c0_g1	0.00	0.00	0.00	0.00	12.24	0.00	0.00	0.00	0.00	0.00
TRINITY_DN826494_c0_g1	0.00	0.00	6.95	13.50	14.33	0.00	0.00	0.00	0.00	2.36
TRINITY_DN826496_c0_g1	0.00	0.00	0.00	0.00	0.00	0.00	0.00	0.00	0.00	0.00
TRINITY_DN826497_c0_g1	0.00	0.00	0.00	0.00	0.00	0.00	0.00	0.00	0.00	0.00
TRINITY_DN826498_c0_g1	0.00	0.00	0.00	0.00	0.00	0.00	0.00	0.00	0.00	0.00
TRINITY_DN826499_c0_g1	0.00	0.00	0.00	0.00	0.00	0.00	0.00	0.00	13.28	0.00
TRINITY_DN82649_c0_g1	0.00	0.00	0.00	0.00	0.00	0.00	0.00	0.00	0.00	0.00
TRINITY_DN82649_c1_g1	0.00	0.00	0.00	0.00	0.00	0.00	0.00	0.00	0.00	0.00
TRINITY_DN8264_c0_g1	0.00	0.00	0.00	0.00	0.00	0.00	0.00	0.00	10.28	0.00
TRINITY_DN8264_c0_g2	10.15	8.27	10.18	9.98	0.00	17.50	0.00	0.00	96.32	13.94
TRINITY_DN8264_c0_g3	14.74	17.81	0.00	28.40	0.00	0.00	0.00	0.00	14.15	26.86
TRINITY_DN8264_c3_g1	0.00	0.00	0.00	0.00	0.00	0.00	0.00	0.00	0.00	0.00
TRINITY_DN826500_c0_g1	0.00	0.00	0.00	0.00	0.00	0.00	0.00	0.00	0.00	0.00
TRINITY_DN826501_c0_g1	0.00	0.00	0.00	0.00	0.00	0.00	8.86	0.00	0.00	12.80
TRINITY_DN826502_c0_g1	0.00	0.00	0.00	0.00	0.00	0.00	0.00	0.00	0.00	8.33
TRINITY_DN826504_c0_g1	0.00	3.99	0.00	0.00	0.00	0.00	0.00	0.00	6.90	6.77
TRINITY_DN826505_c0_g1	0.00	0.00	0.00	0.00	0.00	0.00	0.00	0.00	0.00	0.00
TRINITY_DN826507_c0_g1	0.00	0.00	0.00	0.00	0.00	0.00	0.00	0.00	0.00	0.00
TRINITY_DN82650_c0_g1	0.00	0.00	0.00	0.00	0.00	0.00	0.00	0.00	0.00	0.00
TRINITY_DN82650_c1_g1	6.42	0.00	0.00	0.00	0.00	0.00	24.43	0.00	12.21	0.00
TRINITY_DN826514_c0_g1	0.00	7.00	0.00	0.00	0.00	0.00	0.00	0.00	0.00	0.00
TRINITY_DN826515_c0_g1	0.00	0.00	0.00	0.00	0.00	0.00	0.00	0.00	0.00	11.02
TRINITY_DN826517_c0_g1	0.00	0.00	8.45	0.00	0.00	0.00	0.00	0.00	0.00	0.00
TRINITY_DN826519_c0_g1	0.00	0.00	0.00	0.00	0.00	0.00	0.00	0.00	0.00	0.00
TRINITY_DN826520_c0_g1	0.00	0.00	0.00	0.00	0.00	0.00	0.00	7.96	0.00	0.00
TRINITY_DN826526_c0_g1	0.00	0.00	0.00	0.00	0.00	0.00	0.00	0.00	0.00	0.00
TRINITY_DN826527_c0_g1	3.22	7.05	0.00	0.00	0.00	0.00	0.00	0.00	3.08	2.93
TRINITY_DN826528_c0_g1	0.00	0.00	0.00	0.00	0.00	0.00	0.00	0.00	0.00	0.00
TRINITY_DN826529_c0_g1	0.00	0.00	0.00	0.00	0.00	0.00	0.00	0.00	0.00	0.00
TRINITY_DN82652_c0_g1	0.00	0.00	0.00	0.00	0.00	0.00	0.00	0.00	17.43	0.00
TRINITY_DN826530_c0_g1	0.00	0.00	0.00	0.00	3.55	0.00	0.00	0.00	0.00	12.34
TRINITY_DN826531_c0_g1	0.00	0.00	0.00	0.00	0.00	0.00	0.00	0.00	12.88	0.00
TRINITY_DN826533_c0_g1	0.00	0.00	0.00	0.00	0.00	1.38	0.00	1.57	0.00	1.48
TRINITY_DN826535_c0_g1	0.00	0.00	0.00	0.00	0.00	0.00	0.00	0.00	0.00	0.00
TRINITY_DN826537_c0_g1	0.00	0.00	0.00	0.00	0.00	0.00	47.99	0.00	0.00	0.00
TRINITY_DN826538_c0_g1	0.00	0.00	0.00	0.00	0.00	0.00	0.00	0.00	0.00	0.00
TRINITY_DN82653_c0_g1	0.00	0.00	0.00	0.00	0.00	8.77	13.18	0.00	0.00	0.00
TRINITY_DN82653_c0_g2	10.97	0.00	0.00	0.00	0.00	9.11	0.00	0.00	10.07	38.77
TRINITY_DN826541_c0_g1	0.00	0.00	0.00	0.00	0.00	0.00	0.00	0.00	0.00	0.00
TRINITY_DN826542_c0_g1	0.00	0.00	0.00	0.00	0.00	0.00	0.00	0.00	0.00	0.00
TRINITY_DN826544_c0_g1	0.00	0.00	0.00	0.00	0.00	0.00	0.00	0.00	0.00	0.00
TRINITY_DN826545_c0_g1	0.00	0.00	0.00	0.00	0.00	0.00	0.00	0.00	0.00	0.00
TRINITY_DN826546_c0_g1	0.00	0.00	0.00	0.00	12.48	10.35	0.00	0.00	0.00	11.02
TRINITY_DN82654_c0_g1	0.00	0.00	0.00	0.00	0.00	0.00	0.00	0.00	0.00	0.00
TRINITY_DN82654_c1_g1	0.00	0.00	0.00	0.00	0.00	0.00	0.00	0.00	0.00	10.05
TRINITY_DN826550_c0_g1	0.00	0.00	0.00	0.00	0.00	0.00	0.00	0.00	0.00	9.98
TRINITY_DN826551_c0_g1	0.00	0.00	0.00	0.00	0.00	0.00	0.00	7.47	0.00	6.97
TRINITY_DN826559_c0_g1	0.00	0.00	0.00	0.00	0.00	0.00	0.00	0.00	0.00	0.00
TRINITY_DN82655_c0_g1	0.00	2.44	2.27	0.00	0.00	0.00	0.00	0.00	0.00	2.07
TRINITY_DN826561_c0_g1	0.00	0.00	0.00	0.00	0.00	0.00	0.00	0.00	0.00	0.00
TRINITY_DN826565_c0_g1	0.00	0.00	0.00	0.00	0.00	0.00	0.00	0.00	2.94	0.00
TRINITY_DN826566_c0_g1	0.00	0.00	0.00	0.00	0.00	0.00	0.00	0.00	0.00	0.00
TRINITY_DN826567_c0_g1	0.00	0.00	0.00	0.00	0.00	11.04	0.00	0.00	24.79	35.26
TRINITY_DN826569_c0_g1	9.48	0.00	0.00	0.00	0.00	0.00	0.00	0.00	18.13	0.00
TRINITY_DN82656_c0_g1	0.00	0.00	0.00	0.00	11.29	0.00	0.00	0.00	0.00	0.00
TRINITY_DN82656_c0_g2	0.00	0.00	0.00	0.00	0.00	0.00	10.33	0.00	8.02	3.85
TRINITY_DN82656_c1_g1	0.00	4.45	0.00	3.94	0.00	0.00	0.00	0.00	0.00	7.28
TRINITY_DN82656_c2_g1	9.25	0.00	4.64	0.00	0.00	3.98	0.00	9.09	0.00	0.00
TRINITY_DN82656_c3_g1	0.00	0.00	0.00	0.00	0.00	0.00	0.00	0.00	0.00	0.00
TRINITY_DN82656_c4_g1	0.00	3.25	2.97	0.00	6.27	5.11	0.00	0.00	2.86	10.87
TRINITY_DN82656_c5_g1	0.00	0.00	0.00	0.00	0.00	0.00	0.00	0.00	13.08	0.00
TRINITY_DN82656_c6_g1	0.00	0.00	0.00	0.00	0.00	0.00	0.00	0.00	0.00	0.00
TRINITY_DN826573_c0_g1	4.88	0.00	0.00	0.00	0.00	4.20	0.00	0.00	0.00	4.47
TRINITY_DN826574_c0_g1	0.00	0.00	0.00	0.00	0.00	0.00	0.00	0.00	0.00	0.00
TRINITY_DN826576_c0_g1	0.00	0.00	0.00	0.00	0.00	0.00	0.00	0.00	0.00	0.00
TRINITY_DN826578_c0_g1	0.00	0.00	0.00	0.00	0.00	0.00	0.00	0.00	0.00	0.00
TRINITY_DN826579_c0_g1	0.00	0.00	0.00	0.00	0.00	0.00	0.00	0.00	11.76	0.00
TRINITY_DN82657_c1_g1	0.00	47.44	0.00	0.00	0.00	0.00	0.00	0.00	0.00	35.57
TRINITY_DN826587_c0_g1	0.00	0.00	0.00	0.00	0.00	0.00	0.00	0.00	0.00	17.50
TRINITY_DN82658_c0_g1	0.00	0.00	0.00	0.00	0.00	0.00	8.03	0.00	0.00	0.00
TRINITY_DN82658_c0_g2	0.00	0.00	0.00	0.00	0.00	0.00	0.00	0.00	0.00	0.70
TRINITY_DN82658_c0_g3	10.91	0.00	0.00	2.72	5.74	2.33	6.46	2.65	5.24	9.92
TRINITY_DN82658_c1_g1	14.32	0.00	7.25	0.00	0.00	0.00	0.00	0.00	6.82	0.00
TRINITY_DN82658_c1_g2	0.00	0.00	0.00	0.00	0.00	0.00	0.00	0.00	0.00	0.00
TRINITY_DN82658_c1_g3	13.46	0.00	0.00	0.00	0.00	0.00	0.00	0.00	0.00	0.00
TRINITY_DN82658_c1_g4	0.00	0.00	0.00	0.00	0.00	0.00	0.00	0.00	0.00	0.00
TRINITY_DN82658_c2_g1	0.00	0.00	0.00	0.00	0.00	0.00	0.00	0.00	0.00	0.00
TRINITY_DN82658_c3_g1	0.00	0.00	0.00	0.00	0.00	0.00	0.00	0.00	0.00	0.00
TRINITY_DN82658_c4_g1	0.00	9.26	15.72	0.00	8.06	13.47	19.84	22.85	14.75	0.00
TRINITY_DN826590_c0_g1	0.00	0.00	0.00	0.00	13.43	0.00	0.00	0.00	0.00	0.00
TRINITY_DN826594_c0_g1	0.00	0.00	0.00	0.00	0.00	0.00	0.00	0.00	0.00	0.00
TRINITY_DN826595_c0_g1	0.00	0.00	0.00	0.00	0.00	0.00	0.00	0.00	0.00	6.32
TRINITY_DN826596_c0_g1	0.00	0.00	0.00	0.00	0.00	0.00	0.00	0.00	0.00	0.00
TRINITY_DN826597_c0_g1	10.69	0.00	0.00	0.00	0.00	0.00	0.00	0.00	0.00	9.79
TRINITY_DN826599_c0_g1	2.28	0.00	0.00	0.00	0.00	1.95	0.00	0.00	2.20	8.28
TRINITY_DN82659_c4_g1	0.00	0.00	0.00	0.00	0.00	0.00	0.00	0.00	0.00	0.00
TRINITY_DN8265_c0_g1	0.00	0.00	0.00	16.03	0.00	0.00	0.00	0.00	0.00	0.00
TRINITY_DN8265_c1_g1	0.00	0.00	0.00	0.00	0.00	5.33	0.00	0.00	0.00	0.00
TRINITY_DN826600_c0_g1	0.00	0.00	0.00	0.00	0.00	0.00	0.00	0.00	0.00	0.00
TRINITY_DN826601_c0_g1	33.59	0.00	0.00	0.00	0.00	0.00	0.00	15.83	0.00	30.54
TRINITY_DN826602_c0_g1	0.00	0.00	0.00	0.00	0.00	0.00	0.00	0.00	0.00	11.38
TRINITY_DN826605_c0_g1	0.00	0.00	0.00	0.00	0.00	0.00	0.00	0.00	0.00	0.00
TRINITY_DN826606_c0_g1	0.00	0.00	0.00	0.00	0.00	0.00	0.00	0.00	0.00	0.00
TRINITY_DN826607_c0_g1	0.00	0.00	0.00	0.00	0.00	0.00	0.00	0.00	0.00	0.00
TRINITY_DN826608_c0_g1	0.00	0.00	0.00	0.00	0.00	0.00	0.00	0.00	0.00	0.00
TRINITY_DN82660_c0_g1	0.00	0.00	0.00	0.00	0.00	0.00	0.00	0.00	0.00	0.00
TRINITY_DN826610_c0_g1	0.00	4.56	0.00	0.00	0.00	0.00	0.00	0.00	3.88	11.16
TRINITY_DN826611_c0_g1	0.00	0.00	0.00	0.00	0.00	0.00	0.00	0.00	0.00	0.00
TRINITY_DN826612_c0_g1	0.00	0.00	0.00	0.00	0.00	0.00	0.00	0.00	0.00	0.00
TRINITY_DN826613_c0_g1	0.00	0.00	0.00	0.00	0.00	0.00	0.00	0.00	0.00	0.00
TRINITY_DN826614_c0_g1	0.00	0.00	0.00	0.00	0.00	0.00	0.00	0.00	0.00	14.60
TRINITY_DN826617_c0_g1	0.00	0.00	0.00	0.00	0.00	0.00	0.00	0.00	0.00	0.00
TRINITY_DN82661_c0_g1	0.00	0.00	0.00	0.00	0.00	0.00	0.00	0.00	0.00	0.00
TRINITY_DN826621_c0_g1	0.00	0.00	0.00	0.00	0.00	0.00	0.00	0.00	0.00	0.00
TRINITY_DN826624_c0_g1	0.00	5.37	4.76	4.67	0.00	0.00	11.74	0.00	4.51	8.73
TRINITY_DN826625_c0_g1	0.00	0.00	0.00	0.00	0.00	0.00	0.00	0.00	0.00	0.00
TRINITY_DN826628_c0_g1	0.00	0.00	0.00	0.00	0.00	0.00	0.00	0.00	15.16	0.00
TRINITY_DN82662_c0_g1	0.00	0.00	0.00	0.00	0.00	0.00	0.00	0.00	12.11	0.00
TRINITY_DN826630_c0_g1	0.00	0.00	8.01	7.75	8.23	0.00	0.00	0.00	0.00	7.26
TRINITY_DN826631_c0_g1	0.00	0.00	0.00	0.00	0.00	0.00	0.00	0.00	0.00	0.00
TRINITY_DN826632_c0_g1	0.00	0.00	0.00	0.00	0.00	0.00	0.00	0.00	0.00	0.00
TRINITY_DN826633_c0_g1	0.00	0.00	0.00	0.00	0.00	0.00	0.00	0.00	5.25	0.00
TRINITY_DN826634_c0_g1	2.68	0.00	0.00	0.00	0.00	0.00	0.00	0.00	2.58	11.55
TRINITY_DN826637_c0_g1	0.00	0.00	0.00	0.00	0.00	0.00	0.00	0.00	0.00	5.62
TRINITY_DN826638_c0_g1	0.00	0.00	0.00	0.00	0.00	0.00	0.00	0.00	0.00	0.00
TRINITY_DN826639_c0_g1	0.00	0.00	0.00	0.00	7.47	6.23	0.00	0.00	27.28	6.58
TRINITY_DN82663_c0_g1	0.00	0.00	0.00	0.00	0.00	0.00	0.00	0.00	27.20	30.28
TRINITY_DN82663_c0_g2	0.00	0.00	0.00	0.00	0.00	0.00	0.00	0.00	7.97	3.19
TRINITY_DN82663_c0_g3	0.00	0.00	0.00	0.00	0.00	0.00	0.00	0.00	0.00	0.00
TRINITY_DN826641_c0_g1	0.00	0.00	1.61	1.62	0.00	0.00	1.86	1.57	1.57	7.36
TRINITY_DN826646_c0_g1	0.00	0.00	0.00	0.00	0.00	0.00	25.38	0.00	0.00	0.00
TRINITY_DN826648_c0_g1	0.00	0.00	0.00	0.00	0.00	0.00	0.00	0.00	25.96	0.00
TRINITY_DN826649_c0_g1	0.00	0.00	0.00	0.00	0.00	0.00	0.00	0.00	0.00	4.75
TRINITY_DN82664_c0_g1	0.00	0.00	0.00	0.00	0.00	0.00	0.00	0.00	0.00	0.00
TRINITY_DN82664_c0_g2	0.00	0.00	0.00	0.00	0.00	0.00	0.00	0.00	0.00	0.00
TRINITY_DN82664_c0_g3	17.12	0.00	0.00	0.00	0.00	0.00	0.00	0.00	0.00	15.51
TRINITY_DN82664_c0_g4	9.15	0.00	0.00	0.00	0.00	0.00	0.00	0.00	0.00	33.68
TRINITY_DN82664_c3_g1	0.00	19.04	8.06	0.00	0.00	0.00	0.00	0.00	0.00	14.61
TRINITY_DN82664_c4_g1	0.00	0.00	0.00	0.00	0.00	0.00	0.00	27.49	0.00	26.40
TRINITY_DN826651_c0_g1	0.00	11.66	0.00	0.00	0.00	0.00	0.00	0.00	0.00	0.00
TRINITY_DN826653_c0_g1	0.00	0.00	0.00	0.00	0.00	0.00	0.00	0.00	0.00	0.00
TRINITY_DN826654_c0_g1	3.94	4.40	0.00	0.00	0.00	3.38	0.00	0.00	0.00	10.79
TRINITY_DN826661_c0_g1	0.00	0.00	0.00	0.00	0.00	2.35	0.00	0.00	0.00	2.50
TRINITY_DN826662_c0_g1	0.00	0.00	0.00	0.00	0.00	0.00	0.00	0.00	0.00	0.00
TRINITY_DN826664_c0_g1	16.79	0.00	0.00	0.00	0.00	0.00	21.88	0.00	0.00	0.00
TRINITY_DN826665_c0_g1	0.00	0.00	0.00	0.00	0.00	0.00	0.00	0.00	0.00	0.00
TRINITY_DN826666_c0_g1	0.00	0.00	0.00	0.00	0.00	0.00	0.00	0.00	0.00	0.00
TRINITY_DN826668_c0_g1	0.00	0.00	0.00	0.00	0.00	0.00	0.00	0.00	0.00	17.41
TRINITY_DN826669_c0_g1	0.00	5.35	0.00	0.00	0.00	0.00	0.00	0.00	0.00	0.00
TRINITY_DN826669_c1_g1	0.00	0.00	0.00	0.00	0.00	0.00	0.00	0.00	0.00	0.00
TRINITY_DN826671_c0_g1	0.00	0.00	0.00	0.00	0.00	0.00	0.00	0.00	0.00	0.00
TRINITY_DN826672_c0_g1	0.00	0.00	0.00	0.00	0.00	0.00	0.00	0.00	0.00	0.00
TRINITY_DN826674_c0_g1	0.00	0.00	0.00	0.00	0.00	0.00	0.00	0.00	0.00	0.00
TRINITY_DN826675_c0_g1	0.00	0.00	0.00	0.00	0.00	0.00	0.00	0.00	0.00	0.00
TRINITY_DN826676_c0_g1	0.00	0.00	0.00	0.00	0.00	0.00	0.00	0.00	0.00	0.00
TRINITY_DN826677_c0_g1	6.31	0.00	0.00	0.00	0.00	0.00	15.97	0.00	6.00	0.00
TRINITY_DN826679_c0_g1	0.00	0.00	0.00	0.00	0.00	0.00	0.00	0.00	0.00	0.00
TRINITY_DN82667_c0_g1	0.00	0.00	0.00	0.00	0.00	0.00	0.00	0.00	0.00	0.00
TRINITY_DN82667_c0_g2	0.00	0.00	0.00	0.00	0.00	0.00	0.00	0.00	0.00	0.00
TRINITY_DN82667_c0_g3	7.71	0.00	0.00	0.00	0.00	0.00	0.00	0.00	0.00	0.00
TRINITY_DN82667_c1_g1	0.00	0.00	0.00	10.42	0.00	0.00	0.00	0.00	0.00	19.71
TRINITY_DN82667_c8_g1	0.00	0.00	0.00	0.00	0.00	0.00	0.00	0.00	0.00	0.00
TRINITY_DN826680_c0_g1	12.06	0.00	0.00	0.00	0.00	0.00	0.00	0.00	0.00	5.55
TRINITY_DN826681_c0_g1	0.00	0.00	0.00	0.00	0.00	0.00	5.28	0.00	0.00	11.77
TRINITY_DN826682_c0_g1	8.79	0.00	8.92	0.00	0.00	0.00	0.00	0.00	8.39	0.00
TRINITY_DN826683_c0_g1	0.00	0.00	0.00	0.00	0.00	0.00	0.00	0.00	0.00	0.00
TRINITY_DN826684_c0_g1	0.00	0.00	0.00	0.00	0.00	0.00	0.00	0.00	0.00	0.00
TRINITY_DN826689_c0_g1	0.00	0.00	0.00	25.50	0.00	0.00	0.00	0.00	0.00	0.00
TRINITY_DN826692_c0_g1	0.00	0.00	0.00	0.00	0.00	0.00	0.00	0.00	3.55	0.00
TRINITY_DN826693_c0_g1	6.77	18.63	0.00	0.00	0.00	0.00	0.00	0.00	3.24	3.09
TRINITY_DN826694_c0_g1	0.00	0.00	0.00	0.00	0.00	0.00	0.00	0.00	3.47	0.00
TRINITY_DN826695_c0_g1	0.00	0.00	0.00	0.00	18.88	0.00	0.00	0.00	35.56	0.00
TRINITY_DN826698_c0_g1	14.32	8.50	0.00	0.00	0.00	12.45	0.00	0.00	13.64	19.74
TRINITY_DN826699_c0_g1	3.13	6.83	3.12	0.00	0.00	0.00	0.00	0.00	0.00	0.00
TRINITY_DN82669_c0_g1	0.00	15.68	13.01	0.00	0.00	0.00	0.00	0.00	0.00	11.75
TRINITY_DN8266_c0_g1	19.13	110.09	31.32	42.06	3.87	26.06	25.46	26.57	192.45	59.15
TRINITY_DN8266_c0_g3	223.69	331.79	176.05	129.62	180.94	84.50	292.29	83.73	409.95	774.31
TRINITY_DN8266_c11_g1	45.13	38.92	23.78	23.50	12.34	14.85	43.11	17.50	61.41	102.50
TRINITY_DN8266_c14_g1	0.00	0.00	0.00	0.00	0.00	0.00	0.00	0.00	0.00	0.00
TRINITY_DN8266_c18_g1	0.00	0.00	0.00	0.00	0.00	0.00	0.00	0.00	0.00	0.00
TRINITY_DN8266_c1_g1	4.89	1.54	3.21	5.98	4.28	5.33	12.57	0.51	5.83	5.44
TRINITY_DN8266_c25_g1	0.00	0.00	0.00	0.00	0.00	0.00	0.00	0.00	0.00	0.00
TRINITY_DN8266_c26_g1	0.00	0.00	0.00	0.00	0.00	0.00	0.00	0.00	0.00	0.00
TRINITY_DN8266_c2_g2	0.00	0.00	0.00	0.00	0.00	0.00	0.00	0.00	0.00	0.00
TRINITY_DN8266_c3_g1	0.00	10.78	0.00	5.84	0.00	0.00	0.00	0.00	0.00	0.00
TRINITY_DN8266_c5_g1	12.98	25.64	12.76	17.29	11.50	4.31	11.75	3.87	38.69	31.42
TRINITY_DN8266_c9_g1	0.00	0.00	0.00	0.00	12.23	0.00	30.78	0.00	11.34	0.00
TRINITY_DN826700_c0_g1	0.00	0.00	0.00	0.00	0.00	1.96	0.00	2.22	0.00	5.74
TRINITY_DN826701_c0_g1	0.00	0.00	0.00	0.00	0.00	0.00	0.00	0.00	0.00	0.00
TRINITY_DN826702_c0_g1	0.00	0.00	0.00	0.00	0.00	0.00	0.00	0.00	0.00	0.00
TRINITY_DN826704_c0_g1	0.00	16.28	0.00	0.00	0.00	0.00	0.00	0.00	0.00	0.00
TRINITY_DN826705_c0_g1	0.00	0.00	0.00	0.00	0.00	0.00	0.00	0.00	17.78	0.00
TRINITY_DN826707_c0_g1	0.00	0.00	0.00	0.00	0.00	3.45	0.00	0.00	0.00	0.00
TRINITY_DN826708_c0_g1	0.00	0.00	0.00	0.00	0.00	0.00	0.00	0.00	0.00	0.00
TRINITY_DN826709_c0_g1	0.00	0.00	0.00	0.00	0.00	0.00	0.00	0.00	23.67	0.00
TRINITY_DN82670_c1_g1	30.23	18.03	0.00	0.00	0.00	6.57	0.00	0.00	21.61	0.00
TRINITY_DN826713_c0_g1	0.00	2.48	2.30	0.00	0.00	0.00	2.71	0.00	4.47	2.10
TRINITY_DN826714_c0_g1	0.00	0.00	0.00	0.00	0.00	0.00	0.00	0.00	0.00	0.00
TRINITY_DN826716_c0_g1	0.00	6.90	5.98	0.00	0.00	0.00	0.00	0.00	22.55	16.36
TRINITY_DN826719_c0_g1	0.00	0.00	0.00	11.34	0.00	0.00	0.00	0.00	0.00	0.00
TRINITY_DN82671_c0_g1	6.69	0.00	0.00	19.70	0.00	0.00	0.00	0.00	19.40	0.00
TRINITY_DN826724_c0_g1	0.00	11.43	9.55	0.00	0.00	0.00	0.00	0.00	0.00	8.65
TRINITY_DN826725_c0_g1	0.00	0.00	0.00	0.00	0.00	0.00	0.00	0.00	0.00	0.00
TRINITY_DN826726_c0_g1	0.00	0.00	0.00	0.00	0.00	6.61	0.00	0.00	0.00	0.00
TRINITY_DN826728_c0_g1	0.00	67.17	0.00	0.00	0.00	0.00	0.00	0.00	0.00	17.16
TRINITY_DN826729_c0_g1	0.00	0.00	0.00	0.00	0.00	0.00	0.00	0.00	0.00	0.00
TRINITY_DN82672_c0_g1	0.00	41.65	20.97	24.82	18.88	0.00	0.00	14.53	47.40	113.49
TRINITY_DN82672_c0_g2	13.49	69.41	0.00	38.27	6.03	0.00	141.29	10.44	20.38	44.14
TRINITY_DN826730_c0_g1	0.00	7.89	0.00	0.00	0.00	0.00	4.32	0.00	0.00	3.25
TRINITY_DN826731_c0_g1	0.00	0.00	0.00	0.00	0.00	0.00	0.00	0.00	0.00	0.00
TRINITY_DN826732_c0_g1	0.00	0.00	0.00	0.00	0.00	0.00	0.00	0.00	0.00	0.00
TRINITY_DN826734_c0_g1	0.00	0.00	0.00	0.00	3.72	0.00	0.00	0.00	0.00	3.24
TRINITY_DN826735_c0_g1	0.00	0.00	0.00	0.00	0.00	0.00	0.00	0.00	0.00	0.00
TRINITY_DN826738_c0_g1	0.00	0.00	0.00	0.00	0.00	0.00	0.00	0.00	7.45	0.00
TRINITY_DN82673_c0_g1	5.63	0.00	5.66	0.00	0.00	0.00	21.16	0.00	5.35	20.69
TRINITY_DN82673_c1_g2	0.00	0.00	0.00	0.00	0.00	0.00	0.00	0.00	0.00	0.00
TRINITY_DN826741_c0_g1	0.00	0.00	0.00	0.00	5.17	0.00	0.00	0.00	0.00	0.00
TRINITY_DN826743_c0_g1	0.00	0.00	0.00	0.00	0.00	0.00	0.00	0.00	0.00	0.00
TRINITY_DN826744_c0_g1	0.00	4.76	0.00	0.00	0.00	0.00	0.00	0.00	0.00	0.00
TRINITY_DN826745_c0_g1	0.00	0.00	0.00	0.00	0.00	0.00	0.00	0.00	0.00	11.09
TRINITY_DN826746_c0_g1	0.00	0.00	0.00	0.00	0.00	0.00	0.00	0.00	0.00	0.00
TRINITY_DN826747_c0_g1	0.00	0.00	0.00	0.00	0.00	15.85	0.00	0.00	0.00	0.00
TRINITY_DN826749_c0_g1	0.00	0.00	0.00	0.00	0.00	0.00	0.00	0.00	0.00	0.00
TRINITY_DN82674_c0_g1	0.00	0.00	0.00	0.00	0.00	0.00	0.00	0.00	0.00	0.00
TRINITY_DN82674_c0_g2	4.53	7.36	0.69	7.70	0.74	3.88	12.35	4.53	12.04	5.13
TRINITY_DN82674_c0_g3	0.18	0.22	0.04	0.17	0.04	0.13	0.23	0.02	0.17	6.28
TRINITY_DN82674_c0_g4	0.00	0.00	0.00	5.10	0.00	0.00	0.00	0.00	4.92	4.75
TRINITY_DN82674_c1_g1	2.76	5.65	0.55	2.79	2.34	0.47	1.84	0.00	2.17	9.02
TRINITY_DN82674_c3_g1	0.00	0.00	6.95	0.00	0.00	0.00	0.00	0.00	0.00	6.32
TRINITY_DN826751_c0_g1	0.00	0.00	0.00	0.00	0.00	0.00	0.00	0.00	0.00	0.00
TRINITY_DN826752_c0_g1	0.00	0.00	0.00	0.00	0.00	8.72	0.00	0.00	0.00	0.00
TRINITY_DN826753_c0_g1	0.00	0.00	0.00	0.00	0.00	0.00	0.00	0.00	0.00	0.00
TRINITY_DN826754_c0_g1	0.00	0.00	0.00	0.00	0.00	0.00	0.00	0.00	0.00	0.00
TRINITY_DN826755_c0_g1	0.00	0.00	0.00	0.00	0.00	0.00	28.33	0.00	10.42	0.00
TRINITY_DN826756_c0_g1	0.00	0.00	0.00	0.00	0.00	0.00	7.41	0.00	0.00	5.41
TRINITY_DN826757_c0_g1	0.00	0.00	0.00	0.00	0.00	0.00	0.00	0.00	0.00	0.00
TRINITY_DN826758_c0_g1	0.00	0.00	0.00	0.00	0.00	0.00	0.00	0.00	0.00	5.64
TRINITY_DN826759_c0_g1	0.00	0.00	0.00	0.00	0.00	3.45	0.00	0.00	0.00	3.67
TRINITY_DN826760_c0_g1	0.00	0.00	0.00	0.00	0.00	0.00	0.00	0.00	0.00	0.00
TRINITY_DN826761_c0_g1	0.00	0.00	0.00	0.00	0.00	0.00	0.00	0.00	0.00	0.00
TRINITY_DN826764_c0_g1	0.00	0.00	28.19	0.00	0.00	0.00	0.00	0.00	0.00	25.42
TRINITY_DN826766_c0_g1	0.00	0.00	0.00	0.00	0.00	0.00	0.00	0.00	0.00	0.00
TRINITY_DN826769_c0_g1	0.00	0.00	0.00	0.00	0.00	0.00	0.00	0.00	0.00	0.00
TRINITY_DN82676_c0_g1	0.00	0.00	0.00	9.06	0.00	0.00	0.00	0.00	13.75	0.00
TRINITY_DN82676_c1_g1	8.92	14.49	0.00	0.00	0.00	0.00	0.00	4.38	14.54	16.46
TRINITY_DN82676_c2_g1	0.00	0.00	0.00	0.00	0.00	0.00	0.00	0.00	0.00	0.00
TRINITY_DN82676_c3_g1	0.00	3.10	0.00	0.00	0.00	0.00	0.00	0.00	5.49	0.00
TRINITY_DN82676_c3_g2	8.99	0.00	0.00	0.00	0.00	0.00	0.00	0.00	8.59	0.00
TRINITY_DN82676_c4_g1	0.00	0.00	0.00	0.00	0.00	0.00	0.00	0.00	0.00	0.00
TRINITY_DN826770_c0_g1	14.99	0.00	0.00	0.00	0.00	0.00	0.00	0.00	0.00	0.00
TRINITY_DN826771_c0_g1	0.00	0.00	0.00	0.00	0.00	0.00	0.00	0.00	0.00	1.48
TRINITY_DN826772_c0_g1	0.00	0.00	0.00	0.00	0.00	0.00	0.00	13.96	0.00	13.43
TRINITY_DN826776_c0_g1	0.00	0.00	0.00	0.00	0.00	0.00	0.00	0.00	0.00	0.00
TRINITY_DN826777_c0_g1	0.00	16.15	0.00	0.00	0.00	0.00	0.00	0.00	0.00	0.00
TRINITY_DN826778_c0_g1	0.00	11.74	0.00	0.00	0.00	0.00	0.00	0.00	0.00	0.00
TRINITY_DN826779_c0_g1	0.00	0.00	0.00	0.00	0.00	0.00	0.00	5.97	0.00	0.00
TRINITY_DN82677_c1_g1	0.00	0.00	0.00	0.00	0.00	0.00	0.00	0.00	0.00	0.00
TRINITY_DN826781_c0_g1	0.00	0.00	0.00	0.00	0.00	0.00	0.00	0.00	38.23	0.00
TRINITY_DN826782_c0_g1	0.00	0.00	0.00	0.00	0.00	13.96	0.00	0.00	0.00	0.00
TRINITY_DN826783_c0_g1	0.00	0.00	0.00	0.00	0.00	0.00	0.00	0.00	0.00	0.00
TRINITY_DN826784_c0_g1	0.00	0.00	0.00	0.00	0.00	0.00	0.00	0.00	0.00	0.00
TRINITY_DN826785_c0_g1	0.00	0.00	0.00	0.00	0.00	0.00	0.00	0.00	9.28	8.93
TRINITY_DN826786_c0_g1	0.00	0.00	0.00	0.00	0.00	0.00	0.00	0.00	0.00	0.00
TRINITY_DN826788_c0_g1	0.00	11.66	0.00	0.00	0.00	0.00	0.00	0.00	9.17	0.00
TRINITY_DN826789_c0_g1	0.00	0.00	0.00	0.00	0.00	0.00	0.00	0.00	0.00	0.00
TRINITY_DN826790_c0_g1	0.00	12.69	0.00	10.09	0.00	0.00	0.00	0.00	0.00	0.00
TRINITY_DN826791_c0_g1	0.00	0.00	0.00	0.00	0.00	0.00	0.00	0.00	0.00	0.00
TRINITY_DN826793_c0_g1	0.00	0.00	0.00	0.00	0.00	0.00	0.00	0.00	0.00	0.00
TRINITY_DN826795_c0_g1	0.00	13.91	0.00	0.00	6.24	0.00	0.00	0.00	0.00	0.00
TRINITY_DN826796_c0_g1	0.00	0.00	0.00	0.00	0.00	0.00	0.00	0.00	0.00	0.00
TRINITY_DN826797_c0_g1	0.00	0.00	0.00	0.00	0.00	0.00	0.00	0.00	0.00	0.00
TRINITY_DN826798_c0_g1	0.00	0.00	0.00	0.00	0.00	0.00	0.00	0.00	0.00	0.00
TRINITY_DN826799_c0_g1	0.00	0.00	0.00	0.00	0.00	0.00	0.00	0.00	0.00	0.00
TRINITY_DN82679_c0_g1	0.00	0.00	0.00	0.00	0.00	0.00	0.00	0.00	0.00	0.00
TRINITY_DN82679_c1_g1	7.06	0.00	0.00	0.00	0.00	0.00	0.00	0.00	0.00	0.00
TRINITY_DN8267_c0_g1	10.48	15.27	6.76	5.17	6.81	4.50	11.42	2.85	17.02	27.59
TRINITY_DN8267_c0_g2	0.00	0.00	0.00	0.00	0.00	0.00	0.00	0.00	3.82	0.00
TRINITY_DN8267_c1_g1	0.00	1.60	0.00	1.53	0.00	0.00	3.49	0.00	0.00	1.39
TRINITY_DN8267_c5_g1	2.31	4.94	0.00	0.00	0.00	0.00	0.00	0.00	0.00	0.00
TRINITY_DN826801_c0_g1	0.00	0.00	0.00	0.00	0.00	0.00	0.00	0.00	0.00	0.00
TRINITY_DN826802_c0_g1	0.00	0.00	0.00	0.00	0.00	0.00	0.00	0.00	8.69	0.00
TRINITY_DN826804_c0_g1	0.00	0.00	0.00	11.56	0.00	0.00	0.00	0.00	2.79	2.64
TRINITY_DN826807_c0_g1	0.00	0.00	0.00	0.00	0.00	0.00	0.00	0.00	0.00	0.00
TRINITY_DN826809_c0_g1	0.00	0.00	0.00	0.00	0.00	0.00	0.00	0.00	0.00	0.00
TRINITY_DN82680_c0_g1	0.00	0.00	8.92	0.00	9.17	0.00	11.40	17.20	33.58	8.09
TRINITY_DN82680_c0_g2	0.00	0.00	0.00	0.00	0.00	0.00	0.00	0.00	0.00	0.00
TRINITY_DN826810_c0_g1	0.00	0.00	0.00	0.00	0.00	0.00	0.00	0.00	0.00	0.00
TRINITY_DN826813_c0_g1	0.00	0.00	0.00	0.00	0.00	0.00	0.00	0.00	0.00	0.00
TRINITY_DN826815_c0_g1	0.00	0.00	0.00	0.00	0.00	0.00	0.00	0.00	0.00	13.31
TRINITY_DN826816_c0_g1	0.00	0.00	2.73	0.00	0.00	2.34	9.74	0.00	0.00	7.48
TRINITY_DN826817_c0_g1	0.00	0.00	0.00	0.00	0.00	0.00	0.00	0.00	0.00	0.00
TRINITY_DN826819_c0_g1	0.00	0.00	0.00	0.00	0.00	0.00	0.00	0.00	0.00	0.00
TRINITY_DN82681_c0_g1	0.00	0.00	0.00	0.00	0.00	0.00	0.00	0.00	0.00	0.00
TRINITY_DN826820_c0_g1	19.68	0.00	0.00	0.00	0.00	0.00	0.00	0.00	9.39	9.03
TRINITY_DN826821_c0_g1	0.00	0.00	0.00	0.00	0.00	0.00	0.00	0.00	0.00	12.52
TRINITY_DN826822_c0_g1	0.00	0.00	0.00	0.00	0.00	0.00	0.00	0.00	0.00	0.00
TRINITY_DN826823_c0_g1	0.00	0.00	0.00	0.00	0.00	0.00	0.00	0.00	0.00	5.09
TRINITY_DN826826_c0_g1	0.00	0.00	0.00	0.00	0.00	0.00	0.00	0.00	18.70	17.50
TRINITY_DN826827_c0_g1	0.00	0.00	0.00	0.00	5.17	0.00	0.00	0.00	18.79	9.06
TRINITY_DN826828_c0_g1	0.00	0.00	0.00	0.00	12.10	0.00	0.00	0.00	0.00	0.00
TRINITY_DN826829_c0_g1	0.00	0.00	0.00	0.00	0.00	5.11	0.00	0.00	5.59	0.00
TRINITY_DN826830_c0_g1	0.00	0.00	0.00	0.00	0.00	0.00	0.00	0.00	0.00	6.40
TRINITY_DN826831_c0_g1	0.00	0.00	0.00	24.58	0.00	0.00	0.00	0.00	0.00	0.00
TRINITY_DN826833_c0_g1	0.00	0.00	0.00	0.00	0.00	0.00	0.00	0.00	0.00	0.00
TRINITY_DN826834_c0_g1	7.60	0.00	0.00	0.00	0.00	0.00	0.00	0.00	0.00	0.00
TRINITY_DN826836_c0_g1	0.00	0.00	0.00	0.00	0.00	0.00	0.00	0.00	0.00	0.00
TRINITY_DN826837_c0_g1	0.00	0.00	0.00	0.00	0.00	0.00	0.00	0.00	0.00	0.00
TRINITY_DN826839_c0_g1	0.00	0.00	0.00	0.00	0.00	0.00	0.00	0.00	0.00	0.00
TRINITY_DN82683_c0_g1	0.00	0.00	0.00	0.00	0.00	0.00	0.00	0.00	0.00	0.00
TRINITY_DN826840_c0_g1	0.00	0.00	0.00	0.00	0.00	0.00	0.00	0.00	0.00	0.00
TRINITY_DN826841_c0_g1	0.00	0.00	0.00	0.00	0.00	0.00	0.00	0.00	0.00	0.00
TRINITY_DN826843_c0_g1	0.00	0.00	0.00	0.00	0.00	0.00	0.00	0.00	0.00	0.00
TRINITY_DN826844_c0_g1	0.00	2.76	0.00	0.00	0.00	0.00	0.00	0.00	0.00	0.00
TRINITY_DN826848_c0_g1	0.00	0.00	0.00	0.00	0.00	0.00	0.00	0.00	0.00	0.00
TRINITY_DN82684_c0_g1	19.72	10.73	0.00	13.07	6.53	11.51	15.83	12.83	15.96	35.17
TRINITY_DN826850_c0_g1	10.55	0.00	0.00	0.00	10.94	0.00	0.00	0.00	0.00	0.00
TRINITY_DN826851_c0_g1	9.10	0.00	0.00	0.00	0.00	0.00	0.00	0.00	0.00	0.00
TRINITY_DN826852_c0_g1	0.00	0.00	0.00	0.00	0.00	0.00	0.00	0.00	0.00	0.00
TRINITY_DN826853_c0_g1	0.00	0.00	0.00	0.00	0.00	0.00	0.00	0.00	0.00	0.00
TRINITY_DN826855_c0_g1	0.00	0.00	0.00	0.00	8.77	0.00	0.00	0.00	8.03	38.72
TRINITY_DN826856_c0_g1	0.00	0.00	0.00	0.00	0.00	0.00	0.00	0.00	0.00	0.00
TRINITY_DN82685_c0_g1	0.00	19.27	0.00	0.00	0.00	5.13	0.00	0.00	11.23	49.01
TRINITY_DN82685_c3_g1	0.00	23.39	0.00	0.00	0.00	0.00	0.00	8.64	0.00	24.22
TRINITY_DN82685_c4_g1	0.00	0.00	0.00	0.00	0.00	0.00	0.00	0.00	19.32	0.00
TRINITY_DN826860_c0_g1	0.00	0.00	0.00	0.00	0.00	0.00	0.00	0.00	0.00	0.00
TRINITY_DN826861_c0_g1	0.00	4.03	0.00	0.00	0.00	0.00	0.00	0.00	0.00	0.00
TRINITY_DN826862_c0_g1	0.00	0.00	0.00	0.00	0.00	0.00	0.00	0.00	5.20	0.00
TRINITY_DN826863_c0_g1	0.00	0.00	0.00	0.00	0.00	0.00	0.00	0.00	0.00	7.85
TRINITY_DN826865_c0_g1	5.80	0.00	0.00	0.00	0.00	0.00	0.00	0.00	0.00	5.32
TRINITY_DN826866_c0_g1	0.00	0.00	0.00	0.00	0.00	0.00	0.00	0.00	0.00	0.00
TRINITY_DN826868_c0_g1	0.00	0.00	0.00	0.00	0.00	0.00	0.00	0.00	0.00	0.00
TRINITY_DN82686_c0_g1	0.00	14.59	0.00	0.00	0.00	0.00	0.00	0.00	0.00	43.77
TRINITY_DN82686_c0_g2	0.00	0.00	0.00	0.00	0.00	0.00	0.00	5.31	0.00	4.95
TRINITY_DN82686_c0_g3	0.00	0.00	0.00	0.00	0.00	18.29	0.00	0.00	0.00	0.00
TRINITY_DN82686_c0_g4	0.00	0.00	0.00	0.00	0.00	0.00	0.00	0.00	0.00	0.00
TRINITY_DN82686_c0_g5	0.00	0.00	0.00	0.00	0.00	0.00	0.00	0.00	8.12	0.00
TRINITY_DN82686_c0_g6	0.00	0.00	0.00	0.00	0.00	0.00	0.00	0.00	0.00	0.00
TRINITY_DN82686_c1_g1	0.00	0.00	0.00	0.00	0.00	0.00	21.45	0.00	15.89	0.00
TRINITY_DN82686_c3_g1	10.15	0.00	0.00	0.00	0.00	0.00	0.00	0.00	0.00	0.00
TRINITY_DN82686_c5_g1	0.00	0.00	0.00	0.00	0.00	0.00	0.00	0.00	0.00	13.66
TRINITY_DN826871_c0_g1	0.00	0.00	0.00	0.00	0.00	0.00	0.00	0.00	0.00	0.00
TRINITY_DN826873_c0_g1	0.00	0.00	0.00	0.00	0.00	0.00	0.00	0.00	0.00	0.00
TRINITY_DN826876_c0_g1	0.00	8.87	15.07	0.00	7.75	6.47	0.00	0.00	0.00	6.83
TRINITY_DN826877_c0_g1	0.00	0.00	0.00	0.00	0.00	0.00	0.00	0.00	0.00	0.00
TRINITY_DN826878_c0_g1	0.00	0.00	0.00	0.00	0.00	0.00	0.00	0.00	0.00	0.00
TRINITY_DN82687_c0_g1	0.00	0.00	0.00	0.00	0.00	0.00	0.00	0.00	32.14	51.24
TRINITY_DN826880_c0_g1	9.77	11.88	0.00	0.00	0.00	0.00	0.00	0.00	0.00	0.00
TRINITY_DN826881_c0_g1	0.00	0.00	0.00	0.00	0.00	0.00	0.00	0.00	0.00	0.00
TRINITY_DN826882_c0_g1	0.00	0.00	0.00	0.00	0.00	0.00	0.00	0.00	0.00	0.00
TRINITY_DN826885_c0_g1	2.21	0.00	0.00	0.00	0.00	0.00	0.00	0.00	0.00	0.00
TRINITY_DN826888_c0_g1	0.00	0.00	0.00	9.73	0.00	0.00	6.14	0.00	0.00	4.53
TRINITY_DN826889_c0_g1	0.00	0.00	0.00	0.00	0.00	0.00	0.00	0.00	0.00	0.00
TRINITY_DN82688_c0_g1	0.00	10.34	0.00	25.26	8.97	7.49	0.00	0.00	24.63	15.82
TRINITY_DN82688_c0_g3	0.00	10.14	0.00	0.00	0.00	3.86	0.00	0.00	5.44	5.41
TRINITY_DN826891_c0_g1	0.00	0.00	0.00	0.00	0.00	0.00	0.00	0.00	0.00	0.00
TRINITY_DN826892_c0_g1	0.00	0.00	0.00	0.00	0.00	0.00	0.00	0.00	0.00	0.00
TRINITY_DN826894_c0_g1	0.00	0.00	0.00	0.00	0.00	0.00	0.00	0.00	0.00	0.00
TRINITY_DN826896_c0_g1	0.00	0.00	0.00	0.00	3.18	0.00	3.62	0.00	0.00	0.00
TRINITY_DN826897_c0_g1	0.00	0.00	15.11	0.00	0.00	0.00	19.60	0.00	0.00	27.32
TRINITY_DN82689_c0_g1	0.00	0.00	0.00	0.00	0.00	0.00	0.00	0.00	0.00	0.00
TRINITY_DN82689_c2_g1	0.00	4.73	0.00	0.00	0.00	3.62	0.00	0.00	0.00	7.70
TRINITY_DN82689_c2_g2	0.00	0.00	6.46	25.14	0.00	0.00	0.00	6.31	6.08	11.78
TRINITY_DN82689_c2_g3	0.00	0.00	0.00	0.00	0.00	0.00	0.00	3.97	0.00	11.09
TRINITY_DN82689_c2_g4	0.00	0.00	0.00	0.00	0.00	0.00	0.00	0.00	0.00	0.00
TRINITY_DN82689_c2_g5	4.62	5.90	0.00	0.00	0.00	0.00	0.00	0.00	0.00	13.00
TRINITY_DN82689_c2_g7	0.00	0.00	0.00	0.00	0.00	0.00	0.00	0.00	0.00	0.00
TRINITY_DN82689_c2_g8	16.97	0.00	0.00	32.37	0.00	0.00	0.00	0.00	0.00	0.00
TRINITY_DN82689_c2_g9	0.00	0.00	15.30	0.00	0.00	0.00	0.00	0.00	0.00	0.00
TRINITY_DN82689_c3_g1	9.51	10.78	4.77	4.68	0.00	8.19	23.56	9.35	72.33	17.42
TRINITY_DN82689_c4_g1	0.00	0.00	0.00	0.00	0.00	0.00	0.00	0.00	0.00	0.00
TRINITY_DN8268_c0_g1	40.67	44.26	12.32	16.04	6.09	11.12	10.77	13.84	39.66	50.21
TRINITY_DN8268_c0_g2	14.30	0.00	0.00	0.00	0.00	0.00	0.00	0.00	0.00	0.00
TRINITY_DN8268_c0_g3	4.65	17.00	20.35	6.77	18.11	12.94	34.85	4.29	40.39	65.75
TRINITY_DN8268_c0_g5	0.00	4.07	0.00	0.00	2.03	3.28	0.00	0.00	1.86	5.24
TRINITY_DN826903_c0_g1	0.00	0.00	0.00	0.00	0.00	0.00	0.00	0.00	0.00	0.00
TRINITY_DN826905_c0_g1	0.00	0.00	0.00	0.00	0.00	0.00	0.00	0.00	15.04	0.00
TRINITY_DN826907_c0_g1	0.00	0.00	0.00	0.00	6.30	0.00	15.54	2.92	0.00	10.03
TRINITY_DN826908_c0_g1	6.31	0.00	0.00	0.00	0.00	0.00	0.00	0.00	0.00	0.00
TRINITY_DN82690_c0_g1	9.10	0.00	0.00	0.00	0.00	0.00	0.00	0.00	8.69	7.86
TRINITY_DN82690_c1_g1	0.00	0.00	0.00	0.00	0.00	0.00	0.00	0.00	13.76	0.00
TRINITY_DN82690_c1_g2	0.00	0.00	0.00	0.00	0.00	0.00	0.00	0.00	0.00	0.00
TRINITY_DN82690_c1_g3	0.00	0.00	0.00	0.00	0.00	0.00	0.00	0.00	4.00	0.00
TRINITY_DN82690_c1_g4	0.00	0.00	0.00	0.00	0.00	0.00	0.00	0.00	0.00	13.00
TRINITY_DN82690_c1_g5	3.89	0.00	0.00	2.39	2.52	0.00	5.62	0.00	0.00	7.22
TRINITY_DN82690_c1_g7	0.00	0.00	6.74	0.00	0.00	0.00	0.00	0.00	0.00	0.00
TRINITY_DN82690_c1_g8	0.00	0.00	0.00	0.00	0.00	0.00	0.00	0.00	0.00	0.00
TRINITY_DN82690_c2_g1	10.03	0.00	0.00	0.00	0.00	0.00	0.00	0.00	3.36	0.00
TRINITY_DN82690_c3_g1	0.00	0.00	38.83	0.00	0.00	11.10	0.00	0.00	15.13	0.00
TRINITY_DN82690_c4_g1	0.00	0.00	0.00	0.00	0.00	0.00	0.00	0.00	0.00	0.00
TRINITY_DN82690_c6_g1	0.00	38.27	0.00	0.00	0.00	0.00	0.00	0.00	0.00	0.00
TRINITY_DN82690_c7_g1	0.00	0.00	0.00	0.00	0.00	0.00	0.00	0.00	0.00	0.00
TRINITY_DN826910_c0_g1	0.00	0.00	0.00	0.00	0.00	0.00	0.00	0.00	13.08	0.00
TRINITY_DN826911_c0_g1	0.00	0.00	0.00	0.00	0.00	0.00	0.00	0.00	0.00	17.22
TRINITY_DN826912_c0_g1	0.00	0.00	0.00	0.00	9.22	0.00	22.93	0.00	0.00	16.27
TRINITY_DN826914_c0_g1	0.00	0.00	0.00	0.00	0.00	0.00	0.00	0.00	0.00	0.00
TRINITY_DN826918_c0_g1	6.97	16.48	7.05	6.85	0.00	0.00	17.72	0.00	11.94	25.60
TRINITY_DN826919_c0_g1	0.00	0.00	0.00	0.00	0.00	0.00	0.00	0.00	0.00	0.00
TRINITY_DN826920_c0_g1	5.75	0.00	0.00	0.00	0.00	0.00	7.21	0.00	0.00	0.00
TRINITY_DN826927_c0_g1	0.00	0.00	0.00	0.00	0.00	0.00	0.00	0.00	15.75	0.00
TRINITY_DN826928_c0_g1	0.00	0.00	0.00	0.00	0.00	0.00	0.00	0.00	0.00	0.00
TRINITY_DN82692_c0_g1	0.00	0.00	0.00	0.00	0.00	0.00	0.00	0.00	0.00	0.00
TRINITY_DN82692_c1_g2	0.00	2.59	0.00	2.41	2.54	0.00	0.00	0.00	4.66	2.20
TRINITY_DN826932_c0_g1	0.00	0.00	0.00	0.00	0.00	0.00	0.00	0.00	0.00	0.00
TRINITY_DN826934_c0_g1	0.00	0.00	0.00	0.00	0.00	0.00	0.00	0.00	0.00	17.85
TRINITY_DN826935_c0_g1	10.75	0.00	0.00	0.00	0.00	0.00	13.98	0.00	0.00	29.56
TRINITY_DN826937_c0_g1	21.64	0.00	0.00	0.00	0.00	0.00	0.00	0.00	0.00	29.72
TRINITY_DN826939_c0_g1	0.00	0.00	0.00	0.00	0.00	0.00	0.00	0.00	0.00	0.00
TRINITY_DN826944_c0_g1	0.00	0.00	0.00	0.00	0.00	0.00	0.00	0.00	0.00	0.00
TRINITY_DN826945_c0_g1	0.00	0.00	0.00	0.00	0.00	0.00	0.00	0.00	0.00	0.00
TRINITY_DN826946_c0_g1	0.00	0.00	0.00	0.00	0.00	0.00	0.00	0.00	0.00	0.00
TRINITY_DN826947_c0_g1	0.00	0.00	0.00	0.00	0.00	0.00	0.00	0.00	0.00	9.36
TRINITY_DN826948_c0_g1	0.00	0.00	0.00	0.00	0.00	0.00	19.52	0.00	0.00	0.00
TRINITY_DN826949_c0_g1	4.82	0.00	0.00	4.75	0.00	4.15	5.98	0.00	4.58	13.25
TRINITY_DN82694_c0_g1	0.00	0.00	0.00	0.00	0.00	0.00	0.00	0.00	0.00	0.00
TRINITY_DN82694_c0_g2	0.00	0.00	0.00	0.00	0.00	0.00	0.00	0.00	12.67	12.05
TRINITY_DN826950_c0_g1	0.00	0.00	0.00	0.00	0.00	0.00	0.00	0.00	0.00	0.00
TRINITY_DN826951_c0_g1	0.00	0.00	0.00	0.00	0.00	0.00	0.00	0.00	0.00	0.00
TRINITY_DN826952_c0_g1	0.00	0.00	0.00	0.00	0.00	0.00	0.00	0.00	0.00	7.86
TRINITY_DN826953_c0_g1	0.00	0.00	0.00	0.00	0.00	0.00	0.00	0.00	0.00	0.00
TRINITY_DN826954_c0_g1	0.00	0.00	0.00	0.00	0.00	0.00	0.00	0.00	0.00	0.00
TRINITY_DN826955_c0_g1	0.00	0.00	0.00	0.00	0.00	4.10	0.00	0.00	31.64	0.00
TRINITY_DN826959_c0_g1	0.00	0.00	0.00	0.00	0.00	0.00	0.00	0.00	0.00	0.00
TRINITY_DN82695_c10_g1	0.00	0.00	0.00	0.00	0.00	0.00	0.00	0.00	0.00	9.09
TRINITY_DN82695_c2_g1	0.00	0.00	0.00	0.00	0.00	0.00	0.00	0.00	0.00	0.00
TRINITY_DN82695_c3_g1	0.00	0.00	0.00	0.00	0.00	0.00	0.00	0.00	0.00	9.91
TRINITY_DN82695_c5_g1	0.00	0.00	0.00	13.68	0.00	0.00	0.00	0.00	0.00	0.00
TRINITY_DN82695_c6_g1	0.00	0.00	0.00	14.09	0.00	0.00	0.00	0.00	0.00	0.00
TRINITY_DN82695_c7_g1	11.42	0.00	0.00	0.00	0.00	0.00	14.88	0.00	0.00	10.47
TRINITY_DN826960_c0_g1	0.00	3.88	0.00	0.00	0.00	0.00	0.00	0.00	0.00	12.81
TRINITY_DN826964_c0_g1	0.00	0.00	0.00	0.00	0.00	0.00	0.00	0.00	0.00	0.00
TRINITY_DN826966_c0_g1	10.48	12.77	0.00	0.00	0.00	0.00	0.00	0.00	0.00	0.00
TRINITY_DN826966_c1_g1	0.00	0.00	0.00	0.00	0.00	0.00	0.00	0.00	0.00	0.00
TRINITY_DN826969_c0_g1	0.00	0.00	0.00	0.00	0.00	0.00	0.00	0.00	0.00	0.00
TRINITY_DN82696_c0_g1	0.00	0.00	0.00	0.00	0.00	0.00	0.00	0.00	0.00	0.00
TRINITY_DN82696_c0_g2	0.00	0.00	0.00	0.00	0.00	0.00	0.00	0.00	0.00	0.00
TRINITY_DN826970_c0_g1	0.00	0.00	0.00	0.00	0.00	0.00	0.00	0.00	1.88	0.00
TRINITY_DN826971_c0_g1	0.00	8.41	0.00	0.00	0.00	0.00	0.00	0.00	0.00	0.00
TRINITY_DN826973_c0_g1	8.80	4.96	0.00	4.35	0.00	0.00	0.00	0.00	0.00	32.20
TRINITY_DN826975_c0_g1	0.00	0.00	0.00	0.00	0.00	0.00	0.00	0.00	0.00	0.00
TRINITY_DN826976_c0_g1	0.00	0.00	0.00	0.00	0.00	0.00	0.00	0.00	0.00	0.00
TRINITY_DN826977_c0_g1	0.00	0.00	0.00	0.00	0.00	0.00	0.00	0.00	0.00	26.95
TRINITY_DN826978_c0_g1	0.00	0.00	0.00	0.00	0.00	0.00	0.00	0.00	0.00	0.00
TRINITY_DN826979_c0_g1	0.00	0.00	0.00	0.00	0.00	0.00	0.00	0.00	0.00	6.56
TRINITY_DN82697_c0_g1	0.00	0.00	0.00	0.00	0.00	0.00	0.00	0.00	0.00	0.00
TRINITY_DN82697_c0_g2	8.94	0.00	0.00	0.00	0.00	0.00	0.00	0.00	0.00	16.46
TRINITY_DN82697_c3_g1	0.00	0.00	0.00	0.00	0.00	0.00	0.00	0.00	0.00	0.00
TRINITY_DN826981_c0_g1	0.00	0.00	0.00	0.00	0.00	0.00	0.00	0.00	0.00	0.00
TRINITY_DN826982_c0_g1	0.00	9.01	0.00	0.00	0.00	0.00	0.00	0.00	14.40	0.00
TRINITY_DN826983_c0_g1	0.00	0.00	0.00	0.00	0.00	0.00	0.00	0.00	0.00	0.00
TRINITY_DN826984_c0_g1	0.00	0.00	0.00	0.00	0.00	0.00	0.00	0.00	0.00	0.00
TRINITY_DN826985_c0_g1	0.00	0.00	0.00	0.00	0.00	0.00	0.00	0.00	0.00	0.00
TRINITY_DN826986_c0_g1	0.00	0.00	0.00	0.00	0.00	0.00	14.17	0.00	0.00	0.00
TRINITY_DN826987_c0_g1	0.00	0.00	0.00	0.00	0.00	0.00	0.00	0.00	0.00	4.48
TRINITY_DN826989_c0_g1	0.00	0.00	0.00	0.00	0.00	0.00	0.00	0.00	0.00	0.00
TRINITY_DN82698_c0_g1	0.00	0.00	0.00	0.00	0.00	0.00	0.00	0.00	0.00	0.00
TRINITY_DN82698_c0_g2	0.00	0.00	2.70	0.00	0.00	0.00	0.00	0.00	0.00	7.08
TRINITY_DN82698_c0_g3	0.00	0.00	0.00	0.00	0.00	4.90	0.00	0.00	0.00	4.48
TRINITY_DN826991_c0_g1	0.00	0.00	0.00	0.00	0.00	0.00	0.00	0.00	0.00	0.00
TRINITY_DN826993_c0_g1	0.00	0.00	0.00	0.00	0.00	0.00	0.00	0.00	0.00	0.00
TRINITY_DN826994_c0_g1	0.00	0.00	0.00	0.00	0.00	0.00	43.76	0.00	0.00	61.09
TRINITY_DN826995_c0_g1	0.00	0.00	0.00	0.00	0.00	0.00	0.00	0.00	0.00	0.00
TRINITY_DN826996_c0_g1	0.00	23.62	0.00	0.00	10.10	0.00	0.00	0.00	0.00	0.00
TRINITY_DN826998_c0_g1	0.00	0.00	0.00	0.00	0.00	0.00	0.00	0.00	16.99	0.00
TRINITY_DN826999_c0_g1	0.00	0.00	0.00	0.00	0.00	0.00	0.00	0.00	0.00	0.00
TRINITY_DN82699_c0_g1	0.00	0.00	0.00	0.00	0.00	0.00	0.00	0.00	0.00	0.00
TRINITY_DN82699_c0_g2	0.00	0.00	0.00	0.00	0.00	0.00	0.00	0.00	0.00	0.00
TRINITY_DN82699_c1_g1	3.21	0.00	3.20	0.00	3.37	0.00	0.00	0.00	0.00	8.78
TRINITY_DN82699_c4_g1	0.00	60.77	0.00	16.18	0.00	0.00	0.00	0.00	32.71	0.00
TRINITY_DN8269_c0_g1	0.00	0.00	0.00	6.42	0.00	0.00	0.00	0.00	3.10	5.90
TRINITY_DN8269_c0_g2	20.42	16.72	29.77	14.20	35.49	45.51	0.00	0.00	36.44	13.43
TRINITY_DN826_c0_g1	47.92	47.98	14.50	48.32	42.38	27.20	57.20	34.63	103.45	184.72
TRINITY_DN826_c10_g1	0.00	0.00	0.00	0.00	0.00	0.00	0.00	0.00	0.00	0.00
TRINITY_DN826_c1_g1	7.91	0.00	0.00	20.56	0.00	0.00	0.00	0.00	24.56	17.11
TRINITY_DN826_c5_g1	0.00	0.00	0.00	0.00	0.00	0.00	0.00	0.00	0.00	0.00
TRINITY_DN827001_c0_g1	0.00	0.00	0.00	0.00	0.00	0.00	0.00	0.00	0.00	0.00
TRINITY_DN827002_c0_g1	0.00	0.00	0.00	0.00	0.00	0.00	0.00	0.00	0.00	0.00
TRINITY_DN827003_c0_g1	0.00	0.00	0.00	0.00	0.00	0.00	0.00	0.00	0.00	0.00
TRINITY_DN827004_c0_g1	0.00	0.00	0.00	0.00	0.00	0.00	0.00	0.00	0.00	0.00
TRINITY_DN827008_c0_g1	0.00	0.00	0.00	0.00	0.00	0.00	0.00	0.00	0.00	0.00
TRINITY_DN827009_c0_g1	0.00	7.22	0.00	0.00	0.00	0.00	0.00	0.00	5.87	0.00
TRINITY_DN82700_c0_g1	9.45	0.00	0.00	0.00	0.00	0.00	0.00	0.00	0.00	25.94
TRINITY_DN82700_c1_g1	0.00	6.29	5.49	0.00	0.00	0.00	6.83	0.00	20.74	27.18
TRINITY_DN827011_c0_g1	0.00	5.88	0.00	0.00	0.00	0.00	0.00	0.00	0.00	0.00
TRINITY_DN827013_c0_g1	0.00	2.69	0.00	0.00	0.00	2.14	0.00	0.00	0.00	2.28
TRINITY_DN827015_c0_g1	0.00	4.98	0.00	0.00	0.00	0.00	0.00	0.00	0.00	4.04
TRINITY_DN827018_c0_g1	26.70	16.28	0.00	0.00	0.00	0.00	0.00	0.00	25.76	6.65
TRINITY_DN827019_c0_g1	0.00	4.37	0.00	0.00	0.00	0.00	0.00	0.00	7.47	0.00
TRINITY_DN82701_c0_g1	0.00	0.00	0.00	0.00	0.00	0.00	0.00	0.00	0.00	0.00
TRINITY_DN82701_c1_g2	0.00	0.00	0.00	0.00	0.00	0.00	0.00	0.00	11.74	5.58
TRINITY_DN82701_c1_g3	11.93	9.37	6.16	5.57	7.88	7.18	4.71	2.88	6.14	20.11
TRINITY_DN82701_c1_g4	0.00	0.00	0.00	0.00	0.00	0.00	0.00	0.00	0.00	0.00
TRINITY_DN82701_c2_g1	15.66	0.00	0.00	0.00	0.00	0.00	0.00	0.00	0.00	0.00
TRINITY_DN827020_c0_g1	0.00	20.63	34.95	0.00	0.00	0.00	0.00	0.00	0.00	0.00
TRINITY_DN827023_c0_g1	0.00	0.00	0.00	0.00	0.00	0.00	0.00	0.00	0.00	27.99
TRINITY_DN827025_c0_g1	6.78	0.00	0.00	0.00	0.00	0.00	0.00	0.00	0.00	0.00
TRINITY_DN827026_c0_g1	0.00	0.00	0.00	0.00	0.00	0.00	0.00	0.00	0.00	0.00
TRINITY_DN827027_c0_g1	0.00	0.00	0.00	0.00	0.00	0.00	0.00	0.00	0.00	0.00
TRINITY_DN827028_c0_g1	0.00	0.00	0.00	0.00	16.88	0.00	0.00	0.00	0.00	0.00
TRINITY_DN827029_c0_g1	4.52	0.00	0.00	0.00	0.00	0.00	0.00	0.00	0.00	0.00
TRINITY_DN82702_c0_g1	0.00	0.00	0.00	0.00	0.00	0.00	0.00	0.00	0.00	0.00
TRINITY_DN82702_c2_g1	0.00	15.69	0.00	0.00	6.94	0.00	0.00	0.00	6.33	18.38
TRINITY_DN82702_c3_g1	0.00	0.00	0.00	0.00	0.00	0.00	0.00	0.00	0.00	0.00
TRINITY_DN82702_c6_g1	0.00	0.00	0.00	0.00	0.00	0.00	0.00	0.00	0.00	0.00
TRINITY_DN827032_c0_g1	9.91	0.00	0.00	0.00	0.00	0.00	12.85	0.00	0.00	18.18
TRINITY_DN827033_c0_g1	0.00	0.00	0.00	0.00	0.00	0.00	0.00	0.00	0.00	9.14
TRINITY_DN827034_c0_g1	0.00	0.00	0.00	0.00	0.00	0.00	0.00	0.00	0.00	0.00
TRINITY_DN827037_c0_g1	0.00	0.00	0.00	34.23	0.00	0.00	0.00	0.00	0.00	0.00
TRINITY_DN827039_c0_g1	0.00	0.00	0.00	0.00	0.00	0.00	0.00	0.00	0.00	0.00
TRINITY_DN827040_c0_g1	0.00	0.00	0.00	0.00	9.12	15.24	0.00	0.00	0.00	0.00
TRINITY_DN827041_c0_g1	0.00	0.00	0.00	0.00	0.00	0.00	0.00	0.00	0.00	0.00
TRINITY_DN827042_c0_g1	0.00	0.00	8.63	0.00	0.00	0.00	0.00	0.00	0.00	0.00
TRINITY_DN827043_c0_g1	0.00	0.00	0.00	0.00	0.00	0.00	0.00	0.00	0.00	0.00
TRINITY_DN827044_c0_g1	0.00	0.00	0.00	0.00	0.00	0.00	0.00	0.00	18.90	0.00
TRINITY_DN827045_c0_g1	0.00	6.99	0.00	0.00	0.00	5.22	0.00	0.00	5.71	11.24
TRINITY_DN827047_c0_g1	0.00	0.00	0.00	0.00	0.00	0.00	0.00	0.00	0.00	0.00
TRINITY_DN827048_c0_g1	0.00	0.00	0.00	0.00	0.00	0.00	8.88	0.00	0.00	0.00
TRINITY_DN82704_c0_g2	0.00	0.00	0.00	0.00	0.00	0.00	0.00	0.00	0.00	0.00
TRINITY_DN82704_c0_g5	12.68	0.00	0.00	0.00	0.00	10.87	0.00	0.00	0.00	11.57
TRINITY_DN82704_c1_g1	0.00	0.00	0.00	0.00	0.00	0.00	0.00	0.00	0.00	0.00
TRINITY_DN82704_c1_g2	6.62	0.00	0.00	13.03	0.00	0.00	0.00	0.00	0.00	6.10
TRINITY_DN82704_c2_g1	0.00	0.00	0.00	0.00	0.00	0.00	0.00	0.00	0.00	0.00
TRINITY_DN82704_c3_g1	0.00	0.00	0.00	0.00	0.00	0.00	0.00	0.00	0.00	0.00
TRINITY_DN82704_c4_g1	0.00	0.00	0.00	0.00	0.00	0.00	0.00	0.00	0.00	30.00
TRINITY_DN82704_c6_g1	0.00	0.00	0.00	10.63	0.00	0.00	0.00	0.00	0.00	20.11
TRINITY_DN82704_c7_g1	0.00	0.00	0.00	0.00	0.00	0.00	0.00	0.00	0.00	0.00
TRINITY_DN82704_c8_g1	8.09	5.83	0.00	0.00	5.68	0.00	3.20	0.00	5.19	0.00
TRINITY_DN827050_c0_g1	0.00	0.00	0.00	0.00	0.00	0.00	0.00	0.00	0.00	10.94
TRINITY_DN827051_c0_g1	0.00	0.00	0.00	0.00	0.00	0.00	0.00	5.27	0.00	0.00
TRINITY_DN827053_c0_g1	0.00	0.00	0.00	0.00	0.00	0.00	0.00	0.00	0.00	0.00
TRINITY_DN82705_c0_g1	0.00	0.00	0.00	0.00	0.00	0.00	0.00	0.00	14.15	0.00
TRINITY_DN82705_c0_g2	5.45	11.06	2.90	1.47	3.09	10.66	13.35	8.92	9.96	10.06
TRINITY_DN82705_c1_g1	8.30	8.99	0.00	8.27	0.00	2.37	13.14	5.39	2.66	15.11
TRINITY_DN82705_c1_g3	11.66	0.00	0.00	11.35	0.00	0.00	19.44	11.21	0.00	10.67
TRINITY_DN82705_c1_g4	0.00	0.00	0.00	0.00	1.85	0.00	0.00	0.00	0.00	3.18
TRINITY_DN82705_c1_g6	0.00	0.00	0.00	0.00	0.00	0.00	0.00	0.00	0.00	0.00
TRINITY_DN82705_c2_g1	0.00	17.81	0.00	0.00	0.00	0.00	0.00	0.00	0.00	0.00
TRINITY_DN827060_c0_g1	0.00	0.00	0.00	0.00	0.00	0.00	0.00	0.00	8.44	8.14
TRINITY_DN827064_c0_g1	3.80	0.00	0.00	0.00	0.00	3.27	0.00	0.00	3.63	3.47
TRINITY_DN827065_c0_g1	0.00	0.00	0.00	0.00	0.00	0.00	0.00	0.00	0.00	20.23
TRINITY_DN827066_c0_g1	0.00	0.00	0.00	0.00	0.00	7.32	0.00	0.00	0.00	7.74
TRINITY_DN827067_c0_g1	0.00	0.00	5.60	0.00	0.00	0.00	0.00	0.00	0.00	15.33
TRINITY_DN827069_c0_g1	0.00	0.00	0.00	0.00	0.00	0.00	0.00	0.00	0.00	0.00
TRINITY_DN82706_c0_g1	0.00	0.00	15.66	0.00	0.00	0.00	0.00	14.65	29.82	28.26
TRINITY_DN82706_c0_g2	0.00	0.00	0.00	0.00	0.00	0.00	0.00	0.00	14.54	21.02
TRINITY_DN82706_c1_g1	0.00	0.00	0.00	0.00	0.00	0.00	7.05	0.00	0.00	20.69
TRINITY_DN82706_c1_g2	32.48	0.00	0.00	0.00	0.00	0.00	0.00	0.00	15.58	0.00
TRINITY_DN82706_c2_g1	0.00	0.00	0.00	0.00	0.00	0.00	0.00	0.00	0.00	0.00
TRINITY_DN82706_c4_g1	0.00	0.00	0.00	0.00	0.00	0.00	0.00	0.00	0.00	0.00
TRINITY_DN82706_c5_g1	0.00	0.00	0.00	0.00	0.00	0.00	0.00	0.00	0.00	0.00
TRINITY_DN82706_c6_g1	0.00	0.00	0.00	0.00	0.00	0.00	0.00	0.00	0.00	0.00
TRINITY_DN827070_c0_g1	0.00	0.00	0.00	0.00	0.00	0.00	0.00	0.00	0.00	0.00
TRINITY_DN827071_c0_g1	0.00	0.00	0.00	0.00	0.00	0.00	0.00	0.00	0.00	8.04
TRINITY_DN827072_c0_g1	0.00	0.00	0.00	0.00	0.00	0.00	0.00	0.00	0.00	0.00
TRINITY_DN827073_c0_g1	0.00	0.00	0.00	0.00	9.37	0.00	0.00	0.00	0.00	0.00
TRINITY_DN827074_c0_g1	0.00	0.00	0.00	0.00	0.00	0.00	0.00	0.00	0.00	0.00
TRINITY_DN827077_c0_g1	0.00	0.00	0.00	0.00	0.00	0.00	0.00	0.00	0.00	0.00
TRINITY_DN827078_c0_g1	0.00	0.00	0.00	0.00	14.64	0.00	0.00	0.00	0.00	0.00
TRINITY_DN82707_c0_g1	0.00	70.21	0.00	0.00	0.00	0.00	0.00	0.00	0.00	18.99
TRINITY_DN82707_c0_g2	0.00	0.00	0.00	0.00	79.23	0.00	0.00	0.00	0.00	58.12
TRINITY_DN82707_c12_g1	0.00	0.00	0.00	0.00	0.00	0.00	0.00	0.00	0.00	0.00
TRINITY_DN82707_c1_g1	0.00	0.00	0.00	0.00	0.00	0.00	0.00	0.00	0.00	0.00
TRINITY_DN82707_c1_g2	0.00	0.00	0.00	0.00	0.00	0.00	0.00	0.00	0.00	0.00
TRINITY_DN82707_c1_g3	0.00	0.00	0.00	0.00	0.00	0.00	0.00	0.00	0.00	0.00
TRINITY_DN82707_c4_g1	0.00	0.00	11.66	0.00	0.00	0.00	0.00	0.00	0.00	0.00
TRINITY_DN82707_c8_g1	15.14	0.00	0.00	0.00	0.00	0.00	0.00	0.00	14.51	0.00
TRINITY_DN827080_c0_g1	0.00	0.00	0.00	0.00	0.00	0.00	0.00	0.00	0.00	0.00
TRINITY_DN827081_c0_g1	0.00	3.50	0.00	0.00	0.00	0.00	0.00	0.00	0.00	0.00
TRINITY_DN827082_c0_g1	0.00	14.40	0.00	0.00	0.00	0.00	0.00	0.00	0.00	0.00
TRINITY_DN827084_c0_g1	0.00	0.00	0.00	0.00	0.00	0.00	0.00	0.00	0.00	4.08
TRINITY_DN827086_c0_g1	0.00	0.00	0.00	0.00	0.00	0.00	0.00	0.00	0.00	0.00
TRINITY_DN827087_c0_g1	0.00	0.00	0.00	0.00	0.00	0.00	0.00	0.00	9.81	0.00
TRINITY_DN827088_c0_g1	0.00	0.00	0.00	0.00	0.00	0.00	0.00	0.00	0.00	0.00
TRINITY_DN827090_c0_g1	0.00	0.00	0.00	0.00	0.00	0.00	0.00	0.00	9.51	6.43
TRINITY_DN827092_c0_g1	0.00	0.00	0.00	0.00	0.00	0.00	0.00	0.00	0.00	0.00
TRINITY_DN827093_c0_g1	0.00	0.00	0.00	0.00	0.00	0.00	0.00	0.00	0.00	0.00
TRINITY_DN827094_c0_g1	0.00	0.00	0.00	0.00	0.00	0.00	0.00	0.00	0.00	0.00
TRINITY_DN827095_c0_g1	0.00	0.00	0.00	0.00	0.00	0.00	0.00	0.00	0.00	2.41
TRINITY_DN827097_c0_g1	0.00	0.00	0.00	9.63	0.00	8.56	25.69	0.00	9.46	9.09
TRINITY_DN827099_c0_g1	9.77	0.00	0.00	0.00	0.00	0.00	0.00	0.00	0.00	0.00
TRINITY_DN82709_c0_g1	8.86	1.49	4.38	1.50	7.84	1.25	8.07	1.41	18.97	20.12
TRINITY_DN8270_c0_g1	3.43	9.05	0.00	0.00	7.26	1.46	0.00	0.00	6.67	17.16
TRINITY_DN827100_c0_g1	0.00	0.00	0.00	8.56	0.00	7.62	0.00	8.55	8.35	0.00
TRINITY_DN827101_c0_g1	0.00	0.00	0.00	0.00	0.00	0.00	0.00	0.00	0.00	0.00
TRINITY_DN827104_c0_g1	0.00	0.00	0.00	0.00	0.00	0.00	0.00	0.00	0.00	0.00
TRINITY_DN827105_c0_g1	0.00	0.00	0.00	0.00	0.00	0.00	0.00	0.00	7.42	7.15
TRINITY_DN827106_c0_g1	0.00	0.00	0.00	0.00	0.00	0.00	0.00	0.00	0.00	0.00
TRINITY_DN827107_c0_g1	0.00	0.00	0.00	0.00	0.00	0.00	0.00	0.00	0.00	29.72
TRINITY_DN827108_c0_g1	8.94	0.00	0.00	0.00	0.00	0.00	0.00	0.00	8.54	0.00
TRINITY_DN827109_c0_g1	0.00	0.00	0.00	0.00	0.00	0.00	0.00	0.00	0.00	2.10
TRINITY_DN82710_c0_g1	0.00	0.00	0.00	0.00	0.00	0.00	37.92	0.00	5.39	0.00
TRINITY_DN82710_c0_g2	4.13	7.45	5.29	0.00	0.00	0.00	15.78	1.50	16.86	8.46
TRINITY_DN82710_c0_g5	0.00	0.00	0.00	0.00	0.00	0.00	0.00	0.00	0.00	0.00
TRINITY_DN82710_c1_g1	0.00	0.00	0.00	0.00	0.00	0.00	0.00	0.00	0.00	0.00
TRINITY_DN82710_c1_g2	0.00	0.00	0.00	0.00	0.00	0.00	0.00	0.00	0.00	0.00
TRINITY_DN82710_c2_g1	15.52	0.00	0.00	14.90	0.00	0.00	0.00	29.30	14.91	14.13
TRINITY_DN827110_c0_g1	0.00	0.00	0.00	0.00	5.55	0.00	6.64	0.00	0.00	0.00
TRINITY_DN827112_c0_g1	5.61	0.00	11.28	0.00	0.00	0.00	0.00	0.00	0.00	0.00
TRINITY_DN827113_c0_g1	0.00	0.00	0.00	0.00	0.00	0.00	0.00	0.00	0.00	14.13
TRINITY_DN827114_c0_g1	0.00	0.00	0.00	0.00	0.00	0.00	0.00	0.00	0.00	0.00
TRINITY_DN827116_c0_g1	0.00	0.00	0.00	0.00	0.00	4.17	0.00	0.00	3.23	0.00
TRINITY_DN827119_c0_g1	6.84	0.00	0.00	0.00	7.13	0.00	0.00	0.00	0.00	6.29
TRINITY_DN82711_c1_g1	0.00	0.00	0.00	0.00	0.00	0.00	0.00	0.00	6.43	0.00
TRINITY_DN82711_c2_g1	2.48	2.66	0.00	0.00	2.61	0.00	0.00	0.00	0.00	2.25
TRINITY_DN827120_c0_g1	0.00	0.00	0.00	0.00	0.00	0.00	0.00	0.00	0.00	0.00
TRINITY_DN827121_c0_g1	0.00	0.00	0.00	0.00	0.00	0.00	0.00	0.00	5.48	0.00
TRINITY_DN827122_c0_g1	0.00	0.00	0.00	0.00	0.00	0.00	0.00	0.00	9.81	0.00
TRINITY_DN827124_c0_g1	3.79	0.00	0.00	0.00	0.00	0.00	0.00	0.00	0.00	0.00
TRINITY_DN827125_c0_g1	0.00	0.00	0.00	9.80	0.00	0.00	0.00	0.00	0.00	9.26
TRINITY_DN827126_c0_g1	0.00	0.00	0.00	0.00	0.00	0.00	0.00	0.00	0.00	0.00
TRINITY_DN827129_c0_g1	4.82	0.00	0.00	0.00	0.00	0.00	0.00	4.74	0.00	4.42
TRINITY_DN827133_c0_g1	0.00	0.00	0.00	0.00	0.00	0.00	0.00	0.00	0.00	0.00
TRINITY_DN827134_c0_g1	0.00	9.95	0.00	8.10	0.00	0.00	0.00	0.00	0.00	0.00
TRINITY_DN827135_c0_g1	0.00	0.00	0.00	0.00	0.00	0.00	0.00	0.00	12.26	5.94
TRINITY_DN827137_c0_g1	0.00	0.00	0.00	0.00	0.00	0.00	0.00	15.01	0.00	14.49
TRINITY_DN827138_c0_g1	8.55	0.00	0.00	0.00	0.00	0.00	0.00	0.00	0.00	0.00
TRINITY_DN827139_c0_g1	0.00	0.00	0.00	0.00	0.00	0.00	0.00	0.00	0.00	0.00
TRINITY_DN82713_c1_g1	0.00	0.00	0.00	0.00	0.00	0.00	0.00	0.00	0.00	0.00
TRINITY_DN827141_c0_g1	0.00	0.00	0.00	0.00	0.00	0.00	0.00	0.00	0.00	0.00
TRINITY_DN827141_c1_g1	0.00	0.00	0.00	0.00	0.00	0.00	0.00	0.00	0.00	0.00
TRINITY_DN827142_c0_g1	0.00	0.00	0.00	0.00	0.00	0.00	0.00	0.00	4.40	6.21
TRINITY_DN827145_c0_g1	0.00	0.00	0.00	0.00	0.00	0.00	0.00	0.00	0.00	0.00
TRINITY_DN827146_c0_g1	0.00	0.00	0.00	0.00	0.00	0.00	0.00	0.00	0.00	0.00
TRINITY_DN827149_c0_g1	0.00	0.00	0.00	0.00	0.00	0.00	0.00	0.00	0.00	0.00
TRINITY_DN82714_c0_g1	4.91	0.00	0.00	0.00	0.00	0.00	6.09	0.00	4.66	4.90
TRINITY_DN82714_c0_g2	0.00	0.00	0.00	0.00	0.00	0.00	0.00	0.00	0.00	14.91
TRINITY_DN82714_c0_g3	0.00	0.00	0.00	0.00	0.00	0.00	0.00	0.00	0.00	0.00
TRINITY_DN82714_c0_g4	14.36	0.00	0.00	0.00	0.00	12.24	75.24	0.00	27.60	0.00
TRINITY_DN82714_c0_g5	0.00	53.59	0.00	0.00	0.00	0.00	0.00	0.00	0.00	0.00
TRINITY_DN82714_c3_g1	0.00	0.00	0.00	0.00	0.00	0.00	0.00	0.00	0.00	0.00
TRINITY_DN827151_c0_g1	8.33	0.00	0.00	0.00	0.00	0.00	0.00	0.00	0.00	7.66
TRINITY_DN827154_c0_g1	0.00	0.00	10.43	0.00	0.00	0.00	0.00	0.00	0.00	0.00
TRINITY_DN827156_c0_g1	0.00	0.00	0.00	0.00	0.00	0.00	0.00	0.00	0.00	0.00
TRINITY_DN827159_c0_g1	0.00	0.00	0.00	0.00	0.00	0.00	0.00	0.00	0.00	0.00
TRINITY_DN82715_c1_g1	0.00	0.00	18.82	17.79	0.00	31.42	0.00	0.00	0.00	0.00
TRINITY_DN827161_c0_g1	0.00	0.00	0.00	0.00	0.00	0.00	0.00	0.00	0.00	0.00
TRINITY_DN827162_c0_g1	0.00	0.00	0.00	0.00	0.00	0.00	0.00	0.00	0.00	0.00
TRINITY_DN827163_c0_g1	0.00	0.00	0.00	0.00	0.00	0.00	0.00	0.00	0.00	0.00
TRINITY_DN827166_c0_g1	0.00	0.00	0.00	0.00	0.00	0.00	0.00	0.00	0.00	0.00
TRINITY_DN827169_c0_g1	10.55	0.00	0.00	0.00	0.00	0.00	0.00	0.00	0.00	0.00
TRINITY_DN82716_c0_g1	0.00	0.00	0.00	0.00	0.00	0.00	0.00	0.00	0.00	0.00
TRINITY_DN82716_c3_g1	0.00	0.00	0.00	0.00	0.00	0.00	0.00	0.00	0.00	0.00
TRINITY_DN82716_c4_g1	0.00	0.00	0.00	0.00	0.00	0.00	0.00	0.00	0.00	0.00
TRINITY_DN82716_c5_g1	0.00	0.00	0.00	0.00	0.00	0.00	0.00	0.00	0.00	0.00
TRINITY_DN82716_c6_g1	0.00	0.00	0.00	0.00	0.00	0.00	0.00	0.00	0.00	0.00
TRINITY_DN82716_c7_g1	0.00	0.00	0.00	0.00	0.00	0.00	0.00	0.00	0.00	0.00
TRINITY_DN82716_c8_g1	0.00	0.00	0.00	0.00	0.00	0.00	0.00	0.00	0.00	0.00
TRINITY_DN827171_c0_g1	0.00	38.67	0.00	0.00	16.80	0.00	0.00	0.00	0.00	7.41
TRINITY_DN827172_c0_g1	0.00	0.00	0.00	0.00	17.64	0.00	0.00	0.00	0.00	0.00
TRINITY_DN827175_c0_g1	0.00	0.00	0.00	0.00	0.00	0.00	0.00	0.00	0.00	0.00
TRINITY_DN827176_c0_g1	0.00	0.00	14.23	6.91	0.00	0.00	0.00	0.00	6.69	0.00
TRINITY_DN827178_c0_g1	0.00	0.00	0.00	0.00	0.00	0.00	0.00	0.00	0.00	0.00
TRINITY_DN82717_c0_g1	0.00	0.00	0.00	0.00	0.00	0.00	0.00	0.00	0.00	0.00
TRINITY_DN82717_c1_g1	15.40	0.00	0.00	0.00	0.00	0.00	0.00	0.00	0.00	0.00
TRINITY_DN827185_c0_g1	0.00	0.00	2.93	2.92	0.00	0.00	0.00	0.00	2.82	21.39
TRINITY_DN827187_c0_g1	15.52	0.00	0.00	0.00	0.00	0.00	20.23	14.65	0.00	0.00
TRINITY_DN827189_c0_g1	0.00	0.00	0.00	0.00	0.00	0.00	0.00	0.00	0.00	7.37
TRINITY_DN82718_c0_g1	0.00	11.67	0.00	0.00	0.00	0.00	0.00	0.00	4.85	3.64
TRINITY_DN827191_c0_g1	12.13	0.00	0.00	0.00	12.58	0.00	0.00	0.00	0.00	0.00
TRINITY_DN827192_c0_g1	0.00	18.14	0.00	0.00	0.00	0.00	0.00	0.00	7.23	0.00
TRINITY_DN827193_c0_g1	0.00	0.00	0.00	0.00	0.00	0.00	0.00	9.78	0.00	9.26
TRINITY_DN827194_c0_g1	0.00	0.00	0.00	0.00	0.00	0.00	0.00	0.00	0.00	2.89
TRINITY_DN827195_c0_g1	0.00	0.00	0.00	4.04	4.28	0.00	0.00	0.00	0.00	0.00
TRINITY_DN827196_c0_g1	0.00	0.00	0.00	0.00	0.00	0.00	0.00	0.00	0.00	22.47
TRINITY_DN827197_c0_g1	5.68	4.46	0.00	1.43	1.50	1.21	0.00	0.00	2.77	9.03
TRINITY_DN827199_c0_g1	0.00	0.00	0.00	0.00	33.45	0.00	0.00	0.00	0.00	0.00
TRINITY_DN82719_c0_g1	0.00	0.00	0.00	0.00	0.00	0.00	0.00	0.00	4.92	0.00
TRINITY_DN82719_c3_g1	0.00	0.00	0.00	0.00	0.00	0.00	0.00	0.00	0.00	0.00
TRINITY_DN82719_c5_g1	0.00	0.00	0.00	0.00	0.00	0.00	0.00	0.00	0.00	0.00
TRINITY_DN8271_c0_g1	0.00	0.00	0.00	0.00	0.00	0.00	0.00	0.00	0.00	0.00
TRINITY_DN8271_c0_g2	0.00	0.00	0.00	0.00	0.00	0.00	0.00	0.00	0.00	0.00
TRINITY_DN8271_c1_g1	0.00	0.00	0.00	0.00	0.00	0.00	0.00	0.00	0.00	0.00
TRINITY_DN8271_c1_g2	10.04	0.00	0.00	0.00	15.73	0.00	0.00	0.00	0.00	0.00
TRINITY_DN8271_c4_g1	0.00	0.00	0.00	0.00	0.00	0.00	0.00	0.00	0.00	0.00
TRINITY_DN827200_c0_g1	0.00	0.00	0.00	0.00	0.00	0.00	0.00	0.00	10.49	0.00
TRINITY_DN827201_c0_g1	0.00	0.00	0.00	0.00	15.90	0.00	0.00	0.00	0.00	0.00
TRINITY_DN827203_c0_g1	0.00	0.00	0.00	0.00	0.00	0.00	0.00	0.00	0.00	0.00
TRINITY_DN827205_c0_g1	0.00	0.00	0.00	0.00	10.74	0.00	0.00	0.00	9.87	0.00
TRINITY_DN827207_c0_g1	0.00	0.00	0.00	0.00	0.00	4.04	5.80	0.00	0.00	4.31
TRINITY_DN827208_c0_g1	0.00	0.00	0.00	18.74	0.00	0.00	0.00	0.00	18.90	0.00
TRINITY_DN82720_c0_g1	143.33	163.81	86.42	101.09	62.44	56.45	142.62	45.26	274.19	312.33
TRINITY_DN82720_c0_g2	0.00	7.00	0.00	0.00	0.00	0.00	0.00	0.00	0.00	0.00
TRINITY_DN827210_c0_g1	0.00	0.00	0.00	0.00	0.00	0.00	0.00	0.00	0.00	0.00
TRINITY_DN827214_c0_g1	0.00	0.00	0.00	0.00	0.00	0.00	0.00	0.00	0.00	0.00
TRINITY_DN827215_c0_g1	0.00	0.00	0.00	0.00	0.00	0.00	0.00	0.00	0.00	0.00
TRINITY_DN827216_c0_g1	9.77	0.00	0.00	0.00	10.17	0.00	0.00	0.00	0.00	8.98
TRINITY_DN827217_c0_g1	0.00	0.00	0.00	0.00	15.75	0.00	0.00	0.00	0.00	0.00
TRINITY_DN827218_c0_g1	0.00	13.72	0.00	10.90	0.00	0.00	0.00	0.00	0.00	0.00
TRINITY_DN827220_c0_g1	0.00	0.00	0.00	0.00	7.89	0.00	0.00	0.00	0.00	0.00
TRINITY_DN827221_c0_g1	0.00	0.00	0.00	0.00	0.00	0.00	0.00	0.00	0.00	0.00
TRINITY_DN827222_c0_g1	0.00	0.00	0.00	0.00	0.00	0.00	0.00	0.00	0.00	0.00
TRINITY_DN827224_c0_g1	0.00	0.00	0.00	0.00	0.00	0.00	0.00	0.00	0.00	0.00
TRINITY_DN827226_c0_g1	0.00	0.00	0.00	0.00	0.00	0.00	0.00	0.00	0.00	0.00
TRINITY_DN827227_c0_g1	0.00	0.00	0.00	0.00	0.00	0.00	0.00	0.00	23.03	0.00
TRINITY_DN827228_c0_g1	0.00	0.00	0.00	0.00	0.00	0.00	0.00	0.00	5.64	0.00
TRINITY_DN827229_c0_g1	0.00	0.00	0.00	0.00	0.00	0.00	0.00	0.00	0.00	0.00
TRINITY_DN82722_c0_g1	0.00	0.00	0.00	0.00	14.28	0.00	0.00	0.00	9.94	0.00
TRINITY_DN82722_c0_g2	0.00	0.00	4.49	0.00	4.68	0.00	0.00	4.40	17.04	22.37
TRINITY_DN82722_c1_g1	0.00	0.00	0.00	0.00	0.00	0.00	0.00	0.00	0.00	0.00
TRINITY_DN827235_c0_g1	3.80	4.88	0.00	0.00	0.00	0.00	0.00	0.76	8.83	0.00
TRINITY_DN827236_c0_g1	0.00	0.00	0.00	0.00	0.00	0.00	0.00	0.00	31.16	0.00
TRINITY_DN827238_c0_g1	0.00	0.00	0.00	0.00	0.00	0.00	0.00	0.00	0.00	0.00
TRINITY_DN827240_c0_g1	0.00	0.00	0.00	0.00	0.00	0.00	0.00	0.00	0.00	0.00
TRINITY_DN827247_c0_g1	0.00	0.00	0.00	0.00	0.00	0.00	0.00	0.00	0.00	0.00
TRINITY_DN827248_c0_g1	8.51	10.24	0.00	0.00	0.00	0.00	0.00	0.00	8.12	0.00
TRINITY_DN827249_c0_g1	0.00	0.00	0.00	0.00	0.00	0.00	0.00	0.00	0.00	16.85
TRINITY_DN82724_c0_g1	0.00	0.00	0.00	0.00	0.00	0.00	0.00	0.00	0.00	8.58
TRINITY_DN82724_c0_g2	0.00	0.00	0.00	0.00	0.00	0.00	1.24	0.00	0.00	0.00
TRINITY_DN82724_c0_g3	2.53	0.00	0.00	1.27	0.00	0.00	1.41	0.61	2.48	3.44
TRINITY_DN82724_c1_g1	0.00	0.00	0.00	0.00	0.00	0.00	0.00	0.00	0.00	0.00
TRINITY_DN82724_c1_g2	0.00	0.00	0.00	0.00	0.00	0.00	0.00	0.00	0.00	0.00
TRINITY_DN82724_c3_g1	0.00	0.00	0.00	0.00	0.00	0.00	0.00	0.00	16.52	0.00
TRINITY_DN827250_c0_g1	0.00	0.00	0.00	0.00	0.00	0.00	0.00	0.00	0.00	0.00
TRINITY_DN827252_c0_g1	0.00	0.00	0.00	0.00	9.42	0.00	0.00	0.00	8.64	16.66
TRINITY_DN827256_c0_g1	0.00	0.00	0.00	0.00	0.00	0.00	0.00	0.00	0.00	6.32
TRINITY_DN827258_c0_g1	0.00	0.00	0.00	0.00	0.00	0.00	25.03	0.00	0.00	0.00
TRINITY_DN82725_c1_g1	8.55	0.00	0.00	0.00	0.00	7.45	0.00	0.00	0.00	7.86
TRINITY_DN827260_c0_g1	0.00	5.50	0.00	0.00	0.00	0.00	6.00	0.00	0.00	17.73
TRINITY_DN827261_c0_g1	5.43	0.00	0.00	0.00	0.00	0.00	0.00	0.00	11.32	0.00
TRINITY_DN827262_c0_g1	0.00	0.00	0.00	0.00	0.00	0.00	0.00	0.00	0.00	0.00
TRINITY_DN827263_c0_g1	0.00	0.00	0.00	0.00	0.00	0.00	0.00	0.00	8.44	0.00
TRINITY_DN827265_c0_g1	0.00	0.00	0.00	0.00	0.00	0.00	0.00	0.00	0.00	0.00
TRINITY_DN827267_c0_g1	0.00	0.00	0.00	0.00	0.00	0.00	0.00	0.00	0.00	0.00
TRINITY_DN827268_c0_g1	0.00	0.00	0.00	0.00	0.00	0.00	0.00	0.00	0.00	31.84
TRINITY_DN827269_c0_g1	0.00	0.00	0.00	0.00	0.00	0.00	0.00	0.00	0.00	0.00
TRINITY_DN82726_c0_g1	0.00	0.00	0.00	0.00	0.00	0.00	8.57	0.00	0.00	0.00
TRINITY_DN82726_c0_g3	0.00	0.00	0.00	0.00	0.00	0.00	0.00	0.00	0.00	0.00
TRINITY_DN82726_c1_g1	0.00	0.00	0.00	10.35	0.00	0.00	0.00	0.00	0.00	9.79
TRINITY_DN827271_c0_g1	0.00	0.00	0.00	0.00	9.17	0.00	0.00	0.00	0.00	0.00
TRINITY_DN827272_c0_g1	0.00	0.00	0.00	0.00	0.00	0.00	11.66	0.00	0.00	0.00
TRINITY_DN827273_c0_g1	0.00	0.00	0.00	0.00	0.00	0.00	0.00	0.00	0.00	0.00
TRINITY_DN827274_c0_g1	0.00	0.00	0.00	0.00	0.00	0.00	0.00	0.00	0.00	0.00
TRINITY_DN827277_c0_g1	0.00	0.00	0.00	0.00	0.00	0.00	0.00	0.00	0.00	0.00
TRINITY_DN827279_c0_g1	0.00	0.00	16.70	0.00	0.00	0.00	0.00	0.00	0.00	0.00
TRINITY_DN827280_c0_g1	0.00	19.45	8.22	7.95	8.45	0.00	0.00	7.96	15.48	22.36
TRINITY_DN827282_c0_g1	10.03	0.00	0.00	0.00	0.00	0.00	0.00	0.00	0.00	9.20
TRINITY_DN827284_c0_g1	0.00	0.00	0.00	0.00	0.00	0.00	0.00	0.00	0.00	0.00
TRINITY_DN827287_c0_g1	0.00	0.00	0.00	0.00	0.00	0.00	0.00	0.00	0.00	0.00
TRINITY_DN827288_c0_g1	0.00	0.00	0.00	0.00	0.00	0.00	0.00	0.00	0.00	0.00
TRINITY_DN82728_c0_g1	0.00	0.00	0.00	0.00	0.00	0.00	0.00	0.00	0.00	0.00
TRINITY_DN82728_c0_g2	0.00	0.00	0.00	0.00	0.00	0.00	0.00	0.00	2.96	9.75
TRINITY_DN827294_c0_g1	0.00	0.00	0.00	0.00	0.00	0.00	0.00	0.00	0.00	2.84
TRINITY_DN82729_c0_g1	0.00	0.00	0.00	0.00	0.00	0.00	0.00	0.00	0.00	34.62
TRINITY_DN8272_c0_g1	0.00	0.00	0.00	6.51	0.00	0.00	0.00	0.00	0.00	22.61
TRINITY_DN8272_c0_g2	7.91	0.00	0.00	2.43	0.00	0.00	0.00	0.00	15.07	4.43
TRINITY_DN8272_c1_g1	0.00	0.00	0.00	0.00	0.00	0.00	0.00	0.00	7.13	0.00
TRINITY_DN827300_c0_g1	5.65	15.33	0.00	0.00	0.00	0.00	3.36	0.00	8.15	12.87
TRINITY_DN827301_c0_g1	0.00	0.00	0.00	0.00	0.00	0.00	0.00	0.00	0.00	0.00
TRINITY_DN827302_c0_g1	0.00	0.00	0.00	0.00	0.00	0.00	25.03	0.00	0.00	0.00
TRINITY_DN827305_c0_g1	0.00	0.00	0.00	0.00	0.00	0.00	0.00	0.00	0.00	19.49
TRINITY_DN827307_c0_g1	0.00	0.00	0.00	0.00	0.00	0.00	0.00	0.00	18.90	0.00
TRINITY_DN827309_c0_g1	0.00	0.00	0.00	0.00	0.00	0.00	0.00	0.00	0.00	0.00
TRINITY_DN82730_c0_g1	5.53	0.00	0.00	0.00	0.00	0.00	0.00	0.00	0.00	10.14
TRINITY_DN82730_c0_g2	0.00	0.00	0.00	0.00	0.00	0.00	0.00	0.00	0.00	0.00
TRINITY_DN82730_c2_g1	0.00	0.00	0.00	0.00	14.39	0.00	0.00	0.00	0.00	0.00
TRINITY_DN82730_c3_g1	0.00	0.00	0.00	0.00	0.00	0.00	0.00	0.00	0.00	0.00
TRINITY_DN827311_c0_g1	0.00	0.00	0.00	0.00	0.00	0.00	0.00	0.00	0.00	0.00
TRINITY_DN827312_c0_g1	0.00	0.00	0.00	0.00	0.00	0.00	0.00	0.00	0.00	0.00
TRINITY_DN827313_c0_g1	0.00	0.00	0.00	0.00	0.00	0.00	0.00	0.00	0.00	0.00
TRINITY_DN827314_c0_g1	10.28	37.53	0.00	0.00	0.00	0.00	0.00	0.00	0.00	9.44
TRINITY_DN827317_c0_g1	0.00	0.00	0.00	0.00	0.00	0.00	0.00	0.00	0.00	0.00
TRINITY_DN827318_c0_g1	0.00	0.00	0.00	0.00	0.00	0.00	0.00	0.00	27.60	0.00
TRINITY_DN82731_c0_g1	0.00	0.00	0.00	0.00	0.00	0.00	0.00	0.00	0.00	0.00
TRINITY_DN827321_c0_g1	0.00	0.00	0.00	0.00	0.00	0.00	0.00	0.00	0.00	0.00
TRINITY_DN827322_c0_g1	0.00	0.00	0.00	0.00	0.00	0.00	0.00	0.00	0.00	0.00
TRINITY_DN827323_c0_g1	0.00	7.62	3.45	0.00	0.00	0.00	8.35	0.00	3.31	0.00
TRINITY_DN827324_c0_g1	0.00	0.00	6.43	0.00	0.00	0.00	0.00	0.00	6.05	0.00
TRINITY_DN827325_c0_g1	0.00	0.00	0.00	0.00	0.00	0.00	0.00	0.00	0.00	0.00
TRINITY_DN827326_c0_g1	0.00	41.64	0.00	0.00	0.00	0.00	0.00	0.00	0.00	11.67
TRINITY_DN827328_c0_g1	0.00	0.00	0.00	0.00	0.00	0.00	0.00	0.00	0.00	3.49
TRINITY_DN82732_c0_g1	12.76	0.00	0.00	0.00	0.00	0.00	0.00	0.00	0.00	0.00
TRINITY_DN827330_c0_g1	0.00	0.00	0.00	0.00	0.00	0.00	0.00	0.00	0.00	0.00
TRINITY_DN827331_c0_g1	0.00	0.00	0.00	0.00	0.00	0.00	0.00	0.00	0.00	5.60
TRINITY_DN827334_c0_g1	0.00	0.00	5.97	0.00	3.15	0.00	0.00	0.00	0.00	0.00
TRINITY_DN827337_c0_g1	0.00	0.00	0.00	0.00	0.00	0.00	0.00	0.00	0.00	0.00
TRINITY_DN827338_c0_g1	0.00	0.00	0.00	0.00	15.35	12.63	0.00	0.00	0.00	13.54
TRINITY_DN827339_c0_g1	0.00	0.00	0.00	0.00	8.28	0.00	0.00	0.00	0.00	0.00
TRINITY_DN82733_c1_g1	0.00	0.00	0.00	0.00	0.00	0.00	0.00	0.00	0.00	0.00
TRINITY_DN827341_c0_g1	133.55	316.41	85.36	89.85	80.57	85.57	286.52	62.37	301.06	419.86
TRINITY_DN827342_c0_g1	0.00	0.00	0.00	0.00	0.00	0.00	0.00	15.83	0.00	0.00
TRINITY_DN827344_c0_g1	0.00	0.00	6.82	6.62	7.03	0.00	0.00	0.00	0.00	0.00
TRINITY_DN827345_c0_g1	0.00	0.00	0.00	0.00	0.00	0.00	0.00	0.00	0.00	7.66
TRINITY_DN827346_c0_g1	17.80	0.00	0.00	0.00	0.00	0.00	0.00	0.00	0.00	0.00
TRINITY_DN827348_c0_g1	0.00	0.00	0.00	0.00	0.00	0.00	0.00	0.00	0.00	0.00
TRINITY_DN827349_c0_g1	0.00	0.00	0.00	8.56	0.00	0.00	0.00	4.26	0.00	3.96
TRINITY_DN82734_c0_g1	13.12	6.56	11.22	8.15	0.00	1.10	0.00	0.00	10.68	24.20
TRINITY_DN82734_c0_g2	8.02	17.24	2.14	3.77	4.48	1.48	12.56	0.94	30.61	36.35
TRINITY_DN82734_c0_g3	0.00	14.83	0.00	0.00	0.00	0.00	0.00	0.00	0.00	0.00
TRINITY_DN82734_c1_g1	0.00	0.00	6.00	0.00	0.00	0.00	11.82	0.00	5.66	0.00
TRINITY_DN827351_c0_g1	0.00	0.00	0.00	0.00	0.00	0.00	0.00	0.00	0.00	0.00
TRINITY_DN827352_c0_g1	0.00	0.00	0.00	0.00	0.00	0.00	0.00	0.00	0.00	0.00
TRINITY_DN827354_c0_g1	0.00	0.00	0.00	0.00	0.00	0.00	0.00	0.00	5.11	9.86
TRINITY_DN827358_c0_g1	0.00	0.00	0.00	0.00	0.00	0.00	0.00	0.00	0.00	13.05
TRINITY_DN82735_c0_g1	0.00	0.00	0.00	0.00	0.00	0.00	0.00	0.00	0.00	0.00
TRINITY_DN82735_c0_g2	0.00	9.15	0.00	0.00	0.00	0.00	0.00	0.00	0.00	2.56
TRINITY_DN827361_c0_g1	0.00	0.00	0.00	0.00	0.00	0.00	15.48	0.00	0.00	0.00
TRINITY_DN827363_c0_g1	11.10	0.00	0.00	0.00	0.00	4.80	0.00	0.00	0.00	5.09
TRINITY_DN827366_c0_g1	0.00	0.00	0.00	0.00	0.00	0.00	0.00	0.00	0.00	0.00
TRINITY_DN827367_c0_g1	0.00	0.00	0.00	0.00	0.00	0.00	0.00	0.00	0.00	0.00
TRINITY_DN827368_c0_g1	0.00	0.00	0.00	0.00	0.00	0.00	0.00	0.00	0.00	0.00
TRINITY_DN827371_c0_g1	0.00	0.00	0.00	0.00	14.76	0.00	0.00	0.00	0.00	0.00
TRINITY_DN827372_c0_g1	0.00	0.00	0.00	0.00	0.00	0.00	0.00	0.00	0.00	0.00
TRINITY_DN827373_c0_g1	15.52	0.00	0.00	0.00	0.00	0.00	0.00	0.00	0.00	0.00
TRINITY_DN827374_c0_g1	0.00	0.00	0.00	0.00	0.00	0.00	0.00	0.00	4.45	0.00
TRINITY_DN827376_c0_g1	32.18	30.71	17.26	20.32	17.73	14.80	43.98	0.00	56.85	117.44
TRINITY_DN827377_c0_g1	9.65	0.00	9.78	0.00	0.00	0.00	12.51	0.00	0.00	0.00
TRINITY_DN827379_c0_g1	0.00	0.00	0.00	0.00	0.00	0.00	0.00	0.00	0.00	0.00
TRINITY_DN82737_c0_g1	0.00	2.57	16.66	6.07	0.00	5.25	0.00	0.00	9.22	0.00
TRINITY_DN82737_c0_g2	10.05	10.78	22.88	15.87	4.56	4.72	4.01	4.83	16.85	10.43
TRINITY_DN82737_c0_g3	0.00	0.00	0.00	0.00	0.00	0.00	0.00	0.00	0.00	0.00
TRINITY_DN82737_c13_g1	0.00	0.00	0.00	0.00	0.00	0.00	0.00	0.00	0.00	0.00
TRINITY_DN82737_c14_g1	0.00	0.00	0.00	0.00	0.00	4.20	0.00	0.00	0.00	0.00
TRINITY_DN82737_c1_g1	4.55	10.29	0.00	10.03	9.52	3.91	28.11	13.42	44.52	38.85
TRINITY_DN82737_c2_g1	0.00	10.06	17.00	8.19	0.00	14.56	21.59	0.00	0.00	15.40
TRINITY_DN82737_c3_g1	3.04	4.99	5.42	0.61	1.93	1.55	4.74	0.58	2.99	5.53
TRINITY_DN82737_c4_g1	0.00	0.00	0.00	0.00	0.00	0.00	0.00	0.00	28.77	0.00
TRINITY_DN827382_c0_g1	0.00	0.00	0.00	0.00	0.00	0.00	0.00	0.00	0.00	0.00
TRINITY_DN827383_c0_g1	0.00	0.00	0.00	5.02	0.00	0.00	0.00	0.00	0.00	0.00
TRINITY_DN827385_c0_g1	0.00	0.00	0.00	0.00	0.00	0.00	0.00	0.00	0.00	0.00
TRINITY_DN827386_c0_g1	0.00	0.00	0.00	0.00	0.00	0.00	0.00	0.00	0.00	0.00
TRINITY_DN827387_c0_g1	0.00	0.00	0.00	0.00	0.00	7.38	0.00	0.00	0.00	3.92
TRINITY_DN827393_c0_g1	0.00	0.00	0.00	0.00	0.00	0.00	0.00	0.00	0.00	0.00
TRINITY_DN827399_c0_g1	0.00	0.00	0.00	0.00	0.00	0.00	0.00	0.00	0.00	0.00
TRINITY_DN82739_c0_g1	0.00	0.00	0.00	0.00	0.00	0.00	0.00	0.00	0.00	0.00
TRINITY_DN82739_c0_g3	0.00	0.00	0.00	0.00	0.00	0.00	0.00	0.00	0.00	7.22
TRINITY_DN8273_c0_g1	10.90	0.00	0.00	5.67	27.68	9.46	0.00	0.00	31.34	59.18
TRINITY_DN8273_c0_g2	0.00	0.00	0.00	0.00	0.00	0.00	0.00	0.00	0.00	0.00
TRINITY_DN8273_c0_g3	193.55	52.99	71.72	63.40	74.06	118.04	237.34	76.32	257.42	237.72
TRINITY_DN8273_c12_g1	0.00	0.00	0.00	0.00	0.00	0.00	0.00	3.42	0.00	22.55
TRINITY_DN8273_c1_g1	119.86	213.54	113.45	134.06	70.32	93.33	202.57	44.98	522.24	305.13
TRINITY_DN8273_c2_g1	144.53	107.81	48.15	47.66	40.11	49.40	118.06	27.42	184.25	173.49
TRINITY_DN827400_c0_g1	5.57	3.02	2.77	0.00	0.00	0.00	3.31	2.71	8.14	17.75
TRINITY_DN827402_c0_g1	0.00	0.00	0.00	0.00	0.00	0.00	0.00	0.00	0.00	0.00
TRINITY_DN827405_c0_g1	0.00	2.67	0.00	0.00	0.00	0.00	0.00	0.00	2.40	2.26
TRINITY_DN827407_c0_g1	0.00	0.00	0.00	0.00	0.00	0.00	0.00	0.00	0.00	0.00
TRINITY_DN827411_c0_g1	0.00	0.00	0.00	0.00	8.02	0.00	9.87	0.00	0.00	0.00
TRINITY_DN827412_c0_g1	0.00	0.00	0.00	0.00	0.00	0.00	0.00	0.00	0.00	0.00
TRINITY_DN827414_c0_g1	0.00	0.00	0.00	0.00	0.00	0.00	0.00	0.00	0.00	5.55
TRINITY_DN827415_c0_g1	0.00	0.00	0.00	0.00	0.00	0.00	0.00	0.00	19.07	0.00
TRINITY_DN827416_c0_g1	0.00	0.00	0.00	0.00	0.00	0.00	0.00	0.00	0.00	0.00
TRINITY_DN827417_c0_g1	0.00	0.00	0.00	0.00	0.00	0.00	0.00	0.00	0.00	5.84
TRINITY_DN827418_c0_g1	0.00	16.65	0.00	0.00	0.00	0.00	0.00	0.00	6.69	6.46
TRINITY_DN82741_c0_g1	0.00	0.00	0.00	0.00	0.00	0.00	0.00	0.00	0.00	0.00
TRINITY_DN827420_c0_g1	0.00	0.00	0.00	0.00	0.00	0.00	0.00	0.00	0.00	0.00
TRINITY_DN827423_c0_g1	0.00	0.00	0.00	2.56	2.70	0.00	0.00	0.00	4.95	11.68
TRINITY_DN827424_c0_g1	4.14	0.00	0.00	0.00	0.00	3.56	5.08	0.00	0.00	3.79
TRINITY_DN827427_c0_g1	0.00	0.00	0.00	4.43	0.00	0.00	0.00	0.00	0.00	16.43
TRINITY_DN827429_c0_g1	0.00	0.00	0.00	0.00	0.00	0.00	0.00	0.00	0.00	0.00
TRINITY_DN82742_c0_g1	0.00	0.00	0.00	0.00	0.00	0.00	0.00	0.00	0.00	0.00
TRINITY_DN827430_c0_g1	0.00	0.00	0.00	0.00	0.00	0.00	0.00	0.00	0.00	0.00
TRINITY_DN827431_c0_g1	0.00	3.99	0.00	0.00	0.00	0.00	0.00	0.00	3.45	5.14
TRINITY_DN827432_c0_g1	0.00	0.00	0.00	0.00	0.00	0.00	0.00	0.00	11.84	33.75
TRINITY_DN827433_c0_g1	0.00	0.00	0.00	0.00	0.00	0.00	0.00	0.00	0.00	0.00
TRINITY_DN827434_c0_g1	0.00	0.00	0.00	0.00	0.00	0.00	0.00	0.00	0.00	10.10
TRINITY_DN827436_c0_g1	0.00	0.00	0.00	0.00	0.00	0.00	0.00	0.00	0.00	16.08
TRINITY_DN827437_c0_g1	0.00	0.00	0.00	0.00	0.00	0.00	0.00	0.00	0.00	0.00
TRINITY_DN82743_c0_g1	0.00	0.00	0.00	0.00	0.00	0.00	0.00	0.00	0.00	2.77
TRINITY_DN82743_c0_g2	0.00	0.00	0.00	0.00	0.00	0.00	0.00	0.00	0.00	0.00
TRINITY_DN82743_c0_g3	0.00	0.00	0.00	0.00	0.00	0.00	0.00	0.00	0.00	4.15
TRINITY_DN82743_c1_g1	0.00	0.00	0.00	0.00	0.00	0.00	0.00	0.00	0.00	5.03
TRINITY_DN82743_c2_g1	0.00	0.00	0.00	0.00	1.19	0.00	0.00	1.09	1.10	1.02
TRINITY_DN82743_c2_g2	0.00	2.87	0.00	0.00	0.00	0.00	0.00	2.59	0.00	7.26
TRINITY_DN82743_c2_g4	0.00	2.17	0.00	2.04	0.00	0.00	0.00	0.00	1.98	1.86
TRINITY_DN82743_c2_g5	0.00	0.00	0.00	0.00	0.00	0.00	0.00	0.00	0.00	2.69
TRINITY_DN82743_c2_g7	0.00	7.18	0.00	0.00	0.00	0.00	0.00	0.00	0.00	11.33
TRINITY_DN82743_c3_g1	0.00	19.48	0.00	0.00	0.00	0.00	0.00	0.00	0.00	14.73
TRINITY_DN82743_c4_g1	0.00	0.00	0.00	0.00	0.00	0.00	0.00	0.00	0.00	0.00
TRINITY_DN827440_c0_g1	0.00	0.00	0.00	0.00	0.00	0.00	0.00	0.00	0.00	0.00
TRINITY_DN827441_c0_g1	0.00	0.00	9.63	0.00	0.00	0.00	0.00	0.00	0.00	0.00
TRINITY_DN827443_c0_g1	0.00	0.00	0.00	0.00	0.00	0.00	0.00	0.00	0.00	0.00
TRINITY_DN827448_c0_g1	0.00	0.00	0.00	0.00	0.00	0.00	0.00	0.00	0.00	0.00
TRINITY_DN82744_c0_g1	0.00	0.00	0.00	0.00	0.00	0.00	0.00	0.00	0.00	0.00
TRINITY_DN82744_c1_g1	0.00	0.00	0.00	0.00	0.00	0.00	0.00	0.00	0.00	3.15
TRINITY_DN82744_c1_g2	0.00	0.00	0.00	0.00	0.00	0.00	0.00	0.00	0.00	0.00
TRINITY_DN827451_c0_g1	0.00	0.00	0.00	0.00	0.00	0.00	0.00	0.00	0.00	0.00
TRINITY_DN827452_c0_g1	0.00	0.00	0.00	0.00	0.00	0.00	0.00	0.00	30.60	0.00
TRINITY_DN827454_c0_g1	0.00	0.00	0.00	0.00	0.00	12.63	0.00	0.00	0.00	13.54
TRINITY_DN827455_c0_g1	0.00	0.00	0.00	0.00	0.00	0.00	0.00	0.00	0.00	8.93
TRINITY_DN827457_c0_g1	0.00	0.00	0.00	0.00	0.00	0.00	0.00	0.00	0.00	12.71
TRINITY_DN827458_c0_g1	0.00	0.00	0.00	0.00	0.00	0.00	0.00	0.00	0.00	0.00
TRINITY_DN827459_c0_g1	0.00	0.00	0.00	0.00	0.00	0.00	0.00	0.00	0.00	0.00
TRINITY_DN82745_c0_g1	0.00	0.00	0.00	0.00	0.00	0.00	0.00	0.00	0.00	0.00
TRINITY_DN82745_c0_g2	0.00	0.00	0.00	0.00	1.95	0.00	2.13	0.00	0.00	0.00
TRINITY_DN82745_c1_g4	14.12	0.00	0.00	0.00	0.00	0.00	0.00	0.00	0.00	0.00
TRINITY_DN82745_c2_g1	0.00	0.00	0.00	0.00	0.00	0.00	0.00	0.00	0.00	8.82
TRINITY_DN82745_c4_g1	0.00	0.00	0.00	0.00	10.87	0.00	0.00	0.00	0.00	9.63
TRINITY_DN827460_c0_g1	0.00	0.00	0.00	0.00	0.00	0.00	0.00	0.00	0.00	0.00
TRINITY_DN827461_c0_g1	0.00	0.00	0.00	0.00	0.00	0.00	0.00	0.00	0.00	0.00
TRINITY_DN827462_c0_g1	0.00	0.00	0.00	0.00	0.00	0.00	0.00	0.00	0.00	0.00
TRINITY_DN827463_c0_g1	0.00	6.80	0.00	0.00	0.00	5.09	0.00	0.00	5.57	5.38
TRINITY_DN827467_c0_g1	0.00	0.00	0.00	0.00	0.00	0.00	0.00	0.00	0.00	0.00
TRINITY_DN82746_c0_g2	0.00	0.00	0.00	0.00	0.00	0.00	0.00	0.00	0.00	0.00
TRINITY_DN82746_c0_g3	3.09	3.37	3.08	0.75	0.00	0.00	5.83	3.02	0.00	2.71
TRINITY_DN82746_c1_g1	0.00	0.00	0.00	0.00	0.00	4.78	0.00	0.00	5.25	0.00
TRINITY_DN82746_c1_g2	0.00	5.35	0.00	0.00	0.00	0.00	0.00	0.00	2.40	11.32
TRINITY_DN827471_c0_g1	0.00	0.00	0.00	0.00	0.00	0.00	0.00	0.00	0.00	0.00
TRINITY_DN827474_c0_g1	0.00	0.00	0.00	0.00	5.84	0.00	7.00	0.00	0.00	0.00
TRINITY_DN827476_c0_g1	0.00	0.00	0.00	0.00	0.00	0.00	0.00	0.00	0.00	0.00
TRINITY_DN827477_c0_g1	17.88	0.00	0.00	0.00	0.00	0.00	0.00	0.00	0.00	0.00
TRINITY_DN827478_c0_g1	0.00	0.00	0.00	0.00	0.00	0.00	0.00	0.00	0.00	18.72
TRINITY_DN827479_c0_g1	0.00	0.00	0.00	0.00	0.00	0.00	0.00	0.00	5.69	5.50
TRINITY_DN82747_c0_g1	0.00	0.00	0.00	0.00	0.00	0.00	0.00	0.00	0.00	0.00
TRINITY_DN82747_c1_g1	0.00	0.00	0.00	0.00	0.00	0.00	0.00	0.00	0.00	0.00
TRINITY_DN82747_c2_g1	0.00	0.00	0.00	0.00	0.00	0.00	0.00	0.00	0.00	0.00
TRINITY_DN827482_c0_g1	19.35	0.00	0.00	0.00	0.00	0.00	0.00	0.00	0.00	0.00
TRINITY_DN827484_c0_g1	0.00	0.00	0.00	0.00	0.00	0.00	0.00	0.00	4.26	16.38
TRINITY_DN827487_c0_g1	0.00	0.00	0.00	0.00	0.00	0.00	0.00	0.00	0.00	0.00
TRINITY_DN82748_c0_g1	0.00	0.00	0.00	0.00	0.00	0.00	0.00	0.00	0.00	0.00
TRINITY_DN827490_c0_g1	0.00	0.00	0.00	0.00	0.00	0.00	0.00	0.00	0.00	0.00
TRINITY_DN827491_c0_g1	0.00	0.00	0.00	0.00	0.00	0.00	9.47	0.00	0.00	0.00
TRINITY_DN827492_c0_g1	0.00	0.00	0.00	0.00	0.00	0.00	0.00	0.00	0.00	0.00
TRINITY_DN827493_c0_g1	0.00	9.43	0.00	0.00	0.00	0.00	0.00	0.00	0.00	14.44
TRINITY_DN827495_c0_g1	0.00	0.00	0.00	0.00	0.00	0.00	0.00	0.00	0.00	3.19
TRINITY_DN827496_c0_g1	0.00	21.00	0.00	0.00	0.00	0.00	0.00	0.00	0.00	0.00
TRINITY_DN827497_c0_g1	0.00	0.00	0.00	0.00	0.00	11.86	0.00	0.00	0.00	12.71
TRINITY_DN827498_c0_g1	0.00	0.00	0.00	0.00	0.00	0.00	0.00	0.00	0.00	0.00
TRINITY_DN82749_c0_g1	36.39	36.21	0.00	0.00	0.00	0.00	19.60	11.68	0.00	55.45
TRINITY_DN82749_c0_g2	0.00	0.00	0.00	0.00	0.00	0.00	15.84	0.00	0.00	0.00
TRINITY_DN82749_c1_g1	1.81	1.91	1.79	0.00	1.91	1.54	2.08	0.00	0.00	9.85
TRINITY_DN82749_c3_g1	6.02	0.00	0.00	11.97	0.00	2.58	0.00	0.00	0.00	2.74
TRINITY_DN8274_c0_g1	0.00	26.73	0.00	0.00	9.69	0.00	0.00	18.14	26.71	0.00
TRINITY_DN8274_c0_g2	50.03	46.88	22.52	28.56	13.72	23.15	59.73	13.58	107.48	75.23
TRINITY_DN8274_c1_g1	30.81	8.70	0.00	5.90	10.56	10.52	30.43	15.83	27.13	19.01
TRINITY_DN8274_c1_g2	0.00	52.97	16.17	0.00	22.94	0.00	14.90	7.62	31.40	51.89
TRINITY_DN8274_c1_g3	11.05	0.00	0.00	0.00	0.00	0.00	0.00	0.00	0.00	0.00
TRINITY_DN8274_c2_g1	8.79	0.00	33.36	21.25	0.00	0.00	0.00	8.60	0.00	10.05
TRINITY_DN8274_c3_g1	0.00	42.27	0.00	0.00	0.00	0.00	0.00	0.00	0.00	0.00
TRINITY_DN8274_c5_g1	0.00	0.00	0.00	0.00	0.00	0.00	0.00	0.00	0.00	0.00
TRINITY_DN8274_c6_g1	0.00	5.11	0.00	0.00	0.00	0.00	0.00	0.00	0.00	17.56
TRINITY_DN8274_c7_g1	0.00	0.00	0.00	0.00	0.00	15.99	0.00	0.00	0.00	17.16
TRINITY_DN8274_c8_g1	0.00	0.00	0.00	0.00	0.00	0.00	0.00	0.00	0.00	0.00
TRINITY_DN8274_c9_g1	0.00	0.00	0.00	0.00	0.00	0.00	0.00	0.00	0.00	14.22
TRINITY_DN827501_c0_g1	0.00	0.00	0.00	0.00	0.00	0.00	0.00	0.00	0.00	0.00
TRINITY_DN827502_c0_g1	0.00	0.00	0.00	0.00	0.00	0.00	0.00	0.00	0.00	4.48
TRINITY_DN827503_c0_g1	0.00	0.00	0.00	0.00	0.00	0.00	0.00	0.00	0.00	0.00
TRINITY_DN827505_c0_g1	0.00	0.00	0.00	0.00	0.00	0.00	0.00	0.00	0.00	0.00
TRINITY_DN827506_c0_g1	0.00	0.00	0.00	0.00	0.00	0.00	0.00	0.00	0.00	0.00
TRINITY_DN827507_c0_g1	0.00	0.00	0.00	0.00	0.00	0.00	0.00	0.00	12.31	5.97
TRINITY_DN827509_c0_g1	0.00	0.00	0.00	0.00	0.00	0.00	0.00	0.00	0.00	10.60
TRINITY_DN82750_c0_g1	19.65	17.64	10.66	2.62	6.92	13.44	11.83	17.30	22.88	11.05
TRINITY_DN82750_c0_g2	12.51	0.00	0.00	0.00	3.96	0.00	12.78	3.90	0.00	36.75
TRINITY_DN827510_c0_g1	0.00	0.00	0.00	0.00	0.00	0.00	0.00	0.00	0.00	0.00
TRINITY_DN827511_c0_g1	0.00	0.00	0.00	0.00	0.00	0.00	0.00	0.00	0.00	0.00
TRINITY_DN827512_c0_g1	0.00	0.00	0.00	0.00	0.00	0.00	0.00	0.00	0.00	0.00
TRINITY_DN827513_c0_g1	0.00	0.00	0.00	0.00	0.00	0.00	0.00	0.00	0.00	0.00
TRINITY_DN827516_c0_g1	0.00	0.00	11.34	0.00	0.00	0.00	0.00	0.00	0.00	10.25
TRINITY_DN827518_c0_g1	0.00	0.00	0.00	0.00	0.00	0.00	0.00	0.00	0.00	13.10
TRINITY_DN827519_c0_g1	7.52	8.96	0.00	0.00	0.00	0.00	0.00	0.00	21.49	6.90
TRINITY_DN82751_c0_g1	0.00	0.00	0.00	0.00	0.00	0.00	12.36	0.00	0.00	0.00
TRINITY_DN82751_c0_g2	44.71	86.07	63.51	15.92	37.29	7.78	34.79	61.23	42.72	89.05
TRINITY_DN82751_c2_g1	0.00	0.00	0.00	0.00	0.00	0.00	0.00	0.00	0.00	0.00
TRINITY_DN827520_c0_g1	0.00	0.00	0.00	0.00	0.00	0.00	0.00	0.00	0.00	0.00
TRINITY_DN827521_c0_g1	0.00	0.00	0.00	0.00	0.00	0.00	0.00	0.00	0.00	0.00
TRINITY_DN827522_c0_g1	0.00	12.28	0.00	0.00	0.00	0.00	0.00	0.00	0.00	0.00
TRINITY_DN827523_c0_g1	6.65	0.00	0.00	0.00	0.00	0.00	0.00	0.00	0.00	0.00
TRINITY_DN827524_c0_g1	0.00	0.00	8.31	0.00	0.00	0.00	0.00	0.00	0.00	22.60
TRINITY_DN827529_c0_g1	0.00	0.00	0.00	0.00	0.00	0.00	0.00	0.00	0.00	0.00
TRINITY_DN82752_c0_g1	1.06	2.98	0.00	0.00	0.00	2.43	0.00	0.00	1.03	2.88
TRINITY_DN82752_c0_g2	0.00	4.91	0.00	4.31	0.00	0.00	0.00	0.00	12.45	0.00
TRINITY_DN827530_c0_g1	0.00	19.48	0.00	0.00	0.00	0.00	0.00	0.00	0.00	0.00
TRINITY_DN827531_c0_g1	0.00	0.00	0.00	0.00	0.00	0.00	0.00	0.00	0.00	0.00
TRINITY_DN827532_c0_g1	0.00	0.00	0.00	0.00	8.28	0.00	0.00	0.00	0.00	0.00
TRINITY_DN827534_c0_g1	0.00	0.00	0.00	0.00	0.00	0.00	0.00	0.00	0.00	0.00
TRINITY_DN827535_c0_g1	6.21	14.50	12.53	0.00	0.00	0.00	0.00	0.00	0.00	5.71
TRINITY_DN827536_c0_g1	10.13	37.06	0.00	0.00	10.53	0.00	13.17	0.00	67.85	0.00
TRINITY_DN827537_c0_g1	0.00	0.00	26.22	12.57	0.00	0.00	0.00	0.00	0.00	0.00
TRINITY_DN827538_c0_g1	0.00	0.00	0.00	0.00	0.00	0.00	0.00	0.00	0.00	0.00
TRINITY_DN827539_c0_g1	0.00	0.00	0.00	0.00	0.00	0.00	0.00	0.00	0.00	0.00
TRINITY_DN82753_c0_g1	0.00	0.00	0.00	0.00	0.00	0.00	0.00	0.00	0.00	0.00
TRINITY_DN82753_c0_g2	0.00	21.84	18.66	0.00	0.00	0.00	23.82	0.00	0.00	0.00
TRINITY_DN82753_c1_g1	0.00	0.00	0.00	0.00	0.00	0.00	0.00	0.00	0.00	0.00
TRINITY_DN82753_c2_g1	0.00	0.00	0.00	0.00	0.00	0.00	0.00	0.00	0.00	0.00
TRINITY_DN827541_c0_g1	0.00	0.00	0.00	0.00	0.00	0.00	0.00	0.00	0.00	0.00
TRINITY_DN827542_c0_g1	0.00	10.91	0.00	0.00	0.00	0.00	0.00	0.00	0.00	0.00
TRINITY_DN827543_c0_g1	0.00	11.88	0.00	0.00	0.00	0.00	0.00	0.00	9.34	0.00
TRINITY_DN827544_c0_g1	0.00	0.00	0.00	0.00	0.00	8.37	0.00	0.00	9.22	0.00
TRINITY_DN827545_c0_g1	35.30	0.00	0.00	0.00	0.00	0.00	0.00	0.00	0.00	0.00
TRINITY_DN827546_c0_g1	8.20	0.00	0.00	0.00	0.00	0.00	0.00	0.00	0.00	0.00
TRINITY_DN827547_c0_g1	0.00	0.00	0.00	0.00	0.00	0.00	0.00	0.00	0.00	0.00
TRINITY_DN827548_c0_g1	0.00	0.00	0.00	0.00	0.00	0.00	0.00	0.00	18.30	0.00
TRINITY_DN82754_c0_g1	0.00	2.06	0.00	0.00	0.00	0.00	0.00	0.00	1.88	7.07
TRINITY_DN82754_c2_g1	0.00	0.00	0.00	0.00	0.00	0.00	0.00	0.00	0.00	6.27
TRINITY_DN827550_c0_g1	0.00	0.00	0.00	0.00	39.94	0.00	0.00	0.00	0.00	0.00
TRINITY_DN827551_c0_g1	0.00	0.00	0.00	0.00	0.00	0.00	0.00	0.00	0.00	0.00
TRINITY_DN827553_c0_g1	0.00	0.00	0.00	0.00	0.00	0.00	0.00	0.00	0.00	0.00
TRINITY_DN827555_c0_g1	0.00	0.00	0.00	0.00	0.00	6.70	0.00	0.00	0.00	0.00
TRINITY_DN827556_c0_g1	0.00	0.00	0.00	3.72	3.94	0.00	13.70	0.00	0.00	6.86
TRINITY_DN82755_c1_g1	0.00	0.00	4.50	0.00	0.00	5.54	0.00	0.00	4.27	0.00
TRINITY_DN82755_c2_g1	0.00	0.00	0.00	6.00	6.37	0.00	0.00	0.00	0.00	5.62
TRINITY_DN82755_c3_g1	5.65	0.00	0.00	0.00	0.00	0.00	0.00	0.00	0.00	5.19
TRINITY_DN82755_c4_g1	0.00	2.94	0.00	0.00	0.00	2.32	0.00	0.00	0.00	2.47
TRINITY_DN82755_c5_g1	0.00	15.02	0.00	0.00	0.00	0.00	0.00	0.00	23.67	0.00
TRINITY_DN827560_c0_g1	0.00	0.00	0.00	0.00	0.00	0.00	0.00	6.58	0.00	18.46
TRINITY_DN827562_c0_g1	0.00	0.00	0.00	0.00	0.00	10.89	0.00	0.00	0.00	0.00
TRINITY_DN827564_c0_g1	0.00	0.00	0.00	0.00	0.00	0.00	0.00	0.00	0.00	0.00
TRINITY_DN827565_c0_g1	0.00	0.00	0.00	0.00	0.00	0.00	0.00	0.00	4.61	0.00
TRINITY_DN827566_c0_g1	0.00	0.00	0.00	0.00	5.41	4.48	0.00	0.00	0.00	0.00
TRINITY_DN827568_c0_g1	0.00	8.59	0.00	0.00	7.54	0.00	0.00	7.12	0.00	6.64
TRINITY_DN82756_c1_g1	2.69	8.13	14.35	0.00	4.16	0.00	0.00	18.67	17.46	18.66
TRINITY_DN82756_c1_g2	0.00	4.02	0.00	0.00	0.00	0.00	0.00	0.00	0.00	0.00
TRINITY_DN827570_c0_g1	0.00	0.00	0.00	0.00	0.00	0.00	11.46	0.00	0.00	0.00
TRINITY_DN827571_c0_g1	0.00	0.00	0.00	0.00	0.00	0.00	0.00	0.00	0.00	18.64
TRINITY_DN827572_c0_g1	0.00	0.00	0.00	0.00	0.00	0.00	0.00	0.00	0.00	0.00
TRINITY_DN827573_c0_g1	0.00	0.00	0.00	4.01	0.00	0.00	0.00	0.00	0.00	3.71
TRINITY_DN827575_c0_g1	0.00	33.43	0.00	0.00	0.00	0.00	0.00	0.00	0.00	12.62
TRINITY_DN827577_c0_g1	0.00	0.00	0.00	0.00	0.00	0.00	0.00	0.00	5.11	0.00
TRINITY_DN827578_c0_g1	10.90	0.00	0.00	0.00	0.00	0.00	0.00	0.00	0.00	9.98
TRINITY_DN827579_c0_g1	0.00	0.00	0.00	0.00	0.00	0.00	0.00	0.00	0.00	0.00
TRINITY_DN82757_c0_g1	0.00	0.00	0.00	0.00	0.00	0.00	0.00	0.00	12.77	0.00
TRINITY_DN82757_c0_g2	0.00	0.00	10.78	3.57	3.77	3.09	4.36	3.52	0.00	13.12
TRINITY_DN82757_c0_g4	51.37	0.00	17.32	0.00	0.00	7.90	0.00	8.89	0.00	0.00
TRINITY_DN82757_c0_g5	0.00	0.00	0.00	0.00	0.00	0.00	0.00	11.45	0.00	0.00
TRINITY_DN82757_c3_g1	0.00	0.00	0.00	0.00	0.00	0.00	0.00	0.00	0.00	0.00
TRINITY_DN827580_c0_g1	0.00	0.00	0.00	8.15	0.00	0.00	10.74	8.16	7.95	0.00
TRINITY_DN827583_c0_g1	0.00	0.00	0.00	0.00	0.00	0.00	0.00	0.00	0.00	0.00
TRINITY_DN827584_c0_g1	0.00	22.10	0.00	0.00	0.00	0.00	4.04	0.00	3.21	3.05
TRINITY_DN827588_c0_g1	0.00	0.00	0.00	6.66	7.06	0.00	0.00	0.00	0.00	0.00
TRINITY_DN82758_c0_g1	0.00	30.26	0.00	0.00	0.00	0.00	0.00	0.00	0.00	0.00
TRINITY_DN82758_c0_g2	0.00	0.00	0.00	0.00	0.00	0.00	25.03	0.00	0.00	17.67
TRINITY_DN82758_c0_g3	0.00	0.00	0.00	0.00	0.00	0.00	0.00	0.00	0.00	0.00
TRINITY_DN82758_c1_g1	0.00	0.00	0.00	0.00	0.00	0.00	0.00	0.00	0.00	0.00
TRINITY_DN827594_c0_g1	0.00	0.00	0.00	5.04	0.00	0.00	0.00	0.00	0.00	0.00
TRINITY_DN827596_c0_g1	0.00	0.00	0.00	0.00	0.00	0.00	0.00	0.00	0.00	0.00
TRINITY_DN827597_c0_g1	0.00	0.00	0.00	0.00	0.00	0.00	0.00	0.00	0.00	0.00
TRINITY_DN82759_c0_g1	2.15	6.13	0.00	0.00	0.00	0.00	4.85	1.04	4.58	4.88
TRINITY_DN82759_c0_g2	0.00	2.02	0.00	0.00	0.00	1.03	0.00	0.00	0.00	0.00
TRINITY_DN8275_c0_g1	19.47	39.81	7.49	10.17	11.30	4.41	20.22	3.84	44.06	25.10
TRINITY_DN8275_c0_g2	13.65	11.74	42.45	13.97	3.45	11.38	25.71	8.61	44.61	25.35
TRINITY_DN8275_c0_g3	0.00	0.00	0.00	0.00	5.88	0.00	0.00	0.00	6.55	0.00
TRINITY_DN8275_c0_g4	31.98	27.40	18.41	14.63	10.56	20.21	30.41	9.50	43.94	48.60
TRINITY_DN8275_c2_g1	3.30	11.57	0.15	6.96	10.39	12.31	3.97	0.00	16.35	16.21
TRINITY_DN8275_c4_g1	0.00	0.00	0.00	0.00	0.00	0.00	0.00	0.00	0.00	0.00
TRINITY_DN827600_c0_g1	0.00	0.00	0.00	0.00	0.00	0.00	0.00	0.00	6.21	0.00
```
