## SupplementalFiles_AlvarezBuyllaetal for "Molecular physiology of pumiliotoxin sequestration in a poison frog": gut.kallisto.gene.counts.matrix (part 105 of 114)

```
TRINITY_DN86077_c2_g1	0.00	0.00	0.00	0.00	0.00	0.00	0.00	0.00	0.00	0.00
TRINITY_DN86078_c0_g1	0.00	16.16	20.76	0.00	0.00	0.00	8.70	0.00	0.00	35.89
TRINITY_DN86078_c1_g1	0.00	0.00	0.00	0.00	0.00	0.00	4.85	0.00	0.00	7.26
TRINITY_DN86078_c2_g1	0.00	10.55	3.20	6.38	6.75	13.76	3.86	12.56	24.61	43.90
TRINITY_DN86078_c2_g3	0.00	0.00	0.00	0.00	0.00	0.00	0.00	0.00	0.00	0.00
TRINITY_DN86078_c3_g1	0.00	21.69	0.00	0.00	0.00	0.00	0.00	0.00	0.00	0.00
TRINITY_DN860790_c0_g1	12.68	0.00	0.00	0.00	0.00	0.00	0.00	12.15	0.00	11.57
TRINITY_DN860793_c0_g1	0.00	0.00	0.00	0.00	0.00	0.00	0.00	0.00	0.00	0.00
TRINITY_DN860794_c0_g1	0.00	0.00	0.00	0.00	0.00	0.00	0.00	0.00	0.00	28.26
TRINITY_DN860797_c0_g1	0.00	0.00	0.00	0.00	0.00	0.00	0.00	0.00	0.00	0.00
TRINITY_DN8607_c0_g1	21.94	30.32	22.73	14.15	9.86	18.96	27.04	8.48	64.88	56.90
TRINITY_DN8607_c0_g2	0.00	0.00	0.00	15.55	0.00	0.00	21.10	0.00	0.00	29.46
TRINITY_DN8607_c11_g1	0.00	0.00	0.00	0.00	0.00	0.00	0.00	0.00	10.56	0.00
TRINITY_DN8607_c14_g1	0.00	0.00	0.00	0.00	0.00	0.00	0.00	0.00	0.00	14.13
TRINITY_DN8607_c1_g1	0.00	0.00	0.00	0.00	0.00	0.00	23.61	0.00	0.00	18.17
TRINITY_DN8607_c2_g1	0.00	0.00	16.39	0.00	0.00	0.00	0.00	0.00	0.00	0.00
TRINITY_DN8607_c4_g1	119.22	183.16	60.90	69.48	83.48	60.34	139.90	52.75	286.85	386.40
TRINITY_DN860800_c0_g1	0.00	0.00	0.00	0.00	0.00	0.00	0.00	0.00	0.00	0.00
TRINITY_DN860805_c0_g1	0.00	0.00	0.00	0.00	0.00	0.00	0.00	0.00	0.00	0.00
TRINITY_DN860809_c0_g1	0.00	0.00	0.00	0.00	0.00	0.00	0.00	0.00	0.00	13.43
TRINITY_DN86080_c0_g1	0.00	3.56	13.87	0.00	12.06	14.11	41.73	27.04	3.11	0.00
TRINITY_DN86080_c1_g1	0.58	7.61	0.00	0.00	0.00	0.00	0.00	0.00	0.00	7.33
TRINITY_DN86080_c2_g1	0.00	0.00	0.00	0.00	0.00	0.00	0.00	0.00	0.00	43.00
TRINITY_DN86080_c8_g1	0.00	0.00	0.00	0.00	0.00	0.00	0.00	0.00	0.00	0.00
TRINITY_DN860814_c0_g1	0.00	0.00	0.00	0.00	0.00	0.00	0.00	0.00	0.00	0.00
TRINITY_DN860817_c0_g1	0.00	0.00	0.00	0.00	0.00	0.00	0.00	0.00	0.00	0.00
TRINITY_DN86081_c0_g1	0.00	0.00	0.00	0.00	0.00	0.00	0.00	0.00	0.00	0.00
TRINITY_DN86081_c0_g3	6.26	4.51	0.00	0.00	6.53	0.00	3.63	0.00	0.00	5.76
TRINITY_DN86081_c1_g1	0.00	18.74	7.94	7.68	0.00	0.00	10.04	0.00	14.91	32.14
TRINITY_DN86081_c2_g1	0.00	0.00	0.00	3.17	0.00	0.00	0.00	0.00	0.00	0.00
TRINITY_DN86081_c3_g1	12.46	7.29	0.00	0.00	0.00	0.00	0.00	0.00	0.00	0.00
TRINITY_DN86081_c4_g1	0.00	7.08	0.00	0.00	0.00	0.00	0.00	0.00	0.00	0.00
TRINITY_DN860822_c0_g1	0.00	0.00	0.00	0.00	0.00	0.00	0.00	0.00	0.00	0.00
TRINITY_DN86082_c0_g1	0.00	0.00	0.00	0.00	0.00	0.00	0.00	0.00	3.52	3.65
TRINITY_DN860835_c0_g1	0.00	0.00	0.00	0.00	16.18	0.00	0.00	0.00	0.00	0.00
TRINITY_DN860836_c0_g1	0.00	0.00	0.00	0.00	0.00	0.00	0.00	0.00	0.00	0.00
TRINITY_DN860837_c0_g1	0.00	0.00	0.00	0.00	0.00	0.00	0.00	0.00	0.00	0.00
TRINITY_DN86083_c0_g1	0.00	0.00	0.00	0.00	0.00	0.00	7.81	0.00	23.48	17.07
TRINITY_DN86083_c0_g2	0.00	0.00	0.00	0.00	0.00	0.00	0.00	5.61	5.41	0.00
TRINITY_DN860852_c0_g1	0.00	0.00	0.00	0.00	0.00	0.00	0.00	0.00	0.00	0.00
TRINITY_DN86085_c0_g1	0.00	0.00	0.00	0.00	0.00	30.56	0.00	0.00	0.00	0.00
TRINITY_DN860873_c0_g1	0.00	0.00	0.00	0.00	0.00	0.00	0.00	0.00	0.00	0.00
TRINITY_DN860878_c0_g1	5.59	0.00	0.00	0.00	11.67	10.52	7.00	11.00	5.31	0.00
TRINITY_DN860878_c2_g1	0.00	0.00	0.00	0.00	0.00	0.00	25.28	0.00	19.12	0.00
TRINITY_DN860879_c0_g1	0.00	0.00	0.00	0.00	0.00	0.00	0.00	0.00	0.00	0.00
TRINITY_DN86087_c0_g1	0.00	0.00	0.00	0.00	0.00	0.00	0.00	0.00	0.00	0.00
TRINITY_DN86087_c4_g1	0.00	0.00	0.00	0.00	3.47	1.27	0.00	0.00	9.50	1.23
TRINITY_DN860880_c0_g1	2.13	2.62	0.00	0.00	0.00	1.82	0.00	0.00	2.06	7.75
TRINITY_DN860881_c1_g1	79.40	35.56	49.25	29.99	31.86	42.47	30.84	36.06	220.54	140.45
TRINITY_DN860883_c0_g1	0.00	0.00	0.00	0.00	0.00	0.00	0.00	0.00	0.00	0.00
TRINITY_DN860884_c0_g1	0.00	24.32	0.00	28.14	18.26	0.00	17.72	0.00	15.53	80.27
TRINITY_DN860884_c2_g1	0.00	8.87	0.00	6.43	7.75	0.00	0.00	0.00	7.10	38.05
TRINITY_DN860886_c0_g1	0.00	0.00	0.00	0.00	0.00	0.00	0.00	0.00	0.00	0.00
TRINITY_DN860889_c0_g1	6.19	0.00	0.00	6.74	6.96	0.00	0.00	0.00	0.00	0.00
TRINITY_DN86088_c0_g1	10.27	14.97	1.61	1.09	1.72	5.64	4.22	1.04	7.99	10.34
TRINITY_DN86088_c2_g1	0.00	0.00	0.00	0.00	0.00	0.00	0.00	0.00	0.00	0.00
TRINITY_DN86088_c2_g2	0.00	0.00	0.00	0.00	0.00	0.00	0.00	0.00	0.00	0.00
TRINITY_DN86088_c3_g1	0.00	0.00	0.00	0.00	0.00	0.00	0.00	0.00	0.00	0.00
TRINITY_DN860890_c0_g1	0.00	0.00	0.00	0.00	0.00	0.00	0.00	0.00	13.92	0.00
TRINITY_DN860891_c0_g1	0.00	0.00	0.00	0.00	0.00	0.00	1.77	0.00	0.00	0.00
TRINITY_DN860892_c0_g1	0.00	0.00	0.00	0.00	0.00	0.00	0.00	0.00	0.00	0.00
TRINITY_DN860893_c0_g1	0.00	0.00	0.00	7.75	0.00	3.36	0.00	3.84	3.74	0.00
TRINITY_DN860894_c1_g1	0.00	0.00	0.00	0.00	0.00	0.00	0.00	0.00	0.00	44.58
TRINITY_DN860894_c3_g1	0.00	0.00	0.00	0.00	0.00	0.00	0.00	0.00	0.00	0.00
TRINITY_DN860896_c0_g1	0.00	0.00	0.00	0.00	0.00	0.00	0.00	0.00	0.00	0.00
TRINITY_DN860897_c0_g1	0.00	0.00	0.00	0.00	0.00	0.00	0.00	0.00	0.00	0.00
TRINITY_DN86089_c0_g1	26.92	19.93	0.00	0.00	0.00	15.58	0.00	15.83	16.20	33.40
TRINITY_DN86089_c0_g2	0.00	0.00	13.43	12.87	0.00	0.00	0.00	0.00	15.07	0.00
TRINITY_DN86089_c2_g1	0.00	0.00	36.25	0.00	73.55	0.00	0.00	0.00	0.00	36.15
TRINITY_DN8608_c0_g1	0.00	0.00	1.92	0.49	0.00	0.00	0.00	0.00	0.51	0.44
TRINITY_DN860902_c0_g1	0.00	0.00	0.00	0.00	0.00	0.00	0.00	10.51	0.00	4.90
TRINITY_DN860903_c0_g1	0.00	0.00	0.00	0.00	0.00	0.00	0.00	0.00	0.00	9.37
TRINITY_DN860906_c0_g1	0.00	0.00	0.00	0.00	7.64	0.00	9.37	0.00	0.00	6.74
TRINITY_DN860907_c0_g1	0.00	0.00	0.00	0.00	0.00	0.00	0.00	0.00	0.00	0.00
TRINITY_DN860908_c0_g1	0.00	0.00	0.00	0.00	0.00	0.00	0.00	0.00	0.00	0.00
TRINITY_DN860909_c0_g1	0.00	0.00	0.00	9.45	0.00	25.24	0.00	0.00	0.00	0.00
TRINITY_DN86090_c0_g1	2.43	5.21	2.42	2.42	0.00	0.00	0.00	0.00	0.00	6.62
TRINITY_DN860911_c0_g1	77.36	0.00	6.26	14.98	0.00	7.89	54.44	29.32	0.00	69.56
TRINITY_DN860913_c0_g1	0.00	0.00	0.00	0.00	0.00	0.00	0.00	0.00	0.00	0.00
TRINITY_DN860916_c0_g1	0.00	7.17	0.00	3.24	0.00	0.00	0.00	0.00	0.00	0.00
TRINITY_DN860917_c0_g1	4.74	16.11	0.00	0.00	0.00	0.00	0.00	0.00	0.00	0.00
TRINITY_DN86091_c0_g1	4.69	0.00	0.00	10.83	0.00	5.72	17.41	4.61	12.48	7.09
TRINITY_DN86091_c0_g2	23.40	4.54	8.31	0.00	17.06	0.00	0.00	0.00	6.66	18.37
TRINITY_DN86091_c0_g3	0.00	0.00	0.00	0.00	8.45	0.00	0.00	0.00	6.99	28.38
TRINITY_DN860920_c0_g1	0.00	0.00	0.00	0.00	0.00	0.00	0.00	0.00	0.00	10.67
TRINITY_DN860921_c0_g1	0.00	0.00	0.00	0.00	0.00	0.00	0.00	0.00	0.00	0.00
TRINITY_DN860923_c0_g1	0.00	0.00	0.00	0.00	0.00	3.23	0.00	0.00	3.59	3.43
TRINITY_DN860924_c0_g1	0.00	0.00	0.00	0.00	0.00	0.00	0.00	0.00	0.00	0.00
TRINITY_DN860925_c0_g1	0.00	0.00	0.00	0.00	0.00	0.00	0.00	0.00	0.00	0.00
TRINITY_DN860927_c0_g1	0.00	0.00	0.00	0.00	0.00	0.00	0.00	0.00	0.00	0.00
TRINITY_DN860928_c0_g1	0.00	0.00	0.00	0.00	0.00	0.00	0.00	0.00	0.00	0.00
TRINITY_DN860929_c0_g1	4.29	0.00	0.00	0.00	0.00	3.69	0.00	0.00	0.00	11.77
TRINITY_DN86092_c0_g2	0.00	6.40	0.00	0.00	0.00	0.00	20.93	2.87	0.00	19.05
TRINITY_DN86092_c0_g3	0.00	0.00	2.71	0.00	0.00	0.00	0.00	0.00	10.47	10.80
TRINITY_DN86092_c1_g1	0.00	0.00	0.00	0.00	0.00	0.00	0.00	0.00	0.00	0.00
TRINITY_DN860930_c0_g1	16.51	0.00	0.00	0.00	0.00	23.02	0.00	0.00	0.00	0.00
TRINITY_DN860930_c0_g2	0.00	6.63	0.00	15.02	15.23	0.00	0.00	7.65	12.01	89.85
TRINITY_DN860931_c0_g1	0.00	15.33	0.00	0.00	0.00	0.00	0.00	0.00	0.00	0.00
TRINITY_DN860933_c0_g1	0.00	0.00	0.00	0.00	10.74	0.00	0.00	0.00	9.87	0.00
TRINITY_DN860935_c0_g1	0.00	0.00	0.00	0.00	0.00	0.00	0.00	0.00	0.00	0.00
TRINITY_DN860936_c0_g1	0.00	0.00	0.00	0.00	0.00	0.00	0.00	0.00	0.00	0.00
TRINITY_DN860937_c0_g1	2.29	0.00	0.00	0.00	2.42	0.00	2.69	2.23	0.00	0.00
TRINITY_DN860939_c0_g1	0.00	0.00	0.00	0.00	0.00	0.00	0.00	0.00	0.00	0.00
TRINITY_DN86093_c0_g1	11.42	0.00	0.00	0.00	0.00	0.00	0.00	0.00	0.00	16.01
TRINITY_DN86093_c0_g2	0.00	0.00	2.53	0.00	0.00	0.00	0.00	0.00	0.00	0.00
TRINITY_DN86093_c1_g1	0.00	0.00	0.00	0.00	0.00	5.35	0.00	0.00	0.00	11.33
TRINITY_DN860941_c0_g1	0.00	0.00	0.00	0.00	0.00	0.00	0.00	0.00	0.00	0.00
TRINITY_DN860942_c0_g1	0.00	0.00	0.00	0.00	0.00	0.00	0.00	0.00	0.00	0.00
TRINITY_DN860943_c0_g1	0.00	0.00	0.00	0.00	0.00	0.00	4.85	0.00	7.58	3.63
TRINITY_DN860944_c0_g1	0.00	0.00	0.00	0.00	0.00	0.00	0.00	0.00	0.00	0.00
TRINITY_DN860945_c0_g1	0.00	5.93	0.00	0.00	0.00	0.00	12.90	0.00	0.00	19.00
TRINITY_DN860947_c0_g1	0.00	0.00	3.42	0.00	0.00	0.00	0.00	0.00	0.00	3.13
TRINITY_DN860948_c0_g1	129.02	165.94	102.37	99.61	60.33	75.17	213.32	51.13	222.37	265.33
TRINITY_DN860949_c0_g1	0.00	0.00	2.07	0.00	0.00	0.00	4.84	0.00	2.01	7.57
TRINITY_DN860954_c0_g1	0.00	0.00	0.00	0.00	0.00	0.00	0.00	0.00	0.00	0.00
TRINITY_DN860957_c0_g1	0.00	0.00	0.00	12.37	0.00	0.00	0.00	0.00	0.00	0.00
TRINITY_DN860957_c1_g1	0.00	0.00	0.00	0.00	0.00	0.00	0.00	0.00	0.00	0.00
TRINITY_DN860959_c0_g1	0.00	0.00	0.00	0.00	6.35	0.00	0.00	0.00	0.00	0.00
TRINITY_DN86095_c0_g1	0.00	0.00	0.00	0.00	0.00	0.00	0.00	0.00	0.00	0.00
TRINITY_DN860960_c0_g1	0.00	0.00	0.00	0.00	0.00	0.00	38.80	0.00	0.00	18.28
TRINITY_DN860963_c0_g1	0.00	0.00	0.00	0.00	0.00	0.00	0.00	0.00	0.00	16.82
TRINITY_DN860964_c0_g1	0.00	0.00	0.00	0.00	0.00	0.00	0.00	0.00	0.00	0.00
TRINITY_DN860965_c0_g1	0.00	0.00	0.00	0.00	0.00	0.00	0.00	0.00	0.00	0.00
TRINITY_DN860967_c0_g1	0.00	0.00	0.00	0.00	0.00	0.00	0.00	0.00	0.00	0.00
TRINITY_DN860968_c0_g1	0.00	0.00	0.00	0.00	0.00	0.00	0.00	0.00	0.00	0.00
TRINITY_DN860969_c0_g1	0.00	0.00	0.00	0.00	0.00	0.00	0.00	0.00	0.00	0.00
TRINITY_DN86096_c0_g2	0.00	0.00	0.00	0.00	0.00	0.00	49.13	0.00	0.00	0.00
TRINITY_DN860970_c0_g1	0.00	0.00	0.00	0.00	0.00	0.00	0.00	0.00	0.00	7.54
TRINITY_DN860972_c0_g1	0.00	0.00	0.00	0.00	5.60	0.00	0.00	0.00	0.00	0.00
TRINITY_DN860973_c0_g1	0.00	0.00	0.00	0.00	0.00	0.00	0.00	0.00	0.00	0.00
TRINITY_DN860976_c0_g1	0.00	14.29	0.00	0.00	0.00	0.00	0.00	0.00	0.00	0.00
TRINITY_DN860978_c0_g1	0.00	0.00	0.00	0.00	0.00	0.00	0.00	0.00	0.00	0.00
TRINITY_DN86097_c0_g2	0.00	0.00	0.00	0.00	0.00	0.00	0.00	0.00	19.77	0.00
TRINITY_DN860980_c0_g1	0.00	0.00	0.00	0.00	0.00	0.00	0.00	0.00	0.00	0.00
TRINITY_DN860981_c0_g1	0.00	0.00	0.00	0.00	0.00	0.00	0.00	0.00	0.00	0.00
TRINITY_DN860984_c0_g1	0.00	0.00	0.00	0.00	0.00	0.00	0.00	0.00	0.00	0.00
TRINITY_DN860986_c0_g1	0.00	0.00	0.00	0.00	0.00	0.00	0.00	0.00	0.00	0.00
TRINITY_DN860987_c0_g1	0.00	0.00	0.00	0.00	4.37	0.00	0.00	0.00	0.00	0.00
TRINITY_DN860988_c1_g1	0.00	163.23	0.00	12.98	0.00	0.00	16.74	0.00	6.27	6.07
TRINITY_DN86098_c1_g1	0.00	12.51	0.00	0.00	0.00	0.00	0.00	0.00	9.81	9.44
TRINITY_DN86098_c2_g1	0.00	0.00	0.00	0.00	0.00	0.00	0.00	0.00	0.00	0.00
TRINITY_DN860990_c0_g1	0.00	0.00	0.00	0.00	0.00	0.00	0.00	0.00	0.00	0.00
TRINITY_DN860992_c0_g1	9.59	0.00	0.00	0.00	0.00	0.00	0.00	0.00	0.00	0.00
TRINITY_DN860993_c0_g1	6.73	5.32	0.00	6.75	3.56	0.00	9.67	1.63	4.90	1.53
TRINITY_DN860998_c0_g1	0.00	0.00	0.00	0.00	0.00	0.00	0.00	0.00	0.00	0.00
TRINITY_DN860999_c0_g1	427.71	0.00	0.00	0.00	10.81	0.00	0.00	0.00	0.00	0.00
TRINITY_DN86099_c0_g1	0.00	0.00	26.44	0.00	0.00	0.00	0.00	0.00	0.00	11.95
TRINITY_DN86099_c1_g1	0.00	0.00	0.00	0.00	0.00	0.00	0.00	0.00	0.00	0.00
TRINITY_DN86099_c2_g1	0.00	0.00	0.00	0.00	0.00	0.00	0.00	0.00	0.00	0.00
TRINITY_DN8609_c0_g1	32.58	47.97	23.79	16.00	30.97	9.37	37.43	12.57	62.54	84.74
TRINITY_DN8609_c0_g2	11.53	11.59	74.65	0.00	0.00	18.61	29.49	0.16	70.49	21.72
TRINITY_DN8609_c0_g3	9.05	23.45	25.56	46.32	13.51	11.38	28.99	12.83	59.63	36.65
TRINITY_DN8609_c11_g1	0.00	0.00	0.00	0.00	0.00	0.00	0.00	0.00	0.00	3.23
TRINITY_DN8609_c1_g2	0.00	0.00	0.00	0.00	0.00	0.00	0.00	0.00	0.00	0.00
TRINITY_DN8609_c3_g1	33.66	0.00	52.36	35.81	0.00	6.03	0.00	17.09	98.49	200.21
TRINITY_DN8609_c4_g1	26.36	6.82	19.57	14.74	0.00	0.00	40.34	11.46	13.10	35.33
TRINITY_DN8609_c6_g1	0.00	0.00	0.00	0.00	0.00	0.00	0.00	8.00	7.78	0.00
TRINITY_DN8609_c8_g1	0.00	0.00	1.82	0.00	0.00	0.00	0.00	0.00	0.00	1.67
TRINITY_DN860_c0_g2	51.25	51.83	37.31	30.89	13.97	5.60	46.39	6.43	70.98	54.92
TRINITY_DN860_c0_g3	0.00	13.90	0.00	0.00	0.00	0.00	0.00	0.00	0.00	0.00
TRINITY_DN860_c0_g4	38.13	65.66	39.05	21.96	23.98	27.49	66.85	15.75	105.15	177.49
TRINITY_DN860_c10_g1	0.00	0.00	0.00	0.00	0.00	0.00	0.00	0.00	7.13	9.50
TRINITY_DN860_c12_g1	0.00	0.00	0.00	3.53	0.00	0.00	0.00	0.00	0.00	0.00
TRINITY_DN860_c1_g1	0.00	0.00	0.00	0.00	0.00	0.00	0.00	0.00	0.00	0.00
TRINITY_DN860_c25_g1	0.00	0.00	0.00	0.00	0.00	0.00	0.00	0.00	0.00	0.00
TRINITY_DN860_c3_g1	36.55	24.68	19.65	13.98	0.00	11.81	30.16	7.64	0.00	0.00
TRINITY_DN860_c3_g2	0.00	0.00	19.42	0.00	0.00	0.00	0.00	0.00	0.00	0.00
TRINITY_DN860_c4_g1	62.94	107.25	31.02	42.29	13.97	9.99	84.77	15.65	83.14	193.26
TRINITY_DN860_c8_g1	25.35	15.45	0.00	0.00	0.00	0.00	0.00	0.00	0.00	11.57
TRINITY_DN861000_c0_g1	0.00	0.00	0.00	0.00	0.00	0.00	0.00	0.00	0.00	0.00
TRINITY_DN861001_c1_g1	0.00	13.01	34.33	0.00	24.44	0.00	27.77	0.00	0.00	57.54
TRINITY_DN861002_c0_g1	1.54	0.00	0.00	1.54	0.00	0.00	0.00	0.00	3.00	0.00
TRINITY_DN861003_c0_g1	0.00	0.00	0.00	0.00	0.00	0.00	0.00	0.00	0.00	0.00
TRINITY_DN861005_c0_g1	0.00	0.00	0.00	0.00	0.00	0.00	0.00	0.00	0.00	0.00
TRINITY_DN861006_c0_g1	0.00	0.00	0.00	0.00	0.00	0.00	0.00	0.00	4.55	0.00
TRINITY_DN861007_c0_g1	0.00	0.00	0.00	0.00	0.00	0.00	0.00	0.00	0.00	0.00
TRINITY_DN861009_c0_g1	0.00	0.00	3.68	0.00	0.00	0.00	0.00	0.00	0.00	3.36
TRINITY_DN86100_c0_g1	0.00	0.00	0.00	0.00	0.00	0.00	0.00	0.00	0.00	0.00
TRINITY_DN861011_c0_g1	0.00	0.00	0.00	0.00	0.00	0.00	0.00	0.00	0.00	0.00
TRINITY_DN861013_c0_g1	2.55	0.00	0.00	0.00	0.00	0.00	0.00	0.00	0.00	0.00
TRINITY_DN861014_c0_g1	0.00	0.00	0.00	0.00	0.00	0.00	0.00	0.00	0.00	5.53
TRINITY_DN861015_c0_g1	0.00	0.00	0.00	0.00	0.00	0.00	0.00	0.00	0.00	0.00
TRINITY_DN861017_c0_g1	0.00	11.36	0.00	0.00	9.74	8.11	0.00	0.00	0.00	0.00
TRINITY_DN861018_c0_g1	0.00	0.00	0.00	0.01	0.00	0.00	0.00	0.00	0.00	0.00
TRINITY_DN86101_c0_g1	19.73	0.00	0.00	0.00	0.00	16.61	0.00	18.36	12.20	34.72
TRINITY_DN86101_c1_g1	19.63	43.47	6.20	0.00	7.20	0.00	8.78	18.11	30.16	45.55
TRINITY_DN86101_c1_g2	59.03	20.26	0.00	0.00	0.00	28.40	0.00	0.00	29.01	54.45
TRINITY_DN861020_c0_g1	0.00	0.00	0.00	0.00	0.00	3.33	0.00	0.00	0.00	0.00
TRINITY_DN861021_c0_g1	0.00	0.00	0.00	0.00	0.00	0.00	0.00	0.00	0.00	0.00
TRINITY_DN861027_c0_g1	0.00	0.00	0.00	0.00	0.00	0.00	0.00	0.00	0.00	0.00
TRINITY_DN861028_c0_g1	0.00	21.00	35.60	16.80	54.20	0.00	0.00	16.52	0.00	15.92
TRINITY_DN861028_c1_g1	0.00	0.00	0.00	0.00	0.00	0.00	0.00	12.44	0.00	0.00
TRINITY_DN86102_c0_g1	0.00	0.00	0.00	0.00	0.00	0.00	0.00	0.00	0.00	0.00
TRINITY_DN86102_c0_g2	0.00	6.37	0.00	0.00	0.00	0.00	0.00	0.00	0.00	5.07
TRINITY_DN86102_c1_g1	0.00	0.00	0.00	0.00	3.52	0.00	4.04	3.28	0.00	0.00
TRINITY_DN86102_c1_g2	0.00	0.00	0.00	0.00	0.00	7.20	0.00	0.00	0.00	0.00
TRINITY_DN861030_c0_g1	0.00	0.00	0.00	0.00	0.00	0.00	0.00	0.00	0.00	13.43
TRINITY_DN861031_c0_g1	0.00	0.00	0.00	0.00	0.00	0.00	0.00	0.00	0.00	0.00
TRINITY_DN861032_c0_g1	0.00	0.00	0.00	0.00	5.87	0.00	0.00	0.00	0.00	0.00
TRINITY_DN861033_c0_g1	0.00	3.22	0.00	0.00	0.00	0.00	0.00	0.00	8.53	5.40
TRINITY_DN861034_c0_g1	0.00	0.00	0.00	0.00	0.00	0.00	0.00	0.00	0.00	0.00
TRINITY_DN861036_c0_g1	0.00	0.00	0.00	0.00	0.00	0.00	0.00	0.00	0.00	0.00
TRINITY_DN861039_c0_g1	0.00	0.00	0.00	0.00	0.00	0.00	0.00	0.00	0.00	0.00
TRINITY_DN86103_c0_g1	5.82	32.33	7.35	8.85	3.09	0.00	5.75	6.08	4.21	39.64
TRINITY_DN86103_c0_g2	0.00	0.00	0.00	0.00	0.00	0.00	0.00	0.00	0.00	0.00
TRINITY_DN86103_c0_g3	0.00	0.00	5.60	0.00	0.00	4.82	6.97	0.00	0.00	0.00
TRINITY_DN86103_c1_g1	0.00	0.00	0.00	0.00	0.00	15.15	0.00	0.00	0.00	0.00
TRINITY_DN86103_c6_g1	0.00	0.00	0.00	4.36	0.00	0.00	0.00	0.00	4.20	0.00
TRINITY_DN861041_c0_g1	0.00	0.00	0.00	0.00	1.59	0.00	0.00	0.00	0.00	1.37
TRINITY_DN861042_c0_g1	0.00	0.00	0.00	0.00	0.00	0.00	0.00	0.00	0.00	0.00
TRINITY_DN861044_c0_g1	0.00	0.00	0.00	0.00	0.00	0.00	0.00	0.00	0.00	24.61
TRINITY_DN861046_c0_g1	0.00	0.00	0.00	0.00	0.00	0.00	0.00	0.00	0.00	0.00
TRINITY_DN86104_c0_g1	0.00	17.24	0.00	0.00	0.00	0.00	0.00	0.00	0.00	0.00
TRINITY_DN86104_c0_g2	0.00	0.00	0.00	0.00	12.48	0.00	0.00	0.00	0.00	0.00
TRINITY_DN86104_c0_g3	0.00	0.00	0.00	0.00	0.00	0.00	0.00	0.00	0.00	0.00
TRINITY_DN861051_c0_g1	0.00	0.00	0.00	0.00	6.43	0.00	0.00	0.00	0.00	0.00
TRINITY_DN861053_c0_g1	0.00	0.00	0.00	0.00	0.00	0.00	0.00	0.00	0.00	20.62
TRINITY_DN861054_c0_g1	0.00	0.00	0.00	0.00	0.00	0.00	0.00	0.00	0.00	20.93
TRINITY_DN861055_c0_g1	7.79	0.00	0.00	0.00	0.00	0.00	0.00	0.00	0.00	0.00
TRINITY_DN861056_c0_g1	0.00	0.00	0.00	0.00	0.00	0.00	0.00	0.00	0.00	0.00
TRINITY_DN861057_c0_g1	0.00	0.00	13.43	12.87	0.00	0.00	0.00	0.00	0.00	12.14
TRINITY_DN861058_c0_g1	0.00	0.00	0.00	0.00	0.00	0.00	0.00	0.00	15.95	23.66
TRINITY_DN861058_c2_g1	0.00	0.00	0.00	0.00	0.00	0.00	17.25	0.00	12.70	0.00
TRINITY_DN861059_c0_g1	0.00	0.00	0.00	0.00	0.00	0.00	0.00	0.00	0.00	0.00
TRINITY_DN86105_c0_g1	0.00	15.22	0.00	3.68	14.55	6.51	0.00	0.00	0.00	38.48
TRINITY_DN86105_c0_g2	0.00	20.59	0.00	0.00	12.93	0.00	0.00	0.00	4.98	29.25
TRINITY_DN861062_c0_g1	0.00	21.54	0.00	0.00	0.00	0.00	0.00	0.00	0.00	0.00
TRINITY_DN861068_c0_g1	0.00	0.00	0.00	0.00	0.00	0.00	0.00	0.00	0.00	0.00
TRINITY_DN861069_c0_g1	0.00	0.00	0.00	0.00	0.00	0.00	0.00	0.00	0.00	25.62
TRINITY_DN86106_c0_g1	0.00	0.00	0.00	0.00	0.00	0.00	0.00	0.00	0.00	0.00
TRINITY_DN86106_c0_g2	0.00	0.00	0.00	0.00	0.00	0.00	0.00	0.00	0.00	0.00
TRINITY_DN86106_c0_g3	0.00	0.00	0.00	0.00	0.00	0.00	0.00	0.00	0.00	0.00
TRINITY_DN86106_c1_g1	0.60	0.61	1.18	0.00	1.37	0.51	0.00	0.57	3.17	9.76
TRINITY_DN86106_c2_g1	0.00	0.00	0.00	0.00	0.00	0.00	0.00	0.00	0.00	0.00
TRINITY_DN86106_c3_g1	5.33	8.63	0.00	0.00	0.00	2.28	6.31	2.59	5.13	0.00
TRINITY_DN861070_c0_g1	0.00	0.00	0.00	0.00	0.00	0.00	0.00	0.00	0.00	0.00
TRINITY_DN861071_c0_g1	0.00	0.00	0.00	0.00	0.00	0.00	0.00	0.00	0.00	0.00
TRINITY_DN861072_c0_g1	0.00	0.00	0.00	0.00	0.00	0.00	0.00	0.00	0.00	0.00
TRINITY_DN861073_c0_g1	0.00	0.00	0.00	0.00	0.00	0.00	0.00	0.00	0.00	0.00
TRINITY_DN861074_c1_g1	35.64	0.00	0.00	0.00	0.00	0.00	33.58	20.34	27.40	22.68
TRINITY_DN861077_c0_g1	0.00	0.00	0.00	0.00	0.00	0.00	0.00	0.00	0.00	0.00
TRINITY_DN861079_c0_g1	0.00	0.00	0.00	0.00	0.00	0.00	0.00	0.00	0.00	0.00
TRINITY_DN86107_c0_g1	3.92	0.00	0.00	0.00	0.00	0.00	0.00	0.00	8.18	0.00
TRINITY_DN86107_c1_g1	6.35	0.00	0.00	0.00	0.00	0.00	0.00	0.00	0.00	0.00
TRINITY_DN861080_c0_g1	2.41	0.00	0.00	0.00	0.00	0.00	2.83	0.00	2.32	2.19
TRINITY_DN861081_c0_g1	0.00	0.00	0.00	0.00	0.00	0.00	0.00	0.00	0.00	0.00
TRINITY_DN861086_c0_g1	0.00	0.00	0.00	0.00	0.00	0.00	0.00	0.00	0.00	0.00
TRINITY_DN861087_c0_g1	0.00	0.00	0.00	0.00	0.00	0.00	0.00	0.00	0.00	0.00
TRINITY_DN861088_c0_g1	0.00	0.00	0.00	0.00	0.00	1.48	0.00	0.00	3.37	0.00
TRINITY_DN86108_c0_g1	5.80	6.72	0.00	0.00	0.00	0.00	0.00	0.00	11.00	13.02
TRINITY_DN86108_c0_g2	0.00	0.00	0.00	0.00	0.00	0.00	0.00	0.00	0.00	11.05
TRINITY_DN86108_c1_g1	0.00	0.00	0.00	0.00	0.00	0.00	0.00	0.00	0.00	0.00
TRINITY_DN86108_c2_g1	0.00	0.00	0.00	0.00	0.00	0.00	0.00	0.00	0.00	0.00
TRINITY_DN86108_c3_g1	0.00	0.00	0.00	0.00	0.00	0.00	0.00	0.00	0.00	0.00
TRINITY_DN86108_c4_g1	0.00	0.00	0.00	0.00	17.33	0.00	0.00	0.00	0.00	0.00
TRINITY_DN861091_c0_g1	0.00	0.00	0.00	0.00	0.00	0.00	0.00	0.00	0.00	2.35
TRINITY_DN861092_c0_g1	0.00	0.00	0.00	0.00	0.00	0.00	0.00	0.00	0.00	0.00
TRINITY_DN861094_c0_g1	65.35	37.45	28.05	26.58	18.73	33.06	99.21	11.59	88.37	84.29
TRINITY_DN861096_c0_g1	0.00	0.00	0.00	0.00	0.00	0.00	0.00	0.00	0.00	3.35
TRINITY_DN861097_c0_g1	0.00	0.00	0.00	0.00	0.00	0.00	0.00	0.00	0.00	0.00
TRINITY_DN861099_c0_g1	0.00	0.00	0.00	0.00	0.00	0.00	17.23	0.00	6.44	0.00
TRINITY_DN86109_c0_g1	0.00	0.00	0.00	0.00	0.00	0.00	0.00	0.00	15.75	0.00
TRINITY_DN8610_c0_g1	40.23	26.37	31.64	23.12	30.65	17.74	49.73	5.63	55.79	138.24
TRINITY_DN8610_c0_g2	95.50	80.89	46.68	49.31	35.26	36.92	93.23	22.80	188.57	142.86
TRINITY_DN8610_c1_g1	0.00	0.00	0.00	0.00	0.00	0.00	0.00	0.00	0.00	5.43
TRINITY_DN8610_c4_g1	0.00	0.00	0.00	0.00	0.00	0.00	0.00	0.00	0.00	0.00
TRINITY_DN861102_c0_g1	0.00	0.00	0.00	0.00	0.00	0.00	0.00	0.00	0.00	6.91
TRINITY_DN861109_c0_g1	0.00	0.00	0.00	0.00	0.00	0.00	0.00	0.00	0.00	0.00
TRINITY_DN86110_c0_g1	0.00	0.00	0.00	0.00	0.00	0.00	0.00	0.00	0.00	0.00
TRINITY_DN86110_c1_g2	0.00	0.00	0.00	0.00	0.00	0.00	0.00	0.00	21.73	0.00
TRINITY_DN861110_c0_g1	0.00	0.00	0.00	37.06	0.00	0.00	0.00	0.00	0.00	0.00
TRINITY_DN861111_c0_g1	0.00	0.00	0.00	0.00	0.00	0.00	11.73	0.00	3.11	0.00
TRINITY_DN861115_c0_g1	0.00	0.00	0.00	0.00	0.00	0.00	0.00	0.00	0.00	0.00
TRINITY_DN861118_c0_g1	0.00	89.98	0.00	0.00	0.00	0.00	0.00	0.00	0.00	0.00
TRINITY_DN861119_c0_g1	0.00	38.68	29.24	15.82	0.00	13.52	50.27	10.98	102.70	0.00
TRINITY_DN86111_c0_g1	0.00	0.00	0.00	0.00	0.00	0.00	0.00	14.90	8.54	14.36
TRINITY_DN86111_c0_g2	0.00	0.00	0.00	0.00	0.00	0.00	0.00	0.00	0.00	0.00
TRINITY_DN861121_c0_g1	2.99	9.30	1.98	1.01	3.17	3.40	4.50	4.81	1.95	16.32
TRINITY_DN861123_c0_g1	0.00	8.37	0.00	0.00	0.00	0.00	0.00	0.00	0.00	12.98
TRINITY_DN861125_c0_g1	3.77	8.38	0.00	0.00	3.95	0.00	0.00	0.00	0.00	3.44
TRINITY_DN861126_c0_g1	0.00	0.00	0.00	0.00	0.00	0.00	0.00	8.92	0.00	0.00
TRINITY_DN861128_c0_g1	0.00	0.00	0.00	9.19	0.00	0.00	0.00	0.00	0.00	0.00
TRINITY_DN86112_c0_g1	66.14	0.00	0.00	16.62	0.00	0.00	0.00	0.00	12.30	12.71
TRINITY_DN86112_c1_g1	18.96	0.00	0.00	0.00	0.00	0.00	0.00	0.00	0.00	0.00
TRINITY_DN86112_c1_g2	0.00	0.00	0.00	0.00	0.00	0.00	0.00	0.00	0.00	0.00
TRINITY_DN861133_c0_g1	0.00	0.00	0.00	0.00	0.00	0.00	0.00	0.00	0.00	0.00
TRINITY_DN861134_c0_g1	0.00	0.00	30.22	0.00	0.00	0.00	0.00	0.00	0.00	27.32
TRINITY_DN861135_c0_g1	0.00	0.00	0.00	0.00	0.00	0.00	0.00	0.00	0.00	0.00
TRINITY_DN861136_c0_g1	0.00	46.36	0.00	0.00	0.00	0.00	0.00	18.36	0.00	17.84
TRINITY_DN86113_c0_g1	0.00	0.00	0.00	25.13	0.00	0.00	0.00	12.39	12.48	11.86
TRINITY_DN861140_c0_g1	0.00	0.00	0.00	0.00	0.00	0.00	0.00	0.00	0.00	0.00
TRINITY_DN861141_c0_g1	12.95	0.00	0.00	0.00	0.00	0.00	0.00	0.00	12.48	11.86
TRINITY_DN861142_c0_g1	0.00	0.00	0.00	0.00	0.00	0.00	0.00	6.67	0.00	0.00
TRINITY_DN861143_c0_g1	0.00	0.00	0.00	0.00	0.00	8.94	0.00	0.00	0.00	9.50
TRINITY_DN861144_c0_g1	7.60	0.00	0.00	0.00	0.00	0.00	0.00	0.00	0.00	0.00
TRINITY_DN861149_c0_g1	0.00	0.00	0.00	0.00	0.00	0.00	0.00	0.00	0.00	4.79
TRINITY_DN86114_c1_g1	4.03	0.00	0.00	0.00	0.00	0.00	0.00	0.00	0.00	0.00
TRINITY_DN861150_c0_g1	23.79	27.07	12.72	7.33	7.73	4.68	31.68	7.09	26.62	39.91
TRINITY_DN861151_c0_g1	0.00	0.00	0.00	0.00	0.00	7.78	0.00	0.00	0.00	0.00
TRINITY_DN861152_c0_g1	0.00	0.00	0.00	0.00	0.00	0.00	0.00	0.00	0.00	0.00
TRINITY_DN861157_c0_g1	0.00	0.00	0.00	0.00	0.00	0.00	0.00	0.00	0.00	0.00
TRINITY_DN861158_c0_g1	0.00	0.00	0.00	0.00	0.00	0.00	0.00	0.00	0.01	0.00
TRINITY_DN86115_c0_g1	0.00	0.00	0.00	0.00	0.00	0.00	0.00	0.00	0.00	0.00
TRINITY_DN86115_c0_g2	0.00	32.40	0.00	0.00	5.86	4.92	7.03	11.04	15.99	41.29
TRINITY_DN86115_c0_g3	0.00	0.00	0.00	0.00	0.00	0.00	0.00	0.00	0.00	0.00
TRINITY_DN861160_c0_g1	0.00	0.00	0.00	0.00	0.00	0.00	0.00	0.00	0.00	0.00
TRINITY_DN861162_c0_g1	0.00	0.00	0.00	0.00	0.00	10.09	0.00	0.00	0.00	0.00
TRINITY_DN861163_c0_g1	17.80	21.18	0.00	0.00	18.21	0.00	0.00	0.00	0.00	0.00
TRINITY_DN861164_c0_g1	0.00	0.00	0.00	0.00	0.00	0.00	0.00	0.00	0.00	0.00
TRINITY_DN861165_c0_g1	0.00	0.00	0.00	0.00	0.00	0.00	0.00	0.00	44.73	0.00
TRINITY_DN861166_c0_g1	0.00	0.00	0.00	0.00	0.00	0.00	0.00	0.00	0.00	0.00
TRINITY_DN861167_c0_g1	0.00	10.98	0.00	0.00	0.00	0.00	0.00	0.00	8.69	0.00
TRINITY_DN861168_c0_g1	0.00	0.00	0.00	0.00	0.00	0.00	0.00	0.00	0.00	0.00
TRINITY_DN86116_c0_g1	0.00	0.00	0.00	0.00	0.00	0.00	0.00	0.00	0.00	0.00
TRINITY_DN861172_c0_g1	0.00	0.00	0.00	0.00	7.30	0.00	17.81	0.00	0.00	6.43
TRINITY_DN861174_c0_g1	0.00	2.60	4.82	0.00	12.77	4.14	2.85	0.00	0.00	4.41
TRINITY_DN861175_c0_g1	0.00	0.00	0.00	0.00	0.00	0.00	0.00	0.00	0.00	0.00
TRINITY_DN861176_c0_g1	0.00	0.00	0.00	0.00	0.00	0.00	0.00	0.00	0.00	0.00
TRINITY_DN861177_c0_g1	0.00	0.00	0.00	0.00	0.00	0.00	0.00	0.00	4.94	14.30
TRINITY_DN861179_c0_g1	0.00	0.00	0.00	0.00	0.00	0.00	0.00	0.00	0.00	0.00
TRINITY_DN86117_c0_g1	4.63	0.00	0.00	0.00	4.84	0.00	0.00	0.00	0.00	14.00
TRINITY_DN86117_c0_g2	0.00	0.00	0.00	0.00	0.00	0.00	0.00	0.00	0.00	0.00
TRINITY_DN86117_c1_g1	0.00	0.00	0.00	0.00	0.00	0.00	0.00	0.00	0.00	0.00
TRINITY_DN86117_c1_g2	0.00	0.00	0.00	6.43	0.00	0.00	0.00	6.45	0.00	24.08
TRINITY_DN861181_c0_g1	0.00	0.00	0.00	0.00	0.00	3.04	0.00	0.00	6.79	0.00
TRINITY_DN861182_c0_g1	0.00	0.00	0.00	0.00	0.00	0.00	0.00	0.00	2.09	1.97
TRINITY_DN861185_c0_g1	0.00	0.00	0.00	0.00	0.00	0.00	0.00	0.00	0.00	8.53
TRINITY_DN861186_c0_g1	6.44	30.16	6.50	0.00	13.41	5.60	16.29	0.00	36.69	41.43
TRINITY_DN861189_c0_g1	0.00	17.12	0.00	0.00	0.00	12.06	0.00	0.00	0.00	0.00
TRINITY_DN86118_c0_g1	0.00	0.00	0.00	0.00	0.00	0.00	0.00	0.00	0.00	4.50
TRINITY_DN861190_c0_g1	0.00	0.00	0.00	0.00	0.00	0.00	5.60	0.00	0.00	6.42
TRINITY_DN861191_c0_g1	0.00	0.00	4.19	4.14	0.00	7.19	5.13	0.00	0.00	15.30
TRINITY_DN861195_c0_g1	0.00	0.00	0.00	0.00	19.07	0.00	0.00	0.00	0.00	13.43
TRINITY_DN861196_c0_g1	0.00	0.00	0.00	0.00	0.00	0.00	0.00	0.00	0.00	0.00
TRINITY_DN861197_c0_g1	4.33	4.88	0.00	0.00	0.00	0.00	10.66	0.00	0.00	3.96
TRINITY_DN861198_c0_g1	0.00	0.00	0.00	0.00	0.00	0.00	0.00	0.00	0.00	6.19
TRINITY_DN861199_c0_g1	0.00	0.00	3.02	0.00	0.00	0.00	0.00	0.00	2.90	0.00
TRINITY_DN86119_c1_g1	0.00	0.00	0.00	0.00	0.00	0.00	0.00	0.00	0.00	0.00
TRINITY_DN8611_c0_g1	0.00	0.00	0.00	0.00	7.86	0.00	0.00	0.00	0.00	2.63
TRINITY_DN8611_c1_g1	27.39	52.17	28.01	26.33	7.91	26.87	42.84	10.18	111.03	76.56
TRINITY_DN8611_c4_g1	0.00	0.00	0.00	0.00	16.89	7.06	10.43	0.00	0.00	0.00
TRINITY_DN8611_c7_g1	0.00	3.98	2.52	1.28	1.35	5.42	1.45	2.46	3.73	5.78
TRINITY_DN861200_c0_g1	14.99	0.00	0.00	0.00	0.00	0.00	0.00	0.00	0.00	0.00
TRINITY_DN861201_c0_g1	0.00	0.00	0.00	0.00	0.00	0.00	0.00	0.00	0.00	0.00
TRINITY_DN861202_c0_g1	0.00	0.00	0.00	0.00	0.00	0.00	0.00	0.00	0.00	0.00
TRINITY_DN861205_c0_g1	0.00	0.00	0.00	0.00	0.00	0.00	0.00	0.00	0.00	0.00
TRINITY_DN861207_c0_g1	3.80	0.65	2.50	0.64	0.67	2.15	0.00	1.35	6.21	7.85
TRINITY_DN861208_c0_g1	0.00	12.28	0.00	0.00	0.00	0.00	0.00	0.00	9.63	0.00
TRINITY_DN861211_c0_g1	0.00	0.00	0.00	0.00	0.00	0.00	0.00	0.00	0.00	0.00
TRINITY_DN861213_c0_g1	9.42	11.43	19.10	0.00	19.60	8.16	24.40	0.00	18.01	8.65
TRINITY_DN861219_c0_g1	0.00	0.00	0.00	0.00	0.00	0.00	0.00	0.00	0.00	0.00
TRINITY_DN86121_c10_g1	0.00	0.00	0.00	0.00	0.00	0.00	0.00	0.00	0.00	0.00
TRINITY_DN86121_c1_g3	0.00	0.00	0.00	0.00	0.00	0.00	0.00	0.00	0.00	0.00
TRINITY_DN86121_c1_g4	0.00	8.04	0.00	0.00	7.10	0.00	0.00	0.00	12.95	0.00
TRINITY_DN86121_c4_g1	5.80	6.72	0.00	0.00	0.00	0.00	0.00	0.00	5.50	21.27
TRINITY_DN86121_c5_g1	0.00	0.00	0.00	0.00	0.00	0.00	0.00	0.00	9.01	0.00
TRINITY_DN86121_c6_g1	0.00	0.00	0.00	0.00	0.00	0.00	0.00	0.00	0.00	0.00
TRINITY_DN861222_c0_g1	0.00	0.00	0.00	0.00	0.00	0.00	0.00	7.16	0.00	0.00
TRINITY_DN861225_c0_g1	0.00	0.00	0.00	0.00	0.00	0.00	45.18	0.00	17.71	0.00
TRINITY_DN861228_c0_g1	0.00	0.00	0.00	0.00	0.00	0.00	0.00	0.00	0.00	0.00
TRINITY_DN861229_c0_g1	0.00	2.15	0.00	2.09	0.00	0.00	0.00	0.00	3.04	0.94
TRINITY_DN86122_c0_g1	0.00	0.00	13.34	0.00	0.00	5.75	8.37	0.00	6.27	0.00
TRINITY_DN86122_c12_g1	0.00	0.00	0.00	0.00	0.00	0.00	0.00	0.00	0.00	0.00
TRINITY_DN86122_c1_g1	6.29	0.00	0.00	0.00	0.00	0.00	0.00	0.00	0.00	11.57
TRINITY_DN86122_c2_g1	6.31	7.39	12.75	12.41	0.00	5.50	31.95	0.00	23.99	15.24
TRINITY_DN86122_c3_g1	0.00	0.00	0.00	0.00	11.03	0.00	0.00	10.39	0.00	59.94
TRINITY_DN86122_c4_g1	0.00	0.00	0.00	0.00	19.77	5.50	0.00	6.22	17.99	27.85
TRINITY_DN86122_c7_g1	0.00	0.00	0.00	7.11	0.00	0.00	0.00	0.00	0.00	0.00
TRINITY_DN86122_c8_g1	0.00	0.00	0.00	0.00	0.00	0.00	0.00	0.00	0.00	0.00
TRINITY_DN86122_c9_g1	0.00	0.00	0.00	0.00	0.00	0.00	0.00	0.00	0.00	7.53
TRINITY_DN861230_c0_g1	0.00	0.00	0.00	0.00	2.97	0.00	0.00	0.00	0.00	0.00
TRINITY_DN861232_c0_g1	0.00	0.00	0.00	0.00	0.00	0.00	0.00	0.00	0.00	6.94
TRINITY_DN861235_c0_g1	0.00	0.00	0.00	0.00	0.00	0.00	0.00	0.00	4.16	0.00
TRINITY_DN861237_c0_g1	0.00	0.00	0.00	0.00	0.00	0.00	0.00	13.62	0.00	0.00
TRINITY_DN861238_c0_g1	0.00	5.05	0.00	0.00	1.28	3.10	12.37	1.17	5.92	3.31
TRINITY_DN86123_c0_g1	3.55	3.73	3.54	0.00	6.17	0.00	11.75	0.00	13.58	0.00
TRINITY_DN86123_c0_g2	15.52	0.00	15.66	0.00	0.00	0.00	40.46	0.00	14.91	14.13
TRINITY_DN86123_c2_g1	0.00	12.02	10.03	0.00	0.00	8.56	0.00	0.00	0.00	45.44
TRINITY_DN861240_c1_g1	0.00	0.00	0.00	0.00	0.00	0.00	0.00	0.00	0.00	0.00
TRINITY_DN861241_c0_g1	1.75	1.84	0.00	0.00	0.00	1.49	4.02	0.00	0.00	0.00
TRINITY_DN861242_c0_g1	0.00	0.00	0.00	0.00	0.00	0.00	0.00	0.00	0.00	0.00
TRINITY_DN861243_c0_g1	0.00	0.00	0.00	0.00	0.00	0.00	0.00	0.00	0.00	0.00
TRINITY_DN861245_c0_g1	0.00	0.00	0.00	5.10	0.00	0.00	0.00	0.00	4.92	4.75
TRINITY_DN861246_c0_g1	0.00	0.00	0.00	0.00	0.00	0.00	0.00	0.00	0.00	0.00
TRINITY_DN861247_c0_g1	13.04	0.00	0.00	0.00	0.00	0.00	0.00	17.35	0.00	0.00
TRINITY_DN861249_c0_g1	0.00	0.00	0.00	0.00	0.00	0.00	0.00	0.00	0.00	0.00
TRINITY_DN861251_c0_g1	0.00	14.59	0.00	0.00	0.00	0.00	0.00	0.00	11.51	0.00
TRINITY_DN861252_c0_g1	0.00	0.00	0.00	0.00	0.00	0.00	0.00	0.00	0.00	0.00
TRINITY_DN861253_c0_g1	0.00	0.00	0.00	0.00	0.00	0.00	0.00	0.00	0.00	4.51
TRINITY_DN861259_c0_g1	0.00	0.00	0.00	0.00	0.00	0.00	0.00	0.00	0.00	0.00
TRINITY_DN86125_c0_g1	0.00	0.00	0.00	0.00	0.00	0.00	0.00	0.00	0.00	0.00
TRINITY_DN861260_c0_g1	0.00	0.00	0.00	0.00	0.00	0.00	0.00	0.00	0.00	17.84
TRINITY_DN861262_c1_g1	0.00	35.61	0.00	0.00	0.00	0.00	19.27	13.96	0.00	0.00
TRINITY_DN861263_c0_g1	19.17	0.00	0.00	0.00	0.00	0.00	0.00	0.00	0.00	0.00
TRINITY_DN861264_c0_g1	0.00	0.00	0.00	0.00	0.00	0.00	0.00	0.00	2.16	2.03
TRINITY_DN861267_c0_g1	3.68	0.00	0.00	0.00	0.00	3.15	0.00	0.00	3.51	0.00
TRINITY_DN861270_c0_g1	0.00	0.00	0.00	0.00	0.00	0.00	0.00	0.00	0.00	14.49
TRINITY_DN861271_c0_g1	16.49	0.00	0.00	0.00	0.00	0.00	0.00	0.00	0.00	0.00
TRINITY_DN861272_c0_g1	0.00	0.00	0.00	0.00	0.00	0.00	22.24	0.00	0.00	15.51
TRINITY_DN861273_c2_g1	0.00	0.00	0.00	0.00	0.00	0.00	0.00	0.00	0.00	0.00
TRINITY_DN861275_c0_g1	0.00	0.00	0.00	0.00	0.00	0.00	0.00	0.00	0.00	3.35
TRINITY_DN861276_c0_g1	0.00	0.00	0.00	0.00	0.00	0.00	0.00	0.00	0.00	5.45
TRINITY_DN861277_c0_g1	0.00	0.00	0.00	0.00	0.00	0.00	0.00	0.00	0.00	0.00
TRINITY_DN861281_c0_g1	0.00	0.00	0.00	0.00	0.00	0.00	0.00	0.00	0.00	19.25
TRINITY_DN861282_c0_g1	1.61	0.00	0.00	1.61	0.00	0.00	0.00	0.00	0.00	2.92
TRINITY_DN861286_c0_g1	0.00	0.00	0.00	0.00	0.00	0.00	0.00	0.00	0.00	0.00
TRINITY_DN861287_c0_g1	0.00	0.00	0.00	0.00	0.00	0.00	0.00	0.00	0.00	0.00
TRINITY_DN861289_c0_g1	0.00	0.00	0.00	0.00	0.00	0.00	0.00	0.00	0.00	0.00
TRINITY_DN86128_c0_g1	0.00	0.00	0.00	0.00	18.88	0.00	0.00	0.00	0.00	0.00
TRINITY_DN861291_c0_g1	0.00	21.54	0.00	0.00	0.00	0.00	0.00	0.00	17.43	16.38
TRINITY_DN861293_c0_g1	0.00	0.00	0.00	0.00	0.00	0.00	0.00	0.00	0.00	0.00
TRINITY_DN861297_c0_g1	3.18	10.44	0.00	0.00	0.00	2.72	0.00	0.00	6.09	0.00
TRINITY_DN861298_c0_g1	9.84	0.00	0.00	0.00	0.00	0.00	0.00	0.00	0.00	0.00
TRINITY_DN86129_c0_g1	0.00	0.00	0.00	0.00	0.00	0.00	0.00	0.00	7.64	0.00
TRINITY_DN8612_c0_g1	9.06	16.53	12.13	10.15	5.70	6.12	12.29	6.05	20.15	39.75
TRINITY_DN8612_c0_g2	11.60	12.31	0.00	0.00	0.00	5.25	0.00	0.00	36.83	0.00
TRINITY_DN8612_c0_g3	46.86	103.97	20.56	49.00	24.53	0.00	56.90	0.00	132.92	155.81
TRINITY_DN8612_c1_g1	0.00	0.00	0.00	0.00	5.88	0.00	0.00	0.00	0.00	0.00
TRINITY_DN8612_c1_g2	15.41	31.89	25.26	10.61	0.00	5.49	12.18	0.00	32.39	20.80
TRINITY_DN8612_c2_g1	0.00	0.00	0.00	0.00	0.00	0.00	0.00	0.00	0.00	18.45
TRINITY_DN8612_c2_g2	0.00	0.00	0.00	14.67	0.00	12.93	0.00	0.00	0.00	0.00
TRINITY_DN8612_c3_g1	6.78	18.42	0.00	4.53	3.18	19.09	9.47	2.79	19.36	30.64
TRINITY_DN8612_c4_g1	15.18	17.02	15.03	8.36	2.93	5.87	7.70	7.30	36.58	33.86
TRINITY_DN8612_c5_g1	8.60	0.00	0.00	0.00	0.00	5.85	0.00	0.00	0.00	0.00
TRINITY_DN8612_c6_g2	3.73	14.29	2.01	4.11	2.10	4.92	6.56	6.76	30.14	16.74
TRINITY_DN8612_c6_g3	16.45	5.79	10.89	5.49	3.86	14.02	6.33	1.77	19.50	21.59
TRINITY_DN861300_c0_g1	0.00	0.00	0.00	0.00	0.00	0.00	0.00	0.00	0.00	0.00
TRINITY_DN861302_c0_g1	0.00	0.00	0.00	0.00	0.00	0.00	0.00	0.00	0.00	0.00
TRINITY_DN861304_c0_g1	0.00	0.00	0.00	0.00	0.00	0.00	0.00	0.00	0.00	0.00
TRINITY_DN861305_c0_g1	0.00	14.46	11.81	0.00	0.00	0.00	0.00	0.00	0.00	0.00
TRINITY_DN861308_c0_g1	2.10	0.00	0.00	2.10	0.00	0.00	9.77	2.04	0.00	0.00
TRINITY_DN86130_c1_g1	0.00	0.00	0.00	0.00	0.00	0.00	0.00	0.00	0.00	0.00
TRINITY_DN861310_c0_g1	0.00	0.00	0.00	0.00	0.00	0.00	0.00	0.00	0.00	0.00
TRINITY_DN861311_c0_g1	1.98	0.00	0.00	0.00	0.00	3.38	0.00	0.00	1.92	0.00
TRINITY_DN861312_c0_g1	0.00	0.00	0.00	0.00	0.00	0.00	0.00	0.00	0.00	0.00
TRINITY_DN861314_c0_g1	0.00	0.00	0.00	0.00	0.00	0.00	0.00	0.00	0.00	9.09
TRINITY_DN861317_c0_g1	0.00	0.00	0.00	0.00	0.00	0.00	21.62	0.00	0.00	0.00
TRINITY_DN861318_c0_g1	0.00	0.00	0.00	0.00	0.00	0.00	0.00	5.25	0.00	6.82
TRINITY_DN861319_c0_g1	0.00	0.00	0.00	0.00	0.00	0.00	0.00	0.00	0.00	0.00
TRINITY_DN861321_c0_g1	0.00	0.00	0.00	0.00	0.00	0.00	0.00	0.00	4.27	0.00
TRINITY_DN861322_c0_g1	0.00	0.00	0.00	0.00	0.00	0.00	0.00	0.00	8.12	0.00
TRINITY_DN861323_c0_g1	0.00	0.00	0.00	0.00	0.00	0.00	0.00	0.00	0.00	0.00
TRINITY_DN861326_c0_g1	0.00	0.00	0.00	0.00	0.00	0.00	0.00	0.00	0.00	0.00
TRINITY_DN861329_c0_g1	2.98	0.00	0.00	0.00	0.00	0.00	0.00	0.00	0.00	1.35
TRINITY_DN86132_c0_g1	0.00	0.00	12.05	0.00	0.00	20.42	0.00	0.00	0.00	0.00
TRINITY_DN86132_c2_g1	9.65	0.00	0.00	0.00	0.00	0.00	0.00	0.00	4.58	5.09
TRINITY_DN861330_c0_g1	0.00	0.00	0.00	0.00	0.00	0.00	0.00	0.00	0.00	0.00
TRINITY_DN861331_c0_g1	0.00	0.00	0.00	4.12	0.00	0.00	0.00	0.00	0.00	7.63
TRINITY_DN861332_c0_g1	0.00	0.00	0.00	0.00	0.00	0.00	0.00	0.00	0.00	6.15
TRINITY_DN861335_c0_g1	0.00	0.00	0.00	0.00	0.00	0.00	20.98	0.00	7.78	14.98
TRINITY_DN861336_c0_g1	0.00	0.00	0.00	0.00	1.77	0.00	1.21	1.60	0.00	5.83
TRINITY_DN861337_c0_g1	0.00	0.00	0.00	0.00	0.00	0.00	0.00	0.00	0.00	3.97
TRINITY_DN861338_c0_g1	0.00	0.00	0.00	0.00	0.00	0.00	0.00	0.00	0.00	0.00
TRINITY_DN86133_c0_g1	0.00	0.00	0.00	0.00	0.00	0.00	0.00	0.00	0.00	0.00
TRINITY_DN86133_c0_g2	12.95	0.00	0.00	0.00	0.00	0.00	0.00	0.00	0.00	0.00
TRINITY_DN86133_c1_g1	0.00	0.00	0.00	0.00	0.00	0.00	0.00	0.00	0.00	0.00
TRINITY_DN861341_c0_g1	0.00	0.00	0.00	0.00	0.00	0.00	0.00	0.00	0.00	0.00
TRINITY_DN861342_c0_g1	0.00	0.00	0.00	0.00	0.00	0.00	0.00	0.00	12.67	0.00
TRINITY_DN861345_c0_g1	0.00	0.00	0.00	0.00	0.00	0.00	0.00	0.00	0.00	0.00
TRINITY_DN861346_c0_g1	0.00	0.00	0.00	2.73	0.00	1.16	3.09	0.00	0.00	4.94
TRINITY_DN861347_c0_g1	0.00	0.00	0.00	0.00	0.00	0.00	0.00	0.00	0.00	10.18
TRINITY_DN861349_c0_g1	10.62	0.00	0.00	0.00	0.00	0.00	0.00	0.00	0.00	9.60
TRINITY_DN86134_c0_g1	36.91	43.67	18.66	0.00	18.88	15.58	71.45	17.25	35.56	66.80
TRINITY_DN86134_c2_g1	37.24	13.90	41.38	35.72	35.30	16.15	32.14	13.83	16.86	64.60
TRINITY_DN861350_c0_g1	0.00	0.00	0.00	0.00	0.00	0.00	0.00	0.00	0.00	0.00
TRINITY_DN861351_c0_g1	0.00	17.40	0.00	0.00	0.00	2.72	0.00	0.00	6.09	14.50
TRINITY_DN861353_c0_g1	0.00	0.00	0.00	0.00	0.00	0.00	0.00	0.00	0.00	0.00
TRINITY_DN861355_c0_g1	0.00	0.00	0.00	0.00	0.00	0.00	0.00	0.00	0.00	0.00
TRINITY_DN861358_c0_g1	0.00	7.05	0.00	5.95	0.00	0.00	7.64	0.00	0.00	11.15
TRINITY_DN86135_c0_g1	0.00	21.35	0.00	0.00	0.00	0.00	0.00	0.00	0.00	0.00
TRINITY_DN861362_c0_g1	0.00	0.00	0.00	0.00	0.00	0.00	0.00	0.00	0.00	0.00
TRINITY_DN861364_c0_g1	0.00	0.00	0.00	0.00	0.00	0.00	6.74	0.00	5.13	4.95
TRINITY_DN861366_c0_g1	0.00	4.19	0.00	0.00	0.00	0.00	0.00	0.00	0.00	0.00
TRINITY_DN861367_c0_g1	0.00	0.00	0.00	0.00	0.00	0.00	0.00	0.00	0.00	0.00
TRINITY_DN861368_c0_g1	4.09	9.17	0.00	0.00	0.00	3.52	0.00	0.00	0.00	3.74
TRINITY_DN861370_c0_g1	0.00	0.00	0.00	0.00	0.00	0.00	0.00	0.00	0.00	17.67
TRINITY_DN861374_c0_g1	0.00	0.00	0.00	0.00	0.00	0.00	0.00	0.00	0.00	0.00
TRINITY_DN861375_c0_g1	0.00	0.00	0.00	4.27	0.00	0.00	0.00	0.00	0.00	0.00
TRINITY_DN861377_c0_g1	0.00	0.00	0.00	0.00	0.00	0.00	0.00	0.00	0.00	0.00
TRINITY_DN861379_c0_g1	6.27	0.00	0.00	0.00	0.00	0.00	0.00	0.00	0.00	5.67
TRINITY_DN86137_c0_g1	0.00	0.00	7.95	0.00	0.00	0.00	0.00	0.00	0.00	14.52
TRINITY_DN86137_c2_g1	0.00	18.25	0.00	0.00	31.21	0.00	0.00	0.00	0.00	0.00
TRINITY_DN86137_c3_g1	0.00	15.33	0.00	0.00	0.00	0.00	32.86	0.00	0.00	13.15
TRINITY_DN861382_c0_g1	0.00	0.00	0.00	0.00	0.00	0.00	0.00	0.00	0.00	0.00
TRINITY_DN861383_c0_g1	0.00	0.00	0.00	8.43	0.00	3.67	0.00	4.19	0.00	3.90
TRINITY_DN861384_c0_g1	0.00	0.00	0.00	0.00	0.00	0.00	0.00	0.00	0.00	0.00
TRINITY_DN861388_c0_g1	0.00	0.00	0.00	0.00	0.00	0.00	0.00	0.00	0.00	0.00
TRINITY_DN86138_c0_g1	0.00	0.00	0.00	0.00	0.00	0.00	0.00	0.00	0.00	0.00
TRINITY_DN86138_c1_g1	16.64	0.00	0.00	0.00	0.00	0.00	0.00	0.00	0.00	0.00
TRINITY_DN86138_c2_g1	0.00	0.00	0.00	0.00	0.00	0.00	0.00	0.00	0.00	0.00
TRINITY_DN86138_c2_g2	0.00	0.00	0.00	0.00	0.00	0.00	0.00	0.00	0.00	0.00
TRINITY_DN861390_c0_g1	0.00	0.00	0.00	0.00	0.00	0.00	0.00	0.00	0.00	0.00
TRINITY_DN861392_c0_g1	0.00	0.00	0.00	0.00	0.00	0.00	0.00	0.00	0.00	7.58
TRINITY_DN861393_c0_g1	0.00	0.00	0.00	0.00	0.00	0.00	0.00	0.00	0.00	34.25
TRINITY_DN861395_c0_g1	0.00	0.00	0.00	0.00	0.00	0.00	0.00	0.00	0.00	0.00
TRINITY_DN861396_c0_g1	0.00	0.00	0.00	0.00	0.00	3.16	0.00	0.00	0.00	10.09
TRINITY_DN861397_c0_g1	0.00	0.00	0.00	0.00	0.00	0.00	0.00	0.00	0.00	2.67
TRINITY_DN861398_c0_g1	0.00	0.00	0.00	0.00	0.00	0.00	0.00	0.00	0.00	0.00
TRINITY_DN86139_c1_g1	0.00	0.00	0.00	0.00	0.00	0.00	0.00	0.00	0.00	0.00
TRINITY_DN86139_c2_g1	5.19	1.77	0.00	2.91	1.84	0.00	5.14	1.11	6.81	12.07
TRINITY_DN8613_c0_g1	0.00	0.00	0.00	0.00	0.00	0.00	0.00	0.00	0.00	0.00
TRINITY_DN8613_c0_g2	1.85	9.10	5.53	4.24	3.71	0.00	5.90	0.00	20.38	8.18
TRINITY_DN8613_c0_g3	144.64	183.73	94.54	120.63	86.42	77.50	226.08	67.73	358.34	295.46
TRINITY_DN8613_c0_g4	4.73	7.69	0.00	3.45	0.00	0.00	0.00	0.00	0.00	7.11
TRINITY_DN8613_c2_g1	0.00	0.00	0.00	0.00	0.00	0.00	0.00	0.00	0.00	1.79
TRINITY_DN8613_c8_g1	0.00	1.43	0.00	0.00	0.00	0.00	0.00	0.00	0.00	0.00
TRINITY_DN861400_c0_g1	0.00	0.00	0.00	0.00	0.00	0.00	0.00	0.00	0.00	0.00
TRINITY_DN861402_c0_g1	0.00	3.39	1.08	1.10	0.00	0.00	0.00	0.00	1.06	0.99
TRINITY_DN861405_c0_g1	0.00	0.00	0.00	0.00	0.00	0.00	0.00	0.00	0.00	0.00
TRINITY_DN861406_c0_g1	3.68	4.08	3.68	0.00	0.00	0.00	0.00	0.00	3.51	0.00
TRINITY_DN86140_c0_g1	0.00	0.00	0.00	0.00	0.00	0.59	0.00	0.00	0.00	17.67
TRINITY_DN86140_c1_g1	0.00	0.00	0.00	0.00	0.00	0.00	0.00	0.00	0.00	0.00
TRINITY_DN861410_c0_g1	0.00	0.00	0.00	0.00	0.00	0.00	0.00	0.00	0.00	0.00
TRINITY_DN861411_c0_g1	0.00	0.00	0.00	0.00	0.00	0.00	0.00	0.00	0.00	0.00
TRINITY_DN861412_c0_g1	0.00	0.00	0.00	0.00	6.85	0.00	0.00	0.00	0.00	0.00
TRINITY_DN861415_c0_g1	0.00	0.00	0.00	0.00	0.00	0.00	11.13	0.00	0.00	7.91
TRINITY_DN861418_c0_g1	0.00	0.00	0.00	0.00	0.00	0.00	0.00	0.00	0.00	0.00
TRINITY_DN861419_c0_g1	0.00	16.28	0.00	0.00	0.00	0.00	0.00	0.00	0.00	0.00
TRINITY_DN86141_c0_g1	0.00	0.00	0.00	0.00	0.00	0.00	0.00	0.00	0.00	22.68
TRINITY_DN861421_c0_g1	0.00	0.00	0.00	0.00	0.00	0.00	0.00	0.00	0.00	0.00
TRINITY_DN861422_c1_g1	0.00	0.00	0.00	0.00	0.00	0.00	0.00	0.00	0.00	0.00
TRINITY_DN861424_c0_g1	19.92	0.00	0.00	0.00	0.00	0.00	0.00	0.00	0.00	0.00
TRINITY_DN861427_c0_g1	0.00	0.00	0.00	0.00	0.00	3.36	0.00	0.00	0.00	0.00
TRINITY_DN861429_c0_g1	0.00	0.00	0.00	0.00	0.00	0.00	0.00	0.00	0.00	0.00
TRINITY_DN86142_c0_g1	0.00	0.00	0.00	0.00	0.00	0.00	0.00	0.00	0.00	9.44
TRINITY_DN861430_c0_g1	0.00	0.00	0.00	0.00	1.25	0.00	0.00	0.00	0.00	0.00
TRINITY_DN861432_c0_g1	0.00	0.00	0.00	0.00	0.00	0.00	0.00	0.00	0.00	0.00
TRINITY_DN861434_c0_g1	0.00	0.00	0.00	0.00	30.38	4.17	0.00	0.00	0.00	8.87
TRINITY_DN861437_c0_g1	0.00	0.00	0.00	0.00	0.00	0.00	0.00	0.00	0.00	13.87
TRINITY_DN861438_c0_g1	0.00	0.00	0.00	0.00	0.00	0.00	0.00	0.00	0.00	0.00
TRINITY_DN861439_c0_g1	0.00	21.00	0.00	0.00	0.00	0.00	0.00	0.00	0.00	0.00
TRINITY_DN86143_c0_g1	0.00	0.00	0.00	0.00	4.18	0.00	0.00	0.00	0.00	7.28
TRINITY_DN86143_c0_g2	5.87	3.53	6.42	0.00	0.00	0.00	0.00	0.00	1.49	0.00
TRINITY_DN86143_c2_g1	0.00	0.00	0.00	0.00	3.85	0.00	0.00	0.00	0.00	6.69
TRINITY_DN86143_c4_g1	1.26	0.00	0.00	0.00	0.00	0.91	0.00	0.00	1.59	0.98
TRINITY_DN86143_c5_g1	0.00	0.00	0.00	0.00	0.00	0.00	0.00	0.00	3.71	1.74
TRINITY_DN86143_c7_g1	0.00	0.00	0.00	10.55	0.00	0.00	0.00	0.00	10.42	0.00
TRINITY_DN86143_c8_g1	0.00	19.66	0.00	0.00	0.00	0.00	0.00	0.00	0.00	14.86
TRINITY_DN861440_c0_g1	0.00	9.47	8.81	0.00	16.34	3.00	8.18	0.00	0.00	4.41
TRINITY_DN861441_c0_g1	0.00	5.03	0.00	0.00	0.00	0.00	0.00	0.00	0.00	0.00
TRINITY_DN861442_c0_g1	0.00	0.00	0.00	0.00	0.00	0.00	0.00	0.00	0.00	0.00
TRINITY_DN861444_c0_g1	4.88	0.00	0.00	0.00	0.00	0.00	8.93	0.00	0.00	0.00
TRINITY_DN861445_c0_g1	7.74	0.00	0.00	0.00	8.11	0.00	0.00	0.00	0.00	0.00
TRINITY_DN861447_c0_g1	0.00	0.00	0.00	0.00	0.00	0.00	0.00	0.00	0.00	0.00
TRINITY_DN861448_c0_g1	0.00	0.00	0.00	0.00	0.00	0.00	0.00	0.00	0.00	0.00
TRINITY_DN86144_c0_g2	17.80	42.36	0.00	0.00	0.00	0.00	0.00	0.00	17.14	32.12
TRINITY_DN86144_c11_g1	0.00	0.00	0.00	0.00	0.00	0.00	0.00	0.00	0.00	0.00
TRINITY_DN86144_c1_g1	0.00	11.13	0.00	0.00	0.00	4.22	6.07	0.00	13.94	40.32
TRINITY_DN86144_c2_g1	4.02	3.50	1.49	7.07	7.72	6.75	5.96	6.00	11.74	8.97
TRINITY_DN86144_c3_g1	0.00	0.00	0.00	4.67	12.58	0.00	0.00	5.68	0.00	22.18
TRINITY_DN86144_c3_g2	0.00	0.00	0.00	0.00	0.00	0.00	0.00	0.00	16.20	0.00
TRINITY_DN86144_c5_g1	0.00	0.00	0.00	0.00	0.00	0.00	0.00	0.00	16.20	0.00
TRINITY_DN86144_c5_g2	0.00	20.44	0.00	0.00	0.00	0.00	0.00	0.00	0.00	0.00
TRINITY_DN86144_c5_g3	0.00	0.00	0.00	0.00	0.00	0.00	0.00	0.00	0.00	0.00
TRINITY_DN86144_c6_g1	4.08	6.50	2.03	2.04	0.00	0.00	9.48	1.98	12.30	11.55
TRINITY_DN86144_c8_g1	7.37	0.00	0.00	0.00	0.00	0.00	0.00	0.00	0.00	0.00
TRINITY_DN861451_c0_g1	0.00	0.00	0.00	0.00	0.00	0.00	0.00	0.00	0.00	0.00
TRINITY_DN861453_c0_g1	0.00	0.00	0.00	0.00	0.00	0.00	0.00	0.00	0.00	0.00
TRINITY_DN861454_c0_g1	0.00	0.00	0.00	0.00	0.00	0.00	0.00	0.00	0.00	31.03
TRINITY_DN861455_c0_g1	0.00	12.96	0.00	0.00	0.00	0.00	0.00	0.00	2.79	2.20
TRINITY_DN861456_c0_g1	0.00	0.00	16.84	0.00	0.00	0.00	0.00	0.00	0.00	0.00
TRINITY_DN861459_c0_g1	11.12	0.00	0.00	0.00	0.00	0.00	0.00	0.00	0.00	0.00
TRINITY_DN86145_c0_g1	15.61	22.00	22.78	13.26	0.00	15.83	17.23	22.27	30.84	31.90
TRINITY_DN86145_c1_g1	0.00	0.00	0.00	0.00	0.00	0.00	0.00	0.00	0.00	0.00
TRINITY_DN861461_c0_g1	0.00	0.00	0.00	0.00	0.00	2.65	0.00	0.00	0.00	0.00
TRINITY_DN861462_c0_g1	0.00	0.00	0.00	0.00	0.00	0.00	0.00	14.25	0.00	0.00
TRINITY_DN861463_c0_g1	0.00	0.00	0.00	0.00	0.00	0.00	0.00	0.00	0.00	7.08
TRINITY_DN861464_c0_g1	0.00	0.00	0.00	0.00	1.62	0.00	0.00	0.00	0.00	0.00
TRINITY_DN861468_c0_g1	4.44	0.00	0.00	0.00	0.00	0.00	0.00	0.00	0.00	0.00
TRINITY_DN86146_c1_g1	0.00	26.06	0.00	17.29	18.56	30.56	26.21	0.00	204.33	151.17
TRINITY_DN86146_c2_g1	2.47	3.85	0.00	0.00	1.31	2.10	2.80	0.00	2.41	8.97
TRINITY_DN86146_c3_g1	0.00	0.00	23.45	0.00	0.00	0.00	0.00	0.00	0.00	0.00
TRINITY_DN86146_c6_g1	9.16	0.00	0.00	0.00	0.00	7.88	0.00	4.50	4.36	0.00
TRINITY_DN86146_c8_g1	0.00	0.00	0.00	0.00	0.00	0.00	0.00	0.00	0.00	0.00
TRINITY_DN861470_c1_g1	0.00	0.00	0.00	0.00	0.00	0.00	0.00	0.00	0.00	0.00
TRINITY_DN861472_c0_g1	0.00	0.00	0.00	0.00	0.00	0.00	0.00	0.00	0.00	5.13
TRINITY_DN861474_c0_g1	0.00	0.00	0.00	0.00	0.00	0.00	0.00	0.00	0.00	0.00
TRINITY_DN861476_c0_g1	0.00	0.00	0.00	0.00	0.00	0.00	0.00	0.00	0.00	0.00
TRINITY_DN861477_c0_g1	0.00	0.00	0.00	0.00	0.00	15.99	0.00	0.00	0.00	0.00
TRINITY_DN861478_c0_g1	0.00	0.00	0.00	0.00	0.00	0.00	0.00	0.00	0.00	15.66
TRINITY_DN861479_c0_g1	0.00	0.00	0.00	0.00	0.00	0.00	0.00	0.00	0.00	0.00
TRINITY_DN86147_c1_g2	0.00	13.35	0.00	0.00	0.00	0.00	0.00	0.00	10.49	0.00
TRINITY_DN86147_c2_g1	0.00	0.00	0.00	0.00	18.07	0.00	22.87	0.00	0.00	0.00
TRINITY_DN86147_c3_g1	0.00	0.00	0.00	0.00	0.00	0.00	0.00	0.00	0.00	0.00
TRINITY_DN86147_c4_g1	19.16	0.00	0.00	36.68	0.00	0.00	0.00	0.00	0.00	0.00
TRINITY_DN86147_c5_g1	0.00	0.00	0.00	0.00	0.00	0.00	0.00	0.00	0.00	0.00
TRINITY_DN86147_c6_g1	0.00	0.00	0.00	0.00	0.00	0.00	0.00	0.00	0.00	11.09
TRINITY_DN86147_c9_g1	0.00	0.00	0.00	0.00	0.00	0.00	0.00	0.00	0.00	0.00
TRINITY_DN861482_c0_g1	0.00	0.00	0.00	0.00	0.00	0.00	0.00	0.00	0.00	0.00
TRINITY_DN861483_c0_g1	12.85	0.00	0.00	0.00	0.00	0.00	0.00	0.00	0.00	23.51
TRINITY_DN861484_c0_g1	0.00	0.00	0.00	0.00	0.00	0.00	0.00	0.00	0.00	31.84
TRINITY_DN861486_c0_g1	0.00	0.00	0.00	0.00	0.00	0.00	0.00	0.00	0.00	0.00
TRINITY_DN861488_c0_g1	0.00	8.57	0.00	3.81	0.00	0.00	0.00	0.00	0.00	0.00
TRINITY_DN861489_c0_g1	0.00	0.00	0.00	0.00	0.00	0.00	0.00	0.00	0.00	7.62
TRINITY_DN86148_c0_g1	58.42	70.63	0.00	28.18	0.00	0.00	19.11	0.00	0.00	34.77
TRINITY_DN86148_c1_g1	0.00	0.00	11.42	0.00	0.00	0.00	14.65	21.67	25.87	10.31
TRINITY_DN861490_c0_g1	0.00	0.00	0.00	0.00	0.00	0.00	0.00	0.00	0.00	0.00
TRINITY_DN861491_c0_g1	5.23	2.82	2.60	0.00	0.00	0.00	0.00	0.00	5.04	16.66
TRINITY_DN861492_c0_g1	0.00	0.00	0.00	0.00	0.00	0.00	0.00	0.00	0.00	0.00
TRINITY_DN861493_c0_g1	0.00	4.74	1.50	1.51	1.59	0.00	1.72	1.46	2.94	8.23
TRINITY_DN861495_c0_g1	6.76	0.00	0.00	0.00	0.00	0.00	0.00	0.00	0.00	6.16
TRINITY_DN861497_c0_g1	8.19	3.65	1.16	0.00	3.71	1.99	0.00	1.13	4.73	5.23
TRINITY_DN861499_c0_g1	0.00	0.00	0.00	0.00	0.00	0.00	0.00	0.00	0.00	0.00
TRINITY_DN86149_c0_g1	0.00	0.00	0.00	0.00	0.00	0.00	0.00	0.00	8.67	7.56
TRINITY_DN8614_c0_g1	46.41	81.60	37.15	27.05	27.29	33.76	78.31	23.50	116.70	210.11
TRINITY_DN8614_c0_g2	45.69	31.24	77.20	15.99	88.63	0.62	69.92	0.58	39.64	42.06
TRINITY_DN8614_c0_g3	0.00	0.00	0.00	0.78	0.51	0.00	1.68	0.32	0.78	1.39
TRINITY_DN8614_c0_g4	307.74	307.30	232.25	166.74	204.83	165.20	439.94	131.75	819.01	723.53
TRINITY_DN8614_c13_g1	0.00	0.00	0.00	0.00	0.00	0.00	0.00	0.00	0.00	0.00
TRINITY_DN8614_c16_g1	0.00	0.00	2.31	0.00	0.00	1.98	5.43	2.25	2.24	0.00
TRINITY_DN8614_c18_g1	0.00	0.00	7.90	0.00	4.14	6.79	4.82	0.00	7.53	18.04
TRINITY_DN8614_c1_g1	14.87	0.00	6.93	19.94	8.86	15.73	23.64	6.83	28.05	80.41
TRINITY_DN8614_c2_g1	16.98	27.83	35.02	23.13	18.77	14.35	29.83	10.82	49.19	44.41
TRINITY_DN8614_c3_g1	63.93	94.27	50.98	45.26	33.84	47.97	82.67	31.89	164.32	211.37
TRINITY_DN8614_c4_g1	1.93	0.49	3.34	1.46	1.54	0.00	0.00	0.00	2.85	1.75
TRINITY_DN8614_c5_g1	0.00	0.00	0.00	0.00	0.00	0.00	0.00	0.00	0.00	3.43
TRINITY_DN8614_c7_g1	0.00	6.07	4.85	0.00	0.00	10.57	7.41	6.14	8.15	4.07
TRINITY_DN861501_c0_g1	0.00	0.00	0.00	0.00	0.00	0.00	0.00	0.00	0.00	0.00
TRINITY_DN861502_c0_g1	0.00	0.00	0.00	0.00	0.00	11.18	0.00	0.00	0.00	0.00
TRINITY_DN861503_c0_g1	0.00	0.00	0.00	0.00	0.00	0.00	0.00	0.00	0.00	0.00
TRINITY_DN861504_c0_g1	0.00	0.00	0.00	0.00	0.00	0.00	0.00	0.00	0.00	0.00
TRINITY_DN861508_c0_g1	0.00	0.00	42.90	0.00	0.00	0.00	0.00	0.00	0.00	12.91
TRINITY_DN861509_c0_g1	0.00	0.00	0.00	0.00	0.00	0.00	0.00	0.00	0.00	0.00
TRINITY_DN861510_c0_g1	0.00	13.12	12.01	11.97	72.79	25.79	10.79	0.00	5.78	5.49
TRINITY_DN861514_c0_g1	0.00	0.00	0.00	0.00	0.00	0.00	0.00	0.00	0.00	0.00
TRINITY_DN861517_c0_g1	0.00	0.00	5.02	0.00	0.00	0.00	0.00	0.00	0.00	0.00
TRINITY_DN861518_c0_g1	0.00	24.87	0.00	0.00	0.00	8.82	0.00	0.00	9.75	0.00
TRINITY_DN86151_c0_g1	13.90	16.85	14.09	0.00	0.00	0.00	18.23	0.00	0.00	0.00
TRINITY_DN86151_c0_g2	0.00	0.00	0.00	0.00	0.00	0.00	0.00	0.00	0.00	0.00
TRINITY_DN86151_c1_g1	0.00	0.00	0.00	0.00	0.00	0.00	0.00	0.00	0.00	0.00
TRINITY_DN86151_c2_g1	0.00	0.00	0.00	0.00	0.00	0.00	0.00	0.00	0.00	10.87
TRINITY_DN86151_c3_g1	0.00	0.00	0.00	0.00	7.94	0.00	0.00	0.00	14.54	0.00
TRINITY_DN86151_c6_g1	0.00	0.00	21.15	0.00	0.00	0.00	25.28	0.00	0.00	17.84
TRINITY_DN861520_c0_g1	0.00	0.00	0.00	0.00	0.00	0.00	0.00	0.00	0.00	0.00
TRINITY_DN861521_c0_g1	0.00	0.00	0.00	0.00	0.00	0.00	0.00	0.00	2.11	0.00
TRINITY_DN861522_c0_g1	5.19	0.00	0.00	5.17	0.00	0.00	0.00	0.00	0.00	0.00
TRINITY_DN861523_c0_g1	0.00	0.00	0.00	0.00	0.00	0.00	0.00	0.00	0.00	0.00
TRINITY_DN861525_c0_g1	0.00	0.00	0.00	0.00	0.00	0.00	3.77	0.00	0.00	0.00
TRINITY_DN861530_c0_g1	0.00	0.00	0.00	0.00	0.00	0.00	0.00	0.00	0.00	0.00
TRINITY_DN861531_c0_g1	1.01	1.05	1.00	0.00	0.00	0.86	0.00	0.00	0.99	0.00
TRINITY_DN861533_c0_g1	0.00	0.00	0.00	0.00	0.00	0.00	0.00	0.00	2.27	2.14
TRINITY_DN861536_c0_g1	0.00	4.27	0.00	2.01	2.12	0.00	0.00	0.00	0.00	3.65
TRINITY_DN861539_c0_g1	0.00	0.00	0.00	0.00	0.00	0.00	0.00	0.00	0.00	0.00
TRINITY_DN86153_c0_g1	0.00	0.00	0.00	0.00	0.00	0.00	22.47	0.00	0.00	25.15
TRINITY_DN86153_c1_g1	6.95	6.75	0.00	0.00	0.00	0.00	0.00	0.00	20.53	8.82
TRINITY_DN86153_c1_g3	0.00	0.00	0.00	0.00	0.00	0.00	0.00	0.00	0.00	0.00
TRINITY_DN86153_c2_g1	0.00	0.00	0.00	0.00	0.00	0.00	0.00	0.00	0.00	0.00
TRINITY_DN86153_c2_g2	0.00	0.00	0.00	0.00	0.00	0.00	0.00	0.00	13.63	0.00
TRINITY_DN86153_c3_g1	0.00	0.00	0.00	0.00	0.00	0.00	0.00	0.00	0.00	0.00
TRINITY_DN86153_c4_g1	0.00	0.00	0.00	0.00	0.00	0.00	0.00	0.00	0.00	17.00
TRINITY_DN861542_c0_g1	0.00	0.00	0.00	0.00	0.00	0.00	0.00	0.00	0.00	0.00
TRINITY_DN861543_c0_g1	0.00	0.00	0.00	0.00	0.00	0.00	4.93	0.00	0.00	0.00
TRINITY_DN861544_c0_g1	0.00	0.00	0.00	0.00	0.00	0.00	0.00	0.00	0.00	15.00
TRINITY_DN861546_c0_g1	0.00	0.00	0.00	0.00	0.00	0.00	0.00	0.00	0.00	0.00
TRINITY_DN861548_c0_g1	6.42	0.00	0.00	0.00	0.00	0.00	16.29	0.00	0.00	0.00
TRINITY_DN86154_c0_g1	0.00	0.00	0.00	0.00	0.00	0.00	0.00	0.00	7.58	7.30
TRINITY_DN861552_c0_g1	6.24	0.00	14.86	21.46	0.00	0.00	20.79	0.00	29.91	0.00
TRINITY_DN861553_c0_g1	0.00	0.00	0.00	0.00	0.00	0.00	25.03	0.00	0.00	0.00
TRINITY_DN861555_c0_g1	0.00	0.00	0.00	0.00	0.00	0.00	0.00	0.00	0.00	0.00
TRINITY_DN861556_c0_g1	0.00	0.00	0.00	0.00	0.00	0.00	0.00	0.00	0.00	7.56
TRINITY_DN861557_c0_g1	0.00	0.00	0.00	0.00	0.00	0.00	0.00	0.00	0.00	0.00
TRINITY_DN861559_c0_g1	0.00	0.00	0.00	0.00	0.00	0.00	0.00	0.00	0.00	2.26
TRINITY_DN86155_c0_g1	0.00	0.00	18.98	0.00	19.24	0.00	24.19	0.00	3.91	30.97
TRINITY_DN86155_c0_g2	0.00	0.00	0.00	0.00	0.00	4.12	0.00	0.00	0.00	4.39
TRINITY_DN861563_c0_g1	0.00	0.00	0.00	0.00	0.00	7.49	0.00	0.00	16.42	0.00
TRINITY_DN861568_c0_g1	0.00	0.00	0.00	2.06	2.17	1.75	0.00	0.00	0.00	0.00
TRINITY_DN861569_c0_g1	0.00	0.00	0.00	0.00	0.00	0.00	0.00	0.00	0.00	0.00
TRINITY_DN86156_c0_g2	0.00	0.00	0.00	0.00	0.00	0.00	0.00	0.00	0.00	5.26
TRINITY_DN86156_c1_g1	0.00	0.00	0.00	0.00	0.00	0.00	0.00	0.00	0.00	0.00
TRINITY_DN861570_c0_g1	0.00	0.00	0.00	0.00	0.00	0.00	0.00	0.00	0.00	0.00
TRINITY_DN861571_c0_g1	33.88	8.00	47.97	13.31	0.00	11.80	17.23	6.67	38.67	68.56
TRINITY_DN861573_c0_g1	0.00	0.00	0.00	0.00	0.00	0.00	0.00	0.00	0.00	0.00
TRINITY_DN861574_c0_g1	0.00	0.00	0.00	0.00	0.00	0.00	0.00	0.00	0.00	0.00
TRINITY_DN861576_c0_g1	0.00	0.00	11.58	0.00	0.00	0.00	0.00	0.00	0.00	0.00
TRINITY_DN861579_c0_g1	0.00	0.00	18.49	0.00	0.00	0.00	0.00	0.00	0.00	0.00
TRINITY_DN86157_c0_g1	0.00	0.00	0.00	0.00	0.00	2.46	0.00	0.00	0.00	0.00
TRINITY_DN86157_c0_g2	1.90	2.59	0.00	0.00	0.00	0.54	2.11	0.85	3.13	4.02
TRINITY_DN86157_c1_g1	0.00	0.00	0.00	0.00	2.29	0.00	0.00	1.25	0.00	0.00
TRINITY_DN861580_c0_g1	0.00	0.00	0.00	0.00	0.00	0.00	0.00	0.00	0.00	0.00
TRINITY_DN861581_c0_g1	0.00	0.00	0.00	0.00	0.00	0.00	0.00	0.00	0.00	0.00
TRINITY_DN861586_c0_g1	0.00	0.00	0.00	0.00	0.00	0.00	19.23	0.00	7.16	6.90
TRINITY_DN861588_c0_g1	1.43	2.98	2.83	1.43	3.01	1.21	1.63	0.00	4.17	5.18
TRINITY_DN86158_c0_g1	0.00	0.00	0.00	10.99	0.00	0.00	0.00	0.00	0.00	0.00
TRINITY_DN86158_c1_g1	0.00	0.00	0.00	0.00	0.00	0.00	0.00	0.00	0.00	0.00
TRINITY_DN86158_c1_g2	0.00	0.00	0.00	23.31	0.00	0.00	0.00	0.00	23.19	0.00
TRINITY_DN86158_c1_g3	0.00	0.00	0.00	0.00	0.00	0.00	0.00	0.00	0.00	0.00
TRINITY_DN86158_c2_g1	0.00	0.00	0.00	0.00	0.00	10.35	0.00	0.00	0.00	11.02
TRINITY_DN86158_c2_g2	0.00	0.00	0.00	6.23	0.00	0.00	17.11	6.25	12.57	23.63
TRINITY_DN86158_c2_g4	0.00	0.00	0.00	0.00	0.00	0.00	0.00	0.00	0.00	0.00
TRINITY_DN86158_c5_g1	9.04	10.92	18.34	0.00	0.00	0.00	11.72	0.00	0.00	0.00
TRINITY_DN86158_c6_g1	0.00	0.00	0.00	16.34	0.00	0.00	0.00	0.00	0.00	15.51
TRINITY_DN861590_c0_g1	3.61	0.00	0.00	0.00	0.00	0.00	0.00	0.00	0.00	0.00
TRINITY_DN861591_c0_g1	0.00	0.00	0.00	10.61	0.00	0.00	0.00	0.00	0.00	0.00
TRINITY_DN861593_c0_g1	0.00	0.00	0.00	0.00	0.00	0.00	7.82	0.00	0.00	0.00
TRINITY_DN861594_c0_g1	0.00	0.00	0.00	0.00	0.00	0.00	0.00	0.00	0.00	0.00
TRINITY_DN861595_c0_g1	0.00	0.00	0.00	0.00	2.97	0.00	0.00	0.00	16.26	0.00
TRINITY_DN861596_c0_g1	0.00	0.00	0.00	0.00	0.00	0.00	0.00	0.00	0.00	0.00
TRINITY_DN861597_c0_g1	0.94	0.98	0.00	0.00	2.00	1.60	2.12	0.00	1.78	0.86
TRINITY_DN861599_c0_g1	12.58	14.14	12.62	4.99	4.40	9.71	10.30	16.49	31.98	7.67
TRINITY_DN86159_c0_g1	26.99	32.68	2.53	6.91	10.18	7.94	41.86	4.51	27.78	94.26
TRINITY_DN86159_c1_g2	9.71	0.00	0.00	0.00	0.00	0.00	0.00	0.00	0.00	8.93
TRINITY_DN86159_c2_g1	0.00	0.00	6.35	0.00	0.00	0.00	0.00	0.00	13.32	0.00
TRINITY_DN86159_c4_g1	0.00	12.18	0.00	2.80	0.00	0.00	0.00	0.00	0.00	5.12
TRINITY_DN86159_c7_g1	0.00	0.00	0.00	0.00	0.00	0.00	0.00	0.00	0.00	0.00
TRINITY_DN8615_c0_g1	83.99	138.83	66.85	43.19	33.79	67.70	118.56	49.27	291.68	410.78
TRINITY_DN8615_c0_g2	38.77	35.53	13.76	15.71	8.05	10.32	11.68	0.00	42.73	43.82
TRINITY_DN861600_c0_g1	0.00	2.48	2.31	0.00	0.00	0.00	5.43	0.00	4.48	0.00
TRINITY_DN861601_c0_g1	0.00	11.20	0.00	0.00	0.00	0.00	0.00	0.00	0.00	0.00
TRINITY_DN861602_c0_g1	0.00	0.00	0.00	0.00	2.28	0.00	0.00	0.00	0.00	3.93
TRINITY_DN861607_c0_g1	0.00	0.00	0.00	47.87	0.00	0.00	0.00	0.00	16.05	0.00
TRINITY_DN861608_c0_g1	0.00	0.00	0.00	0.00	8.02	0.00	0.00	0.00	36.70	7.08
TRINITY_DN861609_c0_g1	0.00	1.43	0.00	2.75	0.00	0.00	0.00	0.00	0.00	2.48
TRINITY_DN86160_c0_g1	0.00	10.21	0.00	0.00	0.00	0.00	0.00	0.00	8.60	0.00
TRINITY_DN86160_c1_g1	2.16	0.00	2.14	1.09	1.14	0.00	3.66	0.00	1.06	0.98
TRINITY_DN861612_c0_g1	2.63	1.37	1.30	0.00	0.00	0.00	1.49	0.00	1.28	7.20
TRINITY_DN861613_c0_g1	0.00	0.00	0.00	0.00	0.00	0.00	0.00	0.00	0.00	0.00
TRINITY_DN861614_c0_g1	0.00	4.53	0.00	0.00	0.00	0.00	0.00	0.00	0.00	3.71
TRINITY_DN861615_c0_g1	0.00	0.00	0.00	0.00	0.00	0.00	0.00	0.00	0.00	13.00
TRINITY_DN861619_c0_g1	0.00	0.00	0.00	0.00	0.00	0.00	0.00	0.00	0.00	0.00
TRINITY_DN86161_c0_g1	0.00	0.00	12.65	0.00	0.00	0.00	16.28	0.00	36.07	11.42
TRINITY_DN86161_c0_g2	26.68	0.00	0.00	2.95	6.27	2.54	11.53	0.00	0.00	0.00
TRINITY_DN86161_c1_g1	17.65	0.00	0.00	0.00	0.00	0.00	0.00	16.52	0.00	0.00
TRINITY_DN861620_c0_g1	15.17	0.00	0.00	0.00	0.00	0.00	0.00	0.00	7.24	0.00
TRINITY_DN861621_c0_g1	0.00	0.00	0.00	0.00	13.64	0.00	0.00	0.00	25.35	0.00
TRINITY_DN861623_c0_g1	0.00	0.00	0.00	0.00	0.00	0.00	0.00	0.00	0.00	0.00
TRINITY_DN861626_c0_g1	0.00	0.00	0.00	0.00	0.00	0.00	0.00	0.00	0.00	0.00
TRINITY_DN861628_c0_g1	0.00	0.00	0.00	0.00	0.00	0.00	0.00	0.00	0.00	2.98
TRINITY_DN861630_c0_g1	1.22	2.54	0.00	0.00	0.00	0.00	4.15	1.18	0.00	4.43
TRINITY_DN861632_c0_g1	0.00	0.00	0.00	0.00	0.00	0.00	0.00	0.00	0.00	0.00
TRINITY_DN861633_c0_g1	0.00	0.00	0.00	0.00	0.00	3.68	0.00	0.00	0.00	0.00
TRINITY_DN861635_c0_g1	0.00	0.00	0.00	0.00	0.00	0.00	0.00	0.00	0.00	0.00
TRINITY_DN861639_c0_g1	0.00	0.00	0.00	0.00	0.00	0.00	0.00	0.00	0.00	0.00
TRINITY_DN86163_c1_g1	0.00	0.00	0.00	0.00	0.00	0.00	0.00	0.00	0.00	12.14
TRINITY_DN86163_c1_g2	0.00	0.00	0.00	0.00	0.00	0.00	0.00	0.00	0.00	17.16
TRINITY_DN861640_c0_g1	0.00	0.00	0.00	12.92	0.00	0.00	0.00	0.00	0.00	3.99
TRINITY_DN861641_c0_g1	0.00	0.00	0.00	0.00	0.00	0.00	0.00	0.00	12.88	0.00
TRINITY_DN861645_c0_g1	0.00	0.00	0.00	0.00	0.00	0.00	0.00	0.00	0.00	0.00
TRINITY_DN861646_c0_g1	1.59	1.67	0.00	0.00	0.00	0.00	5.47	0.00	1.55	5.78
TRINITY_DN861647_c0_g1	0.00	0.00	0.00	0.00	0.00	0.00	0.00	0.00	0.00	0.00
TRINITY_DN861649_c0_g1	0.00	0.00	0.00	0.00	0.00	0.00	0.00	0.00	0.00	0.00
TRINITY_DN86164_c0_g1	0.00	0.00	0.00	12.87	0.00	0.00	0.00	10.54	0.00	0.00
TRINITY_DN86164_c1_g1	31.32	0.00	31.60	0.00	0.00	0.00	0.00	17.40	0.00	0.00
TRINITY_DN86164_c3_g1	0.00	0.00	0.00	0.00	0.00	0.00	0.00	0.00	17.61	0.00
TRINITY_DN86164_c3_g2	0.00	0.00	0.00	0.00	0.00	0.00	0.00	0.00	0.00	10.94
TRINITY_DN86164_c4_g1	0.00	0.00	7.43	0.00	0.00	0.00	0.00	0.00	0.00	13.47
TRINITY_DN861650_c0_g1	0.00	0.00	0.00	0.00	0.00	0.00	0.00	0.00	0.00	0.00
TRINITY_DN861651_c0_g1	0.00	0.00	0.00	0.00	0.00	0.00	0.00	0.00	0.00	10.77
TRINITY_DN861654_c0_g1	0.00	0.00	0.00	0.00	0.00	0.00	0.00	0.00	0.00	0.00
TRINITY_DN861655_c0_g1	0.00	0.00	0.00	0.00	0.00	0.00	0.00	0.00	0.00	0.00
TRINITY_DN861658_c0_g1	0.00	20.00	0.00	8.15	0.00	0.00	0.00	0.00	0.00	0.00
TRINITY_DN86165_c0_g2	15.66	0.00	0.00	0.00	0.00	0.00	0.00	0.00	0.00	0.00
TRINITY_DN86165_c1_g2	18.61	0.00	0.00	0.00	0.00	0.00	0.00	0.00	17.97	16.85
TRINITY_DN86165_c4_g1	15.91	9.52	0.00	0.00	8.28	0.00	10.20	0.00	15.16	0.00
TRINITY_DN86165_c5_g1	0.00	0.00	0.00	0.00	0.00	15.99	0.00	0.00	0.00	0.00
TRINITY_DN861660_c0_g1	0.00	0.00	0.00	0.00	0.00	0.00	0.00	0.00	13.92	0.00
TRINITY_DN861662_c0_g1	0.00	18.95	0.00	0.00	0.00	0.00	0.00	0.00	0.00	29.05
TRINITY_DN861663_c0_g1	0.00	0.00	0.00	0.00	6.27	0.00	0.00	0.00	0.00	5.53
TRINITY_DN861664_c0_g1	0.00	0.00	0.00	0.00	0.00	0.00	0.00	0.00	0.00	0.00
TRINITY_DN861665_c0_g1	2.70	0.00	0.00	0.00	0.00	1.15	1.54	0.00	1.32	3.68
TRINITY_DN861666_c0_g1	0.00	0.00	0.00	0.00	0.00	0.00	0.00	0.00	0.00	0.00
TRINITY_DN861668_c0_g1	0.00	0.00	0.00	0.00	0.00	2.44	0.00	0.00	0.00	13.07
TRINITY_DN86166_c0_g1	22.11	0.00	0.00	0.00	0.00	0.00	9.42	0.00	7.03	25.38
TRINITY_DN86166_c1_g1	13.44	3.02	0.00	0.00	14.20	0.00	31.87	0.00	26.04	18.16
TRINITY_DN861671_c0_g1	0.00	0.00	0.00	0.00	0.00	0.00	10.60	0.00	0.00	0.00
TRINITY_DN861673_c0_g1	0.00	0.00	0.00	0.00	0.00	0.00	0.00	0.00	0.00	0.00
TRINITY_DN861674_c0_g1	0.00	0.00	0.00	0.00	0.00	0.00	0.00	0.00	0.00	5.98
TRINITY_DN861675_c0_g1	0.00	0.00	0.00	7.91	0.00	0.00	0.00	7.92	0.00	0.00
TRINITY_DN861676_c0_g1	0.00	0.00	0.00	0.00	0.00	0.00	0.00	0.00	4.81	0.00
TRINITY_DN861677_c0_g1	0.00	0.00	0.00	0.00	6.51	0.00	11.13	0.00	0.00	0.00
TRINITY_DN861678_c0_g1	8.07	0.00	0.00	0.00	0.00	0.00	0.00	0.00	0.00	0.00
TRINITY_DN86167_c0_g1	0.00	0.00	0.00	0.00	0.00	0.00	0.00	0.00	0.00	0.00
TRINITY_DN86167_c4_g1	12.86	1.69	1.59	8.06	0.00	1.37	0.00	0.00	4.69	17.52
TRINITY_DN86167_c5_g1	0.00	0.00	0.00	0.00	0.00	0.00	0.00	0.00	0.00	8.04
TRINITY_DN86167_c5_g2	0.00	0.00	0.00	0.00	0.00	0.00	0.00	0.00	0.00	0.00
TRINITY_DN861681_c0_g1	0.00	0.00	0.00	0.00	0.00	0.00	0.00	0.00	5.17	0.00
TRINITY_DN861682_c0_g1	0.00	0.00	0.00	0.00	0.00	0.00	0.00	0.00	0.00	0.00
TRINITY_DN861683_c0_g1	0.00	2.90	0.00	0.00	0.00	2.30	0.00	0.00	0.00	2.44
TRINITY_DN861686_c0_g1	0.00	0.00	0.00	0.00	0.00	0.00	0.00	0.00	0.00	0.00
TRINITY_DN861687_c0_g1	0.00	0.00	0.00	0.00	0.00	0.00	0.00	0.00	0.00	0.00
TRINITY_DN86168_c0_g1	0.00	6.10	5.34	0.00	0.00	0.00	0.00	5.23	0.00	0.00
TRINITY_DN861690_c0_g1	4.98	0.00	0.00	0.00	0.00	0.00	0.00	0.00	0.00	4.53
TRINITY_DN861693_c0_g1	0.00	8.16	6.98	0.00	7.20	0.00	0.00	0.00	0.00	17.20
TRINITY_DN861698_c0_g1	0.00	0.00	0.00	0.00	0.00	0.00	0.00	0.00	0.00	0.00
TRINITY_DN86169_c0_g1	7.71	0.00	0.00	0.00	0.00	0.00	0.00	0.00	0.00	0.00
TRINITY_DN8616_c0_g2	0.00	2.51	2.40	0.00	2.56	1.03	6.85	0.00	1.41	13.17
TRINITY_DN8616_c0_g3	0.00	2.36	6.60	2.21	16.33	3.78	2.58	4.29	8.55	6.03
TRINITY_DN8616_c1_g1	2.92	0.00	0.00	0.00	0.00	2.50	0.00	0.00	11.20	7.97
TRINITY_DN8616_c4_g1	0.00	0.00	0.00	0.00	0.00	0.00	0.00	0.00	0.00	0.00
TRINITY_DN861700_c0_g1	0.00	0.00	0.00	0.00	0.00	0.00	0.00	0.00	0.00	9.69
TRINITY_DN861702_c0_g1	0.00	0.00	0.00	0.00	0.00	0.00	0.00	0.00	14.60	0.00
TRINITY_DN861703_c0_g1	0.00	0.00	0.00	0.00	0.00	0.00	0.00	0.00	15.30	0.00
TRINITY_DN861705_c0_g1	6.81	0.00	6.89	0.00	0.00	0.00	0.00	0.00	0.00	0.00
TRINITY_DN861706_c0_g1	0.00	0.00	0.00	0.00	0.00	0.00	0.00	0.00	0.00	0.00
TRINITY_DN861708_c0_g1	0.00	0.00	0.00	0.00	0.00	0.00	0.00	0.00	0.00	11.66
TRINITY_DN861709_c0_g1	0.00	0.00	0.00	0.00	5.28	0.00	0.00	0.00	0.00	9.26
TRINITY_DN86170_c0_g1	0.00	0.00	0.00	0.00	0.00	5.72	0.00	0.00	0.00	0.00
TRINITY_DN86170_c2_g1	0.00	0.00	0.00	0.00	0.00	0.00	0.00	0.00	0.00	0.00
TRINITY_DN861711_c0_g1	0.00	0.00	0.00	7.11	0.00	0.00	0.00	0.00	6.89	0.00
TRINITY_DN861712_c0_g1	0.00	0.00	0.00	10.09	0.00	0.00	0.00	0.00	0.00	0.00
TRINITY_DN861714_c0_g1	7.02	20.05	3.78	0.00	0.00	2.00	5.49	2.27	2.26	23.40
TRINITY_DN861715_c0_g1	0.00	11.27	0.00	0.00	0.00	0.00	0.00	0.00	0.00	13.09
TRINITY_DN861719_c0_g1	0.00	0.00	0.00	0.00	5.45	0.00	6.50	0.00	0.00	0.00
TRINITY_DN86171_c0_g2	4.14	4.40	0.00	0.00	0.00	0.00	0.00	0.00	0.00	3.72
TRINITY_DN86171_c1_g1	0.00	0.00	0.00	0.00	0.00	2.70	0.00	0.00	0.00	17.23
TRINITY_DN86171_c1_g2	0.00	0.00	0.00	0.00	0.00	0.00	0.00	0.00	0.00	0.00
TRINITY_DN86171_c2_g1	0.00	0.00	0.00	0.00	6.73	11.24	0.00	0.00	6.13	0.00
TRINITY_DN86171_c3_g2	0.00	0.00	0.00	0.00	0.00	0.00	0.00	0.00	0.00	0.00
TRINITY_DN86171_c5_g1	0.00	58.98	0.00	0.00	0.00	0.00	0.00	0.00	0.00	0.00
TRINITY_DN86171_c9_g1	0.00	0.00	6.26	0.00	0.00	0.00	0.00	0.00	0.00	2.86
TRINITY_DN861720_c0_g1	0.00	0.00	0.00	0.00	0.00	0.00	0.00	0.00	0.00	0.00
TRINITY_DN861726_c0_g1	0.00	0.00	0.00	0.00	0.00	0.00	0.00	0.00	0.00	0.00
TRINITY_DN861728_c0_g1	0.00	0.00	0.00	0.00	0.00	0.00	0.00	0.00	0.00	0.00
TRINITY_DN86172_c0_g1	0.00	0.00	0.00	0.00	0.00	0.00	0.00	0.00	0.00	0.00
TRINITY_DN861731_c0_g1	25.71	0.00	0.00	0.00	0.00	0.00	0.00	0.00	0.00	11.75
TRINITY_DN861733_c0_g1	0.00	0.00	0.00	0.00	0.00	0.00	0.00	0.00	1.89	0.00
TRINITY_DN861734_c0_g1	0.00	0.00	0.00	0.00	0.00	0.00	0.00	0.00	0.00	0.00
TRINITY_DN861736_c0_g1	0.00	0.00	0.00	0.00	0.00	0.00	0.00	0.00	0.00	0.00
TRINITY_DN861738_c0_g1	4.42	0.00	0.00	4.41	0.00	1.89	7.73	0.00	2.13	10.03
TRINITY_DN86173_c0_g3	3.83	15.77	1.90	0.00	3.05	0.91	0.00	0.00	30.15	52.13
TRINITY_DN86173_c0_g4	0.00	0.00	0.00	5.58	5.93	0.00	0.00	0.00	5.39	0.00
TRINITY_DN86173_c1_g1	0.00	0.00	0.00	0.00	0.00	0.00	0.00	0.00	0.00	0.00
TRINITY_DN861741_c0_g1	0.00	0.00	0.00	0.00	0.00	0.00	0.00	4.15	0.00	7.72
TRINITY_DN861742_c0_g1	0.00	0.00	0.00	0.00	0.00	0.00	0.00	0.00	0.00	0.00
TRINITY_DN861745_c0_g1	2.29	2.45	0.00	0.00	0.00	0.00	0.00	0.00	0.00	0.00
TRINITY_DN861746_c0_g1	1.93	4.08	3.83	1.93	2.03	0.00	0.00	0.00	0.00	0.00
TRINITY_DN861748_c0_g1	15.90	0.00	0.00	0.00	6.50	0.00	1.68	0.00	0.00	0.00
TRINITY_DN86174_c0_g1	0.00	0.00	0.00	0.00	0.00	0.00	0.00	0.00	10.54	3.36
TRINITY_DN861751_c0_g1	0.00	0.00	0.00	0.00	0.00	0.00	0.00	0.00	0.00	0.00
TRINITY_DN861753_c0_g1	0.00	0.00	0.00	0.00	0.00	0.00	0.00	0.00	0.00	0.00
TRINITY_DN861753_c1_g1	0.00	0.00	0.00	0.00	0.00	0.00	0.00	0.00	0.00	0.00
TRINITY_DN861754_c0_g1	2.55	0.00	0.00	0.00	0.00	0.00	0.00	0.00	2.45	0.00
TRINITY_DN861755_c0_g1	7.56	0.00	0.00	0.00	0.00	0.00	0.00	0.00	7.20	0.00
TRINITY_DN861756_c0_g1	0.00	0.00	0.00	0.00	0.00	0.00	0.00	0.00	0.00	30.27
TRINITY_DN861757_c0_g1	0.00	6.99	0.00	0.00	0.00	0.00	0.00	0.00	0.00	0.00
TRINITY_DN861759_c0_g1	3.59	0.00	0.00	0.00	0.00	0.00	0.00	0.00	0.00	0.00
TRINITY_DN86175_c0_g1	142.27	151.13	79.63	15.14	130.51	131.34	61.75	59.59	407.67	157.28
TRINITY_DN861760_c0_g1	0.00	8.87	0.00	0.00	0.00	0.00	0.00	0.00	0.00	0.00
TRINITY_DN861762_c0_g1	0.00	0.00	0.00	0.00	0.00	0.00	36.16	0.00	0.00	25.67
TRINITY_DN861766_c0_g1	0.00	0.00	0.00	0.00	0.00	0.00	0.00	0.00	6.47	0.00
TRINITY_DN861767_c0_g1	0.00	0.00	0.00	0.00	0.00	0.00	0.00	0.00	0.00	0.00
TRINITY_DN861768_c0_g1	0.00	0.00	0.00	0.00	0.00	0.00	0.00	0.00	0.00	0.00
TRINITY_DN861769_c0_g1	0.00	0.00	0.00	0.00	0.00	0.00	0.00	0.00	0.00	15.13
TRINITY_DN86176_c0_g2	0.00	0.00	0.00	0.00	0.00	3.61	0.00	0.00	0.00	19.19
TRINITY_DN86176_c1_g1	0.00	0.00	0.00	2.61	0.00	0.00	0.00	0.00	0.00	0.00
TRINITY_DN861770_c0_g1	9.10	0.00	0.00	0.00	9.48	0.00	0.00	0.00	0.00	0.00
TRINITY_DN861772_c0_g1	0.00	0.00	0.00	0.00	0.00	0.00	0.00	0.00	13.13	0.00
TRINITY_DN861773_c1_g1	0.00	0.00	0.00	0.00	0.00	0.00	0.00	0.00	6.33	24.51
TRINITY_DN861775_c0_g1	4.21	14.19	15.92	16.65	4.41	18.10	31.00	12.41	48.13	69.29
TRINITY_DN861776_c0_g1	0.00	0.00	2.36	0.00	0.00	0.00	0.00	0.00	0.00	0.00
TRINITY_DN861779_c0_g1	9.36	0.00	0.00	0.00	0.00	0.00	0.00	0.00	0.00	8.61
TRINITY_DN86177_c0_g1	0.00	0.00	0.00	0.00	0.00	0.00	0.00	10.26	0.00	0.00
TRINITY_DN86177_c0_g2	9.78	7.15	9.75	0.00	0.00	0.00	3.92	3.19	6.24	38.60
TRINITY_DN86177_c1_g1	0.00	0.00	0.00	0.00	0.00	0.00	0.00	0.00	5.39	0.00
TRINITY_DN86177_c2_g1	0.00	40.58	0.00	21.52	11.51	0.00	0.00	0.00	10.64	10.18
TRINITY_DN861780_c0_g1	0.00	0.00	0.00	0.00	0.00	0.00	0.00	0.00	0.00	0.00
TRINITY_DN861781_c0_g1	0.00	0.00	0.00	0.00	0.00	0.00	0.00	0.00	0.00	0.00
TRINITY_DN861782_c0_g1	0.00	2.76	1.31	0.00	0.00	0.00	0.00	0.00	2.58	14.43
TRINITY_DN861783_c0_g1	16.09	0.00	0.00	0.00	0.00	13.59	0.00	0.00	0.00	14.60
TRINITY_DN861786_c0_g1	0.00	0.00	0.00	0.00	0.00	4.08	0.00	0.00	0.00	0.00
TRINITY_DN861787_c0_g1	0.00	0.00	0.00	0.00	0.00	0.00	0.00	0.00	0.00	0.00
TRINITY_DN861789_c0_g1	2.70	8.77	0.00	0.00	2.84	0.00	0.00	0.00	0.00	7.07
TRINITY_DN86178_c2_g1	0.00	0.00	0.00	11.20	0.00	0.00	0.00	0.00	0.00	0.00
TRINITY_DN861790_c0_g1	0.00	6.23	0.00	0.00	0.00	0.00	0.00	0.00	0.00	0.00
TRINITY_DN861791_c0_g1	10.82	13.17	0.00	0.00	0.00	0.00	14.07	0.00	0.00	9.91
TRINITY_DN861793_c0_g1	0.00	0.00	0.00	0.00	0.00	1.86	5.07	0.00	2.10	0.00
TRINITY_DN861794_c0_g1	0.00	0.00	0.00	2.91	3.07	2.50	0.00	2.85	0.00	2.66
TRINITY_DN861796_c0_g1	0.00	0.00	0.00	0.00	0.00	0.00	0.00	0.00	0.00	0.00
TRINITY_DN861797_c0_g1	5.11	8.25	0.00	0.00	0.00	0.00	12.05	0.00	2.46	11.61
TRINITY_DN861799_c0_g1	0.00	0.00	0.00	0.00	0.00	0.00	0.00	0.00	0.00	0.00
TRINITY_DN86179_c0_g1	0.00	0.00	0.00	0.00	0.00	0.00	0.00	0.00	0.00	0.00
TRINITY_DN86179_c1_g1	0.00	0.00	0.00	0.00	0.00	0.00	20.23	0.00	11.68	0.00
TRINITY_DN86179_c1_g2	0.00	11.59	0.00	0.00	2.82	2.29	0.00	5.22	0.00	21.96
TRINITY_DN86179_c1_g3	21.81	0.00	0.00	5.68	3.00	0.00	24.41	0.00	21.04	5.19
TRINITY_DN86179_c5_g1	0.00	0.00	0.00	0.00	0.00	0.00	0.00	0.00	0.00	0.00
TRINITY_DN8617_c0_g1	2.13	10.44	10.48	2.72	10.76	2.27	18.60	5.52	6.33	10.20
TRINITY_DN8617_c0_g2	70.82	81.28	60.60	53.26	40.85	47.25	108.92	28.25	154.41	183.10
TRINITY_DN861805_c0_g1	0.00	0.00	0.00	0.00	0.00	0.00	0.00	0.00	0.00	6.77
TRINITY_DN861806_c0_g1	0.00	0.00	0.00	0.00	0.00	0.00	0.00	0.00	0.00	16.51
TRINITY_DN861809_c0_g1	4.99	0.00	0.00	0.00	0.00	0.00	0.00	0.00	0.00	0.00
TRINITY_DN86180_c0_g2	0.00	17.23	0.00	0.00	0.00	0.00	7.07	0.00	0.00	0.00
TRINITY_DN86180_c1_g1	0.00	0.00	0.00	0.00	2.13	0.00	0.00	0.00	0.00	10.96
TRINITY_DN86180_c3_g1	0.00	0.00	0.00	0.00	0.00	0.00	0.00	0.00	0.00	0.00
TRINITY_DN86180_c4_g1	2.99	0.00	0.00	0.00	0.00	0.00	0.00	0.00	0.00	5.45
TRINITY_DN86180_c5_g1	0.00	0.00	0.00	0.00	0.00	0.00	0.00	0.00	0.00	6.58
TRINITY_DN86180_c7_g1	0.00	0.00	0.00	0.00	0.00	0.00	0.00	0.00	0.00	0.00
TRINITY_DN861810_c0_g1	0.00	0.00	0.00	0.00	0.00	0.00	0.00	0.00	0.00	8.74
TRINITY_DN861811_c0_g1	0.00	0.00	0.00	0.00	0.00	0.00	0.00	0.00	0.00	0.00
TRINITY_DN861815_c0_g1	0.00	0.00	0.00	0.00	0.00	0.00	4.12	0.00	0.00	3.11
TRINITY_DN861818_c0_g1	0.00	0.00	0.00	0.00	0.00	0.00	0.00	0.00	0.20	19.55
TRINITY_DN861819_c0_g1	0.00	0.00	3.47	0.00	0.00	0.00	2.01	0.00	0.00	3.32
TRINITY_DN86181_c0_g1	0.00	0.00	0.00	0.00	0.00	6.67	12.43	0.00	0.00	0.00
TRINITY_DN86181_c0_g2	0.00	0.00	0.00	0.00	0.00	10.50	0.00	0.00	0.00	0.00
TRINITY_DN86181_c0_g3	11.88	0.00	0.00	0.00	0.00	0.00	0.00	0.00	0.00	10.87
TRINITY_DN86181_c1_g1	0.00	0.00	0.00	0.00	0.00	0.00	0.00	0.00	0.00	17.00
TRINITY_DN861820_c0_g1	1.09	5.03	0.00	4.40	0.00	0.00	0.00	0.00	0.00	8.16
TRINITY_DN861824_c0_g1	0.00	0.00	0.00	0.00	0.00	0.00	0.00	0.00	0.00	13.49
TRINITY_DN861825_c0_g1	0.00	0.00	0.00	0.00	0.00	0.00	0.00	0.00	0.00	0.00
TRINITY_DN861826_c0_g1	13.60	5.12	4.55	4.47	14.23	11.70	11.21	8.91	17.27	8.30
TRINITY_DN861827_c0_g1	0.00	0.00	0.00	0.00	0.00	0.00	3.53	0.00	2.84	0.00
TRINITY_DN861832_c0_g1	15.81	0.00	0.00	0.00	0.00	13.35	20.58	0.00	0.00	0.00
TRINITY_DN861834_c0_g1	0.00	0.00	0.00	0.00	0.00	0.00	0.00	0.00	0.00	0.00
TRINITY_DN861835_c0_g1	0.00	0.00	0.00	0.00	0.00	0.00	0.00	0.00	4.40	0.00
TRINITY_DN861839_c0_g1	1.17	0.00	0.00	0.00	0.00	0.00	1.32	0.00	1.14	0.00
TRINITY_DN86183_c0_g1	0.00	0.00	0.00	0.00	0.00	0.00	0.00	0.00	0.00	0.00
TRINITY_DN86183_c0_g2	0.00	0.00	0.00	0.00	0.00	0.00	0.00	0.00	0.00	0.00
TRINITY_DN86183_c2_g2	16.49	0.00	0.00	0.00	0.00	0.00	0.00	0.00	0.00	0.00
TRINITY_DN861840_c0_g1	0.00	3.09	0.00	0.00	2.99	0.00	6.77	2.77	0.00	0.00
TRINITY_DN861841_c0_g1	7.70	0.00	0.00	3.81	0.00	3.30	0.00	0.00	3.67	3.51
TRINITY_DN861842_c0_g1	0.00	0.00	0.00	0.00	0.00	0.00	0.00	0.00	3.51	0.00
TRINITY_DN861843_c0_g1	4.35	4.90	0.00	0.00	0.00	0.00	10.70	0.00	0.00	3.97
TRINITY_DN861845_c0_g1	0.09	1.36	0.00	0.00	0.00	0.00	2.97	0.00	5.17	0.00
TRINITY_DN861846_c0_g1	0.00	0.00	0.00	5.29	0.00	0.00	0.00	0.00	0.00	4.93
TRINITY_DN861847_c0_g1	0.00	0.00	0.00	0.00	0.00	0.00	0.00	0.00	0.00	11.42
TRINITY_DN861848_c0_g1	2.29	1.24	1.69	0.00	0.00	0.00	3.37	0.00	0.00	11.64
TRINITY_DN861849_c0_g1	0.00	0.00	0.00	0.00	0.00	0.00	0.00	0.00	0.00	0.00
TRINITY_DN86184_c0_g1	0.00	0.00	0.00	0.00	0.00	0.00	0.00	0.00	0.00	0.00
TRINITY_DN86184_c0_g2	0.00	0.00	0.00	0.00	0.00	0.00	0.00	0.00	0.00	0.00
TRINITY_DN861854_c0_g1	0.00	5.56	2.57	0.00	0.00	2.21	0.00	0.00	0.00	2.35
TRINITY_DN861855_c0_g1	0.00	0.00	0.00	0.00	0.00	0.00	0.00	0.00	0.00	0.00
TRINITY_DN861856_c0_g1	0.00	0.00	0.00	0.00	6.71	0.00	0.00	3.12	3.06	0.00
TRINITY_DN861857_c0_g1	0.00	0.00	0.00	0.00	4.37	0.00	0.00	0.00	0.00	3.81
TRINITY_DN861859_c0_g1	0.00	0.00	0.00	0.00	0.00	0.00	0.00	0.00	0.00	6.46
TRINITY_DN861863_c0_g1	0.00	0.00	0.00	0.00	0.00	0.00	0.00	0.00	0.00	0.00
TRINITY_DN861864_c0_g1	0.00	0.00	0.00	0.00	0.00	0.00	0.00	0.00	2.11	0.00
TRINITY_DN861865_c0_g1	0.00	0.00	0.00	0.00	1.00	0.00	0.00	0.00	0.92	0.00
TRINITY_DN861866_c0_g1	0.00	0.00	0.00	0.00	0.00	0.00	0.00	0.00	0.00	0.00
TRINITY_DN861867_c0_g1	0.00	0.00	5.64	0.00	0.00	0.00	0.00	0.00	0.00	0.00
TRINITY_DN861868_c0_g1	0.00	0.00	0.00	0.00	0.00	0.00	5.76	0.00	3.96	0.00
TRINITY_DN861869_c0_g1	4.53	0.00	0.00	4.53	0.00	1.94	2.65	0.00	0.00	10.30
TRINITY_DN86186_c0_g1	5.91	7.80	0.00	0.00	0.00	0.00	0.00	0.00	6.30	6.10
TRINITY_DN86186_c0_g2	8.18	0.00	0.00	2.95	4.38	0.00	3.75	0.00	2.85	10.09
TRINITY_DN861870_c0_g1	0.00	0.00	0.00	0.00	0.00	0.00	0.00	0.00	13.58	25.83
TRINITY_DN861871_c0_g1	0.00	0.00	0.00	0.00	0.00	0.00	0.00	0.00	0.00	0.00
TRINITY_DN861873_c0_g1	0.00	0.00	0.00	0.00	0.00	0.00	0.00	0.00	0.00	12.01
TRINITY_DN861875_c0_g1	0.00	0.00	0.00	8.93	0.00	0.00	0.00	0.00	0.00	0.00
TRINITY_DN861876_c0_g1	7.16	2.56	0.00	2.38	2.52	4.08	0.00	2.32	0.00	8.69
TRINITY_DN861878_c0_g1	0.00	0.00	0.00	0.00	0.00	0.00	0.00	0.00	19.32	0.00
TRINITY_DN861879_c0_g1	0.00	0.00	0.00	0.00	0.00	0.00	0.00	0.00	0.00	0.00
TRINITY_DN86187_c0_g1	0.00	0.00	0.00	0.00	0.00	0.00	0.00	0.00	0.00	0.00
TRINITY_DN86187_c1_g1	0.00	0.00	13.84	0.00	0.00	0.00	8.70	0.00	0.00	25.15
TRINITY_DN86187_c3_g1	0.00	0.00	0.00	0.00	0.00	0.00	0.00	0.00	14.51	13.76
TRINITY_DN86187_c4_g1	0.00	0.00	0.00	0.00	0.00	0.00	0.00	0.00	0.00	0.00
TRINITY_DN86187_c5_g2	0.00	0.00	0.00	0.00	5.37	0.00	6.38	0.00	0.00	4.72
TRINITY_DN861880_c0_g1	0.00	0.00	4.19	0.00	0.00	3.60	0.00	0.00	0.00	0.00
TRINITY_DN861881_c0_g1	0.00	0.00	3.19	0.00	0.00	0.00	0.00	0.00	0.00	0.00
TRINITY_DN861883_c0_g1	0.00	0.00	0.00	0.00	0.00	0.00	0.00	0.00	0.00	0.00
TRINITY_DN861884_c0_g1	27.92	0.00	9.44	0.00	0.00	0.00	0.00	0.00	17.81	0.00
TRINITY_DN861886_c0_g1	0.00	14.59	0.00	0.00	12.40	10.29	15.60	0.00	0.00	32.83
TRINITY_DN861888_c0_g1	0.00	0.00	0.00	0.00	0.00	0.00	0.00	0.00	7.99	0.00
TRINITY_DN86188_c0_g1	0.00	0.00	0.00	0.00	0.00	0.00	0.00	0.00	0.00	0.00
TRINITY_DN861890_c0_g1	0.00	6.22	0.00	0.00	0.00	8.10	0.00	0.00	58.18	4.31
TRINITY_DN861891_c0_g1	4.91	0.00	0.00	0.00	0.00	0.00	0.00	4.83	9.33	5.60
TRINITY_DN861892_c0_g1	2.48	1.44	0.00	1.25	0.00	0.00	1.40	0.00	7.25	7.07
TRINITY_DN861895_c0_g1	7.16	0.00	0.00	0.00	0.00	0.00	0.00	0.00	0.00	0.00
TRINITY_DN861897_c0_g1	0.00	0.00	0.00	0.00	0.00	0.00	0.00	0.00	0.00	0.00
TRINITY_DN861898_c0_g1	4.39	0.00	0.00	0.00	0.00	3.78	0.00	0.00	0.00	16.05
TRINITY_DN86189_c0_g1	0.00	0.00	0.00	9.56	0.00	0.00	0.00	0.00	0.00	4.45
TRINITY_DN86189_c1_g1	0.00	16.50	0.00	14.20	0.00	0.00	0.00	0.00	0.00	0.00
TRINITY_DN8618_c0_g1	48.92	28.66	18.45	16.02	23.24	11.19	44.07	10.53	113.21	99.02
TRINITY_DN8618_c0_g3	0.00	0.00	0.00	0.00	2.64	0.00	0.00	0.00	0.00	2.28
TRINITY_DN8618_c1_g1	0.00	54.59	0.00	0.00	0.00	0.00	0.00	0.00	0.00	0.00
TRINITY_DN8618_c1_g2	13.72	0.00	5.46	8.20	5.77	7.04	13.01	0.00	2.64	19.98
TRINITY_DN8618_c1_g3	0.00	0.00	0.00	0.00	0.00	0.00	0.00	0.00	0.00	0.00
TRINITY_DN8618_c6_g1	0.00	4.17	7.50	0.00	0.00	0.00	4.55	0.00	3.58	6.84
TRINITY_DN861901_c0_g1	0.00	0.00	0.00	0.00	0.00	0.00	0.00	0.00	0.00	0.00
TRINITY_DN861902_c0_g1	0.00	0.00	0.00	0.00	0.00	0.00	0.00	0.00	0.00	0.00
TRINITY_DN861905_c0_g1	0.00	0.00	0.00	0.00	0.00	0.00	0.00	0.00	0.00	0.00
TRINITY_DN861906_c0_g1	0.00	0.00	0.00	0.00	0.00	0.00	0.00	0.00	0.00	9.14
TRINITY_DN861907_c0_g1	0.00	0.00	0.00	0.00	0.00	0.00	0.00	0.00	0.00	0.00
TRINITY_DN861908_c0_g1	0.00	0.00	0.00	0.00	0.00	0.00	0.00	0.00	3.49	0.00
TRINITY_DN86190_c0_g1	15.39	8.57	0.00	7.62	8.07	13.22	14.05	7.54	14.69	24.59
TRINITY_DN86190_c0_g2	0.00	0.00	10.48	0.00	0.00	0.00	0.00	17.40	0.00	31.87
TRINITY_DN86190_c0_g3	8.12	0.00	0.00	0.00	0.00	0.00	20.86	7.96	0.00	7.45
TRINITY_DN86190_c0_g5	0.00	0.00	0.00	0.00	0.00	0.00	0.00	0.00	0.00	0.00
TRINITY_DN861910_c0_g1	0.00	0.00	0.00	21.11	22.49	0.00	25.26	0.00	0.00	27.87
TRINITY_DN861911_c0_g1	0.00	0.00	0.00	0.00	0.00	0.00	0.00	0.00	0.00	0.00
TRINITY_DN861913_c0_g1	0.00	0.00	0.00	0.00	0.00	0.00	0.00	0.00	0.00	19.26
TRINITY_DN861914_c0_g1	0.00	0.00	0.00	0.00	0.00	0.00	0.00	0.00	0.00	0.00
TRINITY_DN861919_c0_g1	0.00	0.00	0.00	0.00	0.00	0.00	0.00	0.00	0.00	0.00
TRINITY_DN86191_c0_g1	2.13	4.55	0.00	2.13	0.00	0.00	0.00	0.00	4.13	0.00
TRINITY_DN861920_c0_g1	0.00	0.00	0.00	0.00	0.00	2.78	0.00	0.00	0.00	0.00
TRINITY_DN861921_c0_g1	0.00	0.00	0.00	0.00	0.00	0.00	0.00	0.00	0.00	0.00
TRINITY_DN861923_c0_g1	0.00	0.00	0.00	0.00	0.00	0.00	0.00	0.00	0.00	0.00
TRINITY_DN861924_c0_g1	0.00	0.00	0.00	0.00	0.00	0.00	0.00	0.00	0.00	0.00
TRINITY_DN861926_c0_g1	9.84	0.00	0.00	0.00	0.00	17.03	0.00	0.00	0.00	0.00
TRINITY_DN861928_c0_g1	0.00	9.32	0.00	0.00	0.00	0.00	9.98	0.00	0.00	21.44
TRINITY_DN86192_c0_g1	4.20	0.00	0.00	0.00	13.19	0.00	0.00	8.25	0.00	3.84
TRINITY_DN861931_c0_g1	0.00	0.00	0.00	0.00	0.00	0.00	18.09	0.00	0.00	0.00
TRINITY_DN861932_c0_g1	0.00	0.00	0.00	0.00	0.00	0.00	12.36	0.00	0.00	17.52
TRINITY_DN861933_c0_g1	0.00	0.00	0.00	0.00	0.00	0.00	0.00	0.00	0.00	0.00
TRINITY_DN861934_c0_g1	0.00	0.00	0.00	0.00	0.00	0.00	0.00	0.00	0.00	2.64
TRINITY_DN861935_c0_g1	0.00	0.00	0.00	0.00	0.00	0.00	0.00	0.00	1.61	1.50
TRINITY_DN861936_c0_g1	0.00	0.00	0.00	0.00	0.00	0.00	0.00	0.00	0.00	0.00
TRINITY_DN861937_c0_g1	0.00	0.00	0.00	0.00	0.00	0.00	7.51	0.00	0.00	5.48
TRINITY_DN861938_c0_g1	0.00	0.00	0.00	0.00	0.00	0.00	0.00	0.00	0.00	0.00
TRINITY_DN861939_c0_g1	0.00	0.00	0.00	0.00	0.00	0.00	0.00	0.00	0.00	0.00
TRINITY_DN86193_c0_g1	0.00	0.00	0.00	0.00	0.00	0.00	0.00	0.00	0.00	13.31
TRINITY_DN861940_c0_g1	0.00	0.00	0.00	0.00	0.00	0.00	0.00	0.00	0.00	0.00
TRINITY_DN861941_c0_g1	0.00	0.00	0.00	0.00	0.00	0.00	0.00	0.00	0.00	0.00
TRINITY_DN861942_c0_g1	0.00	0.00	8.98	0.00	0.00	0.00	0.00	0.00	0.00	8.14
TRINITY_DN861944_c0_g1	0.00	4.34	0.00	0.00	0.00	0.00	0.00	0.00	0.00	10.66
TRINITY_DN861945_c0_g1	13.05	0.00	0.00	0.00	0.00	0.00	0.00	0.00	12.57	0.00
TRINITY_DN861946_c0_g1	0.00	0.00	0.00	0.00	0.00	0.00	0.00	0.00	0.00	0.00
TRINITY_DN861949_c0_g1	38.70	0.00	0.00	0.00	0.00	0.00	0.00	0.00	18.70	0.00
TRINITY_DN86194_c1_g1	0.00	0.00	0.00	0.00	0.00	0.00	0.00	0.00	0.00	7.53
TRINITY_DN861950_c0_g1	0.00	0.00	0.00	0.00	0.00	0.00	0.00	0.00	0.00	0.00
TRINITY_DN861951_c0_g1	0.00	0.00	0.00	0.00	0.00	0.00	0.00	0.00	3.14	2.99
TRINITY_DN861952_c0_g1	0.00	0.00	0.00	0.00	0.00	13.67	10.08	0.00	7.49	28.89
TRINITY_DN861953_c0_g1	0.00	0.00	0.00	5.23	0.00	0.00	0.00	0.00	0.00	4.88
TRINITY_DN861956_c0_g1	10.75	0.00	0.00	0.00	0.00	0.00	0.00	0.00	0.00	0.00
TRINITY_DN861957_c0_g1	0.00	0.00	0.00	0.00	0.00	0.00	0.00	0.00	5.39	0.00
TRINITY_DN861958_c0_g1	0.00	0.00	0.00	0.00	0.00	0.00	0.00	0.00	0.00	0.00
TRINITY_DN861959_c0_g1	0.00	0.00	0.00	0.00	0.00	0.00	0.00	0.00	0.00	0.00
TRINITY_DN86195_c0_g1	0.00	0.00	7.73	0.00	0.00	0.00	0.00	0.00	0.00	0.00
TRINITY_DN86195_c1_g1	0.00	0.00	7.11	0.00	0.00	6.11	0.00	0.00	6.69	6.46
TRINITY_DN86195_c1_g2	4.66	0.00	0.00	0.00	0.00	0.00	0.00	0.00	0.00	0.00
TRINITY_DN86195_c2_g1	0.00	0.00	0.00	0.00	0.00	0.00	0.00	0.00	0.00	0.00
TRINITY_DN86195_c2_g2	0.00	18.23	0.00	22.48	0.00	13.27	9.76	7.50	0.00	80.85
TRINITY_DN86195_c3_g1	0.00	0.00	0.00	0.00	0.00	15.15	0.00	0.00	0.00	0.00
TRINITY_DN86195_c3_g2	19.94	0.00	0.00	0.00	0.00	14.09	0.00	0.00	0.00	0.00
TRINITY_DN86195_c4_g1	0.00	0.00	0.00	12.96	0.00	0.00	0.00	0.00	0.00	0.00
TRINITY_DN86195_c6_g1	0.00	0.00	0.00	0.00	0.00	0.00	0.00	0.00	0.00	0.00
TRINITY_DN861960_c0_g1	0.00	0.00	0.00	0.00	0.00	0.00	0.00	0.00	0.00	0.00
TRINITY_DN861964_c1_g1	0.00	0.00	0.00	0.00	0.00	0.00	0.00	0.00	0.00	0.00
TRINITY_DN861965_c0_g1	0.00	0.00	0.00	0.00	0.00	0.00	0.00	0.00	0.00	0.00
TRINITY_DN861967_c0_g1	0.00	0.00	0.00	0.00	0.00	0.00	0.00	0.00	0.00	0.00
TRINITY_DN86196_c0_g1	0.00	0.00	9.49	0.00	0.00	0.00	0.00	0.00	4.71	16.01
TRINITY_DN86196_c0_g2	0.00	0.00	0.99	0.00	10.74	0.00	26.86	0.00	0.00	9.50
TRINITY_DN861973_c0_g1	0.00	8.92	0.00	0.00	0.00	19.52	19.12	7.36	0.00	0.00
TRINITY_DN861975_c0_g1	0.00	0.00	0.00	0.00	0.00	0.00	0.00	0.00	0.00	0.00
TRINITY_DN861976_c0_g1	0.00	10.75	0.00	0.00	0.00	2.80	0.00	0.00	0.00	6.28
TRINITY_DN861980_c0_g1	0.00	0.00	0.00	0.00	0.00	0.00	0.00	0.00	0.00	9.36
TRINITY_DN861984_c0_g1	0.00	0.00	0.00	0.00	0.00	0.00	0.00	0.00	0.00	0.00
TRINITY_DN861986_c0_g1	0.00	0.00	0.00	0.00	0.00	0.00	0.00	0.00	0.00	0.00
TRINITY_DN86198_c0_g1	0.00	0.00	0.00	0.00	0.00	0.00	0.00	0.00	0.00	0.00
TRINITY_DN86198_c0_g2	0.00	16.24	0.00	4.70	0.00	0.00	5.91	0.00	0.00	13.11
TRINITY_DN86198_c11_g1	0.00	0.00	0.00	0.00	3.55	2.90	0.00	0.00	0.00	12.34
TRINITY_DN86198_c2_g1	0.00	0.00	0.00	11.74	0.00	0.00	15.84	0.00	11.68	0.00
TRINITY_DN861991_c0_g1	0.00	0.00	0.00	0.00	0.00	0.00	0.00	2.92	0.00	0.00
TRINITY_DN861992_c0_g1	0.00	0.00	0.00	0.00	0.00	0.00	0.00	0.00	0.00	0.00
TRINITY_DN861994_c0_g1	0.00	0.00	0.00	0.00	0.00	0.00	0.00	0.00	0.00	13.10
TRINITY_DN861995_c0_g1	13.29	13.66	7.03	0.00	7.39	9.06	8.71	0.00	47.14	35.98
TRINITY_DN861996_c0_g1	1.36	1.42	0.00	0.00	0.00	1.16	1.55	1.31	2.63	6.18
TRINITY_DN861997_c0_g1	0.00	0.00	0.00	0.00	0.00	0.00	0.00	0.00	0.00	0.00
TRINITY_DN861998_c0_g1	4.01	0.00	0.00	0.00	0.00	0.00	0.00	0.00	0.00	0.00
TRINITY_DN861999_c0_g1	0.00	12.84	0.00	0.00	0.00	0.00	6.97	0.00	0.00	0.00
TRINITY_DN86199_c0_g1	0.00	9.78	0.00	0.00	0.00	0.00	0.00	0.00	0.00	0.00
TRINITY_DN86199_c1_g1	0.00	7.11	0.00	0.00	0.00	0.00	0.00	0.00	0.00	5.62
TRINITY_DN86199_c4_g1	0.00	0.00	0.00	0.00	0.00	0.00	24.41	0.00	0.00	0.00
TRINITY_DN86199_c5_g1	0.00	0.00	0.00	0.00	0.00	0.00	0.00	0.00	12.57	0.00
TRINITY_DN86199_c6_g1	6.65	11.09	0.00	0.00	0.00	0.00	0.00	0.00	0.00	0.00
TRINITY_DN86199_c7_g1	0.00	0.00	0.00	0.00	0.00	0.00	0.00	0.00	0.00	34.62
TRINITY_DN8619_c0_g1	47.55	32.57	6.95	10.58	6.86	14.43	25.78	23.01	46.55	78.99
TRINITY_DN8619_c0_g2	0.00	0.00	0.00	0.00	0.00	0.00	0.00	0.00	24.78	0.00
TRINITY_DN8619_c1_g1	0.00	0.00	0.00	0.00	15.23	0.00	0.00	0.00	2.48	0.00
TRINITY_DN8619_c3_g1	0.00	0.00	0.00	0.00	0.00	0.00	0.00	0.00	0.00	0.00
TRINITY_DN861_c0_g1	0.00	3.92	0.00	0.00	0.00	3.29	0.00	3.40	22.28	22.81
TRINITY_DN861_c0_g2	34.61	36.79	20.48	14.56	12.12	4.82	43.39	17.46	42.17	38.76
TRINITY_DN861_c0_g3	19.97	24.62	5.54	5.63	6.11	26.98	11.48	2.62	58.72	43.81
TRINITY_DN861_c1_g1	4.92	8.96	0.00	0.00	3.90	4.18	2.94	5.93	0.00	3.98
TRINITY_DN861_c1_g2	5.23	0.00	0.00	5.13	0.00	4.51	0.00	5.13	9.91	17.23
TRINITY_DN861_c2_g1	2.49	6.47	4.93	6.25	3.00	2.12	7.05	0.00	5.55	16.82
TRINITY_DN861_c5_g1	0.00	0.00	0.00	0.00	0.00	0.00	0.00	0.00	16.20	0.00
TRINITY_DN862000_c0_g1	0.00	0.00	0.00	0.00	0.00	0.00	0.00	0.00	0.00	0.00
TRINITY_DN862004_c0_g1	0.00	0.00	0.00	0.00	0.00	0.00	0.00	0.00	15.04	0.00
TRINITY_DN862005_c0_g1	0.00	0.00	0.00	0.00	0.00	0.00	0.00	0.00	0.00	0.00
TRINITY_DN862006_c0_g1	0.00	0.00	0.00	2.17	0.00	0.00	0.00	0.00	4.19	5.91
TRINITY_DN862008_c0_g1	0.00	0.00	0.00	0.00	0.00	0.00	0.00	0.00	6.96	6.70
TRINITY_DN862010_c0_g1	0.00	0.00	0.00	0.00	0.00	0.00	0.00	0.00	0.00	0.00
TRINITY_DN862015_c0_g1	59.59	67.82	24.90	9.77	20.74	8.55	67.78	29.26	136.65	140.88
TRINITY_DN862016_c0_g1	1.23	0.82	0.42	0.19	0.24	2.86	0.16	0.00	28.72	33.42
TRINITY_DN862017_c0_g1	0.00	0.00	0.00	0.00	0.00	0.00	0.00	0.00	0.00	0.00
TRINITY_DN862018_c0_g1	17.69	0.00	0.00	0.00	0.00	7.70	0.00	0.00	0.00	0.00
TRINITY_DN86201_c0_g1	5.09	0.00	0.00	0.00	0.00	0.00	0.00	0.00	9.67	9.32
TRINITY_DN862020_c0_g1	0.00	0.00	0.00	0.00	0.00	0.00	0.00	0.00	5.66	0.00
TRINITY_DN862021_c0_g1	0.00	0.00	0.00	0.00	0.00	0.00	0.00	0.00	0.00	0.00
TRINITY_DN862022_c0_g1	0.00	0.00	0.00	3.94	0.00	0.00	0.00	0.00	3.80	0.00
TRINITY_DN862026_c0_g1	0.00	0.00	0.00	0.00	0.00	0.00	0.00	0.00	0.00	0.00
TRINITY_DN862028_c0_g1	0.00	0.00	0.00	0.00	0.00	0.00	0.00	0.00	0.00	0.00
TRINITY_DN862029_c0_g1	0.00	0.00	0.00	0.00	0.00	0.00	17.80	0.00	0.00	12.42
TRINITY_DN86202_c0_g1	2.49	2.67	4.95	0.00	0.00	0.00	0.00	0.00	4.79	4.84
TRINITY_DN86202_c0_g5	0.00	0.00	0.00	0.00	0.00	0.00	0.00	0.00	0.00	0.00
TRINITY_DN86202_c0_g6	0.00	0.00	0.00	0.00	0.00	0.00	0.00	0.00	0.00	0.00
TRINITY_DN86202_c1_g1	0.00	0.00	0.00	0.00	0.00	0.00	0.00	0.00	0.00	0.00
TRINITY_DN86202_c2_g1	0.00	15.06	0.00	0.00	0.00	0.00	0.00	0.00	0.00	5.92
TRINITY_DN86202_c2_g2	0.00	0.00	0.00	0.00	0.00	0.00	8.73	0.00	0.00	0.00
TRINITY_DN86202_c5_g1	0.00	0.00	13.65	0.00	0.00	11.51	0.00	0.00	12.98	0.00
TRINITY_DN862030_c0_g1	0.00	6.05	0.00	0.00	0.00	0.00	0.00	0.00	0.00	0.00
TRINITY_DN862032_c0_g1	10.34	0.00	0.00	0.00	0.00	0.00	0.00	0.00	0.00	0.00
TRINITY_DN862033_c0_g1	0.00	0.00	0.00	0.00	0.00	0.00	0.00	0.00	18.30	17.16
TRINITY_DN862034_c0_g1	0.00	0.00	0.00	0.00	0.00	0.00	0.00	0.00	0.00	0.00
TRINITY_DN862038_c0_g1	0.00	0.00	0.00	0.00	0.00	0.00	0.00	0.00	0.00	0.00
TRINITY_DN86203_c0_g1	0.00	0.00	0.00	30.29	16.32	0.00	20.58	0.00	15.17	18.19
TRINITY_DN862041_c0_g1	8.99	10.86	0.00	0.00	0.00	7.82	11.66	0.00	8.59	8.28
TRINITY_DN862042_c0_g1	0.00	0.00	0.00	0.00	0.00	0.00	0.00	0.00	0.00	0.00
TRINITY_DN862043_c0_g1	0.00	0.00	0.00	0.00	0.00	0.00	0.00	0.00	0.00	2.86
TRINITY_DN862046_c0_g1	2.54	0.00	0.00	0.00	0.00	0.00	2.99	0.00	0.00	0.00
TRINITY_DN862048_c0_g1	0.00	0.00	0.00	0.00	0.00	0.00	0.00	0.00	0.00	0.00
TRINITY_DN862049_c0_g1	0.00	0.00	0.00	0.00	0.00	0.00	0.00	0.00	0.00	0.00
TRINITY_DN86204_c0_g1	7.74	0.00	0.00	0.00	0.00	0.00	0.00	0.00	0.00	0.00
TRINITY_DN86204_c0_g2	0.00	0.00	0.00	0.00	0.00	0.00	0.00	0.00	1.51	0.00
TRINITY_DN862051_c0_g1	0.00	0.00	0.00	0.00	0.00	0.00	0.00	0.00	0.00	0.00
TRINITY_DN862052_c0_g1	0.00	0.00	0.00	0.00	3.14	3.12	3.39	0.00	5.40	1.49
TRINITY_DN862055_c0_g1	0.00	0.00	0.00	0.00	9.16	0.00	0.00	0.00	0.00	0.00
TRINITY_DN862056_c0_g1	3.75	2.90	0.93	2.83	1.98	1.59	5.27	1.80	4.58	11.06
TRINITY_DN862057_c0_g1	0.00	0.00	0.00	0.00	0.00	0.00	0.00	0.00	0.00	0.00
TRINITY_DN86205_c0_g1	0.00	9.90	0.00	0.00	0.00	0.00	0.00	0.00	0.00	8.02
TRINITY_DN862060_c0_g1	0.00	0.00	0.00	0.00	19.81	0.00	24.84	0.00	0.00	0.00
TRINITY_DN862061_c0_g1	0.00	0.00	0.00	0.00	0.00	0.00	0.00	0.00	0.00	0.00
TRINITY_DN862066_c0_g1	0.00	0.00	0.00	6.78	0.00	0.00	17.55	0.00	0.00	0.00
TRINITY_DN862069_c0_g1	0.00	0.00	0.00	0.00	0.00	0.00	0.00	0.00	0.00	0.00
TRINITY_DN86206_c0_g1	0.00	0.00	0.00	0.00	0.00	0.00	27.12	0.00	0.00	0.00
TRINITY_DN862071_c0_g1	0.00	0.00	0.00	0.00	0.00	3.45	9.83	0.00	0.00	3.67
TRINITY_DN862075_c0_g1	0.00	0.00	0.00	0.00	0.00	0.00	0.00	0.00	0.00	0.00
TRINITY_DN862079_c0_g1	0.00	0.00	0.00	0.00	0.00	0.00	0.00	0.00	0.00	0.00
TRINITY_DN86207_c1_g1	0.00	0.00	0.00	0.00	0.00	0.00	0.00	0.00	0.00	0.00
TRINITY_DN862081_c0_g1	0.00	0.00	0.00	0.00	0.00	0.00	0.00	0.00	0.00	0.00
TRINITY_DN862082_c0_g1	0.00	17.17	0.00	0.00	0.00	0.00	0.00	0.00	0.00	0.00
TRINITY_DN862084_c0_g1	0.00	1.95	0.00	0.00	0.00	0.00	0.00	0.00	0.00	3.35
TRINITY_DN862085_c0_g1	0.00	0.00	0.00	0.00	0.00	0.00	0.00	0.00	3.97	3.79
TRINITY_DN862087_c0_g1	0.00	0.00	0.00	0.00	0.00	0.00	0.00	0.00	0.00	0.00
TRINITY_DN86208_c0_g1	0.00	0.00	0.00	0.00	0.00	0.00	0.00	0.00	0.00	0.00
TRINITY_DN86208_c0_g2	0.00	14.59	0.00	0.00	0.00	0.00	0.00	0.00	0.00	0.00
TRINITY_DN86208_c14_g1	12.85	0.00	0.00	0.00	0.00	0.00	0.00	0.00	12.39	23.51
TRINITY_DN86208_c1_g1	0.00	0.00	0.00	0.00	0.00	0.00	0.00	0.00	0.00	0.00
TRINITY_DN86208_c2_g2	10.28	0.00	0.00	0.00	0.00	0.00	0.00	0.00	0.00	0.00
TRINITY_DN86208_c4_g1	0.00	0.00	5.73	0.00	0.00	0.00	0.00	0.00	0.00	0.00
TRINITY_DN86208_c5_g1	0.00	0.00	0.00	0.00	5.28	0.00	0.00	0.00	0.00	4.63
TRINITY_DN86208_c7_g1	0.00	0.00	0.00	0.00	0.00	0.00	0.00	0.00	0.00	0.00
TRINITY_DN862092_c0_g1	0.00	0.00	0.00	0.00	0.00	0.00	0.00	0.00	0.00	0.00
TRINITY_DN862093_c0_g1	0.00	0.00	0.00	0.00	0.00	0.00	0.00	0.00	0.00	4.65
TRINITY_DN862095_c0_g1	0.00	3.79	0.00	0.00	0.00	0.00	12.45	0.00	0.00	3.14
TRINITY_DN862096_c0_g1	0.00	0.00	0.00	0.00	0.00	0.00	0.00	0.00	0.00	0.00
TRINITY_DN862097_c0_g1	8.11	2.15	0.00	2.03	0.00	0.00	9.41	1.96	5.89	9.21
TRINITY_DN862099_c0_g1	0.00	0.00	0.00	0.00	0.00	0.00	0.00	0.00	0.00	0.00
TRINITY_DN86209_c0_g1	0.00	3.39	0.00	0.00	0.00	0.00	1.85	0.00	6.27	8.80
TRINITY_DN8620_c0_g1	15.58	9.32	12.05	0.00	9.64	0.00	15.71	0.00	0.00	13.40
TRINITY_DN862100_c0_g1	0.00	0.00	0.00	0.00	0.00	0.00	0.00	0.00	0.00	0.00
TRINITY_DN862102_c0_g1	0.00	3.70	3.36	0.00	0.00	0.00	0.00	0.00	3.22	3.07
TRINITY_DN862104_c0_g1	0.00	0.00	0.00	0.00	0.00	0.00	0.00	0.00	2.77	2.63
TRINITY_DN862105_c0_g1	0.00	0.00	0.00	0.00	0.00	0.00	0.00	0.00	0.00	0.00
TRINITY_DN862109_c0_g1	0.00	0.00	10.62	0.00	0.00	0.00	0.00	0.00	10.00	0.00
TRINITY_DN86210_c0_g2	0.00	8.94	4.94	0.00	7.84	0.00	26.57	0.00	6.63	2.26
TRINITY_DN86210_c15_g1	0.00	0.00	0.00	0.00	0.00	0.00	0.00	0.00	0.00	0.00
TRINITY_DN86210_c1_g1	0.00	0.00	0.00	0.00	0.00	0.00	0.00	0.00	18.30	0.00
TRINITY_DN86210_c2_g1	0.00	0.00	0.00	0.00	0.00	0.00	0.00	0.00	0.00	0.00
TRINITY_DN86210_c4_g1	0.00	0.00	0.00	6.57	0.00	0.00	0.00	0.00	0.00	6.15
TRINITY_DN86210_c5_g1	6.88	0.00	0.00	0.00	0.00	0.00	16.60	0.00	5.60	0.00
TRINITY_DN86210_c5_g2	0.00	6.54	5.69	0.00	0.00	0.00	0.00	0.00	0.00	5.74
TRINITY_DN862110_c0_g1	0.00	0.00	0.00	0.00	0.00	0.00	0.00	0.00	0.00	23.34
TRINITY_DN862111_c0_g1	0.00	0.00	0.00	0.00	0.00	0.00	0.00	0.00	0.00	15.31
TRINITY_DN862113_c0_g1	0.00	0.00	0.00	0.00	0.00	0.00	0.00	0.00	0.00	0.00
TRINITY_DN862114_c0_g1	0.00	0.00	0.00	0.00	0.00	0.00	0.00	0.00	0.00	0.00
TRINITY_DN862118_c0_g1	0.00	10.93	0.00	0.00	0.00	0.00	0.00	0.00	2.45	6.93
TRINITY_DN862119_c0_g1	1.82	1.93	0.00	0.00	1.92	0.00	0.00	0.00	1.77	1.66
TRINITY_DN86211_c0_g1	0.00	0.00	0.00	0.00	0.00	0.00	0.00	0.00	0.00	2.23
TRINITY_DN86211_c2_g1	5.32	1.10	0.00	0.00	0.00	0.00	0.00	2.05	0.00	4.38
TRINITY_DN86211_c3_g1	0.00	0.00	0.00	4.57	3.60	0.97	3.85	0.00	1.11	2.55
TRINITY_DN86211_c4_g1	0.00	0.00	0.00	0.00	0.00	0.00	0.00	0.00	0.00	0.00
TRINITY_DN86211_c5_g1	0.00	0.00	0.00	0.00	0.00	0.00	0.00	0.00	2.38	0.00
TRINITY_DN862123_c0_g1	0.00	0.00	0.00	0.00	0.00	2.81	0.00	3.21	0.00	0.00
TRINITY_DN862125_c0_g1	0.00	0.00	0.00	0.00	0.00	0.00	11.13	0.00	0.00	0.00
TRINITY_DN862126_c0_g1	0.00	0.00	0.00	0.00	0.00	19.53	0.00	21.80	10.87	0.00
TRINITY_DN862128_c0_g1	0.00	0.00	0.00	0.00	0.00	0.00	0.00	0.00	0.00	0.00
TRINITY_DN862129_c0_g1	0.00	0.00	0.00	0.00	0.00	0.00	0.00	0.00	4.19	8.05
TRINITY_DN86212_c0_g1	0.00	0.00	0.00	0.00	0.00	1.78	0.00	0.00	0.00	5.68
TRINITY_DN86212_c0_g2	0.00	0.00	0.00	0.00	2.22	0.00	0.00	0.00	2.03	0.00
TRINITY_DN86212_c0_g3	0.00	4.89	1.54	0.00	0.00	3.97	1.78	0.00	0.00	5.65
TRINITY_DN86212_c1_g2	14.01	0.00	0.00	0.00	0.00	0.00	0.00	0.00	0.00	0.00
TRINITY_DN86212_c2_g1	0.00	2.15	0.00	0.00	0.00	0.00	0.00	0.00	0.00	1.84
TRINITY_DN86212_c4_g1	4.18	0.00	0.00	5.89	2.65	2.13	6.55	1.61	5.73	7.59
TRINITY_DN86212_c5_g1	0.00	0.00	0.00	0.00	0.00	0.00	0.00	0.00	0.00	0.00
TRINITY_DN862130_c0_g1	0.00	0.00	0.00	0.00	0.00	0.00	0.00	0.00	0.00	0.00
TRINITY_DN862131_c0_g1	0.00	0.00	0.00	0.00	0.00	7.45	0.00	0.00	8.16	0.00
TRINITY_DN862134_c0_g1	0.00	3.22	0.00	0.00	0.00	0.00	3.53	0.00	0.00	16.16
TRINITY_DN862135_c0_g1	0.00	0.00	0.00	0.00	0.00	0.00	0.00	0.00	3.21	5.29
TRINITY_DN862136_c0_g1	0.00	0.00	0.00	0.00	0.00	0.00	0.00	0.00	0.00	0.00
TRINITY_DN862137_c0_g1	0.00	0.00	0.00	0.00	0.00	0.00	0.00	0.00	0.00	0.00
TRINITY_DN862138_c0_g1	0.00	0.00	0.00	0.00	0.00	0.00	0.00	0.00	0.00	0.00
TRINITY_DN862139_c0_g1	1.71	0.88	0.00	0.86	0.00	0.00	0.00	0.82	0.84	5.44
TRINITY_DN86213_c0_g1	0.00	0.00	0.00	0.00	0.00	0.00	0.00	0.00	0.00	0.00
TRINITY_DN862142_c0_g1	0.00	0.00	0.00	0.00	2.74	0.00	4.42	0.00	4.24	0.00
TRINITY_DN862143_c0_g1	0.00	0.00	0.00	0.00	0.00	0.00	0.00	0.00	0.00	3.92
TRINITY_DN862144_c0_g1	0.00	0.00	0.00	0.00	0.00	0.00	0.00	0.00	0.00	0.00
TRINITY_DN862146_c0_g1	0.00	0.00	0.00	0.00	0.00	0.00	0.00	0.00	0.00	0.00
TRINITY_DN862149_c0_g1	0.00	0.00	0.00	0.00	0.00	0.00	0.00	0.00	0.00	0.00
TRINITY_DN86214_c0_g1	9.24	32.07	7.60	8.01	5.39	11.60	5.72	0.00	6.08	23.60
TRINITY_DN86214_c0_g2	0.00	0.00	0.00	0.00	0.00	0.00	0.00	0.00	2.75	7.83
TRINITY_DN862151_c0_g1	0.00	0.00	0.00	0.00	0.00	0.00	0.00	0.00	0.00	6.05
TRINITY_DN862154_c0_g1	2.10	0.00	0.00	4.20	2.21	0.00	0.00	0.00	2.03	0.00
TRINITY_DN862156_c0_g1	18.15	0.00	6.01	4.04	2.13	1.72	13.16	9.77	0.00	3.89
TRINITY_DN862158_c0_g1	0.00	4.19	0.00	0.00	0.00	0.00	0.00	0.00	0.00	3.44
TRINITY_DN862159_c0_g1	0.00	0.00	0.00	0.00	0.00	0.00	0.00	0.00	0.00	3.84
TRINITY_DN86215_c0_g1	0.00	0.00	0.00	0.00	0.00	0.00	6.52	0.00	0.00	0.00
TRINITY_DN86215_c0_g2	0.00	0.00	0.00	0.00	0.00	0.00	0.00	0.00	0.00	0.00
TRINITY_DN86215_c2_g1	14.99	0.00	0.00	0.00	0.00	0.00	0.00	0.00	0.00	13.66
TRINITY_DN862161_c0_g1	0.00	0.00	0.00	0.00	0.00	0.00	0.00	0.00	22.77	7.41
TRINITY_DN862162_c0_g1	0.00	0.00	0.00	0.00	0.00	0.00	0.00	0.00	0.00	0.00
TRINITY_DN862163_c0_g1	0.00	0.00	0.00	0.00	0.00	0.00	0.00	0.00	0.00	0.00
TRINITY_DN862164_c0_g1	0.00	30.90	0.00	0.00	0.00	0.00	0.00	0.00	0.00	0.00
TRINITY_DN862168_c0_g1	0.00	0.00	0.00	0.00	4.55	3.74	0.00	0.00	0.00	3.99
TRINITY_DN862170_c0_g1	12.46	7.29	0.00	0.00	0.00	0.00	0.00	0.00	0.00	0.00
TRINITY_DN862174_c0_g1	2.93	3.18	0.00	0.00	0.00	0.00	0.00	0.00	0.00	0.00
TRINITY_DN862176_c0_g1	20.96	0.00	0.00	30.46	0.00	0.00	0.00	0.00	10.00	0.00
TRINITY_DN862179_c0_g1	0.00	0.00	0.00	0.00	0.00	0.00	0.00	0.00	0.00	5.50
TRINITY_DN86217_c0_g1	0.00	0.00	0.00	0.00	0.00	0.00	0.00	0.00	0.00	0.00
TRINITY_DN86217_c1_g2	0.00	8.23	0.00	0.00	3.89	0.00	4.50	3.63	3.54	27.06
TRINITY_DN86217_c1_g3	0.00	0.00	0.00	0.00	0.00	8.52	0.00	0.00	0.00	0.00
TRINITY_DN862180_c0_g1	0.00	0.00	0.00	0.00	0.00	0.00	0.00	0.00	0.00	0.00
TRINITY_DN862181_c0_g1	9.04	0.00	0.00	0.00	0.00	0.00	0.00	0.00	0.00	0.00
TRINITY_DN862182_c0_g1	18.96	0.00	0.00	0.00	0.00	0.00	0.00	0.00	0.00	0.00
TRINITY_DN862183_c0_g1	2.10	0.30	0.00	2.10	0.00	1.79	4.89	0.00	0.00	10.27
TRINITY_DN862188_c0_g1	0.00	0.00	7.27	0.00	0.00	0.00	4.40	0.00	0.00	13.73
TRINITY_DN86218_c1_g1	0.00	0.00	0.00	0.00	0.00	0.00	0.00	0.00	0.00	0.00
TRINITY_DN862190_c0_g1	0.00	0.00	0.00	0.00	0.00	0.00	0.00	0.00	0.00	0.00
TRINITY_DN862193_c0_g1	0.00	0.00	0.00	0.00	0.00	0.00	0.00	0.00	0.00	7.95
TRINITY_DN862194_c0_g1	0.00	0.00	0.00	0.00	0.00	0.00	0.00	0.00	0.00	16.38
TRINITY_DN862195_c0_g1	0.00	0.00	0.00	0.00	0.00	0.00	0.00	0.00	0.00	0.00
TRINITY_DN862197_c0_g1	0.00	0.00	0.00	0.00	0.00	0.00	0.00	0.00	0.00	12.38
TRINITY_DN862198_c0_g1	0.00	0.00	0.00	0.00	0.00	0.00	0.00	0.00	0.00	8.65
TRINITY_DN862199_c0_g1	0.00	15.06	0.00	0.00	0.00	6.10	0.00	8.92	0.00	0.54
TRINITY_DN86219_c1_g1	0.00	0.00	0.00	0.00	0.00	0.00	0.00	0.00	0.00	0.00
TRINITY_DN8621_c0_g1	18.22	56.36	0.00	63.97	0.00	0.00	0.00	0.00	14.33	67.67
TRINITY_DN8621_c10_g1	0.00	10.41	0.00	0.00	0.00	0.00	0.00	0.00	0.00	0.00
TRINITY_DN8621_c15_g2	0.00	0.00	0.00	0.00	0.00	0.00	0.00	0.00	0.00	0.00
TRINITY_DN8621_c1_g1	54.68	46.11	13.28	28.90	6.83	18.96	24.68	8.20	91.49	488.61
TRINITY_DN8621_c1_g2	4.00	0.00	6.12	0.00	0.00	0.00	0.00	0.00	13.14	23.04
TRINITY_DN8621_c24_g2	111.03	41.02	49.12	115.83	57.86	78.46	88.15	54.08	204.39	12.74
TRINITY_DN8621_c24_g3	9.77	11.88	0.00	19.01	0.00	0.00	0.00	0.00	0.00	8.98
TRINITY_DN8621_c2_g2	0.00	0.00	0.00	0.00	6.62	0.00	0.00	0.00	0.00	8.50
TRINITY_DN8621_c30_g1	0.00	2.03	0.60	0.00	0.00	0.00	0.05	0.00	0.00	0.00
TRINITY_DN8621_c4_g1	0.00	0.00	0.00	0.00	0.00	0.00	0.00	0.00	0.00	0.00
TRINITY_DN8621_c7_g1	0.00	0.00	0.00	0.00	0.00	0.00	0.00	0.00	0.00	0.00
TRINITY_DN862200_c0_g1	0.00	0.00	0.00	0.00	0.00	0.00	0.00	0.00	0.00	0.00
TRINITY_DN862202_c0_g1	0.00	0.00	0.00	0.00	0.00	0.00	0.00	0.00	2.18	4.10
TRINITY_DN862204_c0_g1	0.00	0.00	0.00	0.00	10.49	0.00	0.00	0.00	0.00	4.60
TRINITY_DN862206_c0_g1	0.00	0.00	0.00	0.00	0.00	0.00	0.00	0.00	0.00	0.00
TRINITY_DN862208_c0_g1	0.00	0.00	0.00	0.00	0.00	0.00	0.00	0.00	0.00	0.00
TRINITY_DN862209_c0_g1	0.00	0.00	0.00	0.00	0.00	0.00	0.00	0.00	0.00	0.00
TRINITY_DN862214_c0_g1	0.00	0.00	0.00	0.00	0.00	0.00	0.00	0.00	0.00	0.00
TRINITY_DN862216_c0_g1	2.74	0.00	0.00	0.00	0.00	0.00	0.00	0.00	0.00	0.00
TRINITY_DN862217_c0_g1	0.00	0.00	0.00	0.00	0.00	0.00	0.00	0.00	0.00	3.31
TRINITY_DN862218_c0_g1	0.00	0.00	0.00	0.00	0.00	0.00	0.00	6.80	0.00	6.34
TRINITY_DN862219_c0_g1	1.47	4.60	1.45	0.03	1.55	0.00	0.00	0.00	0.07	0.00
TRINITY_DN862220_c0_g1	0.00	0.00	0.00	0.00	2.66	0.00	0.00	2.46	0.00	4.60
TRINITY_DN862222_c0_g1	0.00	0.00	0.00	0.00	0.00	0.00	0.00	0.00	0.00	0.00
TRINITY_DN862223_c0_g1	0.00	0.00	0.00	0.00	0.00	0.00	0.00	0.00	0.00	0.00
TRINITY_DN862227_c0_g1	0.00	0.00	0.00	0.00	0.00	0.00	1.46	0.00	1.25	4.67
TRINITY_DN86222_c0_g1	0.00	0.00	0.00	0.00	0.00	0.00	0.00	0.00	0.00	0.00
TRINITY_DN86222_c0_g2	0.00	0.00	0.00	0.00	0.00	0.00	0.00	0.00	0.00	0.00
TRINITY_DN86222_c0_g3	0.00	0.00	0.00	0.00	0.00	0.00	0.00	0.00	0.00	5.99
TRINITY_DN862232_c0_g1	3.39	0.00	0.00	3.36	0.00	0.00	0.00	0.00	0.00	0.00
TRINITY_DN862233_c0_g1	0.00	0.00	0.00	0.00	0.00	0.00	0.00	0.00	0.00	0.00
TRINITY_DN862235_c0_g1	0.00	0.00	0.00	0.00	0.00	0.00	0.00	0.00	0.00	0.00
TRINITY_DN862236_c0_g1	0.00	0.00	0.00	0.00	0.00	0.00	0.00	0.00	0.00	0.00
TRINITY_DN862239_c0_g1	0.00	0.00	0.00	0.00	0.00	0.00	0.00	0.00	0.00	0.00
TRINITY_DN86223_c0_g1	0.00	0.00	0.00	0.00	0.00	0.00	0.00	0.00	0.00	0.00
TRINITY_DN86223_c1_g1	0.00	0.00	0.00	0.00	0.00	0.00	0.00	0.00	0.00	0.00
TRINITY_DN86223_c2_g1	0.00	0.00	0.00	0.00	0.00	0.00	0.00	0.00	0.00	0.00
TRINITY_DN86223_c4_g1	0.00	0.00	0.00	0.00	0.00	0.00	0.00	0.00	0.00	0.00
TRINITY_DN86223_c5_g1	0.00	0.00	0.00	0.00	0.00	0.00	0.00	0.00	0.00	0.00
TRINITY_DN862241_c0_g1	0.00	0.00	0.00	0.00	0.00	0.00	0.00	0.00	0.00	9.63
TRINITY_DN862242_c0_g1	0.00	0.00	0.00	0.00	0.00	0.00	0.00	0.00	38.65	0.00
TRINITY_DN862244_c0_g1	0.00	0.00	0.00	0.00	0.00	0.00	0.00	0.00	0.00	0.00
TRINITY_DN862245_c0_g1	0.00	18.97	0.00	7.53	0.00	2.49	8.71	0.00	8.38	10.24
TRINITY_DN862247_c0_g1	0.00	0.00	0.00	0.00	0.00	0.00	0.00	0.00	17.78	0.00
TRINITY_DN862249_c0_g1	3.96	0.00	0.00	0.00	0.00	0.00	0.00	0.00	0.00	10.85
TRINITY_DN862250_c0_g1	0.00	0.00	0.00	0.00	0.00	0.00	18.53	0.00	0.00	0.00
TRINITY_DN862251_c0_g1	0.00	0.00	0.00	0.00	0.00	0.00	0.00	0.00	0.00	0.00
TRINITY_DN862252_c0_g1	6.90	8.16	0.00	0.00	0.00	0.00	0.00	0.00	0.00	6.34
TRINITY_DN862253_c0_g1	0.00	0.00	0.00	0.00	0.00	0.00	0.00	0.00	0.00	0.00
TRINITY_DN862255_c0_g1	0.00	0.00	0.00	0.00	0.00	0.00	0.00	0.00	0.00	5.48
TRINITY_DN862257_c0_g1	0.00	0.00	0.00	0.00	0.00	0.00	0.00	0.00	0.00	0.00
TRINITY_DN862259_c0_g1	0.00	0.00	0.00	0.00	0.00	0.00	0.00	0.00	0.00	3.97
TRINITY_DN86225_c1_g1	0.00	0.00	0.00	12.29	13.13	0.00	33.10	0.00	12.20	11.57
TRINITY_DN86225_c2_g1	0.00	0.00	0.00	0.00	0.00	0.00	0.00	0.00	0.00	0.00
TRINITY_DN86225_c3_g1	0.00	0.00	17.32	16.34	0.00	0.00	0.00	0.00	0.00	0.00
TRINITY_DN86225_c4_g1	0.00	0.00	0.00	0.00	0.00	0.00	0.00	0.00	0.00	0.00
TRINITY_DN862261_c0_g1	0.00	0.00	0.00	0.00	0.00	0.00	0.00	0.00	0.00	0.00
TRINITY_DN862262_c0_g1	0.00	0.00	0.00	0.00	0.00	0.00	0.00	10.08	0.00	0.00
TRINITY_DN862266_c0_g1	0.00	15.93	0.00	0.00	0.00	0.00	0.00	0.00	0.00	0.00
TRINITY_DN862267_c0_g1	0.00	0.00	0.00	0.00	0.00	0.00	0.00	0.00	0.00	0.00
TRINITY_DN862268_c0_g1	0.00	0.00	0.00	0.00	0.00	0.00	0.00	0.00	0.00	0.00
TRINITY_DN862269_c0_g1	0.00	0.00	0.00	0.00	0.00	0.00	0.00	0.00	0.00	0.00
TRINITY_DN862270_c0_g1	3.05	0.00	3.04	0.00	0.00	0.00	7.28	0.00	2.92	5.55
TRINITY_DN862271_c0_g1	0.00	2.40	2.23	0.00	0.00	0.00	0.00	0.00	0.00	0.00
TRINITY_DN862273_c0_g1	0.00	0.00	0.00	0.00	0.00	0.00	0.00	0.00	0.00	0.00
TRINITY_DN862276_c0_g1	0.00	0.00	0.00	0.00	7.98	0.00	0.00	0.00	0.00	0.00
TRINITY_DN862277_c0_g1	0.00	0.00	0.00	0.00	0.00	0.00	0.00	0.00	8.28	0.00
TRINITY_DN862278_c0_g1	0.00	0.00	0.00	0.00	0.00	0.00	0.00	0.00	0.00	0.00
TRINITY_DN86227_c0_g1	0.98	2.56	0.00	0.63	0.00	0.53	0.00	0.00	1.23	1.96
TRINITY_DN86227_c0_g2	0.00	0.00	0.00	0.00	0.00	0.00	0.00	0.00	3.75	3.58
TRINITY_DN862281_c0_g1	0.00	0.00	0.00	11.84	0.00	0.00	0.00	0.00	0.00	0.00
TRINITY_DN862282_c0_g1	0.00	0.00	0.00	0.00	0.00	0.00	0.00	0.00	0.00	0.00
TRINITY_DN862284_c0_g1	4.95	11.26	14.89	0.00	15.50	0.00	6.14	0.00	4.70	0.00
TRINITY_DN862286_c0_g1	0.00	0.00	0.00	0.00	0.00	0.00	0.00	0.00	0.00	0.00
TRINITY_DN862288_c0_g1	0.00	0.00	0.00	0.00	5.78	4.82	0.00	0.00	0.00	10.23
TRINITY_DN862289_c0_g1	0.00	2.40	1.15	2.33	1.22	0.00	1.31	0.00	0.92	4.18
TRINITY_DN86228_c0_g1	0.00	0.00	0.00	0.00	0.00	0.00	0.00	0.00	0.00	0.00
TRINITY_DN86228_c0_g2	0.00	18.53	0.00	0.00	0.00	0.00	5.06	4.06	0.00	7.55
TRINITY_DN86228_c1_g1	0.00	2.40	0.00	2.32	0.00	0.00	0.00	0.00	0.00	0.00
TRINITY_DN86228_c1_g2	0.00	0.00	0.00	0.00	0.00	0.00	0.00	0.00	0.00	0.00
TRINITY_DN86228_c2_g1	0.00	0.00	0.00	0.00	17.62	0.00	0.00	0.00	0.00	0.00
TRINITY_DN862293_c0_g1	0.00	0.00	0.00	0.00	0.00	0.00	0.00	0.00	0.00	0.00
TRINITY_DN862294_c0_g1	0.00	0.00	0.00	0.00	0.00	0.00	0.00	0.00	0.00	5.92
TRINITY_DN862295_c0_g1	4.01	0.00	0.00	0.00	0.00	0.00	0.00	0.00	0.00	0.00
TRINITY_DN862296_c0_g1	3.85	2.04	3.82	1.93	0.00	1.64	2.23	0.00	3.73	3.50
TRINITY_DN862297_c0_g1	0.00	0.00	0.00	0.00	0.00	0.00	0.00	0.00	0.00	5.89
TRINITY_DN862298_c0_g1	0.00	0.00	0.00	0.00	0.00	0.00	0.00	0.00	0.00	2.32
TRINITY_DN862299_c0_g1	0.00	0.00	0.00	0.00	0.00	0.00	0.00	0.00	0.00	0.00
TRINITY_DN86229_c0_g1	0.00	0.00	0.00	0.00	0.00	3.40	4.63	1.93	1.93	6.16
TRINITY_DN86229_c0_g2	0.00	52.53	0.00	0.00	0.00	12.34	0.00	0.00	0.00	0.00
TRINITY_DN86229_c1_g1	1.26	0.00	0.00	0.00	0.00	0.00	2.85	0.00	0.00	3.42
TRINITY_DN86229_c2_g1	0.00	0.00	0.00	0.00	0.00	0.00	0.00	0.00	0.00	14.16
TRINITY_DN8622_c0_g1	17.72	24.61	6.46	0.00	3.05	13.97	16.53	1.48	38.81	8.13
TRINITY_DN8622_c0_g2	70.46	56.09	24.14	17.42	38.20	38.00	63.94	31.81	135.60	115.55
TRINITY_DN8622_c1_g1	0.00	0.00	0.00	0.00	0.00	0.00	0.00	0.00	0.00	0.00
TRINITY_DN8622_c1_g3	0.00	0.00	0.00	0.00	0.00	0.00	0.00	0.00	9.39	9.03
TRINITY_DN8622_c3_g1	0.00	0.00	0.00	17.55	0.00	0.00	0.00	0.00	4.23	4.07
TRINITY_DN8622_c7_g1	0.00	0.00	0.00	0.00	0.00	0.00	0.00	0.00	0.00	0.00
TRINITY_DN8622_c8_g1	10.31	1.06	4.90	0.00	5.18	4.21	33.85	0.00	6.03	7.59
TRINITY_DN8622_c9_g1	0.00	0.00	45.03	0.00	0.00	0.00	0.00	10.02	0.00	0.00
TRINITY_DN862301_c0_g1	8.74	0.00	0.00	0.00	0.00	0.00	0.00	0.00	8.35	0.00
TRINITY_DN862302_c0_g1	0.00	0.00	0.00	0.00	0.00	0.00	0.00	0.00	0.00	0.00
TRINITY_DN862303_c0_g1	5.80	0.00	3.81	0.00	0.00	0.00	13.92	0.00	0.00	0.00
TRINITY_DN862304_c0_g1	0.00	0.00	0.00	0.00	0.00	0.00	0.00	0.00	0.00	0.00
TRINITY_DN862305_c0_g1	0.00	0.00	0.00	0.00	0.00	0.00	0.00	0.00	6.13	11.89
TRINITY_DN862306_c0_g1	0.00	0.00	0.00	0.00	0.00	0.00	0.00	0.00	0.00	0.00
TRINITY_DN862307_c0_g1	0.00	0.00	0.00	0.00	0.00	0.00	0.00	0.00	0.00	0.00
TRINITY_DN86230_c0_g1	0.00	0.00	0.00	0.00	0.00	0.00	0.00	0.00	0.00	0.00
TRINITY_DN86230_c0_g2	0.00	0.00	0.00	0.00	0.00	0.00	0.00	0.00	0.00	0.00
TRINITY_DN86230_c4_g1	0.00	0.00	0.00	0.00	0.00	0.00	0.00	0.00	0.00	0.00
TRINITY_DN862311_c0_g1	0.00	0.00	0.00	0.00	0.00	0.00	0.00	0.00	0.00	0.00
TRINITY_DN862313_c0_g1	0.00	0.00	0.00	0.00	0.00	6.64	0.00	0.00	0.00	0.00
TRINITY_DN862315_c0_g1	0.00	0.00	15.24	0.00	0.00	12.82	0.00	0.00	0.00	13.76
TRINITY_DN862317_c0_g1	0.00	0.00	0.00	0.00	0.00	13.96	0.00	0.00	0.00	0.00
TRINITY_DN862319_c0_g1	0.00	0.00	0.00	0.00	0.00	0.00	0.00	0.00	0.00	0.00
TRINITY_DN862320_c0_g1	0.00	0.00	0.00	0.00	0.00	8.52	0.00	0.00	0.00	0.00
TRINITY_DN862322_c0_g1	0.00	0.00	0.00	0.00	0.00	0.00	0.00	0.00	16.20	0.00
TRINITY_DN862323_c0_g1	5.43	6.23	0.00	0.00	0.00	0.00	0.00	5.34	0.00	4.97
TRINITY_DN862324_c0_g1	0.00	0.00	0.00	0.00	0.00	0.00	0.00	0.00	0.00	0.00
TRINITY_DN862325_c0_g1	0.00	0.00	0.00	0.00	0.00	0.00	0.00	0.00	0.00	0.00
TRINITY_DN862326_c0_g1	0.00	0.00	0.00	0.00	0.00	0.00	0.00	0.00	8.44	0.00
TRINITY_DN862327_c0_g1	0.00	0.00	0.00	0.00	0.00	7.02	20.75	0.00	7.69	22.24
TRINITY_DN862328_c0_g1	0.00	0.00	0.00	0.00	0.00	0.00	0.00	0.00	0.00	13.59
TRINITY_DN862329_c0_g1	0.00	0.00	0.00	0.00	0.00	0.00	0.00	0.00	0.00	1.94
TRINITY_DN86232_c0_g2	5.68	1.09	8.49	0.00	2.99	0.89	2.37	0.00	5.46	5.60
TRINITY_DN86232_c0_g3	2.30	1.20	0.00	0.00	1.22	0.00	0.00	0.00	1.12	6.41
TRINITY_DN86232_c2_g1	0.00	0.00	0.00	0.00	0.00	0.00	0.00	0.00	0.00	0.00
TRINITY_DN86232_c3_g1	0.00	0.00	0.00	0.00	0.00	0.00	0.00	0.00	0.00	0.00
TRINITY_DN86232_c4_g1	0.00	0.00	0.00	0.00	0.00	0.00	3.65	0.00	0.00	2.78
TRINITY_DN862330_c0_g1	0.00	0.00	0.00	13.68	0.00	0.00	0.00	0.00	0.00	0.00
TRINITY_DN862334_c0_g1	0.00	0.00	0.00	0.00	0.00	0.00	0.00	0.00	0.00	19.49
TRINITY_DN862335_c0_g1	0.00	0.00	0.00	0.00	0.00	0.00	0.00	0.00	0.00	0.00
TRINITY_DN862336_c0_g1	0.00	0.00	0.00	0.00	0.00	0.00	0.00	0.00	0.00	0.00
TRINITY_DN862338_c0_g1	0.00	0.00	0.00	9.57	0.00	0.00	0.00	0.00	0.00	0.00
TRINITY_DN862339_c0_g1	0.00	0.00	4.77	0.00	0.00	0.00	0.00	0.00	0.00	0.00
TRINITY_DN86233_c0_g1	0.00	0.00	0.00	5.02	7.86	0.00	0.00	0.00	7.20	18.72
TRINITY_DN86233_c0_g2	0.00	0.00	0.00	0.00	10.42	0.00	0.00	0.00	13.69	0.00
TRINITY_DN86233_c1_g1	0.00	0.00	0.00	0.00	0.00	0.00	0.00	0.00	0.00	0.00
TRINITY_DN86233_c2_g1	0.00	0.00	0.00	0.00	0.00	0.00	0.00	0.00	0.00	0.00
TRINITY_DN862340_c0_g1	0.00	0.00	0.00	0.00	0.00	0.00	0.00	0.00	0.00	3.74
TRINITY_DN862342_c0_g1	0.00	0.00	0.00	0.00	0.00	0.00	0.00	0.00	0.00	0.00
TRINITY_DN862343_c0_g1	0.00	4.71	0.00	0.00	0.00	0.00	0.00	0.00	8.00	0.00
TRINITY_DN862344_c0_g1	0.00	0.00	0.00	0.00	0.00	0.00	0.00	0.00	0.00	0.00
TRINITY_DN862348_c0_g1	0.00	0.00	0.00	0.00	0.00	0.00	0.00	0.00	0.00	0.00
TRINITY_DN86234_c0_g2	0.00	0.00	13.86	0.00	1.84	0.00	12.83	0.00	0.00	7.56
TRINITY_DN86234_c0_g3	6.18	0.00	0.00	0.00	0.00	0.00	7.81	0.00	0.00	0.00
TRINITY_DN86234_c0_g4	0.00	0.00	10.43	9.98	10.67	0.00	0.00	0.00	14.88	21.11
TRINITY_DN86234_c1_g1	0.00	0.00	17.00	0.00	17.33	0.00	0.00	0.00	0.00	0.00
TRINITY_DN86234_c4_g1	0.00	18.03	0.00	0.00	0.00	0.00	0.00	0.00	0.00	0.00
TRINITY_DN862351_c0_g1	0.00	0.00	0.00	0.00	0.00	0.00	0.00	0.00	0.00	0.00
TRINITY_DN862352_c1_g1	0.00	0.00	0.00	0.00	0.00	6.61	0.00	0.00	0.00	20.92
TRINITY_DN862355_c0_g1	0.00	0.00	0.00	0.00	0.00	0.00	0.00	0.00	0.00	30.16
TRINITY_DN862356_c0_g1	0.00	0.00	0.00	0.00	0.00	0.00	0.00	0.00	0.00	0.00
TRINITY_DN86235_c0_g1	0.00	0.00	0.00	0.00	0.00	0.00	0.00	0.00	0.00	2.96
TRINITY_DN86235_c0_g2	0.00	0.00	0.00	0.00	0.00	0.00	0.00	0.00	0.00	1.98
TRINITY_DN86235_c1_g1	1.39	0.00	0.78	3.96	0.00	0.00	0.00	0.00	1.37	3.56
TRINITY_DN86235_c2_g1	1.17	0.00	0.00	0.00	0.00	0.00	1.02	0.00	0.00	0.00
TRINITY_DN86235_c3_g1	7.06	0.00	0.00	2.59	8.21	2.22	0.00	0.00	0.00	2.37
TRINITY_DN862360_c0_g1	0.00	0.00	0.00	0.00	0.00	0.00	0.00	3.88	2.02	11.39
TRINITY_DN862363_c0_g1	0.00	0.00	0.00	0.00	0.00	0.00	0.00	0.00	0.00	12.81
TRINITY_DN862364_c0_g1	0.00	0.00	0.00	0.00	0.00	0.00	0.00	0.00	0.00	0.00
TRINITY_DN862368_c0_g1	0.00	0.00	0.00	0.00	0.00	0.00	0.00	0.00	0.00	8.98
TRINITY_DN86236_c0_g1	7.75	0.00	0.00	7.60	0.00	6.74	9.92	0.00	0.00	7.11
TRINITY_DN86236_c0_g2	0.00	0.00	0.00	0.00	0.00	0.00	0.00	5.91	0.00	0.00
TRINITY_DN862370_c0_g1	0.00	0.00	0.00	0.00	0.00	0.00	0.00	0.00	4.82	0.00
TRINITY_DN862373_c0_g1	0.00	0.00	0.00	0.00	0.00	0.00	0.00	0.00	22.19	0.00
TRINITY_DN862375_c0_g1	0.00	7.24	0.00	0.00	0.00	0.00	0.00	0.00	4.36	12.32
TRINITY_DN862376_c0_g1	0.00	0.00	0.00	0.00	0.00	0.00	0.00	0.00	0.00	0.00
TRINITY_DN862379_c0_g1	0.00	13.62	0.00	0.00	0.00	0.00	0.00	0.00	0.00	20.50
TRINITY_DN86237_c0_g2	1.59	0.00	0.00	1.59	0.00	2.71	0.00	0.00	4.64	6.43
TRINITY_DN86237_c1_g1	2.88	3.12	0.00	0.00	0.00	0.00	6.85	0.00	0.00	14.53
TRINITY_DN862383_c0_g1	0.00	23.18	0.00	9.28	0.00	0.00	0.00	0.00	9.12	0.00
TRINITY_DN862384_c0_g1	0.00	0.00	0.00	0.00	0.00	0.00	0.00	0.00	0.00	0.00
TRINITY_DN862386_c0_g1	0.00	0.00	0.00	0.00	0.00	0.00	0.00	0.00	0.00	0.00
TRINITY_DN862388_c0_g1	0.00	10.14	0.00	0.00	0.00	0.00	0.00	0.00	4.27	4.11
TRINITY_DN862389_c0_g1	0.00	14.49	0.00	0.00	0.00	0.00	46.45	0.00	0.00	10.87
TRINITY_DN86238_c0_g1	0.00	0.00	0.00	0.00	0.00	0.00	0.00	0.00	5.54	22.68
TRINITY_DN86238_c0_g2	0.00	0.00	0.00	0.00	0.00	0.00	0.00	0.00	0.00	15.76
TRINITY_DN862391_c0_g1	0.00	0.00	0.00	0.00	0.00	0.00	0.00	0.00	0.00	0.00
TRINITY_DN862392_c0_g1	0.00	0.00	0.00	0.00	0.00	0.00	0.00	0.00	0.00	0.00
TRINITY_DN862395_c0_g1	1.79	0.00	3.56	0.00	1.89	3.06	2.07	0.00	3.48	3.26
TRINITY_DN862398_c0_g1	4.04	0.00	0.00	0.00	0.00	3.48	0.00	0.00	3.86	3.70
TRINITY_DN862399_c0_g1	40.40	120.36	81.27	62.35	18.07	40.01	57.91	0.00	120.52	79.45
TRINITY_DN86239_c0_g1	3.04	2.94	0.00	6.49	0.00	0.61	0.80	0.69	3.94	5.43
TRINITY_DN86239_c0_g2	32.17	0.00	0.00	0.00	0.00	0.00	74.74	0.00	0.00	0.00
TRINITY_DN86239_c0_g3	3.96	21.89	2.01	2.97	1.09	10.95	56.18	16.78	59.92	53.56
TRINITY_DN8623_c0_g1	0.00	6.66	4.92	7.91	3.43	0.00	5.10	3.20	8.45	13.37
TRINITY_DN8623_c0_g2	56.94	11.79	19.43	33.82	15.32	14.50	0.00	16.39	0.00	66.57
TRINITY_DN8623_c10_g1	4.96	13.43	0.93	4.55	8.95	5.56	23.06	0.66	27.72	56.43
TRINITY_DN8623_c11_g1	0.00	4.32	3.03	3.53	1.17	0.00	0.00	2.97	0.00	4.38
TRINITY_DN8623_c12_g1	14.42	9.12	5.36	7.46	10.21	0.00	5.27	0.00	4.35	15.07
TRINITY_DN8623_c12_g2	27.49	8.46	6.27	16.74	33.91	23.81	33.45	17.87	3.07	134.19
TRINITY_DN8623_c12_g3	4.29	8.29	4.06	0.00	10.78	2.84	3.78	2.35	1.82	8.03
TRINITY_DN8623_c13_g1	11.25	17.20	3.59	2.33	2.12	4.55	13.32	0.00	9.36	34.02
TRINITY_DN8623_c14_g1	17.48	20.82	0.00	34.39	0.00	0.00	0.00	0.00	32.96	17.83
TRINITY_DN8623_c18_g1	0.00	0.00	0.00	0.00	0.00	0.00	0.00	0.00	0.00	0.00
TRINITY_DN8623_c1_g1	33.88	28.72	12.11	20.63	10.08	5.57	20.86	12.11	33.03	57.60
TRINITY_DN8623_c23_g1	38.77	40.93	27.35	31.99	19.03	20.11	59.93	20.05	95.69	70.14
TRINITY_DN8623_c25_g1	0.00	0.00	0.00	0.00	0.00	0.00	0.00	0.00	0.00	14.13
TRINITY_DN8623_c26_g1	0.00	0.00	0.00	0.00	0.00	0.00	0.00	0.00	0.00	0.00
TRINITY_DN8623_c2_g1	286.15	366.16	99.59	73.62	134.77	193.25	366.24	93.59	510.57	617.26
TRINITY_DN8623_c3_g1	10.50	10.81	0.00	0.00	2.04	0.92	28.70	0.00	0.00	6.05
TRINITY_DN8623_c3_g2	23.22	24.13	20.37	10.50	14.86	10.76	14.68	7.93	58.67	41.32
TRINITY_DN8623_c4_g1	1.91	0.99	12.15	0.96	7.31	0.00	0.00	2.76	14.46	12.39
TRINITY_DN8623_c4_g2	37.08	26.14	3.96	22.86	6.08	0.00	12.72	0.00	0.00	0.00
TRINITY_DN8623_c5_g1	8.34	43.14	7.93	6.72	11.58	9.16	30.19	6.65	13.07	41.26
TRINITY_DN8623_c6_g1	41.16	48.83	27.50	15.30	27.48	17.89	52.29	17.30	62.47	54.66
TRINITY_DN8623_c7_g1	11.32	4.19	37.72	3.73	7.91	21.09	27.49	3.70	25.22	44.73
TRINITY_DN8623_c9_g1	0.00	8.31	0.00	0.00	0.00	4.25	5.58	0.00	4.30	0.00
TRINITY_DN862400_c0_g1	0.00	0.00	0.00	0.00	0.00	9.83	0.00	0.00	0.00	0.00
TRINITY_DN862401_c0_g1	0.00	0.00	0.00	0.00	9.85	0.00	0.00	0.00	26.85	0.00
TRINITY_DN862402_c0_g1	0.00	0.00	0.00	0.00	0.00	0.00	0.00	0.00	0.00	0.00
TRINITY_DN862403_c0_g1	0.00	8.50	0.00	0.00	0.00	0.00	0.00	0.00	0.00	6.58
TRINITY_DN862404_c0_g1	0.00	0.00	0.00	0.00	0.00	0.00	0.00	0.00	4.55	4.39
TRINITY_DN862406_c0_g1	0.00	0.00	0.00	0.00	0.00	0.00	4.62	0.00	0.00	3.47
TRINITY_DN862409_c0_g1	0.00	0.00	0.00	0.00	0.00	0.00	0.00	0.00	0.00	0.00
TRINITY_DN86240_c0_g1	0.00	0.00	0.00	0.00	0.00	0.00	0.00	0.00	0.00	0.00
TRINITY_DN86240_c0_g2	0.00	0.00	0.00	0.00	0.00	0.00	14.65	0.00	0.00	0.00
TRINITY_DN86240_c1_g1	0.00	0.00	0.00	0.00	0.00	0.00	0.00	0.00	0.00	0.00
TRINITY_DN86240_c1_g2	5.55	0.00	0.00	0.00	0.00	0.00	0.00	0.00	5.27	0.00
TRINITY_DN86240_c4_g1	0.00	0.00	0.00	0.00	0.00	0.00	0.00	0.00	0.00	0.00
TRINITY_DN86240_c7_g1	0.00	0.00	0.00	0.00	0.00	0.00	0.00	0.00	12.20	0.00
TRINITY_DN86240_c9_g1	0.00	0.00	0.00	0.00	0.00	0.00	0.00	0.00	0.00	0.00
TRINITY_DN862411_c0_g1	19.68	0.00	0.00	0.00	0.00	0.00	0.00	0.00	0.00	18.07
TRINITY_DN862417_c0_g1	0.00	0.00	0.00	0.00	0.00	0.00	0.00	0.00	0.00	0.00
TRINITY_DN862418_c0_g1	0.00	0.00	0.00	0.00	0.00	0.00	0.00	0.00	0.00	0.00
TRINITY_DN862419_c0_g1	0.00	0.00	0.00	0.00	0.00	0.00	0.00	0.00	0.00	9.79
TRINITY_DN86241_c0_g1	0.00	0.00	0.00	0.00	0.00	0.00	0.00	0.00	11.18	0.00
TRINITY_DN86241_c1_g1	3.29	3.60	0.00	0.00	0.00	0.00	0.00	3.21	9.43	2.99
TRINITY_DN86241_c3_g1	0.00	0.00	0.00	0.00	0.00	9.34	0.00	0.00	0.00	9.91
TRINITY_DN86241_c4_g1	5.10	0.00	0.00	0.00	0.00	0.00	0.00	0.00	2.45	0.00
TRINITY_DN86241_c5_g1	2.63	2.74	0.00	0.00	1.39	1.12	0.00	0.00	2.56	5.97
TRINITY_DN862420_c0_g1	3.04	0.00	0.00	0.84	0.00	0.00	0.00	0.80	3.26	4.42
TRINITY_DN862421_c0_g1	0.00	0.00	0.00	0.00	8.53	0.00	0.00	0.00	0.00	15.06
TRINITY_DN862423_c0_g1	0.00	2.36	2.20	4.43	2.34	0.00	0.00	0.00	2.14	10.07
TRINITY_DN862425_c0_g1	2.93	3.18	5.84	0.00	0.00	0.00	0.00	0.00	5.62	10.67
TRINITY_DN862426_c0_g1	0.00	0.00	0.00	0.00	0.00	0.00	0.00	0.00	0.00	0.00
TRINITY_DN862427_c0_g1	0.00	0.00	0.00	0.00	0.00	0.00	0.00	0.00	0.00	0.00
TRINITY_DN862428_c0_g1	0.00	6.78	0.00	0.00	0.00	0.00	0.00	0.00	0.00	5.36
TRINITY_DN862429_c0_g1	0.00	0.00	11.12	0.00	0.00	0.00	14.27	0.00	0.00	10.05
TRINITY_DN86242_c0_g1	0.00	0.00	0.00	0.00	0.00	0.00	0.00	0.00	8.39	8.09
TRINITY_DN86242_c0_g2	6.67	3.94	0.00	3.73	1.97	1.88	25.77	0.00	27.17	8.29
TRINITY_DN86242_c1_g1	0.00	0.00	0.00	0.00	0.00	0.00	0.00	0.00	0.00	0.00
TRINITY_DN86242_c2_g1	0.00	21.84	0.00	0.00	0.00	15.58	0.00	0.00	0.00	50.10
TRINITY_DN862430_c0_g1	0.00	0.00	0.00	0.00	0.00	0.00	0.00	0.00	0.00	0.00
TRINITY_DN862432_c0_g1	0.00	0.00	0.00	0.00	14.52	0.00	0.00	0.00	0.00	0.00
TRINITY_DN862433_c0_g1	0.00	0.00	0.00	0.00	0.00	0.00	0.00	0.00	0.00	0.00
TRINITY_DN862434_c0_g1	0.00	0.00	0.00	0.00	0.00	0.00	0.00	0.00	0.00	0.00
TRINITY_DN862436_c0_g1	0.00	0.00	0.00	0.00	0.00	0.00	0.00	0.00	0.00	0.00
TRINITY_DN862437_c0_g1	0.00	0.00	0.00	0.00	0.00	1.65	0.00	0.00	7.51	3.52
TRINITY_DN862438_c0_g1	0.00	0.00	5.93	0.00	12.28	0.00	0.00	0.00	0.00	10.81
TRINITY_DN862439_c0_g1	0.00	0.00	0.00	0.00	0.00	0.00	0.00	0.00	0.00	0.00
TRINITY_DN862440_c0_g1	0.00	0.00	0.00	0.00	0.00	0.00	0.00	0.00	0.00	8.47
TRINITY_DN862441_c0_g1	18.28	0.00	0.00	0.00	0.00	0.00	0.00	0.00	0.00	16.54
TRINITY_DN862443_c0_g1	2.46	3.85	2.44	2.48	2.61	0.00	1.40	0.00	0.00	4.48
TRINITY_DN862444_c0_g1	0.00	0.00	0.00	0.00	0.00	0.00	0.00	0.00	26.16	0.00
TRINITY_DN862445_c0_g1	5.91	0.00	0.00	0.00	0.00	0.00	0.00	0.00	11.23	0.00
TRINITY_DN862448_c0_g1	0.00	0.00	0.00	0.00	0.00	0.00	0.00	0.00	0.00	0.00
TRINITY_DN862449_c0_g1	0.00	6.34	0.00	0.00	0.00	0.00	0.00	0.00	2.80	0.00
TRINITY_DN86244_c0_g1	0.00	0.00	0.00	0.00	0.00	0.00	0.00	0.00	0.00	17.16
TRINITY_DN86244_c3_g1	0.00	0.00	0.00	0.00	0.00	0.00	19.60	0.00	0.00	13.66
TRINITY_DN86244_c7_g1	0.00	0.00	0.00	0.00	0.00	0.00	0.00	0.00	0.00	0.00
TRINITY_DN862450_c0_g1	30.66	0.00	1.22	19.14	0.00	2.10	0.00	0.00	9.19	0.00
TRINITY_DN862451_c0_g1	0.00	0.00	0.00	0.00	0.00	0.00	0.00	0.00	0.00	0.00
TRINITY_DN862454_c0_g1	0.00	0.00	0.00	0.00	4.44	0.00	0.00	0.00	0.00	11.62
TRINITY_DN862457_c0_g1	7.23	27.38	0.00	7.11	0.00	6.28	0.00	0.00	0.00	0.00
TRINITY_DN862458_c0_g1	0.00	0.00	0.00	0.00	0.00	0.00	0.00	0.00	0.00	0.00
TRINITY_DN86245_c0_g1	5.57	0.00	5.60	5.47	0.00	0.00	6.97	5.48	0.00	5.11
TRINITY_DN862460_c0_g1	0.00	0.00	0.00	0.00	0.00	0.00	0.00	0.00	0.00	0.00
TRINITY_DN862461_c0_g1	0.00	0.00	0.00	0.00	0.00	0.00	0.00	0.00	9.57	0.00
TRINITY_DN862462_c0_g1	0.00	0.00	0.00	0.00	0.00	0.00	0.00	0.00	0.00	0.00
TRINITY_DN862463_c0_g1	0.00	0.00	0.00	0.00	0.00	0.00	0.00	0.00	0.00	8.42
TRINITY_DN862465_c0_g1	0.00	0.00	0.00	0.00	0.00	0.00	0.00	0.00	0.00	0.00
TRINITY_DN862466_c0_g1	0.00	0.00	0.00	0.00	0.00	0.00	0.00	0.00	0.00	0.00
TRINITY_DN86246_c0_g1	0.00	0.00	0.00	0.00	0.00	0.00	0.00	0.00	0.00	0.00
TRINITY_DN862470_c0_g1	0.00	0.00	0.00	0.00	0.00	0.00	0.00	0.00	0.18	1.79
TRINITY_DN862472_c0_g1	0.00	0.00	0.00	0.00	0.00	0.00	0.00	0.00	0.00	0.00
TRINITY_DN862474_c0_g1	0.00	0.00	0.00	0.00	0.00	0.00	0.00	0.00	0.00	0.00
TRINITY_DN862475_c0_g1	0.00	0.00	55.48	0.00	0.00	0.00	0.00	0.00	0.00	0.00
TRINITY_DN862476_c0_g1	0.00	24.05	0.00	0.00	0.00	0.00	0.00	0.00	0.00	9.09
TRINITY_DN862477_c0_g1	0.00	0.00	0.00	0.00	0.00	0.00	0.00	0.00	0.00	2.07
TRINITY_DN862478_c0_g1	0.00	0.00	0.00	0.00	0.00	5.11	0.00	23.28	0.00	0.00
TRINITY_DN862479_c0_g1	0.00	10.95	0.00	4.75	0.00	0.00	0.00	0.00	0.00	0.00
TRINITY_DN86247_c0_g1	0.00	12.18	0.00	0.00	0.00	0.00	0.00	0.00	0.00	5.12
TRINITY_DN862481_c0_g1	0.00	0.00	0.00	0.00	0.00	0.00	0.00	0.00	0.00	0.00
TRINITY_DN862482_c0_g1	0.00	0.00	1.90	0.00	0.00	0.00	0.00	0.00	0.00	1.74
TRINITY_DN862487_c0_g1	0.00	0.00	18.05	0.00	8.00	0.00	0.00	0.00	7.32	0.00
TRINITY_DN862488_c0_g1	0.00	0.00	0.00	0.00	0.00	3.19	0.00	0.00	0.00	0.00
TRINITY_DN86248_c0_g1	0.00	0.00	4.68	10.88	17.78	8.02	9.27	0.00	0.00	21.05
TRINITY_DN86248_c0_g2	0.00	0.00	0.00	0.00	0.00	5.62	0.00	0.00	0.00	0.00
TRINITY_DN86248_c0_g3	8.20	12.83	5.53	6.25	6.55	2.61	13.67	2.64	5.32	25.39
TRINITY_DN86248_c0_g4	0.00	0.00	0.00	0.00	0.00	0.00	0.00	0.00	0.00	8.17
TRINITY_DN862490_c0_g1	0.00	0.00	0.00	0.00	0.00	0.00	0.00	0.00	0.00	0.00
TRINITY_DN862492_c0_g1	0.00	0.00	0.00	0.00	0.00	0.00	0.00	0.00	9.12	0.00
TRINITY_DN862493_c0_g1	0.00	0.00	0.00	0.00	23.82	0.00	0.00	0.00	0.00	7.01
TRINITY_DN862494_c0_g1	0.00	0.00	0.00	0.00	0.00	0.00	3.52	2.88	0.00	18.81
TRINITY_DN862495_c0_g1	0.00	0.00	0.00	0.00	0.00	0.00	0.00	0.00	0.00	0.00
TRINITY_DN862499_c0_g1	0.00	0.00	2.53	0.00	0.00	0.00	2.99	0.00	2.45	12.94
TRINITY_DN86249_c1_g1	0.00	0.00	0.00	0.00	0.00	0.00	0.00	0.00	0.00	0.00
TRINITY_DN86249_c3_g1	0.00	0.00	0.00	0.00	0.00	0.00	0.00	0.00	0.00	0.00
TRINITY_DN8624_c0_g1	21.70	0.00	0.00	0.00	0.00	0.00	0.00	0.00	14.65	0.00
TRINITY_DN862501_c0_g1	0.00	0.00	0.00	0.00	0.00	10.95	0.00	0.00	0.00	11.67
TRINITY_DN862503_c0_g1	5.59	0.00	0.00	0.00	3.93	0.00	0.00	0.00	0.00	5.20
TRINITY_DN862507_c0_g1	0.00	0.00	0.00	0.00	0.00	0.00	0.00	0.00	0.00	0.00
TRINITY_DN862509_c0_g1	0.00	0.00	0.00	0.00	0.00	0.00	0.00	0.00	0.00	0.00
TRINITY_DN86250_c0_g1	0.00	0.00	0.00	0.00	0.00	0.00	0.00	0.00	10.35	0.00
TRINITY_DN86250_c0_g2	0.00	0.00	0.00	0.00	0.00	0.00	15.48	0.00	0.00	0.00
TRINITY_DN86250_c1_g1	0.00	21.84	0.00	0.00	0.00	0.00	0.00	0.00	0.00	0.00
TRINITY_DN862510_c0_g1	0.00	0.00	0.00	0.00	0.00	0.00	0.00	24.78	0.00	0.00
TRINITY_DN862511_c0_g1	0.00	0.00	0.00	0.00	0.00	0.00	0.00	0.00	0.00	0.00
TRINITY_DN862512_c0_g1	0.00	0.00	0.00	0.00	0.00	0.00	0.00	0.00	0.00	0.00
TRINITY_DN862514_c0_g1	0.00	0.00	0.00	0.00	0.00	0.00	0.00	0.00	0.00	0.00
TRINITY_DN862515_c0_g1	4.94	0.00	0.00	0.00	0.00	0.00	2.91	0.00	2.38	4.49
TRINITY_DN862517_c0_g1	0.00	0.00	0.00	4.75	0.00	2.03	0.00	0.00	0.00	2.16
TRINITY_DN862519_c0_g1	0.00	0.00	0.00	0.00	0.00	0.00	0.00	10.70	0.00	0.00
TRINITY_DN862520_c0_g1	0.00	0.00	0.00	0.00	11.70	0.00	0.00	2.55	0.00	0.00
TRINITY_DN862521_c0_g1	0.00	0.00	0.00	0.00	0.00	0.00	0.00	0.00	0.00	0.00
TRINITY_DN862524_c0_g1	0.00	4.97	0.00	0.00	2.45	1.98	0.00	0.00	0.00	6.34
TRINITY_DN862525_c0_g1	0.00	0.00	0.00	0.00	0.00	0.00	7.73	0.00	0.00	0.00
TRINITY_DN862526_c0_g1	0.00	14.49	0.00	0.00	0.00	0.00	0.00	0.00	0.00	0.00
TRINITY_DN862528_c0_g1	0.00	0.00	0.00	0.00	0.00	0.00	0.00	0.00	0.00	0.00
TRINITY_DN862529_c0_g1	0.00	11.66	0.00	0.00	0.00	0.00	0.00	0.00	0.00	0.00
TRINITY_DN86252_c0_g1	0.00	0.00	0.00	0.00	0.00	0.00	9.18	0.00	0.00	0.00
TRINITY_DN862531_c0_g1	0.00	0.00	0.00	0.00	0.00	0.00	0.00	0.00	0.00	0.00
TRINITY_DN862534_c0_g1	0.00	0.00	0.00	0.00	0.00	0.00	0.00	0.00	0.00	0.00
TRINITY_DN862535_c0_g1	0.00	0.00	9.40	0.00	0.00	0.00	0.00	0.00	3.01	2.86
TRINITY_DN86253_c0_g1	5.74	0.00	9.27	0.00	0.00	0.00	7.11	0.00	0.00	10.43
TRINITY_DN86253_c0_g2	0.00	0.00	0.00	0.00	0.00	0.00	0.00	0.00	0.00	0.00
TRINITY_DN862540_c0_g1	0.00	0.00	0.00	0.00	18.88	0.00	0.00	0.00	0.00	0.00
TRINITY_DN862541_c0_g1	0.00	0.00	0.00	0.00	0.00	0.00	0.00	0.00	0.00	0.00
TRINITY_DN862543_c0_g1	0.00	0.00	0.00	0.00	0.00	0.00	0.00	0.00	0.00	0.00
TRINITY_DN862546_c0_g1	0.00	0.00	0.00	0.00	0.00	0.00	0.00	0.00	3.73	0.00
TRINITY_DN862547_c0_g1	0.00	0.00	0.00	0.00	0.00	10.99	0.00	0.00	6.00	0.00
TRINITY_DN862548_c0_g1	2.62	5.66	0.00	0.00	0.00	0.00	0.00	0.00	0.00	0.00
TRINITY_DN862549_c0_g1	0.00	5.79	0.00	0.00	0.00	0.00	0.00	0.00	0.00	0.00
TRINITY_DN86254_c0_g1	0.00	18.23	0.00	0.00	0.00	0.00	0.00	0.00	0.00	21.02
TRINITY_DN86254_c1_g1	0.00	0.00	0.00	0.00	0.00	0.00	15.39	0.00	0.00	21.62
TRINITY_DN86254_c2_g1	0.00	5.01	0.00	4.67	0.00	0.00	0.00	0.00	5.17	2.14
TRINITY_DN86254_c4_g1	0.00	0.00	0.00	0.00	0.00	0.00	0.00	0.00	0.00	8.53
TRINITY_DN86254_c5_g1	0.00	19.29	0.00	0.00	0.00	0.00	0.00	0.00	0.00	14.60
TRINITY_DN862550_c0_g1	0.00	7.49	0.00	0.00	0.00	0.00	0.00	0.00	9.59	0.00
TRINITY_DN862551_c0_g1	0.00	0.00	0.00	0.00	0.00	0.00	0.00	0.00	0.00	0.00
TRINITY_DN862552_c0_g1	0.00	0.00	0.00	0.00	0.00	0.00	22.67	0.00	0.00	8.04
TRINITY_DN862553_c0_g1	0.00	0.00	0.00	4.11	0.00	3.57	0.00	0.00	3.96	0.00
TRINITY_DN862554_c0_g1	0.00	0.00	0.00	0.00	0.00	0.00	0.00	0.00	0.00	6.13
TRINITY_DN862555_c0_g1	0.00	0.00	0.00	0.00	0.00	0.00	0.00	0.00	0.00	0.00
TRINITY_DN862557_c0_g1	0.00	0.00	0.00	0.00	0.00	0.00	0.00	0.00	0.00	17.50
TRINITY_DN862559_c0_g1	0.00	0.00	0.00	0.00	0.00	0.00	0.00	0.00	0.00	0.00
TRINITY_DN86255_c0_g1	2.11	4.49	0.00	1.00	2.23	1.69	0.00	0.00	4.08	7.70
TRINITY_DN86255_c0_g3	2.48	5.17	0.00	0.00	0.00	1.06	4.22	0.00	0.00	2.26
TRINITY_DN86255_c1_g1	0.00	0.00	0.00	0.00	0.00	7.78	0.00	8.74	0.00	0.00
TRINITY_DN86255_c2_g1	0.00	0.00	0.00	0.00	5.13	0.00	0.00	0.00	4.66	17.98
TRINITY_DN86255_c4_g1	0.00	0.00	0.00	1.77	0.00	0.00	0.00	0.00	1.71	3.20
TRINITY_DN862560_c0_g1	0.00	0.00	0.00	0.00	0.00	0.00	0.00	0.00	0.00	0.00
TRINITY_DN862561_c0_g1	0.00	7.05	0.00	0.00	0.00	0.00	30.56	0.00	0.00	0.00
TRINITY_DN862563_c0_g1	0.00	0.00	0.00	0.00	0.00	0.00	0.00	0.00	0.00	0.00
TRINITY_DN862566_c0_g1	0.00	0.00	0.00	0.00	0.00	0.00	0.00	0.00	0.00	0.00
TRINITY_DN862567_c0_g1	0.00	0.00	0.00	0.00	0.00	0.00	0.00	0.00	0.00	0.00
TRINITY_DN862568_c0_g1	0.00	0.00	0.00	0.00	0.00	0.00	0.00	0.00	0.00	5.36
TRINITY_DN86256_c0_g1	3.54	1.87	0.00	0.00	0.00	0.00	0.00	0.00	1.85	9.91
TRINITY_DN86256_c1_g1	0.00	0.00	0.00	47.05	67.50	0.00	0.00	0.00	15.75	104.03
TRINITY_DN86256_c1_g2	0.00	0.00	0.00	0.00	0.00	0.00	0.00	0.00	0.00	0.00
TRINITY_DN86256_c4_g1	0.00	0.00	0.00	0.00	0.00	0.00	13.98	0.00	0.00	0.00
TRINITY_DN86256_c6_g1	0.00	0.00	0.00	0.00	0.00	0.00	0.00	0.00	0.00	0.00
TRINITY_DN862572_c0_g1	0.00	0.00	0.00	0.00	0.00	0.00	3.06	0.00	0.00	0.00
TRINITY_DN862573_c0_g1	0.00	44.13	0.00	0.00	0.00	0.00	0.00	0.00	0.00	0.00
TRINITY_DN862574_c0_g1	0.00	0.00	0.00	0.00	0.00	0.00	0.00	0.00	0.00	10.94
TRINITY_DN862576_c0_g1	0.00	0.00	0.00	0.00	0.00	0.00	0.00	0.00	0.00	0.00
TRINITY_DN862578_c0_g1	5.38	0.00	0.00	0.00	0.00	0.00	0.00	0.00	0.00	9.86
TRINITY_DN86257_c0_g1	8.04	0.00	0.00	0.00	0.00	0.00	10.32	0.00	7.66	0.00
TRINITY_DN86257_c2_g1	0.00	0.00	0.00	0.00	0.00	0.00	0.00	0.00	0.00	0.00
TRINITY_DN862580_c0_g1	0.00	0.00	0.00	0.00	0.00	0.00	0.00	0.00	0.00	0.00
TRINITY_DN862582_c0_g1	0.00	0.00	0.00	0.00	0.00	0.00	0.00	0.00	4.61	0.00
TRINITY_DN862583_c0_g1	0.00	0.00	0.00	0.00	0.00	0.00	0.00	0.00	0.00	0.00
TRINITY_DN862584_c0_g1	0.00	0.00	0.00	0.00	0.00	0.00	0.00	0.00	3.88	0.00
TRINITY_DN862586_c0_g1	0.00	6.34	0.00	0.00	5.75	0.00	0.00	0.00	0.00	5.05
TRINITY_DN862589_c0_g1	0.00	0.00	0.00	0.00	0.00	0.00	0.00	0.00	0.00	0.00
TRINITY_DN86258_c0_g1	0.00	0.00	0.00	0.00	0.00	0.00	0.00	0.00	0.00	0.00
TRINITY_DN86258_c1_g1	0.00	0.00	1.05	0.00	1.13	0.00	0.00	0.00	0.78	1.93
TRINITY_DN86258_c1_g2	0.00	0.00	0.00	0.00	0.00	5.57	0.00	0.00	0.00	0.00
TRINITY_DN86258_c1_g4	3.36	0.00	0.00	1.13	3.56	0.00	0.00	0.00	3.29	15.28
TRINITY_DN86258_c6_g1	0.00	0.00	0.00	0.00	9.32	0.00	0.00	0.00	8.54	0.00
TRINITY_DN86258_c8_g1	0.00	6.51	0.00	0.00	3.14	0.00	0.00	7.50	2.87	10.90
TRINITY_DN86258_c9_g1	10.41	0.00	0.00	0.00	0.00	0.00	0.00	0.00	0.00	0.00
TRINITY_DN862592_c0_g1	0.00	0.00	0.00	0.00	0.00	0.00	0.00	0.00	0.00	0.00
TRINITY_DN862593_c0_g1	0.00	0.00	0.00	0.00	0.00	0.00	0.00	0.00	0.00	0.00
TRINITY_DN862596_c0_g1	0.00	0.00	0.00	0.00	0.00	0.00	0.00	0.00	0.00	0.00
TRINITY_DN862599_c0_g1	0.00	0.00	0.00	2.66	0.00	0.00	0.00	0.00	0.00	0.00
TRINITY_DN8625_c0_g1	9.27	12.90	0.00	0.00	0.00	12.02	9.13	0.00	7.69	28.05
TRINITY_DN8625_c1_g1	44.86	0.00	13.87	8.56	18.15	27.32	41.30	0.00	34.35	42.82
TRINITY_DN8625_c2_g1	4.90	3.49	3.88	3.77	3.16	2.95	6.60	1.86	14.49	10.25
TRINITY_DN8625_c2_g2	24.87	25.82	16.80	7.96	4.78	5.77	23.00	6.54	37.51	51.16
TRINITY_DN8625_c2_g3	38.06	78.79	27.47	0.00	16.12	2.42	55.90	13.24	47.80	108.27
TRINITY_DN8625_c2_g4	0.00	0.00	0.00	0.00	0.00	0.00	4.04	0.00	2.99	0.00
TRINITY_DN8625_c7_g1	0.00	0.00	0.00	0.00	0.00	0.00	0.00	0.00	8.89	0.00
TRINITY_DN862604_c0_g1	0.00	0.00	0.00	0.00	0.00	0.00	0.00	0.00	2.28	2.15
TRINITY_DN862605_c0_g1	0.00	0.00	0.00	0.00	0.00	0.00	0.00	0.00	0.00	0.00
TRINITY_DN862606_c0_g1	0.00	0.00	7.11	0.00	0.00	0.00	0.00	0.00	0.00	0.00
TRINITY_DN862608_c0_g1	105.13	272.37	97.44	103.52	88.60	119.94	277.74	36.96	418.48	552.79
TRINITY_DN862609_c0_g1	0.00	0.00	0.00	0.00	0.00	0.00	0.00	0.00	0.00	0.00
TRINITY_DN86260_c0_g2	0.00	23.40	0.00	0.00	0.00	0.00	0.00	0.00	0.00	0.00
TRINITY_DN86260_c1_g1	0.00	0.00	0.00	0.00	0.00	0.00	0.00	0.00	0.00	0.00
TRINITY_DN86260_c3_g1	0.00	0.00	0.00	0.00	0.00	0.00	0.00	0.00	0.00	0.00
TRINITY_DN862611_c0_g1	2.49	5.34	0.00	0.00	0.00	0.00	0.00	0.00	4.79	4.52
TRINITY_DN862613_c0_g1	0.00	0.00	0.00	0.00	0.00	0.00	0.00	0.00	0.00	0.00
TRINITY_DN862614_c0_g1	29.97	0.00	0.00	0.00	0.00	0.00	0.00	0.00	0.00	0.00
TRINITY_DN862615_c0_g1	10.90	0.00	0.00	0.00	0.00	0.00	0.00	0.00	0.00	0.00
TRINITY_DN862616_c0_g1	0.00	18.95	0.00	0.00	0.00	0.00	0.00	0.00	0.00	14.53
TRINITY_DN862617_c0_g1	0.00	0.00	0.00	0.00	0.00	0.00	0.00	0.00	0.00	0.00
TRINITY_DN862621_c0_g1	6.11	0.00	0.00	0.00	0.00	0.00	16.40	0.54	6.62	23.60
TRINITY_DN862624_c0_g1	0.00	0.00	0.00	0.00	0.00	0.00	0.00	0.00	0.00	0.00
TRINITY_DN862625_c0_g1	0.00	0.00	0.00	0.00	0.00	0.00	0.00	0.00	0.00	0.00
TRINITY_DN862627_c0_g1	4.37	0.00	0.00	0.00	0.00	0.00	0.00	0.00	0.00	0.00
TRINITY_DN862629_c0_g1	0.00	0.00	0.00	8.56	0.00	0.00	0.00	0.00	0.00	8.04
TRINITY_DN86262_c0_g1	39.73	46.18	36.22	21.75	24.45	27.72	31.39	12.79	129.21	63.05
TRINITY_DN86262_c1_g1	1.72	0.00	0.00	1.80	1.82	0.00	4.33	0.00	0.00	7.11
TRINITY_DN86262_c1_g2	0.00	4.09	1.32	5.98	0.00	0.00	1.85	0.00	7.83	5.36
TRINITY_DN86262_c2_g1	0.00	0.00	0.00	0.00	0.00	0.00	0.00	0.00	0.00	0.00
TRINITY_DN86262_c2_g2	4.90	0.00	0.00	0.00	0.00	0.00	0.00	0.00	0.00	0.00
TRINITY_DN86262_c3_g1	0.00	0.00	0.00	0.00	7.23	0.00	17.63	0.00	0.00	19.11
TRINITY_DN86262_c4_g1	0.00	0.00	0.00	0.00	0.00	0.00	0.00	0.00	0.00	0.00
TRINITY_DN86262_c5_g1	0.00	0.00	0.00	0.00	0.00	0.00	0.00	0.00	0.00	0.00
TRINITY_DN862630_c0_g1	0.00	0.00	0.00	0.00	0.00	0.00	0.00	0.00	0.00	7.05
TRINITY_DN862631_c0_g1	0.00	5.41	0.00	9.40	0.00	0.00	0.00	0.00	0.00	0.00
TRINITY_DN862634_c0_g1	0.00	0.00	0.00	0.00	0.00	0.00	0.00	0.00	0.00	0.00
TRINITY_DN862637_c0_g1	0.00	0.00	0.00	0.00	0.00	0.00	16.04	0.00	0.00	0.00
TRINITY_DN862638_c0_g1	9.41	0.00	0.00	0.00	0.00	0.00	0.00	0.00	0.00	0.00
TRINITY_DN862639_c0_g1	4.68	0.00	0.00	0.00	0.00	0.00	0.00	0.00	0.00	0.00
TRINITY_DN862642_c0_g1	0.00	0.00	0.00	0.00	0.00	0.00	0.00	0.00	0.00	0.00
TRINITY_DN862643_c0_g1	0.00	0.00	0.00	0.00	0.00	0.00	0.00	5.34	0.00	4.97
TRINITY_DN862644_c0_g1	0.00	0.00	0.00	0.00	0.00	0.00	0.00	0.00	0.00	5.05
TRINITY_DN862648_c0_g1	0.00	0.00	0.00	0.00	0.00	0.00	0.00	0.00	0.00	0.00
TRINITY_DN862649_c0_g1	0.00	0.00	0.00	0.00	0.00	0.00	0.00	0.00	0.00	0.00
TRINITY_DN86264_c0_g1	0.00	0.00	0.00	1.97	5.73	0.00	0.00	1.90	0.00	4.89
TRINITY_DN86264_c1_g1	0.00	0.00	0.00	0.00	0.00	0.00	35.08	0.00	0.00	0.00
TRINITY_DN862650_c0_g1	0.00	0.00	0.00	0.00	0.00	0.00	0.00	0.00	0.00	2.69
TRINITY_DN862652_c0_g1	0.00	0.00	0.00	0.00	0.00	0.00	0.00	0.00	0.00	0.00
TRINITY_DN862653_c0_g1	0.00	0.00	11.58	0.00	0.00	0.00	0.00	0.00	0.00	10.47
TRINITY_DN862655_c0_g1	8.33	0.00	0.00	0.00	0.00	0.00	0.00	0.00	0.00	0.00
TRINITY_DN86265_c0_g2	0.00	0.00	0.00	0.00	0.00	0.00	0.00	0.00	11.93	0.00
TRINITY_DN86265_c0_g3	0.00	0.00	0.00	0.00	0.00	0.00	0.00	0.00	0.00	0.00
TRINITY_DN86265_c0_g4	0.00	0.00	0.00	0.00	0.00	0.00	0.00	0.00	0.00	0.00
TRINITY_DN86265_c0_g5	0.00	0.00	0.00	0.00	0.00	0.00	0.00	0.00	18.90	35.34
TRINITY_DN86265_c0_g6	0.00	0.00	0.00	0.00	0.00	0.00	0.00	0.00	0.00	0.00
TRINITY_DN86265_c0_g7	0.00	0.00	0.00	0.00	0.00	0.00	0.00	0.00	0.00	0.00
TRINITY_DN86265_c0_g8	0.00	0.00	0.00	0.00	0.00	0.00	0.00	0.00	0.00	0.00
TRINITY_DN86265_c1_g5	0.00	18.72	0.00	0.00	0.00	0.00	0.00	0.00	0.00	0.00
TRINITY_DN862662_c0_g1	0.00	0.00	0.00	0.00	0.00	0.00	0.00	0.00	0.00	0.00
TRINITY_DN862663_c0_g1	0.00	15.81	0.00	0.00	0.00	0.00	0.00	0.00	0.00	0.00
TRINITY_DN862664_c0_g1	0.00	0.00	0.00	0.00	0.00	0.00	0.00	0.00	0.00	4.88
TRINITY_DN862666_c0_g1	0.00	0.00	0.00	0.00	0.00	0.00	0.00	0.00	0.00	0.00
TRINITY_DN862668_c0_g1	0.00	0.00	0.00	0.00	0.00	0.00	0.00	3.38	0.00	0.00
TRINITY_DN862669_c0_g1	0.00	0.00	0.00	0.00	0.00	0.00	0.00	0.00	0.00	0.00
TRINITY_DN86266_c0_g1	0.00	0.00	0.00	0.00	0.00	0.00	0.00	0.00	0.00	0.00
TRINITY_DN86266_c1_g1	0.00	18.25	0.00	0.00	0.00	0.00	0.00	0.00	17.14	0.00
TRINITY_DN862671_c0_g1	0.00	0.00	0.00	0.00	0.00	0.00	0.00	0.00	0.00	0.00
TRINITY_DN862672_c0_g1	0.00	0.00	0.00	0.00	0.00	0.00	2.18	0.00	0.00	3.43
TRINITY_DN862673_c0_g1	5.77	0.00	0.00	0.00	0.00	0.00	0.00	0.00	0.00	13.13
TRINITY_DN862674_c0_g1	0.00	0.00	0.00	0.00	0.00	0.00	4.25	0.00	0.00	9.61
TRINITY_DN862678_c0_g1	0.00	0.00	5.51	5.39	0.00	0.00	0.00	0.00	5.20	25.15
TRINITY_DN862680_c0_g1	0.00	1.98	0.00	0.00	0.00	1.59	0.00	0.00	5.44	5.10
TRINITY_DN862681_c0_g1	0.00	0.00	0.00	0.00	0.00	0.00	0.00	0.00	3.43	0.00
TRINITY_DN862682_c0_g1	0.00	0.00	0.00	0.00	0.00	0.00	0.00	0.00	0.00	26.63
TRINITY_DN862684_c0_g1	0.00	0.00	0.00	0.00	0.00	0.00	0.00	0.00	0.00	0.00
TRINITY_DN862686_c0_g1	0.00	0.00	0.00	0.00	36.75	0.00	0.00	0.00	0.00	0.00
TRINITY_DN862688_c0_g1	0.00	0.00	0.00	0.00	0.00	0.00	0.00	0.00	0.00	0.00
TRINITY_DN86268_c0_g1	0.00	1.50	8.51	1.44	0.00	1.22	0.00	1.38	2.78	6.49
TRINITY_DN862690_c0_g1	0.00	0.00	0.00	0.00	7.61	0.00	0.00	0.00	0.00	0.00
TRINITY_DN862691_c0_g1	0.00	4.20	0.00	0.00	6.27	0.00	0.00	0.00	5.75	3.60
TRINITY_DN862692_c0_g1	0.00	0.00	0.00	12.57	0.00	0.00	0.00	0.00	0.00	0.00
TRINITY_DN862698_c0_g1	0.00	14.49	0.00	0.00	0.00	0.00	0.00	0.00	0.00	10.87
TRINITY_DN862699_c0_g1	3.62	1.91	1.80	0.00	0.00	1.54	8.35	1.75	1.76	0.00
TRINITY_DN86269_c0_g1	7.86	2.83	2.75	0.47	2.45	0.79	3.49	1.31	12.31	5.88
TRINITY_DN86269_c0_g2	10.73	16.43	12.41	0.00	6.63	0.00	16.31	0.00	14.06	30.85
TRINITY_DN86269_c1_g2	0.00	0.00	0.00	0.00	15.14	0.00	0.00	0.00	0.00	0.00
TRINITY_DN86269_c2_g1	0.00	0.00	0.00	0.00	0.00	0.00	0.00	0.00	0.00	7.96
TRINITY_DN86269_c3_g1	0.00	0.00	0.00	0.00	0.00	0.00	0.00	0.00	0.00	0.00
TRINITY_DN86269_c4_g1	0.00	0.00	0.00	0.00	0.00	0.00	0.00	0.00	0.00	0.00
TRINITY_DN86269_c6_g1	0.00	0.00	0.00	0.00	0.00	0.00	0.00	0.00	0.00	9.15
TRINITY_DN86269_c8_g1	0.00	0.00	0.00	0.00	0.00	0.00	0.00	0.00	0.00	0.00
TRINITY_DN86269_c9_g1	0.00	0.00	0.00	0.00	6.59	0.00	0.00	0.00	0.00	0.00
TRINITY_DN8626_c0_g1	26.49	20.38	15.79	5.15	13.89	4.53	12.26	16.79	117.44	51.82
TRINITY_DN8626_c0_g2	48.28	32.70	0.00	7.14	51.75	0.00	17.36	12.05	122.46	99.34
TRINITY_DN862701_c0_g1	0.00	0.00	0.00	0.00	0.00	0.00	0.00	0.00	0.00	0.00
TRINITY_DN862704_c0_g1	0.00	0.00	0.00	0.00	0.00	0.00	4.82	0.00	0.00	0.00
TRINITY_DN862705_c0_g1	0.00	0.00	0.00	0.00	4.05	0.00	0.00	0.00	0.00	20.45
TRINITY_DN862706_c0_g1	0.00	0.00	0.00	0.00	0.00	0.00	0.00	0.00	0.00	0.00
TRINITY_DN862707_c0_g1	0.00	0.00	0.00	0.00	17.03	0.00	0.00	15.56	0.00	0.00
TRINITY_DN862709_c0_g1	0.00	0.00	10.83	0.00	11.08	0.00	0.00	0.00	0.00	0.00
TRINITY_DN86270_c0_g1	0.00	0.00	17.00	16.07	0.00	14.21	0.00	0.00	80.99	15.27
TRINITY_DN862711_c0_g1	0.00	0.00	0.00	0.00	0.00	0.00	0.00	0.00	0.00	0.00
TRINITY_DN862712_c0_g1	0.00	0.00	0.00	0.00	0.00	0.00	0.00	0.00	0.00	0.00
TRINITY_DN862714_c0_g1	0.00	0.00	0.00	0.00	0.00	0.00	0.00	0.00	0.00	0.00
TRINITY_DN862715_c0_g1	0.00	0.00	0.00	0.00	0.00	0.00	0.00	0.00	0.00	0.00
TRINITY_DN86271_c1_g1	0.00	0.00	5.45	0.00	0.00	0.00	20.30	5.34	0.00	4.97
TRINITY_DN862726_c0_g1	4.18	0.00	0.00	0.00	0.00	0.00	5.13	0.00	0.00	3.82
TRINITY_DN86272_c0_g1	52.40	14.60	0.00	19.04	0.00	0.00	145.73	0.00	45.93	75.81
TRINITY_DN862733_c0_g1	0.00	0.00	0.00	0.00	0.00	0.00	0.00	0.00	0.00	0.00
TRINITY_DN862734_c0_g1	0.00	0.00	0.00	0.00	0.00	0.00	0.00	0.00	0.00	0.00
TRINITY_DN862738_c0_g1	0.00	0.00	0.00	0.00	0.00	0.00	0.00	0.00	0.00	0.00
TRINITY_DN862739_c0_g1	0.00	0.00	3.05	0.00	0.00	0.00	0.00	5.97	8.81	8.37
TRINITY_DN86273_c0_g1	0.00	0.00	0.00	0.00	0.00	0.00	0.00	0.00	46.75	8.74
TRINITY_DN86273_c0_g3	11.87	14.86	0.00	4.77	3.68	0.00	0.00	0.00	0.00	7.64
TRINITY_DN86273_c0_g4	7.06	0.00	0.00	0.00	0.00	0.00	0.00	0.00	0.00	0.00
TRINITY_DN86273_c1_g1	0.00	0.00	0.00	13.37	0.00	0.00	0.00	0.00	13.28	0.00
TRINITY_DN862742_c0_g1	3.64	0.00	0.00	0.00	0.00	0.00	0.00	0.00	3.48	1.52
TRINITY_DN862743_c0_g1	0.00	0.00	0.00	0.00	0.00	0.00	0.00	0.00	2.04	1.91
TRINITY_DN862745_c0_g1	0.00	0.00	0.00	0.00	0.00	0.00	0.00	5.34	5.15	4.97
TRINITY_DN862746_c0_g1	0.00	0.00	0.00	0.00	0.00	0.00	0.00	0.00	5.48	0.00
TRINITY_DN862747_c0_g1	0.00	0.00	0.00	0.00	0.00	0.00	0.00	0.00	0.00	0.00
TRINITY_DN862750_c0_g1	0.00	0.00	0.00	0.00	0.00	0.00	0.00	0.00	0.00	0.00
TRINITY_DN862752_c0_g1	0.00	0.00	0.00	0.00	7.31	0.00	0.00	0.00	0.00	0.00
TRINITY_DN862756_c0_g1	0.00	8.33	0.00	0.00	0.00	0.00	0.00	0.00	0.00	12.92
TRINITY_DN862757_c0_g1	0.00	0.00	0.00	0.00	0.00	0.00	0.00	0.00	0.00	0.00
TRINITY_DN862758_c0_g1	0.00	0.00	0.00	3.64	0.00	0.00	0.00	0.00	0.00	1.65
TRINITY_DN862759_c0_g1	6.94	0.00	0.00	0.00	0.00	0.00	0.00	0.00	6.59	0.00
TRINITY_DN86275_c0_g1	0.00	12.94	0.00	0.00	0.00	0.00	0.00	0.00	0.00	9.75
TRINITY_DN86275_c0_g2	0.00	0.00	0.00	24.83	0.00	0.00	0.00	15.35	0.00	23.36
TRINITY_DN86275_c0_g4	0.00	0.00	10.55	0.00	0.00	0.00	0.00	0.00	0.00	0.00
TRINITY_DN862760_c0_g1	0.00	0.00	0.00	0.00	0.00	0.00	0.00	0.00	0.00	13.76
TRINITY_DN862761_c0_g1	0.00	0.00	0.00	2.97	0.00	0.00	0.00	0.00	0.00	16.35
TRINITY_DN862764_c0_g1	4.14	0.00	4.15	0.00	4.34	0.00	15.25	0.00	0.00	7.58
TRINITY_DN862766_c0_g1	0.00	0.00	0.00	0.00	0.00	0.00	0.00	0.00	0.00	0.00
TRINITY_DN862767_c0_g1	0.00	0.00	0.00	0.00	0.00	7.20	0.00	0.00	7.90	0.00
TRINITY_DN862768_c0_g1	0.00	6.47	0.00	0.00	0.00	0.00	4.71	0.00	3.22	9.22
TRINITY_DN862769_c0_g1	0.00	0.00	0.00	0.00	0.00	2.26	0.00	0.00	5.08	2.40
TRINITY_DN86276_c1_g1	0.00	0.00	0.00	0.00	0.00	0.00	0.00	0.00	18.30	0.00
TRINITY_DN86276_c1_g2	0.00	0.00	0.00	0.00	0.00	0.00	19.75	0.00	0.00	0.00
TRINITY_DN862770_c0_g1	3.88	0.00	0.00	0.00	0.00	0.00	0.00	3.80	0.00	10.63
TRINITY_DN862771_c0_g1	0.00	6.26	0.00	0.00	0.00	0.00	0.00	0.00	2.77	2.63
TRINITY_DN862772_c0_g1	0.00	0.00	0.00	0.00	0.00	0.00	0.00	0.00	0.00	0.00
TRINITY_DN862774_c0_g1	0.00	0.00	5.21	0.00	2.75	2.24	0.00	0.00	2.52	2.38
TRINITY_DN862776_c0_g1	9.97	0.00	0.00	0.00	0.00	0.00	0.00	0.00	0.00	0.00
TRINITY_DN862778_c0_g1	0.00	0.00	0.00	0.00	0.00	0.00	0.00	0.00	0.00	19.49
TRINITY_DN862779_c0_g1	0.00	0.00	0.00	0.00	0.00	0.00	0.00	0.00	0.00	2.66
TRINITY_DN86277_c0_g1	0.00	0.00	0.00	0.00	0.00	12.51	0.00	4.76	0.00	8.87
TRINITY_DN86277_c2_g1	21.65	11.59	0.00	0.00	0.00	0.00	0.00	0.00	0.00	8.76
TRINITY_DN862780_c0_g1	0.00	0.00	0.00	1.39	1.46	0.00	0.00	0.00	0.00	3.77
TRINITY_DN862781_c0_g1	0.00	0.00	0.00	9.43	0.00	0.00	0.00	0.00	0.00	0.00
TRINITY_DN862783_c0_g1	0.00	0.00	0.00	0.00	0.00	0.00	0.00	0.00	0.00	7.37
TRINITY_DN862784_c0_g1	0.00	0.00	0.00	0.00	0.00	0.00	0.00	0.00	0.00	0.00
TRINITY_DN862786_c0_g1	0.00	5.58	0.00	9.66	0.00	0.00	0.00	0.00	0.00	0.00
TRINITY_DN862787_c0_g1	0.00	0.00	0.00	0.00	0.00	0.00	0.00	0.00	0.00	0.00
TRINITY_DN862788_c0_g1	0.00	0.00	0.00	0.00	0.00	0.00	0.00	0.00	0.00	0.00
TRINITY_DN862789_c0_g1	12.43	13.64	0.00	0.00	0.00	0.00	0.00	24.96	0.00	44.46
TRINITY_DN86278_c0_g1	0.00	0.00	0.00	0.00	0.00	0.00	0.00	0.00	0.00	0.00
TRINITY_DN86278_c0_g2	0.00	0.00	0.00	0.00	0.00	0.00	0.00	0.00	0.00	0.00
TRINITY_DN862792_c0_g1	0.00	0.00	0.00	0.00	3.61	0.00	0.00	0.00	2.30	5.96
TRINITY_DN862793_c0_g1	0.00	0.00	0.00	0.00	0.00	0.00	0.00	0.00	0.00	0.00
TRINITY_DN862795_c0_g1	0.00	0.00	0.00	0.00	0.00	0.00	0.00	0.00	0.00	0.00
TRINITY_DN862796_c0_g1	0.00	0.00	0.00	0.00	0.00	0.00	0.00	0.00	0.00	0.00
TRINITY_DN862797_c0_g1	0.00	0.00	0.00	0.00	0.00	16.83	0.00	0.00	0.00	8.93
TRINITY_DN862799_c0_g1	0.00	0.00	0.00	0.00	0.00	0.00	0.00	0.00	23.37	0.00
TRINITY_DN8627_c0_g1	46.59	64.52	37.24	29.53	32.44	30.51	72.33	23.96	133.08	134.08
TRINITY_DN8627_c1_g1	27.60	66.79	20.30	14.85	9.96	28.79	38.80	10.36	122.25	52.31
TRINITY_DN8627_c1_g2	22.34	7.29	28.81	19.92	12.54	9.83	22.07	9.39	5.92	42.85
TRINITY_DN8627_c1_g3	50.87	76.32	44.81	44.37	32.03	29.69	63.58	25.14	160.67	157.20
TRINITY_DN8627_c2_g1	249.54	292.49	135.37	121.49	81.56	175.83	295.63	96.45	614.43	366.69
TRINITY_DN8627_c3_g1	0.00	0.00	0.00	0.00	0.00	0.00	0.00	0.00	0.00	0.00
TRINITY_DN8627_c3_g3	0.00	0.00	0.00	0.00	0.00	0.00	0.00	0.00	0.00	0.00
TRINITY_DN862800_c0_g1	0.00	3.69	1.73	0.00	1.85	1.49	0.00	1.69	3.39	1.59
TRINITY_DN862802_c0_g1	0.00	0.00	0.00	0.00	0.00	0.00	0.00	0.00	0.00	0.00
TRINITY_DN862804_c0_g1	0.00	0.00	0.00	0.00	0.00	0.00	0.00	0.00	0.00	0.00
TRINITY_DN862805_c0_g1	0.00	0.00	0.00	0.00	0.00	0.00	0.00	0.00	0.00	0.00
TRINITY_DN862806_c0_g1	1.39	0.00	0.00	1.40	1.47	0.00	0.00	0.00	0.00	0.00
TRINITY_DN862809_c0_g1	0.00	0.00	0.00	0.00	0.00	0.00	0.00	0.00	0.00	0.00
TRINITY_DN86280_c0_g1	0.00	0.00	0.00	0.00	0.00	0.00	0.00	0.00	0.00	0.00
TRINITY_DN86280_c0_g2	0.00	0.00	0.00	0.00	0.00	0.00	0.00	0.00	0.00	0.00
TRINITY_DN86280_c1_g1	0.00	0.00	2.48	0.00	0.00	0.00	2.94	0.00	0.00	0.00
TRINITY_DN86280_c1_g2	0.00	0.00	0.00	0.00	0.00	0.00	0.00	0.00	0.00	0.00
TRINITY_DN86280_c2_g1	0.00	0.00	0.00	0.00	0.00	0.00	0.00	0.00	0.00	0.00
TRINITY_DN862812_c0_g1	0.00	0.00	0.00	0.00	0.00	0.00	0.00	0.00	0.00	0.00
TRINITY_DN862813_c0_g1	7.78	0.00	0.00	0.00	0.00	0.00	4.74	0.00	0.00	0.00
TRINITY_DN862814_c0_g1	0.00	19.33	0.00	0.00	0.00	0.00	0.00	0.00	23.08	7.41
TRINITY_DN862815_c0_g1	3.30	0.00	0.00	0.00	3.46	0.00	0.00	3.23	3.16	12.03
TRINITY_DN862817_c0_g1	0.00	0.00	0.00	0.00	0.00	0.00	0.00	0.00	0.00	0.00
TRINITY_DN862819_c1_g1	38.87	48.39	27.87	21.81	17.38	9.59	31.25	10.92	52.67	30.54
TRINITY_DN86281_c1_g1	0.00	0.00	0.00	0.00	0.00	0.00	0.00	0.00	0.00	23.15
TRINITY_DN862820_c0_g1	2.87	0.00	0.00	0.00	0.00	0.00	0.00	0.00	0.00	1.30
TRINITY_DN862822_c0_g1	0.00	0.00	0.00	0.00	11.59	0.00	0.00	0.00	0.00	0.00
TRINITY_DN862823_c0_g1	0.00	0.00	0.00	0.00	0.00	0.00	0.00	0.00	6.72	0.00
TRINITY_DN862827_c0_g1	0.00	0.00	0.00	0.00	0.00	0.00	0.00	0.00	16.20	0.00
TRINITY_DN862829_c0_g1	0.00	0.00	6.05	0.00	0.00	0.00	0.00	0.00	0.00	5.53
TRINITY_DN86282_c0_g1	17.48	0.00	0.00	0.00	0.00	13.59	0.00	0.00	0.00	0.00
TRINITY_DN86282_c0_g2	0.00	27.59	0.00	0.00	0.00	9.76	14.75	0.00	21.73	41.56
TRINITY_DN86282_c1_g4	0.00	0.00	0.00	0.00	0.00	0.00	0.00	0.00	0.00	0.00
TRINITY_DN862830_c0_g1	7.09	3.74	3.52	1.78	1.87	3.02	0.00	0.00	5.16	9.66
TRINITY_DN862832_c0_g1	0.00	0.00	0.00	0.00	0.00	0.00	0.00	0.00	34.16	8.23
TRINITY_DN862833_c0_g1	2.12	2.25	0.00	0.00	0.00	0.00	0.00	0.00	0.00	1.92
TRINITY_DN862836_c0_g1	0.00	0.00	0.00	0.00	0.00	0.00	0.00	0.00	0.00	0.00
TRINITY_DN862837_c0_g1	0.00	5.18	0.00	0.00	0.00	0.00	0.00	0.00	0.00	12.57
TRINITY_DN862838_c0_g1	0.00	0.00	0.00	0.00	0.00	0.00	0.00	0.00	0.00	0.00
TRINITY_DN86283_c0_g1	0.00	0.00	54.37	0.00	0.00	0.00	0.00	0.00	0.00	0.00
TRINITY_DN86283_c2_g1	0.00	0.00	0.00	0.00	0.00	0.00	0.00	0.00	0.00	0.00
TRINITY_DN86283_c3_g1	0.00	0.00	0.00	0.00	0.00	0.00	0.00	0.00	0.00	0.00
TRINITY_DN862840_c0_g1	0.84	1.73	0.00	0.00	0.00	0.71	0.00	0.00	0.00	2.29
TRINITY_DN862842_c0_g1	0.00	0.00	0.00	20.83	0.00	0.00	0.00	0.00	0.00	6.49
TRINITY_DN862843_c0_g1	0.00	0.00	0.00	0.00	6.17	0.00	0.00	0.00	0.00	0.00
TRINITY_DN862844_c0_g1	0.00	0.00	0.00	0.00	0.00	0.00	0.00	0.00	0.00	10.77
TRINITY_DN862846_c0_g1	0.00	0.00	0.00	0.00	0.00	10.95	0.00	0.00	0.00	0.00
TRINITY_DN862847_c0_g1	0.00	0.00	0.00	0.00	0.00	0.00	0.00	0.00	0.00	0.00
TRINITY_DN862849_c0_g1	0.00	0.00	0.00	0.00	0.00	0.00	0.00	0.00	33.45	0.00
TRINITY_DN86284_c0_g1	0.00	0.00	0.00	0.00	0.00	0.00	0.00	0.00	0.00	0.00
TRINITY_DN86284_c0_g2	0.00	15.91	0.00	6.94	11.03	0.00	25.42	0.00	0.00	4.98
TRINITY_DN86284_c1_g1	4.36	14.17	8.75	0.00	0.00	0.00	0.00	0.00	8.30	21.68
TRINITY_DN862854_c0_g1	0.00	0.00	0.00	0.00	0.00	0.00	0.00	0.00	0.00	0.00
TRINITY_DN862855_c0_g1	0.00	0.00	0.00	3.31	0.00	3.52	0.00	0.00	0.00	9.37
TRINITY_DN862858_c0_g1	0.00	0.00	11.90	5.81	0.00	5.13	0.00	0.00	5.61	5.43
TRINITY_DN862859_c0_g1	0.00	0.00	0.00	0.00	0.00	0.00	0.00	0.00	0.00	0.00
TRINITY_DN86285_c0_g1	1.58	2.70	2.09	1.60	2.24	0.90	4.70	0.51	2.08	1.92
TRINITY_DN862860_c0_g1	0.00	0.00	0.00	0.00	0.00	0.00	0.00	0.00	0.00	0.00
TRINITY_DN862861_c0_g1	0.00	0.00	0.00	0.00	0.00	0.00	2.61	0.00	0.00	0.00
TRINITY_DN862863_c0_g1	0.00	0.00	0.00	0.00	0.00	0.00	5.58	0.00	1.09	0.00
TRINITY_DN862867_c0_g1	0.00	7.68	0.00	12.85	0.00	0.00	49.77	0.00	6.21	30.10
TRINITY_DN862868_c0_g1	0.00	0.00	0.00	0.00	0.00	0.00	0.00	0.00	0.00	0.00
TRINITY_DN862869_c0_g1	0.00	0.00	0.00	0.00	0.00	0.00	0.00	0.00	0.00	7.01
TRINITY_DN86286_c0_g1	0.00	0.00	6.55	14.09	0.00	0.00	0.00	6.39	34.23	13.31
TRINITY_DN86286_c4_g1	0.00	0.00	0.00	0.00	0.00	0.00	0.00	0.00	0.00	0.00
TRINITY_DN862870_c0_g1	6.01	0.00	0.00	0.00	2.12	0.00	2.33	0.00	0.00	0.00
TRINITY_DN862873_c0_g1	2.74	0.00	0.00	0.00	0.00	0.00	0.00	0.00	0.00	2.50
TRINITY_DN862874_c0_g1	0.00	0.00	0.00	0.00	0.00	0.00	0.00	0.00	0.00	0.00
TRINITY_DN862875_c0_g1	0.00	0.00	0.00	0.00	0.00	0.00	0.00	0.00	0.00	20.93
TRINITY_DN862877_c0_g1	2.86	0.00	0.00	0.00	0.00	0.00	0.00	0.00	2.75	5.21
TRINITY_DN862879_c0_g1	1.04	1.07	1.03	0.00	1.10	0.00	1.17	0.00	1.01	15.05
TRINITY_DN86287_c0_g1	0.00	0.00	10.76	2.35	7.83	0.00	0.00	0.00	0.00	0.00
TRINITY_DN86287_c0_g2	0.00	0.00	0.00	0.00	0.00	0.00	0.00	0.00	15.30	0.00
TRINITY_DN862880_c0_g1	0.00	0.00	0.00	0.00	0.00	0.00	8.90	0.00	0.00	0.00
TRINITY_DN862881_c0_g1	0.00	7.57	0.00	0.00	0.00	0.00	0.00	0.00	0.00	0.00
TRINITY_DN862882_c0_g1	0.00	0.00	0.00	0.00	0.00	0.00	20.39	0.00	0.00	0.00
TRINITY_DN862883_c0_g1	0.00	0.00	0.00	0.00	0.00	0.00	3.30	0.00	0.00	0.00
TRINITY_DN862885_c0_g1	0.00	0.00	0.00	0.00	0.00	0.00	1.44	0.00	0.00	0.00
TRINITY_DN86288_c0_g1	0.00	0.00	0.00	0.00	0.00	0.00	25.48	0.00	0.00	0.00
TRINITY_DN862891_c0_g1	0.00	0.00	0.00	0.00	0.00	0.00	0.00	0.00	8.03	0.00
TRINITY_DN862892_c0_g1	0.00	0.00	0.00	0.00	0.00	7.13	0.00	0.00	0.00	0.00
TRINITY_DN862893_c0_g1	0.00	0.00	0.00	0.00	0.00	0.00	0.00	0.00	0.00	0.00
TRINITY_DN862894_c0_g1	0.00	14.17	0.00	0.00	0.00	21.58	0.00	0.00	0.00	0.00
TRINITY_DN862896_c0_g1	0.00	0.00	0.00	0.00	3.49	0.00	0.00	0.00	6.37	6.06
TRINITY_DN862898_c0_g1	0.00	0.00	0.00	0.00	5.36	0.00	0.00	0.00	1.64	6.14
TRINITY_DN86289_c1_g1	0.00	0.00	0.00	0.00	0.00	0.00	0.00	0.00	0.00	0.00
TRINITY_DN8628_c0_g1	31.32	18.90	0.00	30.03	32.36	13.25	81.69	14.78	45.12	74.14
TRINITY_DN8628_c0_g2	22.22	24.02	3.70	28.19	1.16	4.48	3.72	14.49	51.51	25.89
TRINITY_DN8628_c1_g1	40.60	0.00	36.61	17.29	48.72	41.82	47.20	16.94	90.75	158.84
TRINITY_DN8628_c3_g1	2.15	0.00	0.92	0.00	0.00	0.00	0.00	0.00	0.00	2.93
TRINITY_DN8628_c4_g1	0.65	0.00	0.00	0.00	0.00	0.00	20.30	4.61	1.12	0.00
TRINITY_DN8628_c4_g3	0.00	0.00	0.00	0.00	0.00	2.32	0.00	0.00	0.00	3.51
TRINITY_DN8628_c4_g4	0.00	0.00	0.00	0.00	0.00	0.00	3.20	0.00	0.00	11.09
TRINITY_DN8628_c5_g1	0.00	0.00	0.00	0.00	0.00	0.00	0.00	17.25	17.78	0.00
TRINITY_DN8628_c8_g1	0.00	19.48	0.00	0.00	0.00	0.00	0.00	0.00	0.00	58.91
TRINITY_DN862901_c1_g1	0.00	0.00	0.00	0.00	0.00	0.00	0.00	0.00	0.00	0.00
TRINITY_DN862904_c0_g1	0.00	0.00	0.00	0.00	0.00	0.00	0.00	0.00	2.94	0.00
TRINITY_DN862905_c0_g1	0.00	0.00	0.00	0.00	0.00	0.00	0.00	0.00	0.00	0.00
TRINITY_DN862906_c0_g1	0.00	0.00	0.00	0.00	0.00	0.00	0.00	0.00	0.00	0.00
TRINITY_DN862908_c0_g1	0.00	0.00	0.00	0.00	0.00	0.00	17.54	0.00	0.00	0.00
TRINITY_DN86290_c0_g1	0.00	0.00	0.00	0.00	0.00	0.00	0.00	0.00	0.00	0.00
TRINITY_DN86290_c0_g2	0.00	5.61	0.00	0.00	10.30	0.00	6.12	0.00	0.00	0.00
TRINITY_DN86290_c0_g3	0.00	0.00	0.00	0.00	0.00	0.00	0.00	0.00	0.00	0.00
TRINITY_DN86290_c0_g4	0.00	0.00	0.00	2.57	2.72	0.00	0.00	0.00	2.48	0.00
TRINITY_DN86290_c1_g2	0.00	0.00	0.00	0.00	0.00	0.00	0.00	0.00	0.00	0.00
TRINITY_DN86290_c2_g1	0.00	0.00	0.00	0.00	0.00	0.00	0.00	0.00	0.00	0.00
TRINITY_DN862913_c0_g1	0.00	0.00	11.27	0.00	0.00	0.00	0.00	0.00	0.00	0.00
TRINITY_DN862914_c0_g1	0.00	0.00	16.19	0.00	0.00	0.00	0.00	0.00	0.00	0.00
TRINITY_DN862915_c0_g1	0.00	0.00	0.00	0.00	0.00	0.00	0.00	0.00	0.00	6.98
TRINITY_DN862917_c0_g1	3.05	0.00	0.00	0.00	0.00	0.00	0.00	0.00	0.00	8.35
TRINITY_DN862918_c0_g1	0.00	0.00	0.00	0.00	0.00	0.00	0.00	0.00	0.00	0.00
TRINITY_DN86291_c0_g1	0.00	0.00	0.00	0.00	0.00	0.00	0.00	0.00	0.00	12.05
TRINITY_DN86291_c0_g2	0.00	0.00	0.00	0.00	0.00	0.00	0.00	0.00	0.00	0.00
TRINITY_DN86291_c0_g3	7.29	4.04	14.58	0.00	7.65	0.00	17.69	0.00	6.97	13.31
TRINITY_DN862922_c0_g1	0.00	0.00	0.00	0.00	0.00	0.00	0.00	0.00	0.00	0.00
TRINITY_DN862924_c0_g1	0.00	0.00	0.00	4.07	0.00	3.54	0.00	0.00	3.93	0.00
TRINITY_DN86292_c0_g2	6.33	4.99	3.14	0.00	1.67	1.35	12.70	3.06	7.70	23.02
TRINITY_DN86292_c1_g1	0.00	0.00	0.00	0.00	0.00	0.00	0.00	0.00	0.00	0.00
TRINITY_DN86292_c2_g1	0.00	0.00	0.00	0.00	0.00	14.49	0.00	0.00	0.00	0.00
TRINITY_DN86292_c5_g1	0.00	0.00	0.00	0.00	0.00	0.00	0.00	0.00	0.00	0.00
TRINITY_DN86292_c7_g1	4.28	9.62	4.29	0.00	0.00	0.00	0.00	0.00	4.07	7.82
TRINITY_DN86292_c8_g1	16.07	19.23	0.00	7.87	0.00	0.00	0.00	0.00	13.25	0.00
TRINITY_DN862930_c0_g1	0.00	0.00	0.00	0.00	0.00	0.00	0.00	0.00	0.00	0.00
TRINITY_DN862931_c0_g1	0.00	0.00	0.00	0.00	0.00	0.00	0.00	0.00	0.00	0.00
TRINITY_DN862932_c0_g1	0.00	0.00	0.00	0.00	0.00	3.33	0.00	0.00	0.00	0.00
TRINITY_DN862933_c0_g1	0.00	0.00	0.00	0.00	0.00	0.00	0.00	0.00	0.00	0.00
TRINITY_DN862935_c0_g1	0.00	0.00	0.00	7.82	0.00	0.00	0.00	0.00	0.00	0.00
TRINITY_DN862937_c0_g1	0.00	0.00	0.00	0.00	0.00	0.00	0.00	0.00	0.00	0.00
TRINITY_DN86293_c0_g1	9.25	5.24	4.64	0.00	0.00	3.98	0.00	0.00	4.40	4.24
TRINITY_DN862940_c0_g1	0.00	0.00	0.00	0.00	0.00	0.00	0.00	0.00	0.00	0.00
TRINITY_DN862945_c0_g1	0.00	0.00	0.00	0.00	0.00	0.00	7.51	0.00	0.00	0.00
TRINITY_DN862949_c0_g1	0.00	0.00	27.30	0.00	0.00	0.00	0.00	0.00	0.00	0.00
TRINITY_DN86294_c0_g1	0.00	0.00	0.00	0.00	0.00	0.00	0.00	0.00	0.00	0.00
TRINITY_DN862950_c0_g1	0.00	0.00	0.00	0.00	0.00	10.46	0.00	0.00	0.00	18.53
TRINITY_DN862951_c0_g1	0.00	0.00	0.00	0.00	0.00	0.00	0.00	0.00	0.00	26.63
TRINITY_DN862952_c0_g1	0.00	0.00	0.00	0.00	0.00	0.00	0.00	0.00	0.00	0.00
TRINITY_DN862953_c0_g1	0.00	4.44	0.00	0.00	4.16	3.41	0.00	0.00	0.00	3.63
TRINITY_DN862955_c0_g1	0.00	0.00	4.46	0.00	0.00	0.00	5.48	0.00	8.46	0.00
TRINITY_DN862956_c0_g1	0.00	0.00	0.00	0.00	0.00	0.00	0.00	0.00	0.00	0.00
TRINITY_DN862957_c0_g1	0.00	0.00	0.00	0.00	0.00	0.00	0.00	0.00	0.00	0.00
TRINITY_DN862958_c0_g1	0.00	0.00	0.00	12.10	0.00	0.00	0.00	0.00	0.00	0.00
TRINITY_DN862959_c0_g1	0.00	0.00	0.00	0.00	3.62	0.00	4.16	0.00	0.00	0.00
TRINITY_DN86295_c1_g1	0.00	6.87	5.95	17.42	0.00	5.13	7.44	11.63	39.30	43.45
TRINITY_DN86295_c2_g1	0.00	2.94	0.00	2.70	0.00	0.00	3.22	2.64	5.25	0.00
TRINITY_DN862961_c0_g1	0.00	0.00	0.00	0.00	0.00	0.00	0.00	0.00	0.00	18.18
TRINITY_DN862963_c0_g1	0.00	0.00	0.00	0.00	0.00	0.00	0.00	0.00	0.00	0.00
TRINITY_DN86296_c0_g1	0.00	0.00	0.00	0.00	0.00	0.00	0.00	0.00	0.00	0.00
TRINITY_DN862970_c0_g1	0.00	0.00	0.00	0.00	0.00	0.00	0.00	1.31	0.00	0.00
TRINITY_DN862974_c0_g1	0.00	0.00	0.00	0.00	0.00	0.00	0.00	0.00	0.00	0.00
TRINITY_DN862975_c0_g1	2.21	4.71	2.19	2.21	0.00	1.89	0.00	0.00	0.00	0.00
TRINITY_DN862976_c0_g1	0.29	0.00	0.00	0.00	0.00	0.00	0.00	0.00	0.00	18.28
TRINITY_DN862977_c0_g1	3.68	5.83	3.65	0.00	1.94	1.57	0.00	0.00	3.56	0.00
TRINITY_DN86297_c0_g1	0.00	4.76	0.00	4.19	0.00	0.00	0.00	5.50	8.07	0.00
TRINITY_DN86297_c0_g2	5.86	0.00	0.00	0.00	0.00	0.00	0.00	0.00	5.57	10.77
TRINITY_DN86297_c0_g4	0.00	0.00	0.00	0.00	0.00	0.00	0.00	0.00	0.00	0.00
TRINITY_DN86297_c1_g1	8.47	3.21	0.00	0.00	0.00	0.00	0.00	0.00	2.83	2.69
TRINITY_DN86297_c1_g2	0.00	0.00	0.00	0.00	0.00	4.04	0.00	0.00	4.46	0.00
TRINITY_DN86297_c3_g1	0.00	4.93	0.00	0.00	4.58	0.00	0.00	0.00	0.00	4.00
TRINITY_DN86297_c5_g1	25.53	0.00	0.00	0.00	0.00	0.00	50.05	0.00	0.00	0.00
TRINITY_DN86297_c6_g1	0.00	0.00	0.00	0.00	0.00	0.00	0.00	0.00	0.00	33.40
TRINITY_DN86297_c9_g1	0.00	0.00	0.00	0.00	0.00	0.00	0.00	0.00	0.00	12.42
TRINITY_DN862981_c0_g1	0.00	0.00	0.00	0.00	0.00	0.00	0.00	0.00	0.00	12.52
TRINITY_DN862986_c0_g1	0.00	0.00	0.00	0.00	0.00	0.00	0.00	0.00	12.78	24.27
TRINITY_DN862987_c0_g1	0.00	68.90	0.00	0.00	0.00	0.00	0.00	0.00	0.00	0.00
TRINITY_DN862988_c0_g1	0.00	0.00	0.00	0.00	0.00	0.00	0.00	0.00	0.00	0.00
TRINITY_DN862989_c0_g1	0.00	0.00	0.00	0.00	8.62	0.00	0.00	8.11	0.00	7.62
TRINITY_DN862991_c0_g1	0.00	0.00	0.00	0.00	0.00	0.00	0.00	0.00	0.00	6.52
TRINITY_DN862995_c0_g1	0.00	0.00	0.00	0.00	0.00	0.00	0.00	0.00	5.67	2.16
TRINITY_DN86299_c0_g1	0.00	0.00	0.00	0.00	0.00	0.00	0.00	0.00	0.00	0.00
TRINITY_DN8629_c0_g1	27.43	26.36	36.17	15.26	11.69	9.57	41.05	10.74	61.44	62.86
TRINITY_DN8629_c0_g2	8.50	7.24	1.40	1.49	0.50	3.61	14.14	2.27	16.25	9.01
TRINITY_DN8629_c3_g1	0.00	0.00	0.00	0.00	0.00	0.00	0.00	0.00	15.33	0.00
TRINITY_DN8629_c5_g1	0.00	0.00	0.00	0.00	0.00	0.00	0.00	0.00	0.00	0.00
TRINITY_DN862_c0_g1	2.05	1.31	7.45	4.92	1.22	4.10	0.59	2.21	2.18	6.51
TRINITY_DN862_c0_g2	0.00	5.07	0.00	3.03	0.00	0.00	4.55	0.00	4.11	0.00
TRINITY_DN862_c1_g1	0.00	0.00	0.00	0.00	0.00	0.00	0.00	0.00	0.00	0.96
TRINITY_DN862_c1_g2	103.39	80.54	88.67	34.83	45.47	50.66	102.18	24.61	151.37	214.92
TRINITY_DN862_c1_g3	7.42	10.06	7.33	5.19	2.26	7.22	9.86	2.71	18.19	26.98
TRINITY_DN862_c3_g1	5.06	0.00	0.00	0.00	0.00	0.00	0.00	0.00	0.00	2.37
TRINITY_DN862_c5_g1	0.00	13.79	0.00	32.93	0.00	0.00	0.00	0.00	10.87	10.39
TRINITY_DN863001_c0_g1	0.00	0.00	0.00	0.00	0.00	0.00	0.00	0.00	0.00	33.06
TRINITY_DN863002_c0_g1	0.00	0.00	0.00	0.00	0.00	0.00	0.00	7.25	0.00	6.77
TRINITY_DN863003_c0_g1	2.65	0.00	0.00	0.00	0.00	0.00	0.00	0.00	0.00	0.00
TRINITY_DN863004_c0_g1	0.00	0.00	0.00	0.00	0.00	0.00	2.91	0.00	0.00	0.00
TRINITY_DN863005_c0_g1	0.00	0.00	0.00	0.00	0.00	0.00	0.00	0.00	0.00	3.29
TRINITY_DN863006_c0_g1	0.00	0.00	0.00	0.00	0.00	0.00	0.00	0.00	0.00	0.00
TRINITY_DN863008_c0_g1	0.00	14.94	0.00	0.00	0.00	2.91	0.00	3.32	0.00	0.00
TRINITY_DN86300_c0_g2	0.00	0.00	0.00	0.00	0.00	0.00	0.00	0.00	0.00	0.00
TRINITY_DN86300_c1_g1	9.10	0.00	11.37	0.00	0.00	0.00	23.59	0.00	17.39	8.37
TRINITY_DN86300_c1_g2	0.00	0.00	0.00	0.00	0.00	0.00	0.00	0.00	0.00	0.00
TRINITY_DN86300_c3_g1	0.00	0.00	0.00	0.00	0.00	0.00	0.00	0.00	0.00	0.00
TRINITY_DN863010_c0_g1	0.00	0.00	3.27	0.00	0.00	0.00	0.00	0.00	3.14	0.00
TRINITY_DN863011_c0_g1	0.00	0.00	0.00	0.00	0.00	0.00	5.74	0.00	0.00	0.00
TRINITY_DN863017_c0_g1	0.00	0.00	0.00	0.00	0.00	0.00	0.00	0.00	0.00	0.00
TRINITY_DN863018_c0_g1	0.00	3.92	7.09	0.00	0.00	0.00	8.59	3.47	0.00	14.03
TRINITY_DN86301_c0_g1	2.83	7.28	1.40	0.71	0.00	1.81	6.33	0.68	4.17	10.94
TRINITY_DN863021_c0_g1	0.00	0.00	0.00	0.00	0.00	0.00	0.00	0.00	0.00	17.84
TRINITY_DN863024_c0_g1	1.99	0.00	0.00	1.99	0.00	0.00	0.00	3.85	0.00	0.00
TRINITY_DN863025_c0_g1	61.43	68.69	43.06	27.15	19.08	33.89	70.85	20.99	113.29	100.16
TRINITY_DN863026_c0_g1	0.00	0.00	0.00	0.00	0.00	5.40	0.00	0.00	5.90	0.00
TRINITY_DN863028_c0_g1	0.00	0.00	0.00	0.00	0.00	0.00	0.00	0.00	0.00	0.00
TRINITY_DN86302_c0_g1	0.00	0.00	0.00	0.00	0.00	0.00	0.00	0.00	0.00	0.00
TRINITY_DN86302_c2_g1	0.00	17.51	0.00	0.00	0.00	0.00	0.00	0.00	0.00	0.00
TRINITY_DN86302_c2_g2	0.00	0.00	0.00	0.00	0.00	0.00	0.00	0.00	0.00	0.00
TRINITY_DN86302_c4_g1	3.68	0.00	0.00	0.00	0.00	0.00	0.00	0.00	0.00	0.00
TRINITY_DN86302_c4_g2	0.00	0.00	0.00	0.00	0.00	0.00	0.00	0.00	4.75	0.00
TRINITY_DN86302_c4_g4	0.00	0.00	0.00	0.00	0.00	4.73	0.00	0.00	5.18	5.01
TRINITY_DN86302_c4_g6	5.65	6.54	0.00	0.00	0.00	4.90	0.00	0.00	5.37	1.22
TRINITY_DN86302_c8_g1	0.00	0.00	0.00	0.00	0.00	0.00	0.00	0.00	0.00	0.00
TRINITY_DN86302_c9_g1	0.00	0.00	0.00	0.00	0.00	0.00	0.00	0.00	0.00	0.00
TRINITY_DN863030_c0_g1	0.00	13.19	5.73	0.00	5.95	0.00	0.00	11.22	0.00	20.94
TRINITY_DN863032_c0_g1	0.00	0.00	0.00	0.00	0.00	0.00	8.47	0.00	0.00	0.00
TRINITY_DN863033_c0_g1	0.00	0.00	0.00	0.00	1.79	1.47	0.00	0.00	2.48	3.06
TRINITY_DN863034_c0_g1	16.15	0.00	0.00	0.00	0.00	0.00	10.37	0.00	0.00	0.00
TRINITY_DN863037_c0_g1	0.00	0.00	0.00	0.00	7.61	0.00	0.00	0.00	0.00	6.70
TRINITY_DN863039_c0_g1	0.00	0.00	0.00	0.00	0.00	0.00	0.00	0.00	0.00	5.92
TRINITY_DN86303_c0_g1	0.00	0.00	0.00	0.00	0.00	0.00	0.00	0.00	0.00	0.00
TRINITY_DN86303_c0_g2	0.00	0.00	0.00	0.00	0.00	0.00	0.95	0.00	0.00	1.83
TRINITY_DN86303_c1_g1	5.71	7.83	10.08	1.53	2.41	0.64	0.85	0.00	3.98	5.63
TRINITY_DN86303_c1_g2	0.00	0.00	0.00	0.00	0.00	0.00	0.00	0.00	0.00	8.14
TRINITY_DN863041_c0_g1	0.00	0.00	0.00	0.00	0.00	4.49	0.00	0.00	4.94	0.00
TRINITY_DN863043_c0_g1	0.00	0.00	0.00	0.00	0.00	0.00	0.00	0.00	0.00	5.97
TRINITY_DN863044_c0_g1	0.00	0.00	0.00	11.27	0.00	0.00	0.00	0.00	11.17	0.00
TRINITY_DN863045_c0_g1	0.00	0.00	0.00	0.00	0.00	10.50	0.00	0.00	0.00	0.00
TRINITY_DN863046_c0_g1	0.00	18.43	0.00	0.00	0.00	0.00	0.00	0.00	0.00	0.00
TRINITY_DN86304_c0_g1	0.00	6.60	0.00	0.00	0.00	0.00	0.00	0.00	0.00	5.23
TRINITY_DN863050_c0_g1	7.13	0.00	7.21	0.00	0.00	0.00	9.08	0.00	0.00	0.00
TRINITY_DN863051_c0_g1	0.00	10.17	0.00	0.00	0.00	0.00	0.00	0.00	0.00	0.00
TRINITY_DN863052_c0_g1	0.00	3.58	1.14	0.00	0.00	1.96	0.00	0.00	0.00	4.18
TRINITY_DN863053_c0_g1	0.00	0.00	0.00	0.00	0.00	0.00	0.00	0.00	0.00	0.00
TRINITY_DN863054_c0_g1	0.00	0.00	0.00	0.00	0.00	0.00	0.00	0.00	0.00	0.00
TRINITY_DN863055_c0_g1	6.45	0.00	0.00	0.00	0.00	0.00	0.00	0.00	0.00	5.94
TRINITY_DN863056_c0_g1	0.00	0.00	0.00	0.00	0.00	0.00	0.00	0.00	0.00	0.00
TRINITY_DN863059_c0_g1	0.00	0.00	0.00	0.00	0.00	0.00	0.00	0.00	0.00	11.42
TRINITY_DN863060_c0_g1	0.00	0.00	0.00	0.00	0.00	0.00	6.57	1.83	1.84	0.00
TRINITY_DN863061_c0_g1	0.00	0.00	0.00	0.00	0.00	0.00	0.00	0.00	0.00	0.00
TRINITY_DN863062_c0_g1	0.00	0.00	0.00	8.10	8.62	7.20	0.00	0.00	0.00	15.24
TRINITY_DN863063_c0_g1	0.00	0.00	0.00	0.00	2.84	0.00	3.20	2.63	2.60	9.84
TRINITY_DN863067_c0_g1	0.00	4.31	0.00	0.00	0.00	0.00	0.00	0.00	0.00	3.53
TRINITY_DN86306_c2_g1	0.00	0.00	0.00	0.00	0.00	0.00	0.00	0.00	0.00	0.00
TRINITY_DN863072_c0_g1	0.00	0.00	0.00	0.00	0.00	0.00	0.00	0.00	0.00	0.00
TRINITY_DN863073_c0_g1	0.00	0.00	0.00	0.00	0.00	0.00	0.00	0.00	10.00	0.00
TRINITY_DN863076_c0_g1	23.47	28.56	0.00	0.00	0.00	0.00	0.00	0.00	0.00	0.00
TRINITY_DN863077_c0_g1	0.00	0.00	0.00	0.00	0.00	0.00	0.00	0.00	0.00	0.00
TRINITY_DN863078_c0_g1	0.00	0.00	5.57	5.45	0.00	0.00	0.00	0.00	0.00	10.18
TRINITY_DN86307_c1_g1	0.00	0.00	0.00	0.00	0.00	0.00	0.00	0.00	0.00	0.00
TRINITY_DN86307_c3_g1	0.00	0.00	0.00	0.00	0.00	0.00	0.00	0.00	0.00	0.00
TRINITY_DN863080_c0_g1	0.00	0.00	0.00	0.00	0.00	0.00	0.00	0.00	0.00	0.00
TRINITY_DN863082_c0_g1	0.00	0.00	17.35	8.37	0.00	0.00	0.00	0.00	8.16	0.00
TRINITY_DN863084_c0_g1	16.09	0.00	0.00	0.00	0.00	13.59	0.00	0.00	0.00	0.00
TRINITY_DN863085_c0_g1	0.00	0.00	0.00	0.00	25.87	0.00	0.00	0.00	36.07	0.00
TRINITY_DN863088_c0_g1	0.00	0.00	0.00	0.00	0.00	0.00	0.00	0.00	0.00	0.00
TRINITY_DN863089_c0_g1	0.00	0.00	0.00	0.00	0.00	0.00	0.00	0.00	0.00	3.33
TRINITY_DN863089_c1_g1	19.73	0.00	0.00	0.00	0.00	0.00	0.00	0.00	0.00	17.84
TRINITY_DN86308_c0_g1	0.00	0.00	0.00	0.00	0.00	0.00	0.00	0.00	0.00	0.00
TRINITY_DN86308_c0_g2	0.00	0.00	0.00	0.00	0.00	0.00	0.00	0.00	0.00	6.21
TRINITY_DN86308_c0_g3	0.00	0.00	0.00	0.00	0.00	0.00	0.00	0.00	0.00	0.00
TRINITY_DN86308_c0_g4	0.00	0.00	0.00	5.17	0.00	0.00	0.00	0.00	0.00	9.65
TRINITY_DN86308_c1_g1	0.00	0.00	0.00	0.00	0.00	0.00	18.65	7.19	0.00	0.00
TRINITY_DN86308_c3_g1	0.00	0.00	0.00	0.00	0.00	0.00	0.00	0.00	0.00	6.37
TRINITY_DN86308_c4_g1	11.35	0.00	0.00	0.00	0.00	0.00	0.00	0.00	10.87	0.00
TRINITY_DN863091_c0_g1	0.98	0.00	0.00	0.00	0.00	0.84	0.00	0.95	0.96	2.68
TRINITY_DN863094_c0_g1	0.00	0.00	0.00	0.00	0.00	0.00	0.00	0.00	0.00	0.00
TRINITY_DN863095_c0_g1	0.00	27.24	0.00	0.00	0.00	0.00	0.00	0.00	0.00	0.00
TRINITY_DN863096_c0_g1	0.00	0.00	0.00	0.00	0.00	0.00	0.00	0.00	0.00	0.00
TRINITY_DN863098_c0_g1	8.51	20.47	17.26	8.33	17.73	0.00	32.99	16.67	0.00	70.46
TRINITY_DN86309_c0_g2	17.78	33.58	0.00	17.07	13.96	10.04	21.82	5.70	62.52	63.81
TRINITY_DN8630_c0_g1	27.24	26.31	14.38	12.18	13.18	16.18	34.65	10.97	41.08	52.45
TRINITY_DN8630_c0_g2	10.43	26.93	9.53	9.87	8.48	3.38	7.60	5.66	36.66	53.21
TRINITY_DN8630_c1_g1	0.00	0.00	10.27	1.30	2.74	0.00	0.00	0.00	4.21	0.00
TRINITY_DN863100_c0_g1	0.00	7.80	0.00	0.00	0.00	0.00	0.00	0.00	0.00	12.20
TRINITY_DN863101_c0_g1	0.00	13.44	0.00	3.97	0.00	0.00	0.00	0.00	0.00	14.65
TRINITY_DN863104_c0_g1	0.00	0.00	0.00	5.59	0.00	0.00	0.00	0.00	0.00	0.00
TRINITY_DN863105_c0_g1	0.00	0.00	0.00	0.00	0.00	0.00	0.00	0.00	0.00	0.00
TRINITY_DN863107_c0_g1	5.80	0.00	0.00	0.00	0.00	0.00	0.00	0.00	0.00	0.00
TRINITY_DN863109_c0_g1	0.00	0.00	0.00	0.00	0.00	0.00	0.00	0.00	0.00	0.00
TRINITY_DN86310_c0_g1	0.00	0.00	0.00	0.00	0.00	0.00	0.00	0.00	0.00	0.00
TRINITY_DN86310_c0_g2	0.00	0.00	0.00	0.00	0.00	0.00	0.00	0.00	0.00	0.00
TRINITY_DN86310_c0_g3	2.64	0.00	2.63	0.00	0.00	0.00	0.00	0.00	0.00	0.00
TRINITY_DN86310_c0_g5	0.00	0.00	0.00	0.00	0.00	0.00	0.00	0.00	0.00	0.00
TRINITY_DN863111_c0_g1	0.00	0.00	0.00	0.00	0.00	0.00	0.00	0.00	0.00	0.00
TRINITY_DN863113_c0_g1	0.00	0.00	0.00	0.00	0.00	0.00	0.00	0.00	0.00	0.00
TRINITY_DN863114_c0_g1	0.00	0.00	0.00	0.00	0.00	0.00	0.00	0.00	0.00	0.00
TRINITY_DN863115_c0_g1	0.00	0.00	0.00	0.00	0.00	0.00	0.00	0.00	18.30	0.00
TRINITY_DN863116_c0_g1	3.52	3.89	3.52	0.00	0.00	0.00	0.00	0.00	6.73	4.03
TRINITY_DN863118_c0_g1	0.00	0.00	0.00	0.00	0.00	0.00	0.00	0.00	0.00	0.00
TRINITY_DN86311_c0_g1	4.71	5.33	0.00	9.27	0.00	0.00	0.00	4.63	0.00	8.61
TRINITY_DN86311_c1_g1	0.00	0.00	0.00	0.00	0.00	0.00	0.00	0.00	0.00	0.00
TRINITY_DN86311_c1_g2	0.00	0.00	0.00	0.00	0.00	0.00	0.00	0.00	0.00	10.75
TRINITY_DN86311_c2_g1	0.00	0.00	0.00	0.00	0.00	0.00	9.28	0.00	3.64	0.00
TRINITY_DN86311_c2_g2	0.00	0.00	0.00	0.00	0.00	0.00	0.00	0.00	0.00	0.00
TRINITY_DN86311_c3_g1	0.00	0.00	0.00	0.00	0.00	0.00	0.00	0.00	0.00	0.00
TRINITY_DN86311_c4_g1	2.56	0.00	0.00	0.00	0.00	0.00	0.00	0.00	2.46	0.00
TRINITY_DN86311_c6_g1	14.60	0.00	0.00	0.00	0.00	0.00	0.00	0.00	0.00	0.00
TRINITY_DN863120_c0_g1	0.00	3.22	0.00	1.58	1.66	0.00	0.00	1.50	1.79	2.84
TRINITY_DN863122_c0_g1	0.00	0.00	0.00	0.00	0.00	0.00	0.00	0.00	0.00	0.00
TRINITY_DN863123_c0_g1	0.00	0.00	0.00	0.00	0.00	0.00	0.00	0.00	17.61	16.54
TRINITY_DN863124_c0_g1	2.84	0.00	0.00	0.00	0.00	0.00	0.00	0.00	0.00	1.16
TRINITY_DN863126_c0_g1	0.00	0.00	0.00	0.00	0.00	0.00	0.00	0.00	0.00	0.00
TRINITY_DN863128_c0_g1	3.27	0.00	0.00	0.00	0.00	0.00	3.93	0.00	3.13	0.00
TRINITY_DN863130_c0_g1	5.40	2.92	0.00	2.69	0.00	4.62	0.00	2.63	0.00	0.00
TRINITY_DN863131_c0_g1	0.00	0.00	0.00	0.00	2.04	1.65	2.24	0.00	0.00	1.76
TRINITY_DN863134_c0_g1	0.00	0.00	0.00	0.00	0.00	0.00	24.25	0.00	0.00	0.00
TRINITY_DN863135_c0_g1	0.00	0.00	0.00	0.00	0.00	0.00	0.00	0.00	0.00	0.00
TRINITY_DN863136_c0_g1	0.00	0.00	0.00	0.00	21.62	0.00	0.00	0.00	0.00	0.00
TRINITY_DN863138_c0_g1	0.00	0.00	0.00	0.00	0.00	11.27	0.00	0.00	0.00	36.14
TRINITY_DN863139_c0_g1	0.00	0.00	0.00	0.00	0.00	0.00	0.00	0.00	0.00	0.00
TRINITY_DN86313_c0_g1	0.00	0.00	0.00	0.00	0.00	0.00	0.00	0.00	0.00	4.84
TRINITY_DN86313_c0_g2	0.00	0.00	0.00	0.00	0.00	0.00	0.00	0.00	0.00	33.83
TRINITY_DN86313_c1_g1	0.00	0.00	0.00	0.00	0.00	0.00	11.46	0.00	0.00	0.00
TRINITY_DN86313_c2_g1	0.00	2.60	3.98	2.42	0.00	0.00	0.00	0.00	0.00	2.78
TRINITY_DN86313_c2_g2	2.51	1.31	0.00	0.00	0.00	2.14	0.00	0.00	0.00	0.00
TRINITY_DN86313_c3_g1	0.00	0.00	0.00	0.00	0.00	0.00	0.00	0.00	0.00	0.00
TRINITY_DN86313_c4_g1	0.00	0.00	0.00	0.00	0.00	0.00	0.00	0.00	0.00	0.00
TRINITY_DN86313_c6_g1	0.00	0.00	0.00	0.00	0.00	0.00	0.00	0.00	0.00	0.00
TRINITY_DN86313_c7_g1	0.00	0.00	0.00	0.00	3.09	0.00	3.50	0.00	0.00	0.00
TRINITY_DN86313_c8_g1	0.00	0.00	0.00	0.00	0.00	0.00	0.00	0.00	0.00	0.00
TRINITY_DN863140_c0_g1	2.09	0.00	0.00	0.00	1.11	0.89	2.36	0.00	2.04	1.90
TRINITY_DN863143_c0_g1	0.00	0.00	0.00	0.00	0.00	0.00	0.00	0.00	0.00	0.00
TRINITY_DN863145_c0_g1	0.00	0.00	0.00	0.00	0.00	0.00	0.00	0.00	0.00	3.15
TRINITY_DN863147_c0_g1	13.90	7.70	3.47	6.89	3.65	5.96	4.20	0.00	9.97	28.52
TRINITY_DN863148_c0_g1	0.00	0.00	0.00	0.00	0.00	0.00	0.00	0.00	0.00	0.00
TRINITY_DN863149_c0_g1	0.00	0.00	0.00	0.00	0.00	0.00	0.00	0.00	0.00	0.00
TRINITY_DN86314_c0_g1	0.00	0.00	0.00	0.00	0.00	0.00	0.00	0.00	0.00	9.63
TRINITY_DN86314_c0_g3	0.00	0.00	0.00	0.00	0.00	0.00	0.00	0.00	0.00	0.00
TRINITY_DN86314_c1_g1	0.00	0.00	0.00	0.00	0.00	0.00	0.00	0.00	0.00	0.00
TRINITY_DN86314_c2_g1	0.00	0.00	0.00	0.00	0.00	0.00	0.00	0.00	0.00	14.56
TRINITY_DN86314_c3_g1	0.00	0.00	0.00	0.00	0.00	2.86	0.00	3.27	3.20	9.14
TRINITY_DN86314_c4_g1	0.00	0.00	13.75	0.00	0.00	0.00	0.00	0.00	0.00	24.85
TRINITY_DN863150_c0_g1	0.00	0.00	0.00	0.00	0.00	0.00	0.00	0.00	0.00	0.00
TRINITY_DN863151_c0_g1	0.00	0.00	0.00	0.00	0.00	0.00	0.00	0.00	0.00	0.00
TRINITY_DN863152_c0_g1	0.00	0.00	0.00	0.00	6.67	0.00	16.21	0.00	0.00	0.00
TRINITY_DN863155_c0_g1	0.00	0.00	0.00	0.00	0.00	0.00	0.00	0.00	12.15	0.00
TRINITY_DN863157_c0_g1	0.00	0.00	0.00	0.00	0.00	0.00	0.00	0.00	0.00	0.00
TRINITY_DN863159_c0_g1	0.00	0.00	0.00	0.00	29.53	0.00	0.00	13.53	0.00	0.00
TRINITY_DN86315_c0_g1	0.00	0.00	0.00	0.00	0.00	0.00	0.00	0.00	0.00	0.00
TRINITY_DN86315_c0_g3	0.00	0.00	0.00	0.00	0.00	0.00	0.00	0.00	0.00	4.81
TRINITY_DN86315_c2_g1	0.00	0.00	0.00	0.00	0.00	0.00	0.00	0.00	0.00	0.00
TRINITY_DN86315_c3_g1	0.00	0.00	9.44	0.00	0.00	0.00	12.05	0.00	0.00	17.11
TRINITY_DN863161_c0_g1	2.43	2.81	2.70	1.83	0.96	0.00	6.12	0.00	2.67	2.48
TRINITY_DN863162_c0_g1	0.00	0.00	0.00	0.00	0.00	0.00	0.00	0.00	0.00	0.00
TRINITY_DN863163_c0_g1	4.93	0.00	0.00	0.00	0.00	0.00	0.00	0.00	0.00	4.51
TRINITY_DN863164_c0_g1	0.00	0.00	0.00	0.00	0.00	0.00	0.00	0.00	0.00	0.00
TRINITY_DN863166_c0_g1	0.00	0.00	0.00	0.00	0.00	0.00	0.00	0.00	0.00	0.00
TRINITY_DN863168_c0_g1	0.00	66.03	43.88	8.00	120.14	76.32	14.12	0.00	6.65	53.64
TRINITY_DN86316_c0_g2	0.00	0.00	0.00	0.00	0.00	0.00	0.00	0.00	11.78	0.00
TRINITY_DN86316_c1_g1	0.00	0.00	0.00	0.00	0.00	0.00	0.00	0.00	0.18	0.00
TRINITY_DN86316_c2_g1	9.16	0.00	0.00	0.00	0.00	0.00	0.00	0.00	5.86	6.25
TRINITY_DN86316_c2_g2	0.00	0.00	0.00	0.00	0.00	0.00	0.00	0.00	0.00	0.00
TRINITY_DN86316_c5_g1	0.00	0.00	0.00	25.67	0.00	0.00	0.00	0.00	8.35	0.00
TRINITY_DN863171_c0_g1	0.00	0.00	0.00	0.00	0.00	0.00	0.00	0.00	17.18	0.00
TRINITY_DN863176_c0_g1	8.09	0.00	0.00	0.00	2.84	0.00	3.20	0.00	0.00	0.00
TRINITY_DN863177_c0_g1	0.00	0.00	0.00	0.00	0.00	0.00	11.70	0.00	4.79	0.00
TRINITY_DN863178_c0_g1	0.00	0.00	0.00	0.00	0.00	0.00	0.00	0.00	0.00	0.00
TRINITY_DN863179_c0_g1	10.55	0.00	0.00	0.00	0.00	0.00	0.00	0.00	0.00	0.00
TRINITY_DN863181_c0_g1	0.00	0.00	0.00	0.00	0.00	0.00	0.00	0.00	0.00	0.00
TRINITY_DN863182_c0_g1	1.77	0.00	0.00	1.78	0.00	0.00	0.00	3.43	1.72	4.84
TRINITY_DN863184_c0_g1	5.86	0.00	0.00	0.00	0.00	0.00	0.00	0.00	0.00	0.00
TRINITY_DN863186_c0_g1	4.09	0.00	0.00	0.00	0.00	0.00	0.00	0.00	0.00	5.58
TRINITY_DN863188_c0_g1	11.50	0.00	0.00	0.00	0.00	0.00	0.00	0.00	0.00	0.00
TRINITY_DN863189_c0_g1	0.00	12.60	0.00	0.00	0.00	0.00	0.00	0.00	0.00	0.00
TRINITY_DN86318_c0_g2	11.39	0.00	0.00	0.00	0.00	0.00	0.00	5.98	16.45	27.84
TRINITY_DN86318_c2_g1	0.00	0.00	0.00	0.00	0.00	13.35	0.00	0.00	0.00	0.00
TRINITY_DN863191_c0_g1	0.00	0.00	0.00	0.00	0.00	0.00	0.00	0.00	0.00	0.00
TRINITY_DN863193_c0_g1	0.00	0.00	0.00	0.00	0.00	0.00	0.00	0.00	5.69	5.50
TRINITY_DN863194_c0_g1	0.00	0.00	0.00	0.00	0.00	0.00	0.00	0.00	0.00	0.00
TRINITY_DN863195_c0_g1	0.00	0.00	0.00	0.00	0.00	0.00	0.00	0.00	0.00	0.00
TRINITY_DN863196_c0_g1	0.00	0.00	0.00	0.00	0.00	7.62	0.00	0.00	0.00	0.00
TRINITY_DN86319_c0_g1	0.00	0.00	0.00	0.00	0.00	0.00	0.00	0.00	0.00	0.00
TRINITY_DN86319_c3_g1	0.00	0.00	0.00	8.28	0.00	0.00	0.00	0.00	7.90	0.00
TRINITY_DN86319_c4_g1	0.00	0.00	7.61	0.00	0.00	0.00	0.00	0.00	7.16	13.80
TRINITY_DN8631_c0_g2	16.61	10.52	9.70	16.03	4.04	11.13	15.31	5.00	36.93	40.94
TRINITY_DN8631_c10_g1	0.00	57.14	0.00	0.00	0.00	0.00	0.00	0.00	11.26	22.61
TRINITY_DN8631_c13_g1	0.00	0.00	0.00	0.00	0.00	0.00	0.00	0.00	0.00	0.00
TRINITY_DN8631_c14_g1	0.00	0.00	0.00	0.00	0.00	0.00	0.00	0.00	0.00	0.00
TRINITY_DN8631_c1_g1	85.67	218.56	41.44	46.76	88.14	124.85	212.65	40.58	179.52	239.55
TRINITY_DN8631_c1_g2	0.00	0.00	0.00	0.00	0.00	0.00	0.00	0.00	0.00	0.00
TRINITY_DN8631_c3_g1	0.00	0.00	0.00	0.00	0.00	0.00	0.00	0.00	4.76	0.00
TRINITY_DN8631_c4_g1	0.00	0.00	13.65	0.00	0.00	0.00	0.00	0.00	0.00	24.67
TRINITY_DN863200_c0_g1	0.00	28.35	0.00	0.00	0.00	0.00	0.00	0.00	0.00	0.00
TRINITY_DN863204_c0_g1	0.00	8.83	0.00	0.00	0.00	0.00	0.00	2.65	0.00	9.90
TRINITY_DN863207_c0_g1	0.00	0.00	6.18	0.00	0.00	5.33	0.00	0.00	5.83	11.28
TRINITY_DN86320_c0_g1	7.56	0.00	0.00	0.00	0.00	0.00	0.00	0.00	0.00	0.00
TRINITY_DN863210_c0_g1	4.13	0.00	0.00	0.00	0.00	0.00	0.00	0.00	11.81	7.55
TRINITY_DN863212_c0_g1	0.00	0.00	0.00	0.00	11.36	0.00	0.00	0.00	0.00	10.05
TRINITY_DN863215_c0_g1	0.00	0.00	0.00	0.00	0.00	0.00	0.00	0.00	0.00	8.47
TRINITY_DN863216_c0_g2	0.00	0.00	0.00	0.00	0.00	0.00	0.00	0.00	0.00	44.08
TRINITY_DN863218_c0_g1	0.00	0.00	0.00	0.00	0.00	0.00	0.00	0.00	0.00	0.00
TRINITY_DN863219_c0_g1	0.00	0.00	0.00	0.00	0.00	0.00	0.00	0.00	34.55	0.00
TRINITY_DN86321_c0_g1	0.00	0.00	0.00	0.00	0.00	0.00	0.00	0.00	0.00	9.44
TRINITY_DN86321_c0_g3	0.00	0.00	0.00	0.00	0.00	9.83	0.00	0.00	0.00	0.00
TRINITY_DN86321_c3_g1	0.00	0.00	0.00	0.00	0.00	0.00	0.00	0.00	0.00	0.00
TRINITY_DN86321_c3_g2	0.00	0.00	0.00	0.00	0.00	0.00	0.00	0.00	0.00	0.00
TRINITY_DN86321_c3_g3	0.00	0.00	0.00	0.00	0.00	5.47	0.00	0.00	0.00	0.00
TRINITY_DN86321_c3_g5	6.84	24.25	6.92	6.72	0.00	0.00	0.00	0.00	0.00	6.29
TRINITY_DN86321_c3_g6	0.00	0.00	0.00	0.00	0.00	0.00	0.00	0.00	0.00	0.00
TRINITY_DN86321_c4_g1	0.00	0.00	0.00	0.00	0.00	0.00	0.00	0.00	0.00	15.00
TRINITY_DN86321_c5_g1	0.00	0.00	0.00	17.46	0.00	0.00	0.00	0.00	0.00	0.00
TRINITY_DN863223_c0_g1	0.00	0.00	0.00	0.00	0.00	0.00	0.00	0.00	0.00	0.00
TRINITY_DN863224_c0_g1	0.00	4.23	0.00	0.00	7.97	0.00	0.00	0.00	0.00	0.00
TRINITY_DN863225_c0_g1	0.00	0.00	0.00	0.00	0.00	0.00	0.00	0.00	0.00	0.00
TRINITY_DN863226_c0_g1	0.00	0.00	0.00	0.00	0.00	0.00	0.00	0.00	0.00	0.00
TRINITY_DN863227_c0_g1	0.00	0.00	0.00	0.00	0.00	8.72	0.00	0.00	9.63	9.26
TRINITY_DN86322_c1_g1	0.00	0.00	0.00	0.00	0.00	0.00	0.00	0.00	0.00	0.00
TRINITY_DN86322_c1_g2	0.00	0.00	0.00	0.00	3.59	0.00	0.00	0.00	6.55	3.12
TRINITY_DN86322_c3_g1	0.00	0.00	0.00	8.68	0.00	0.00	0.00	0.00	0.00	0.00
TRINITY_DN863231_c0_g1	0.00	0.00	0.00	0.00	0.00	0.00	0.00	0.00	0.00	0.00
TRINITY_DN863232_c0_g1	0.00	0.00	0.00	0.00	0.00	0.00	0.00	0.00	0.00	0.00
TRINITY_DN863234_c0_g1	0.00	0.00	0.00	0.00	0.00	0.00	0.00	0.00	2.86	2.72
TRINITY_DN863235_c0_g1	6.93	0.00	0.00	0.00	0.00	0.00	4.19	0.00	0.00	3.16
TRINITY_DN863236_c0_g1	0.00	0.00	0.00	0.00	0.00	0.00	24.19	0.00	0.00	0.00
TRINITY_DN863238_c0_g1	0.00	0.00	0.00	0.00	0.00	0.00	0.00	0.00	0.00	0.00
TRINITY_DN86323_c0_g1	0.00	0.00	0.00	0.00	0.00	0.00	0.00	0.00	0.00	0.00
TRINITY_DN86323_c2_g1	0.00	0.00	0.00	0.00	0.00	0.00	0.00	0.00	0.00	0.00
TRINITY_DN863240_c0_g1	0.00	0.00	0.00	0.00	0.00	0.00	0.00	0.00	0.00	0.00
TRINITY_DN863244_c0_g1	0.00	0.00	13.01	0.00	0.00	0.00	0.00	0.00	0.00	0.00
TRINITY_DN863247_c0_g1	0.00	0.00	0.00	0.00	0.00	0.00	0.00	0.00	0.00	2.83
TRINITY_DN86324_c0_g1	0.00	5.67	0.00	0.00	0.00	0.00	0.00	0.00	14.51	0.00
TRINITY_DN86324_c0_g2	0.00	0.00	8.10	0.00	0.00	0.00	0.00	7.58	5.17	4.99
TRINITY_DN86324_c3_g1	0.00	0.00	0.00	14.20	0.00	0.00	0.00	0.00	0.00	0.00
TRINITY_DN863250_c0_g1	0.00	0.00	11.42	0.00	0.00	0.00	0.00	0.00	0.00	0.00
TRINITY_DN863251_c0_g1	0.00	0.00	0.00	0.00	0.00	0.00	0.00	0.00	0.00	0.00
TRINITY_DN863252_c0_g1	0.00	0.00	4.47	0.00	0.00	0.00	0.00	0.00	0.00	0.00
TRINITY_DN863254_c0_g1	0.00	0.00	0.00	0.00	0.00	0.00	0.00	0.00	0.00	0.00
TRINITY_DN863256_c0_g1	0.00	0.00	3.12	3.11	0.00	0.00	7.52	3.06	0.00	0.00
TRINITY_DN863259_c0_g1	0.00	32.00	0.00	25.93	0.00	0.00	0.00	0.00	8.44	0.00
TRINITY_DN86325_c0_g1	0.00	0.00	0.00	0.00	0.00	0.00	0.00	0.00	0.00	0.00
TRINITY_DN863262_c0_g1	0.00	0.00	0.00	9.74	0.00	0.00	0.00	0.00	0.00	0.00
TRINITY_DN863263_c0_g1	0.00	0.00	0.00	0.00	12.31	0.00	0.00	0.00	0.00	0.00
TRINITY_DN863266_c0_g1	0.00	0.00	0.00	0.00	0.00	0.00	0.00	0.00	0.00	0.00
TRINITY_DN863269_c0_g1	0.00	0.00	0.00	0.00	0.00	0.00	0.00	0.00	0.00	0.00
TRINITY_DN86326_c0_g2	0.00	0.00	0.00	0.00	0.00	0.00	6.36	0.00	0.00	2.71
TRINITY_DN86326_c1_g1	0.00	0.00	0.00	0.00	0.00	0.00	0.00	0.00	0.00	0.00
TRINITY_DN86326_c1_g2	0.00	51.72	0.00	27.54	14.76	0.00	18.67	0.00	0.00	26.00
TRINITY_DN86326_c2_g1	0.00	0.00	0.00	0.00	0.00	0.00	0.00	0.00	0.00	0.00
TRINITY_DN863271_c0_g1	0.00	22.39	0.00	0.00	0.00	15.99	24.41	0.00	0.00	0.00
TRINITY_DN863272_c0_g1	0.00	0.00	0.00	0.00	0.00	0.00	0.00	0.00	0.00	0.00
TRINITY_DN863273_c0_g1	0.00	4.27	0.00	3.80	0.00	0.00	0.00	0.00	0.00	0.00
TRINITY_DN863274_c0_g1	0.00	0.00	0.00	0.00	0.00	18.56	0.00	0.00	10.28	0.00
TRINITY_DN863276_c0_g1	0.00	0.00	0.00	0.00	0.00	0.00	0.00	0.00	0.00	0.00
TRINITY_DN863277_c0_g1	0.00	0.00	0.00	0.00	0.00	0.00	0.00	0.00	0.00	0.00
TRINITY_DN863278_c0_g1	0.00	0.00	0.00	0.00	0.00	0.00	0.00	0.00	0.00	0.00
TRINITY_DN863279_c0_g1	0.00	0.00	0.00	0.00	0.00	0.00	18.81	0.00	13.80	0.00
TRINITY_DN863280_c0_g1	0.00	6.94	0.00	3.15	0.00	0.00	0.00	3.10	0.00	14.46
TRINITY_DN863281_c0_g1	0.00	20.26	0.00	0.00	0.00	0.00	0.00	0.00	16.36	0.00
TRINITY_DN863282_c0_g1	0.00	0.00	0.00	0.00	0.00	0.00	0.00	0.00	0.00	0.00
TRINITY_DN863283_c0_g1	0.00	0.00	10.08	0.00	0.00	0.00	0.00	0.00	0.00	3.07
TRINITY_DN863284_c0_g1	10.30	0.00	0.00	0.00	0.00	0.00	6.40	0.00	0.00	4.72
TRINITY_DN863285_c0_g1	0.00	3.42	6.23	0.00	0.00	0.00	0.00	5.85	0.00	0.00
TRINITY_DN863287_c0_g1	0.00	0.00	0.00	0.00	0.00	0.00	0.00	0.00	0.00	0.00
TRINITY_DN863288_c0_g1	0.00	0.00	0.00	0.00	0.00	8.16	0.00	0.00	0.00	17.31
TRINITY_DN863289_c0_g1	0.00	0.00	0.00	0.00	0.00	0.00	0.00	0.00	0.00	0.00
TRINITY_DN86328_c0_g1	0.00	0.00	0.00	0.00	0.00	0.00	0.00	0.00	0.00	0.00
TRINITY_DN86328_c0_g2	0.00	0.00	0.00	0.00	0.00	0.00	0.00	0.00	0.00	0.00
TRINITY_DN863290_c0_g1	0.00	0.00	0.00	0.00	0.00	0.00	0.00	0.00	0.00	0.00
TRINITY_DN863291_c0_g1	0.00	0.00	0.00	0.00	0.00	0.00	0.00	0.00	0.00	0.00
TRINITY_DN863292_c0_g1	0.00	6.26	0.00	0.00	5.68	4.71	0.00	0.00	0.00	0.00
TRINITY_DN863293_c0_g1	0.00	0.00	0.00	0.00	0.00	0.00	0.00	0.00	0.00	0.00
TRINITY_DN863294_c0_g1	0.00	0.00	0.00	0.00	0.00	0.00	0.00	0.00	0.00	18.01
TRINITY_DN863295_c0_g1	0.00	0.00	0.00	0.00	0.00	0.00	0.00	0.00	0.00	0.00
TRINITY_DN863299_c1_g1	0.00	0.00	0.00	0.00	0.00	0.00	0.00	0.00	0.00	0.00
TRINITY_DN86329_c0_g3	0.00	4.76	0.00	0.00	0.00	0.00	0.00	0.00	2.53	12.54
TRINITY_DN86329_c0_g4	0.00	0.00	4.56	0.00	0.00	0.00	0.00	0.00	0.00	0.00
TRINITY_DN86329_c1_g1	8.42	0.00	0.00	0.00	0.00	0.00	0.00	0.00	8.03	7.74
TRINITY_DN86329_c2_g1	0.00	2.74	0.00	0.00	0.00	0.00	0.00	0.00	0.00	0.00
TRINITY_DN86329_c3_g1	0.00	4.03	0.00	0.00	0.00	3.12	0.00	0.00	3.48	2.45
TRINITY_DN86329_c4_g1	0.00	0.00	0.00	0.00	0.00	0.00	0.00	0.00	4.88	4.72
TRINITY_DN8632_c0_g1	22.80	21.72	9.06	8.60	9.09	8.91	14.74	0.00	37.96	47.25
TRINITY_DN8632_c5_g1	0.00	0.00	0.00	0.00	0.00	0.00	0.00	0.00	0.00	0.00
TRINITY_DN863300_c0_g1	0.00	0.00	5.98	0.00	6.19	0.00	0.00	0.00	0.00	5.45
TRINITY_DN863303_c0_g1	165.15	14.08	0.00	0.00	0.00	0.00	0.00	0.00	0.00	0.00
TRINITY_DN863304_c0_g1	0.00	0.00	0.00	0.00	0.00	0.00	0.00	0.00	0.00	2.47
TRINITY_DN863308_c0_g1	0.00	0.00	0.00	0.00	0.00	3.55	0.00	0.00	0.00	0.00
TRINITY_DN863310_c0_g1	0.00	5.14	0.00	0.00	0.00	0.00	11.64	0.00	0.00	0.00
TRINITY_DN863312_c0_g1	0.00	0.00	0.00	0.00	0.00	0.00	0.00	0.00	0.00	8.43
TRINITY_DN863313_c0_g1	0.00	0.00	0.00	0.00	0.00	0.00	0.00	0.00	0.00	0.00
TRINITY_DN86331_c0_g1	0.00	0.00	0.00	0.00	0.00	0.00	0.00	0.00	0.00	0.00
TRINITY_DN86331_c0_g2	0.00	0.00	0.00	0.00	0.00	0.00	0.00	0.00	0.00	0.00
TRINITY_DN863321_c1_g1	0.00	0.00	0.00	0.00	0.00	0.00	0.00	0.00	0.00	11.02
TRINITY_DN863324_c0_g1	0.00	0.00	0.00	0.00	0.00	0.00	0.00	0.00	3.02	5.74
TRINITY_DN863325_c0_g1	0.00	0.00	0.00	0.00	0.00	0.00	0.00	0.00	0.00	0.00
TRINITY_DN863326_c0_g1	0.00	19.29	0.00	0.00	0.00	0.00	0.00	0.00	0.00	0.00
TRINITY_DN863327_c0_g1	0.00	0.00	0.00	0.00	0.00	0.00	0.00	0.00	0.00	0.00
TRINITY_DN863328_c0_g1	0.00	0.00	0.00	0.00	0.00	0.00	3.47	0.00	0.00	10.60
TRINITY_DN86332_c1_g1	0.00	0.00	0.00	0.00	0.00	0.00	0.00	0.00	0.00	0.00
TRINITY_DN863330_c0_g1	1.36	0.00	0.67	0.00	0.00	1.73	0.00	0.65	2.00	5.60
TRINITY_DN863335_c0_g1	0.00	0.00	0.00	0.00	0.00	0.00	0.00	0.00	0.00	0.00
TRINITY_DN863336_c0_g1	0.00	0.00	0.00	0.00	0.00	0.00	0.00	0.00	9.57	0.00
TRINITY_DN863337_c0_g1	0.00	0.00	0.00	0.00	17.92	0.00	0.00	0.00	0.00	0.00
TRINITY_DN86333_c0_g1	6.21	9.07	0.00	14.92	0.00	0.00	0.00	0.00	0.00	0.00
TRINITY_DN863341_c0_g1	0.00	0.00	0.00	0.00	0.00	0.00	0.00	0.00	0.00	0.00
TRINITY_DN863342_c0_g1	0.00	0.00	0.00	0.00	0.00	0.00	0.00	0.00	0.00	0.00
TRINITY_DN863343_c0_g1	0.00	0.00	0.00	0.00	0.00	0.00	0.00	0.00	0.00	0.00
TRINITY_DN863345_c0_g1	0.00	0.00	0.00	0.00	0.00	0.00	0.00	0.00	0.00	0.00
TRINITY_DN863346_c0_g1	0.00	0.00	0.00	0.00	11.36	0.00	0.00	0.00	0.00	0.00
TRINITY_DN863348_c0_g1	0.00	0.00	0.00	0.00	0.00	0.00	0.00	0.00	0.00	0.00
TRINITY_DN863349_c0_g1	0.00	0.00	0.00	0.00	0.00	0.00	0.00	0.00	2.13	0.00
TRINITY_DN863353_c0_g1	0.00	0.00	0.00	0.00	0.00	0.00	0.00	0.00	0.00	0.00
TRINITY_DN863354_c0_g1	0.00	0.00	0.00	0.00	0.00	0.00	0.00	0.00	0.00	3.96
TRINITY_DN863355_c0_g1	0.00	0.00	0.00	0.00	0.00	3.76	3.15	0.00	0.00	16.97
TRINITY_DN863356_c0_g1	0.00	0.00	0.00	0.00	0.00	0.00	0.00	0.00	0.00	10.67
TRINITY_DN863359_c0_g1	0.00	0.00	0.00	0.00	0.00	0.00	0.00	0.00	0.00	0.00
TRINITY_DN86335_c0_g1	0.00	0.00	0.00	0.00	16.46	0.00	0.00	0.00	0.00	0.00
TRINITY_DN863362_c0_g1	3.30	3.62	6.58	0.00	0.00	0.00	0.00	0.00	3.16	0.00
TRINITY_DN863364_c0_g1	0.00	0.00	0.00	0.00	0.00	0.00	0.00	0.00	0.00	0.00
TRINITY_DN863366_c0_g1	0.00	0.00	0.00	0.00	0.00	0.00	0.00	0.00	0.00	0.00
TRINITY_DN863369_c0_g1	0.00	0.00	0.00	0.00	0.00	0.00	0.00	0.00	0.00	0.00
TRINITY_DN86336_c0_g1	0.00	0.00	0.00	8.19	0.00	0.00	0.00	8.20	15.98	23.10
TRINITY_DN86336_c0_g2	3.58	0.00	7.15	1.87	0.00	0.00	0.00	0.00	0.00	0.00
TRINITY_DN86336_c1_g1	10.26	0.00	5.15	0.00	5.35	0.00	0.00	0.00	0.00	0.00
TRINITY_DN86336_c1_g2	0.00	0.00	0.00	0.00	0.00	0.00	0.00	0.00	0.00	3.71
TRINITY_DN86336_c1_g3	0.00	0.00	0.00	0.00	0.00	0.00	0.00	0.00	0.00	0.00
TRINITY_DN863371_c0_g1	0.00	0.00	0.00	0.00	0.00	0.00	0.00	0.00	0.00	0.00
TRINITY_DN863376_c0_g1	0.00	0.00	0.00	0.00	0.00	0.00	0.00	0.00	7.53	0.00
TRINITY_DN863379_c0_g1	0.00	0.00	0.00	0.00	0.00	0.00	0.00	0.00	0.00	0.00
TRINITY_DN86337_c1_g1	0.00	0.00	0.00	0.00	0.00	0.00	40.46	0.00	0.00	0.00
TRINITY_DN86337_c2_g1	0.00	0.00	0.00	0.00	0.00	0.00	0.00	0.00	0.00	15.00
TRINITY_DN863381_c0_g1	0.00	0.00	0.00	0.00	0.00	3.28	0.00	0.00	0.00	3.50
TRINITY_DN863384_c0_g1	0.00	0.00	0.00	0.00	0.00	0.00	22.24	0.00	0.00	31.03
TRINITY_DN863387_c0_g1	0.00	0.00	0.00	0.00	6.45	0.00	0.00	0.00	0.00	5.59
TRINITY_DN863389_c0_g1	0.00	0.00	0.00	0.00	0.00	0.00	0.00	0.00	0.00	0.00
TRINITY_DN86338_c0_g1	0.00	0.00	0.00	0.00	0.00	0.00	0.00	0.00	12.88	13.10
TRINITY_DN86338_c1_g1	12.31	0.00	0.00	0.00	0.00	0.00	0.00	0.00	0.00	0.00
TRINITY_DN86338_c1_g2	0.00	0.00	0.00	0.00	0.00	0.00	0.00	0.00	0.00	0.00
TRINITY_DN863390_c0_g1	0.00	0.00	0.00	0.00	0.00	0.00	0.00	0.00	0.00	0.00
TRINITY_DN863392_c0_g1	0.00	0.00	0.00	0.00	0.00	0.00	0.00	0.00	0.00	0.00
TRINITY_DN863393_c0_g1	0.00	0.00	0.00	0.00	0.00	0.00	0.00	12.08	12.11	0.00
TRINITY_DN863395_c0_g1	0.00	0.00	0.00	0.00	0.00	0.00	0.00	0.00	0.00	3.57
TRINITY_DN86339_c0_g1	0.00	0.00	0.00	0.00	0.00	0.00	0.00	0.00	0.00	0.00
TRINITY_DN8633_c0_g1	15.05	28.91	2.12	4.60	1.87	2.23	34.56	1.59	10.97	3.87
TRINITY_DN8633_c0_g2	15.25	9.29	0.00	2.54	5.33	12.02	2.82	7.80	23.53	0.00
TRINITY_DN8633_c2_g1	0.00	0.00	0.00	0.00	10.29	0.00	0.00	0.00	0.00	0.00
TRINITY_DN863401_c0_g1	0.00	0.00	0.00	0.00	6.51	0.00	0.00	0.00	0.00	0.00
TRINITY_DN863402_c0_g1	0.00	0.00	0.00	0.00	7.40	0.00	0.00	0.00	0.00	0.00
TRINITY_DN863404_c0_g1	0.00	0.00	0.00	0.00	0.00	0.00	0.00	0.00	2.34	0.00
TRINITY_DN863405_c0_g1	0.00	6.40	0.00	0.00	0.00	0.00	0.00	0.00	0.00	0.58
TRINITY_DN863406_c0_g1	0.00	0.00	0.00	0.00	0.00	0.00	10.67	0.00	0.00	7.62
TRINITY_DN863409_c0_g1	0.00	0.00	0.00	0.00	0.00	0.00	0.00	0.00	0.00	0.00
TRINITY_DN86340_c0_g1	0.00	19.93	0.00	0.00	0.00	0.00	0.00	0.00	0.00	0.00
TRINITY_DN86340_c0_g2	0.00	0.00	0.00	4.01	0.00	0.00	4.96	0.00	7.74	5.76
TRINITY_DN86340_c0_g5	0.00	0.00	0.00	0.00	0.00	0.00	0.00	0.00	0.00	6.02
TRINITY_DN86340_c0_g6	2.19	9.34	4.35	0.00	2.31	3.74	0.00	4.25	19.04	19.90
TRINITY_DN86340_c3_g1	0.00	0.00	0.00	0.00	0.00	0.00	0.00	0.00	0.00	16.54
TRINITY_DN86340_c4_g1	0.00	0.00	0.00	0.00	8.77	7.32	0.00	0.00	8.03	15.49
TRINITY_DN863414_c0_g1	0.00	105.11	0.00	0.00	0.00	0.00	0.00	0.00	0.00	0.00
TRINITY_DN863421_c0_g1	0.00	0.00	0.00	0.00	0.00	0.00	0.00	0.00	0.00	5.76
TRINITY_DN863422_c0_g1	0.00	0.00	0.00	0.00	0.00	0.00	0.00	0.00	0.00	0.00
TRINITY_DN863423_c0_g1	0.00	0.00	0.00	10.83	0.00	0.00	0.00	0.00	0.00	20.50
TRINITY_DN863425_c0_g1	0.00	0.00	1.98	0.00	0.00	0.00	0.00	0.00	3.86	0.00
TRINITY_DN863428_c0_g1	0.00	0.00	0.00	0.00	0.00	0.00	0.00	0.00	0.00	0.00
TRINITY_DN863429_c0_g1	0.00	0.00	0.00	0.00	0.00	0.00	0.00	0.00	0.00	0.00
TRINITY_DN86342_c0_g1	0.00	0.00	0.00	0.00	0.00	0.00	0.00	0.00	0.00	0.00
TRINITY_DN863430_c0_g1	0.00	0.00	0.00	0.00	10.01	0.00	0.00	15.35	0.00	13.46
TRINITY_DN863433_c0_g1	0.00	0.00	0.00	0.00	15.57	0.00	0.00	7.36	28.53	6.87
TRINITY_DN863434_c0_g1	0.00	0.00	0.00	0.00	0.00	0.00	0.00	0.00	0.00	0.00
TRINITY_DN863437_c0_g1	2.79	3.02	0.00	0.00	0.00	4.78	0.00	0.00	2.68	4.12
TRINITY_DN863438_c0_g1	0.00	0.00	0.00	15.32	0.00	0.00	0.00	0.00	0.00	14.44
TRINITY_DN863439_c0_g1	0.00	0.00	0.00	0.00	0.00	0.00	0.00	0.00	0.00	0.00
TRINITY_DN863442_c0_g1	0.00	0.00	0.00	0.00	0.00	0.00	0.00	0.00	0.00	4.61
TRINITY_DN863445_c0_g1	2.95	0.00	0.00	0.00	0.00	0.00	0.00	0.00	0.00	2.69
TRINITY_DN863446_c0_g1	0.00	0.00	0.00	0.00	0.00	0.00	0.00	0.00	0.00	0.00
TRINITY_DN863447_c0_g1	6.23	0.00	0.00	0.00	0.00	0.00	0.00	0.00	0.00	0.00
TRINITY_DN863448_c0_g1	0.00	0.00	0.00	0.00	0.00	0.00	0.00	0.00	0.00	0.00
TRINITY_DN86344_c0_g1	0.00	0.00	0.00	0.00	0.00	0.00	0.00	0.00	0.00	0.00
TRINITY_DN863450_c0_g1	0.00	0.00	0.00	0.00	0.00	0.00	0.00	0.00	5.97	0.00
TRINITY_DN863455_c0_g1	18.70	14.58	0.00	0.00	19.52	27.12	15.76	0.00	23.69	45.87
TRINITY_DN863456_c0_g1	0.00	7.93	0.00	0.00	0.00	3.08	0.00	0.00	0.00	9.82
TRINITY_DN863457_c0_g1	0.00	9.22	0.00	0.00	0.00	0.00	0.00	0.00	0.00	7.08
TRINITY_DN863458_c0_g1	0.00	0.00	0.00	0.00	0.00	0.00	0.00	0.00	0.00	3.63
TRINITY_DN86345_c0_g1	0.00	0.00	0.00	0.00	15.02	0.00	0.00	0.00	0.00	0.00
TRINITY_DN86345_c0_g2	0.00	0.00	0.00	0.00	0.00	0.00	0.00	0.00	10.64	0.00
TRINITY_DN863460_c0_g1	0.00	0.00	0.00	0.00	0.00	0.00	0.00	0.00	0.00	0.00
TRINITY_DN863462_c0_g1	2.63	0.00	0.00	0.00	0.00	0.00	0.00	0.00	0.00	14.37
TRINITY_DN863462_c1_g1	0.00	0.00	0.00	0.00	0.00	8.32	0.00	0.00	9.17	0.00
TRINITY_DN863465_c0_g1	3.02	9.49	1.50	0.00	1.59	3.86	6.90	0.00	13.21	13.71
TRINITY_DN863466_c0_g1	0.00	0.00	0.00	0.00	0.00	0.00	0.00	0.00	0.00	0.00
TRINITY_DN863468_c0_g1	0.00	0.00	0.00	0.00	0.00	0.00	0.00	0.00	13.47	0.00
TRINITY_DN863469_c0_g1	2.59	1.35	0.00	0.00	1.37	0.00	2.94	0.00	1.26	4.70
TRINITY_DN86346_c0_g1	0.00	0.00	0.00	0.00	0.00	0.00	0.00	0.00	30.75	0.00
TRINITY_DN86346_c1_g1	0.00	0.00	0.00	0.00	0.00	0.00	0.00	0.00	0.00	0.00
TRINITY_DN863471_c0_g1	0.00	0.00	0.00	0.00	0.00	0.00	0.00	0.00	0.00	0.00
TRINITY_DN863474_c0_g1	0.00	0.00	0.00	0.00	0.00	0.00	0.00	0.00	0.00	0.00
TRINITY_DN863475_c0_g1	0.00	0.00	0.00	0.00	0.00	0.00	0.00	0.00	0.00	0.00
TRINITY_DN863477_c0_g1	0.00	0.00	0.00	0.00	0.00	0.00	0.00	0.00	0.00	0.00
TRINITY_DN86347_c0_g1	0.00	13.72	0.00	0.00	0.00	0.00	0.00	0.00	0.00	0.00
TRINITY_DN86347_c2_g1	0.00	0.00	0.00	0.00	19.61	0.00	0.00	0.00	0.00	0.00
TRINITY_DN86347_c3_g1	0.00	0.00	0.00	0.00	0.00	0.00	0.00	0.00	0.00	0.00
TRINITY_DN863481_c0_g1	0.00	0.00	0.00	0.00	0.00	0.00	0.00	0.00	0.00	16.74
TRINITY_DN863482_c0_g1	4.86	0.00	0.00	0.00	0.00	0.00	0.00	0.00	0.00	4.45
TRINITY_DN863484_c0_g1	0.00	0.00	0.00	0.00	0.00	0.00	0.00	0.00	0.00	0.00
TRINITY_DN863486_c0_g1	0.00	0.00	0.00	0.00	0.00	0.00	0.00	0.00	0.00	0.00
TRINITY_DN863489_c0_g1	0.00	0.00	0.00	0.00	0.00	0.00	0.00	7.41	0.00	0.00
TRINITY_DN86348_c0_g1	10.41	0.00	0.00	10.09	0.00	0.00	0.00	10.08	0.00	9.56
TRINITY_DN86348_c1_g1	0.00	0.00	6.59	0.00	0.00	0.00	0.00	0.00	0.00	12.21
TRINITY_DN86348_c1_g2	0.00	0.00	0.00	14.90	0.00	0.00	0.00	0.00	14.91	0.00
TRINITY_DN86348_c1_g3	0.00	0.00	12.85	0.00	0.00	0.00	9.76	0.00	7.27	0.00
TRINITY_DN86348_c1_g4	20.19	0.00	18.66	0.00	0.00	1.48	2.64	0.00	19.57	4.42
TRINITY_DN86348_c2_g1	2.67	1.39	0.00	0.00	0.00	1.13	7.58	0.00	3.90	6.05
TRINITY_DN86348_c3_g1	0.00	0.00	0.00	0.00	0.00	0.00	0.00	0.00	0.00	20.37
TRINITY_DN86348_c4_g1	0.00	0.00	0.00	0.00	0.00	0.00	0.00	0.00	0.00	10.11
TRINITY_DN863490_c0_g1	0.00	3.70	1.01	0.73	0.00	0.00	1.12	0.00	0.71	0.65
TRINITY_DN863491_c0_g1	0.00	0.00	0.00	0.00	0.00	0.00	0.00	0.00	0.00	0.00
TRINITY_DN863492_c0_g1	0.00	0.00	0.00	0.00	0.00	0.00	10.77	0.00	0.00	0.00
TRINITY_DN863494_c0_g1	0.00	0.00	0.00	0.00	0.00	0.00	0.00	0.00	0.00	0.00
TRINITY_DN863495_c0_g1	5.29	0.00	0.00	0.00	3.72	0.00	0.00	0.00	3.42	4.80
TRINITY_DN863497_c0_g1	0.00	2.19	0.00	0.00	2.24	0.90	0.00	0.00	0.00	2.88
TRINITY_DN863498_c0_g1	0.00	0.00	0.00	0.00	0.00	0.00	0.00	0.00	0.00	0.00
TRINITY_DN863499_c0_g1	0.00	0.00	0.00	0.00	0.00	0.00	0.00	0.00	0.00	0.00
TRINITY_DN8634_c0_g1	10.84	29.29	24.27	10.80	5.70	13.91	14.08	14.45	49.09	70.77
TRINITY_DN8634_c1_g1	0.00	0.00	0.00	12.01	0.00	27.22	16.16	0.00	23.86	13.38
TRINITY_DN8634_c1_g2	30.98	27.20	0.00	0.00	36.13	21.44	0.00	16.52	6.66	67.24
TRINITY_DN8634_c2_g2	0.00	0.00	0.00	0.00	0.00	0.00	0.00	0.00	0.00	0.00
TRINITY_DN8634_c3_g1	0.00	0.00	0.00	0.00	0.00	0.00	0.00	0.00	0.00	0.00
TRINITY_DN8634_c6_g1	0.00	0.00	0.00	0.00	0.00	0.00	0.00	0.00	0.00	14.68
TRINITY_DN8634_c7_g1	0.00	0.00	0.00	0.00	0.00	0.00	0.00	0.00	0.00	16.17
TRINITY_DN863500_c0_g1	0.00	0.00	0.00	0.00	0.00	0.00	0.00	0.00	0.00	0.00
TRINITY_DN863503_c0_g1	2.28	2.44	0.00	0.00	0.00	0.00	2.67	0.00	4.40	2.07
TRINITY_DN863504_c0_g1	0.00	0.00	0.00	0.00	0.00	0.00	0.00	0.00	0.00	0.00
TRINITY_DN863505_c0_g1	0.00	0.00	0.00	6.15	0.00	0.00	0.00	0.00	0.00	0.00
TRINITY_DN863506_c0_g1	8.70	0.00	0.00	0.00	0.00	0.00	0.00	0.00	8.30	24.01
TRINITY_DN863508_c0_g1	0.00	0.00	0.00	0.00	0.00	0.00	0.00	0.00	0.00	0.00
TRINITY_DN863509_c0_g1	0.00	0.00	0.00	0.00	0.00	0.00	0.00	0.00	0.00	7.86
TRINITY_DN86350_c0_g1	0.00	0.00	0.00	0.00	0.00	0.00	0.00	0.00	0.00	0.00
TRINITY_DN86350_c2_g1	0.00	0.00	0.00	0.00	0.00	0.00	0.00	0.00	11.02	0.00
TRINITY_DN863511_c0_g1	0.00	0.00	0.00	0.00	0.00	0.00	0.00	0.00	0.00	0.00
TRINITY_DN863515_c0_g1	0.00	0.00	39.19	0.00	0.00	16.29	0.00	0.00	0.00	0.00
TRINITY_DN863516_c0_g1	0.00	0.00	0.00	0.00	0.00	0.00	0.00	0.00	0.00	0.00
TRINITY_DN863518_c0_g1	10.15	0.00	0.00	0.00	0.00	0.00	0.00	0.00	0.00	0.00
TRINITY_DN86351_c0_g1	0.00	36.82	0.00	0.00	0.00	0.00	0.00	0.00	0.00	0.00
TRINITY_DN86351_c10_g1	0.00	0.00	0.00	0.00	0.00	0.00	0.00	0.00	0.00	0.00
TRINITY_DN86351_c11_g1	0.00	0.00	0.00	0.00	10.29	0.00	0.00	0.00	0.00	0.00
TRINITY_DN86351_c12_g1	7.56	4.20	0.00	0.00	0.00	0.00	4.60	0.00	0.00	3.45
TRINITY_DN86351_c1_g1	0.00	0.00	0.00	0.00	0.00	0.00	0.00	0.00	0.00	9.02
TRINITY_DN86351_c3_g1	0.00	0.00	0.00	0.00	0.00	0.00	0.00	0.00	0.00	0.00
TRINITY_DN86351_c4_g1	0.00	0.00	0.00	0.00	0.00	0.00	0.00	0.00	0.00	0.00
TRINITY_DN86351_c9_g1	0.00	0.00	0.00	0.00	0.00	0.00	0.00	0.00	0.00	0.00
TRINITY_DN863521_c0_g1	0.00	0.00	11.34	0.00	0.00	0.00	0.00	0.00	0.00	0.00
TRINITY_DN863523_c0_g1	0.00	0.00	0.00	10.76	0.00	0.00	0.00	0.00	0.00	0.00
TRINITY_DN863526_c0_g1	0.00	0.00	0.00	0.00	0.00	0.00	0.00	0.00	0.00	0.00
TRINITY_DN863529_c0_g1	0.00	0.00	4.86	0.00	5.06	4.17	6.00	0.00	0.00	4.43
TRINITY_DN86352_c0_g1	19.52	7.64	6.58	19.20	6.79	5.67	0.00	0.00	23.30	39.48
TRINITY_DN86352_c0_g4	0.00	0.00	0.00	0.00	0.00	0.00	0.00	0.00	0.00	0.00
TRINITY_DN86352_c0_g5	0.00	0.00	0.00	0.00	0.00	0.00	0.00	0.00	4.43	8.52
TRINITY_DN86352_c3_g1	0.00	0.00	0.00	0.00	0.00	0.00	0.00	0.00	0.00	19.39
TRINITY_DN86352_c6_g1	0.00	0.00	0.00	0.00	0.00	0.00	0.00	0.00	0.00	0.00
TRINITY_DN863531_c0_g1	0.00	1.42	0.00	0.00	0.00	2.03	0.00	0.00	0.00	0.00
TRINITY_DN863532_c0_g1	0.00	9.84	0.00	0.00	0.00	0.00	3.60	0.00	5.78	5.49
TRINITY_DN863534_c0_g1	0.00	0.00	0.00	0.00	0.00	0.00	0.00	0.00	12.31	11.94
TRINITY_DN863539_c0_g1	4.52	0.00	4.53	0.00	0.00	0.00	0.00	0.00	8.60	0.00
TRINITY_DN86353_c0_g1	0.00	0.00	0.00	0.00	0.00	0.00	0.00	0.00	0.00	0.00
TRINITY_DN86353_c1_g1	0.00	0.00	0.00	0.00	0.00	0.00	0.00	0.00	0.00	0.00
TRINITY_DN863540_c0_g1	0.00	0.00	0.00	0.00	0.00	0.00	0.00	0.00	0.00	0.00
TRINITY_DN863542_c0_g1	0.00	0.00	0.00	0.00	0.00	0.00	0.00	0.00	0.00	0.00
TRINITY_DN863543_c0_g1	0.00	8.08	0.00	0.00	0.00	0.00	0.00	0.00	6.50	0.00
TRINITY_DN863544_c0_g1	0.00	7.78	0.00	0.00	0.00	0.00	0.00	0.00	23.57	0.00
TRINITY_DN863545_c0_g1	0.00	2.45	0.00	0.00	0.00	0.00	5.35	2.22	2.21	12.47
TRINITY_DN863546_c0_g1	0.00	0.00	0.00	0.00	0.00	0.00	0.00	0.00	2.92	2.78
TRINITY_DN863547_c0_g1	0.00	0.00	0.00	0.00	0.00	0.00	0.00	0.00	0.00	0.00
TRINITY_DN863548_c0_g1	0.00	0.00	0.00	0.00	0.00	0.00	0.00	0.00	0.00	0.00
TRINITY_DN863549_c0_g1	0.00	0.00	0.00	0.00	0.00	0.00	0.00	0.00	0.00	0.00
TRINITY_DN86354_c0_g2	1.66	0.00	0.00	0.00	1.76	1.42	1.91	0.00	3.23	3.48
TRINITY_DN863553_c0_g1	0.00	0.00	0.00	0.00	0.00	0.00	0.00	0.00	0.00	0.00
TRINITY_DN863556_c0_g1	0.00	0.00	0.00	0.00	0.00	4.46	0.00	0.00	4.90	0.00
TRINITY_DN86355_c0_g2	1.51	3.17	0.00	1.28	0.00	1.29	2.88	0.00	2.71	5.77
TRINITY_DN86355_c0_g4	0.00	0.00	0.00	0.00	0.00	0.00	0.00	0.00	0.00	0.00
TRINITY_DN86355_c0_g5	0.00	0.00	0.00	0.00	0.00	0.00	0.00	0.00	0.00	0.00
TRINITY_DN86355_c0_g7	0.00	0.00	5.49	0.00	11.41	0.00	0.00	0.00	15.55	19.56
TRINITY_DN863560_c0_g1	0.00	0.00	0.00	0.00	0.00	0.00	0.00	0.00	0.00	0.00
TRINITY_DN863563_c0_g1	0.00	0.00	0.00	0.00	0.00	0.00	0.00	0.00	0.00	0.00
TRINITY_DN863564_c0_g1	2.54	0.00	0.00	0.00	0.00	0.00	0.00	0.00	0.00	0.00
TRINITY_DN863565_c0_g1	10.34	0.00	0.00	0.00	0.00	0.00	48.44	10.01	19.75	19.00
TRINITY_DN863566_c0_g1	0.00	0.00	0.00	0.00	0.00	0.00	0.00	0.00	0.00	7.08
TRINITY_DN863568_c0_g1	0.00	0.00	0.00	0.00	0.00	0.00	0.00	0.00	6.92	0.00
TRINITY_DN863569_c0_g1	0.00	0.00	0.00	0.00	0.00	0.00	0.00	0.00	0.00	0.00
TRINITY_DN86356_c0_g1	0.00	0.00	0.00	0.00	0.00	0.00	0.00	0.00	12.98	0.00
TRINITY_DN86356_c0_g2	0.00	0.00	0.00	0.00	0.00	0.00	0.00	0.00	0.00	0.00
TRINITY_DN86356_c0_g4	0.00	0.00	0.00	0.00	0.00	0.00	0.00	0.00	0.00	0.00
TRINITY_DN863571_c0_g1	0.00	0.00	0.00	0.00	0.00	0.00	0.00	0.00	0.00	0.00
TRINITY_DN863573_c0_g1	0.00	0.00	0.00	0.00	0.00	0.00	0.00	0.00	0.00	0.00
TRINITY_DN863576_c0_g1	0.00	0.00	0.00	0.00	0.00	0.00	0.00	0.00	0.00	0.00
TRINITY_DN863577_c0_g1	0.00	31.23	0.00	0.00	0.00	0.00	0.00	0.00	16.51	23.87
TRINITY_DN863578_c0_g1	0.00	0.00	0.00	0.00	0.00	0.00	0.00	0.00	0.00	0.00
TRINITY_DN863579_c0_g1	13.88	0.00	0.00	0.00	0.00	0.00	0.00	0.00	0.00	0.00
TRINITY_DN86357_c0_g1	4.01	0.00	4.01	3.97	4.20	3.45	0.00	0.00	3.82	10.99
TRINITY_DN86357_c1_g1	3.59	0.00	0.00	0.00	0.00	0.00	8.69	0.00	0.00	6.54
TRINITY_DN863583_c0_g1	1.61	0.00	1.60	0.00	0.00	0.00	0.00	0.00	0.00	4.39
TRINITY_DN863585_c0_g1	0.00	0.00	0.00	0.00	0.00	0.00	0.00	0.00	0.00	0.00
TRINITY_DN863589_c0_g1	2.21	0.00	0.00	0.00	0.00	0.00	0.00	0.00	0.00	6.02
TRINITY_DN86358_c0_g1	0.00	0.00	0.00	0.00	0.00	0.00	0.00	0.00	0.00	40.28
TRINITY_DN86358_c0_g2	0.00	0.00	0.00	0.00	0.00	0.00	0.00	14.65	0.00	8.76
TRINITY_DN86358_c0_g3	0.00	10.06	0.00	0.00	0.00	0.00	0.00	0.00	0.00	15.40
TRINITY_DN86358_c2_g1	0.00	0.00	0.00	0.00	0.00	0.00	13.10	0.00	0.00	0.00
TRINITY_DN863590_c0_g1	0.00	0.00	0.00	0.00	0.00	0.00	0.00	0.00	0.00	0.00
TRINITY_DN863592_c0_g1	0.00	20.53	0.00	0.00	12.74	0.00	0.00	0.00	9.11	0.00
TRINITY_DN863594_c0_g1	0.00	0.00	0.00	0.00	6.00	0.00	21.62	0.00	0.00	5.28
TRINITY_DN863598_c0_g1	0.00	0.00	0.00	0.00	0.00	0.00	0.00	0.00	17.78	0.00
TRINITY_DN86359_c0_g1	0.00	0.00	0.00	0.00	0.00	0.00	0.00	0.00	1.20	0.00
TRINITY_DN8635_c0_g1	0.00	0.00	12.62	0.00	0.00	3.59	1.92	0.00	0.00	6.46
TRINITY_DN8635_c0_g2	12.53	15.88	66.71	28.35	15.73	27.50	32.21	10.54	44.28	23.70
TRINITY_DN863602_c0_g1	0.00	0.00	0.00	0.00	0.00	0.00	0.00	0.00	0.00	0.00
TRINITY_DN863604_c0_g1	0.00	0.00	0.00	0.00	0.00	0.00	0.00	0.00	0.00	0.00
TRINITY_DN86360_c0_g1	0.00	0.00	0.00	0.00	0.00	0.00	0.00	0.00	0.00	0.00
TRINITY_DN86360_c0_g2	0.00	0.00	0.00	2.20	0.00	0.00	3.63	0.00	1.96	4.07
TRINITY_DN86360_c1_g1	0.00	0.00	0.00	0.00	0.00	0.00	0.00	0.00	0.00	0.00
TRINITY_DN86360_c1_g2	0.00	0.00	0.00	0.00	9.07	0.00	11.26	0.00	8.30	0.00
TRINITY_DN863610_c0_g1	4.14	0.00	0.00	8.27	0.00	0.00	0.00	0.00	3.99	3.82
TRINITY_DN863611_c0_g1	0.00	0.00	0.00	0.00	0.00	0.00	0.00	0.00	0.00	0.00
TRINITY_DN863612_c0_g1	0.00	0.00	0.00	0.00	0.00	0.00	0.00	0.00	0.00	0.00
TRINITY_DN863613_c0_g1	0.00	16.50	0.00	0.00	0.00	0.00	0.00	0.00	13.08	0.00
TRINITY_DN863614_c0_g1	0.00	0.00	0.00	0.00	0.00	0.00	0.00	0.00	0.00	0.00
TRINITY_DN863615_c0_g1	0.00	0.00	0.00	9.70	2.33	0.00	0.00	0.00	0.00	0.00
TRINITY_DN863617_c0_g1	1.22	0.00	1.21	2.45	0.00	0.00	4.15	0.00	5.95	4.43
TRINITY_DN863619_c0_g1	0.00	0.00	0.00	0.00	0.00	0.00	0.00	12.72	12.67	0.00
TRINITY_DN86361_c0_g1	0.00	5.81	0.00	3.59	5.32	0.00	0.00	0.00	9.19	9.32
TRINITY_DN86361_c1_g1	0.00	0.00	0.00	0.00	0.00	0.00	33.61	0.00	0.00	0.00
TRINITY_DN86361_c2_g1	0.00	0.00	5.51	0.00	0.00	0.00	0.00	0.00	0.00	5.83
TRINITY_DN86361_c2_g2	0.00	0.00	0.00	16.18	0.00	0.00	0.00	0.00	0.00	0.00
TRINITY_DN86361_c4_g2	0.00	0.00	0.00	0.00	0.00	0.00	0.00	0.00	5.59	5.41
TRINITY_DN86361_c5_g1	0.00	0.00	0.00	0.00	0.00	0.00	0.00	0.00	0.00	0.00
TRINITY_DN86361_c5_g2	0.00	0.00	0.00	0.00	0.00	0.00	0.00	0.00	0.00	0.00
TRINITY_DN86361_c7_g1	1.96	0.00	2.91	3.94	2.07	0.00	3.30	0.00	5.74	3.56
TRINITY_DN86361_c8_g1	0.00	0.00	0.00	0.00	0.00	0.00	0.00	0.00	21.15	5.11
TRINITY_DN86361_c9_g1	0.00	0.00	0.00	0.00	0.00	0.00	0.00	0.00	0.00	0.00
TRINITY_DN863620_c0_g1	0.00	0.00	0.00	0.00	0.00	0.00	0.00	0.00	0.00	0.00
TRINITY_DN863621_c0_g1	0.00	0.00	0.00	0.00	0.00	3.71	0.00	0.00	0.00	0.00
TRINITY_DN863622_c0_g1	0.00	0.00	0.00	0.00	0.00	0.00	0.00	0.00	0.00	5.62
TRINITY_DN863626_c0_g1	0.00	0.00	0.00	0.00	0.00	0.00	0.00	0.00	0.00	0.00
TRINITY_DN86362_c0_g2	0.00	0.00	0.00	0.00	4.45	0.00	15.67	0.00	8.10	4.80
TRINITY_DN86362_c0_g3	0.00	0.00	0.00	0.00	0.00	0.00	0.00	0.00	0.00	0.00
TRINITY_DN86362_c0_g4	0.00	0.00	0.00	0.00	18.74	0.00	0.00	0.00	0.00	0.00
TRINITY_DN86362_c0_g5	0.00	0.00	0.00	0.00	0.00	0.00	0.00	0.00	0.00	29.72
TRINITY_DN86362_c1_g1	0.00	0.00	0.00	0.00	0.00	0.00	0.00	0.00	10.29	0.00
TRINITY_DN86362_c1_g2	0.00	0.00	0.00	0.00	0.00	0.00	0.00	0.00	0.00	0.00
TRINITY_DN86362_c2_g1	0.00	0.00	0.00	0.00	0.00	0.00	0.00	0.00	0.00	0.00
TRINITY_DN86362_c3_g1	0.00	0.00	0.00	0.00	0.00	0.00	0.00	0.00	0.00	0.00
TRINITY_DN86362_c4_g1	0.00	0.00	0.00	0.00	0.00	0.00	0.00	0.00	0.00	0.00
TRINITY_DN86362_c5_g1	0.00	0.00	0.00	0.00	0.00	0.00	0.00	0.00	0.00	0.00
TRINITY_DN86362_c6_g1	3.29	3.60	3.28	0.00	0.00	2.81	0.00	0.00	0.00	11.97
TRINITY_DN863634_c0_g1	0.00	0.00	0.00	0.00	0.00	0.00	0.00	0.00	0.00	0.00
TRINITY_DN863635_c0_g1	2.97	0.00	5.92	0.00	3.12	0.00	0.00	0.00	0.00	0.00
TRINITY_DN863637_c0_g1	0.00	0.00	0.00	0.00	6.76	5.64	0.00	0.00	0.00	0.00
TRINITY_DN863638_c0_g1	7.10	0.00	0.00	6.98	0.00	6.17	9.04	0.00	0.00	0.00
TRINITY_DN86363_c0_g1	0.00	0.00	0.00	0.00	0.00	0.00	0.00	13.62	27.60	13.10
TRINITY_DN863641_c0_g1	0.00	0.00	0.00	0.00	0.00	0.00	0.00	0.00	0.00	0.00
TRINITY_DN863642_c0_g1	0.00	0.00	0.00	0.00	10.42	0.00	13.02	0.00	0.00	0.00
TRINITY_DN863644_c0_g1	0.00	0.00	0.00	0.00	0.00	0.00	0.00	0.00	0.00	0.00
TRINITY_DN863646_c0_g1	0.00	0.00	0.00	0.00	0.00	0.00	0.00	0.00	0.00	0.00
TRINITY_DN863647_c0_g1	0.00	0.00	0.00	0.00	0.00	0.00	0.00	0.00	0.00	0.00
TRINITY_DN863648_c0_g1	8.16	0.00	0.00	0.00	0.00	0.00	0.00	0.00	0.00	0.00
TRINITY_DN863649_c0_g1	0.00	0.00	0.00	0.00	0.00	0.00	0.00	0.00	7.30	0.00
TRINITY_DN86364_c0_g1	0.00	7.61	0.00	0.00	0.00	0.00	0.00	0.00	0.00	0.00
TRINITY_DN863650_c0_g1	0.00	9.39	0.00	0.00	0.00	0.00	0.00	0.00	0.00	0.00
TRINITY_DN863651_c0_g1	0.00	0.00	0.00	0.00	0.00	0.00	0.00	0.00	4.87	18.79
TRINITY_DN863652_c0_g1	0.00	0.00	0.00	0.00	0.00	0.00	0.00	0.00	0.00	0.00
TRINITY_DN863653_c0_g1	0.00	0.00	0.00	0.00	0.00	0.00	0.00	0.00	0.00	0.00
TRINITY_DN863655_c0_g1	0.00	0.00	0.00	0.00	0.00	0.00	0.00	0.00	0.00	0.00
TRINITY_DN863656_c0_g1	0.00	0.00	0.00	0.00	0.00	0.00	0.00	0.00	0.00	0.00
TRINITY_DN863658_c0_g1	0.00	0.00	0.00	0.00	0.00	0.00	0.00	0.00	0.00	8.51
TRINITY_DN863660_c0_g1	0.00	0.00	0.00	0.00	0.00	0.00	0.00	0.00	0.00	0.00
TRINITY_DN863661_c0_g1	0.00	0.00	0.00	0.00	0.00	0.00	0.00	0.00	0.00	0.00
TRINITY_DN863662_c0_g1	0.00	0.00	0.00	0.00	10.54	0.00	0.00	0.00	9.70	0.00
TRINITY_DN863665_c0_g1	0.00	0.00	0.00	0.00	0.00	0.00	0.00	0.00	0.00	0.00
TRINITY_DN863666_c0_g1	0.00	0.00	0.00	0.00	0.00	0.00	0.00	0.00	0.00	0.00
TRINITY_DN863668_c0_g1	0.00	11.95	0.00	0.00	0.00	0.00	0.00	0.00	0.00	0.00
TRINITY_DN86366_c0_g1	0.00	0.00	0.00	0.00	0.00	0.00	0.00	0.00	0.00	0.00
TRINITY_DN86366_c1_g1	0.00	0.00	0.00	0.00	0.00	6.41	0.00	0.00	0.00	0.00
TRINITY_DN863670_c0_g1	0.00	0.00	0.00	0.00	0.00	0.00	0.00	8.60	0.00	8.09
TRINITY_DN863671_c0_g1	0.00	0.00	0.00	0.00	0.00	4.38	0.00	0.00	9.63	18.59
TRINITY_DN863675_c0_g1	0.00	48.07	0.00	0.00	34.27	0.00	0.00	0.00	0.00	0.00
TRINITY_DN863677_c0_g1	0.00	0.00	0.00	0.00	0.00	3.82	0.00	0.00	0.00	4.07
TRINITY_DN863679_c0_g1	0.00	0.00	0.00	0.00	0.00	0.00	0.00	0.00	0.00	0.00
TRINITY_DN863680_c0_g1	0.00	0.00	0.00	0.00	0.00	0.00	0.00	0.00	0.00	0.00
TRINITY_DN863682_c0_g1	0.00	0.00	0.00	0.00	0.00	0.00	0.00	0.00	0.00	16.80
TRINITY_DN863683_c0_g1	0.00	0.00	0.00	0.00	10.52	4.34	12.50	0.00	4.78	23.06
TRINITY_DN863684_c0_g1	0.00	11.51	0.00	0.00	0.00	0.00	0.00	0.00	0.00	34.81
TRINITY_DN863686_c0_g1	0.00	0.00	0.00	0.00	0.00	0.00	0.00	0.00	0.00	0.00
TRINITY_DN863687_c0_g1	0.00	16.50	0.00	0.00	0.00	0.00	0.00	0.00	0.00	0.00
TRINITY_DN863689_c0_g1	4.18	4.70	0.00	0.00	0.00	0.00	5.13	0.00	0.00	3.82
TRINITY_DN863691_c0_g1	0.00	8.82	0.00	0.00	0.00	0.00	0.00	0.00	0.00	6.79
TRINITY_DN863692_c0_g1	0.00	0.00	0.00	0.00	0.00	3.90	0.00	0.00	0.00	8.30
TRINITY_DN863694_c0_g1	7.48	0.00	15.15	0.00	0.00	0.00	0.00	7.36	7.13	13.73
TRINITY_DN863699_c0_g1	0.00	0.00	0.00	0.00	0.00	0.00	2.98	0.00	0.00	0.00
TRINITY_DN8636_c0_g1	0.00	0.00	3.87	1.68	0.00	0.00	0.00	0.00	0.00	0.00
TRINITY_DN8636_c0_g2	10.23	10.93	12.71	8.12	13.26	4.42	23.28	13.66	32.34	11.00
TRINITY_DN8636_c0_g3	0.00	0.00	2.83	0.00	0.00	0.00	0.00	0.00	0.00	0.00
TRINITY_DN8636_c0_g5	0.00	0.00	0.00	0.00	0.00	0.00	0.00	0.00	3.98	0.00
TRINITY_DN8636_c1_g1	41.31	75.20	47.57	23.52	8.30	13.61	77.34	15.54	112.01	90.45
TRINITY_DN8636_c2_g1	4.17	0.00	0.00	0.00	0.00	0.00	0.00	0.00	0.00	0.00
TRINITY_DN8636_c3_g1	0.00	0.00	0.00	0.00	0.00	0.00	0.00	0.00	0.00	0.00
TRINITY_DN8636_c4_g1	12.01	0.00	0.00	0.00	0.00	0.00	0.00	0.00	0.00	5.53
TRINITY_DN8636_c5_g1	0.00	0.00	0.00	0.00	0.00	0.00	0.00	0.00	7.34	35.38
TRINITY_DN863701_c0_g1	0.00	0.00	0.00	0.00	0.00	3.12	0.00	0.00	3.48	0.00
TRINITY_DN863704_c1_g1	0.00	0.00	0.00	0.00	0.00	0.00	0.00	0.00	0.00	0.00
TRINITY_DN863706_c0_g1	0.00	0.00	0.00	0.00	0.00	0.00	0.00	0.00	0.00	0.00
TRINITY_DN863707_c0_g1	0.00	0.00	0.00	0.00	0.00	0.00	0.00	0.00	0.00	0.00
TRINITY_DN863708_c0_g1	12.13	0.00	0.00	11.74	0.00	0.00	0.00	0.00	0.00	11.09
TRINITY_DN86370_c0_g1	3.15	3.31	0.00	0.00	1.67	0.00	1.80	1.52	3.06	4.29
TRINITY_DN86370_c1_g1	0.00	0.00	0.00	0.00	0.00	0.00	0.00	0.00	0.00	0.00
TRINITY_DN86370_c2_g1	7.44	16.08	3.69	10.51	2.36	8.22	12.48	5.72	11.68	20.97
TRINITY_DN863711_c0_g1	0.00	0.00	0.00	0.00	0.00	0.00	0.00	15.75	0.00	0.00
TRINITY_DN863715_c0_g1	0.00	0.00	0.00	0.00	0.00	0.00	0.00	0.00	0.00	0.00
TRINITY_DN863716_c0_g1	0.00	0.00	0.00	0.00	0.00	0.00	0.00	0.00	0.00	0.00
TRINITY_DN863717_c0_g1	5.94	9.70	0.00	2.95	3.12	0.00	0.00	0.00	0.00	2.71
TRINITY_DN86371_c0_g1	0.00	0.00	0.00	0.00	0.00	0.00	0.00	0.00	0.00	4.12
TRINITY_DN86371_c0_g2	0.00	0.00	0.00	0.00	0.00	0.00	0.00	0.00	0.00	0.00
TRINITY_DN863720_c0_g1	0.00	0.00	0.00	0.00	0.00	0.00	0.00	0.00	0.00	4.56
TRINITY_DN863723_c0_g1	0.00	0.00	0.00	0.00	0.00	0.00	0.00	0.00	0.00	0.00
TRINITY_DN863724_c0_g1	3.67	0.00	0.00	0.00	0.00	0.00	0.00	0.00	0.00	0.00
TRINITY_DN863725_c0_g1	0.00	0.00	0.00	0.00	17.35	7.24	0.00	0.00	0.00	0.00
TRINITY_DN863731_c0_g1	0.00	0.00	0.00	0.00	0.00	0.00	0.00	0.00	0.00	25.37
TRINITY_DN863735_c0_g1	0.00	13.62	0.00	0.00	0.00	0.00	0.00	0.00	0.00	0.00
TRINITY_DN863736_c0_g1	10.54	5.93	3.51	0.00	0.00	0.00	8.49	0.00	0.00	4.17
TRINITY_DN863739_c0_g1	0.00	0.00	0.00	28.18	0.00	0.00	0.00	0.00	0.00	0.00
TRINITY_DN86373_c0_g1	0.00	0.00	0.00	0.00	0.00	0.00	0.00	0.00	0.00	0.00
TRINITY_DN863740_c0_g1	6.94	0.00	0.00	0.00	0.00	0.00	0.00	0.00	0.00	0.00
TRINITY_DN863742_c0_g1	0.00	0.00	0.00	0.00	0.00	0.00	0.00	0.00	0.00	6.15
TRINITY_DN863743_c0_g1	0.00	0.00	0.00	0.00	0.00	0.00	0.00	0.00	0.00	6.43
TRINITY_DN863745_c0_g1	0.00	0.00	0.00	0.00	0.00	0.00	0.00	0.00	86.37	16.23
TRINITY_DN863746_c0_g1	0.00	0.00	0.00	0.00	0.00	0.00	0.00	0.00	0.00	3.55
TRINITY_DN863747_c0_g1	0.00	0.00	0.00	0.00	0.00	0.00	0.00	0.00	16.42	0.00
TRINITY_DN863749_c0_g1	0.00	16.03	0.00	0.00	0.00	0.00	0.00	0.00	12.67	0.00
TRINITY_DN86374_c0_g1	0.00	0.00	0.00	0.00	0.00	0.00	0.00	0.00	0.00	0.00
TRINITY_DN86374_c1_g1	0.00	0.00	0.00	0.00	13.43	0.00	0.00	0.00	0.00	0.00
TRINITY_DN86374_c2_g2	0.00	0.00	0.00	0.00	0.00	0.00	25.03	0.00	18.90	0.00
TRINITY_DN86374_c5_g1	13.92	50.61	28.22	40.49	0.00	11.89	0.00	0.00	22.40	101.78
TRINITY_DN863750_c0_g1	2.27	2.43	0.00	0.00	0.00	0.00	2.66	0.00	0.00	0.00
TRINITY_DN863751_c0_g1	0.00	0.00	0.00	0.00	0.00	0.00	0.00	0.00	0.00	0.00
TRINITY_DN863752_c0_g1	0.00	0.00	0.00	0.00	0.00	0.00	0.00	0.00	0.00	0.00
TRINITY_DN863754_c0_g1	0.00	0.00	0.00	0.00	0.00	0.00	0.00	0.00	0.00	0.00
TRINITY_DN863755_c0_g1	0.00	0.00	0.00	0.00	0.00	0.00	0.00	0.00	0.00	4.63
TRINITY_DN863757_c0_g1	0.00	0.00	0.00	0.00	0.00	0.00	0.00	18.36	0.00	0.00
TRINITY_DN863758_c0_g1	0.00	0.00	0.00	0.00	0.00	0.00	12.00	0.00	4.60	6.00
TRINITY_DN863759_c0_g1	0.00	0.00	0.00	0.00	0.00	0.00	0.00	0.00	0.00	0.00
TRINITY_DN86375_c0_g1	6.76	11.15	3.37	0.00	0.00	0.00	12.21	0.00	9.70	9.23
TRINITY_DN863761_c0_g1	0.00	0.00	0.00	0.00	0.00	4.04	0.00	0.00	0.00	0.00
TRINITY_DN863763_c0_g1	0.00	0.00	0.00	0.00	0.00	0.00	0.00	0.00	0.00	0.00
TRINITY_DN863765_c0_g1	0.00	0.00	0.00	0.00	0.00	0.00	0.00	0.00	6.63	0.00
TRINITY_DN863767_c0_g1	0.00	0.00	0.00	0.00	0.00	0.00	0.00	0.00	0.00	7.62
TRINITY_DN863768_c0_g1	0.00	0.00	3.74	0.00	0.00	0.00	0.00	0.00	0.00	6.82
TRINITY_DN863769_c0_g1	0.00	22.56	0.00	9.09	0.00	0.00	0.00	0.00	8.90	0.00
TRINITY_DN863772_c0_g1	10.34	0.00	0.00	0.00	0.00	0.00	0.00	0.00	0.00	9.50
TRINITY_DN863773_c0_g1	0.00	12.10	0.00	0.00	10.35	0.00	12.93	0.00	0.00	0.00
TRINITY_DN863777_c0_g1	75.77	60.72	59.78	49.43	17.54	65.86	97.77	32.99	176.72	294.27
TRINITY_DN86377_c0_g1	0.00	0.00	0.00	0.00	0.00	0.00	0.00	0.00	0.00	0.00
TRINITY_DN86377_c1_g1	0.00	0.00	0.00	0.00	0.00	0.00	0.00	0.00	0.00	0.00
TRINITY_DN863782_c0_g1	0.00	0.00	0.00	0.00	0.00	0.00	0.00	0.00	0.00	0.00
TRINITY_DN863784_c0_g1	1.34	0.00	6.64	0.00	2.83	1.14	1.52	0.00	9.13	6.08
TRINITY_DN863785_c0_g1	4.11	0.00	0.00	0.00	0.00	0.00	0.00	0.00	0.00	0.00
TRINITY_DN863788_c0_g1	2.21	8.02	1.09	2.22	0.00	3.76	9.98	1.06	5.39	3.01
TRINITY_DN863789_c0_g1	7.56	0.00	0.00	0.00	0.00	0.00	0.00	0.00	3.58	0.00
TRINITY_DN86378_c0_g1	0.00	0.00	0.00	0.00	0.00	8.80	0.00	0.00	3.94	15.11
TRINITY_DN86378_c0_g2	5.80	0.00	0.00	0.00	0.00	0.00	0.00	0.00	0.00	0.00
TRINITY_DN86378_c1_g1	0.00	6.62	0.00	0.00	0.00	0.00	0.00	0.00	2.01	0.00
TRINITY_DN86378_c2_g1	0.00	0.00	0.00	0.00	0.00	0.00	0.00	0.00	0.00	11.86
TRINITY_DN86378_c3_g1	0.00	0.00	4.23	0.00	0.00	0.00	0.00	0.00	4.02	3.86
TRINITY_DN863791_c0_g1	0.00	0.00	0.00	0.00	0.00	0.00	0.00	0.00	0.00	0.00
TRINITY_DN863793_c0_g1	0.00	0.00	0.00	0.00	0.00	0.00	0.00	0.00	0.00	0.00
TRINITY_DN863795_c0_g1	0.00	0.00	0.00	0.00	0.00	0.00	0.00	0.00	0.00	8.00
TRINITY_DN863799_c0_g1	0.00	0.00	0.00	0.00	0.00	3.73	0.00	0.00	0.00	0.00
TRINITY_DN86379_c3_g1	0.00	0.00	0.00	0.00	0.00	0.00	0.00	0.00	0.00	0.00
TRINITY_DN86379_c4_g1	18.28	0.00	0.00	0.00	0.00	0.00	23.61	0.00	17.61	0.00
TRINITY_DN86379_c5_g1	0.00	0.00	0.00	0.00	0.00	0.00	0.00	0.00	0.00	0.00
TRINITY_DN86379_c6_g1	0.00	0.00	0.00	0.00	0.00	0.00	0.00	0.00	5.35	0.00
TRINITY_DN8637_c0_g1	8.92	7.15	3.60	0.00	11.76	3.08	0.00	0.00	17.24	16.22
TRINITY_DN8637_c1_g2	3.50	16.61	1.74	3.51	0.00	5.97	2.01	3.39	10.19	9.54
TRINITY_DN8637_c2_g1	0.00	0.00	0.00	0.00	0.00	0.00	0.00	0.00	29.55	0.00
TRINITY_DN8637_c4_g1	0.00	25.69	0.00	0.00	0.00	0.00	0.00	0.00	0.00	0.00
TRINITY_DN8637_c5_g1	0.00	0.00	20.16	0.00	20.34	0.00	0.00	0.00	0.00	0.00
TRINITY_DN8637_c6_g1	0.00	15.21	0.00	0.00	0.00	0.00	0.00	0.00	0.00	0.00
TRINITY_DN8637_c7_g1	0.00	0.00	0.00	0.00	0.00	0.00	0.00	0.00	8.95	0.00
TRINITY_DN863800_c0_g1	0.00	0.00	0.00	0.00	0.00	0.00	0.00	0.00	0.00	0.00
TRINITY_DN863803_c0_g1	0.00	0.00	0.00	0.00	0.00	0.00	0.00	0.00	0.00	0.00
TRINITY_DN863804_c0_g1	0.00	0.00	0.00	0.00	0.00	0.00	0.00	0.00	0.00	0.00
TRINITY_DN863809_c0_g1	5.80	6.72	0.00	5.69	0.00	10.04	0.00	0.00	0.00	0.00
TRINITY_DN863813_c0_g1	3.38	0.00	0.00	0.00	0.00	0.00	0.00	0.00	0.00	3.08
TRINITY_DN863816_c0_g1	0.00	0.00	0.00	0.00	0.00	0.00	0.00	0.00	0.00	10.34
TRINITY_DN863817_c0_g1	0.00	0.67	0.00	0.00	0.00	0.00	0.00	0.00	6.51	0.00
TRINITY_DN863818_c0_g1	0.00	0.00	0.00	0.00	0.00	0.00	0.00	0.00	0.00	0.00
TRINITY_DN863819_c0_g1	0.00	1.69	8.53	0.00	0.00	0.00	0.00	0.00	0.00	4.98
TRINITY_DN863820_c0_g1	0.00	0.00	0.00	0.00	0.00	0.00	0.00	0.00	0.00	0.00
TRINITY_DN863821_c0_g1	0.00	0.00	8.92	0.00	0.00	0.00	11.40	0.00	0.00	0.00
TRINITY_DN863823_c0_g1	0.00	0.00	0.00	0.00	0.00	0.00	0.00	0.00	0.00	0.00
TRINITY_DN863824_c0_g1	0.00	12.20	0.00	0.00	0.00	0.00	0.00	0.00	0.00	0.00
TRINITY_DN863830_c0_g1	0.00	0.00	0.00	0.00	0.00	0.00	0.00	0.00	0.00	0.00
TRINITY_DN863832_c0_g1	5.36	0.00	0.00	0.00	0.00	2.29	0.00	0.00	12.89	12.20
TRINITY_DN863833_c0_g1	2.34	0.00	2.32	0.00	0.00	0.00	0.00	0.00	0.00	0.00
TRINITY_DN863834_c0_g1	0.00	0.00	0.00	0.00	0.00	0.00	0.00	0.00	0.00	0.00
TRINITY_DN863838_c0_g1	0.00	0.00	0.00	0.00	0.00	0.00	0.00	0.00	0.00	0.00
TRINITY_DN863839_c0_g1	7.16	0.00	7.25	0.00	0.00	0.00	0.00	0.00	0.00	6.58
TRINITY_DN86383_c0_g1	0.00	0.00	0.00	0.00	0.00	0.00	0.00	0.00	0.00	4.65
TRINITY_DN86383_c1_g1	0.00	27.34	12.47	0.00	0.00	0.00	0.00	11.84	0.00	0.00
TRINITY_DN86383_c5_g1	0.00	0.00	0.00	0.00	0.00	0.00	0.00	0.00	0.00	0.00
TRINITY_DN863841_c0_g1	3.98	0.00	7.98	0.00	0.00	0.00	0.00	0.00	0.00	0.00
TRINITY_DN863843_c0_g1	0.00	19.14	0.00	0.00	0.00	0.00	20.75	0.00	0.00	0.00
TRINITY_DN863848_c0_g1	0.00	0.00	0.00	0.00	0.00	0.00	0.00	10.97	0.00	10.47
TRINITY_DN863849_c0_g1	0.00	0.00	0.00	0.00	0.00	0.00	0.00	4.86	0.00	0.00
TRINITY_DN86384_c1_g1	0.00	0.00	0.00	0.00	0.00	0.00	0.00	0.00	0.00	43.09
TRINITY_DN863850_c0_g1	0.00	6.96	0.00	0.00	0.00	0.00	15.08	0.00	0.00	11.01
TRINITY_DN863853_c0_g1	0.00	0.00	0.00	0.00	0.00	0.00	0.00	0.00	0.00	0.00
TRINITY_DN863855_c0_g1	0.00	0.00	0.00	0.00	0.00	0.00	0.00	0.00	0.00	0.00
TRINITY_DN863858_c0_g1	0.00	0.00	0.00	0.00	0.00	0.00	0.00	0.00	0.00	4.70
TRINITY_DN86385_c0_g1	1.93	2.05	1.92	0.00	0.00	0.00	4.47	1.87	0.00	3.51
TRINITY_DN86385_c0_g2	0.00	0.00	0.00	0.00	0.00	0.00	0.00	0.00	0.00	0.00
TRINITY_DN86385_c2_g1	0.00	0.00	0.00	0.00	0.00	0.00	0.00	0.00	0.00	13.05
TRINITY_DN863861_c0_g1	2.38	2.56	0.00	2.38	2.51	4.07	0.00	2.32	2.30	21.67
TRINITY_DN863862_c0_g1	6.72	0.00	0.00	0.00	0.00	0.00	0.00	0.00	0.00	0.00
TRINITY_DN863863_c0_g1	0.00	0.00	0.00	0.00	0.00	0.00	7.65	0.00	0.00	5.37
TRINITY_DN863864_c0_g1	0.00	0.00	0.00	0.00	0.00	0.00	0.00	0.00	0.00	18.18
TRINITY_DN863865_c0_g1	0.00	0.00	0.00	0.00	0.00	0.00	0.00	0.00	0.00	0.00
TRINITY_DN863869_c0_g1	0.00	0.00	0.00	0.00	0.00	0.00	0.00	0.00	0.00	0.00
TRINITY_DN86386_c0_g1	0.00	21.84	0.00	0.00	12.23	23.57	0.00	0.00	8.64	0.00
TRINITY_DN86386_c2_g1	0.00	0.00	0.00	0.00	0.00	0.00	0.00	0.00	0.00	17.50
TRINITY_DN863870_c0_g1	0.00	0.00	0.00	0.00	0.00	0.00	0.00	0.00	0.00	0.00
TRINITY_DN863872_c0_g1	0.00	0.00	7.78	0.00	12.57	22.44	0.00	0.00	0.00	16.06
TRINITY_DN863873_c0_g1	0.00	8.08	0.00	0.00	0.00	0.00	0.00	0.00	0.00	0.00
TRINITY_DN863874_c0_g1	7.30	0.00	0.00	0.00	0.00	0.00	0.00	0.00	0.00	0.00
TRINITY_DN863875_c0_g1	0.00	0.00	0.00	9.63	0.00	0.00	0.00	0.00	0.00	9.09
TRINITY_DN863876_c0_g1	0.17	0.00	4.58	0.00	0.00	0.00	13.48	2.24	0.23	0.00
TRINITY_DN863877_c0_g1	0.00	3.02	0.00	2.89	1.52	0.00	0.00	1.39	0.00	3.93
TRINITY_DN86387_c1_g1	0.00	0.00	0.00	0.00	0.00	0.00	0.00	0.00	0.00	0.00
TRINITY_DN86387_c1_g2	0.00	0.00	0.00	0.00	0.00	0.00	2.83	0.00	4.65	0.00
TRINITY_DN86387_c3_g1	0.00	0.00	0.00	0.00	0.00	0.00	0.00	0.00	0.00	6.70
TRINITY_DN863881_c0_g1	10.30	0.00	0.00	0.00	0.00	0.00	0.00	0.00	0.00	0.00
TRINITY_DN863882_c0_g1	0.00	0.00	0.00	0.00	0.00	0.00	0.00	0.00	0.00	0.00
TRINITY_DN86388_c0_g1	1.59	0.00	1.58	0.00	3.37	0.00	5.48	0.00	0.00	2.48
TRINITY_DN86388_c0_g2	0.00	0.00	0.00	0.00	0.00	0.00	0.00	0.00	0.00	0.00
TRINITY_DN86388_c0_g4	0.00	0.00	0.00	0.00	0.00	0.00	0.00	0.00	0.00	12.62
TRINITY_DN86388_c1_g2	0.00	0.00	0.00	0.00	0.00	0.00	0.00	0.00	0.00	0.00
TRINITY_DN86388_c2_g1	0.00	20.44	0.00	16.34	0.00	0.00	0.00	0.00	16.52	31.03
TRINITY_DN86388_c4_g1	0.00	4.73	0.00	0.00	0.00	0.00	0.00	0.00	0.00	4.49
TRINITY_DN86388_c5_g1	0.00	0.00	0.00	0.00	0.00	0.00	0.00	0.00	0.00	6.58
TRINITY_DN86388_c6_g1	0.00	0.00	0.00	0.00	0.00	10.57	0.00	0.00	0.00	33.75
TRINITY_DN863890_c0_g1	0.00	0.00	0.00	0.00	0.00	0.00	0.00	0.00	0.00	0.00
TRINITY_DN863896_c0_g1	0.00	0.00	11.27	0.00	0.00	19.16	0.00	0.00	16.99	0.00
TRINITY_DN863896_c1_g1	0.00	0.00	0.00	0.00	0.00	0.00	0.00	0.00	0.00	1.33
TRINITY_DN863897_c0_g1	0.00	0.00	0.00	0.00	0.00	0.00	11.79	0.00	0.00	0.00
TRINITY_DN863898_c0_g1	0.00	0.00	0.00	0.00	0.00	0.00	0.00	0.00	1.78	0.00
TRINITY_DN86389_c1_g2	0.00	0.00	0.00	0.00	0.00	0.00	0.00	0.00	11.26	0.00
TRINITY_DN86389_c4_g1	459.24	0.00	0.00	0.00	0.00	3.75	41.72	16.42	20.78	0.00
TRINITY_DN86389_c5_g1	0.00	17.12	28.60	0.00	0.00	0.00	0.00	0.00	13.58	0.00
TRINITY_DN86389_c6_g1	8.55	0.00	0.00	8.37	8.92	7.45	33.19	0.00	30.01	9.96
TRINITY_DN8638_c0_g1	0.00	21.89	0.00	0.00	0.00	0.00	0.00	0.00	16.87	0.00
TRINITY_DN8638_c0_g2	0.00	0.00	0.00	33.94	18.21	21.37	23.09	0.00	82.99	21.08
TRINITY_DN8638_c0_g3	0.00	0.00	0.00	0.00	0.00	0.00	0.00	0.00	0.00	0.00
TRINITY_DN863903_c0_g1	0.00	0.00	0.00	0.00	5.39	0.00	0.00	0.00	0.00	0.00
TRINITY_DN863908_c0_g1	0.00	0.00	0.00	0.00	0.00	8.21	0.00	0.00	9.06	8.70
TRINITY_DN86390_c0_g1	0.00	0.00	0.00	0.00	0.00	0.00	0.00	0.00	0.00	0.00
TRINITY_DN86390_c1_g1	0.00	0.00	0.00	0.00	0.00	4.26	0.00	0.00	4.70	0.00
TRINITY_DN863912_c0_g1	0.00	0.00	0.00	0.00	0.00	0.00	4.38	0.00	3.67	0.00
TRINITY_DN863913_c0_g1	0.00	0.00	0.00	6.07	0.00	0.00	7.81	0.00	5.87	0.00
TRINITY_DN863914_c0_g1	1.49	0.00	0.00	0.00	3.20	0.00	0.00	0.00	3.56	0.00
TRINITY_DN863916_c0_g1	0.00	0.00	0.00	0.00	0.00	0.00	0.00	0.00	0.00	5.28
TRINITY_DN863917_c0_g1	3.42	11.30	0.00	1.65	0.00	0.00	8.26	0.00	0.00	0.00
TRINITY_DN86391_c0_g1	3.38	0.00	3.13	0.00	0.00	0.00	0.00	0.00	0.00	11.46
TRINITY_DN86391_c0_g3	0.00	0.00	0.00	0.00	0.00	0.00	0.00	0.00	0.00	0.00
TRINITY_DN86391_c0_g4	0.00	0.00	0.00	0.00	0.00	0.00	0.00	0.00	0.00	0.00
TRINITY_DN863923_c0_g1	0.00	0.00	31.64	30.27	0.00	0.00	0.00	0.00	9.94	9.56
TRINITY_DN863924_c1_g1	0.00	0.00	0.00	0.00	0.00	0.00	0.00	0.00	0.00	0.00
TRINITY_DN863926_c0_g1	0.00	0.00	0.00	0.00	0.00	0.00	0.00	0.00	0.00	0.00
TRINITY_DN863928_c0_g1	0.00	0.00	0.00	0.00	0.00	0.00	0.00	0.00	15.16	0.00
TRINITY_DN863932_c0_g1	35.65	14.49	0.00	11.50	0.00	0.00	0.00	0.00	22.85	43.49
TRINITY_DN863936_c0_g1	0.00	0.00	0.00	0.00	0.00	0.00	0.00	0.00	0.00	0.00
TRINITY_DN86393_c0_g1	2.70	0.93	1.78	3.63	2.86	1.53	2.02	0.00	1.76	2.83
TRINITY_DN86393_c1_g1	0.00	0.00	0.00	0.00	0.00	0.00	0.00	0.00	0.00	0.00
TRINITY_DN863941_c0_g1	0.00	0.00	0.00	0.00	0.00	0.00	0.00	0.00	10.70	0.00
TRINITY_DN863942_c0_g1	8.51	0.00	0.00	0.00	0.00	0.00	11.00	0.00	0.00	0.00
TRINITY_DN863943_c0_g1	0.00	0.00	9.54	0.00	0.00	0.00	0.00	15.44	31.37	0.00
TRINITY_DN863944_c0_g1	0.00	0.00	0.00	0.00	0.00	0.00	0.00	0.00	0.00	0.00
TRINITY_DN863945_c0_g1	0.00	0.00	0.00	23.97	0.00	0.00	0.00	0.00	0.00	0.00
TRINITY_DN863947_c0_g1	0.00	0.00	0.00	0.00	0.00	0.00	0.00	0.00	0.00	0.00
TRINITY_DN863949_c0_g1	0.00	0.00	0.00	0.00	0.00	0.00	0.00	0.00	0.00	0.00
TRINITY_DN86394_c0_g1	0.00	0.00	0.00	0.00	0.00	16.32	0.00	9.17	36.02	32.02
TRINITY_DN86394_c1_g1	0.00	0.00	1.95	0.00	4.15	1.68	0.00	0.00	1.91	0.00
TRINITY_DN863951_c0_g1	3.37	0.00	0.00	3.37	1.78	0.94	3.87	0.00	0.00	0.00
TRINITY_DN863952_c0_g1	0.00	0.00	0.00	0.00	0.00	0.00	0.00	0.00	0.00	14.24
TRINITY_DN863954_c0_g1	0.00	0.00	0.00	0.00	0.00	0.00	0.00	0.00	0.00	0.00
TRINITY_DN863957_c0_g1	6.37	0.00	0.00	0.00	0.00	0.00	0.00	0.00	0.00	5.86
TRINITY_DN863960_c0_g1	0.00	0.00	0.00	0.00	0.00	0.00	0.00	0.00	9.87	0.00
TRINITY_DN863962_c0_g1	0.00	0.00	0.00	0.00	0.00	0.00	0.00	0.00	0.00	0.00
TRINITY_DN863963_c0_g1	0.00	0.00	0.00	0.00	0.00	0.00	0.00	0.00	0.00	0.00
TRINITY_DN863964_c0_g1	5.15	0.00	0.00	0.00	5.37	0.00	0.00	0.00	4.88	4.72
TRINITY_DN863968_c0_g1	8.99	0.00	0.00	0.00	0.00	0.00	23.32	0.00	35.44	24.46
TRINITY_DN863969_c0_g1	0.00	0.00	0.00	0.00	3.20	0.00	0.00	0.00	0.00	11.10
TRINITY_DN86396_c0_g1	0.00	0.00	0.00	0.00	0.00	0.00	0.00	0.00	0.00	0.00
TRINITY_DN863972_c0_g1	0.00	0.00	0.00	0.00	0.00	0.00	0.00	1.71	0.00	0.00
TRINITY_DN863973_c0_g1	0.00	0.00	0.00	0.00	0.00	0.00	0.00	0.00	0.00	0.00
TRINITY_DN863974_c0_g1	0.00	0.00	0.00	0.00	0.00	0.00	0.00	0.00	0.00	12.42
TRINITY_DN863977_c0_g1	0.00	28.56	0.00	11.34	0.00	0.00	0.00	0.00	0.00	0.00
TRINITY_DN863979_c0_g1	0.00	3.25	0.00	0.00	0.00	0.00	0.00	0.00	0.00	2.72
TRINITY_DN86397_c0_g1	0.00	0.00	0.00	0.00	0.00	0.00	0.00	0.00	0.00	0.00
TRINITY_DN86397_c1_g1	0.00	0.00	0.00	0.00	5.28	0.00	18.79	0.00	0.00	17.93
TRINITY_DN86397_c3_g1	0.00	0.00	0.00	0.00	0.00	0.00	0.00	0.00	18.34	0.00
TRINITY_DN86397_c5_g1	0.00	8.65	0.00	0.00	0.00	0.00	0.00	0.00	3.70	0.00
TRINITY_DN86397_c6_g1	0.00	0.00	0.00	0.00	0.00	0.00	0.00	0.00	0.00	0.00
TRINITY_DN86397_c7_g1	0.00	0.00	0.00	0.00	0.00	0.00	0.00	0.00	0.00	0.00
TRINITY_DN863980_c0_g1	0.00	5.56	0.00	0.00	0.00	0.00	0.00	0.00	0.00	4.48
TRINITY_DN863981_c0_g1	0.00	0.00	0.00	0.00	0.00	0.00	0.00	0.00	0.00	15.51
TRINITY_DN863982_c0_g1	0.00	0.00	0.00	0.00	0.00	0.00	0.00	0.00	2.65	2.51
TRINITY_DN863983_c0_g1	0.00	0.00	0.00	0.00	0.00	0.00	0.00	0.00	0.00	0.00
TRINITY_DN863984_c0_g1	0.00	9.78	0.00	0.00	0.00	0.00	10.49	0.00	0.00	0.00
TRINITY_DN863988_c0_g1	0.00	0.00	0.00	0.00	0.00	5.19	0.00	0.00	0.00	0.00
TRINITY_DN86398_c0_g2	0.00	0.00	0.00	0.00	0.00	0.00	0.00	0.00	0.00	0.00
TRINITY_DN86398_c0_g3	0.00	0.00	0.00	0.00	0.00	0.00	0.00	0.00	0.00	0.00
TRINITY_DN86398_c2_g1	0.00	0.00	0.00	0.00	0.00	0.00	0.00	0.00	0.00	0.00
TRINITY_DN86398_c4_g1	0.00	0.00	0.00	0.00	0.00	0.00	24.19	0.00	0.00	17.00
TRINITY_DN86398_c7_g1	9.97	0.00	0.00	0.00	0.00	0.00	0.00	0.00	0.00	0.00
TRINITY_DN863991_c0_g1	0.00	0.00	0.00	0.00	0.00	0.00	15.94	0.00	4.80	0.00
TRINITY_DN863993_c0_g1	1.09	1.13	0.00	0.00	0.00	0.00	0.00	0.00	4.26	1.98
TRINITY_DN863994_c0_g1	8.44	18.99	12.70	0.00	4.42	10.89	0.00	0.00	16.09	42.47
TRINITY_DN86399_c0_g1	21.64	26.34	0.00	0.00	0.00	0.00	14.07	0.00	10.35	19.81
TRINITY_DN86399_c0_g2	26.93	29.84	0.00	0.00	0.00	6.95	2.15	0.00	0.00	15.76
TRINITY_DN86399_c1_g1	0.00	0.00	0.00	0.00	0.00	0.00	0.00	0.00	0.00	0.00
TRINITY_DN86399_c2_g1	0.00	0.00	0.00	0.00	0.00	0.00	5.42	0.00	4.19	4.03
TRINITY_DN86399_c2_g2	11.96	0.00	0.00	0.00	0.00	0.00	0.00	0.00	11.51	10.94
TRINITY_DN86399_c4_g1	0.00	0.00	0.00	0.00	0.00	0.00	0.00	0.00	0.00	0.00
TRINITY_DN86399_c5_g1	0.00	0.00	0.00	0.00	0.00	0.00	0.00	0.00	0.00	0.00
TRINITY_DN86399_c6_g1	0.00	0.00	0.00	0.00	0.00	0.00	11.00	0.00	0.00	31.32
TRINITY_DN8639_c0_g2	63.60	78.10	61.62	37.15	47.33	32.56	98.72	29.36	107.57	161.21
TRINITY_DN8639_c10_g1	0.00	0.00	0.00	0.00	0.00	0.00	0.00	0.00	0.00	0.00
TRINITY_DN8639_c1_g1	182.02	184.12	127.69	108.29	180.01	194.56	253.68	65.99	539.54	1517.30
TRINITY_DN8639_c2_g1	14.17	20.69	2.35	4.72	3.45	6.08	11.60	6.88	15.95	13.59
TRINITY_DN8639_c3_g1	0.00	0.00	0.00	0.00	0.00	0.00	0.00	0.00	0.00	0.00
TRINITY_DN8639_c4_g1	0.00	0.00	0.00	0.00	0.00	0.00	0.00	0.00	0.00	0.00
TRINITY_DN8639_c5_g1	0.00	6.40	0.00	0.00	0.00	0.00	0.00	0.00	0.00	15.27
TRINITY_DN8639_c7_g1	0.19	0.00	0.00	0.00	0.00	0.00	25.20	0.00	0.00	0.00
TRINITY_DN863_c0_g1	76.31	87.88	61.84	83.45	26.36	51.14	70.39	20.46	199.29	87.61
TRINITY_DN863_c0_g2	889.73	982.11	471.77	447.68	352.11	431.96	868.25	376.95	1779.59	1887.42
TRINITY_DN863_c1_g1	12.60	6.60	0.00	22.41	1.67	1.45	12.60	0.00	24.95	39.56
TRINITY_DN864002_c0_g1	0.00	0.00	0.00	0.00	0.00	0.00	0.00	0.00	4.10	0.00
TRINITY_DN864006_c0_g1	0.00	0.00	0.00	0.00	0.00	0.00	0.00	0.00	0.00	0.00
TRINITY_DN864008_c0_g1	0.00	0.00	0.00	0.00	0.00	0.00	0.00	0.00	0.00	0.00
TRINITY_DN864009_c0_g1	0.00	0.00	0.00	0.00	0.00	0.00	0.00	0.00	0.00	0.00
TRINITY_DN86400_c0_g1	0.00	0.00	0.00	0.00	0.00	0.00	0.00	0.00	0.00	0.00
TRINITY_DN864010_c0_g1	0.00	0.00	4.11	3.84	8.61	7.06	10.06	0.00	0.00	7.51
TRINITY_DN864012_c0_g1	0.00	6.89	0.00	3.13	0.00	0.00	3.78	0.00	0.00	2.87
TRINITY_DN864013_c0_g1	0.00	0.00	0.00	0.00	0.00	0.00	0.00	0.00	2.67	0.00
TRINITY_DN864014_c0_g1	0.00	0.00	0.00	0.00	0.00	0.00	0.00	0.00	0.00	0.00
TRINITY_DN864015_c0_g1	0.00	0.00	0.00	0.00	0.00	0.00	0.00	0.00	0.00	0.00
TRINITY_DN864016_c0_g1	0.00	2.59	4.81	0.00	0.00	0.00	0.00	0.00	2.33	0.00
TRINITY_DN864018_c0_g1	0.00	0.00	0.00	0.00	0.00	0.00	0.00	0.00	0.00	0.00
TRINITY_DN86401_c1_g1	6.87	0.00	0.00	0.00	0.00	0.00	0.00	0.00	0.00	0.00
TRINITY_DN864021_c0_g1	0.00	0.00	3.72	0.00	0.00	0.00	0.00	0.00	0.00	0.00
TRINITY_DN864022_c0_g1	0.00	6.20	0.00	0.00	0.00	0.00	0.00	0.00	0.00	13.01
TRINITY_DN864023_c0_g1	0.00	4.71	0.00	0.00	4.40	0.00	0.00	0.00	0.00	0.00
TRINITY_DN864024_c0_g1	0.00	0.00	0.00	0.00	0.00	0.00	0.00	0.00	0.00	0.00
TRINITY_DN864025_c0_g1	0.00	0.00	0.00	0.00	0.00	0.00	0.00	0.00	0.00	0.00
TRINITY_DN864027_c0_g1	0.00	0.00	0.00	0.00	0.00	14.64	10.86	0.00	0.00	0.00
TRINITY_DN86402_c0_g1	28.01	0.00	0.00	0.00	0.00	0.00	0.00	0.00	0.00	0.00
TRINITY_DN86402_c0_g2	16.34	18.35	2.22	0.00	9.43	5.23	28.38	4.34	5.93	26.40
TRINITY_DN86402_c0_g3	0.00	43.07	0.00	0.00	0.00	0.00	0.00	0.00	0.00	0.00
TRINITY_DN86402_c0_g4	0.00	0.00	0.00	0.00	0.00	0.00	0.00	0.00	0.00	0.00
TRINITY_DN86402_c1_g1	0.00	11.71	10.30	0.00	0.00	0.00	0.00	0.00	0.00	0.00
TRINITY_DN86402_c2_g1	0.00	0.00	0.00	0.00	0.00	0.00	0.00	0.00	0.00	0.00
TRINITY_DN864030_c0_g1	0.00	0.00	0.00	0.00	0.00	0.00	0.00	0.00	5.78	0.00
TRINITY_DN864033_c0_g1	0.00	0.00	0.00	0.00	0.00	0.00	0.00	0.00	0.00	0.00
TRINITY_DN864034_c0_g1	0.00	2.19	4.09	0.00	0.00	0.00	0.00	3.99	0.00	3.59
TRINITY_DN864035_c0_g1	0.00	0.00	0.00	0.00	0.00	3.32	0.00	0.00	0.00	0.00
TRINITY_DN864036_c0_g1	0.00	0.00	0.00	0.00	0.00	0.00	0.00	0.00	0.00	0.00
TRINITY_DN86403_c0_g1	0.00	0.00	0.00	19.14	0.00	0.00	0.00	0.00	0.00	0.00
TRINITY_DN86403_c0_g2	0.00	0.00	0.00	0.00	0.00	0.00	0.00	0.00	0.00	0.00
TRINITY_DN86403_c0_g4	10.57	3.36	1.59	0.00	1.69	1.60	16.14	0.00	7.78	9.80
TRINITY_DN86403_c0_g5	0.00	0.00	0.00	0.00	0.00	0.00	0.00	0.00	0.00	0.00
TRINITY_DN86403_c0_g6	0.00	0.00	0.00	0.00	0.00	0.00	0.00	0.00	0.00	0.00
TRINITY_DN86403_c0_g7	0.00	0.00	0.00	0.00	0.00	0.00	4.77	0.00	7.47	8.79
TRINITY_DN86403_c1_g1	0.00	0.00	0.00	0.00	0.00	0.00	0.00	0.00	0.00	0.00
TRINITY_DN86403_c1_g2	0.00	0.00	0.00	0.00	0.00	0.00	0.00	0.00	0.00	0.00
TRINITY_DN86403_c1_g3	0.00	0.00	0.00	0.00	0.00	0.00	0.00	0.00	0.00	0.00
TRINITY_DN86403_c1_g4	0.00	0.00	0.00	0.00	0.00	0.00	0.00	0.00	0.00	0.00
TRINITY_DN864040_c0_g1	7.65	0.00	0.00	0.00	0.00	0.00	0.00	3.75	3.65	3.49
TRINITY_DN864043_c0_g1	0.00	4.51	0.00	11.97	0.00	6.93	0.00	0.00	0.00	3.68
TRINITY_DN864045_c0_g1	0.00	0.00	0.00	0.00	0.00	0.00	0.00	0.00	0.00	0.00
TRINITY_DN864046_c0_g1	0.00	0.00	0.00	0.00	0.00	0.00	0.00	0.00	0.00	0.00
TRINITY_DN864048_c0_g1	0.00	0.00	0.00	0.00	0.00	0.00	0.00	0.00	0.00	0.00
TRINITY_DN86404_c0_g1	0.00	0.00	0.00	0.00	0.00	0.00	0.00	0.00	0.00	0.00
TRINITY_DN864055_c0_g1	0.00	0.00	0.00	0.00	0.00	0.00	0.00	17.73	0.00	0.00
TRINITY_DN864056_c0_g1	2.98	1.56	0.00	0.00	0.00	1.27	0.00	0.00	1.45	5.69
TRINITY_DN864057_c0_g1	0.00	0.00	0.00	0.00	0.00	0.00	0.00	0.00	17.97	0.00
TRINITY_DN864058_c0_g1	0.00	0.00	0.00	0.00	0.00	0.00	0.00	0.00	0.00	0.00
TRINITY_DN864059_c0_g1	0.00	0.00	0.00	0.00	0.00	0.00	5.12	0.00	0.00	3.81
TRINITY_DN86405_c0_g1	0.00	0.00	0.00	0.00	11.95	0.00	0.00	0.00	0.00	0.00
TRINITY_DN864060_c0_g1	0.00	0.00	0.00	0.00	0.00	0.00	0.00	0.00	0.00	0.00
TRINITY_DN864061_c0_g1	0.00	0.00	0.00	0.00	0.00	0.00	0.00	0.00	0.00	4.53
TRINITY_DN864063_c0_g1	0.00	0.00	0.00	0.00	0.00	0.00	0.00	0.00	0.00	0.00
TRINITY_DN864065_c0_g1	16.79	0.00	0.00	0.00	0.00	0.00	0.00	0.00	0.00	0.00
TRINITY_DN864066_c0_g1	29.47	0.00	0.00	0.00	0.00	0.00	0.00	0.00	0.00	0.00
TRINITY_DN864067_c0_g1	3.59	0.00	0.00	0.00	0.00	0.00	0.00	0.00	6.86	0.00
TRINITY_DN86406_c0_g1	13.35	0.00	28.60	0.00	0.00	0.00	37.06	0.00	0.00	0.00
TRINITY_DN86406_c1_g1	0.00	0.00	10.03	0.00	0.00	0.00	0.00	19.22	0.00	0.00
TRINITY_DN86406_c1_g2	0.00	0.00	0.00	0.00	0.00	0.00	0.00	0.00	0.00	5.17
TRINITY_DN86406_c3_g1	9.43	5.67	3.37	2.38	3.60	5.34	8.80	3.02	30.82	2.14
TRINITY_DN86406_c4_g1	2.04	2.17	0.00	0.00	2.16	3.49	7.12	0.00	0.00	14.01
TRINITY_DN864070_c0_g1	0.00	0.00	0.00	0.00	7.23	0.00	0.00	0.00	6.59	14.03
TRINITY_DN864072_c0_g1	0.00	0.00	0.00	0.00	0.00	0.00	0.00	0.00	0.00	0.00
TRINITY_DN864076_c0_g1	0.00	0.00	3.18	0.00	0.00	2.73	0.00	0.00	0.00	0.00
TRINITY_DN864079_c0_g1	0.00	0.00	0.00	0.00	0.00	0.00	0.00	0.00	0.00	11.42
TRINITY_DN86407_c0_g1	0.00	0.00	0.00	0.00	0.00	0.00	0.00	0.00	0.00	14.36
TRINITY_DN864081_c0_g1	0.00	3.25	0.00	0.00	0.00	0.00	0.00	0.00	0.00	5.44
TRINITY_DN864082_c0_g1	0.00	72.41	0.00	0.00	0.00	12.72	0.00	0.00	0.00	0.00
TRINITY_DN864085_c0_g1	0.00	0.00	9.82	0.00	5.12	0.00	0.00	0.00	0.00	0.00
TRINITY_DN864086_c0_g1	0.00	0.00	0.00	0.00	0.00	0.00	0.00	0.00	0.00	0.00
TRINITY_DN864087_c0_g1	0.00	0.00	0.00	0.00	0.00	0.00	0.00	0.00	2.92	5.55
TRINITY_DN864089_c0_g1	0.00	0.00	0.00	0.00	0.00	1.68	0.00	0.00	0.00	0.00
TRINITY_DN86408_c0_g1	10.32	27.99	13.43	0.00	14.19	3.30	21.15	15.05	24.83	49.20
TRINITY_DN86408_c0_g2	5.57	0.00	0.00	0.00	0.00	4.82	0.00	0.00	0.00	20.44
TRINITY_DN86408_c1_g1	0.00	10.84	2.44	0.00	5.15	4.18	17.27	0.00	0.00	13.38
TRINITY_DN86408_c1_g2	0.00	0.00	0.00	0.00	0.00	0.00	0.00	0.00	0.00	0.00
TRINITY_DN86408_c5_g1	0.00	18.30	0.00	0.00	0.00	0.00	0.00	0.00	20.20	0.00
TRINITY_DN86408_c7_g1	0.00	0.00	0.00	0.00	0.00	0.00	0.00	0.00	0.00	0.00
TRINITY_DN864090_c0_g1	1.85	3.91	0.00	0.00	0.00	0.00	0.00	0.00	0.00	0.00
TRINITY_DN864091_c0_g1	0.00	0.00	0.00	0.00	0.00	0.00	12.69	0.00	0.00	0.00
TRINITY_DN864094_c0_g1	0.00	0.00	0.00	0.00	0.00	0.51	0.00	0.00	0.00	0.00
TRINITY_DN864097_c0_g1	3.35	0.00	0.00	0.00	3.52	0.00	0.00	0.00	0.00	3.05
TRINITY_DN864098_c0_g1	0.00	0.00	0.00	0.00	0.00	0.00	0.00	0.00	0.00	0.00
TRINITY_DN8640_c0_g1	8.45	10.36	17.87	5.52	2.79	5.04	10.10	1.97	8.88	19.10
TRINITY_DN864103_c0_g1	0.00	0.00	0.00	0.00	0.00	0.00	0.00	0.00	0.00	0.00
TRINITY_DN864104_c0_g1	2.25	4.80	0.00	0.00	0.00	0.00	0.00	0.00	0.00	0.00
TRINITY_DN864105_c0_g1	0.00	0.00	0.00	0.00	0.00	0.00	0.00	0.00	0.00	0.00
TRINITY_DN864109_c0_g1	0.00	0.00	0.00	0.00	0.00	0.00	0.00	0.00	0.00	0.00
TRINITY_DN864110_c0_g1	0.00	0.00	0.00	0.00	0.00	0.00	0.00	0.00	0.00	0.00
TRINITY_DN864113_c0_g1	0.00	0.00	21.38	0.00	10.94	9.11	0.00	0.00	0.00	0.00
TRINITY_DN864115_c0_g1	0.00	6.47	5.00	1.68	0.00	2.29	9.64	6.50	3.26	21.17
TRINITY_DN864116_c0_g1	8.99	0.00	0.00	0.00	0.00	7.82	0.00	0.00	0.00	8.28
TRINITY_DN86411_c0_g1	0.00	0.00	0.00	0.00	0.00	0.00	0.00	0.00	7.45	0.00
TRINITY_DN86411_c0_g3	1.48	0.00	0.00	0.82	3.13	0.00	0.00	0.00	0.80	4.03
TRINITY_DN86411_c2_g1	8.55	0.00	4.29	0.00	4.48	0.00	5.26	4.20	12.22	0.00
TRINITY_DN86411_c4_g1	0.00	9.84	0.00	0.00	0.00	0.00	0.00	0.00	0.00	0.00
TRINITY_DN86411_c5_g1	0.00	18.43	0.00	0.00	0.00	0.00	0.00	0.00	0.00	7.08
TRINITY_DN864121_c0_g1	0.00	0.00	0.00	0.00	0.00	0.00	0.00	0.00	0.00	0.00
TRINITY_DN864124_c0_g1	0.00	0.00	0.00	3.19	0.00	0.00	0.00	0.00	3.08	0.00
TRINITY_DN864126_c0_g1	0.00	53.42	0.00	36.48	0.00	0.00	0.00	13.87	42.12	20.07
TRINITY_DN864128_c0_g1	3.25	0.00	0.00	0.00	0.00	2.78	0.00	0.00	0.00	0.00
TRINITY_DN86412_c1_g2	0.00	0.00	0.00	0.00	0.00	0.00	0.00	0.00	0.00	0.00
TRINITY_DN86412_c2_g1	0.00	0.00	0.00	10.69	6.00	0.00	0.00	0.00	10.56	0.00
TRINITY_DN86412_c4_g1	0.00	0.00	0.00	0.00	0.00	0.00	0.00	0.00	0.00	15.76
TRINITY_DN86412_c5_g1	12.04	0.00	0.00	0.00	0.00	0.00	31.42	0.00	0.00	11.02
TRINITY_DN864130_c0_g1	7.99	0.00	8.10	0.00	0.00	0.00	10.26	0.00	7.62	0.00
TRINITY_DN864131_c0_g1	0.00	0.00	0.00	0.00	0.00	0.00	0.00	0.00	0.00	0.00
TRINITY_DN864133_c0_g1	0.00	0.00	0.00	0.00	0.00	0.00	0.00	0.00	0.00	0.00
TRINITY_DN86413_c0_g2	14.01	0.00	0.00	0.00	0.00	0.00	0.00	0.00	0.00	12.81
TRINITY_DN86413_c1_g1	0.00	0.00	0.00	0.00	0.00	0.00	0.00	0.00	5.35	10.35
TRINITY_DN86413_c2_g1	0.00	0.00	0.00	0.00	0.00	0.00	0.00	0.00	0.00	0.00
TRINITY_DN86413_c3_g1	0.00	0.00	0.00	0.00	0.00	0.00	0.00	0.00	0.00	4.10
TRINITY_DN86413_c4_g1	0.00	0.00	0.00	0.00	0.00	0.00	0.00	0.00	0.00	0.00
TRINITY_DN864142_c0_g1	10.09	24.55	0.00	0.00	0.00	0.00	0.00	0.00	0.00	0.00
TRINITY_DN864144_c0_g1	5.17	0.00	0.00	0.00	0.00	0.00	12.85	0.00	0.00	9.47
TRINITY_DN864147_c0_g1	4.55	0.00	0.00	0.00	0.00	0.00	0.00	0.00	0.00	0.00
TRINITY_DN864148_c0_g1	0.00	0.00	0.00	0.00	0.00	0.00	0.00	0.00	9.53	0.00
TRINITY_DN864149_c0_g1	10.09	0.00	0.00	0.00	0.00	8.72	0.00	0.00	0.00	18.52
TRINITY_DN86414_c0_g1	0.00	0.00	0.00	0.00	0.00	3.10	0.00	0.00	0.00	10.24
TRINITY_DN86414_c0_g2	0.00	21.00	0.00	0.00	0.00	0.00	0.00	0.00	0.00	0.00
TRINITY_DN86414_c0_g3	0.00	0.00	0.00	0.00	0.00	0.00	0.00	0.00	0.00	7.45
TRINITY_DN86414_c1_g1	0.00	0.00	0.00	0.00	0.00	0.00	0.00	0.00	0.00	0.00
TRINITY_DN864152_c0_g1	0.00	0.00	0.00	0.00	0.00	0.00	0.00	0.00	0.00	0.00
TRINITY_DN864153_c0_g1	0.00	0.00	0.00	0.00	0.00	0.00	0.00	0.00	0.00	0.00
TRINITY_DN864154_c0_g1	11.12	0.00	0.00	0.00	0.00	0.00	15.12	0.00	0.00	0.00
TRINITY_DN864155_c0_g1	0.00	0.00	0.00	0.00	0.00	0.00	0.00	0.00	0.00	0.00
TRINITY_DN86415_c0_g1	3.13	4.33	3.11	0.00	1.11	3.55	9.42	3.02	9.19	4.75
TRINITY_DN864163_c0_g1	0.00	0.00	0.00	0.00	0.00	0.00	0.00	0.00	0.00	9.44
TRINITY_DN864165_c0_g1	0.00	0.00	0.00	0.00	0.00	0.00	0.00	0.00	0.00	0.00
TRINITY_DN864166_c0_g1	0.00	0.00	0.00	0.00	0.00	0.00	0.00	0.00	0.00	0.00
TRINITY_DN864168_c0_g1	7.65	2.74	0.00	2.54	2.68	2.18	3.01	0.00	0.00	9.27
TRINITY_DN86416_c1_g1	7.20	13.30	12.50	3.60	1.90	1.53	10.37	1.74	10.47	21.25
TRINITY_DN864172_c0_g1	0.00	0.00	0.00	0.00	5.98	0.00	0.00	0.00	0.00	15.31
TRINITY_DN864176_c0_g1	0.00	0.00	0.00	0.00	0.00	0.00	0.00	0.00	31.11	0.00
TRINITY_DN864177_c0_g1	1.12	0.00	0.00	0.00	0.00	0.00	0.00	0.00	1.56	6.50
TRINITY_DN864179_c0_g1	0.00	0.00	0.00	0.00	0.00	0.00	0.00	0.00	0.00	0.00
TRINITY_DN86417_c0_g1	0.00	0.00	0.00	0.00	0.00	0.00	0.00	0.00	0.00	0.00
TRINITY_DN86417_c0_g3	0.00	0.00	0.00	0.00	0.00	0.00	0.00	0.00	10.49	0.00
TRINITY_DN86417_c2_g1	0.00	0.00	0.00	12.47	0.00	11.04	0.00	0.00	0.00	11.75
TRINITY_DN86417_c3_g1	0.00	0.00	0.00	0.00	0.00	0.00	0.00	0.00	0.00	0.00
TRINITY_DN864181_c0_g1	0.00	0.00	0.00	0.00	0.00	0.00	0.00	0.00	1.53	0.00
TRINITY_DN864183_c0_g1	0.00	0.00	0.00	0.00	0.00	0.00	0.00	0.00	0.00	0.00
TRINITY_DN864186_c0_g1	0.00	0.00	0.00	0.00	0.00	0.00	0.00	0.00	0.00	0.00
TRINITY_DN864187_c0_g1	0.00	14.78	0.00	0.00	0.00	0.00	0.00	0.00	0.00	5.81
TRINITY_DN864189_c0_g1	0.00	0.00	0.00	0.00	0.00	0.00	0.00	0.00	0.00	0.00
TRINITY_DN86418_c0_g2	0.00	0.00	0.00	0.00	13.74	0.00	0.00	0.00	0.00	0.00
TRINITY_DN864190_c0_g1	0.00	0.00	0.00	0.00	0.00	7.17	0.00	0.00	0.00	0.00
TRINITY_DN864191_c0_g1	1.56	3.27	0.00	0.00	0.00	5.32	0.00	1.51	7.59	5.67
TRINITY_DN864192_c0_g1	1.78	0.00	0.00	0.00	0.00	0.00	4.10	0.00	0.00	4.85
TRINITY_DN864193_c0_g1	0.00	0.00	0.00	0.00	0.00	0.00	0.00	0.00	0.00	0.00
TRINITY_DN864194_c0_g1	2.34	2.51	4.66	0.00	0.00	0.00	5.50	0.00	0.00	0.00
TRINITY_DN864197_c0_g1	0.00	0.00	0.00	11.74	0.00	0.00	0.00	0.00	0.00	0.00
TRINITY_DN864198_c0_g1	0.00	0.00	0.00	0.00	0.00	0.00	0.00	0.00	0.00	0.00
TRINITY_DN86419_c0_g1	0.00	0.00	0.00	0.00	1.98	0.00	0.00	0.00	0.00	0.00
TRINITY_DN86419_c1_g1	2.51	0.00	0.00	0.00	0.00	0.00	0.00	0.00	2.42	0.00
TRINITY_DN8641_c0_g1	122.57	198.66	117.09	87.41	83.82	91.25	222.42	57.28	267.06	434.93
TRINITY_DN8641_c1_g1	0.00	0.00	0.00	0.00	0.00	0.00	0.00	0.00	0.00	0.00
TRINITY_DN8641_c1_g2	28.60	34.73	22.32	24.52	28.02	12.20	42.71	7.92	45.47	85.40
TRINITY_DN8641_c3_g1	0.00	5.41	1.70	1.72	0.00	0.00	0.00	0.00	0.04	2.96
TRINITY_DN864203_c0_g1	0.00	0.00	0.00	0.00	0.00	2.95	4.15	0.00	0.00	0.00
TRINITY_DN864204_c0_g1	0.00	33.83	0.00	0.00	0.00	0.00	0.00	0.00	8.90	0.00
TRINITY_DN864206_c0_g1	21.26	0.00	0.00	0.00	0.00	0.00	0.00	0.00	0.00	0.81
TRINITY_DN864207_c0_g1	0.00	7.62	0.21	2.00	4.21	6.81	2.31	7.73	11.38	3.84
TRINITY_DN864210_c0_g1	0.00	0.00	0.00	0.00	0.00	6.11	0.00	0.00	6.69	6.46
TRINITY_DN864212_c0_g1	4.28	4.81	0.00	0.00	0.00	0.00	0.00	4.20	0.00	18.77
TRINITY_DN864214_c0_g1	0.00	0.00	0.00	0.00	0.00	0.00	0.00	0.00	0.00	0.00
TRINITY_DN864215_c0_g1	0.00	0.00	0.00	0.00	5.86	0.00	0.00	0.00	0.00	0.00
TRINITY_DN864216_c0_g1	0.00	0.00	0.00	0.00	0.00	0.00	0.00	0.00	0.00	0.00
TRINITY_DN864218_c0_g1	0.00	0.00	0.00	0.00	0.00	0.00	0.00	0.00	0.00	0.00
TRINITY_DN864222_c0_g1	0.00	0.00	0.00	0.00	0.00	0.00	0.00	0.00	0.00	0.00
TRINITY_DN864223_c0_g1	0.00	0.00	0.00	0.00	11.91	0.00	0.00	0.00	0.00	0.00
TRINITY_DN864224_c0_g1	0.00	0.00	0.00	0.00	0.00	0.00	0.00	0.00	0.00	0.00
TRINITY_DN864225_c0_g1	0.00	0.00	0.00	0.00	0.00	0.00	0.00	0.00	0.00	0.00
TRINITY_DN864226_c0_g1	0.00	0.00	0.00	0.00	0.00	0.00	0.00	0.00	11.26	0.00
TRINITY_DN864227_c0_g1	0.00	0.00	0.00	0.00	0.00	0.00	0.00	0.00	1.66	0.00
TRINITY_DN864228_c0_g1	0.00	0.00	0.00	0.00	0.00	0.00	0.00	0.00	15.75	0.00
TRINITY_DN864229_c0_g1	2.50	0.00	0.00	0.00	0.00	0.00	0.00	0.00	2.41	9.09
TRINITY_DN86422_c0_g1	0.00	0.00	0.00	0.00	0.00	0.00	0.00	0.00	0.00	17.00
TRINITY_DN86422_c0_g2	0.00	0.00	0.00	0.00	5.43	0.00	0.00	0.00	0.00	9.54
TRINITY_DN86422_c0_g3	0.00	0.00	0.00	0.00	0.00	0.00	0.00	0.00	0.00	0.00
TRINITY_DN86422_c0_g6	0.00	0.00	0.00	0.00	0.00	0.00	0.00	0.00	0.00	0.00
TRINITY_DN86422_c3_g1	15.19	0.00	0.00	0.00	0.00	0.00	0.00	0.00	7.23	34.87
TRINITY_DN864230_c0_g1	0.00	20.60	0.00	0.00	0.00	0.00	0.00	0.00	5.61	5.43
TRINITY_DN864231_c0_g1	0.00	0.00	0.00	0.00	0.00	0.00	0.00	15.70	0.00	0.00
TRINITY_DN864232_c0_g1	0.00	3.55	3.23	0.00	0.00	0.00	0.00	0.00	0.00	0.00
TRINITY_DN864233_c0_g1	0.00	0.00	4.05	0.00	0.00	0.00	0.00	0.00	7.90	0.00
TRINITY_DN864236_c0_g1	0.00	0.00	0.00	0.00	11.91	0.00	0.00	0.00	0.00	0.00
TRINITY_DN86423_c10_g1	0.00	0.00	0.00	0.00	0.00	0.00	0.00	0.00	0.00	0.00
TRINITY_DN86423_c1_g1	0.00	0.00	0.00	0.00	0.00	0.00	0.00	0.00	0.00	0.00
TRINITY_DN86423_c1_g2	0.00	0.00	8.73	0.00	0.00	0.00	0.00	0.00	0.00	0.00
TRINITY_DN86423_c2_g1	0.00	0.00	0.00	0.00	0.00	0.00	0.00	0.00	0.00	0.00
TRINITY_DN86423_c2_g2	0.00	0.00	0.00	0.00	8.10	0.00	0.00	0.00	0.00	7.15
TRINITY_DN86423_c3_g1	0.00	0.00	0.00	0.00	0.00	0.00	0.00	0.00	0.00	9.20
TRINITY_DN86423_c4_g1	0.00	0.00	0.00	0.00	2.56	2.08	0.00	0.00	2.34	13.25
TRINITY_DN86423_c5_g1	0.00	8.50	0.00	0.00	0.00	0.00	0.00	7.06	13.64	0.00
TRINITY_DN86423_c6_g1	0.00	0.00	0.00	0.00	0.00	0.00	0.00	21.25	0.00	40.46
TRINITY_DN86423_c8_g1	0.00	0.00	0.00	0.00	0.00	0.00	0.00	0.00	0.00	0.00
TRINITY_DN864245_c0_g1	0.00	0.00	3.76	0.00	0.00	0.00	0.00	0.00	0.00	6.86
TRINITY_DN864247_c0_g1	0.00	0.00	0.00	0.00	0.00	0.00	0.00	0.00	0.00	0.00
TRINITY_DN864249_c0_g1	0.00	0.00	0.00	0.00	0.00	0.00	0.00	0.00	0.00	0.00
TRINITY_DN86424_c0_g1	0.00	0.00	0.00	0.00	8.97	7.49	0.00	0.00	0.00	0.00
TRINITY_DN86424_c1_g1	0.00	0.00	0.00	12.47	0.00	0.00	0.00	0.00	0.00	11.75
TRINITY_DN864251_c0_g1	3.14	0.00	0.00	0.00	0.00	2.69	0.00	0.00	0.00	8.57
TRINITY_DN864252_c0_g1	0.00	0.00	0.00	0.00	0.00	0.00	0.00	0.00	0.00	2.56
TRINITY_DN864256_c0_g1	0.48	0.00	0.00	0.00	0.00	0.41	0.00	0.00	2.12	3.14
TRINITY_DN864259_c0_g1	0.00	0.00	0.00	0.00	0.00	0.00	0.00	0.00	0.00	4.16
TRINITY_DN864263_c0_g1	0.00	0.00	0.00	0.00	0.00	0.00	0.00	0.00	9.17	0.00
TRINITY_DN864267_c0_g1	2.12	0.00	0.00	4.24	0.00	0.00	0.00	0.00	4.10	0.00
TRINITY_DN864270_c0_g1	3.73	0.00	0.00	0.00	0.00	0.00	0.00	0.00	0.00	0.00
TRINITY_DN864273_c0_g1	0.00	0.45	0.00	8.72	0.00	0.00	0.00	0.00	0.00	14.22
TRINITY_DN864275_c0_g1	0.00	0.00	0.00	0.00	0.00	0.00	0.00	8.38	0.00	0.00
TRINITY_DN864276_c0_g1	0.00	0.00	0.00	0.00	0.00	0.00	0.00	0.00	5.47	0.00
TRINITY_DN864277_c0_g1	0.00	0.00	0.00	0.00	16.46	13.47	0.00	0.00	0.00	28.98
TRINITY_DN86427_c0_g3	0.00	0.00	0.00	0.00	0.00	0.00	0.00	0.00	0.00	7.11
TRINITY_DN86427_c0_g4	9.21	0.00	0.00	0.00	0.00	0.00	0.00	0.00	13.33	16.93
TRINITY_DN86427_c1_g1	0.00	0.00	9.66	0.00	0.00	0.00	0.00	0.00	9.12	0.00
TRINITY_DN86427_c2_g1	4.08	0.00	0.00	0.00	0.00	0.00	0.00	0.00	0.00	7.46
TRINITY_DN864280_c0_g1	0.00	0.00	0.00	0.00	0.00	0.00	0.00	0.00	0.00	0.00
TRINITY_DN864282_c0_g1	0.00	0.00	0.00	0.00	0.00	0.00	14.65	0.00	0.00	0.00
TRINITY_DN864284_c0_g1	0.00	0.00	0.00	0.00	0.00	0.00	0.00	0.00	0.00	0.00
TRINITY_DN864285_c0_g1	8.41	0.00	2.79	2.79	0.00	0.00	0.00	5.46	2.69	7.66
TRINITY_DN864286_c0_g1	0.00	0.00	0.00	0.00	0.00	0.00	0.00	0.00	0.00	0.00
TRINITY_DN864289_c0_g1	0.00	0.00	0.00	0.00	0.00	0.00	0.00	0.00	0.00	0.00
TRINITY_DN86428_c0_g1	0.00	3.82	3.92	0.00	0.00	0.00	0.00	0.00	3.32	3.16
TRINITY_DN864290_c0_g1	0.00	0.00	0.00	0.00	0.00	0.00	0.00	0.00	0.00	7.53
TRINITY_DN864296_c0_g1	7.27	0.00	0.00	0.00	0.00	0.00	0.00	0.00	0.00	6.67
TRINITY_DN864297_c0_g1	0.00	1.00	0.00	0.00	0.00	0.00	0.00	0.00	0.00	1.76
TRINITY_DN864299_c0_g1	0.00	0.00	0.00	0.00	0.00	0.00	9.87	7.58	0.00	0.00
TRINITY_DN86429_c0_g1	0.00	8.13	0.00	0.00	0.00	2.15	0.00	0.00	2.43	0.00
TRINITY_DN86429_c0_g3	0.00	0.00	0.00	0.00	0.00	0.00	0.00	0.00	0.00	0.00
TRINITY_DN86429_c1_g1	0.00	0.00	0.00	0.00	0.00	0.00	0.00	0.00	0.00	6.77
TRINITY_DN86429_c3_g1	0.00	0.00	0.00	0.00	0.00	0.00	0.00	0.00	0.00	0.00
TRINITY_DN86429_c4_g1	0.00	0.00	0.00	0.00	0.00	0.00	0.00	0.00	0.00	10.81
TRINITY_DN86429_c5_g1	0.00	0.00	0.00	0.00	0.00	0.00	0.00	0.00	0.00	14.67
TRINITY_DN86429_c6_g1	0.00	0.00	0.00	0.00	0.00	0.00	0.00	0.00	0.00	0.00
TRINITY_DN8642_c0_g1	0.00	9.10	16.19	3.18	4.20	3.19	13.45	4.72	81.72	38.54
TRINITY_DN8642_c1_g1	0.00	0.00	57.20	0.00	11.83	0.00	9.61	0.00	31.75	0.00
TRINITY_DN8642_c5_g1	0.00	0.00	0.00	0.00	0.00	0.00	0.00	0.00	0.00	5.34
TRINITY_DN864300_c0_g1	14.99	0.00	0.00	0.00	0.00	0.00	0.00	0.00	14.39	0.00
TRINITY_DN864301_c0_g1	0.00	0.00	0.00	0.00	0.00	5.77	0.00	0.00	0.00	0.00
TRINITY_DN864302_c0_g1	0.00	0.00	0.00	0.00	0.00	0.00	0.00	0.00	0.00	0.00
TRINITY_DN864304_c0_g1	0.00	12.94	0.00	0.00	0.00	0.00	0.00	0.00	0.00	0.00
TRINITY_DN864306_c0_g1	2.91	0.00	0.00	0.00	0.00	0.00	0.00	0.00	0.00	0.00
TRINITY_DN864308_c0_g1	0.00	0.00	0.00	0.00	0.00	0.00	0.00	0.00	0.00	0.00
TRINITY_DN864309_c0_g1	2.22	2.36	0.00	0.00	0.00	1.89	0.00	0.00	2.14	2.01
TRINITY_DN86430_c0_g1	0.00	17.96	0.00	0.00	0.00	0.00	0.00	0.00	14.27	13.54
TRINITY_DN864310_c0_g1	0.00	0.00	0.00	0.00	0.00	0.00	0.00	0.00	0.00	0.00
TRINITY_DN864312_c0_g1	0.00	3.65	3.32	0.00	10.47	0.00	0.00	3.25	0.73	0.00
TRINITY_DN864313_c0_g1	0.00	5.93	1.85	0.00	0.00	1.59	6.47	1.81	10.86	17.04
TRINITY_DN864315_c0_g1	0.00	0.00	0.00	0.00	0.00	0.00	0.00	0.00	0.00	0.00
TRINITY_DN864316_c0_g1	0.00	0.00	0.00	0.00	0.00	0.00	0.00	0.00	0.00	0.00
TRINITY_DN86431_c0_g1	0.00	0.00	0.00	0.00	0.00	0.00	0.00	0.00	0.00	13.10
TRINITY_DN864320_c0_g1	11.11	0.00	0.00	0.00	0.00	0.00	0.00	0.00	0.00	0.00
TRINITY_DN864321_c0_g1	0.00	0.00	0.00	0.00	0.00	0.00	0.00	0.00	0.00	0.00
TRINITY_DN864323_c0_g1	0.00	0.00	0.00	0.00	0.00	0.00	0.00	5.75	0.00	0.00
TRINITY_DN864324_c0_g1	0.00	0.00	0.00	0.00	0.00	0.00	0.00	0.00	4.02	3.86
TRINITY_DN864325_c0_g1	0.00	0.00	0.00	0.00	0.00	0.00	0.00	0.00	0.00	0.00
TRINITY_DN864326_c0_g1	0.00	0.00	0.00	0.00	0.00	0.00	0.00	0.00	0.00	3.82
TRINITY_DN864329_c0_g1	0.00	0.00	0.00	0.00	0.00	0.00	0.00	0.00	0.00	0.00
TRINITY_DN86432_c0_g1	0.00	0.00	0.00	0.00	0.00	0.00	0.00	0.00	0.00	0.00
TRINITY_DN864331_c0_g1	0.00	0.00	0.00	0.00	0.00	0.00	0.00	0.00	0.00	0.00
TRINITY_DN864332_c0_g1	0.00	0.00	0.00	0.00	0.00	0.00	0.00	0.00	0.00	0.00
TRINITY_DN864332_c1_g1	0.00	0.00	0.00	13.37	0.00	0.00	0.00	0.00	0.00	0.00
TRINITY_DN864334_c0_g1	0.00	0.00	0.00	0.00	0.00	14.21	0.00	0.00	0.00	0.00
TRINITY_DN864335_c0_g1	0.00	0.00	0.00	0.00	0.00	0.00	0.00	0.00	0.00	0.00
TRINITY_DN86433_c0_g1	0.00	10.55	7.86	7.87	11.08	0.00	0.00	0.00	0.00	0.00
TRINITY_DN86433_c0_g2	15.73	7.89	3.47	0.00	5.54	1.49	2.01	0.00	1.70	0.00
TRINITY_DN864340_c0_g1	0.00	7.87	0.00	0.00	0.00	0.00	0.00	0.00	0.00	0.00
TRINITY_DN864341_c0_g1	0.00	0.00	0.00	0.00	0.00	0.00	0.00	0.00	0.00	7.08
TRINITY_DN864342_c0_g1	0.00	0.00	0.00	0.00	0.00	0.22	0.00	0.00	7.20	0.00
TRINITY_DN864343_c0_g1	0.00	3.50	0.00	3.92	3.36	0.00	7.67	0.00	0.00	0.00
TRINITY_DN864344_c0_g1	0.00	0.00	0.00	0.00	0.00	0.00	0.00	0.00	0.00	0.00
TRINITY_DN86434_c0_g1	16.83	6.48	5.64	5.52	0.00	0.00	28.11	5.52	15.99	0.00
TRINITY_DN864350_c0_g1	0.00	0.00	0.00	0.00	0.00	0.00	0.00	0.00	0.00	0.00
TRINITY_DN864355_c0_g1	0.00	0.00	0.00	0.00	0.00	0.00	0.00	0.00	0.00	0.00
TRINITY_DN864357_c0_g1	0.00	0.00	0.00	0.00	0.00	0.00	0.00	0.00	0.00	0.00
TRINITY_DN864358_c0_g1	0.00	0.00	0.00	0.00	0.00	0.00	0.00	0.00	0.00	0.00
TRINITY_DN86435_c0_g1	0.00	8.16	0.00	0.00	0.00	0.00	0.00	0.00	6.56	0.00
TRINITY_DN864361_c0_g1	0.00	0.00	0.00	0.00	0.00	0.00	0.00	0.00	0.00	0.00
TRINITY_DN864362_c0_g1	0.00	0.00	3.76	3.72	3.94	0.00	4.57	0.00	3.59	0.00
TRINITY_DN864363_c0_g1	0.00	0.00	0.00	0.00	0.00	11.86	0.00	0.00	0.00	0.00
TRINITY_DN864369_c0_g1	0.00	0.00	0.00	0.00	0.00	0.00	0.00	0.00	5.83	0.00
TRINITY_DN86436_c0_g1	0.00	3.35	0.00	0.00	0.00	2.63	3.67	0.00	0.00	2.80
TRINITY_DN86436_c10_g1	0.00	0.00	0.00	0.00	0.00	7.86	0.00	0.00	0.00	0.00
TRINITY_DN86436_c1_g2	0.00	20.60	0.00	0.00	0.00	0.00	0.00	0.00	11.23	10.86
TRINITY_DN86436_c1_g3	0.00	0.00	0.00	0.00	0.00	0.00	0.00	0.00	0.00	4.88
TRINITY_DN86436_c1_g4	0.00	0.00	0.00	0.00	0.00	0.00	0.00	0.00	12.48	0.00
TRINITY_DN86436_c2_g1	0.00	0.00	0.00	0.00	3.42	0.00	0.00	0.00	0.00	0.00
TRINITY_DN86436_c3_g1	0.00	0.00	0.00	0.00	0.00	0.00	0.00	0.00	0.00	11.83
TRINITY_DN86436_c4_g1	0.00	0.00	0.00	0.00	1.63	0.00	7.05	0.00	0.00	2.80
TRINITY_DN86436_c6_g1	0.00	0.00	0.00	0.00	0.00	0.00	0.00	0.00	0.00	10.67
TRINITY_DN86436_c9_g1	0.00	0.00	19.42	0.00	0.00	0.00	0.00	0.00	0.00	0.00
TRINITY_DN864375_c0_g1	0.00	0.00	0.00	0.00	0.00	0.00	0.00	0.00	0.00	0.00
TRINITY_DN864377_c0_g1	3.31	5.22	0.00	1.66	0.00	0.00	0.00	1.60	1.61	6.01
TRINITY_DN86437_c0_g1	0.00	0.00	0.00	0.00	0.00	0.00	0.00	0.00	0.00	0.00
TRINITY_DN86437_c2_g2	0.00	39.32	33.09	0.00	0.00	0.00	0.00	0.00	0.00	14.86
TRINITY_DN864381_c0_g1	0.00	0.00	0.00	15.39	0.00	0.00	0.00	15.15	0.00	29.20
TRINITY_DN864382_c0_g1	0.00	0.00	4.63	2.32	4.91	3.98	0.00	0.00	0.00	4.23
TRINITY_DN864383_c0_g1	0.00	0.00	0.00	0.00	0.00	0.00	5.02	0.00	0.00	0.00
TRINITY_DN864384_c0_g1	0.00	0.00	0.00	0.00	0.00	0.00	0.00	0.00	3.80	3.64
TRINITY_DN864386_c0_g1	0.00	0.00	0.00	0.00	0.00	0.00	0.00	0.00	0.00	14.00
TRINITY_DN864387_c0_g1	0.00	0.00	0.00	0.00	7.07	0.00	0.00	0.00	0.00	3.07
TRINITY_DN86438_c0_g1	0.00	0.00	0.00	0.00	0.00	0.00	0.00	0.00	0.00	0.00
TRINITY_DN864391_c0_g1	0.00	0.00	0.00	0.00	0.00	0.00	0.00	0.00	0.00	0.00
TRINITY_DN864394_c0_g1	3.81	0.00	0.00	0.00	0.00	0.00	0.00	0.00	0.00	0.00
TRINITY_DN864397_c0_g1	0.00	0.00	0.00	0.00	0.00	0.00	0.00	0.00	0.00	0.00
TRINITY_DN864398_c0_g1	0.00	0.00	0.00	7.56	0.00	0.00	9.87	7.58	14.68	0.00
TRINITY_DN864399_c0_g1	0.00	0.00	0.00	0.00	0.00	0.00	0.00	0.00	0.00	0.00
TRINITY_DN86439_c2_g1	0.00	0.00	0.00	0.00	0.00	0.00	4.40	1.25	0.00	0.00
TRINITY_DN86439_c4_g1	0.00	0.00	0.00	0.00	0.00	0.00	0.00	0.00	0.00	0.00
TRINITY_DN86439_c5_g1	0.00	0.00	0.00	0.00	0.00	0.00	0.00	0.00	0.00	0.00
TRINITY_DN86439_c6_g1	0.00	0.00	0.00	0.00	0.00	0.00	0.00	12.94	13.08	0.00
TRINITY_DN86439_c8_g1	0.00	0.00	0.00	0.00	0.00	0.00	0.00	0.00	0.00	0.00
TRINITY_DN86439_c9_g1	0.00	29.17	0.00	0.00	0.00	0.00	0.00	0.00	11.51	21.89
TRINITY_DN8643_c0_g1	6.13	6.81	4.63	5.06	5.25	4.33	10.04	5.25	8.86	16.99
TRINITY_DN8643_c11_g1	57.70	55.49	39.27	46.29	36.58	39.34	73.80	15.94	99.30	158.91
TRINITY_DN8643_c12_g1	29.15	26.07	19.33	16.97	7.67	18.68	39.96	7.08	28.10	37.54
TRINITY_DN8643_c13_g1	0.00	0.00	0.00	0.00	0.00	0.00	5.48	0.00	0.00	12.20
TRINITY_DN8643_c15_g1	16.64	0.00	0.00	0.00	0.00	0.00	0.00	0.00	0.00	0.00
TRINITY_DN8643_c1_g1	41.24	40.21	22.25	12.22	9.16	6.28	123.32	0.00	721.43	15.98
TRINITY_DN8643_c1_g2	21.37	51.74	10.83	31.06	0.00	36.64	0.00	10.26	141.86	81.67
TRINITY_DN8643_c2_g1	0.00	0.00	0.00	0.00	0.00	0.00	0.00	0.00	10.42	0.00
TRINITY_DN8643_c3_g1	36.57	15.21	30.56	33.93	0.00	18.34	36.77	0.00	52.10	30.60
TRINITY_DN8643_c4_g1	125.22	128.84	92.43	74.03	82.38	87.20	143.66	47.85	279.00	325.72
TRINITY_DN8643_c4_g2	40.16	44.65	35.26	23.64	18.87	26.38	57.32	28.33	111.76	202.61
TRINITY_DN8643_c5_g1	1.74	0.00	2.38	11.20	1.67	0.00	2.21	0.00	4.64	4.25
TRINITY_DN8643_c5_g2	15.64	9.79	1.98	0.00	0.00	0.00	17.62	0.00	1.59	0.00
TRINITY_DN8643_c6_g1	18.73	22.72	9.50	9.13	0.00	16.23	12.13	9.12	26.86	8.61
TRINITY_DN8643_c6_g2	0.00	2.20	10.30	0.00	0.00	3.54	0.00	0.00	0.00	0.00
TRINITY_DN8643_c7_g1	0.00	0.00	0.00	0.00	0.00	0.00	6.48	5.11	9.88	0.00
TRINITY_DN8643_c8_g1	304.82	244.94	137.10	153.57	171.12	166.16	375.43	96.96	587.91	897.84
TRINITY_DN864404_c0_g1	0.00	0.00	0.00	0.00	0.00	0.00	0.00	0.00	13.58	0.00
TRINITY_DN864405_c0_g1	5.64	0.00	0.00	1.88	0.00	1.60	0.00	0.00	1.82	3.42
TRINITY_DN864406_c1_g1	0.00	0.00	0.00	0.00	0.00	0.00	0.00	0.00	0.00	0.00
TRINITY_DN864407_c0_g1	0.00	8.33	0.00	0.00	0.00	0.00	0.00	0.00	0.00	0.00
TRINITY_DN864408_c1_g1	0.00	0.00	0.00	0.00	0.00	0.00	0.00	0.00	0.00	0.00
TRINITY_DN864409_c0_g1	10.34	0.00	0.00	0.00	21.48	0.00	0.00	0.00	0.00	9.50
TRINITY_DN86440_c0_g1	0.00	0.00	0.00	0.00	8.53	0.00	10.54	0.00	7.82	7.53
TRINITY_DN86440_c0_g2	0.00	0.00	0.00	0.00	0.00	0.00	0.00	0.00	0.00	0.00
TRINITY_DN86440_c1_g1	0.00	0.00	0.00	0.00	0.00	0.00	0.00	0.00	0.00	0.00
TRINITY_DN86440_c1_g2	0.00	0.00	0.00	0.00	0.00	0.00	0.00	0.00	0.00	0.00
TRINITY_DN86440_c3_g1	6.39	0.00	0.00	0.00	0.00	0.00	0.00	0.00	0.00	5.89
TRINITY_DN86440_c4_g1	18.76	0.00	0.00	0.00	0.00	0.00	0.00	0.00	0.00	0.00
TRINITY_DN864411_c0_g1	0.00	3.02	0.00	0.00	0.00	0.00	0.00	0.00	0.00	10.16
TRINITY_DN864412_c0_g1	0.00	0.00	0.00	1.95	0.00	0.00	0.00	0.00	0.00	0.00
TRINITY_DN864414_c0_g1	0.00	0.00	0.00	0.00	0.00	1.98	0.00	0.00	2.24	5.18
TRINITY_DN864415_c0_g1	0.00	0.00	8.27	0.00	0.00	0.00	0.00	0.00	0.00	7.49
TRINITY_DN864419_c0_g1	0.00	5.61	0.00	4.85	5.15	0.00	0.00	0.00	4.68	0.00
TRINITY_DN864420_c0_g1	0.00	0.00	0.00	0.00	0.00	0.00	0.00	0.00	0.00	0.00
TRINITY_DN864422_c0_g1	0.00	0.00	0.00	0.00	0.00	0.00	0.00	0.00	0.00	0.00
TRINITY_DN864424_c0_g1	0.00	0.00	0.00	0.00	0.00	0.00	0.00	0.00	0.00	0.00
TRINITY_DN864425_c0_g1	0.00	0.00	0.00	0.00	0.00	0.00	0.00	0.00	0.00	0.00
TRINITY_DN864428_c0_g1	0.00	1.59	0.00	1.52	0.00	1.29	0.00	0.00	0.00	2.75
TRINITY_DN86442_c0_g1	0.00	0.00	0.00	0.00	0.00	0.00	0.00	0.00	0.00	0.00
TRINITY_DN86442_c0_g2	0.00	0.00	0.00	10.90	0.00	0.00	0.00	10.83	10.79	10.31
TRINITY_DN86442_c0_g3	0.00	21.00	0.00	0.00	0.00	0.00	0.00	0.00	0.00	15.92
TRINITY_DN864431_c0_g1	0.00	0.00	0.00	0.00	0.00	0.00	0.00	0.00	0.00	15.00
TRINITY_DN864434_c0_g1	0.00	0.00	0.00	0.00	0.00	0.00	0.00	0.00	0.00	0.00
TRINITY_DN864435_c0_g1	0.00	0.00	0.00	0.00	0.00	0.00	0.00	0.00	0.00	0.00
TRINITY_DN864436_c0_g1	0.00	0.00	0.00	7.17	0.00	0.00	0.00	0.00	0.00	0.00
TRINITY_DN864437_c0_g1	0.00	0.00	4.42	0.00	0.00	0.00	0.00	0.00	0.00	8.05
TRINITY_DN864438_c0_g1	0.00	0.00	0.00	0.00	0.00	0.00	0.00	0.00	0.00	0.00
TRINITY_DN864439_c0_g1	0.00	0.00	0.00	0.00	9.37	7.82	0.00	0.00	0.00	0.00
TRINITY_DN86443_c1_g1	0.00	0.00	0.00	0.00	0.00	0.00	0.00	0.00	0.00	0.00
TRINITY_DN864444_c0_g1	0.00	0.00	0.00	0.00	0.00	0.00	0.00	0.00	0.00	0.00
TRINITY_DN864445_c0_g1	0.00	0.00	0.00	0.00	0.00	0.00	0.00	0.00	0.00	0.00
TRINITY_DN864446_c0_g1	0.00	0.00	2.11	0.00	2.24	0.00	0.00	0.00	0.00	5.79
TRINITY_DN864447_c0_g1	0.00	0.00	15.66	0.00	0.00	0.00	0.00	0.00	0.00	14.13
TRINITY_DN86444_c0_g1	0.00	0.00	0.00	14.78	0.00	0.00	0.00	14.53	29.55	0.00
TRINITY_DN864450_c0_g1	0.00	0.00	0.00	0.00	0.00	0.00	0.00	0.00	9.94	19.12
TRINITY_DN864451_c0_g1	2.50	0.00	0.00	0.00	0.00	2.13	2.94	2.43	2.40	2.27
TRINITY_DN864454_c0_g1	0.00	0.00	0.00	0.00	0.00	0.00	0.00	0.00	0.00	0.00
TRINITY_DN864455_c0_g1	0.00	0.00	0.00	0.00	0.00	0.00	0.00	0.00	0.00	0.00
TRINITY_DN864456_c0_g1	0.00	0.00	0.00	0.00	0.00	0.00	0.00	0.00	0.00	0.00
TRINITY_DN864457_c0_g1	0.00	0.00	0.00	0.00	0.00	0.00	0.00	0.00	0.00	0.00
TRINITY_DN864458_c0_g1	0.00	0.00	0.00	0.00	5.22	0.00	0.00	0.00	0.00	0.00
TRINITY_DN86445_c0_g1	0.00	0.00	0.00	0.00	0.00	0.00	10.32	0.00	0.00	0.00
TRINITY_DN86445_c0_g2	24.97	0.00	0.00	0.00	0.00	15.99	0.00	0.00	20.00	17.16
TRINITY_DN86445_c1_g1	24.72	0.00	0.00	0.00	0.00	7.17	0.00	0.00	0.00	0.00
TRINITY_DN86445_c2_g1	53.77	0.00	0.00	42.27	60.56	24.87	0.00	0.00	195.17	26.63
TRINITY_DN864460_c0_g1	0.00	0.00	0.00	0.00	0.00	0.00	0.00	0.00	0.00	0.00
TRINITY_DN864463_c0_g1	0.00	0.00	0.00	0.00	0.00	0.00	0.00	0.00	0.00	0.00
TRINITY_DN864465_c0_g1	0.00	0.00	0.00	0.00	0.00	0.00	0.00	0.00	0.00	0.00
TRINITY_DN864466_c0_g1	0.00	0.00	3.14	0.00	3.31	2.70	0.00	0.00	6.04	0.00
TRINITY_DN864467_c0_g1	0.00	0.00	0.00	0.00	0.00	0.00	0.00	0.00	5.29	5.11
TRINITY_DN864468_c0_g1	0.00	0.00	0.00	0.00	0.00	5.26	0.00	0.00	0.00	0.00
TRINITY_DN86446_c0_g1	0.00	3.25	0.00	0.00	0.00	0.00	0.00	0.00	2.86	0.00
TRINITY_DN86446_c0_g2	0.00	0.00	0.00	0.00	0.00	0.00	0.00	0.00	0.00	0.00
TRINITY_DN864470_c0_g1	0.00	0.00	8.98	0.00	0.00	0.00	0.00	0.00	0.00	0.00
TRINITY_DN864472_c0_g1	0.00	0.00	0.00	0.00	0.00	0.00	0.00	0.00	0.00	0.00
TRINITY_DN864473_c0_g1	0.00	0.00	0.00	0.00	0.00	0.00	0.00	0.00	0.00	0.00
TRINITY_DN864475_c0_g1	0.00	0.00	0.00	0.00	0.00	0.00	0.00	0.00	0.00	9.72
TRINITY_DN864477_c0_g1	0.00	0.00	0.00	0.00	0.00	0.00	0.00	0.00	0.00	0.00
TRINITY_DN86447_c0_g1	0.00	0.00	0.00	0.00	0.00	0.00	0.00	0.00	0.00	0.00
TRINITY_DN86447_c2_g1	0.00	0.00	0.00	0.00	0.00	0.00	0.00	0.00	0.00	0.00
TRINITY_DN864481_c0_g1	0.00	0.00	0.00	0.00	0.00	0.00	0.00	0.00	0.00	0.00
TRINITY_DN864483_c0_g1	0.00	0.00	0.00	0.00	0.00	0.00	0.00	0.00	0.00	11.58
TRINITY_DN864484_c0_g1	0.00	19.48	0.00	0.00	0.00	0.00	0.00	0.00	0.00	0.00
TRINITY_DN864485_c0_g1	0.00	16.63	0.00	0.00	0.00	0.00	17.97	0.00	13.17	0.00
TRINITY_DN864486_c0_g1	0.00	0.00	0.00	0.00	0.00	0.00	0.00	0.00	0.00	43.09
TRINITY_DN864487_c0_g1	1.45	1.51	0.00	0.00	0.00	0.00	1.65	0.00	0.00	5.26
TRINITY_DN864488_c0_g1	0.00	0.00	0.00	0.00	0.00	0.00	0.00	0.00	0.00	6.37
TRINITY_DN86448_c0_g1	6.45	0.00	11.22	6.98	10.31	7.92	26.99	0.00	12.10	22.94
TRINITY_DN86448_c0_g2	61.03	105.36	52.97	51.99	19.43	27.07	84.83	26.71	124.23	143.98
TRINITY_DN86448_c6_g1	0.00	0.00	0.00	0.00	0.00	0.00	0.00	0.00	11.93	45.33
TRINITY_DN86448_c8_g1	4.71	0.00	0.00	0.00	0.00	8.10	0.00	0.00	0.00	0.00
TRINITY_DN864490_c0_g1	0.00	0.00	0.00	0.00	0.00	0.00	0.00	0.00	0.00	0.00
TRINITY_DN864491_c0_g1	0.00	0.00	0.00	0.00	0.00	0.00	0.00	0.00	0.00	5.71
TRINITY_DN864492_c0_g1	0.00	0.00	0.00	0.00	0.00	0.00	0.00	0.00	0.00	9.01
TRINITY_DN864494_c0_g1	0.00	0.00	0.00	0.00	0.00	0.00	0.00	0.00	0.00	0.00
TRINITY_DN86449_c0_g1	1.72	3.63	0.00	3.45	1.82	0.00	0.00	1.67	1.67	4.79
TRINITY_DN86449_c1_g1	2.66	3.71	0.00	0.00	0.00	0.00	0.00	0.00	0.00	1.60
TRINITY_DN86449_c2_g1	0.00	0.00	0.00	0.00	0.00	0.00	0.00	0.00	0.00	0.00
TRINITY_DN86449_c6_g1	0.00	0.00	0.00	0.00	0.00	0.00	0.00	0.00	0.00	0.00
TRINITY_DN86449_c8_g2	0.00	0.00	0.00	0.00	0.00	10.55	0.00	0.00	0.00	0.00
TRINITY_DN8644_c0_g2	274.64	419.89	194.85	174.53	182.77	166.25	482.15	148.10	711.07	692.04
TRINITY_DN8644_c1_g1	3.99	7.15	37.71	22.42	4.77	13.57	14.85	0.00	33.98	9.90
TRINITY_DN8644_c1_g2	0.00	3.39	0.00	0.00	2.02	0.00	0.00	4.60	0.00	2.25
TRINITY_DN8644_c3_g1	132.74	207.69	120.37	70.41	71.93	74.36	210.23	66.44	344.67	486.78
TRINITY_DN8644_c4_g1	0.00	0.00	0.00	0.00	0.00	0.00	0.00	0.00	14.15	13.43
TRINITY_DN8644_c8_g1	0.00	0.00	0.00	0.00	0.00	0.00	0.00	0.00	3.91	0.00
TRINITY_DN864500_c1_g1	0.00	0.00	0.00	0.00	0.00	0.00	0.00	0.00	0.00	0.00
TRINITY_DN864501_c0_g1	0.00	0.00	0.00	0.00	1.38	0.00	0.00	0.00	0.00	3.55
TRINITY_DN864502_c0_g1	0.00	0.00	0.00	0.00	4.68	3.85	0.00	4.40	0.00	5.58
TRINITY_DN864503_c0_g1	0.00	0.00	0.00	0.00	0.00	0.00	0.00	0.00	0.00	0.00
TRINITY_DN864504_c0_g1	0.00	0.00	0.00	0.00	0.00	0.00	0.00	0.00	0.00	0.00
TRINITY_DN864508_c0_g1	0.00	2.69	0.00	0.00	0.00	0.00	0.00	0.00	0.00	0.00
TRINITY_DN86450_c0_g1	0.00	0.00	0.00	0.00	0.00	0.00	0.00	0.00	7.43	0.00
TRINITY_DN864512_c0_g1	0.00	0.00	0.00	0.00	0.00	0.00	0.00	0.00	0.00	0.00
TRINITY_DN864515_c0_g1	0.00	0.00	0.00	0.00	0.00	0.00	0.00	0.00	0.00	0.00
TRINITY_DN864516_c0_g1	0.00	0.00	0.00	0.00	0.00	0.00	0.00	0.00	0.00	0.00
TRINITY_DN864517_c0_g1	0.00	0.00	26.03	0.00	0.00	7.45	0.00	0.00	0.00	0.00
TRINITY_DN864518_c0_g1	0.00	0.00	0.00	0.00	0.00	0.00	0.00	0.00	0.00	0.00
TRINITY_DN864519_c0_g1	0.00	0.00	0.00	0.00	0.00	0.00	0.00	0.00	0.00	4.84
TRINITY_DN86451_c0_g1	8.04	0.00	0.00	0.00	0.00	0.00	0.00	0.00	0.00	29.20
TRINITY_DN86451_c1_g1	0.00	0.00	0.00	0.00	0.00	0.00	0.00	0.00	0.00	0.00
TRINITY_DN864520_c0_g1	0.00	0.00	0.00	0.00	0.00	0.00	0.00	0.00	0.00	0.00
TRINITY_DN864523_c0_g1	0.00	0.00	0.00	0.00	0.00	0.00	0.00	0.00	32.71	0.00
TRINITY_DN864524_c0_g1	0.00	0.00	0.00	6.94	0.00	0.00	0.00	0.00	0.00	0.00
TRINITY_DN864526_c0_g1	0.00	0.00	0.00	0.00	0.00	0.00	0.00	0.00	1.52	24.98
TRINITY_DN864527_c0_g1	3.30	3.62	0.00	3.28	0.00	0.00	7.94	0.00	0.00	6.01
TRINITY_DN864529_c0_g1	0.00	0.00	0.00	0.00	0.00	0.00	0.00	0.00	0.00	0.00
TRINITY_DN86452_c0_g1	3.15	0.00	0.00	0.00	3.31	2.70	0.00	0.00	0.00	2.87
TRINITY_DN86452_c0_g2	0.00	0.00	0.00	0.00	10.54	10.72	0.00	0.00	7.49	9.32
TRINITY_DN864530_c0_g1	0.00	0.00	0.00	3.97	0.00	0.00	0.00	0.00	3.82	0.00
TRINITY_DN864532_c0_g1	0.00	0.00	0.00	0.00	0.00	0.00	0.00	0.00	0.00	3.79
TRINITY_DN864534_c0_g1	0.00	0.00	0.00	0.00	20.09	25.10	0.00	0.00	0.00	8.87
TRINITY_DN864537_c0_g1	0.00	0.00	0.00	0.00	0.00	3.21	0.00	0.00	0.00	6.83
TRINITY_DN864538_c0_g1	0.00	0.00	0.00	0.00	0.00	0.00	0.00	0.00	0.00	0.00
TRINITY_DN864540_c0_g1	0.00	0.00	0.00	0.00	0.00	0.00	0.00	0.00	0.00	0.00
TRINITY_DN864541_c0_g1	0.00	0.00	0.00	0.00	0.00	0.00	0.00	0.00	0.00	33.08
TRINITY_DN864542_c0_g1	0.00	0.00	0.00	0.00	0.00	0.00	6.00	0.00	0.00	4.43
TRINITY_DN864545_c0_g1	7.27	0.00	0.00	0.00	0.00	0.00	0.00	0.00	0.00	20.02
TRINITY_DN864546_c0_g1	0.00	0.00	0.00	0.00	0.00	0.00	0.00	0.00	0.00	0.00
TRINITY_DN864547_c0_g1	3.32	0.00	6.62	0.00	0.00	0.00	0.00	0.00	3.18	21.16
TRINITY_DN864548_c0_g1	0.00	0.00	0.00	0.00	0.00	0.00	0.00	0.00	0.00	31.31
TRINITY_DN86454_c0_g1	0.00	0.00	0.00	1.55	0.00	0.00	4.90	0.00	0.00	0.00
TRINITY_DN86454_c1_g1	0.00	0.00	0.00	0.00	0.00	0.00	0.00	0.00	0.00	0.00
TRINITY_DN864552_c0_g1	0.00	0.00	0.00	0.00	0.00	0.00	0.00	0.00	0.00	0.00
TRINITY_DN864553_c0_g1	0.00	0.00	0.00	0.00	0.00	0.00	0.00	0.00	0.00	0.00
TRINITY_DN864559_c0_g1	0.00	0.00	0.00	0.00	0.00	0.00	0.00	5.44	0.00	10.14
TRINITY_DN86455_c0_g1	0.00	0.00	0.00	0.00	0.00	0.00	0.00	0.00	5.54	5.36
TRINITY_DN86455_c0_g2	0.00	0.00	0.00	0.00	0.00	0.00	0.00	0.00	0.00	0.00
TRINITY_DN86455_c1_g1	0.00	0.00	0.00	0.00	0.00	8.32	0.00	0.00	18.34	0.00
TRINITY_DN86455_c4_g1	0.00	0.00	0.00	0.00	0.00	0.00	0.00	0.00	0.00	0.00
TRINITY_DN864560_c0_g1	0.00	0.00	0.00	0.00	0.00	0.00	0.00	0.00	0.00	0.00
TRINITY_DN864561_c0_g1	0.00	0.00	0.00	0.00	7.06	0.00	0.00	0.00	19.33	12.46
TRINITY_DN864562_c0_g1	0.00	0.00	0.00	0.00	0.00	0.00	0.00	0.00	0.00	0.00
TRINITY_DN864564_c0_g1	0.00	0.00	0.00	0.00	0.00	0.00	0.00	0.00	0.00	0.00
TRINITY_DN864565_c0_g1	0.00	3.06	0.00	0.00	2.65	0.00	2.96	2.44	4.84	2.29
TRINITY_DN864566_c0_g1	0.00	0.00	0.00	0.00	0.00	0.00	0.00	0.00	0.00	0.00
TRINITY_DN864568_c0_g1	5.02	0.00	0.00	1.44	0.00	0.00	4.90	0.00	6.98	11.72
TRINITY_DN864569_c0_g1	0.00	0.00	0.00	0.00	0.00	0.00	0.00	2.40	0.00	0.00
TRINITY_DN86456_c0_g1	0.00	0.00	0.00	0.00	0.00	0.00	0.00	0.00	0.00	0.00
TRINITY_DN86456_c1_g1	8.16	19.56	30.06	23.97	0.00	0.00	0.00	0.00	15.56	29.95
TRINITY_DN86456_c3_g1	0.00	0.00	0.00	0.00	0.00	5.88	0.00	0.00	0.00	0.00
TRINITY_DN864570_c0_g1	0.00	0.00	0.00	0.00	0.00	0.00	0.00	0.00	6.18	0.00
TRINITY_DN864571_c0_g1	9.68	14.51	2.25	0.00	0.00	1.93	0.00	6.59	13.11	2.64
TRINITY_DN864572_c0_g1	0.00	0.00	0.00	0.00	0.00	0.00	0.00	0.00	0.00	0.00
TRINITY_DN864573_c0_g1	0.00	0.00	0.00	0.00	9.07	0.00	11.26	0.00	0.00	8.00
TRINITY_DN86457_c0_g1	0.00	1.60	0.00	0.00	0.00	0.00	0.00	0.00	0.00	2.77
TRINITY_DN86457_c0_g2	0.00	0.00	0.00	0.00	0.00	0.00	0.00	0.00	0.00	0.00
TRINITY_DN86457_c1_g1	0.00	0.00	0.00	0.00	0.00	0.00	0.00	0.00	0.00	0.00
TRINITY_DN86457_c1_g2	0.00	0.00	0.00	0.00	0.00	0.00	0.00	0.00	0.00	0.00
TRINITY_DN864582_c0_g1	2.46	0.00	4.89	0.00	2.59	0.00	0.00	0.00	2.37	4.47
TRINITY_DN864583_c0_g1	0.00	0.00	0.00	0.00	0.00	0.00	0.00	0.00	0.00	0.00
TRINITY_DN864584_c0_g1	0.00	0.00	0.00	0.00	0.00	0.00	0.00	0.00	0.00	0.00
TRINITY_DN864586_c0_g1	0.00	0.00	0.00	6.98	0.00	0.00	0.00	0.00	0.00	0.00
TRINITY_DN864588_c0_g1	0.00	0.00	0.00	0.00	0.00	0.00	0.00	0.00	0.00	2.35
TRINITY_DN864589_c0_g1	0.00	0.00	0.00	0.00	0.00	0.00	0.00	0.00	0.00	7.03
TRINITY_DN86458_c0_g1	0.00	0.00	0.00	0.00	0.00	0.00	0.00	0.00	0.00	0.00
TRINITY_DN86458_c2_g1	0.00	0.00	0.00	27.15	14.52	0.00	55.13	0.00	26.94	25.62
TRINITY_DN864591_c0_g1	0.00	0.00	0.00	0.00	0.00	0.00	0.00	0.00	0.00	0.00
TRINITY_DN864592_c0_g1	0.00	6.75	0.00	0.00	0.00	0.00	0.00	0.00	0.00	0.00
TRINITY_DN864594_c0_g1	0.00	0.00	0.00	0.00	0.00	2.20	0.00	0.00	4.96	2.34
TRINITY_DN864597_c0_g1	0.00	0.00	0.00	0.00	0.00	0.00	0.00	0.00	0.00	0.00
TRINITY_DN864598_c0_g1	0.00	0.00	0.00	0.00	0.00	0.00	0.00	0.00	0.00	0.00
TRINITY_DN864599_c0_g1	0.00	0.00	0.00	0.00	0.00	0.00	0.00	0.00	0.00	0.00
TRINITY_DN86459_c0_g2	0.00	0.00	0.00	0.00	0.00	0.00	0.00	0.00	0.00	0.00
TRINITY_DN8645_c0_g1	20.76	13.24	18.56	0.08	0.00	12.40	0.00	0.00	50.21	26.41
TRINITY_DN8645_c0_g2	0.00	0.00	0.00	20.22	16.66	0.00	23.77	4.38	0.00	0.00
TRINITY_DN8645_c10_g1	0.00	0.00	0.00	0.00	0.00	0.00	0.00	0.00	0.00	0.00
TRINITY_DN8645_c11_g1	0.00	0.00	0.00	0.00	0.00	0.00	0.00	0.00	0.00	0.00
TRINITY_DN8645_c12_g1	14.74	0.00	0.00	15.17	15.23	0.00	0.00	0.00	0.00	0.00
TRINITY_DN8645_c13_g1	0.00	0.00	0.00	0.00	0.00	0.00	0.00	0.00	0.00	0.00
TRINITY_DN8645_c1_g1	7.33	0.00	0.00	0.00	7.64	0.00	18.75	14.45	27.96	6.74
TRINITY_DN8645_c3_g1	0.00	0.00	0.00	0.00	0.00	0.00	0.00	0.00	13.80	0.00
TRINITY_DN8645_c5_g1	14.36	0.00	0.00	0.00	0.00	0.00	0.00	0.00	0.00	13.10
TRINITY_DN8645_c7_g1	0.00	9.78	0.00	0.00	0.00	0.00	0.00	0.00	0.00	0.00
TRINITY_DN8645_c8_g1	0.00	0.00	0.00	0.00	0.00	0.00	0.00	0.00	0.00	0.00
TRINITY_DN864602_c0_g1	19.27	0.00	0.00	0.00	0.00	5.59	0.00	0.00	0.00	11.83
TRINITY_DN864606_c0_g1	0.00	0.00	0.00	0.00	0.00	0.00	0.00	0.00	0.00	0.00
TRINITY_DN86460_c0_g1	1.32	2.75	2.62	5.30	1.40	0.00	0.00	0.00	2.57	13.18
TRINITY_DN86460_c1_g1	0.00	0.00	0.00	0.00	0.00	0.00	0.00	0.00	0.00	0.00
TRINITY_DN86460_c2_g1	0.00	0.00	0.00	0.00	0.00	0.00	0.00	0.00	0.00	6.46
TRINITY_DN86460_c3_g1	0.00	20.44	0.00	0.00	0.00	0.00	0.00	0.00	0.00	0.00
TRINITY_DN864611_c0_g1	0.00	0.00	0.00	0.00	0.00	0.00	0.00	0.00	0.00	33.08
TRINITY_DN864612_c0_g1	0.00	0.00	0.00	0.00	0.00	0.00	0.00	0.00	0.00	0.00
TRINITY_DN864614_c0_g1	0.00	33.26	0.00	19.15	16.68	0.00	23.74	0.00	0.00	34.64
TRINITY_DN864615_c0_g1	0.00	0.00	0.00	0.00	0.00	0.00	0.00	0.00	0.00	0.00
TRINITY_DN864616_c0_g1	0.00	0.00	0.00	0.00	0.00	0.00	0.00	0.00	0.00	2.75
TRINITY_DN864617_c0_g1	0.00	0.00	4.58	0.00	0.00	3.93	0.00	0.00	4.34	0.00
TRINITY_DN864618_c0_g1	0.00	0.00	0.00	0.00	0.00	0.00	0.00	0.00	9.04	4.35
TRINITY_DN864619_c0_g1	0.00	5.33	0.00	0.00	0.00	4.05	0.00	0.00	0.00	4.31
TRINITY_DN86461_c0_g1	0.00	0.00	0.00	0.00	0.00	0.00	0.00	0.00	0.00	1.76
TRINITY_DN864622_c0_g1	3.93	4.38	0.00	0.00	0.00	0.00	0.00	0.00	0.00	7.17
TRINITY_DN864624_c0_g1	2.76	0.00	0.00	0.00	0.00	0.00	0.00	0.00	0.00	0.00
TRINITY_DN864626_c0_g1	0.00	0.00	0.00	0.00	0.00	0.00	0.00	0.00	0.00	0.00
TRINITY_DN864627_c0_g1	0.00	0.00	0.00	0.00	0.00	0.00	0.00	0.00	0.00	0.00
TRINITY_DN864629_c0_g1	0.00	0.00	0.00	12.92	0.00	0.00	0.00	0.00	0.00	0.00
TRINITY_DN864631_c0_g1	0.00	0.00	0.00	0.00	4.21	0.00	0.00	0.00	19.32	1.81
TRINITY_DN864632_c0_g1	0.00	0.00	0.00	0.00	0.00	0.00	0.00	0.00	0.00	0.00
TRINITY_DN864634_c0_g1	0.00	0.00	0.00	20.98	0.00	0.00	0.00	0.00	0.00	19.81
TRINITY_DN864635_c0_g1	0.00	0.00	0.00	0.00	0.00	0.00	0.00	0.00	12.30	0.00
TRINITY_DN864637_c0_g1	0.00	0.00	0.00	15.27	0.00	0.00	0.00	0.00	0.00	0.00
TRINITY_DN864639_c0_g1	0.00	0.00	0.00	0.00	0.00	0.00	0.00	0.00	4.23	0.00
TRINITY_DN86463_c0_g1	0.00	0.00	0.00	0.00	0.00	0.00	0.00	0.00	0.00	0.00
TRINITY_DN86463_c0_g2	0.00	7.29	0.00	0.00	0.00	0.00	0.00	0.00	0.00	5.73
TRINITY_DN86463_c1_g1	0.00	0.00	0.00	0.00	0.00	0.00	0.00	0.00	18.90	0.00
TRINITY_DN864643_c0_g1	0.00	0.00	0.00	0.00	0.00	0.00	0.00	0.00	0.00	12.81
TRINITY_DN864644_c0_g1	0.00	0.00	5.90	0.00	0.00	0.00	0.00	0.00	0.00	0.00
TRINITY_DN864645_c0_g1	0.00	0.00	0.00	0.00	0.00	0.00	0.00	0.00	0.00	0.00
TRINITY_DN864646_c0_g1	0.00	0.00	0.00	0.00	0.00	0.00	0.00	0.00	10.21	0.00
TRINITY_DN864647_c0_g1	0.00	0.00	0.00	0.00	0.00	0.00	9.44	0.00	2.56	2.42
TRINITY_DN86464_c0_g2	0.00	2.34	0.00	6.59	2.32	7.50	7.69	4.26	27.60	5.99
TRINITY_DN86464_c0_g4	11.96	0.00	0.00	0.00	24.80	0.00	31.21	11.52	11.51	0.00
TRINITY_DN86464_c0_g6	28.79	51.25	7.28	0.00	15.01	18.76	91.41	7.09	47.98	39.66
TRINITY_DN86464_c0_g7	0.00	0.00	0.00	7.35	0.00	0.00	0.00	0.00	0.00	0.00
TRINITY_DN864652_c0_g1	0.00	0.00	0.00	0.00	0.00	0.00	0.00	0.00	0.00	0.00
TRINITY_DN864654_c0_g1	0.00	0.00	0.00	0.00	0.00	0.00	0.00	0.00	0.00	0.00
TRINITY_DN864657_c0_g1	0.00	0.00	0.00	0.00	0.00	5.13	0.00	0.00	0.00	0.00
TRINITY_DN864659_c0_g1	0.00	0.00	0.00	0.00	0.00	0.00	0.00	0.00	0.00	0.00
TRINITY_DN86465_c0_g1	0.00	0.00	0.00	0.00	0.00	4.73	0.00	0.00	0.00	0.00
TRINITY_DN86465_c1_g1	0.00	0.00	0.00	0.00	0.00	0.00	0.00	0.00	15.43	14.60
TRINITY_DN864660_c0_g1	0.00	0.00	0.00	7.46	0.00	0.00	0.00	7.47	0.00	6.97
TRINITY_DN864661_c0_g1	0.00	0.00	0.00	0.00	0.00	0.00	0.00	0.00	9.34	0.00
TRINITY_DN864661_c1_g1	0.00	0.00	0.00	0.00	0.00	0.00	0.00	0.00	0.00	4.35
TRINITY_DN864664_c0_g1	2.03	2.16	2.06	2.03	0.00	1.73	4.72	0.00	3.94	7.39
TRINITY_DN864665_c0_g1	0.00	0.00	0.00	0.00	0.00	0.00	0.00	0.00	13.08	0.00
TRINITY_DN864666_c0_g1	0.00	0.00	0.00	0.00	16.31	0.00	0.00	0.00	0.00	0.00
TRINITY_DN864668_c0_g1	0.00	0.00	0.00	0.00	0.00	0.00	0.00	0.00	3.54	3.38
TRINITY_DN864669_c0_g1	0.00	7.49	0.00	6.29	0.00	0.00	0.00	0.00	12.15	13.25
TRINITY_DN86466_c0_g1	0.00	0.00	0.00	0.00	0.00	0.00	0.00	9.07	0.00	8.56
TRINITY_DN86466_c0_g3	0.00	0.00	0.00	0.00	0.00	0.00	0.00	0.00	0.00	0.00
TRINITY_DN86466_c0_g4	0.00	0.00	0.00	0.00	0.00	0.00	0.00	0.00	0.00	0.00
TRINITY_DN864670_c0_g1	0.00	0.00	0.00	11.05	0.00	9.83	0.00	0.00	21.87	0.00
TRINITY_DN864671_c0_g1	0.00	0.00	0.00	0.00	0.00	0.00	0.00	0.00	0.00	0.00
TRINITY_DN864672_c0_g1	0.00	0.00	0.00	0.00	0.00	0.00	0.00	0.00	0.00	0.00
TRINITY_DN864675_c0_g1	0.00	0.00	0.00	0.00	0.00	0.00	0.00	0.00	0.00	0.00
TRINITY_DN864676_c0_g1	15.95	0.00	0.00	0.00	0.00	0.00	0.00	0.00	0.00	14.49
TRINITY_DN864677_c0_g1	9.45	5.35	0.00	0.00	0.00	0.00	0.00	0.00	6.56	4.32
TRINITY_DN86467_c0_g1	0.00	0.00	0.00	0.00	0.00	0.00	0.00	0.00	0.00	0.00
TRINITY_DN86467_c1_g1	0.00	0.00	0.00	0.00	0.00	0.00	0.00	0.00	0.00	0.00
TRINITY_DN864681_c0_g1	9.52	0.00	0.00	0.00	0.00	2.03	0.00	0.00	0.00	6.49
TRINITY_DN864683_c0_g1	0.00	0.00	0.00	0.00	0.00	0.00	0.00	0.00	0.00	0.00
TRINITY_DN864686_c0_g1	8.46	0.00	0.00	8.28	0.00	0.00	0.00	0.00	0.00	0.00
TRINITY_DN864689_c0_g1	0.00	0.00	0.00	0.00	0.00	0.00	0.00	0.00	8.54	0.00
TRINITY_DN86468_c0_g1	0.00	0.00	0.00	0.00	0.00	0.00	0.00	0.00	7.76	11.16
TRINITY_DN864691_c0_g1	0.00	0.00	0.00	0.00	0.00	0.00	0.00	0.00	0.00	0.00
TRINITY_DN864692_c0_g1	0.00	0.00	0.00	0.00	0.00	0.00	0.00	0.00	0.00	0.00
TRINITY_DN864693_c0_g1	0.00	0.00	0.00	0.00	2.55	0.00	0.00	0.00	0.00	5.83
TRINITY_DN864695_c0_g1	0.00	0.00	0.00	0.00	0.00	0.00	0.00	0.00	0.00	0.00
TRINITY_DN864696_c0_g1	0.00	3.54	0.00	0.00	0.00	0.00	0.00	0.00	0.00	0.00
TRINITY_DN864697_c0_g1	0.00	0.00	0.00	0.00	0.00	0.00	0.00	0.00	0.00	0.00
TRINITY_DN864698_c0_g1	0.00	0.00	0.00	0.00	8.86	0.00	0.00	0.00	0.00	0.00
TRINITY_DN864699_c0_g1	0.00	0.00	0.00	0.00	0.00	0.00	0.00	0.00	0.00	0.00
TRINITY_DN8646_c0_g1	0.00	0.00	0.00	0.00	0.00	0.00	0.00	0.00	0.00	0.00
TRINITY_DN8646_c0_g2	7.73	35.99	2.38	1.28	0.00	0.00	9.47	0.00	7.06	31.31
TRINITY_DN8646_c0_g3	0.00	0.00	0.00	0.00	0.00	0.00	0.00	0.00	7.34	0.00
TRINITY_DN8646_c11_g1	26.43	0.00	0.00	0.00	7.82	0.00	9.87	0.00	687.07	0.00
TRINITY_DN8646_c12_g1	0.00	0.00	0.00	0.00	0.00	0.00	0.00	0.00	14.15	13.43
TRINITY_DN8646_c14_g1	0.00	0.00	0.00	0.00	0.00	0.00	0.00	0.00	0.00	0.00
TRINITY_DN8646_c1_g1	69.43	120.17	111.75	44.73	67.58	82.89	154.69	50.08	318.07	543.48
TRINITY_DN8646_c1_g2	106.04	118.58	95.89	47.34	23.78	100.42	114.34	66.66	219.08	490.03
TRINITY_DN8646_c1_g3	93.41	81.35	42.50	44.55	20.66	27.69	95.12	36.12	159.44	148.11
TRINITY_DN8646_c1_g4	0.00	0.00	0.00	0.00	0.00	5.80	0.00	0.00	0.00	12.25
TRINITY_DN8646_c1_g5	0.00	0.00	0.00	0.00	0.00	0.00	0.00	0.00	0.00	0.00
TRINITY_DN8646_c1_g6	65.65	115.87	53.14	83.92	54.82	22.88	58.33	32.38	249.61	145.11
TRINITY_DN8646_c23_g1	0.00	0.00	0.00	0.00	0.00	0.00	0.00	0.00	0.00	0.00
TRINITY_DN8646_c26_g1	0.00	0.00	0.00	14.42	0.00	0.00	0.00	0.00	0.00	0.00
TRINITY_DN8646_c2_g1	15.72	38.29	17.62	19.43	12.37	13.66	21.15	8.76	39.71	63.33
TRINITY_DN8646_c2_g2	190.29	257.32	123.45	112.65	114.35	120.47	317.76	83.42	536.32	570.07
TRINITY_DN8646_c3_g1	220.93	208.48	192.64	144.21	195.90	157.02	364.44	50.82	273.22	755.81
TRINITY_DN8646_c40_g1	9.26	0.00	0.00	0.00	9.64	0.00	0.00	0.00	0.00	8.51
TRINITY_DN8646_c4_g1	0.00	0.00	0.00	0.00	0.00	0.00	0.00	0.00	0.00	0.00
TRINITY_DN8646_c5_g1	7.53	44.95	20.95	23.12	4.56	35.39	33.41	7.83	65.77	99.74
TRINITY_DN8646_c65_g1	0.00	0.00	0.00	0.00	0.00	0.00	0.00	0.00	0.00	0.00
TRINITY_DN8646_c6_g1	0.00	18.41	9.93	6.85	5.17	8.52	39.76	0.00	29.29	52.21
TRINITY_DN8646_c71_g1	17.59	6.80	0.00	0.00	0.00	0.00	0.00	0.00	33.40	0.00
TRINITY_DN8646_c7_g1	33.35	29.46	16.06	6.44	25.89	17.47	50.00	19.87	43.72	68.99
TRINITY_DN8646_c80_g1	0.00	0.00	0.00	0.00	0.00	0.00	0.00	0.00	0.00	0.00
TRINITY_DN8646_c81_g1	0.00	0.00	0.00	0.00	0.00	0.00	11.00	0.00	16.24	15.66
TRINITY_DN8646_c82_g1	0.00	0.00	0.00	0.00	0.00	0.00	0.00	0.00	0.00	0.00
TRINITY_DN8646_c87_g1	0.00	0.00	18.82	0.00	0.00	0.00	0.00	0.00	0.00	16.85
TRINITY_DN8646_c88_g1	0.00	0.00	0.00	0.00	0.00	0.00	24.19	0.00	0.00	0.00
TRINITY_DN8646_c89_g1	0.00	0.00	0.00	0.00	0.00	0.00	0.00	0.00	0.00	0.00
TRINITY_DN8646_c8_g1	14.47	28.58	7.25	3.15	23.59	9.33	14.16	5.11	27.50	42.04
TRINITY_DN8646_c9_g1	0.00	0.00	39.97	0.00	16.46	11.33	0.00	0.00	0.00	28.98
TRINITY_DN864700_c0_g1	0.00	0.00	10.62	0.00	0.00	0.00	27.25	0.00	0.00	9.63
TRINITY_DN864702_c0_g1	0.00	0.00	0.00	0.00	0.00	0.00	0.00	0.00	0.00	0.00
TRINITY_DN864703_c0_g1	0.00	0.00	0.00	0.00	0.00	0.00	0.00	0.00	0.00	0.00
TRINITY_DN864708_c0_g1	0.00	0.00	0.00	0.00	0.00	0.00	0.00	0.00	0.00	12.05
TRINITY_DN864709_c0_g1	0.00	20.83	3.16	6.30	10.00	0.00	7.61	0.00	3.04	0.00
TRINITY_DN86470_c0_g1	0.00	0.00	0.00	0.00	0.00	0.00	0.00	0.00	0.00	19.81
TRINITY_DN86470_c0_g2	0.00	0.00	0.00	0.00	0.00	0.00	0.00	0.00	0.00	5.73
TRINITY_DN86470_c10_g1	0.00	0.00	0.00	0.00	0.00	0.00	0.00	0.00	0.00	0.00
TRINITY_DN86470_c1_g1	0.00	8.73	0.00	0.00	0.00	0.00	0.00	0.00	0.00	0.00
TRINITY_DN86470_c4_g1	0.00	0.00	0.00	0.00	0.00	0.00	0.00	0.00	0.00	0.00
TRINITY_DN86470_c7_g1	17.30	0.00	0.00	0.00	0.00	0.00	0.00	0.00	0.00	7.96
TRINITY_DN86470_c8_g1	15.14	0.00	0.00	0.00	0.00	0.00	0.00	0.00	0.00	27.53
TRINITY_DN86470_c9_g1	0.00	0.00	0.00	0.00	16.59	0.00	0.00	0.00	0.00	0.00
TRINITY_DN864712_c0_g1	2.04	0.00	0.00	0.00	0.00	0.00	2.37	5.93	5.92	3.71
TRINITY_DN864716_c0_g1	0.00	0.00	0.00	2.18	0.00	0.00	0.00	0.00	0.00	1.98
TRINITY_DN864719_c0_g1	0.00	0.00	0.00	0.00	0.00	0.00	0.00	0.00	0.00	0.00
TRINITY_DN86471_c0_g1	3.21	7.22	16.45	9.56	10.12	5.50	15.43	16.26	34.19	20.67
TRINITY_DN86471_c1_g1	0.00	0.00	12.05	0.00	0.00	5.19	0.00	0.00	17.06	11.01
TRINITY_DN864720_c0_g1	0.00	0.00	0.00	0.00	0.00	0.00	0.00	0.00	0.00	0.00
TRINITY_DN864722_c0_g1	0.00	0.00	5.28	0.00	0.00	4.54	0.00	0.00	5.00	4.82
TRINITY_DN864724_c0_g1	0.00	0.00	0.00	0.00	0.00	0.00	0.00	0.00	0.00	0.00
TRINITY_DN864726_c0_g1	0.00	0.00	0.00	0.00	0.00	0.00	0.00	0.00	0.00	0.00
TRINITY_DN864727_c0_g1	0.00	0.00	0.00	0.00	0.00	0.00	0.00	0.00	0.00	0.00
TRINITY_DN864729_c0_g1	0.00	0.00	0.00	0.00	0.00	0.00	0.00	0.00	0.00	0.00
TRINITY_DN86472_c0_g1	0.00	100.52	0.00	0.00	0.00	0.00	43.76	0.00	0.00	0.00
TRINITY_DN86472_c1_g1	18.84	0.00	0.00	0.00	9.80	0.00	0.00	0.00	27.84	0.00
TRINITY_DN86472_c1_g2	0.00	0.00	0.00	0.00	3.09	0.00	3.51	0.00	2.83	21.44
TRINITY_DN86472_c1_g3	2.74	0.00	8.45	0.00	0.00	4.70	0.00	0.00	2.64	2.50
TRINITY_DN864730_c0_g1	0.00	0.00	0.00	0.00	0.00	6.05	0.00	0.00	2.28	4.29
TRINITY_DN864732_c0_g1	0.00	0.00	0.00	0.00	0.00	0.00	0.00	0.00	11.84	45.00
TRINITY_DN864733_c0_g1	0.00	0.00	0.00	0.00	0.00	0.00	0.00	0.00	0.00	0.00
TRINITY_DN864735_c0_g1	0.00	9.90	4.40	0.00	4.59	0.00	16.21	0.00	0.00	4.01
TRINITY_DN864736_c0_g1	0.00	0.00	0.00	0.00	0.00	17.64	0.00	0.00	0.00	0.00
TRINITY_DN864738_c0_g1	0.00	21.25	9.42	0.00	0.00	0.00	5.80	0.00	1.57	21.85
TRINITY_DN864739_c0_g1	0.00	0.00	0.00	0.00	0.00	0.00	0.00	0.00	0.00	0.00
TRINITY_DN86473_c0_g1	3.17	0.00	0.00	0.00	0.00	0.00	3.81	0.00	0.00	2.89
TRINITY_DN86473_c0_g2	0.00	0.00	16.55	0.00	0.00	0.00	0.00	0.00	0.00	3.22
TRINITY_DN86473_c1_g2	0.00	0.00	0.00	0.00	1.29	0.00	0.00	0.00	1.19	1.11
TRINITY_DN86473_c1_g3	7.40	0.00	0.00	0.00	0.00	0.00	0.00	0.00	0.00	6.79
TRINITY_DN86473_c1_g4	0.00	7.61	0.00	0.00	0.00	0.00	0.00	0.00	6.16	15.53
TRINITY_DN86473_c5_g1	0.00	8.59	0.00	0.00	0.00	0.00	0.00	0.00	0.00	6.64
TRINITY_DN864740_c0_g1	0.00	0.00	2.68	0.00	0.00	2.30	3.18	2.62	3.13	8.55
TRINITY_DN864742_c0_g1	0.00	0.00	0.00	0.00	0.00	5.02	7.27	0.00	5.50	0.00
TRINITY_DN864743_c0_g1	0.00	0.00	0.00	0.00	0.00	0.00	0.00	0.00	0.00	0.00
TRINITY_DN864746_c0_g1	0.00	1.63	0.00	0.00	0.00	0.00	0.00	0.00	1.51	2.17
TRINITY_DN864747_c0_g1	0.00	0.00	0.00	3.95	0.00	0.00	0.00	0.00	3.81	0.00
TRINITY_DN864749_c0_g1	0.00	0.00	0.00	0.00	0.00	0.00	0.00	0.00	0.00	0.00
TRINITY_DN86474_c0_g1	12.22	29.82	12.38	23.67	0.00	0.00	0.00	0.00	11.76	23.31
TRINITY_DN864751_c0_g1	0.00	8.92	0.00	0.00	0.00	0.00	0.00	7.36	7.13	0.00
TRINITY_DN864753_c0_g1	0.00	0.00	0.00	0.00	13.13	0.00	0.00	0.00	0.00	0.00
TRINITY_DN864755_c0_g1	0.00	0.00	0.00	0.00	0.00	0.00	0.00	0.00	0.00	0.00
TRINITY_DN864758_c0_g1	0.00	0.00	0.00	0.00	0.00	0.00	0.00	0.00	0.00	0.00
TRINITY_DN864759_c0_g1	0.00	6.05	0.00	0.00	2.93	2.39	0.00	0.00	0.00	5.08
TRINITY_DN86475_c0_g1	0.00	0.00	0.00	0.00	0.00	0.00	0.00	0.00	10.91	0.00
TRINITY_DN86475_c0_g2	0.00	0.00	0.00	0.00	0.00	0.00	0.00	0.00	0.00	0.00
TRINITY_DN864760_c0_g1	0.00	22.84	0.00	0.00	0.00	0.00	0.00	0.00	0.00	0.00
TRINITY_DN864764_c0_g1	0.00	0.00	0.00	0.00	0.00	0.00	0.00	0.00	0.00	0.00
TRINITY_DN864767_c0_g1	0.00	0.00	0.00	0.00	0.00	0.00	0.00	0.00	0.00	0.00
TRINITY_DN86476_c0_g2	3.29	4.48	4.01	6.53	13.82	0.00	4.90	0.00	0.00	12.92
TRINITY_DN86476_c0_g3	8.55	0.00	0.00	0.00	0.00	0.00	0.00	0.00	0.00	0.00
TRINITY_DN864770_c0_g1	0.00	0.00	0.00	0.00	0.00	16.13	24.62	0.00	0.00	34.62
TRINITY_DN864772_c0_g1	0.00	14.91	0.00	0.00	0.00	0.00	0.00	0.00	11.76	0.00
TRINITY_DN864774_c0_g1	3.45	5.44	0.00	1.73	1.82	4.40	1.98	3.33	13.37	6.27
TRINITY_DN864777_c0_g1	0.00	0.00	0.00	0.00	0.00	0.00	0.00	0.00	0.00	0.00
TRINITY_DN864778_c0_g1	0.00	0.00	0.00	0.00	0.00	0.00	13.84	0.00	0.00	0.00
TRINITY_DN864779_c0_g1	0.00	0.00	0.00	0.00	0.00	1.43	1.93	0.00	0.00	4.61
TRINITY_DN864780_c0_g1	0.00	0.00	0.00	0.00	0.00	0.00	0.00	0.00	0.00	0.00
TRINITY_DN864782_c0_g1	0.00	0.00	0.00	4.12	0.00	0.00	0.00	0.00	0.00	0.00
TRINITY_DN864785_c0_g1	0.00	0.00	0.00	0.00	0.00	0.00	0.00	0.00	0.00	0.00
TRINITY_DN864787_c0_g1	0.00	0.00	0.00	0.00	0.00	0.00	0.00	0.00	0.00	0.00
TRINITY_DN86478_c0_g1	0.00	0.00	0.00	0.00	0.00	0.00	0.00	0.00	0.00	23.59
TRINITY_DN86478_c0_g2	0.00	0.00	0.00	0.00	0.00	0.00	3.25	0.00	0.00	0.00
TRINITY_DN86478_c1_g1	0.00	0.00	0.00	0.00	0.00	0.00	0.00	0.00	0.00	0.00
TRINITY_DN864791_c0_g1	0.00	5.48	0.00	0.00	0.00	0.00	0.00	0.00	0.00	4.42
TRINITY_DN864793_c0_g1	0.00	0.00	0.00	18.74	0.00	0.00	100.10	0.00	0.00	0.00
TRINITY_DN864794_c0_g1	0.00	0.00	0.00	0.00	0.00	0.00	0.00	0.00	0.00	0.00
TRINITY_DN864799_c0_g1	0.00	6.80	0.00	0.00	0.00	0.00	0.00	5.77	0.00	0.00
TRINITY_DN86479_c0_g2	149.57	274.36	114.05	140.06	104.71	106.72	239.07	80.98	218.01	350.22
TRINITY_DN86479_c1_g1	0.00	0.00	0.00	0.00	0.00	0.00	0.00	0.00	0.00	0.00
TRINITY_DN8647_c0_g1	15.95	0.00	0.00	0.00	0.00	0.00	0.00	0.00	0.00	43.46
TRINITY_DN8647_c0_g2	0.00	0.00	0.00	0.00	0.00	0.00	0.00	0.00	15.75	0.00
TRINITY_DN8647_c0_g3	0.00	0.00	0.00	0.00	0.00	0.00	0.00	0.00	0.00	0.00
TRINITY_DN8647_c2_g1	0.00	0.00	0.00	0.00	0.00	0.00	0.00	0.00	0.00	0.00
TRINITY_DN864801_c0_g1	0.00	0.00	0.00	0.00	0.00	0.00	0.00	0.00	0.00	0.00
TRINITY_DN864802_c0_g1	0.00	4.70	0.00	0.00	0.00	0.00	2.57	0.00	2.13	2.00
TRINITY_DN864803_c0_g1	0.00	0.00	0.00	0.00	0.00	0.00	0.00	0.00	0.00	3.42
TRINITY_DN864807_c0_g1	26.92	49.43	10.81	20.94	22.54	18.60	33.58	5.29	20.45	59.19
TRINITY_DN864809_c0_g1	0.00	0.00	0.00	0.00	0.00	0.00	0.00	0.00	0.00	0.00
TRINITY_DN86480_c0_g1	0.00	0.00	0.00	0.00	0.00	0.00	0.00	0.00	0.00	0.00
TRINITY_DN864810_c0_g1	2.32	0.00	0.00	0.00	2.28	0.00	2.52	0.00	4.18	5.87
TRINITY_DN864815_c0_g1	0.00	0.00	0.00	0.00	0.00	0.00	0.00	0.00	0.00	0.00
TRINITY_DN86481_c0_g1	0.00	0.00	0.00	0.00	0.00	0.92	1.22	0.00	2.11	0.00
TRINITY_DN86481_c2_g1	0.00	0.00	0.00	0.00	0.00	0.00	0.00	0.00	0.00	0.00
TRINITY_DN864820_c0_g1	0.00	0.00	0.00	0.00	0.00	0.00	0.00	0.00	0.00	0.00
TRINITY_DN864823_c0_g1	5.53	0.00	0.00	0.00	0.00	0.00	0.00	0.00	10.49	5.07
TRINITY_DN864826_c0_g1	0.00	0.00	0.00	0.00	0.00	0.00	0.00	0.00	0.00	13.62
TRINITY_DN86482_c0_g1	0.00	0.00	0.00	0.00	0.00	0.00	0.00	0.00	0.00	0.00
TRINITY_DN86482_c0_g2	27.74	0.00	8.25	0.00	10.77	0.00	0.00	0.00	0.00	28.47
TRINITY_DN86482_c0_g3	0.00	0.00	0.00	0.00	0.00	0.00	0.00	0.00	0.00	0.00
TRINITY_DN86482_c1_g1	0.00	0.00	0.00	0.00	0.00	0.00	0.00	0.00	0.00	13.87
TRINITY_DN86482_c1_g3	5.12	18.81	2.17	7.38	5.82	2.49	10.63	3.05	5.81	24.93
TRINITY_DN86482_c2_g1	1.77	0.00	1.75	0.00	0.00	0.00	0.00	0.00	3.43	19.27
TRINITY_DN86482_c3_g1	0.00	0.00	0.00	0.00	0.00	0.00	0.00	0.00	0.00	0.00
TRINITY_DN86482_c4_g1	0.00	0.00	0.00	0.00	3.54	0.00	0.00	0.00	0.00	0.00
TRINITY_DN86482_c5_g1	0.00	0.00	0.00	0.00	0.00	0.00	0.00	0.00	0.00	0.00
TRINITY_DN86482_c6_g1	0.00	0.00	0.00	0.00	0.00	0.00	0.00	0.00	0.00	0.00
TRINITY_DN864831_c0_g1	0.00	0.00	0.00	0.00	0.00	0.00	0.00	0.00	0.00	0.00
TRINITY_DN864833_c0_g1	0.00	0.00	0.00	0.00	0.00	0.00	0.00	0.00	7.71	3.70
TRINITY_DN864837_c0_g1	0.00	0.00	0.00	0.00	0.00	0.00	0.00	0.00	0.00	0.00
TRINITY_DN86483_c0_g1	50.23	0.00	0.00	0.00	27.42	0.00	0.00	8.94	0.00	75.35
TRINITY_DN864840_c0_g1	0.00	0.00	0.00	0.00	0.00	0.00	0.00	0.00	0.00	0.00
TRINITY_DN864841_c0_g1	0.00	7.14	0.00	6.02	0.00	0.00	0.00	0.00	5.83	5.64
TRINITY_DN864842_c0_g1	0.00	0.00	0.00	0.00	0.00	0.00	0.00	8.03	0.00	0.00
TRINITY_DN864843_c0_g1	0.00	0.00	0.00	0.00	0.00	0.00	0.00	0.00	0.00	0.00
TRINITY_DN864845_c0_g1	8.60	0.00	0.00	0.00	0.00	0.00	0.00	0.00	0.00	0.00
TRINITY_DN864846_c0_g1	0.00	23.02	0.00	0.00	0.00	0.00	0.00	0.00	0.00	8.70
TRINITY_DN86484_c0_g1	1.79	2.77	0.00	0.00	0.95	0.76	0.00	0.00	3.50	0.00
TRINITY_DN86484_c0_g2	0.00	0.00	0.00	0.00	0.00	0.00	7.62	0.00	0.00	2.90
TRINITY_DN86484_c0_g3	0.00	0.00	0.00	0.00	0.00	0.00	0.00	0.00	0.00	0.00
TRINITY_DN86484_c2_g1	0.00	0.00	0.00	0.00	0.00	0.00	0.00	0.00	0.00	0.00
TRINITY_DN86484_c2_g2	1.11	2.31	0.00	0.00	0.00	0.00	0.00	0.00	0.00	0.00
TRINITY_DN86484_c2_g3	0.00	0.00	0.00	0.00	0.00	2.48	0.00	1.41	0.00	0.00
TRINITY_DN86484_c3_g1	0.00	0.00	0.00	0.00	0.00	13.70	0.00	0.00	0.00	14.73
TRINITY_DN864850_c0_g1	2.74	2.97	0.00	5.47	0.00	0.00	0.00	0.00	0.00	22.36
TRINITY_DN864852_c0_g1	0.00	6.66	0.00	0.00	0.00	0.00	0.00	5.65	0.00	0.00
TRINITY_DN864853_c0_g1	3.95	0.00	0.00	0.00	0.00	0.00	0.00	0.00	0.00	7.21
TRINITY_DN864855_c0_g1	0.00	0.00	0.00	0.00	0.00	0.00	0.00	0.00	0.00	0.00
TRINITY_DN864859_c0_g1	0.00	0.00	0.00	0.00	0.00	0.00	0.00	0.00	0.00	0.00
TRINITY_DN86485_c0_g1	0.00	0.00	15.11	0.00	0.00	0.00	0.00	0.00	0.00	0.00
TRINITY_DN86485_c1_g1	0.00	5.44	14.42	0.00	5.01	0.00	11.87	0.00	0.00	4.39
TRINITY_DN864863_c0_g1	0.00	0.00	0.00	0.00	0.00	0.00	0.00	0.00	9.51	0.00
TRINITY_DN864865_c0_g1	0.00	0.00	0.00	3.09	0.00	0.00	0.00	0.00	0.00	0.00
TRINITY_DN864867_c0_g1	0.00	0.00	0.00	0.00	0.00	0.00	0.00	0.00	2.96	0.00
TRINITY_DN864868_c0_g1	0.00	0.00	0.00	0.00	0.00	0.00	0.00	0.00	0.00	20.62
TRINITY_DN864869_c0_g1	7.99	9.57	0.00	0.00	0.00	0.00	0.00	0.00	0.00	7.34
TRINITY_DN86486_c7_g1	0.00	38.09	0.00	0.00	0.00	0.00	0.00	0.00	0.00	0.00
TRINITY_DN86486_c8_g1	0.00	0.00	0.00	0.00	0.00	0.00	0.00	0.00	0.00	0.00
TRINITY_DN864870_c0_g1	0.00	10.41	0.00	0.00	0.00	0.00	0.00	0.00	0.00	0.00
TRINITY_DN864871_c0_g1	0.00	0.00	0.00	0.00	0.00	0.00	0.00	0.00	0.00	0.00
TRINITY_DN864875_c0_g1	0.00	0.00	0.00	0.00	0.00	0.00	0.00	0.00	0.00	0.00
TRINITY_DN864879_c0_g1	5.73	0.00	5.69	0.00	0.00	0.00	0.00	0.00	0.00	5.20
TRINITY_DN86487_c0_g1	0.00	0.00	0.00	0.00	0.00	0.00	0.00	0.00	0.00	12.52
TRINITY_DN86487_c1_g1	0.00	0.00	0.00	0.00	0.00	0.00	0.00	0.00	0.00	0.00
TRINITY_DN86487_c2_g1	0.00	0.00	0.00	0.00	0.00	0.00	0.00	0.00	0.00	0.00
TRINITY_DN86487_c6_g1	0.00	0.00	0.00	0.00	0.00	0.00	0.00	0.00	0.00	0.00
TRINITY_DN864884_c0_g1	0.00	0.00	0.00	0.00	0.00	0.00	0.00	0.00	0.00	0.00
TRINITY_DN864885_c0_g1	0.00	0.00	0.00	8.88	0.00	0.00	0.00	0.00	0.00	0.00
TRINITY_DN864886_c0_g1	0.00	0.00	0.00	0.00	0.00	0.00	4.05	0.00	0.00	8.67
TRINITY_DN864887_c0_g1	0.00	0.00	0.00	0.00	0.00	0.00	0.00	0.00	0.00	0.00
TRINITY_DN864888_c0_g1	2.34	5.01	0.00	0.00	2.47	0.00	0.00	0.00	0.00	4.25
TRINITY_DN864889_c0_g1	0.00	0.00	0.00	0.00	2.66	2.25	0.00	0.00	0.21	4.76
TRINITY_DN86488_c0_g2	0.00	0.00	0.00	0.00	0.00	2.25	0.00	0.00	5.07	0.00
TRINITY_DN86488_c0_g4	0.93	0.96	0.92	0.00	0.99	0.00	1.05	0.00	0.00	3.39
TRINITY_DN86488_c0_g5	0.00	10.33	0.00	0.00	8.17	0.00	0.00	0.00	11.20	0.00
TRINITY_DN86488_c0_g6	0.00	2.72	0.00	0.00	0.00	0.00	0.00	0.00	0.00	0.00
TRINITY_DN86488_c2_g1	0.00	0.00	0.00	0.00	0.00	0.00	36.76	0.00	13.47	31.65
TRINITY_DN86488_c4_g1	19.35	0.00	0.00	37.06	0.00	0.00	0.00	0.00	0.00	0.00
TRINITY_DN86488_c5_g1	0.00	0.00	0.00	0.00	0.00	0.00	0.00	0.00	0.00	0.00
TRINITY_DN864892_c0_g1	0.00	0.00	0.00	0.00	0.00	0.00	0.00	0.00	9.75	0.00
TRINITY_DN864895_c0_g1	0.00	0.00	0.00	0.00	0.00	0.00	0.00	0.00	0.00	0.00
TRINITY_DN864896_c0_g1	0.00	0.00	0.00	0.00	0.00	0.00	1.90	0.00	1.61	1.50
TRINITY_DN864897_c0_g1	1.68	1.77	5.01	3.37	1.78	0.00	0.00	0.00	0.00	0.00
TRINITY_DN864898_c0_g1	0.00	0.00	0.00	0.00	0.00	0.00	8.86	0.00	0.00	0.00
TRINITY_DN86489_c0_g1	0.00	69.54	0.00	0.00	20.16	0.00	0.00	0.00	0.00	17.84
TRINITY_DN86489_c2_g1	0.00	0.00	0.00	0.00	0.00	0.00	0.00	0.00	0.00	0.00
TRINITY_DN86489_c3_g1	10.96	0.00	0.00	0.00	5.43	0.00	9.86	0.00	8.71	27.76
TRINITY_DN8648_c0_g1	53.41	13.53	71.88	33.94	0.00	15.02	47.07	0.00	51.41	0.00
TRINITY_DN8648_c0_g2	23.93	85.48	58.36	5.88	11.86	22.72	67.86	35.15	72.46	105.72
TRINITY_DN8648_c0_g4	0.00	0.00	0.00	0.00	0.00	0.00	0.00	5.03	0.00	0.00
TRINITY_DN8648_c1_g1	0.00	0.00	0.00	0.00	0.00	0.00	0.00	0.00	0.00	0.00
TRINITY_DN8648_c1_g2	49.47	65.73	39.72	24.50	25.40	29.57	76.87	17.85	111.18	77.09
TRINITY_DN8648_c2_g1	0.00	0.00	0.00	0.00	0.00	0.00	0.00	0.00	0.00	0.00
TRINITY_DN8648_c4_g2	0.00	0.00	0.00	0.00	0.00	0.00	0.00	0.00	0.00	0.00
TRINITY_DN8648_c7_g1	0.00	0.00	0.00	0.00	0.00	12.24	0.00	0.00	0.00	0.00
TRINITY_DN8648_c8_g1	0.00	0.00	37.32	0.00	0.00	0.00	0.00	17.25	35.56	0.00
TRINITY_DN864902_c0_g1	0.00	0.00	0.00	17.28	0.00	0.00	0.00	0.00	0.00	0.00
TRINITY_DN86490_c0_g1	0.00	0.00	0.00	0.00	0.00	0.00	0.00	8.06	0.00	13.13
TRINITY_DN86490_c0_g2	0.00	0.00	0.00	0.00	0.00	4.89	0.00	0.00	2.75	0.00
TRINITY_DN86490_c0_g3	0.00	0.00	0.00	0.00	0.00	0.00	0.00	0.00	18.90	0.00
TRINITY_DN86490_c7_g1	0.00	10.41	0.00	0.00	0.00	0.00	0.00	0.00	0.00	0.00
TRINITY_DN86490_c8_g1	0.00	0.00	0.00	0.00	0.00	21.59	0.00	0.00	0.00	0.00
TRINITY_DN86490_c9_g1	0.00	0.00	0.00	0.00	0.00	0.00	0.00	0.00	0.00	0.00
TRINITY_DN864912_c0_g1	0.00	0.00	0.00	0.00	19.61	0.00	0.00	0.00	0.00	0.00
TRINITY_DN864915_c0_g1	0.00	0.00	0.00	7.14	0.00	0.00	0.00	0.00	0.00	0.00
TRINITY_DN864917_c0_g1	0.00	0.00	0.00	0.00	9.81	4.04	0.00	0.00	31.22	0.00
TRINITY_DN864918_c0_g1	1.88	1.99	0.00	0.00	0.00	0.00	0.00	0.00	3.28	6.03
TRINITY_DN86491_c0_g1	0.00	0.00	0.00	0.00	0.00	0.00	0.00	0.00	0.00	0.00
TRINITY_DN86491_c1_g1	3.26	0.00	0.00	0.00	4.75	0.00	0.00	0.00	3.17	2.05
TRINITY_DN86491_c2_g1	0.00	0.00	0.00	0.00	0.00	0.00	13.98	0.00	0.00	29.56
TRINITY_DN86491_c2_g2	3.62	0.00	0.00	0.00	0.00	0.00	8.76	0.00	6.92	21.91
TRINITY_DN86491_c4_g1	0.00	0.00	0.00	0.00	0.00	0.00	0.00	0.00	0.00	0.00
TRINITY_DN86491_c6_g1	0.00	5.02	0.00	0.00	0.00	0.00	0.00	0.00	0.00	0.00
TRINITY_DN86491_c7_g1	13.44	15.84	0.00	0.00	0.00	0.00	0.00	0.00	0.00	6.18
TRINITY_DN864920_c0_g1	0.00	0.00	0.00	0.00	0.00	0.00	0.00	0.00	0.00	0.00
TRINITY_DN864922_c0_g1	0.00	0.00	0.00	0.00	0.00	0.00	0.00	0.00	0.00	0.00
TRINITY_DN864923_c0_g1	0.00	0.00	0.00	1.63	0.00	0.00	0.00	0.00	0.00	1.47
TRINITY_DN864925_c0_g1	0.00	3.39	0.00	0.00	0.00	2.75	1.85	0.00	3.13	1.46
TRINITY_DN864929_c0_g1	0.00	0.00	7.09	0.00	3.72	0.00	0.00	0.00	0.00	3.24
TRINITY_DN86492_c1_g1	0.00	0.00	0.00	0.00	0.00	0.00	0.00	0.00	0.00	0.00
TRINITY_DN86492_c2_g1	0.00	0.00	0.00	6.00	0.00	0.00	0.00	0.00	11.61	5.62
TRINITY_DN86492_c3_g1	0.00	4.73	0.00	0.00	0.00	0.00	0.00	0.00	4.01	0.00
TRINITY_DN864930_c0_g1	0.00	0.00	0.00	0.00	0.00	0.00	0.00	0.00	0.00	0.00
TRINITY_DN864931_c0_g1	0.00	0.00	0.00	0.00	0.00	0.00	0.00	0.00	1.24	7.73
TRINITY_DN864933_c0_g1	0.00	0.00	0.00	0.00	7.36	0.00	0.00	0.00	0.00	0.00
TRINITY_DN864936_c0_g1	18.46	0.00	0.00	0.00	0.00	0.00	0.00	0.00	0.00	0.00
TRINITY_DN864937_c0_g1	30.10	0.00	0.00	0.00	0.00	0.00	0.00	0.00	0.00	27.59
TRINITY_DN864939_c0_g1	0.00	0.00	0.00	0.00	0.00	0.00	0.00	0.00	0.00	0.00
TRINITY_DN86493_c0_g1	0.00	0.00	0.00	0.00	0.00	0.00	0.00	0.00	14.03	0.00
TRINITY_DN86493_c2_g1	0.00	0.00	0.00	0.00	0.00	0.00	0.00	0.00	0.00	0.00
TRINITY_DN864940_c0_g1	0.00	0.00	0.00	0.00	0.00	0.00	0.00	0.00	0.00	7.74
TRINITY_DN864944_c0_g1	0.00	0.00	0.00	0.00	0.00	0.00	0.00	0.00	0.00	0.00
TRINITY_DN864945_c0_g1	0.00	0.00	0.00	0.00	0.00	0.00	0.00	0.00	0.00	0.00
TRINITY_DN864946_c0_g1	0.00	0.00	0.00	0.00	0.00	0.00	0.00	0.00	0.00	5.86
TRINITY_DN864948_c0_g1	0.00	0.00	0.00	0.00	0.00	0.00	0.00	0.00	0.00	0.00
TRINITY_DN864949_c0_g1	0.00	0.00	0.00	0.00	0.00	0.00	0.00	0.00	0.00	0.00
TRINITY_DN86494_c0_g2	0.00	0.00	0.00	0.00	5.01	0.00	0.00	0.00	13.77	4.39
TRINITY_DN86494_c0_g3	0.00	0.00	0.00	0.00	0.00	29.23	29.04	0.00	19.24	10.47
TRINITY_DN864951_c0_g1	0.00	0.00	0.00	0.00	0.00	0.00	0.00	0.00	0.00	0.00
TRINITY_DN864953_c0_g1	0.00	0.00	0.00	0.00	0.00	0.00	0.00	0.00	0.00	0.00
TRINITY_DN864955_c0_g1	0.00	0.00	0.00	0.00	0.00	0.00	0.00	0.00	0.00	0.00
TRINITY_DN864956_c0_g1	0.00	36.59	0.00	0.00	0.00	0.00	0.00	0.00	0.00	0.00
TRINITY_DN864957_c0_g1	0.00	0.00	7.69	0.00	7.89	6.61	0.00	0.00	7.23	6.97
TRINITY_DN864958_c0_g1	0.00	0.00	16.91	0.00	0.00	0.00	10.74	0.00	0.00	0.00
TRINITY_DN86495_c0_g1	0.00	1.03	0.00	0.00	0.00	0.85	0.65	0.00	0.00	0.00
TRINITY_DN86495_c0_g2	0.95	0.00	0.94	0.00	0.00	0.00	0.00	0.00	0.00	0.00
TRINITY_DN864960_c0_g1	0.00	17.66	0.00	0.00	0.00	0.00	19.11	13.86	0.00	26.63
TRINITY_DN864962_c0_g1	9.35	0.00	6.97	0.00	7.39	0.00	16.43	0.00	6.76	0.00
TRINITY_DN864963_c0_g1	2.11	0.00	1.78	0.00	2.56	1.53	0.00	0.00	0.00	3.70
TRINITY_DN864964_c0_g1	0.00	0.00	0.00	7.17	0.00	0.00	0.00	0.00	0.00	0.00
TRINITY_DN864965_c0_g1	0.00	0.00	0.00	0.00	0.00	0.00	15.84	0.00	0.00	0.00
TRINITY_DN864966_c0_g1	7.27	8.64	0.00	0.00	7.57	0.00	0.00	0.00	6.92	46.71
TRINITY_DN864967_c0_g1	0.00	0.00	0.00	0.00	0.00	0.00	0.00	0.00	0.00	0.00
TRINITY_DN864968_c0_g1	0.00	0.00	0.00	0.00	0.00	0.00	0.00	0.00	17.61	0.00
TRINITY_DN864969_c0_g1	6.75	0.00	6.82	0.00	0.00	0.00	25.72	0.00	6.41	6.21
TRINITY_DN86496_c0_g2	0.00	0.00	0.00	0.00	0.00	0.00	19.44	0.00	0.00	0.00
TRINITY_DN864970_c0_g1	0.00	0.00	0.00	1.01	2.13	0.00	0.00	1.94	0.99	0.92
TRINITY_DN864973_c0_g1	0.00	0.00	0.00	0.00	0.00	0.00	0.00	0.00	0.00	0.00
TRINITY_DN864975_c0_g1	0.00	0.00	0.00	0.00	0.00	0.00	0.00	0.00	0.00	0.00
TRINITY_DN864977_c0_g1	9.31	0.00	0.00	0.00	0.00	8.07	0.00	0.00	8.90	0.00
TRINITY_DN864979_c0_g1	0.00	0.00	0.00	0.00	0.00	0.00	0.00	0.00	3.81	0.00
TRINITY_DN86497_c0_g1	0.00	0.00	3.84	0.00	7.43	0.00	9.34	0.00	0.00	8.34
TRINITY_DN86497_c0_g2	6.34	11.28	9.44	0.00	0.00	0.00	0.00	6.53	16.41	6.49
TRINITY_DN86497_c0_g3	0.00	0.00	0.00	0.00	0.00	0.00	0.00	0.00	18.14	0.00
TRINITY_DN86497_c0_g4	0.00	11.28	0.00	0.00	0.00	0.00	0.00	0.00	0.00	0.00
TRINITY_DN86497_c0_g5	0.00	0.00	0.00	0.00	0.00	0.00	23.09	0.00	0.00	53.08
TRINITY_DN86497_c3_g1	0.00	0.00	0.00	0.00	0.00	0.00	0.00	0.00	0.00	16.70
TRINITY_DN86497_c8_g1	0.00	0.00	0.00	0.00	0.00	0.00	0.00	0.00	0.00	0.00
TRINITY_DN864980_c0_g1	0.00	0.00	0.00	0.00	0.00	0.00	0.00	0.00	0.00	21.44
TRINITY_DN864981_c0_g1	0.00	0.00	0.00	0.00	0.00	7.32	0.00	0.00	0.00	0.00
TRINITY_DN864983_c0_g1	0.00	16.90	0.00	0.00	0.00	0.00	0.00	0.00	0.00	0.00
TRINITY_DN864984_c0_g1	0.00	0.00	0.00	0.00	0.00	0.00	0.00	0.00	9.57	0.00
TRINITY_DN864985_c0_g1	0.00	0.00	0.00	0.00	0.00	0.00	5.80	0.00	0.00	0.00
TRINITY_DN864987_c0_g1	0.00	0.00	0.00	0.00	0.00	0.00	0.00	0.00	0.00	0.00
TRINITY_DN864988_c0_g1	36.56	0.00	0.00	0.00	0.00	15.45	0.00	0.00	17.61	0.00
TRINITY_DN864989_c0_g1	0.00	0.00	0.00	3.11	0.00	0.00	0.00	0.00	0.00	0.00
TRINITY_DN86498_c0_g1	0.00	0.00	0.00	0.00	0.00	0.00	0.00	0.00	4.14	0.00
TRINITY_DN86498_c0_g2	0.00	0.00	0.00	0.00	5.20	0.00	0.00	0.00	0.00	3.37
TRINITY_DN86498_c1_g1	1.45	0.00	1.44	0.00	1.54	3.71	3.31	0.00	4.24	3.96
TRINITY_DN86498_c1_g3	0.00	0.00	0.00	0.00	0.00	0.00	0.00	0.00	0.00	0.00
TRINITY_DN86498_c1_g4	0.00	0.00	0.00	0.00	0.00	1.83	0.00	0.00	2.08	0.00
TRINITY_DN86498_c1_g5	0.00	0.00	0.00	0.00	0.00	0.00	0.00	0.00	0.00	0.00
TRINITY_DN86498_c1_g6	0.00	0.00	0.00	0.00	0.00	0.00	0.00	0.00	0.00	32.62
TRINITY_DN86498_c2_g1	2.24	0.00	0.00	2.24	0.00	1.91	0.00	0.00	0.00	6.10
TRINITY_DN86498_c3_g1	0.00	0.00	0.00	0.00	0.00	2.65	3.70	0.00	0.00	2.82
TRINITY_DN86498_c4_g1	3.87	7.00	2.87	0.97	0.00	0.00	2.18	0.00	3.79	10.11
TRINITY_DN864990_c0_g1	0.00	0.00	0.00	7.57	0.00	0.00	0.00	0.00	0.00	0.00
TRINITY_DN864991_c0_g1	0.00	0.00	0.00	0.00	0.00	0.00	0.00	0.00	0.00	2.11
TRINITY_DN864992_c0_g1	0.00	0.00	0.00	0.00	0.00	0.00	0.00	0.00	0.00	0.00
TRINITY_DN864993_c0_g1	0.00	2.68	2.48	0.00	0.00	0.00	2.93	0.00	0.00	6.79
TRINITY_DN864995_c0_g1	0.00	0.00	0.00	0.00	0.00	11.18	0.00	0.00	25.15	0.00
TRINITY_DN864995_c1_g1	0.00	0.00	0.00	0.00	0.00	0.00	0.00	0.00	0.00	0.00
TRINITY_DN864996_c0_g1	0.00	0.00	0.00	0.00	0.00	0.00	0.00	0.00	0.00	0.00
TRINITY_DN864997_c0_g1	0.00	0.00	0.00	0.00	0.00	0.00	0.00	0.00	0.00	0.00
TRINITY_DN864999_c0_g1	0.00	0.00	0.00	0.00	0.00	0.00	0.00	0.00	0.00	0.00
TRINITY_DN86499_c0_g1	0.00	0.00	0.00	0.00	0.00	0.00	3.53	0.00	0.00	0.00
TRINITY_DN8649_c0_g1	11.97	12.52	4.51	3.70	5.06	4.02	4.07	3.06	23.06	15.56
TRINITY_DN8649_c0_g2	3.03	0.06	0.00	7.46	7.18	12.55	0.00	4.86	28.15	36.15
TRINITY_DN8649_c14_g1	0.00	0.00	0.00	0.00	0.00	0.00	0.00	0.00	0.00	0.00
TRINITY_DN8649_c16_g1	0.00	4.18	3.76	7.45	15.77	0.00	4.57	3.68	7.18	3.47
TRINITY_DN8649_c1_g1	113.36	75.43	93.37	130.32	78.45	60.36	162.01	53.97	285.18	422.55
TRINITY_DN8649_c2_g1	8.90	36.83	13.23	15.08	6.16	9.44	21.51	6.39	72.47	19.40
TRINITY_DN8649_c2_g2	0.00	0.00	14.75	0.00	0.00	12.43	0.00	0.00	0.00	0.00
TRINITY_DN8649_c3_g1	5.80	2.55	1.40	0.00	1.30	4.94	18.62	3.54	4.78	16.61
TRINITY_DN8649_c5_g1	0.00	0.00	0.00	0.00	0.00	0.00	0.00	0.00	0.00	0.00
TRINITY_DN8649_c6_g1	10.41	0.00	0.00	0.00	0.00	0.00	0.00	0.00	0.00	0.00
TRINITY_DN8649_c8_g1	19.08	25.18	8.54	6.44	6.80	3.67	35.05	2.08	31.16	21.20
TRINITY_DN864_c0_g1	8709.61	6497.60	3385.66	2762.72	2923.43	3373.39	8405.02	2031.26	9786.56	10105.17
TRINITY_DN864_c13_g1	0.00	0.00	0.00	0.00	0.00	0.00	0.00	0.00	0.00	0.00
TRINITY_DN864_c1_g1	8.49	17.27	13.63	7.67	24.92	13.25	30.96	7.53	75.65	81.12
TRINITY_DN864_c21_g1	0.00	0.00	0.00	0.00	0.00	0.00	23.75	0.00	0.00	0.00
TRINITY_DN864_c2_g1	0.00	0.00	0.00	0.00	0.00	0.00	0.00	0.00	0.00	0.00
TRINITY_DN864_c5_g1	0.00	0.00	0.00	0.00	0.00	0.00	0.00	0.00	14.46	26.77
TRINITY_DN864_c6_g1	4.02	11.33	0.00	0.00	2.89	5.27	8.37	0.00	10.21	0.00
TRINITY_DN865001_c0_g1	0.00	0.00	0.00	0.00	0.00	0.00	0.00	0.00	0.00	0.00
TRINITY_DN865002_c0_g1	4.36	2.33	0.00	0.00	0.00	0.00	7.63	0.00	0.00	9.92
TRINITY_DN865003_c0_g1	0.00	0.00	0.00	0.00	0.00	0.00	0.00	0.00	0.00	0.00
TRINITY_DN865008_c0_g1	0.00	0.00	0.00	0.00	0.00	0.00	0.00	0.00	0.00	0.00
TRINITY_DN86500_c0_g1	0.00	0.00	0.00	0.00	0.00	0.00	0.00	0.00	0.00	0.00
TRINITY_DN86500_c0_g2	0.00	0.00	0.00	10.67	5.84	0.00	0.00	0.00	0.00	12.31
TRINITY_DN86500_c0_g3	0.00	0.00	0.00	0.00	0.00	0.00	0.00	0.00	0.00	0.00
TRINITY_DN865011_c0_g1	0.00	0.00	0.00	0.00	0.00	0.00	0.00	0.00	11.68	0.00
TRINITY_DN865012_c0_g1	12.41	0.00	0.00	0.00	0.00	0.00	0.00	0.00	0.00	0.00
TRINITY_DN865014_c0_g1	0.00	0.00	0.00	0.00	0.00	0.00	0.00	0.00	0.00	0.00
TRINITY_DN865016_c0_g1	0.00	0.00	0.00	0.00	0.00	0.00	0.00	0.00	0.00	0.00
TRINITY_DN865018_c0_g1	0.00	0.00	0.00	0.00	0.00	0.00	0.00	0.00	0.00	0.00
TRINITY_DN865019_c0_g1	0.00	0.00	0.00	0.00	0.00	0.00	0.00	0.00	5.08	4.80
TRINITY_DN86501_c0_g1	25.89	0.00	0.00	0.00	0.00	0.00	16.96	0.00	24.96	0.00
TRINITY_DN865021_c0_g1	0.00	0.00	0.00	0.00	0.00	0.00	0.00	0.00	0.00	0.00
TRINITY_DN865023_c0_g1	0.00	0.00	0.00	0.00	0.00	0.00	0.00	0.00	8.95	0.00
TRINITY_DN865024_c0_g1	6.81	0.00	0.00	0.00	14.20	0.00	34.64	0.00	0.00	6.26
TRINITY_DN865025_c0_g1	0.00	0.00	0.00	0.00	0.00	0.00	0.00	0.00	0.00	0.00
TRINITY_DN865026_c0_g1	0.00	11.17	0.00	0.00	5.13	0.00	18.27	0.00	0.00	0.00
TRINITY_DN865027_c0_g1	15.66	18.74	15.87	7.68	0.00	0.00	0.00	7.69	7.45	0.00
TRINITY_DN865028_c0_g1	9.31	0.00	0.00	0.00	9.69	0.00	0.00	0.00	8.90	0.00
TRINITY_DN86502_c0_g1	0.00	0.00	0.00	0.00	0.00	0.00	0.00	0.00	0.00	0.00
TRINITY_DN86502_c0_g2	0.00	0.00	0.00	0.00	0.00	0.00	0.00	0.00	0.00	0.00
TRINITY_DN865032_c0_g1	12.58	0.00	0.00	0.00	0.00	0.00	0.00	0.00	0.00	11.50
TRINITY_DN865034_c0_g1	0.00	0.00	0.00	0.00	0.00	0.00	0.00	0.00	0.00	2.09
TRINITY_DN865035_c0_g1	0.00	0.00	0.00	0.00	0.00	8.07	24.11	0.00	0.00	0.00
TRINITY_DN865036_c0_g1	0.00	0.00	0.00	0.00	0.00	0.00	0.00	0.00	0.00	0.00
TRINITY_DN865037_c0_g1	0.00	0.00	10.97	0.00	0.00	0.00	0.00	0.00	0.00	0.00
TRINITY_DN865038_c0_g1	7.71	0.00	0.00	0.00	0.00	0.00	0.00	7.58	7.34	0.00
TRINITY_DN865039_c0_g1	0.00	0.00	0.00	0.00	0.00	0.00	0.00	0.00	0.00	9.91
TRINITY_DN865042_c0_g1	0.00	0.00	0.00	0.00	0.00	0.00	0.00	0.00	0.00	0.00
TRINITY_DN865043_c0_g1	4.66	0.00	0.00	0.00	0.00	0.00	5.47	4.53	2.25	8.48
TRINITY_DN865044_c0_g1	4.83	13.55	4.80	1.62	3.41	4.12	12.93	0.00	6.26	42.46
TRINITY_DN865045_c0_g1	0.00	0.00	0.00	0.00	2.64	0.00	0.00	0.00	0.00	0.00
TRINITY_DN865046_c0_g1	0.00	0.00	0.00	0.00	0.00	0.00	8.95	0.00	0.00	0.00
TRINITY_DN865047_c0_g1	0.00	0.00	0.00	0.00	0.00	0.00	0.00	0.00	0.00	0.00
TRINITY_DN865048_c0_g1	2.36	0.00	0.00	2.36	2.49	0.00	0.00	4.59	2.28	0.00
TRINITY_DN86504_c0_g1	0.00	0.00	0.00	0.00	0.00	0.00	0.00	0.00	0.00	0.00
TRINITY_DN865051_c0_g1	0.00	3.77	0.00	1.79	0.00	3.05	4.12	0.00	0.00	7.73
TRINITY_DN865052_c0_g1	0.00	0.00	0.00	0.00	0.00	0.00	0.00	0.00	0.00	0.00
TRINITY_DN865055_c0_g1	0.00	13.53	0.00	0.00	0.00	0.00	0.00	0.00	0.00	0.00
TRINITY_DN865059_c0_g1	0.00	0.00	0.00	0.00	0.00	0.00	6.02	0.00	4.61	13.35
TRINITY_DN86505_c0_g1	0.00	0.00	0.00	0.00	0.00	0.00	0.00	0.00	0.00	6.49
TRINITY_DN86505_c0_g2	12.85	11.21	2.91	0.00	0.00	5.82	0.00	0.00	6.50	6.96
TRINITY_DN865060_c0_g1	0.00	0.00	26.44	0.00	0.00	0.00	0.00	0.00	0.00	0.00
TRINITY_DN865064_c0_g1	0.00	0.00	0.00	0.00	0.00	0.00	0.00	0.00	0.00	0.00
TRINITY_DN865066_c0_g1	0.00	0.00	0.00	0.00	0.00	0.00	0.00	0.00	0.00	0.00
TRINITY_DN865069_c0_g1	0.00	0.00	9.27	0.00	0.00	0.00	0.00	0.00	0.00	8.42
TRINITY_DN86506_c0_g1	0.00	0.00	11.19	0.00	0.00	0.00	0.00	0.00	0.00	20.23
TRINITY_DN86506_c1_g1	0.00	0.00	0.00	0.00	0.00	0.00	0.00	0.00	4.82	0.00
TRINITY_DN865070_c0_g1	0.00	0.00	0.00	0.00	0.00	0.00	0.00	0.00	0.00	0.00
TRINITY_DN865071_c0_g1	0.00	0.00	0.00	0.00	0.00	0.00	0.00	0.00	31.50	0.00
TRINITY_DN865072_c0_g1	0.00	0.00	0.00	0.00	0.00	0.00	0.00	0.00	0.00	0.00
TRINITY_DN865073_c0_g1	0.00	14.91	0.00	0.00	0.00	0.00	0.00	0.00	0.00	0.00
TRINITY_DN865075_c0_g1	0.00	0.00	0.00	0.00	0.00	0.00	0.00	0.00	0.00	0.00
TRINITY_DN865076_c0_g1	0.00	0.00	0.00	0.00	0.00	0.00	0.00	0.00	0.00	0.00
TRINITY_DN865079_c0_g1	11.88	0.00	0.00	0.00	0.00	0.00	0.00	0.00	0.00	0.00
TRINITY_DN865080_c0_g1	0.00	0.00	0.00	0.00	0.00	0.00	0.00	0.00	9.60	4.63
TRINITY_DN865081_c0_g1	0.00	19.29	16.21	0.00	0.00	13.59	0.00	0.00	0.00	0.00
TRINITY_DN865082_c0_g1	0.00	6.14	0.00	0.00	0.00	6.61	0.00	0.00	0.00	0.00
TRINITY_DN865084_c0_g1	0.00	0.00	0.00	0.00	0.00	0.00	0.00	0.00	0.00	0.00
TRINITY_DN865085_c0_g1	0.00	0.00	0.00	0.00	0.00	0.00	0.00	0.00	0.00	0.00
TRINITY_DN865087_c0_g1	2.73	2.85	0.00	1.37	4.33	0.00	6.22	0.00	1.33	8.68
TRINITY_DN865088_c0_g1	0.00	0.00	0.00	0.00	0.00	0.00	0.00	4.59	0.00	4.28
TRINITY_DN86508_c2_g1	0.00	0.00	0.00	0.00	0.00	0.00	0.00	0.00	0.00	0.00
TRINITY_DN86508_c3_g1	4.23	9.52	0.00	8.38	0.00	10.93	0.00	8.32	20.18	15.49
TRINITY_DN86508_c3_g2	0.00	0.00	0.00	0.00	0.00	0.00	0.00	0.00	0.00	0.00
TRINITY_DN86508_c3_g4	0.00	0.00	0.00	0.00	0.00	0.00	0.00	0.00	0.00	0.00
TRINITY_DN865090_c0_g1	0.00	0.00	0.00	0.00	0.00	0.00	0.00	0.00	0.00	0.00
TRINITY_DN865091_c0_g1	0.00	0.00	0.00	0.00	0.00	0.00	0.00	0.00	0.00	0.00
TRINITY_DN865092_c0_g1	0.00	0.00	0.00	0.00	0.00	0.00	0.00	0.00	0.00	0.00
TRINITY_DN865095_c0_g1	0.00	16.85	0.00	0.00	0.00	0.00	0.00	0.00	0.00	0.00
TRINITY_DN865096_c0_g1	0.00	0.00	4.01	0.00	0.00	0.00	0.00	0.00	0.00	0.00
TRINITY_DN865099_c0_g1	0.00	0.00	0.00	0.00	0.00	0.00	0.00	0.00	4.69	0.00
TRINITY_DN86509_c0_g1	0.00	28.70	0.00	0.00	0.00	13.89	0.00	0.00	0.00	0.00
TRINITY_DN86509_c1_g3	0.00	29.82	0.00	0.00	0.00	10.50	31.87	0.00	0.00	0.00
TRINITY_DN86509_c2_g1	0.00	0.00	0.00	0.00	0.00	0.00	0.00	0.00	0.00	0.00
TRINITY_DN86509_c3_g1	0.00	0.00	29.99	0.00	0.00	0.00	38.88	0.00	0.00	0.00
TRINITY_DN86509_c4_g1	4.56	0.00	0.00	0.00	0.00	0.00	0.00	0.00	4.34	20.88
TRINITY_DN8650_c0_g1	4.07	51.02	0.00	7.99	9.63	0.00	14.27	10.26	14.73	29.99
TRINITY_DN865100_c0_g1	5.71	3.09	0.00	0.00	0.00	0.00	0.00	0.00	2.74	0.00
TRINITY_DN865101_c0_g1	13.94	0.00	0.00	0.00	0.00	0.00	0.00	0.00	0.00	0.00
TRINITY_DN865102_c0_g1	0.00	0.00	0.00	0.00	0.00	0.00	0.00	0.00	0.00	0.00
TRINITY_DN865103_c0_g1	0.00	16.95	0.00	0.00	0.00	0.00	0.00	0.00	0.00	4.54
TRINITY_DN865104_c0_g1	0.00	5.57	10.29	0.00	0.00	2.21	0.00	0.00	2.49	11.25
TRINITY_DN865106_c0_g1	0.00	7.08	0.00	0.00	0.00	0.00	1.93	0.00	0.00	2.37
TRINITY_DN865107_c0_g1	0.00	0.00	0.00	0.00	0.00	0.00	0.00	0.00	0.00	0.00
TRINITY_DN865108_c0_g1	0.00	6.15	0.00	0.00	0.00	0.00	0.00	2.76	2.72	2.58
TRINITY_DN865109_c0_g1	0.00	0.00	0.00	0.00	0.00	0.00	0.00	0.00	0.00	0.00
TRINITY_DN86510_c0_g1	14.49	60.12	28.60	48.71	15.23	16.95	12.59	0.00	30.60	46.42
TRINITY_DN86510_c1_g1	0.00	0.00	0.00	0.00	0.00	0.00	0.00	0.00	0.00	0.00
TRINITY_DN865111_c0_g1	0.00	0.00	0.00	0.00	0.00	0.00	0.00	0.00	0.00	17.74
TRINITY_DN865113_c0_g1	0.00	0.00	0.00	0.00	0.00	0.00	0.00	0.00	0.00	0.00
TRINITY_DN865114_c0_g1	3.73	12.42	0.00	0.00	0.00	6.40	4.53	0.00	10.69	6.80
TRINITY_DN865117_c0_g1	0.00	0.00	0.00	0.00	0.00	0.00	7.11	8.37	0.00	10.43
TRINITY_DN86511_c0_g2	0.00	0.00	2.85	0.00	0.00	0.00	0.00	0.00	2.75	3.17
TRINITY_DN86511_c0_g3	0.00	0.00	0.00	0.00	0.00	0.00	0.00	0.00	0.00	12.24
TRINITY_DN86511_c2_g1	10.90	1.92	3.61	1.82	1.92	0.00	4.19	0.00	1.76	4.95
TRINITY_DN86511_c3_g2	0.00	0.00	0.00	0.00	0.00	0.00	0.00	0.00	0.00	0.00
TRINITY_DN86511_c4_g1	0.00	0.00	0.00	0.00	0.00	0.00	0.00	11.68	11.68	0.00
TRINITY_DN86511_c6_g1	0.00	0.00	0.00	0.00	0.00	0.00	0.00	0.00	0.00	0.00
TRINITY_DN865124_c0_g1	0.00	0.00	0.00	0.00	0.00	0.00	0.00	0.00	0.00	7.79
TRINITY_DN865125_c0_g1	0.00	4.22	0.00	0.00	0.00	0.00	0.00	0.00	0.00	0.00
TRINITY_DN865127_c0_g1	2.45	0.00	0.00	0.00	0.00	0.00	0.00	0.00	4.72	4.45
TRINITY_DN865128_c0_g1	0.00	0.00	0.00	0.00	0.00	0.00	0.00	0.00	0.00	0.00
TRINITY_DN865129_c0_g1	0.00	0.00	0.00	0.00	0.00	0.00	0.00	0.00	0.00	0.00
TRINITY_DN86512_c0_g1	0.00	0.00	0.00	0.00	0.00	0.00	0.00	0.00	0.00	11.75
TRINITY_DN86512_c1_g1	0.00	0.00	0.00	0.00	0.00	0.00	0.00	0.00	0.00	28.26
TRINITY_DN865132_c0_g1	0.00	0.00	52.95	0.00	0.00	29.53	0.00	0.00	0.00	0.00
TRINITY_DN865133_c0_g1	3.59	3.97	0.00	0.00	0.00	0.00	0.00	0.00	0.00	0.00
TRINITY_DN865136_c0_g1	0.00	46.36	0.00	0.00	0.00	0.00	0.00	0.00	0.00	0.00
TRINITY_DN865137_c0_g1	0.00	0.00	0.00	0.00	0.00	0.00	0.00	0.00	0.00	0.00
TRINITY_DN865139_c0_g1	3.96	8.85	0.00	0.00	0.00	0.00	4.83	0.00	0.00	3.62
TRINITY_DN86513_c0_g1	0.00	0.00	0.00	0.00	3.39	0.00	0.00	0.00	3.77	3.61
TRINITY_DN86513_c0_g2	0.00	0.00	0.00	0.00	0.00	0.00	0.00	0.00	0.00	0.00
TRINITY_DN865140_c0_g1	0.00	0.00	11.25	0.00	0.00	6.03	8.99	8.78	0.00	13.77
TRINITY_DN865141_c0_g1	0.00	0.00	0.00	0.00	0.00	0.00	0.00	0.00	0.00	0.00
TRINITY_DN865143_c0_g1	0.00	0.00	0.00	0.00	0.00	0.00	0.00	0.00	3.14	0.00
TRINITY_DN865144_c0_g1	0.00	0.00	0.00	0.00	0.00	0.00	0.00	0.00	0.00	0.00
TRINITY_DN865146_c0_g1	0.00	0.00	0.00	7.49	0.00	0.00	0.00	0.00	0.00	0.00
TRINITY_DN865149_c0_g1	0.00	0.00	0.00	0.00	0.00	0.00	0.00	0.00	0.00	16.22
TRINITY_DN865150_c0_g1	0.00	0.00	0.00	0.00	0.00	0.00	0.00	0.00	0.00	0.00
TRINITY_DN865152_c0_g1	2.41	0.00	3.59	0.00	0.00	1.03	6.84	0.00	4.71	4.39
TRINITY_DN865153_c0_g1	10.61	0.00	0.00	0.00	0.00	0.00	0.00	0.00	0.00	0.00
TRINITY_DN865154_c0_g1	0.00	0.00	0.00	0.00	6.91	5.77	0.00	0.00	0.00	0.00
TRINITY_DN865155_c0_g1	0.00	0.00	0.00	0.00	0.00	0.00	0.00	0.00	0.00	0.00
TRINITY_DN865157_c0_g1	0.00	0.00	0.00	0.00	0.00	0.00	0.00	0.00	0.00	0.00
TRINITY_DN865158_c0_g1	0.00	0.00	0.00	0.00	0.00	0.00	0.00	0.00	0.00	0.00
TRINITY_DN86515_c1_g1	0.00	0.00	0.00	0.00	0.00	0.00	0.00	0.00	0.00	0.00
TRINITY_DN865161_c1_g1	0.00	0.00	0.00	0.00	0.00	0.00	0.00	0.00	0.00	0.00
TRINITY_DN865162_c0_g1	0.00	3.85	0.00	0.00	0.00	1.35	0.00	0.00	6.01	1.12
TRINITY_DN865164_c0_g1	0.00	3.84	3.48	0.00	3.66	0.00	0.00	0.00	0.00	3.18
TRINITY_DN865165_c0_g1	3.80	0.00	0.00	3.77	0.00	6.53	13.87	7.46	0.00	6.94
TRINITY_DN865166_c0_g1	19.73	0.00	0.00	0.00	0.00	0.00	0.00	0.00	0.00	0.00
TRINITY_DN865167_c0_g1	0.00	0.00	0.00	0.00	0.00	0.00	0.00	0.00	0.00	0.00
TRINITY_DN865169_c0_g1	0.00	0.00	0.00	16.93	0.00	0.00	0.00	0.00	0.00	0.00
TRINITY_DN86516_c0_g1	0.00	0.00	0.00	8.98	0.00	0.00	0.00	0.00	0.00	0.00
TRINITY_DN865170_c0_g1	0.00	2.29	0.00	0.00	0.00	0.00	0.00	0.00	0.00	0.00
TRINITY_DN865171_c0_g1	2.40	0.00	2.38	0.00	5.05	0.00	0.00	0.00	0.00	10.90
TRINITY_DN865173_c0_g1	0.00	0.00	0.00	0.00	0.00	0.00	6.30	0.00	0.00	0.00
TRINITY_DN865174_c0_g1	0.00	0.00	0.00	0.00	0.00	0.00	0.00	0.00	0.00	0.00
TRINITY_DN865176_c0_g1	0.00	0.00	0.00	0.00	0.00	15.85	0.00	0.00	0.00	0.00
TRINITY_DN865177_c0_g1	0.00	0.00	0.00	0.00	0.00	0.00	10.54	0.00	0.00	15.06
TRINITY_DN865178_c0_g1	0.00	0.00	0.00	0.00	0.00	0.00	0.00	0.00	0.00	8.87
TRINITY_DN86517_c0_g1	4.91	67.31	9.29	9.18	0.00	6.80	7.12	18.81	0.00	158.54
TRINITY_DN86517_c0_g2	0.00	0.00	3.76	0.00	3.94	0.00	0.00	0.54	3.59	0.00
TRINITY_DN865184_c0_g1	9.30	10.14	0.00	0.00	0.00	2.65	3.71	3.02	14.85	19.76
TRINITY_DN865185_c0_g1	2.16	0.00	0.00	0.00	0.00	0.00	0.00	0.00	0.00	1.97
TRINITY_DN865186_c0_g1	0.00	0.00	0.00	0.00	0.00	0.00	0.00	0.00	2.67	2.53
TRINITY_DN865188_c0_g1	0.00	0.00	0.00	0.00	0.00	0.00	0.00	0.00	0.00	0.00
TRINITY_DN86518_c0_g2	0.00	0.00	0.00	0.00	0.00	0.00	0.00	0.00	0.00	0.00
TRINITY_DN86518_c0_g3	2.58	0.00	0.00	0.00	0.00	0.00	0.00	0.00	0.00	0.00
TRINITY_DN86518_c0_g4	0.00	0.00	0.00	0.00	0.00	0.00	0.00	0.00	0.00	0.00
TRINITY_DN86518_c1_g1	0.00	0.00	0.00	0.00	3.82	0.00	0.00	0.00	0.00	0.00
TRINITY_DN86518_c1_g2	0.00	2.04	0.00	0.00	0.00	0.00	0.00	0.00	0.00	0.00
TRINITY_DN865190_c0_g1	2.21	0.00	0.00	0.00	0.00	3.77	0.00	0.00	6.40	12.04
TRINITY_DN865191_c0_g1	0.00	0.00	3.30	0.00	0.00	0.00	0.00	0.00	3.17	0.00
TRINITY_DN865193_c0_g1	0.00	0.00	0.00	0.00	0.00	0.00	0.00	0.00	18.34	0.00
TRINITY_DN865197_c0_g1	0.00	0.00	0.00	0.00	0.00	0.00	0.00	0.00	0.00	0.00
TRINITY_DN865199_c0_g1	0.00	0.00	0.00	0.00	0.00	0.00	0.00	0.00	0.00	45.40
TRINITY_DN86519_c0_g2	0.00	0.00	0.00	0.00	0.00	0.00	0.00	0.00	0.00	0.00
TRINITY_DN86519_c0_g3	0.00	0.00	0.00	0.00	0.00	0.00	0.00	0.00	0.00	0.00
TRINITY_DN86519_c0_g4	0.00	0.00	0.00	0.00	0.00	0.00	0.00	0.00	10.25	0.00
TRINITY_DN86519_c2_g1	0.00	0.00	0.00	0.00	0.00	0.00	0.00	0.00	0.00	0.00
TRINITY_DN86519_c2_g3	0.00	0.00	0.00	5.35	0.00	0.00	0.00	0.00	0.00	4.99
TRINITY_DN86519_c2_g4	13.05	15.81	0.00	0.00	0.00	0.00	0.00	0.00	0.00	0.00
TRINITY_DN86519_c2_g5	0.00	0.00	0.00	0.00	0.00	0.00	0.00	0.00	0.00	0.00
TRINITY_DN86519_c6_g1	0.00	0.00	0.00	0.00	15.61	0.00	0.00	0.00	0.00	0.00
TRINITY_DN8651_c0_g1	17.01	15.07	14.52	8.89	8.40	7.35	16.59	5.98	44.82	24.05
TRINITY_DN8651_c0_g2	0.00	0.00	0.00	0.00	0.00	0.00	0.00	0.00	0.00	0.00
TRINITY_DN8651_c3_g1	6.69	0.00	0.00	0.00	0.00	0.00	0.00	0.00	6.36	12.30
TRINITY_DN865201_c0_g1	0.00	0.00	0.00	0.00	0.00	0.00	0.00	0.00	0.00	0.00
TRINITY_DN865202_c0_g1	0.00	0.00	0.00	0.00	0.00	0.00	0.00	0.00	0.00	0.00
TRINITY_DN865207_c0_g1	0.00	0.00	0.00	0.00	0.00	0.00	7.99	0.00	0.00	0.00
TRINITY_DN865209_c0_g1	0.00	0.00	0.00	0.00	0.00	0.00	0.00	0.00	0.00	20.78
TRINITY_DN86520_c0_g1	0.00	0.00	0.00	0.00	0.00	0.00	0.00	0.00	0.00	0.00
TRINITY_DN86520_c1_g1	0.00	0.00	0.00	0.00	0.00	0.00	0.00	0.00	0.00	0.00
TRINITY_DN865213_c0_g1	0.00	0.00	0.00	0.00	0.00	0.00	0.00	0.00	0.00	0.00
TRINITY_DN865216_c0_g1	0.00	0.00	0.00	3.24	0.00	0.00	0.00	0.00	0.00	0.00
TRINITY_DN86521_c0_g1	0.92	0.95	0.00	0.00	0.00	0.00	0.00	0.00	1.81	0.00
TRINITY_DN86521_c1_g1	0.00	0.00	0.00	1.74	0.00	0.00	0.00	0.00	0.00	2.36
TRINITY_DN86521_c2_g1	0.00	0.00	0.00	0.00	0.00	0.00	0.00	0.00	0.00	0.00
TRINITY_DN86521_c3_g1	2.41	2.51	3.59	0.00	3.83	0.00	1.37	1.16	2.36	4.39
TRINITY_DN86521_c4_g1	0.00	0.00	0.00	0.00	0.00	0.00	0.00	0.00	0.00	0.00
TRINITY_DN86521_c5_g1	12.13	0.00	0.00	0.00	0.00	0.00	0.00	0.00	0.00	0.00
TRINITY_DN86521_c6_g1	0.00	0.00	0.00	0.00	0.00	0.00	0.00	0.00	0.00	0.00
TRINITY_DN86521_c8_g1	0.00	0.00	0.00	8.56	0.00	0.00	0.00	0.00	0.00	0.00
TRINITY_DN865220_c0_g1	0.00	0.00	0.00	0.00	0.00	0.00	0.00	0.00	0.00	0.00
TRINITY_DN865221_c0_g1	0.00	0.00	0.00	0.00	0.00	20.51	0.00	0.00	0.00	7.22
TRINITY_DN865222_c0_g1	0.00	0.00	0.00	0.00	0.00	0.00	0.00	0.00	0.00	0.00
TRINITY_DN865224_c0_g1	0.00	0.00	0.00	0.00	0.00	0.00	0.00	0.00	0.00	3.47
TRINITY_DN865225_c0_g1	0.00	0.00	0.00	0.00	0.00	0.00	0.00	0.00	0.00	0.00
TRINITY_DN865226_c0_g1	0.00	0.00	0.00	0.00	0.00	0.00	0.00	0.00	0.00	0.00
TRINITY_DN865229_c0_g1	5.15	0.00	0.00	5.06	0.00	0.00	0.00	0.00	0.00	0.00
TRINITY_DN86522_c0_g1	0.00	38.58	0.00	0.00	0.00	0.00	0.00	0.00	0.00	14.60
TRINITY_DN865231_c0_g1	0.00	34.74	0.00	0.00	0.00	0.00	0.00	0.00	0.00	0.00
TRINITY_DN865232_c0_g1	4.81	0.00	0.00	0.00	0.00	0.00	0.00	0.00	4.57	16.01
TRINITY_DN865234_c0_g1	0.00	0.00	0.00	0.00	0.00	0.00	0.00	0.00	0.00	11.17
TRINITY_DN865235_c0_g1	0.00	0.00	9.66	0.00	0.00	0.00	0.00	0.00	0.00	0.00
TRINITY_DN865237_c0_g1	2.56	8.27	0.00	0.00	0.00	2.19	0.00	0.00	0.00	0.00
TRINITY_DN865238_c0_g1	10.15	0.00	0.00	0.00	0.00	0.00	0.00	0.00	0.00	0.00
TRINITY_DN865239_c0_g1	0.00	0.00	0.00	0.00	0.00	0.00	0.00	0.00	0.00	0.00
TRINITY_DN86523_c0_g1	0.69	3.58	2.05	0.00	1.46	0.59	2.31	1.69	4.07	6.44
TRINITY_DN86523_c0_g2	17.49	0.00	0.00	0.00	0.00	0.00	0.00	0.00	0.00	0.00
TRINITY_DN86523_c0_g3	0.00	0.00	0.00	5.14	2.72	0.00	0.00	0.00	4.97	0.00
TRINITY_DN86523_c1_g1	0.00	0.00	0.00	0.00	15.14	0.00	0.00	0.00	0.00	0.00
TRINITY_DN865240_c0_g1	0.00	0.00	0.00	0.00	9.58	0.00	0.00	0.00	0.00	0.00
TRINITY_DN865241_c0_g1	0.00	0.00	0.00	0.00	0.00	0.00	0.00	0.00	0.00	0.00
TRINITY_DN865245_c0_g1	0.00	2.83	2.62	0.00	0.00	0.00	3.10	0.00	0.00	0.00
TRINITY_DN865246_c0_g1	0.00	0.00	0.00	0.00	0.00	0.00	0.00	0.00	0.00	0.00
TRINITY_DN865247_c0_g1	14.60	0.00	0.00	0.00	0.00	12.43	0.00	0.00	14.03	0.00
TRINITY_DN865248_c0_g1	0.00	0.00	0.00	0.00	0.00	0.00	0.00	12.15	12.20	0.00
TRINITY_DN865249_c0_g1	0.00	3.97	0.00	0.00	0.00	0.00	0.00	0.00	3.43	0.00
TRINITY_DN86524_c0_g1	0.00	0.00	0.00	0.00	0.00	0.00	0.00	0.00	0.00	0.00
TRINITY_DN865253_c0_g1	0.00	0.00	0.00	0.00	0.00	0.00	0.00	0.00	0.00	28.12
TRINITY_DN865254_c0_g1	0.00	0.00	0.00	0.00	0.00	0.00	0.00	0.00	0.00	0.00
TRINITY_DN865255_c0_g1	0.00	0.00	9.17	0.00	0.00	7.86	0.00	0.00	8.64	8.33
TRINITY_DN86525_c0_g2	0.00	6.02	0.00	0.00	0.00	0.00	6.56	5.17	0.00	0.00
TRINITY_DN86525_c0_g4	0.00	0.00	0.00	0.00	0.00	0.00	0.00	0.00	0.00	0.00
TRINITY_DN86525_c1_g1	0.00	0.00	0.00	0.00	7.61	0.00	18.65	0.00	6.96	6.70
TRINITY_DN86525_c2_g1	0.00	0.00	0.00	0.00	0.00	0.00	0.00	0.00	7.16	0.00
TRINITY_DN865263_c0_g1	4.64	3.24	4.60	0.00	6.53	5.27	0.00	0.00	4.51	18.25
TRINITY_DN865265_c0_g1	0.00	0.00	0.00	0.00	0.00	0.00	0.00	0.00	0.00	0.00
TRINITY_DN865266_c0_g1	0.00	15.97	0.00	0.00	3.78	0.70	4.37	5.72	0.00	0.00
TRINITY_DN865269_c0_g1	5.25	0.00	13.08	0.00	5.53	4.50	6.22	2.56	15.17	40.67
TRINITY_DN86526_c0_g1	7.74	16.75	15.38	7.89	14.48	7.04	11.85	3.75	26.24	19.47
TRINITY_DN86526_c0_g2	0.00	0.00	0.00	0.00	0.00	0.00	0.00	0.00	0.00	0.00
TRINITY_DN86526_c1_g2	5.52	0.00	2.75	0.00	0.00	0.00	0.00	0.00	0.00	0.00
TRINITY_DN86526_c1_g3	0.00	0.00	0.00	0.00	0.00	0.00	18.65	0.00	0.00	0.00
TRINITY_DN86526_c2_g1	4.23	14.28	0.00	0.00	4.44	0.00	0.00	0.00	0.00	3.87
TRINITY_DN86526_c2_g2	0.00	0.00	0.00	11.13	0.00	0.00	0.00	0.00	0.00	0.00
TRINITY_DN86526_c3_g1	11.81	0.00	11.96	0.00	0.00	0.00	0.00	11.36	0.00	10.81
TRINITY_DN86526_c6_g1	0.00	0.00	0.00	0.00	0.00	0.00	4.20	0.00	0.00	0.00
TRINITY_DN865270_c0_g1	0.00	0.00	0.00	0.00	0.00	0.00	0.00	0.00	0.00	4.28
TRINITY_DN865271_c0_g1	0.00	0.00	0.00	0.00	0.00	0.00	0.00	0.00	9.28	0.00
TRINITY_DN865272_c0_g1	0.00	0.00	0.00	0.00	0.00	0.00	0.00	0.00	0.00	0.00
TRINITY_DN865276_c0_g1	0.00	0.00	0.00	0.00	0.00	4.39	0.00	0.00	4.83	0.00
TRINITY_DN865277_c0_g1	0.00	0.00	0.00	0.00	0.00	0.00	0.00	0.00	0.00	0.00
TRINITY_DN86527_c0_g2	0.00	0.00	0.00	0.00	0.00	0.00	0.00	0.00	0.00	0.00
TRINITY_DN86527_c0_g3	0.00	0.00	0.00	0.00	0.00	0.00	0.00	0.00	0.00	0.00
TRINITY_DN86527_c0_g4	0.00	0.00	0.00	0.00	0.00	0.00	0.00	0.00	0.00	0.00
TRINITY_DN86527_c0_g5	0.00	0.00	0.00	0.00	0.00	0.00	0.00	0.00	14.03	0.00
TRINITY_DN86527_c0_g6	0.00	0.00	0.00	0.00	0.00	0.00	0.00	0.00	0.00	0.00
TRINITY_DN86527_c1_g1	16.49	0.00	0.00	0.00	0.00	0.00	0.00	0.00	0.00	45.00
TRINITY_DN86527_c4_g1	0.00	0.00	0.00	0.00	0.00	0.00	0.00	0.00	0.00	0.00
TRINITY_DN865280_c0_g1	12.31	0.00	0.00	0.00	0.00	3.53	0.00	0.00	0.00	3.75
TRINITY_DN865283_c0_g1	4.33	3.57	5.14	0.87	0.00	0.00	3.88	1.67	0.85	15.72
TRINITY_DN865284_c0_g1	0.00	1.98	0.00	0.00	3.96	4.79	8.98	0.00	7.26	15.90
TRINITY_DN865285_c0_g1	0.00	0.00	0.00	0.00	0.00	0.00	0.00	0.00	0.00	9.75
TRINITY_DN865286_c0_g1	0.00	0.00	0.00	0.00	0.00	0.00	0.00	0.00	0.00	0.00
TRINITY_DN865287_c0_g1	0.00	0.00	0.00	0.00	0.00	0.00	0.00	0.00	18.79	0.00
TRINITY_DN865288_c0_g1	2.92	0.00	0.00	0.00	0.00	0.00	0.00	2.84	0.00	0.00
TRINITY_DN86528_c0_g1	0.00	0.00	0.00	0.00	0.00	0.00	0.00	0.00	3.42	11.59
TRINITY_DN86528_c0_g2	0.00	0.00	0.00	0.00	0.00	0.00	0.00	0.00	0.00	6.05
TRINITY_DN865290_c0_g1	0.00	0.00	0.00	0.00	0.00	0.00	0.00	0.00	6.13	0.00
TRINITY_DN865291_c0_g1	0.00	0.00	0.00	0.00	0.00	13.35	0.00	0.00	0.00	0.00
TRINITY_DN865295_c0_g1	0.00	0.00	0.00	0.00	0.00	0.00	0.00	12.15	0.00	0.00
TRINITY_DN865296_c0_g1	5.47	0.00	0.00	0.00	5.70	9.45	6.83	0.00	0.00	0.00
TRINITY_DN865298_c0_g1	0.00	8.08	0.00	6.72	0.00	0.00	0.00	0.00	6.50	0.00
TRINITY_DN86529_c0_g2	0.00	8.20	0.00	0.00	0.00	0.00	0.00	0.00	0.00	0.00
TRINITY_DN8652_c0_g1	0.00	0.00	0.00	0.00	0.00	0.00	0.00	0.00	0.00	0.00
TRINITY_DN8652_c0_g2	0.00	0.00	0.00	0.00	0.00	0.00	0.00	0.00	0.00	0.00
TRINITY_DN8652_c1_g1	0.00	0.00	0.00	0.00	0.00	0.00	0.00	0.00	0.00	0.00
TRINITY_DN865301_c0_g1	0.00	0.00	0.00	0.00	0.00	0.00	0.00	0.00	0.00	0.00
TRINITY_DN865302_c0_g1	0.00	5.14	0.00	0.00	0.00	0.00	0.00	0.00	4.33	4.16
TRINITY_DN865304_c0_g1	0.00	0.00	0.00	0.00	0.00	0.00	0.00	0.00	0.00	0.00
TRINITY_DN865305_c0_g1	0.00	19.37	0.00	0.00	0.00	0.00	0.00	0.00	0.00	0.00
TRINITY_DN865307_c0_g1	0.00	0.00	0.00	0.00	0.00	0.00	0.00	0.00	0.00	0.00
TRINITY_DN86530_c0_g1	0.00	0.00	0.00	0.00	0.00	0.00	0.00	0.00	0.00	0.00
TRINITY_DN86530_c0_g2	0.00	0.00	0.00	5.10	0.00	0.00	0.00	0.00	0.00	0.00
TRINITY_DN865311_c0_g1	0.00	0.00	0.00	0.00	0.00	0.00	0.00	0.00	0.00	0.00
TRINITY_DN865313_c0_g1	0.00	7.39	0.00	3.33	0.00	0.00	0.00	0.00	3.22	15.31
TRINITY_DN865314_c0_g1	0.00	0.00	0.00	0.00	0.00	0.00	0.00	0.00	0.00	0.00
TRINITY_DN865317_c0_g1	0.00	0.00	0.00	4.24	0.00	0.00	0.00	0.00	0.00	0.00
TRINITY_DN865318_c0_g1	0.00	0.00	0.00	0.00	0.00	0.00	0.00	0.00	2.73	0.00
TRINITY_DN865319_c0_g1	0.00	0.00	0.00	0.00	0.00	0.00	0.00	0.00	0.00	0.00
TRINITY_DN86531_c0_g1	0.00	0.00	0.00	0.00	0.00	0.00	0.00	0.00	0.00	0.00
TRINITY_DN86531_c0_g2	0.00	0.00	0.00	0.00	0.00	0.00	0.00	0.00	0.00	28.26
TRINITY_DN86531_c3_g1	0.00	0.00	0.00	0.00	0.00	0.00	0.00	0.00	0.00	1.21
TRINITY_DN86531_c3_g2	0.00	0.00	0.00	0.00	0.00	0.00	0.00	0.00	0.00	3.80
TRINITY_DN86531_c5_g1	0.00	0.00	0.00	0.00	0.00	0.00	0.00	0.00	0.00	0.00
TRINITY_DN865326_c0_g1	0.00	0.00	0.00	0.00	0.00	0.00	0.00	0.00	0.00	0.00
TRINITY_DN86532_c0_g1	0.00	12.60	0.00	0.00	0.00	28.34	0.00	0.00	0.00	25.45
TRINITY_DN86532_c0_g2	30.79	0.00	15.52	0.00	31.80	51.31	20.05	0.00	73.88	45.39
TRINITY_DN865330_c0_g1	0.00	0.00	0.00	0.00	0.00	0.00	0.00	0.00	0.00	0.00
TRINITY_DN865332_c0_g1	0.00	0.00	0.00	0.00	0.00	0.00	0.00	0.00	0.00	0.00
TRINITY_DN865333_c0_g1	3.24	0.00	0.00	0.00	0.00	0.00	0.00	0.00	0.00	2.95
TRINITY_DN865334_c0_g1	3.33	0.00	0.00	0.00	0.00	0.00	0.00	1.61	4.85	0.00
TRINITY_DN865337_c0_g1	8.74	0.00	0.00	0.00	9.12	0.00	0.00	0.00	0.00	0.00
TRINITY_DN86533_c1_g1	3.10	3.38	0.00	0.00	0.00	0.00	0.00	0.00	2.97	14.11
TRINITY_DN865340_c0_g1	0.00	30.00	0.00	0.00	4.64	0.00	0.00	0.00	0.00	4.05
TRINITY_DN865342_c0_g1	0.00	0.00	0.00	0.00	0.00	0.00	0.00	0.00	0.00	0.00
TRINITY_DN865343_c0_g1	0.00	0.00	0.00	0.00	0.00	0.00	0.00	0.00	0.00	0.00
TRINITY_DN865345_c0_g1	0.00	0.00	0.00	0.00	0.00	0.00	0.00	0.00	0.00	13.00
TRINITY_DN865346_c0_g1	0.00	0.00	18.77	9.03	0.00	0.00	0.00	0.00	8.85	8.51
TRINITY_DN865349_c0_g1	0.00	0.00	0.00	0.00	0.00	0.00	0.00	0.00	0.00	0.00
TRINITY_DN86534_c0_g1	0.00	0.00	0.00	0.00	0.00	0.00	0.00	0.00	0.00	7.90
TRINITY_DN86534_c0_g2	0.00	0.00	0.00	0.00	0.00	0.00	0.00	0.00	0.00	5.86
TRINITY_DN86534_c0_g3	0.00	0.00	0.00	0.00	0.00	0.00	0.00	0.00	0.00	17.29
TRINITY_DN86534_c1_g1	0.00	0.00	0.00	0.00	0.00	2.16	2.98	0.00	4.87	2.92
TRINITY_DN86534_c1_g2	0.00	6.54	0.00	0.00	3.16	2.57	0.00	0.00	2.88	13.71
TRINITY_DN86534_c1_g3	14.74	0.00	0.00	0.00	0.00	0.00	0.00	0.00	0.00	0.00
TRINITY_DN86534_c1_g4	0.00	0.00	0.00	0.00	0.00	0.00	0.00	0.00	0.00	0.00
TRINITY_DN86534_c4_g1	0.00	0.00	0.00	0.00	0.00	0.00	0.00	0.00	0.00	0.00
TRINITY_DN865354_c0_g1	4.01	0.00	0.00	0.00	4.20	0.00	0.00	0.00	0.00	7.32
TRINITY_DN865355_c0_g1	0.00	0.00	0.00	0.00	0.00	0.00	0.00	0.00	0.00	16.46
TRINITY_DN865356_c0_g1	0.00	0.00	0.00	0.00	0.00	0.00	0.00	0.00	0.00	0.00
TRINITY_DN865359_c0_g1	0.00	0.00	0.00	0.00	0.00	0.00	0.00	8.92	0.00	0.00
TRINITY_DN86535_c0_g1	7.56	0.00	0.00	0.00	0.00	6.57	0.00	0.00	0.00	34.03
TRINITY_DN86535_c1_g1	0.00	0.00	0.00	0.00	0.00	0.00	0.00	0.00	0.00	17.12
TRINITY_DN86535_c2_g1	0.00	6.42	0.00	0.00	0.00	0.00	13.94	0.00	10.57	17.82
TRINITY_DN86535_c2_g2	7.99	0.00	0.00	0.00	8.32	0.00	0.00	0.00	15.23	18.78
TRINITY_DN86535_c2_g3	0.00	0.00	0.00	0.00	0.00	3.33	0.00	0.00	0.00	0.00
TRINITY_DN86535_c2_g4	0.00	0.00	0.00	0.00	0.00	0.00	0.00	0.00	0.00	0.00
TRINITY_DN86535_c3_g1	0.00	0.00	0.00	0.00	0.00	0.00	0.00	0.00	0.00	0.00
TRINITY_DN86535_c5_g1	0.00	0.00	0.00	0.00	0.00	0.00	3.64	0.00	0.00	2.78
TRINITY_DN865360_c0_g1	0.00	0.00	0.00	0.00	0.00	0.00	0.00	0.00	0.00	0.00
TRINITY_DN865365_c0_g1	0.00	0.00	0.00	0.00	0.00	0.00	0.00	0.00	16.99	0.00
TRINITY_DN865367_c0_g1	0.00	0.00	0.00	0.00	0.00	0.00	0.00	0.00	0.00	0.00
TRINITY_DN865369_c0_g1	0.00	0.00	0.00	0.00	0.00	0.00	0.00	0.00	0.00	0.00
TRINITY_DN86536_c0_g1	0.00	0.00	0.00	0.00	0.00	0.00	0.00	0.00	0.00	5.11
TRINITY_DN86536_c2_g1	7.71	0.00	0.00	0.00	0.00	0.00	0.00	0.00	0.00	0.00
TRINITY_DN865370_c0_g1	0.00	0.00	0.00	0.00	0.00	0.00	0.00	0.00	7.49	0.00
TRINITY_DN865374_c0_g1	12.40	0.00	0.00	0.00	0.00	0.00	0.00	0.00	0.00	0.00
TRINITY_DN865376_c0_g1	2.39	4.15	3.89	1.96	0.00	0.00	2.27	0.00	6.06	10.68
TRINITY_DN865377_c0_g1	0.00	2.74	0.00	0.00	0.00	0.00	3.01	0.00	0.00	0.00
TRINITY_DN865378_c0_g1	0.00	0.00	0.00	0.00	7.40	0.00	0.00	0.00	0.00	0.00
TRINITY_DN86537_c0_g1	0.00	9.48	0.00	0.00	8.23	0.00	4.60	0.98	10.53	1.85
TRINITY_DN86537_c0_g2	6.21	7.25	0.00	0.00	0.00	0.00	0.00	0.00	5.90	0.00
TRINITY_DN86537_c5_g1	0.00	0.00	0.00	0.00	0.00	0.00	0.00	0.00	0.00	0.00
TRINITY_DN865380_c0_g1	0.00	0.00	0.00	0.00	7.54	0.00	9.23	0.00	0.00	0.00
TRINITY_DN865382_c0_g1	0.00	0.00	0.00	0.00	0.00	0.00	0.00	0.00	0.00	0.00
TRINITY_DN865383_c0_g1	0.00	0.00	0.00	0.00	0.00	0.00	0.00	0.00	0.00	0.00
TRINITY_DN865384_c0_g1	0.00	0.00	0.00	0.00	0.00	0.00	0.00	0.00	0.00	0.00
TRINITY_DN865387_c0_g1	0.00	0.00	0.00	0.00	0.00	0.00	0.00	0.00	0.00	14.60
TRINITY_DN865388_c0_g1	0.00	5.54	5.11	0.00	5.41	0.00	0.00	0.00	0.00	0.00
TRINITY_DN865389_c0_g1	0.00	0.00	0.00	0.00	0.00	0.00	0.00	0.00	7.81	0.00
TRINITY_DN865391_c0_g1	2.54	5.48	0.00	0.00	0.00	0.00	3.00	0.00	2.74	0.00
TRINITY_DN865395_c0_g1	0.00	0.00	0.00	0.00	0.00	0.00	0.00	0.00	0.00	28.73
TRINITY_DN865396_c0_g1	0.00	0.00	0.00	0.00	0.00	0.00	0.00	0.00	0.00	0.00
TRINITY_DN865398_c0_g1	9.59	23.33	0.00	0.00	0.00	0.00	0.00	0.00	9.17	8.82
TRINITY_DN865399_c0_g1	0.00	0.00	0.00	0.00	0.00	0.00	0.00	0.00	0.00	7.32
TRINITY_DN86539_c2_g1	0.00	22.52	0.00	5.81	0.00	0.00	10.65	2.64	25.06	35.27
TRINITY_DN86539_c2_g2	0.00	0.00	0.00	0.00	0.00	0.00	5.11	0.00	0.00	0.00
TRINITY_DN86539_c2_g3	3.33	0.00	0.00	0.00	0.00	0.00	0.00	0.00	0.00	3.03
TRINITY_DN86539_c2_g4	0.00	0.00	0.00	15.82	0.00	0.00	0.00	0.00	0.00	10.78
TRINITY_DN86539_c2_g5	3.73	0.00	0.00	0.00	0.00	0.00	4.53	0.00	0.00	0.00
TRINITY_DN86539_c2_g6	0.00	44.13	0.00	0.00	0.00	3.86	5.54	0.00	0.00	0.00
TRINITY_DN8653_c0_g1	36.86	32.61	33.18	18.09	23.45	23.71	42.72	13.15	96.49	88.03
TRINITY_DN8653_c0_g2	130.68	136.23	71.00	59.19	59.43	66.85	152.02	50.53	284.94	301.38
TRINITY_DN8653_c0_g3	0.00	0.00	0.00	0.00	0.00	0.00	0.00	0.00	0.00	0.00
TRINITY_DN8653_c0_g4	0.00	0.00	0.00	0.00	0.00	0.00	0.00	0.00	0.00	0.00
TRINITY_DN8653_c0_g5	0.00	0.00	0.00	0.00	0.00	0.00	0.00	0.00	0.00	0.00
TRINITY_DN8653_c0_g6	0.00	0.00	0.00	0.00	0.00	0.00	0.00	0.00	0.00	0.00
TRINITY_DN8653_c0_g7	12.43	13.77	5.15	4.20	6.97	6.03	11.77	0.72	14.28	19.15
TRINITY_DN8653_c11_g1	0.00	42.70	0.00	34.23	0.00	0.00	0.00	0.00	0.00	16.23
TRINITY_DN8653_c12_g1	0.00	0.00	0.00	0.00	0.00	0.00	0.00	0.00	0.00	0.00
TRINITY_DN8653_c1_g1	6.21	0.00	29.51	0.00	0.00	0.58	0.00	0.00	13.35	33.50
TRINITY_DN8653_c2_g1	75.88	63.74	39.29	16.09	31.68	29.50	69.81	28.70	155.41	115.47
TRINITY_DN8653_c2_g2	0.00	7.67	0.00	24.22	4.59	11.07	9.41	0.00	12.92	0.76
TRINITY_DN8653_c3_g1	0.00	3.20	0.00	5.47	0.00	4.72	3.50	0.00	10.55	9.99
TRINITY_DN8653_c3_g2	0.00	0.00	0.00	0.00	0.00	0.00	0.00	0.00	0.00	0.00
TRINITY_DN8653_c4_g1	0.00	0.00	0.00	0.00	0.00	0.00	0.00	0.00	0.00	0.00
TRINITY_DN8653_c5_g1	0.00	0.00	5.86	0.00	0.00	0.00	4.56	0.00	1.91	0.00
TRINITY_DN8653_c6_g1	1.81	1.92	0.00	0.00	0.00	0.00	2.09	0.00	3.52	0.00
TRINITY_DN8653_c8_g1	104.12	183.45	85.53	76.78	47.56	39.67	181.69	12.83	204.09	233.72
TRINITY_DN865400_c0_g1	39.83	0.00	0.00	57.42	0.00	0.00	0.00	0.00	0.00	0.00
TRINITY_DN865402_c0_g1	0.00	21.00	0.00	0.00	0.00	0.00	0.00	0.00	0.00	0.00
TRINITY_DN865403_c0_g1	0.00	0.00	0.00	0.00	0.00	0.00	0.00	0.00	0.00	3.48
TRINITY_DN865406_c0_g1	7.56	6.00	3.75	1.89	3.99	3.22	8.74	3.66	14.65	12.04
TRINITY_DN865408_c0_g1	0.00	14.51	0.00	0.00	0.00	0.00	0.00	0.00	11.10	10.60
TRINITY_DN865409_c0_g1	0.00	0.00	0.00	0.00	0.00	0.00	0.00	0.00	0.00	0.00
TRINITY_DN86540_c0_g1	0.00	0.00	0.00	0.00	0.00	0.00	0.00	0.00	0.00	0.00
TRINITY_DN865410_c0_g1	0.00	0.00	0.00	5.52	0.00	0.00	0.00	0.00	0.00	0.00
TRINITY_DN865411_c0_g1	0.00	0.00	0.00	0.00	0.00	0.00	0.00	0.00	0.00	0.00
TRINITY_DN865413_c0_g1	0.00	0.00	0.00	0.00	0.00	0.00	0.00	0.00	0.00	0.00
TRINITY_DN865414_c0_g1	0.00	0.00	0.00	0.00	0.00	0.00	0.00	0.00	3.89	0.00
TRINITY_DN865416_c0_g1	0.00	0.00	0.00	0.00	0.00	0.00	0.00	0.00	1.59	2.97
TRINITY_DN865417_c0_g1	0.00	0.00	0.00	3.98	0.00	0.00	4.91	0.00	0.00	11.02
TRINITY_DN865418_c0_g1	0.00	0.00	0.00	0.00	0.00	0.00	0.00	0.00	0.00	0.00
TRINITY_DN86541_c0_g1	7.03	0.00	14.23	6.91	0.00	0.00	0.00	0.00	6.69	32.30
TRINITY_DN86541_c1_g1	0.00	0.00	0.00	0.00	0.00	0.00	0.00	0.00	0.00	0.00
TRINITY_DN86541_c2_g1	0.00	0.00	0.00	0.00	0.00	0.00	0.00	0.00	17.78	0.00
TRINITY_DN86541_c3_g1	0.00	0.00	0.00	0.00	0.00	0.00	0.00	0.00	0.00	9.14
TRINITY_DN865420_c0_g1	0.00	0.00	1.83	0.00	0.00	0.00	0.00	0.00	2.42	18.45
TRINITY_DN865421_c0_g1	0.00	0.00	0.00	0.00	0.00	0.00	0.00	0.00	0.00	0.00
TRINITY_DN865424_c0_g1	0.00	0.00	0.00	0.00	0.00	0.00	0.00	0.00	0.00	0.00
TRINITY_DN865426_c0_g1	0.00	0.00	0.00	0.00	2.82	0.00	0.00	0.00	2.57	4.87
TRINITY_DN865427_c0_g1	0.00	0.00	0.00	0.00	0.00	0.00	0.00	0.00	0.00	0.00
TRINITY_DN86542_c0_g1	0.00	0.00	0.00	0.00	0.00	0.00	0.00	0.00	0.00	0.00
TRINITY_DN86542_c1_g1	0.00	0.00	0.00	0.00	0.00	0.00	0.00	0.00	5.22	5.05
TRINITY_DN865430_c0_g1	0.00	0.00	0.00	0.00	19.81	0.00	0.00	0.00	0.00	0.00
TRINITY_DN865431_c0_g1	0.00	0.00	9.01	0.00	2.95	3.86	0.00	0.00	4.27	2.61
TRINITY_DN865432_c0_g1	0.00	0.00	0.00	0.00	0.00	1.16	0.00	0.00	2.91	0.00
TRINITY_DN865436_c0_g1	0.00	0.00	0.00	0.00	0.00	0.00	0.00	0.00	0.00	0.00
TRINITY_DN86543_c11_g1	0.00	0.00	0.00	10.46	0.00	0.00	0.00	0.00	5.05	0.00
TRINITY_DN86543_c12_g1	6.45	0.00	0.00	0.00	0.00	0.00	0.00	0.00	0.00	0.00
TRINITY_DN86543_c3_g1	13.30	28.71	10.59	21.19	27.98	11.37	34.60	18.11	23.02	33.87
TRINITY_DN86543_c4_g2	0.00	0.00	0.00	0.00	0.00	0.00	0.00	0.00	0.00	0.00
TRINITY_DN86543_c4_g4	10.49	6.00	0.00	0.00	10.94	0.00	13.06	0.00	4.98	9.61
TRINITY_DN86543_c8_g1	4.07	0.00	0.00	0.00	0.00	0.00	0.00	3.99	0.00	13.62
TRINITY_DN865440_c0_g1	0.00	0.00	0.00	0.00	0.00	0.00	0.00	0.00	0.00	0.00
TRINITY_DN865441_c0_g1	0.00	0.00	0.00	0.00	0.00	0.00	0.00	0.00	0.00	0.00
TRINITY_DN865442_c0_g1	0.00	2.37	0.00	4.43	2.34	0.00	0.00	2.15	4.29	0.00
TRINITY_DN865443_c0_g1	0.00	7.78	0.00	0.00	0.00	0.00	0.00	0.00	3.57	10.04
TRINITY_DN865444_c0_g1	0.00	0.00	0.00	0.00	0.00	0.00	0.00	0.00	0.00	0.00
TRINITY_DN865447_c0_g1	0.00	0.00	0.00	0.00	0.00	5.72	0.00	0.00	6.24	0.00
TRINITY_DN865449_c0_g1	0.00	0.00	0.00	0.00	0.00	3.45	0.00	0.00	0.00	0.00
TRINITY_DN86544_c0_g1	0.00	37.80	0.00	0.00	0.00	0.00	0.00	0.00	0.00	4.45
TRINITY_DN865450_c0_g1	0.00	0.00	0.00	0.00	15.90	0.00	0.00	0.00	0.00	0.00
TRINITY_DN865451_c0_g1	0.00	0.00	0.00	0.00	0.00	0.00	4.61	3.72	10.87	0.00
TRINITY_DN865452_c0_g1	0.00	0.00	0.00	0.00	0.00	0.00	0.00	0.00	0.00	9.09
TRINITY_DN865453_c0_g1	0.00	0.00	0.00	0.00	0.00	0.00	0.00	0.00	4.39	0.00
TRINITY_DN865454_c0_g1	0.00	0.00	0.00	8.42	0.00	0.00	0.00	0.00	0.00	0.00
TRINITY_DN865455_c0_g1	0.00	0.00	0.00	0.00	0.00	0.00	0.00	0.00	4.96	23.93
TRINITY_DN865457_c0_g1	0.00	0.00	0.00	0.00	0.00	0.00	0.00	0.00	0.00	0.00
TRINITY_DN865458_c0_g1	20.06	12.20	0.00	0.00	0.00	0.00	0.00	9.72	38.29	0.00
TRINITY_DN86545_c0_g1	12.51	0.00	0.00	0.00	0.00	0.00	19.98	5.25	24.76	29.72
TRINITY_DN86545_c0_g2	31.10	0.00	14.21	10.83	23.19	0.00	0.00	0.00	26.94	32.45
TRINITY_DN86545_c0_g3	8.97	0.00	7.43	0.00	7.64	0.00	0.00	0.00	0.00	8.08
TRINITY_DN86545_c1_g1	0.00	0.00	0.00	0.00	10.87	0.00	0.00	0.00	0.00	0.00
TRINITY_DN86545_c2_g1	14.01	0.00	28.42	0.00	0.00	0.00	24.63	13.35	31.50	71.82
TRINITY_DN865460_c0_g1	0.00	0.00	7.69	0.00	0.00	0.00	0.00	0.00	0.00	0.00
TRINITY_DN865462_c0_g1	0.00	0.00	0.00	0.00	0.00	0.00	0.00	0.00	0.00	11.50
TRINITY_DN865464_c0_g1	0.00	0.00	5.54	0.00	5.84	0.00	0.00	0.00	5.34	2.53
TRINITY_DN865466_c0_g1	0.00	7.53	0.00	0.00	0.00	0.00	0.00	0.00	0.00	0.00
TRINITY_DN865467_c0_g1	0.00	0.00	0.00	0.00	0.00	0.00	0.00	0.00	0.00	0.00
TRINITY_DN865469_c0_g1	0.00	6.96	0.00	11.75	0.00	0.00	0.00	0.00	0.00	11.01
TRINITY_DN86546_c0_g1	0.00	0.00	0.00	0.00	0.00	0.00	0.00	0.00	0.00	0.00
TRINITY_DN86546_c1_g1	0.00	0.00	0.00	0.00	0.00	0.00	0.00	0.00	0.00	0.00
TRINITY_DN86546_c1_g2	0.00	0.00	0.00	0.00	0.00	0.00	0.00	0.00	0.00	0.00
TRINITY_DN86546_c3_g1	0.00	0.00	0.00	0.00	0.00	0.00	0.00	0.00	0.00	0.00
TRINITY_DN865470_c0_g1	0.00	0.00	0.00	0.00	0.00	0.00	0.00	0.00	0.00	0.00
TRINITY_DN865471_c0_g1	0.00	0.00	0.00	0.00	0.00	0.00	0.00	0.00	0.00	0.00
TRINITY_DN865472_c0_g1	0.00	0.00	0.00	0.00	0.00	0.00	0.00	0.00	6.76	13.05
TRINITY_DN865476_c0_g1	0.00	0.00	0.00	0.00	0.00	0.00	0.00	0.00	0.00	0.00
TRINITY_DN865478_c0_g1	0.00	0.00	0.00	0.00	0.00	0.00	0.00	0.00	0.00	0.00
TRINITY_DN865479_c0_g1	2.69	0.00	0.00	0.00	0.00	0.00	0.00	0.00	0.00	4.89
TRINITY_DN86547_c0_g1	5.41	2.92	2.69	0.00	0.00	4.63	3.20	2.63	18.20	39.91
TRINITY_DN86547_c0_g2	0.00	0.00	0.00	0.00	0.00	3.04	0.00	0.00	0.00	7.12
TRINITY_DN86547_c0_g4	0.00	0.00	0.00	0.00	0.00	0.00	1.30	1.11	0.00	0.00
TRINITY_DN86547_c1_g1	0.00	0.00	0.00	0.00	0.00	1.68	0.00	0.00	0.00	0.00
TRINITY_DN86547_c3_g1	0.00	0.00	0.00	0.00	0.00	0.00	0.00	0.00	0.00	0.00
TRINITY_DN86547_c4_g1	0.00	2.85	0.00	5.27	0.00	2.26	15.62	0.00	2.54	7.21
TRINITY_DN86547_c5_g1	0.00	0.00	0.00	0.00	0.00	0.00	0.00	0.00	0.00	0.00
TRINITY_DN865480_c0_g1	0.00	0.00	0.00	0.00	0.00	7.86	0.00	0.00	0.00	8.35
TRINITY_DN865481_c0_g1	0.00	0.00	0.00	0.00	0.00	0.00	0.00	0.00	0.00	0.00
TRINITY_DN865482_c0_g1	0.00	0.00	0.00	0.00	0.00	0.00	5.68	0.00	0.00	4.20
TRINITY_DN865483_c0_g1	0.00	0.00	0.00	0.00	0.00	0.00	0.00	0.00	0.00	0.00
TRINITY_DN865487_c0_g1	4.64	0.00	0.00	0.00	0.00	0.00	0.00	0.00	0.00	0.00
TRINITY_DN865488_c0_g1	0.00	0.00	0.00	0.00	0.00	0.00	0.00	0.00	0.00	0.00
TRINITY_DN86548_c0_g1	0.00	0.00	0.00	0.00	0.00	0.00	0.00	0.00	0.00	0.00
TRINITY_DN865490_c0_g1	0.00	0.00	0.00	0.00	0.00	0.00	0.00	0.00	0.00	0.00
TRINITY_DN865491_c0_g1	3.42	0.00	0.00	0.00	0.00	0.00	0.00	3.35	6.55	0.00
TRINITY_DN865493_c0_g1	0.00	0.00	0.00	0.00	0.00	0.00	0.00	0.00	0.00	0.00
TRINITY_DN865494_c0_g1	3.50	0.00	0.00	0.00	0.00	1.49	0.00	0.00	6.80	6.37
TRINITY_DN865495_c0_g1	0.00	0.00	0.00	0.00	0.00	0.00	0.00	0.00	0.00	0.00
TRINITY_DN865496_c0_g1	0.00	0.00	0.00	0.00	0.00	0.00	0.00	0.00	0.00	0.00
TRINITY_DN865498_c0_g1	0.00	0.00	0.00	0.00	0.00	0.00	0.00	0.00	0.00	9.19
TRINITY_DN8654_c0_g2	74.76	69.45	49.69	33.65	39.60	35.83	68.85	27.80	130.01	183.79
TRINITY_DN8654_c1_g1	0.00	0.00	0.00	0.00	0.00	0.00	0.00	0.00	0.00	0.00
TRINITY_DN8654_c1_g2	0.00	0.00	0.00	0.00	0.00	7.13	0.00	0.00	0.00	0.00
TRINITY_DN8654_c2_g1	0.00	0.00	0.00	0.00	0.00	0.04	0.00	0.00	0.00	7.53
TRINITY_DN8654_c2_g2	16.24	29.71	0.00	0.00	0.00	0.00	11.00	0.00	0.00	14.73
TRINITY_DN8654_c3_g1	0.00	0.00	0.00	0.00	0.00	0.00	0.00	0.00	0.00	0.00
TRINITY_DN865501_c0_g1	0.00	0.00	0.00	0.00	0.00	0.00	0.00	0.00	0.00	0.00
TRINITY_DN865502_c0_g1	0.00	0.00	0.00	0.00	0.00	0.00	0.00	10.14	0.00	0.00
TRINITY_DN865505_c0_g1	0.00	0.00	16.53	0.00	0.00	0.00	0.00	0.00	0.00	0.00
TRINITY_DN865508_c0_g1	0.00	0.00	0.00	8.66	0.00	0.00	0.00	0.00	0.00	0.00
TRINITY_DN865509_c0_g1	0.00	0.00	0.00	0.00	0.00	0.00	0.00	0.00	0.00	0.00
TRINITY_DN86550_c0_g1	0.00	0.00	0.00	0.00	0.00	0.00	0.00	0.00	0.00	1.59
TRINITY_DN865512_c0_g1	0.00	0.00	7.83	0.00	0.00	0.00	0.00	0.00	3.74	0.00
TRINITY_DN865514_c0_g1	0.00	0.00	0.00	16.18	0.00	0.00	0.00	0.00	16.36	0.00
TRINITY_DN865515_c0_g1	0.00	0.00	0.00	0.00	0.00	0.00	0.00	0.00	0.00	12.69
TRINITY_DN865516_c0_g1	0.00	0.00	0.00	0.00	0.00	7.20	0.00	0.00	0.00	0.00
TRINITY_DN865517_c0_g1	0.00	0.00	0.00	2.07	1.09	0.00	0.00	0.00	3.01	8.40
TRINITY_DN86551_c0_g2	0.00	21.69	18.49	0.00	0.00	0.00	0.00	0.00	35.21	16.54
TRINITY_DN86551_c0_g3	0.00	0.00	0.00	0.00	0.00	0.00	0.00	0.00	7.85	5.43
TRINITY_DN86551_c1_g1	0.00	0.00	4.64	0.00	0.00	0.00	0.00	0.00	13.80	4.43
TRINITY_DN86551_c3_g1	0.00	0.00	0.00	0.00	0.00	0.00	0.00	0.00	0.00	0.00
TRINITY_DN86551_c4_g1	0.00	0.00	0.00	0.00	0.00	0.00	0.00	0.00	13.92	0.00
TRINITY_DN86551_c6_g1	0.00	0.00	0.00	0.00	0.00	0.00	0.00	0.00	0.00	0.00
TRINITY_DN865521_c0_g1	0.00	0.00	0.00	0.00	0.00	0.00	0.00	0.00	0.00	0.00
TRINITY_DN865527_c0_g1	0.00	0.00	0.00	0.00	0.00	0.00	0.00	0.00	0.00	0.00
TRINITY_DN86552_c0_g1	10.48	0.00	0.00	0.00	0.00	9.05	0.00	0.00	10.00	0.00
TRINITY_DN86552_c0_g2	0.00	0.00	0.00	0.00	0.00	0.00	0.00	0.00	0.00	26.81
TRINITY_DN86552_c0_g3	0.00	0.00	0.00	0.00	0.00	0.00	0.00	0.00	0.00	0.00
TRINITY_DN86552_c0_g4	0.00	0.00	0.00	0.00	0.00	0.00	0.00	0.00	0.00	0.00
TRINITY_DN86552_c0_g5	0.00	0.00	0.00	0.00	0.00	0.00	0.00	0.00	0.00	0.00
TRINITY_DN86552_c1_g1	13.35	32.56	13.54	12.96	0.00	0.00	87.46	0.00	12.88	45.40
TRINITY_DN865530_c0_g1	0.00	0.00	0.00	0.00	0.00	0.00	0.00	0.00	0.00	0.00
TRINITY_DN865533_c0_g1	0.00	0.00	0.00	0.00	11.44	38.10	0.00	0.00	0.00	0.00
TRINITY_DN865534_c0_g1	10.41	0.00	0.00	0.00	0.00	0.00	0.00	0.00	9.94	9.56
TRINITY_DN865536_c0_g1	0.00	55.23	0.00	0.00	0.00	0.00	0.00	0.00	0.00	0.00
TRINITY_DN865541_c0_g1	0.00	0.00	0.00	0.00	0.00	0.00	0.00	0.00	12.67	0.00
TRINITY_DN865543_c0_g1	0.00	0.00	0.00	0.00	0.00	0.00	0.00	0.00	0.00	0.00
TRINITY_DN865545_c0_g1	0.00	0.00	0.00	0.00	0.00	0.00	0.00	0.00	0.00	0.00
TRINITY_DN865546_c0_g1	0.00	5.52	0.00	0.00	0.00	0.00	0.00	0.00	0.00	0.00
TRINITY_DN865548_c0_g1	13.58	0.00	0.00	0.00	0.00	0.00	0.00	0.00	0.00	0.00
TRINITY_DN86554_c0_g1	0.00	0.00	0.00	0.00	0.00	0.00	0.00	0.00	0.00	0.00
TRINITY_DN86554_c2_g1	0.00	0.00	0.00	0.00	0.00	4.92	0.00	0.00	10.79	0.00
TRINITY_DN865550_c0_g1	0.00	16.28	0.00	0.00	0.00	0.00	35.08	0.00	0.00	12.24
TRINITY_DN865551_c0_g1	0.00	0.00	0.00	0.00	0.00	0.00	0.00	0.00	0.00	0.00
TRINITY_DN865554_c0_g1	0.00	0.00	0.00	3.50	0.00	0.00	0.00	0.00	0.00	6.44
TRINITY_DN865556_c0_g1	0.00	0.00	0.00	0.00	0.00	0.00	0.00	0.00	0.00	0.00
TRINITY_DN865557_c0_g1	0.00	0.00	0.00	10.90	0.00	0.00	0.00	21.67	10.79	10.31
TRINITY_DN865558_c0_g1	0.00	0.00	0.00	0.00	0.00	0.00	0.00	0.00	0.00	0.00
TRINITY_DN865564_c0_g1	0.00	0.00	0.00	30.65	0.00	0.00	0.00	0.00	0.00	0.00
TRINITY_DN865566_c0_g1	0.00	0.00	0.00	0.00	8.14	0.00	0.00	0.00	0.00	28.76
TRINITY_DN865568_c0_g1	0.00	0.00	0.00	0.00	0.00	0.00	0.00	0.00	0.00	0.00
TRINITY_DN865569_c0_g1	0.00	0.00	0.00	0.00	0.00	0.00	0.00	0.00	12.67	0.00
TRINITY_DN86556_c0_g1	36.86	38.95	9.74	15.53	2.49	7.47	5.11	4.22	4.60	7.99
TRINITY_DN86556_c1_g1	0.00	0.00	0.00	0.00	0.00	0.00	0.00	0.00	0.00	15.43
TRINITY_DN86556_c1_g2	0.00	0.00	0.00	0.00	0.00	0.00	0.00	0.00	0.00	0.00
TRINITY_DN86556_c2_g1	0.00	0.00	0.00	0.00	0.00	0.00	0.00	0.00	0.00	0.00
TRINITY_DN86556_c3_g1	0.00	0.00	0.00	0.00	0.00	0.00	0.00	0.00	0.00	0.00
TRINITY_DN865570_c0_g1	11.84	8.82	0.00	7.82	4.14	3.39	4.82	0.00	7.53	7.21
TRINITY_DN865571_c0_g1	0.00	0.00	0.00	0.00	6.82	0.00	0.00	0.00	26.33	0.00
TRINITY_DN865572_c0_g1	0.00	0.00	0.00	0.00	0.00	0.00	0.00	0.00	0.00	0.00
TRINITY_DN865573_c0_g1	0.00	0.00	0.00	3.92	0.00	0.00	0.00	0.00	0.00	3.62
TRINITY_DN865574_c0_g1	0.00	0.00	0.00	0.00	0.00	0.00	0.00	0.00	0.00	0.00
TRINITY_DN865575_c0_g1	0.00	0.00	0.00	0.00	0.00	0.00	0.00	0.00	0.00	0.00
TRINITY_DN865576_c0_g1	0.00	0.00	0.00	0.00	0.00	0.00	0.00	0.00	0.00	0.00
TRINITY_DN865578_c0_g1	0.00	0.00	0.00	0.00	0.00	0.00	0.00	0.00	0.00	0.00
TRINITY_DN865579_c0_g1	0.00	0.00	0.00	0.00	0.00	0.00	0.00	0.00	0.00	0.00
TRINITY_DN865585_c0_g1	0.00	0.00	0.00	0.00	0.00	0.00	0.00	0.00	0.79	0.00
TRINITY_DN865586_c0_g1	0.00	0.00	0.00	0.00	3.55	0.00	0.00	0.00	0.00	0.00
TRINITY_DN865587_c0_g1	0.00	0.00	0.00	0.00	0.00	0.00	0.00	0.00	0.00	0.00
TRINITY_DN865589_c0_g1	0.00	0.00	0.00	0.00	0.00	0.00	0.00	0.00	0.00	0.00
TRINITY_DN86558_c0_g1	39.47	0.00	39.97	0.00	0.00	0.00	0.00	0.00	0.00	0.00
TRINITY_DN86558_c4_g1	0.00	0.00	0.00	0.00	0.00	0.00	0.00	0.00	0.00	0.00
TRINITY_DN865591_c0_g1	0.00	0.00	7.73	7.49	0.00	0.00	0.00	0.00	0.00	7.01
TRINITY_DN865592_c0_g1	0.00	0.00	0.00	0.00	0.00	0.00	0.00	0.00	0.00	0.00
TRINITY_DN865594_c0_g1	0.00	0.00	0.00	4.65	0.00	0.00	0.00	0.00	0.00	0.00
TRINITY_DN865595_c0_g1	0.00	0.00	7.50	0.00	0.00	0.00	0.00	0.00	0.00	0.00
TRINITY_DN865599_c0_g1	0.00	0.00	0.00	0.00	0.00	0.00	0.00	0.00	0.00	0.00
TRINITY_DN86559_c0_g1	2.73	8.87	0.00	0.00	0.00	7.82	0.00	0.00	0.00	9.95
TRINITY_DN86559_c1_g1	0.00	0.00	0.00	0.00	0.00	0.00	0.00	0.00	0.00	0.00
TRINITY_DN8655_c0_g1	0.00	0.00	23.21	0.00	0.00	11.56	4.57	0.00	24.32	25.90
TRINITY_DN865600_c0_g1	2.32	0.00	2.30	0.00	0.00	0.00	5.42	0.00	0.00	0.00
TRINITY_DN865600_c1_g1	15.26	0.00	0.00	0.00	15.75	0.00	0.00	0.00	0.00	0.00
TRINITY_DN865601_c0_g1	0.00	0.00	0.00	0.00	0.00	0.00	0.00	0.00	0.00	0.00
TRINITY_DN865602_c0_g1	0.00	0.00	0.00	0.00	13.12	0.00	0.00	0.00	0.00	0.00
TRINITY_DN865605_c0_g1	0.00	0.00	0.00	0.00	0.00	0.00	0.00	0.00	0.00	0.00
TRINITY_DN865606_c0_g1	0.00	0.00	0.00	0.00	0.00	9.23	0.00	0.00	0.00	0.00
TRINITY_DN865609_c0_g1	0.00	0.00	0.00	0.00	0.00	0.00	0.00	0.00	0.00	0.00
TRINITY_DN86560_c0_g1	0.00	0.00	0.00	0.00	0.00	0.00	0.00	0.00	0.00	6.79
TRINITY_DN865610_c0_g1	0.00	0.00	20.72	19.82	10.60	17.64	0.00	0.00	0.00	0.00
TRINITY_DN865614_c0_g1	5.47	6.29	0.00	0.00	5.70	4.73	0.00	0.00	0.00	5.01
TRINITY_DN865615_c0_g1	2.26	7.25	0.00	4.52	0.00	1.93	0.00	0.00	2.19	10.28
TRINITY_DN865618_c0_g1	0.00	16.15	0.00	0.00	0.00	0.00	0.00	0.00	12.78	0.00
TRINITY_DN865623_c0_g1	0.00	0.00	0.00	0.00	0.00	0.00	0.00	0.00	0.00	0.00
TRINITY_DN865625_c0_g1	0.00	0.00	0.00	0.00	0.00	0.00	0.00	0.00	0.00	0.00
TRINITY_DN865627_c0_g1	3.37	7.41	3.36	0.00	0.00	0.00	0.00	0.00	0.00	0.00
TRINITY_DN865628_c0_g1	0.00	0.00	0.00	0.00	0.00	0.00	6.42	0.00	0.00	8.42
TRINITY_DN86562_c0_g1	0.00	0.00	0.00	0.00	0.00	0.00	0.00	0.00	0.00	0.00
TRINITY_DN865630_c0_g1	0.00	0.00	0.00	0.00	0.00	0.00	0.00	0.00	0.00	3.02
TRINITY_DN865631_c0_g1	1.51	1.58	0.00	1.51	0.00	5.13	0.00	0.00	2.93	0.00
TRINITY_DN865633_c0_g1	0.00	0.00	0.00	0.00	5.19	0.00	0.00	0.00	0.00	0.00
TRINITY_DN865635_c0_g1	0.00	0.00	0.00	0.00	0.00	0.00	0.00	0.00	0.00	0.00
TRINITY_DN865636_c0_g1	0.00	0.00	0.00	0.00	0.00	0.00	0.00	0.00	13.28	0.00
TRINITY_DN865637_c0_g1	0.00	0.00	0.00	0.00	4.79	0.00	0.00	0.00	0.00	0.00
TRINITY_DN865638_c0_g1	0.00	0.00	0.00	0.00	0.00	0.00	0.00	0.00	0.00	0.00
TRINITY_DN865639_c0_g1	0.00	0.00	0.00	0.00	0.00	0.00	0.00	0.00	0.00	7.34
TRINITY_DN86563_c0_g1	0.00	0.00	0.00	0.00	0.00	0.00	0.00	0.00	15.75	0.00
TRINITY_DN86563_c0_g3	0.00	0.00	0.00	0.00	0.00	0.00	0.00	0.00	0.00	0.00
TRINITY_DN86563_c2_g1	0.00	0.00	0.00	0.00	0.00	0.00	0.00	0.00	0.00	0.00
TRINITY_DN86563_c3_g1	0.00	0.00	0.00	0.00	0.00	0.00	0.00	0.00	0.00	0.00
TRINITY_DN865641_c0_g1	0.00	2.72	5.02	0.00	0.00	0.00	0.00	0.00	2.43	3.16
TRINITY_DN865643_c0_g1	2.50	0.00	0.00	0.00	0.00	0.00	0.00	0.00	0.00	6.81
TRINITY_DN865644_c0_g1	0.00	0.00	0.00	0.00	0.00	0.00	0.00	0.00	0.00	0.00
TRINITY_DN865646_c0_g1	0.00	8.68	0.00	0.00	0.00	0.00	0.00	0.00	0.00	0.00
TRINITY_DN865647_c0_g1	6.76	3.72	0.00	3.35	3.54	0.00	16.28	0.00	6.46	12.31
TRINITY_DN865647_c1_g1	0.00	0.00	0.00	0.00	0.00	0.00	0.00	0.00	0.00	0.00
TRINITY_DN865648_c0_g1	0.00	0.00	0.00	0.00	0.00	5.50	0.00	0.00	6.00	0.00
TRINITY_DN865649_c0_g1	0.00	0.00	0.00	0.00	0.00	0.00	0.00	0.00	0.00	0.00
TRINITY_DN86564_c1_g1	0.00	0.00	17.34	5.65	0.00	0.00	0.00	0.00	11.01	26.39
TRINITY_DN86564_c2_g1	0.00	0.00	0.00	0.00	0.00	0.00	0.00	0.00	0.00	0.00
TRINITY_DN865650_c0_g1	0.00	0.00	0.00	0.00	0.00	0.00	0.00	0.00	0.00	0.00
TRINITY_DN865651_c0_g1	0.00	0.00	0.00	0.00	0.00	0.00	0.00	0.00	0.00	0.00
TRINITY_DN865652_c0_g1	0.00	0.00	0.00	0.00	0.00	0.00	0.00	0.00	0.00	0.00
TRINITY_DN865653_c0_g1	0.00	0.00	0.00	0.00	0.00	0.00	0.00	0.00	0.00	0.00
TRINITY_DN865654_c0_g1	0.00	0.00	0.00	0.00	0.00	0.00	0.00	0.00	0.00	0.00
TRINITY_DN865655_c0_g1	27.57	0.00	0.00	0.00	0.00	0.00	0.00	0.00	13.28	25.23
TRINITY_DN865656_c0_g1	0.00	0.00	0.00	0.00	0.00	0.00	0.00	0.00	0.00	0.00
TRINITY_DN865658_c0_g1	0.00	5.02	0.00	0.00	0.00	0.00	0.00	0.00	4.23	0.00
TRINITY_DN865659_c0_g1	6.03	6.29	5.49	17.77	6.37	5.24	15.21	21.51	20.75	40.08
TRINITY_DN865661_c0_g1	0.00	0.00	0.00	0.00	0.00	0.00	0.00	0.00	0.00	9.85
TRINITY_DN865662_c0_g1	0.00	0.00	0.00	0.00	0.00	0.00	0.00	0.00	0.00	0.00
TRINITY_DN865663_c0_g1	0.00	0.00	0.00	0.00	0.00	0.00	0.00	0.00	0.00	0.00
TRINITY_DN865664_c0_g1	0.00	0.00	0.00	0.00	0.00	0.00	0.00	0.00	0.00	0.00
TRINITY_DN865666_c0_g1	0.00	0.00	0.00	0.00	0.00	5.77	0.00	0.00	6.30	6.10
TRINITY_DN865667_c0_g1	1.67	3.52	0.00	0.00	0.00	0.00	7.67	0.00	0.00	0.00
TRINITY_DN865669_c0_g1	37.55	92.28	53.81	31.63	16.79	13.89	140.45	36.91	152.65	132.72
TRINITY_DN86566_c0_g1	0.00	5.28	0.00	4.59	4.87	0.00	0.00	0.00	4.43	8.52
TRINITY_DN865670_c0_g1	0.00	0.00	0.00	0.00	0.00	0.00	28.96	0.00	0.00	0.00
TRINITY_DN865671_c0_g1	0.00	0.00	0.00	0.00	0.00	0.00	0.00	0.00	0.00	0.00
TRINITY_DN865674_c0_g1	0.00	4.65	0.00	0.00	0.00	0.00	0.00	0.00	0.00	0.00
TRINITY_DN865675_c0_g1	0.00	0.00	2.69	0.00	2.84	0.00	0.00	0.00	0.00	0.00
TRINITY_DN865677_c0_g1	0.00	0.00	0.00	0.00	0.00	0.00	0.00	0.00	0.00	0.00
TRINITY_DN865678_c0_g1	0.00	0.00	0.00	0.00	2.59	0.00	0.00	0.00	20.27	2.22
TRINITY_DN86567_c0_g1	4.32	0.00	0.00	0.00	0.00	3.71	0.00	0.00	8.23	3.95
TRINITY_DN86567_c2_g1	0.00	0.00	0.00	0.00	0.00	0.00	0.00	0.00	0.00	0.00
TRINITY_DN86567_c3_g1	0.00	0.00	0.00	0.00	0.00	0.00	11.60	0.00	8.54	16.46
TRINITY_DN865680_c0_g1	0.00	0.00	0.00	0.00	0.00	0.00	4.83	2.01	2.01	3.77
TRINITY_DN865681_c0_g1	0.00	0.00	0.00	0.00	6.45	0.00	0.00	0.00	0.00	0.00
TRINITY_DN865682_c0_g1	0.00	0.00	0.00	0.00	0.00	0.00	0.00	0.00	0.00	0.00
TRINITY_DN865683_c0_g1	0.00	0.00	0.00	0.00	0.00	0.00	0.00	0.00	0.00	0.00
TRINITY_DN865684_c0_g1	0.00	0.00	0.00	0.00	6.43	0.00	0.00	0.00	0.00	0.00
TRINITY_DN865685_c0_g1	0.00	16.65	0.00	0.00	0.00	0.00	0.00	0.00	0.00	0.00
TRINITY_DN865687_c0_g1	0.00	0.00	0.00	7.17	0.00	0.00	9.32	0.00	0.00	6.70
TRINITY_DN865688_c0_g1	5.65	6.13	5.63	0.00	0.00	9.00	0.00	0.00	13.86	12.87
TRINITY_DN86568_c0_g2	0.00	0.00	0.00	0.00	0.00	0.00	2.73	0.00	0.00	0.00
TRINITY_DN86568_c0_g3	0.00	4.71	0.00	0.00	0.00	0.00	0.00	0.00	4.00	0.00
TRINITY_DN86568_c1_g1	0.00	0.00	0.00	0.00	0.00	0.00	0.00	0.00	0.00	0.00
TRINITY_DN865691_c0_g1	0.00	0.00	0.00	0.00	0.00	0.00	0.00	0.00	6.89	13.28
TRINITY_DN865692_c0_g1	0.00	0.00	0.00	0.00	0.00	0.00	0.00	0.00	0.00	0.00
TRINITY_DN865695_c0_g1	0.00	2.07	0.00	0.00	0.00	0.00	0.00	0.00	1.89	0.00
TRINITY_DN865697_c0_g1	0.00	0.00	0.00	0.00	0.00	0.00	0.00	0.00	0.00	4.97
TRINITY_DN865698_c0_g1	3.15	0.00	0.00	0.00	0.00	0.00	0.00	0.00	3.02	2.87
TRINITY_DN865699_c0_g1	0.00	0.00	0.00	0.00	0.00	0.00	0.00	0.00	0.00	0.00
TRINITY_DN8656_c0_g1	5.38	0.00	33.31	0.00	16.85	4.65	0.00	0.00	15.32	42.28
TRINITY_DN8656_c0_g2	0.00	0.00	0.00	0.00	0.00	0.00	0.00	0.00	12.20	0.00
TRINITY_DN8656_c1_g1	0.00	0.00	0.00	0.00	0.00	0.00	0.00	0.00	0.00	0.00
TRINITY_DN865703_c0_g1	6.15	0.00	0.00	0.00	0.00	0.00	0.00	0.00	5.85	0.00
TRINITY_DN865704_c0_g1	0.00	0.00	0.00	4.19	0.00	0.00	0.00	0.00	0.00	0.00
TRINITY_DN865706_c0_g1	0.00	0.00	0.00	5.42	0.00	0.00	4.16	1.75	0.00	8.66
TRINITY_DN865707_c0_g1	0.00	0.00	0.00	0.00	0.00	12.16	18.67	0.00	13.69	0.00
TRINITY_DN865709_c0_g1	0.00	0.00	0.00	0.00	0.00	0.00	0.00	0.00	0.00	0.00
TRINITY_DN86570_c0_g1	0.00	0.00	0.00	0.00	0.00	0.00	0.00	0.00	0.00	0.00
TRINITY_DN865710_c0_g1	0.00	4.38	0.00	0.00	0.00	0.00	0.00	0.00	0.00	0.00
TRINITY_DN865711_c0_g1	0.00	14.80	0.00	0.00	0.00	0.00	0.00	0.00	0.00	0.00
TRINITY_DN865712_c0_g1	5.51	0.00	0.03	0.02	0.03	0.02	0.02	0.00	0.06	0.02
TRINITY_DN865714_c0_g1	0.00	0.00	0.00	0.00	0.00	0.00	0.00	0.00	0.00	0.00
TRINITY_DN865715_c0_g1	0.00	0.00	0.00	0.00	0.00	0.00	0.00	0.00	12.98	0.00
TRINITY_DN865719_c0_g1	0.00	0.00	0.00	0.00	0.00	0.00	0.00	0.00	0.00	0.00
TRINITY_DN86571_c0_g1	1.77	0.89	1.20	0.87	2.78	1.46	1.53	0.00	5.06	3.13
TRINITY_DN86571_c0_g2	0.00	0.00	1.67	2.24	0.00	1.43	0.00	0.00	0.00	0.00
TRINITY_DN865720_c0_g1	0.00	0.00	0.00	0.00	0.00	0.00	0.00	0.00	0.00	0.00
TRINITY_DN865721_c0_g1	0.00	0.00	0.00	0.00	0.00	0.00	14.35	0.00	0.00	0.00
TRINITY_DN865724_c0_g1	0.00	0.00	0.00	0.00	29.30	0.00	0.00	0.00	111.93	15.45
TRINITY_DN865725_c0_g1	0.00	0.00	0.00	0.00	0.00	0.00	0.00	0.00	0.00	0.00
TRINITY_DN865728_c0_g1	0.00	0.00	0.00	0.00	0.00	0.00	0.00	0.00	2.81	5.32
TRINITY_DN865729_c0_g1	0.00	22.24	18.98	0.00	0.00	0.00	0.00	0.00	0.00	0.00
TRINITY_DN86572_c0_g1	0.00	0.00	0.00	0.00	0.00	0.00	0.00	0.00	0.00	0.00
TRINITY_DN86572_c1_g1	0.00	0.00	0.00	0.00	0.00	0.00	0.00	0.00	0.00	0.00
TRINITY_DN865730_c0_g1	0.00	0.00	0.00	3.88	0.00	0.00	0.00	0.00	0.00	0.00
TRINITY_DN865731_c0_g1	0.00	0.00	0.00	0.00	0.00	0.00	2.39	0.00	0.00	4.34
TRINITY_DN865732_c0_g1	0.00	0.00	0.00	0.00	0.00	0.00	0.00	0.00	0.00	4.88
TRINITY_DN865736_c0_g1	0.00	0.00	0.00	0.00	0.00	0.00	47.99	0.00	0.00	0.00
TRINITY_DN865739_c0_g1	0.00	0.00	0.00	0.00	0.00	0.00	0.00	0.00	0.00	0.00
TRINITY_DN86573_c0_g1	59.28	55.66	51.61	22.04	20.56	29.40	53.12	31.90	160.36	87.04
TRINITY_DN86573_c1_g1	0.00	0.00	0.00	0.00	0.00	0.00	0.00	0.00	0.00	0.00
TRINITY_DN86573_c3_g1	0.00	0.00	1.67	0.00	0.00	0.00	0.00	0.00	0.00	0.00
TRINITY_DN86573_c3_g2	11.81	14.40	0.00	0.00	0.00	0.00	0.00	11.36	11.34	54.06
TRINITY_DN865741_c0_g1	0.00	0.00	0.00	0.00	0.00	0.00	0.00	10.01	0.00	0.00
TRINITY_DN865743_c0_g1	0.00	0.00	3.33	0.00	7.00	0.00	8.11	0.00	3.19	15.19
TRINITY_DN865745_c0_g1	0.00	17.37	0.00	0.00	0.00	12.24	0.00	0.00	0.00	0.00
TRINITY_DN865746_c0_g1	0.00	0.00	0.00	9.91	0.00	8.82	0.00	0.00	0.00	0.00
TRINITY_DN865748_c0_g1	0.00	0.00	0.00	0.00	0.00	0.00	0.00	0.00	0.00	0.00
TRINITY_DN86574_c1_g1	0.00	0.00	2.97	0.00	0.00	0.00	3.56	0.00	0.00	2.72
TRINITY_DN865751_c0_g1	0.00	0.00	0.00	0.00	0.00	0.00	0.00	0.00	0.00	0.00
TRINITY_DN865753_c0_g1	0.00	0.00	0.00	0.00	0.00	0.00	0.00	0.00	0.00	0.00
TRINITY_DN865756_c0_g1	0.00	0.00	0.00	0.00	0.00	0.00	0.00	0.00	0.00	13.66
TRINITY_DN865757_c0_g1	0.00	0.00	0.00	0.00	0.00	0.00	0.00	0.00	7.95	0.00
TRINITY_DN865759_c0_g1	0.00	0.00	0.00	0.00	0.00	0.00	0.00	0.00	18.79	0.00
TRINITY_DN86575_c0_g2	0.00	0.00	0.00	0.00	0.00	0.00	0.00	0.00	0.00	0.00
TRINITY_DN86575_c1_g1	0.00	0.00	0.00	0.00	0.00	0.00	0.00	0.00	0.00	0.00
TRINITY_DN86575_c3_g1	0.00	26.88	22.84	0.00	0.00	0.00	38.46	14.78	21.49	48.30
TRINITY_DN86575_c4_g1	6.21	0.00	6.27	0.00	0.00	0.00	15.68	0.00	5.90	0.00
TRINITY_DN865761_c0_g1	0.00	0.00	0.00	0.00	0.00	0.00	0.00	0.00	0.00	0.00
TRINITY_DN865762_c0_g1	0.00	0.00	0.00	0.00	7.99	0.00	0.00	0.00	0.00	2.30
TRINITY_DN865764_c0_g1	8.65	0.00	0.00	8.46	9.02	0.00	0.00	0.00	24.76	0.00
TRINITY_DN865769_c0_g1	0.00	0.00	0.00	0.00	0.00	0.00	0.00	0.00	0.00	0.00
TRINITY_DN86576_c0_g1	1.88	42.93	0.00	0.00	22.68	0.00	2.17	0.00	3.65	6.84
TRINITY_DN86576_c0_g2	0.00	0.00	0.00	0.00	0.00	0.00	0.00	0.00	0.00	0.00
TRINITY_DN86576_c0_g3	0.00	0.00	0.00	0.00	0.00	0.00	0.00	0.00	0.00	0.00
TRINITY_DN86576_c1_g1	0.00	0.00	0.00	0.00	0.00	0.00	0.00	0.00	0.00	0.00
TRINITY_DN86576_c2_g1	0.00	17.51	0.00	0.00	0.00	12.34	0.00	0.00	0.00	13.20
TRINITY_DN86576_c2_g2	0.00	32.61	9.61	4.71	0.00	0.00	11.87	0.00	4.55	30.70
TRINITY_DN86576_c3_g1	0.00	0.00	0.00	0.00	0.00	0.00	0.00	0.00	0.00	0.00
TRINITY_DN86576_c5_g1	0.00	0.00	0.00	0.00	0.00	8.94	0.00	0.00	0.00	0.00
TRINITY_DN86576_c6_g1	0.00	0.00	0.00	0.00	9.98	0.00	0.00	0.00	0.00	8.82
TRINITY_DN865770_c0_g1	0.00	0.00	0.00	0.00	0.00	0.00	0.00	0.00	0.00	0.00
TRINITY_DN865773_c0_g1	0.00	0.00	3.56	0.00	0.00	0.00	0.00	0.00	0.00	0.00
TRINITY_DN865777_c0_g1	0.00	0.00	0.00	0.00	0.00	0.00	0.00	0.00	0.00	0.00
TRINITY_DN865779_c0_g1	7.27	0.00	0.00	0.00	0.00	0.00	2.85	4.71	2.34	13.22
TRINITY_DN86577_c0_g1	0.00	0.00	0.00	0.00	0.00	0.00	0.00	0.00	0.00	0.00
TRINITY_DN865784_c0_g1	0.00	0.00	0.00	0.00	0.00	0.00	29.75	0.00	10.94	0.00
TRINITY_DN865785_c0_g1	2.34	4.41	0.00	0.00	0.00	4.01	0.00	0.00	4.53	6.39
TRINITY_DN865786_c0_g1	0.00	0.00	0.00	0.00	4.73	0.00	0.00	0.00	16.42	0.00
TRINITY_DN865787_c0_g1	0.00	0.00	0.00	0.00	0.00	0.00	0.00	0.00	0.00	0.00
TRINITY_DN865788_c0_g1	2.20	0.00	2.18	0.00	0.00	0.00	2.56	0.00	0.00	2.00
TRINITY_DN86578_c0_g1	0.00	0.00	0.00	0.00	0.00	0.00	0.00	0.00	0.00	0.00
TRINITY_DN865790_c0_g1	3.05	0.00	0.00	0.00	0.00	0.00	0.00	0.00	0.00	2.78
TRINITY_DN865791_c0_g1	0.00	0.00	0.00	0.00	0.00	0.00	0.00	0.00	0.00	0.00
TRINITY_DN865792_c0_g1	0.00	12.28	0.00	0.00	0.00	0.00	0.00	0.00	0.00	9.26
TRINITY_DN865793_c0_g1	0.00	0.00	0.00	0.00	0.00	0.00	0.00	0.00	0.00	0.00
TRINITY_DN865795_c0_g1	0.00	0.00	0.00	0.00	0.00	0.00	0.00	0.00	0.00	0.00
TRINITY_DN865796_c0_g1	0.00	0.00	0.00	0.00	0.00	0.00	0.00	11.21	0.00	0.00
TRINITY_DN865797_c0_g1	0.00	7.77	0.00	0.00	0.00	0.00	0.00	0.00	6.27	0.00
TRINITY_DN865798_c0_g1	0.00	11.13	0.00	0.00	0.00	0.00	0.00	0.00	0.00	0.00
TRINITY_DN86579_c0_g1	0.00	0.00	0.00	0.00	0.00	0.00	0.00	11.68	11.68	0.00
TRINITY_DN86579_c1_g1	0.00	0.00	0.00	0.00	0.00	0.00	0.00	15.97	27.76	0.00
TRINITY_DN86579_c2_g1	0.00	0.00	0.00	0.00	0.00	0.00	0.00	0.00	0.00	0.00
TRINITY_DN8657_c0_g1	0.94	1.95	0.00	0.00	1.00	0.00	0.00	0.00	6.45	4.28
TRINITY_DN8657_c12_g1	0.00	0.00	0.00	8.68	9.27	0.00	0.00	0.00	0.00	0.00
TRINITY_DN8657_c13_g1	0.00	0.00	0.00	0.00	0.00	0.00	0.00	0.00	0.00	0.00
TRINITY_DN8657_c14_g1	0.00	0.00	0.00	0.00	0.00	0.00	9.52	14.65	0.00	6.83
TRINITY_DN8657_c1_g1	0.00	2.62	0.00	0.00	0.00	0.00	0.00	0.00	0.00	0.00
TRINITY_DN8657_c1_g2	0.00	0.00	0.00	5.65	0.00	0.00	0.00	0.00	0.00	0.00
TRINITY_DN8657_c1_g3	24.65	0.00	24.73	4.85	10.30	8.49	31.40	0.00	4.68	18.43
TRINITY_DN8657_c1_g4	0.00	0.00	0.00	0.00	0.00	0.00	0.00	0.00	1.37	0.00
TRINITY_DN8657_c3_g1	54.33	85.71	49.75	44.73	40.88	55.67	136.85	40.67	121.35	196.03
TRINITY_DN8657_c3_g2	0.00	26.67	0.00	22.97	0.00	0.00	0.00	7.92	25.87	52.20
TRINITY_DN8657_c7_g1	46.75	55.54	19.60	26.87	1.42	8.71	42.95	22.74	36.84	72.28
TRINITY_DN8657_c7_g2	22.48	27.92	31.18	29.40	12.16	0.00	55.63	10.04	0.00	18.84
TRINITY_DN865800_c0_g1	0.00	0.00	1.11	0.00	2.38	0.00	0.00	0.00	1.10	7.14
TRINITY_DN865801_c0_g1	0.00	0.00	0.00	0.00	0.00	0.00	0.00	0.00	0.00	7.83
TRINITY_DN865803_c0_g1	0.00	0.00	0.00	0.00	0.00	0.00	0.00	0.00	0.00	0.00
TRINITY_DN865805_c0_g1	0.00	0.00	0.00	0.00	0.00	0.00	24.41	0.00	0.00	0.00
TRINITY_DN865806_c0_g1	0.00	0.00	0.00	0.00	0.00	0.00	0.00	0.00	0.00	0.00
TRINITY_DN86580_c0_g1	7.33	38.95	0.00	3.63	0.00	0.00	13.34	0.00	15.58	0.00
TRINITY_DN86580_c1_g1	0.00	0.00	2.77	0.00	0.00	0.00	0.00	0.00	0.00	2.53
TRINITY_DN865810_c0_g1	0.00	3.47	0.00	0.00	0.00	0.00	0.00	0.00	3.04	2.89
TRINITY_DN865813_c0_g1	0.00	13.08	0.00	0.00	0.00	9.28	0.00	0.00	0.00	0.00
TRINITY_DN865814_c0_g1	0.00	0.00	0.00	0.00	0.00	0.00	0.00	0.00	0.00	0.00
TRINITY_DN865815_c0_g1	0.00	0.00	16.55	0.00	0.00	0.00	0.00	0.00	0.00	14.86
TRINITY_DN865817_c0_g1	0.00	0.00	0.00	21.52	0.00	0.00	0.00	0.00	0.00	0.00
TRINITY_DN865818_c0_g1	0.00	0.00	0.00	0.00	0.00	0.00	0.00	0.00	0.00	0.00
TRINITY_DN86581_c0_g1	0.00	0.00	0.00	0.00	0.00	0.00	0.00	0.00	0.00	0.00
TRINITY_DN86581_c0_g2	0.00	0.00	0.00	0.00	0.00	0.00	0.00	0.00	0.00	0.00
TRINITY_DN86581_c0_g4	0.00	0.00	0.00	0.00	0.00	0.00	0.00	0.00	0.00	0.00
TRINITY_DN86581_c1_g1	20.56	0.00	0.00	0.00	0.00	0.00	26.69	9.96	9.81	9.44
TRINITY_DN86581_c2_g1	0.00	0.00	0.00	0.00	0.00	0.00	0.00	0.00	0.00	0.00
TRINITY_DN86581_c3_g1	0.00	0.00	0.00	0.00	0.00	0.00	0.00	0.00	0.00	0.00
TRINITY_DN865821_c0_g1	0.00	4.18	0.00	0.00	0.00	0.00	0.00	0.00	0.00	0.00
TRINITY_DN865822_c0_g1	0.00	0.00	0.00	0.00	0.00	0.00	0.00	0.00	0.00	0.00
TRINITY_DN865823_c0_g1	0.00	0.00	0.00	0.00	0.00	0.00	0.00	0.00	0.00	36.03
TRINITY_DN865824_c0_g1	0.00	0.00	0.00	0.00	0.00	0.00	0.00	0.00	0.00	0.00
TRINITY_DN865825_c0_g1	0.00	0.00	0.00	0.00	0.00	0.00	0.00	0.00	0.00	0.00
TRINITY_DN865826_c0_g1	0.00	0.00	0.00	0.00	0.00	0.00	0.00	0.00	0.00	0.00
TRINITY_DN86582_c0_g1	20.30	0.00	0.00	0.00	0.00	0.00	0.00	0.00	14.38	0.00
TRINITY_DN86582_c0_g3	0.00	6.02	0.00	0.00	0.00	0.00	0.00	0.00	5.00	4.82
TRINITY_DN86582_c1_g1	0.00	0.00	0.00	0.00	0.00	0.00	0.00	0.00	0.00	0.00
TRINITY_DN86582_c2_g1	0.00	31.09	0.00	0.00	0.00	0.00	0.00	0.00	0.00	0.00
TRINITY_DN86582_c3_g1	0.00	0.00	0.00	0.00	0.00	0.00	0.00	0.00	0.00	0.00
TRINITY_DN865830_c0_g1	0.00	0.00	0.00	0.00	0.00	0.00	0.00	0.00	0.00	0.00
TRINITY_DN865831_c0_g1	2.19	2.34	0.00	0.00	0.00	0.00	0.00	0.00	10.31	2.67
TRINITY_DN865833_c0_g1	5.98	13.91	30.13	0.00	0.00	0.00	0.00	0.00	11.37	11.01
TRINITY_DN865834_c0_g1	0.00	0.00	0.00	0.00	0.00	0.00	0.00	0.00	0.00	0.00
TRINITY_DN865835_c0_g1	0.00	0.00	0.00	0.00	0.00	0.00	0.00	0.00	0.00	0.00
TRINITY_DN865836_c0_g1	0.00	0.00	0.00	0.00	0.00	0.00	0.00	0.00	0.00	0.00
TRINITY_DN865837_c0_g1	11.58	0.00	0.00	0.00	0.00	0.00	0.00	0.00	0.00	10.60
TRINITY_DN86583_c1_g1	27.63	18.40	0.00	6.16	0.00	0.00	0.00	7.24	47.88	44.42
TRINITY_DN865841_c0_g1	0.00	0.00	0.00	0.00	0.00	0.00	0.00	0.00	0.00	0.00
TRINITY_DN865842_c0_g1	0.00	0.00	0.00	0.00	0.00	0.00	0.00	0.00	2.83	0.00
TRINITY_DN865843_c0_g1	0.00	0.00	0.00	0.00	0.00	11.69	0.00	0.00	0.00	0.00
TRINITY_DN865845_c0_g1	0.00	0.00	0.00	0.00	0.00	0.00	0.00	0.00	0.00	9.56
TRINITY_DN865846_c0_g1	8.04	0.00	0.00	7.87	0.00	0.00	0.00	0.00	0.00	7.37
TRINITY_DN865848_c0_g1	2.65	2.86	0.00	0.00	0.00	0.00	0.00	0.00	0.00	10.08
TRINITY_DN865849_c0_g1	0.00	0.00	0.00	0.00	0.00	0.00	0.00	0.00	0.00	0.00
TRINITY_DN86584_c0_g1	0.00	0.00	0.00	0.00	0.00	0.00	0.00	0.00	0.00	0.00
TRINITY_DN86584_c0_g2	0.00	0.00	0.00	0.00	0.00	0.00	0.00	0.00	0.00	15.13
TRINITY_DN86584_c2_g2	0.00	0.00	0.00	0.00	0.00	0.00	0.00	0.00	0.00	0.00
TRINITY_DN86584_c4_g1	0.00	8.73	0.00	0.00	0.00	0.00	0.00	0.00	3.74	3.57
TRINITY_DN86584_c4_g2	0.00	0.00	0.00	0.00	0.00	0.00	0.00	0.00	0.00	0.00
TRINITY_DN86584_c4_g4	0.00	0.00	0.00	0.00	0.00	0.00	0.00	0.00	0.00	6.37
TRINITY_DN86584_c7_g1	0.00	0.00	0.00	0.00	0.00	0.00	0.00	0.00	0.00	0.00
TRINITY_DN86584_c8_g1	0.00	0.00	0.00	0.00	0.00	0.00	0.00	0.00	0.00	0.00
TRINITY_DN86584_c9_g1	4.47	0.00	0.00	0.00	0.00	0.00	0.00	0.00	0.00	0.00
TRINITY_DN865850_c0_g1	0.00	0.00	0.00	0.00	0.00	0.00	0.00	0.00	0.00	0.00
TRINITY_DN865851_c0_g1	0.00	0.00	4.91	0.00	0.00	0.00	0.00	0.00	4.86	4.48
TRINITY_DN865854_c0_g1	0.00	0.00	0.00	0.00	0.00	0.00	0.00	0.00	0.00	4.63
TRINITY_DN865855_c0_g1	0.00	9.72	0.00	0.00	4.52	0.00	0.00	0.00	0.00	0.00
TRINITY_DN865856_c0_g1	0.00	0.00	0.00	0.00	1.58	2.55	1.71	0.00	4.37	2.72
TRINITY_DN865858_c0_g1	0.00	0.00	0.00	0.00	0.00	0.00	0.00	0.00	0.00	3.56
TRINITY_DN865859_c0_g1	4.18	0.00	0.00	0.00	4.38	0.00	0.00	4.11	0.00	0.00
TRINITY_DN86585_c0_g1	0.00	0.00	0.00	0.00	0.00	0.00	0.00	0.00	0.00	0.00
TRINITY_DN86585_c1_g1	0.00	0.00	0.00	15.68	0.00	0.00	0.00	0.00	15.75	0.00
TRINITY_DN865860_c0_g1	0.00	11.74	0.00	0.00	0.00	0.00	0.00	0.00	0.00	0.00
TRINITY_DN865860_c1_g1	0.00	0.00	0.00	0.00	0.00	0.00	0.00	0.00	0.00	0.00
TRINITY_DN865861_c0_g1	0.00	30.26	0.00	0.00	0.00	0.00	0.00	0.00	0.00	0.00
TRINITY_DN865863_c0_g1	0.00	0.00	0.00	0.00	0.00	0.00	0.00	0.00	0.00	0.00
TRINITY_DN865864_c0_g1	0.00	0.00	0.00	0.00	0.00	0.00	0.00	0.00	0.00	0.00
TRINITY_DN865866_c0_g1	0.00	0.00	0.00	2.95	0.00	0.00	0.00	0.00	0.00	13.49
TRINITY_DN865868_c0_g1	0.00	0.00	0.00	0.00	0.00	0.00	0.00	0.00	0.00	0.00
TRINITY_DN865869_c0_g1	2.74	0.00	0.00	2.73	5.77	0.00	3.25	2.67	2.64	14.98
TRINITY_DN865870_c0_g1	0.00	0.00	0.00	0.00	0.00	0.00	0.00	0.00	4.30	0.00
TRINITY_DN865872_c0_g1	0.00	0.00	4.04	0.00	0.00	0.00	0.00	0.00	0.00	11.05
TRINITY_DN865872_c1_g1	0.00	0.00	0.00	0.00	0.00	0.00	0.00	0.00	0.00	0.00
TRINITY_DN865873_c0_g1	0.00	0.00	0.00	0.00	4.81	3.96	0.00	0.00	0.00	4.20
TRINITY_DN865874_c0_g1	0.00	0.00	0.00	0.00	0.00	0.00	0.00	10.08	0.00	9.56
TRINITY_DN865875_c0_g1	0.00	0.00	0.00	0.00	0.00	0.00	0.00	0.00	0.00	0.00
TRINITY_DN865876_c0_g1	9.25	5.24	0.00	0.00	0.00	0.00	0.00	0.00	0.00	0.00
TRINITY_DN865877_c0_g1	0.00	0.00	0.00	19.38	0.00	8.61	0.00	0.00	0.00	0.00
TRINITY_DN865879_c0_g1	0.00	21.69	0.00	0.00	0.00	0.00	0.00	0.00	0.00	0.00
TRINITY_DN86587_c0_g1	958.00	1195.24	626.55	485.64	487.31	461.08	1207.60	321.13	1476.21	1972.09
TRINITY_DN86587_c1_g1	0.00	0.00	0.00	0.00	0.00	0.00	0.00	0.00	0.00	0.00
TRINITY_DN86587_c1_g2	5.30	0.00	0.00	0.00	0.00	0.00	0.00	0.00	2.55	0.00
TRINITY_DN865882_c0_g1	0.00	0.00	0.00	0.00	0.00	0.00	0.00	0.00	0.00	0.00
TRINITY_DN865886_c0_g1	0.00	2.90	0.00	0.00	2.83	2.30	6.36	0.00	0.00	4.95
TRINITY_DN865888_c0_g1	0.00	18.57	0.00	0.00	0.00	0.00	0.00	0.00	0.00	0.00
TRINITY_DN865889_c0_g1	0.00	0.00	0.00	0.00	0.00	0.00	0.00	0.00	0.00	0.00
TRINITY_DN86588_c0_g1	0.00	0.00	0.00	0.00	0.00	0.00	0.00	0.00	0.00	0.00
TRINITY_DN86588_c1_g1	0.00	0.00	0.00	0.00	0.00	0.00	0.00	0.00	0.00	0.00
TRINITY_DN865890_c0_g1	0.00	0.00	0.00	0.00	0.00	0.00	0.00	0.00	0.00	0.00
TRINITY_DN865894_c0_g1	109.04	65.21	47.41	15.27	48.63	20.32	69.84	7.65	126.07	100.06
TRINITY_DN865896_c0_g1	0.00	11.26	0.00	0.00	0.00	4.26	0.00	0.00	4.70	9.06
TRINITY_DN865898_c0_g1	0.00	0.00	0.00	0.00	0.00	0.00	20.75	0.00	23.84	0.00
TRINITY_DN865899_c0_g1	0.00	10.98	0.00	0.00	0.00	0.00	0.00	0.00	8.69	0.00
TRINITY_DN8658_c0_g1	0.00	14.63	0.00	0.00	0.00	0.00	0.00	0.00	0.00	0.00
TRINITY_DN8658_c0_g2	0.00	0.00	0.00	12.76	0.00	0.00	17.25	0.00	0.00	0.00
TRINITY_DN8658_c0_g5	11.81	0.00	0.00	0.00	4.13	0.00	4.80	0.00	7.52	14.38
TRINITY_DN8658_c1_g1	0.00	0.00	0.00	0.00	0.00	0.00	0.00	4.66	4.51	4.34
TRINITY_DN8658_c3_g1	1.03	5.34	1.02	3.12	1.09	1.76	4.65	0.00	5.05	8.44
TRINITY_DN865900_c0_g1	0.00	0.00	0.00	0.00	0.00	0.00	0.00	0.00	0.00	0.00
TRINITY_DN865903_c1_g1	0.00	0.00	0.00	0.00	0.00	0.00	0.00	0.00	11.68	11.09
TRINITY_DN865904_c0_g1	0.00	0.00	0.00	0.00	0.00	5.09	0.00	0.00	0.00	0.00
TRINITY_DN865906_c0_g1	0.00	20.44	0.00	0.00	0.00	0.00	0.00	0.00	0.00	15.51
TRINITY_DN865907_c0_g1	0.00	0.00	0.00	0.00	0.00	0.00	0.00	6.34	0.00	5.92
TRINITY_DN865908_c0_g1	0.00	0.00	4.10	0.00	0.00	0.00	0.00	0.00	7.81	12.24
TRINITY_DN86590_c0_g1	0.00	5.83	0.00	0.00	0.00	0.00	0.00	0.00	1.78	10.02
TRINITY_DN86590_c1_g1	0.00	0.00	0.00	0.00	0.00	0.00	0.00	0.00	0.00	0.00
TRINITY_DN865910_c0_g1	0.00	56.17	0.00	0.00	0.00	0.00	0.00	0.00	0.00	0.00
TRINITY_DN865913_c0_g1	0.00	0.00	0.00	0.00	17.16	0.00	0.00	0.00	0.00	0.00
TRINITY_DN865915_c0_g1	0.00	0.00	0.00	0.00	0.00	0.00	0.00	0.00	0.00	0.00
TRINITY_DN865917_c0_g1	0.00	0.00	0.00	0.00	0.00	0.00	0.00	0.00	0.00	0.00
TRINITY_DN865922_c0_g1	0.00	0.00	0.00	0.00	6.32	0.00	0.00	0.00	0.00	0.00
TRINITY_DN865923_c0_g1	0.00	0.00	0.00	0.00	0.00	0.00	4.03	0.00	0.00	3.05
TRINITY_DN865925_c0_g1	0.00	0.00	0.00	0.00	0.00	0.00	0.00	0.00	0.00	0.00
TRINITY_DN865927_c0_g1	0.00	0.00	0.00	0.00	0.00	0.00	0.00	0.00	11.99	0.00
TRINITY_DN865929_c0_g1	0.00	0.00	0.00	0.00	0.00	0.00	0.00	0.00	0.00	0.00
TRINITY_DN86592_c0_g1	0.00	0.00	0.00	0.00	0.00	0.00	18.39	0.00	36.36	11.51
TRINITY_DN86592_c0_g2	32.73	21.35	0.00	17.12	0.00	0.00	0.00	16.79	10.62	59.89
TRINITY_DN865930_c0_g1	0.00	0.00	0.00	0.00	32.05	0.00	0.00	0.00	0.00	0.00
TRINITY_DN865931_c0_g1	0.00	4.88	0.00	0.00	0.00	0.00	0.00	0.00	4.41	0.00
TRINITY_DN865932_c0_g1	0.00	0.00	0.00	0.00	0.00	0.00	0.00	7.09	0.00	0.00
TRINITY_DN865934_c0_g1	0.00	0.00	0.00	0.00	0.00	0.00	0.00	0.00	0.00	0.00
TRINITY_DN865936_c0_g1	2.44	2.62	2.43	0.00	2.57	0.00	2.87	0.00	2.42	4.44
TRINITY_DN865938_c0_g1	0.00	0.00	0.00	0.00	0.00	0.00	0.00	0.00	0.00	0.00
TRINITY_DN86593_c0_g1	0.00	0.00	0.00	0.00	0.00	0.00	0.00	0.00	0.00	0.00
TRINITY_DN86593_c1_g1	0.00	0.00	0.00	0.00	0.00	0.00	0.00	0.00	0.00	0.00
TRINITY_DN865941_c0_g1	0.00	19.13	8.10	0.00	0.00	0.00	0.00	0.00	0.00	0.00
TRINITY_DN865942_c0_g1	0.00	0.00	0.00	0.00	0.00	0.00	0.00	0.00	0.00	0.00
TRINITY_DN865943_c0_g1	0.00	0.00	0.00	0.00	0.00	0.00	0.00	0.00	16.69	0.00
TRINITY_DN865944_c0_g1	0.00	0.00	0.00	0.00	0.00	0.00	0.00	6.64	0.00	0.00
TRINITY_DN865945_c0_g1	0.00	0.00	0.00	2.82	0.00	0.00	0.00	2.76	0.00	2.58
TRINITY_DN865947_c0_g1	0.00	0.00	0.00	0.00	0.00	0.00	0.00	0.00	0.00	0.00
TRINITY_DN865948_c0_g1	0.00	0.00	0.00	0.00	5.30	0.00	0.00	0.00	0.00	13.94
TRINITY_DN865949_c0_g1	0.00	0.00	0.00	0.00	0.00	0.00	0.00	0.00	0.00	10.67
TRINITY_DN865950_c0_g1	2.46	2.64	2.44	0.00	0.00	0.00	0.00	2.39	0.00	0.00
TRINITY_DN865951_c0_g1	0.00	0.00	0.00	8.78	0.00	15.63	0.00	0.00	0.00	8.28
TRINITY_DN865953_c0_g1	0.00	0.00	0.00	0.00	0.00	2.26	0.00	0.00	5.10	16.86
TRINITY_DN865954_c0_g1	0.00	0.00	0.00	0.00	0.00	0.00	0.00	0.00	6.08	0.00
TRINITY_DN865955_c0_g1	0.00	0.00	0.00	0.00	0.00	0.00	0.00	0.00	0.00	0.00
TRINITY_DN865956_c0_g1	0.00	0.00	0.00	0.00	0.00	0.00	0.00	0.00	0.00	0.00
TRINITY_DN865957_c0_g1	0.00	0.00	0.00	0.00	0.00	0.00	0.00	0.00	0.00	0.00
TRINITY_DN865959_c0_g1	0.00	6.26	0.00	0.00	0.00	0.00	0.00	0.00	5.17	0.00
TRINITY_DN86595_c0_g1	0.00	0.00	0.00	0.00	0.00	0.00	0.00	0.00	0.00	0.00
TRINITY_DN86595_c2_g1	0.00	0.00	0.00	0.00	0.00	0.00	0.00	0.00	8.26	0.00
TRINITY_DN865960_c0_g1	0.00	0.00	0.00	0.00	0.00	0.00	0.00	0.00	1.76	0.00
TRINITY_DN865961_c0_g1	0.00	0.00	0.00	0.00	0.00	0.00	0.00	0.00	0.00	0.00
TRINITY_DN865964_c0_g1	0.00	0.00	0.00	0.00	0.00	0.00	0.00	0.00	0.00	4.24
TRINITY_DN865965_c0_g1	7.38	0.00	0.00	0.00	3.87	0.00	0.00	0.00	0.00	3.36
TRINITY_DN865968_c0_g1	0.00	0.00	0.00	0.00	0.00	0.00	21.66	0.00	0.00	0.00
TRINITY_DN86596_c0_g1	0.00	0.00	0.00	0.00	0.00	31.42	0.00	0.00	0.00	0.00
TRINITY_DN86596_c1_g1	7.44	0.00	0.00	7.31	0.00	0.00	0.00	0.00	0.00	40.98
TRINITY_DN86596_c2_g1	0.00	0.00	0.00	0.00	5.32	0.00	6.32	5.00	0.00	0.00
TRINITY_DN86596_c3_g1	0.00	0.00	0.00	0.00	0.00	0.00	0.00	0.00	1.62	8.38
TRINITY_DN865970_c0_g1	0.00	3.31	1.57	1.58	0.00	0.00	0.00	0.00	0.00	12.53
TRINITY_DN865971_c0_g1	4.28	0.00	0.00	0.00	0.00	0.00	0.00	0.00	4.14	3.89
TRINITY_DN865974_c0_g1	2.30	0.00	0.00	0.00	0.00	0.00	0.00	0.00	0.00	2.09
TRINITY_DN865978_c0_g1	0.00	0.00	0.00	0.00	0.00	0.00	0.00	0.00	6.47	0.00
TRINITY_DN865979_c0_g1	0.00	0.00	0.00	2.47	0.00	0.00	0.00	0.00	2.38	0.00
TRINITY_DN86597_c0_g2	0.00	0.00	0.00	0.00	0.00	0.00	0.00	0.00	0.00	0.00
TRINITY_DN86597_c0_g3	0.00	0.00	0.00	0.00	0.00	0.00	0.00	0.00	0.00	0.00
TRINITY_DN865980_c0_g1	12.68	0.00	0.00	0.00	0.00	0.00	0.00	0.00	0.00	11.57
TRINITY_DN865981_c0_g1	12.01	0.00	0.00	5.90	6.27	0.00	7.57	0.00	5.83	0.00
TRINITY_DN865987_c0_g1	1.91	0.00	0.00	0.00	0.00	0.00	0.00	0.00	0.00	1.73
TRINITY_DN865988_c0_g1	3.48	0.00	6.94	0.00	0.00	2.98	0.00	0.00	3.32	3.17
TRINITY_DN865989_c0_g1	0.00	0.00	0.00	0.00	0.00	0.00	2.53	0.00	2.09	0.00
TRINITY_DN86598_c0_g1	0.00	4.83	4.30	0.00	0.00	3.69	15.83	0.00	4.09	3.92
TRINITY_DN86598_c2_g1	0.00	0.00	0.00	0.00	0.00	0.00	0.00	0.00	0.00	0.00
TRINITY_DN86598_c3_g1	0.00	0.00	0.00	0.00	0.00	0.00	0.00	0.00	0.00	0.00
TRINITY_DN86598_c5_g1	0.00	0.00	0.00	0.00	0.00	0.00	0.00	0.00	14.91	6.66
TRINITY_DN865990_c0_g1	0.00	0.00	0.00	14.42	0.00	0.00	0.00	0.00	0.00	0.00
TRINITY_DN865992_c0_g1	0.00	0.00	0.00	0.00	0.00	0.00	0.00	0.00	0.00	0.00
TRINITY_DN865996_c0_g1	0.00	0.00	0.00	0.00	2.77	0.00	0.00	0.00	0.00	0.00
TRINITY_DN865998_c0_g1	0.00	0.00	0.00	0.00	0.00	0.00	0.00	0.00	0.00	6.37
TRINITY_DN865999_c0_g1	1.89	8.64	1.63	3.29	6.94	5.60	6.26	0.00	7.98	5.97
TRINITY_DN8659_c0_g1	33.29	8.82	0.00	15.96	0.00	0.00	15.73	0.00	0.00	115.67
TRINITY_DN8659_c0_g2	45.43	0.00	8.34	19.69	7.50	32.71	42.19	52.45	77.59	72.54
TRINITY_DN8659_c1_g1	0.00	0.00	0.00	0.00	6.24	0.00	5.92	0.00	0.00	11.01
TRINITY_DN8659_c2_g1	0.00	0.00	0.00	0.00	0.00	0.00	0.00	0.00	0.00	0.00
TRINITY_DN8659_c6_g1	0.00	0.00	0.00	0.00	0.00	0.00	0.00	0.00	7.73	0.00
TRINITY_DN865_c0_g1	19.49	0.00	10.20	0.00	0.00	11.34	0.00	0.00	21.28	23.46
TRINITY_DN865_c11_g1	0.00	0.00	0.00	0.00	0.00	0.00	0.00	0.00	14.27	0.00
TRINITY_DN865_c1_g1	14.69	0.00	0.00	9.63	0.00	4.22	12.14	4.81	13.02	4.48
TRINITY_DN865_c2_g1	4.33	0.00	4.35	4.28	0.00	0.00	0.00	0.00	4.13	0.00
TRINITY_DN865_c3_g1	0.00	0.00	0.00	0.00	0.00	0.00	0.00	0.00	5.18	0.00
TRINITY_DN865_c4_g1	0.00	13.00	0.00	0.00	0.00	0.00	0.00	0.00	10.21	0.00
TRINITY_DN865_c5_g1	0.00	0.00	0.00	0.00	0.00	0.00	0.00	0.00	0.00	3.15
TRINITY_DN865_c7_g1	0.00	7.66	0.00	0.00	0.00	5.96	4.20	0.00	0.00	3.17
TRINITY_DN866001_c0_g1	0.00	0.00	0.00	0.00	13.64	0.00	0.00	0.00	12.67	0.00
TRINITY_DN866002_c0_g1	0.00	0.00	0.00	0.00	0.00	0.00	0.00	0.00	0.00	0.00
TRINITY_DN866003_c0_g1	0.00	0.00	0.00	0.00	0.00	0.00	0.00	0.00	0.00	0.00
TRINITY_DN866004_c0_g1	0.00	0.00	0.00	0.00	0.00	0.00	0.00	0.00	3.63	3.47
TRINITY_DN866007_c0_g1	0.00	0.00	0.00	0.00	0.00	0.00	0.00	0.00	7.58	0.00
TRINITY_DN866008_c0_g1	0.00	0.00	0.00	0.00	0.00	0.00	0.00	0.00	0.00	0.00
TRINITY_DN86600_c0_g1	0.00	0.00	0.00	0.00	0.00	0.00	0.00	0.00	0.00	0.00
TRINITY_DN86600_c1_g1	0.00	0.00	0.00	0.00	0.00	0.00	0.00	0.00	0.00	0.00
TRINITY_DN866010_c0_g1	0.00	0.00	0.00	0.00	0.00	0.00	0.00	0.00	0.00	0.00
TRINITY_DN866011_c0_g1	0.00	0.00	0.00	0.00	0.00	0.00	0.00	0.00	0.00	0.00
TRINITY_DN866016_c0_g1	0.00	4.33	0.00	0.00	0.00	0.00	9.45	0.00	0.00	0.00
TRINITY_DN866017_c0_g1	0.00	0.00	0.00	0.00	0.00	0.00	0.00	4.46	0.00	0.00
TRINITY_DN866018_c0_g1	0.00	0.00	0.00	0.00	0.00	0.00	0.00	0.00	0.00	17.16
TRINITY_DN86601_c0_g1	0.00	0.00	0.00	0.00	10.04	0.00	0.00	0.00	5.39	31.89
TRINITY_DN866021_c0_g1	0.00	3.77	0.00	0.00	0.00	5.87	12.38	0.00	0.00	0.00
TRINITY_DN866022_c0_g1	2.94	0.00	0.00	0.00	1.04	1.67	0.00	0.00	1.92	2.67
TRINITY_DN866023_c0_g1	0.00	0.00	0.00	0.00	8.86	7.40	0.00	0.00	24.37	0.00
TRINITY_DN866023_c1_g1	0.00	19.29	0.00	0.00	0.00	0.00	20.90	0.00	0.00	0.00
TRINITY_DN866024_c0_g1	0.00	0.00	0.00	0.00	7.29	0.00	0.00	0.00	0.00	0.00
TRINITY_DN866026_c0_g1	0.00	0.00	0.00	0.00	0.00	0.00	0.00	0.00	0.00	1.65
TRINITY_DN866028_c0_g1	0.00	0.00	0.00	0.00	27.18	5.67	0.00	0.00	0.00	0.00
TRINITY_DN866029_c0_g1	0.00	0.00	0.00	0.00	0.00	0.00	0.00	0.00	10.06	0.00
TRINITY_DN86602_c0_g1	0.00	0.00	15.11	0.00	0.00	0.00	0.00	0.00	0.00	0.00
TRINITY_DN866030_c0_g1	0.00	0.00	7.86	0.00	0.00	0.00	0.00	0.00	0.00	0.00
TRINITY_DN866031_c0_g1	16.09	0.00	0.00	0.00	0.00	0.00	20.90	0.00	0.00	0.00
TRINITY_DN866033_c0_g1	0.00	0.00	0.00	0.00	0.00	0.00	3.42	0.00	5.53	0.00
TRINITY_DN866034_c0_g1	0.00	0.00	0.00	0.00	0.00	0.00	0.00	0.00	0.00	0.00
TRINITY_DN866035_c0_g1	0.00	0.00	0.00	0.00	0.00	0.00	0.00	0.00	0.00	0.00
TRINITY_DN866037_c0_g1	0.00	0.00	0.00	0.00	0.00	0.00	0.00	0.00	0.00	0.00
TRINITY_DN866039_c0_g1	4.56	5.16	0.00	4.50	0.00	0.00	0.00	4.49	4.34	8.35
TRINITY_DN86603_c0_g1	0.00	0.00	9.44	0.00	0.00	0.00	0.00	0.00	16.20	0.00
TRINITY_DN866041_c0_g1	2.03	11.12	0.00	0.00	0.00	0.00	0.00	0.00	5.19	1.84
TRINITY_DN866042_c0_g1	0.00	0.00	0.00	0.00	0.00	0.00	0.00	33.59	0.00	0.00
TRINITY_DN866048_c0_g1	0.00	0.00	0.00	0.00	0.00	0.00	0.00	0.00	0.00	0.00
TRINITY_DN86604_c0_g1	0.00	0.00	16.98	0.00	0.00	0.00	0.00	0.00	0.00	0.00
TRINITY_DN86604_c1_g1	10.61	0.00	0.00	0.00	0.00	0.00	13.79	0.00	20.27	9.75
TRINITY_DN866050_c0_g1	4.90	3.43	1.62	0.00	3.45	4.17	1.87	1.58	1.59	7.41
TRINITY_DN866051_c0_g1	0.00	0.00	0.00	0.00	0.00	0.00	0.00	0.00	0.00	0.00
TRINITY_DN866055_c0_g1	0.00	0.00	5.95	0.00	0.00	0.00	0.00	0.00	11.23	0.00
TRINITY_DN866058_c0_g1	0.00	0.00	0.00	0.00	0.00	0.00	0.00	0.00	0.00	0.00
TRINITY_DN866059_c0_g1	0.00	0.00	0.00	0.00	0.00	0.00	0.00	0.00	5.92	17.20
TRINITY_DN86605_c0_g1	14.74	0.00	0.00	0.00	0.00	0.00	0.00	0.00	0.00	0.00
TRINITY_DN86605_c0_g3	0.00	0.00	0.00	0.00	0.00	0.00	0.00	0.00	0.00	0.00
TRINITY_DN86605_c0_g4	0.00	0.00	0.00	0.00	0.00	0.00	0.00	0.00	0.00	0.00
TRINITY_DN86605_c1_g1	0.00	0.00	0.00	0.00	0.00	0.00	0.00	0.00	0.00	0.00
TRINITY_DN866063_c0_g1	0.00	0.00	0.00	0.00	0.00	0.00	0.00	0.00	0.00	0.00
TRINITY_DN866064_c0_g1	0.00	0.00	11.89	0.00	0.00	0.00	0.00	0.00	0.00	0.00
TRINITY_DN866065_c0_g1	0.00	0.00	0.00	13.87	0.00	0.00	0.00	0.00	0.00	0.00
TRINITY_DN866066_c0_g1	0.00	0.00	0.00	0.00	0.00	0.00	0.00	0.00	0.00	0.00
TRINITY_DN866068_c0_g1	0.00	0.00	0.00	0.00	0.00	0.00	0.00	0.00	0.00	0.00
TRINITY_DN866070_c0_g1	0.00	0.00	0.00	0.00	0.00	0.00	0.00	0.00	0.00	0.00
TRINITY_DN866074_c0_g1	0.00	0.00	0.00	0.00	0.00	0.00	0.00	0.00	0.00	0.00
TRINITY_DN866075_c0_g1	0.01	0.00	0.00	0.00	0.00	0.00	15.30	0.00	0.00	0.00
TRINITY_DN866076_c0_g1	0.00	0.00	0.00	0.00	0.00	0.00	0.00	0.00	0.00	0.00
TRINITY_DN866077_c0_g1	0.00	0.00	0.00	0.00	0.00	0.00	0.00	0.00	0.00	0.00
TRINITY_DN866078_c0_g1	0.00	0.00	0.00	0.00	0.00	0.00	0.00	0.00	0.00	0.00
TRINITY_DN86607_c0_g1	0.00	0.00	0.00	0.00	0.00	0.00	0.00	0.00	0.00	0.00
TRINITY_DN86607_c0_g3	0.00	0.00	0.00	0.00	0.00	0.00	0.00	0.00	0.00	13.00
TRINITY_DN86607_c0_g5	3.77	8.38	7.54	0.00	0.00	0.00	0.00	0.00	0.00	13.76
TRINITY_DN86607_c1_g1	0.00	0.00	0.00	14.42	15.48	0.00	0.00	0.00	0.00	13.66
TRINITY_DN86607_c1_g2	0.00	0.00	0.00	0.00	0.00	0.00	0.00	0.00	5.61	5.43
TRINITY_DN86607_c1_g5	0.00	0.00	0.00	0.00	0.00	0.00	0.00	0.00	0.00	0.00
TRINITY_DN866080_c0_g1	0.00	0.00	0.00	0.00	0.00	0.00	0.00	0.00	6.08	0.00
TRINITY_DN866081_c0_g1	0.00	0.00	0.00	0.00	0.00	0.00	0.00	0.00	0.00	0.00
TRINITY_DN866083_c0_g1	0.00	0.00	0.00	0.00	0.00	0.00	0.00	0.00	0.00	0.00
TRINITY_DN866085_c0_g1	34.21	30.88	0.00	0.00	0.00	7.45	11.06	8.38	24.49	23.59
TRINITY_DN866086_c0_g1	0.00	0.00	0.00	0.00	0.00	0.00	0.00	0.00	12.67	0.00
TRINITY_DN866087_c0_g1	0.00	0.00	0.00	0.00	0.00	0.00	0.00	0.00	0.00	0.00
TRINITY_DN866089_c0_g1	3.43	0.00	0.00	0.00	0.00	0.00	0.00	0.00	0.00	0.00
TRINITY_DN86608_c0_g1	0.00	9.95	25.20	0.00	0.00	0.00	0.00	0.00	0.00	0.00
TRINITY_DN86608_c1_g1	0.00	0.00	0.00	0.00	0.00	0.00	4.45	0.00	0.00	6.69
TRINITY_DN86608_c3_g1	0.00	0.00	0.00	0.00	0.00	0.00	0.00	0.00	0.00	0.00
TRINITY_DN86608_c4_g1	16.94	8.79	0.00	4.23	4.47	3.61	17.90	4.10	0.00	9.38
TRINITY_DN86608_c6_g1	2.29	0.00	0.00	0.00	0.00	0.00	2.09	0.00	0.00	0.00
TRINITY_DN866091_c0_g1	0.00	11.51	9.60	0.00	0.00	0.00	24.57	0.00	9.06	17.41
TRINITY_DN866092_c0_g1	9.42	0.00	0.00	0.00	0.00	0.00	0.00	0.00	0.00	0.00
TRINITY_DN866093_c0_g1	0.00	0.00	0.00	0.00	0.00	0.00	0.00	0.00	0.00	0.00
TRINITY_DN866094_c0_g1	0.00	13.25	0.00	0.00	0.00	0.00	0.00	5.63	10.87	0.00
TRINITY_DN866098_c0_g1	0.00	9.86	0.00	0.00	0.00	0.00	0.00	0.00	4.16	16.00
TRINITY_DN86609_c0_g2	0.00	0.00	11.23	5.50	0.00	4.84	0.00	0.00	0.00	0.00
TRINITY_DN8660_c0_g1	7.75	0.00	0.00	0.00	0.00	0.00	0.00	0.00	0.00	0.00
TRINITY_DN8660_c1_g1	0.00	0.00	0.00	0.00	0.00	0.00	0.00	0.00	0.00	0.00
TRINITY_DN8660_c1_g2	0.00	5.75	11.85	21.03	8.28	13.25	14.36	0.00	3.47	0.00
TRINITY_DN8660_c3_g1	12.39	46.52	11.86	20.44	26.92	10.88	50.78	12.36	82.44	36.36
TRINITY_DN866100_c0_g1	0.00	0.00	0.00	0.00	0.00	0.00	0.00	0.00	0.00	0.00
TRINITY_DN866101_c0_g1	0.00	2.43	0.00	0.00	0.00	0.00	0.00	0.00	2.19	2.06
TRINITY_DN866102_c0_g1	0.00	16.43	0.00	0.00	5.04	4.15	0.00	0.00	0.00	13.25
TRINITY_DN866103_c0_g1	0.00	0.00	0.00	0.00	0.00	0.00	0.00	0.00	0.00	0.00
TRINITY_DN866105_c0_g1	0.00	0.00	0.00	0.00	0.00	0.00	0.00	0.00	12.71	0.00
TRINITY_DN866106_c0_g1	0.00	0.00	0.00	0.00	0.00	0.00	0.00	0.00	0.00	0.00
TRINITY_DN86610_c0_g1	0.00	0.00	0.00	0.00	0.00	0.00	0.00	0.00	0.00	9.69
TRINITY_DN86610_c0_g2	0.00	0.00	0.00	0.00	0.00	0.00	0.00	0.00	0.00	0.00
TRINITY_DN866110_c0_g1	0.00	0.00	0.00	0.00	0.00	0.00	0.00	0.00	6.23	0.00
TRINITY_DN866111_c0_g1	0.00	0.00	0.00	0.00	0.00	0.00	0.00	0.00	0.00	0.00
TRINITY_DN866112_c0_g1	14.13	0.00	0.00	6.94	7.36	0.00	0.00	0.00	0.00	0.00
TRINITY_DN866118_c0_g1	0.00	0.00	0.00	0.00	0.00	0.00	0.00	0.00	0.00	0.00
TRINITY_DN866119_c1_g1	0.00	0.00	0.00	0.00	0.00	0.00	0.00	0.00	0.00	0.00
TRINITY_DN86611_c0_g1	3.20	3.50	0.00	0.00	0.00	0.00	7.67	0.00	0.00	2.91
TRINITY_DN866120_c0_g1	0.00	1.94	7.28	0.00	21.29	7.81	0.00	0.00	0.00	0.00
TRINITY_DN866123_c0_g1	0.00	0.00	0.00	0.00	0.00	0.00	0.00	0.00	0.00	16.01
TRINITY_DN866124_c0_g1	0.00	7.22	0.00	0.00	0.00	0.00	0.00	0.00	0.00	17.07
TRINITY_DN866126_c0_g1	0.00	0.00	0.00	0.00	0.00	0.00	0.00	0.00	0.00	0.00
TRINITY_DN866128_c0_g1	0.00	0.00	0.00	0.00	0.00	0.00	0.00	0.00	0.00	10.47
TRINITY_DN86612_c0_g1	0.00	0.00	0.00	0.00	0.00	0.00	13.79	0.00	10.13	0.00
TRINITY_DN866130_c0_g1	0.00	0.00	0.00	0.00	0.00	0.00	0.00	0.00	0.00	0.00
TRINITY_DN866131_c0_g1	0.00	0.00	0.00	0.00	0.00	0.00	0.00	0.00	0.00	0.00
TRINITY_DN866132_c0_g1	0.00	0.00	0.00	0.00	0.00	0.00	0.00	0.00	0.00	0.00
TRINITY_DN866133_c0_g1	0.00	0.00	0.00	0.00	0.00	0.00	0.00	0.00	0.00	0.00
TRINITY_DN866135_c0_g1	0.00	0.00	0.00	0.00	0.00	0.00	0.00	0.00	0.00	0.00
TRINITY_DN866136_c0_g1	0.00	0.00	0.00	50.41	0.00	0.00	0.00	0.00	0.00	0.00
TRINITY_DN866139_c0_g1	0.00	0.00	0.00	0.00	0.00	0.00	0.00	0.00	0.00	0.00
TRINITY_DN866143_c0_g1	0.00	0.00	0.00	0.00	0.00	0.00	0.00	0.00	0.00	0.00
TRINITY_DN866145_c0_g1	0.00	0.00	0.00	0.00	39.62	0.00	0.00	0.00	0.00	17.50
TRINITY_DN866146_c0_g1	0.00	0.00	0.00	0.00	0.00	0.00	0.00	0.00	0.00	0.00
TRINITY_DN866148_c0_g1	0.00	0.00	0.00	0.00	0.00	0.00	0.00	0.00	0.00	0.00
TRINITY_DN866149_c0_g1	0.00	0.00	0.00	0.00	0.00	0.00	0.00	0.00	0.00	0.00
TRINITY_DN86614_c0_g1	2.97	0.00	0.00	0.00	0.00	0.00	0.00	0.00	0.00	2.71
TRINITY_DN866150_c0_g1	0.00	0.00	0.00	0.00	0.00	0.00	0.00	0.00	6.82	0.00
TRINITY_DN866152_c0_g1	0.00	0.00	0.00	0.00	0.00	0.00	0.00	0.00	0.00	0.00
TRINITY_DN866154_c0_g1	0.00	0.00	0.00	0.00	0.00	0.00	0.00	0.00	0.00	0.00
TRINITY_DN866155_c0_g1	0.00	0.00	0.00	0.00	0.00	0.00	0.00	0.00	0.00	0.00
TRINITY_DN866156_c0_g1	1.40	0.00	1.39	1.41	2.96	0.00	1.60	0.00	0.00	0.00
TRINITY_DN866157_c0_g1	0.00	8.41	0.00	0.00	0.00	0.00	0.00	0.00	0.00	0.00
TRINITY_DN866158_c0_g1	0.00	0.00	0.00	0.00	0.00	0.00	0.00	0.00	0.00	0.00
TRINITY_DN866159_c0_g1	0.00	0.00	0.00	0.00	0.00	7.20	0.00	0.00	0.00	15.24
TRINITY_DN866164_c0_g1	5.91	0.00	0.00	0.00	0.00	0.00	7.44	0.00	0.00	0.00
TRINITY_DN866165_c0_g1	0.00	0.00	0.00	0.00	0.00	0.00	0.00	0.00	0.00	0.00
TRINITY_DN866166_c0_g1	0.00	0.00	0.00	2.44	0.00	0.00	0.00	0.00	0.00	0.00
TRINITY_DN866167_c0_g1	0.00	17.37	0.00	0.00	0.00	0.00	0.00	0.00	27.60	39.30
TRINITY_DN866168_c0_g1	0.00	4.53	0.00	0.00	8.48	0.00	4.95	0.00	0.00	3.70
TRINITY_DN86616_c0_g1	16.09	0.00	0.00	0.00	0.00	0.00	0.00	0.00	0.00	0.00
TRINITY_DN86616_c0_g2	0.00	0.00	0.00	0.00	0.00	0.00	0.00	0.00	0.00	0.00
TRINITY_DN866170_c0_g1	0.00	7.96	0.00	0.00	0.00	0.00	0.00	0.00	0.00	0.00
TRINITY_DN866172_c0_g1	0.00	0.00	0.00	0.00	0.00	0.00	0.00	0.00	0.00	0.00
TRINITY_DN866174_c0_g1	0.00	0.00	0.00	0.00	18.07	0.00	0.00	0.00	0.00	0.00
TRINITY_DN866178_c0_g1	306.08	707.05	181.77	112.39	175.05	173.04	575.40	214.18	835.56	455.58
TRINITY_DN86617_c0_g1	0.00	0.00	0.00	0.00	0.00	0.00	0.00	0.00	6.56	0.00
TRINITY_DN866181_c0_g1	0.00	0.00	0.00	0.00	0.00	0.00	0.00	0.00	0.00	0.00
TRINITY_DN866183_c0_g1	0.00	0.00	0.00	0.00	0.00	0.00	0.00	0.00	9.06	26.11
TRINITY_DN866184_c0_g1	0.00	0.00	0.00	0.00	0.00	0.00	0.00	0.00	0.00	0.00
TRINITY_DN866185_c0_g1	0.00	0.00	0.00	0.00	0.00	0.00	0.00	0.00	2.34	6.62
TRINITY_DN866186_c0_g1	0.00	0.00	8.92	0.00	9.17	0.00	0.00	0.00	0.00	1.66
TRINITY_DN866187_c0_g1	0.00	0.00	0.00	0.00	0.00	0.00	0.00	0.00	0.00	0.00
TRINITY_DN866188_c0_g1	0.00	0.00	0.00	0.00	1.20	1.93	0.00	1.09	24.33	3.09
TRINITY_DN866189_c0_g1	0.00	0.00	0.00	0.00	0.00	0.00	0.00	0.00	0.00	0.00
TRINITY_DN86618_c0_g1	0.92	0.00	0.92	0.00	0.00	0.79	1.98	0.00	0.91	0.00
TRINITY_DN86618_c0_g2	0.00	0.00	0.00	0.00	0.00	0.00	0.00	0.00	0.00	0.00
TRINITY_DN86618_c1_g1	0.00	0.00	0.00	0.00	20.16	0.00	0.00	0.00	0.00	0.00
TRINITY_DN86618_c2_g1	0.00	0.00	0.00	0.00	3.17	0.00	0.00	0.00	0.00	18.59
TRINITY_DN866190_c0_g1	0.00	0.00	0.00	0.00	0.00	0.00	0.00	0.00	2.10	3.95
TRINITY_DN866191_c0_g1	0.00	0.00	0.00	0.00	0.00	0.00	0.00	0.00	0.00	0.00
TRINITY_DN866194_c0_g1	0.00	0.00	0.00	0.00	0.00	0.00	0.00	0.00	0.00	32.83
TRINITY_DN866199_c0_g1	0.00	0.00	0.00	0.00	0.00	0.00	0.00	0.00	15.58	0.00
TRINITY_DN86619_c1_g1	0.00	0.00	0.00	0.00	0.00	0.00	0.00	0.00	17.70	28.73
TRINITY_DN8661_c0_g1	0.00	0.00	0.00	0.00	0.00	11.51	24.86	0.00	9.17	0.00
TRINITY_DN8661_c1_g1	11.87	23.18	23.52	14.09	4.58	43.52	44.09	13.86	43.21	35.50
TRINITY_DN866200_c0_g1	0.00	0.00	0.00	0.00	0.00	0.00	0.00	0.00	18.70	0.00
TRINITY_DN866203_c0_g1	0.00	10.34	0.00	0.00	0.00	0.00	0.00	8.42	16.42	0.00
TRINITY_DN866204_c0_g1	0.00	0.00	0.00	0.00	0.00	0.00	0.00	0.00	0.00	13.06
TRINITY_DN866205_c0_g1	0.00	0.00	0.00	0.00	0.00	0.00	0.00	0.00	0.00	0.00
TRINITY_DN866207_c0_g1	9.65	23.48	9.78	0.00	0.00	0.00	0.00	0.00	0.00	0.00
TRINITY_DN866208_c0_g1	6.11	7.11	0.00	0.00	6.37	0.00	0.00	6.01	0.00	5.62
TRINITY_DN86620_c0_g1	0.00	0.00	0.00	7.52	0.00	0.00	0.00	0.00	0.00	7.04
TRINITY_DN86620_c0_g2	0.00	0.00	0.00	0.00	0.00	0.00	21.66	0.00	0.00	15.65
TRINITY_DN86620_c0_g3	0.00	0.00	0.00	0.00	0.00	0.00	0.00	0.00	0.00	0.00
TRINITY_DN86620_c1_g3	0.00	0.00	0.00	0.00	0.00	0.00	0.00	0.00	0.00	0.00
TRINITY_DN86620_c2_g1	0.00	0.00	0.00	0.00	0.00	0.00	0.00	0.00	18.70	0.00
TRINITY_DN86620_c2_g2	0.00	0.00	0.00	0.00	0.00	0.00	0.00	0.00	0.00	0.00
TRINITY_DN86620_c5_g1	0.00	0.00	0.00	0.00	0.00	0.00	0.00	0.00	0.00	0.00
TRINITY_DN86620_c6_g1	0.00	0.00	0.00	0.00	0.00	0.00	0.00	0.00	0.00	0.00
TRINITY_DN866210_c0_g1	0.00	0.00	0.00	0.00	0.00	0.00	0.00	0.00	0.00	0.00
TRINITY_DN866211_c0_g1	0.00	0.00	2.63	0.00	0.00	0.00	0.00	0.00	0.00	0.00
TRINITY_DN866212_c0_g1	0.00	0.00	0.00	0.00	0.00	0.00	0.00	0.00	0.00	0.00
TRINITY_DN866213_c0_g1	0.00	0.00	0.00	0.00	0.00	0.00	0.00	0.00	0.00	0.00
TRINITY_DN866214_c0_g1	0.00	0.00	0.00	0.00	0.00	0.00	0.00	0.00	0.00	0.00
TRINITY_DN866215_c0_g1	0.00	0.00	0.00	0.00	0.00	0.00	0.00	0.00	0.00	0.00
TRINITY_DN866216_c0_g1	0.00	0.00	0.00	6.51	0.00	0.00	0.00	0.00	0.00	8.38
TRINITY_DN866217_c0_g1	0.00	0.00	0.00	0.00	0.00	0.00	0.00	0.00	11.26	10.75
TRINITY_DN866218_c0_g1	0.00	0.00	0.00	0.00	7.47	0.00	0.00	0.00	13.64	0.00
TRINITY_DN866219_c0_g1	0.00	0.00	0.00	0.00	0.00	0.00	0.00	0.00	0.00	0.00
TRINITY_DN86621_c0_g1	0.00	0.00	0.00	0.00	0.00	0.00	0.00	0.00	0.00	0.00
TRINITY_DN86621_c0_g2	0.00	0.00	0.00	0.00	0.00	0.00	0.00	0.00	0.00	0.00
TRINITY_DN866221_c0_g1	0.00	0.00	0.00	0.00	0.00	0.00	0.00	0.00	0.00	7.04
TRINITY_DN866222_c0_g1	0.00	0.00	0.00	0.00	0.00	0.00	0.00	0.00	0.00	0.00
TRINITY_DN866223_c0_g1	0.00	0.00	0.00	0.00	0.00	0.00	0.00	0.00	0.00	0.00
TRINITY_DN866224_c0_g1	0.00	0.00	0.00	0.00	0.00	0.00	0.00	0.00	10.87	0.00
TRINITY_DN866225_c0_g1	3.68	0.00	0.00	0.00	0.00	0.00	0.00	0.00	3.51	3.36
TRINITY_DN866227_c0_g1	0.00	0.00	0.00	0.00	0.00	0.00	0.00	0.00	0.00	0.00
TRINITY_DN866228_c0_g1	0.00	0.00	0.00	0.00	0.00	0.00	0.00	0.00	0.00	0.00
TRINITY_DN866229_c0_g1	0.00	0.00	0.00	0.00	0.00	0.00	0.00	0.00	16.52	0.00
TRINITY_DN86622_c0_g1	0.00	5.61	0.00	0.00	0.00	0.00	0.00	8.86	5.97	20.60
TRINITY_DN86622_c1_g1	0.00	0.00	0.00	11.75	0.00	0.00	0.00	0.00	17.06	7.04
TRINITY_DN86622_c1_g2	0.00	0.00	0.00	0.00	0.00	0.00	0.00	0.00	0.00	0.00
TRINITY_DN86622_c3_g1	0.00	0.00	0.00	0.00	0.00	0.00	0.00	0.00	0.00	0.00
TRINITY_DN866232_c0_g1	1.20	0.00	0.00	0.00	0.00	0.00	0.00	0.00	1.17	1.09
TRINITY_DN866233_c0_g1	0.00	0.00	0.00	0.00	0.00	0.93	0.00	0.00	1.07	1.99
TRINITY_DN866234_c0_g1	0.00	0.00	0.00	0.00	0.00	0.00	0.00	0.00	0.00	0.00
TRINITY_DN866238_c0_g1	0.00	17.66	0.00	0.00	0.00	0.00	0.00	0.00	0.00	0.00
TRINITY_DN86623_c0_g1	0.00	0.00	0.00	5.47	0.00	0.00	0.00	0.00	0.00	0.00
TRINITY_DN86623_c1_g1	0.00	0.00	0.00	0.00	0.00	0.00	15.55	0.00	0.00	0.00
TRINITY_DN866240_c0_g1	0.00	0.00	0.00	0.00	0.00	0.00	0.00	0.00	0.00	0.00
TRINITY_DN866241_c0_g1	0.00	0.00	0.00	0.00	0.00	0.00	0.00	0.00	3.60	6.88
TRINITY_DN866244_c0_g1	0.00	0.00	0.00	0.00	0.00	0.00	0.00	0.00	0.00	0.00
TRINITY_DN866245_c0_g1	0.00	0.00	0.00	0.00	0.00	0.00	0.00	0.00	1.35	0.00
TRINITY_DN866246_c0_g1	0.00	0.00	39.97	37.89	0.00	0.00	0.00	0.00	0.00	0.00
TRINITY_DN866249_c0_g1	0.00	0.00	0.00	0.00	0.00	18.68	0.00	0.00	0.00	9.91
TRINITY_DN866252_c0_g1	7.91	0.00	0.00	0.00	0.00	0.00	20.29	0.00	15.07	0.00
TRINITY_DN866253_c0_g1	0.00	0.00	0.00	0.00	0.00	0.00	0.00	0.00	0.00	0.00
TRINITY_DN866256_c0_g1	0.00	0.00	0.00	0.00	0.00	0.00	0.00	0.00	0.00	0.00
TRINITY_DN866257_c0_g1	0.00	3.66	0.00	0.00	0.00	0.00	0.00	0.00	1.69	1.58
TRINITY_DN86625_c0_g1	0.00	0.00	0.00	0.00	0.00	15.99	0.00	0.00	0.00	0.00
TRINITY_DN86625_c2_g1	0.00	0.00	0.00	0.00	0.00	10.42	0.00	0.00	0.00	0.00
TRINITY_DN86625_c2_g2	0.00	0.00	0.00	0.00	0.00	0.00	0.00	0.00	0.00	0.00
TRINITY_DN86625_c3_g1	0.00	0.00	0.00	0.00	0.00	0.00	0.00	0.00	0.00	0.00
TRINITY_DN86625_c3_g2	0.00	0.00	0.00	0.00	0.00	0.00	0.00	0.00	0.00	0.00
TRINITY_DN866260_c0_g1	0.00	0.00	0.00	0.00	0.00	0.00	0.00	0.00	0.00	0.00
TRINITY_DN866262_c0_g1	0.00	0.00	0.00	0.00	0.00	0.00	0.00	0.00	0.00	0.00
TRINITY_DN866263_c0_g1	0.00	0.00	0.00	0.00	0.00	0.00	0.00	0.00	0.00	6.94
TRINITY_DN866264_c0_g1	0.00	0.00	0.00	0.00	0.00	0.00	0.00	0.00	0.00	0.00
TRINITY_DN866265_c0_g1	0.00	0.00	0.00	0.00	0.00	0.00	0.00	0.00	0.00	0.00
TRINITY_DN866267_c0_g1	0.00	0.00	0.00	0.00	0.00	0.00	6.48	0.00	0.00	4.77
TRINITY_DN866269_c0_g1	0.00	0.00	0.00	0.00	0.00	0.00	0.00	0.00	0.00	0.00
TRINITY_DN86626_c1_g1	0.00	0.00	0.00	0.00	0.00	0.00	0.00	0.00	0.00	10.39
TRINITY_DN86626_c1_g2	0.00	0.00	6.49	0.00	0.00	11.19	0.00	0.00	18.31	0.00
TRINITY_DN86626_c2_g1	0.00	0.00	0.00	0.00	0.00	0.00	0.00	0.00	0.00	0.00
TRINITY_DN866271_c0_g1	0.00	0.00	0.00	0.00	0.00	0.00	0.00	0.00	0.00	0.00
TRINITY_DN866274_c0_g1	0.00	0.00	0.00	0.00	0.00	0.00	0.00	0.00	0.00	0.00
TRINITY_DN866275_c0_g1	0.00	0.00	0.00	15.82	0.00	0.00	0.00	0.00	0.00	0.00
TRINITY_DN866278_c0_g1	14.27	0.00	0.00	0.00	0.00	0.00	0.00	0.00	0.00	0.00
TRINITY_DN86627_c0_g1	0.00	0.00	0.00	0.00	0.00	0.00	0.00	0.00	0.00	0.00
TRINITY_DN86627_c0_g2	0.00	0.00	0.00	0.00	0.00	0.00	0.00	0.00	0.00	0.00
TRINITY_DN86627_c2_g1	0.00	0.00	0.00	0.00	0.00	0.00	0.00	0.00	0.00	0.00
TRINITY_DN86627_c3_g1	0.00	0.00	0.00	0.00	0.00	0.00	0.00	0.00	0.00	0.00
TRINITY_DN86627_c5_g1	0.00	0.00	0.00	0.00	0.00	0.00	0.00	0.00	0.00	0.00
TRINITY_DN866280_c0_g1	0.00	0.00	0.00	0.00	0.00	0.00	0.00	0.00	0.00	0.00
TRINITY_DN866281_c0_g1	0.00	0.00	0.00	0.00	0.00	0.00	0.00	0.00	0.00	0.00
TRINITY_DN866282_c0_g1	0.00	6.37	0.00	0.00	0.00	0.00	0.00	0.00	5.62	0.00
TRINITY_DN866283_c0_g1	0.00	0.00	0.00	0.00	0.00	0.00	0.00	0.00	9.04	0.00
TRINITY_DN866284_c0_g1	0.00	0.00	0.00	0.00	0.00	0.00	0.00	0.00	0.00	16.36
TRINITY_DN866287_c0_g1	0.00	0.00	0.00	0.00	0.00	0.00	0.00	0.00	0.00	17.22
TRINITY_DN866288_c0_g1	8.20	0.00	0.00	0.00	0.00	0.00	0.00	0.00	7.82	0.00
TRINITY_DN866289_c0_g1	0.00	0.00	0.00	0.00	0.00	0.00	0.00	0.00	0.00	0.00
TRINITY_DN86628_c0_g1	0.00	0.00	0.00	0.00	0.00	3.34	0.44	0.00	0.00	1.93
TRINITY_DN86628_c1_g1	1.34	2.79	3.98	2.69	0.00	1.14	6.08	0.00	0.00	4.86
TRINITY_DN86628_c3_g1	0.00	0.00	0.00	0.00	0.00	0.00	0.00	0.00	0.00	9.14
TRINITY_DN866290_c0_g1	0.00	0.00	0.00	0.00	0.00	0.00	0.00	0.00	0.00	4.61
TRINITY_DN866291_c0_g1	0.00	0.00	0.00	0.00	0.00	0.00	0.00	0.00	0.00	0.00
TRINITY_DN866292_c0_g1	0.00	0.00	0.00	0.00	20.34	0.00	0.00	0.00	0.00	18.01
TRINITY_DN866294_c0_g1	0.00	0.00	0.00	0.00	0.00	0.00	0.00	0.00	0.00	0.00
TRINITY_DN866295_c0_g1	0.00	0.00	0.00	0.00	0.00	0.00	0.00	0.00	8.90	8.56
TRINITY_DN866297_c0_g1	0.00	0.00	0.00	0.00	0.00	0.00	0.00	0.00	10.71	0.00
TRINITY_DN866298_c0_g1	0.00	16.28	0.00	0.00	0.00	0.00	0.00	0.00	0.00	0.00
TRINITY_DN86629_c0_g2	0.00	0.00	0.00	0.00	0.00	0.00	0.00	0.00	15.89	0.00
TRINITY_DN8662_c0_g1	0.00	0.00	0.00	0.00	0.00	0.00	0.00	9.72	9.57	0.00
TRINITY_DN8662_c0_g2	0.00	0.00	13.65	0.00	0.00	0.00	0.00	0.00	25.96	37.00
TRINITY_DN8662_c1_g1	0.00	0.00	0.00	0.00	0.00	0.00	0.00	0.00	0.00	0.00
TRINITY_DN8662_c2_g1	6.24	30.24	6.13	8.32	3.17	3.55	0.00	0.00	12.23	5.61
TRINITY_DN8662_c3_g1	0.00	0.00	0.00	0.00	0.00	0.00	0.00	0.00	0.00	0.00
TRINITY_DN8662_c9_g1	0.00	0.00	0.00	0.00	0.00	0.00	0.00	0.00	77.62	0.00
TRINITY_DN866300_c0_g1	0.00	0.00	0.00	0.00	4.65	0.00	5.48	0.00	0.00	0.00
TRINITY_DN866301_c0_g1	5.82	6.75	0.00	5.71	0.00	0.00	0.00	0.00	5.52	0.00
TRINITY_DN866302_c0_g1	0.00	13.49	0.00	3.07	0.00	0.00	0.00	0.00	0.00	8.45
TRINITY_DN866303_c0_g1	0.00	0.00	4.10	0.00	0.00	0.00	0.00	0.00	0.00	0.00
TRINITY_DN866307_c0_g1	2.68	0.00	0.00	2.67	0.00	0.00	0.00	0.00	0.00	0.00
TRINITY_DN866308_c0_g1	9.31	0.00	0.00	0.00	9.69	0.00	0.00	0.00	0.00	8.56
TRINITY_DN866309_c0_g1	0.00	0.00	0.00	0.00	0.00	0.00	0.00	0.00	0.00	0.00
TRINITY_DN86630_c0_g1	0.00	0.00	0.00	0.00	0.00	0.00	0.00	0.00	0.00	0.00
TRINITY_DN866311_c0_g1	3.87	0.00	0.00	0.00	0.00	0.00	0.00	0.00	0.00	0.00
TRINITY_DN866312_c0_g1	0.00	0.00	0.00	0.44	0.00	0.00	2.47	0.00	0.00	6.73
TRINITY_DN866313_c0_g1	0.00	0.00	0.00	0.00	0.00	0.00	0.00	0.00	0.00	0.00
TRINITY_DN866314_c0_g1	0.00	0.00	0.00	0.00	0.00	0.00	0.00	0.00	2.43	0.00
TRINITY_DN86631_c0_g1	0.00	7.87	7.11	0.00	0.00	0.00	12.92	0.00	0.00	0.00
TRINITY_DN86631_c0_g2	0.00	0.00	17.00	0.00	0.00	0.00	0.00	0.00	0.00	0.00
TRINITY_DN86631_c0_g3	0.00	0.00	0.00	0.00	0.00	0.00	0.00	0.00	0.00	0.00
TRINITY_DN86631_c2_g1	3.04	0.00	0.00	0.00	0.00	0.00	0.00	0.00	0.00	2.77
TRINITY_DN86631_c2_g2	0.00	37.80	0.00	0.00	0.00	0.00	0.00	0.00	18.03	0.00
TRINITY_DN86631_c3_g1	0.00	0.00	0.00	0.00	0.00	0.00	0.00	0.00	0.00	0.00
TRINITY_DN86631_c6_g1	0.00	0.00	0.00	0.00	0.00	0.00	0.00	0.00	0.00	0.00
TRINITY_DN86631_c7_g1	0.00	0.00	0.00	0.00	0.00	0.00	0.00	0.00	16.69	0.00
TRINITY_DN866320_c0_g1	0.00	0.00	0.00	0.00	0.00	0.00	0.00	0.00	0.00	0.00
TRINITY_DN866322_c0_g1	0.00	0.00	0.00	0.00	0.00	0.00	0.00	0.00	18.92	9.09
TRINITY_DN866324_c0_g1	4.63	0.00	0.00	0.00	0.00	0.00	0.00	0.00	0.00	4.24
TRINITY_DN866325_c0_g1	0.00	8.79	3.94	3.90	0.00	3.38	0.00	0.00	0.00	0.00
TRINITY_DN866328_c0_g1	0.00	0.00	0.00	0.00	0.00	0.00	0.00	0.00	0.00	0.00
TRINITY_DN86632_c0_g1	6.29	2.46	0.99	3.01	1.75	0.85	7.84	1.92	8.38	9.50
TRINITY_DN86632_c0_g2	6.21	7.25	9.71	0.00	0.00	0.00	0.00	0.00	3.30	3.22
TRINITY_DN86632_c0_g3	0.00	0.00	0.00	0.00	0.00	0.00	0.00	0.00	0.00	0.00
TRINITY_DN86632_c0_g4	11.02	19.03	0.00	0.00	0.00	4.76	0.00	0.00	0.00	0.00
TRINITY_DN86632_c0_g5	0.00	16.65	0.00	0.00	0.00	0.00	0.00	0.00	7.77	0.00
TRINITY_DN866330_c0_g1	0.00	0.00	0.00	0.00	0.00	0.00	0.00	0.00	0.00	0.00
TRINITY_DN866331_c1_g1	0.00	0.00	0.00	0.00	0.00	0.00	0.00	0.00	0.00	0.00
TRINITY_DN866332_c0_g1	0.00	0.00	0.00	0.00	0.00	0.00	0.00	0.00	0.00	5.55
TRINITY_DN866333_c0_g1	0.00	0.00	0.00	0.00	0.00	0.00	0.00	0.00	0.00	13.10
TRINITY_DN866335_c0_g1	8.54	4.55	0.00	0.00	0.00	0.00	2.49	0.00	2.06	9.70
TRINITY_DN866337_c0_g1	0.00	0.00	0.00	0.00	0.00	0.00	0.00	0.00	0.00	15.57
TRINITY_DN866338_c0_g1	0.00	21.35	0.00	0.00	0.00	0.00	0.00	0.00	0.00	16.23
TRINITY_DN866339_c0_g1	0.00	0.00	0.00	0.00	0.00	0.00	0.00	0.00	0.00	0.00
TRINITY_DN86633_c0_g1	6.31	0.00	0.00	0.00	0.00	0.00	0.00	0.00	6.00	33.80
TRINITY_DN86633_c0_g2	0.00	0.00	0.00	0.00	0.00	0.00	0.00	0.00	0.00	0.00
TRINITY_DN866341_c0_g1	12.31	0.00	0.00	0.00	0.00	0.00	0.00	0.00	0.00	0.00
TRINITY_DN866343_c0_g1	0.00	2.60	1.84	2.52	0.00	2.14	2.14	0.00	0.00	4.95
TRINITY_DN866344_c0_g1	0.00	0.00	0.00	0.00	0.00	0.00	0.00	0.00	0.00	0.00
TRINITY_DN866346_c0_g1	0.00	0.00	0.00	0.00	0.00	0.00	0.00	0.00	0.00	0.00
TRINITY_DN866347_c0_g1	0.00	0.00	0.00	0.00	0.00	0.00	0.00	0.00	0.00	0.00
TRINITY_DN866349_c0_g1	0.00	0.00	0.00	0.00	0.00	0.00	0.00	0.00	0.00	0.00
TRINITY_DN86634_c0_g1	8.34	0.00	0.00	4.75	0.00	0.00	5.98	0.00	0.00	2.53
TRINITY_DN86634_c0_g2	0.00	0.00	0.00	0.00	0.00	0.00	0.00	0.00	0.00	0.00
TRINITY_DN866350_c0_g1	0.00	0.00	0.00	0.00	0.00	0.00	0.00	0.00	0.00	0.00
TRINITY_DN866352_c0_g1	3.00	4.14	2.97	3.02	3.18	4.25	2.25	0.00	8.81	17.27
TRINITY_DN866356_c0_g1	0.00	0.00	14.94	0.00	0.00	0.00	0.00	0.00	0.00	0.00
TRINITY_DN866357_c0_g1	0.00	0.00	0.00	0.00	0.00	0.00	0.00	0.00	0.00	9.20
TRINITY_DN866358_c0_g1	3.39	0.00	0.00	0.00	0.00	0.00	8.16	0.00	6.48	0.00
TRINITY_DN866359_c0_g1	0.00	0.00	0.00	0.00	0.00	0.00	0.00	10.97	0.00	0.00
TRINITY_DN86635_c0_g1	0.00	0.00	0.00	0.00	0.00	0.00	0.00	0.00	0.00	0.00
TRINITY_DN86635_c0_g2	0.00	0.00	0.00	0.00	6.05	0.00	0.00	0.00	0.00	0.00
TRINITY_DN86635_c1_g1	0.00	0.00	0.00	0.00	0.00	0.00	0.00	0.00	0.00	0.00
TRINITY_DN86635_c2_g1	0.00	0.00	0.00	0.00	0.00	0.00	0.00	0.00	0.00	0.00
TRINITY_DN86635_c3_g2	19.68	0.00	0.00	19.13	0.00	0.00	25.53	0.00	0.00	13.31
TRINITY_DN86635_c3_g3	0.00	14.40	0.00	0.00	12.23	10.14	0.00	0.00	0.00	0.00
TRINITY_DN86635_c4_g2	9.21	0.00	0.00	0.00	0.00	0.00	0.00	0.00	0.00	8.47
TRINITY_DN86635_c4_g4	8.69	0.00	0.00	0.00	4.55	0.00	10.70	0.00	8.28	7.95
TRINITY_DN86635_c6_g1	3.01	3.28	6.00	0.00	0.00	2.58	0.00	0.00	0.00	2.74
TRINITY_DN86635_c7_g1	0.00	0.00	0.00	0.00	0.00	0.00	0.00	0.00	0.00	0.00
TRINITY_DN86635_c8_g1	0.00	0.00	0.00	0.00	0.00	0.00	0.00	0.00	0.00	0.00
TRINITY_DN866361_c0_g1	0.00	0.00	0.00	0.00	0.00	0.00	0.00	0.00	0.00	0.00
TRINITY_DN866362_c0_g1	0.00	0.00	0.00	3.09	0.00	0.00	0.00	0.00	0.00	0.00
TRINITY_DN866363_c0_g1	0.00	0.00	0.00	0.00	0.00	0.00	0.00	0.00	5.52	5.34
TRINITY_DN866364_c0_g1	0.00	0.00	0.00	0.00	0.00	0.00	0.00	0.00	0.00	9.09
TRINITY_DN866365_c0_g1	0.00	0.00	0.00	0.00	0.00	0.00	0.00	0.00	30.33	0.00
TRINITY_DN86636_c0_g1	0.00	0.00	0.00	0.00	0.00	0.00	0.00	0.00	0.00	0.00
TRINITY_DN866370_c0_g1	0.00	0.00	0.00	0.00	0.00	0.00	0.00	1.80	0.00	0.00
TRINITY_DN866371_c0_g1	0.00	0.00	0.00	0.00	0.00	0.00	0.00	0.00	0.00	0.00
TRINITY_DN866372_c0_g1	0.00	0.00	0.00	0.00	0.00	0.00	0.00	0.00	0.00	0.00
TRINITY_DN866379_c0_g1	0.00	0.00	0.00	0.00	0.00	0.00	0.00	0.00	0.00	4.60
TRINITY_DN866384_c0_g1	0.00	0.00	0.00	0.00	0.00	0.00	0.00	0.00	0.00	0.00
TRINITY_DN866385_c0_g1	0.00	0.00	0.00	0.00	0.00	0.00	0.00	0.00	6.85	19.83
TRINITY_DN866386_c0_g1	0.00	0.00	0.00	0.00	0.00	0.00	0.00	0.00	0.00	0.00
TRINITY_DN866389_c0_g1	0.00	0.00	0.00	0.00	0.00	0.00	0.00	0.00	0.00	2.43
TRINITY_DN86638_c0_g1	5.48	0.00	0.00	0.00	0.00	0.00	0.00	0.00	0.00	0.00
TRINITY_DN866390_c0_g1	0.00	0.00	0.00	0.00	0.00	0.00	0.00	0.00	0.00	0.00
TRINITY_DN866391_c0_g1	0.00	0.00	0.00	0.00	6.10	0.00	0.00	11.49	0.00	0.00
TRINITY_DN866392_c0_g1	11.58	0.00	0.00	0.00	0.00	0.00	0.00	0.00	0.00	0.00
TRINITY_DN866393_c0_g1	0.00	0.00	0.00	0.00	0.00	0.00	0.00	0.00	8.44	8.14
TRINITY_DN866394_c0_g1	3.53	0.00	0.00	0.00	0.00	3.03	0.00	0.00	0.00	6.44
TRINITY_DN866396_c0_g1	2.64	0.00	0.00	0.00	2.78	0.00	0.00	0.00	2.54	2.40
TRINITY_DN866397_c0_g1	0.00	0.00	0.00	0.00	0.00	0.00	0.00	0.00	16.69	0.00
TRINITY_DN866398_c0_g1	0.00	0.00	0.00	0.00	0.00	0.00	0.00	0.00	0.00	0.00
TRINITY_DN8663_c0_g1	0.00	0.00	0.00	0.00	0.00	0.00	0.00	0.00	0.00	0.00
TRINITY_DN8663_c0_g2	5.64	20.06	5.60	7.55	8.98	0.00	0.00	0.00	10.92	2.06
TRINITY_DN866400_c0_g1	0.00	0.00	0.00	0.00	0.00	0.00	0.00	0.00	0.00	0.00
TRINITY_DN866401_c0_g1	0.00	0.00	9.13	0.00	0.00	0.00	7.30	0.00	2.93	2.78
TRINITY_DN866402_c0_g1	0.00	8.73	0.00	0.00	0.00	4.61	0.00	0.00	5.18	0.00
TRINITY_DN866404_c0_g1	0.00	0.00	0.00	0.00	0.00	0.00	0.00	0.00	0.00	0.00
TRINITY_DN866406_c0_g1	0.00	0.00	0.00	0.00	0.00	0.00	0.00	0.00	0.00	0.00
TRINITY_DN866407_c0_g1	0.00	0.00	0.00	0.00	0.00	0.00	0.00	0.00	0.00	0.00
TRINITY_DN866408_c0_g1	0.00	0.00	0.00	0.00	0.00	0.00	0.00	0.00	0.00	0.00
TRINITY_DN866409_c0_g1	0.00	0.00	0.00	0.00	0.00	0.00	0.00	0.00	0.00	0.00
TRINITY_DN866412_c0_g1	0.00	0.00	0.00	0.00	0.00	0.00	0.00	0.00	0.00	0.00
TRINITY_DN866413_c0_g1	0.00	0.00	0.00	0.00	0.00	1.53	2.07	0.00	5.21	0.00
TRINITY_DN866415_c0_g1	0.00	0.00	0.00	0.00	11.99	0.00	0.00	0.00	0.00	0.00
TRINITY_DN866416_c0_g1	0.00	0.00	0.00	0.00	0.00	0.00	0.00	0.00	0.00	0.00
TRINITY_DN866418_c0_g1	9.42	0.00	19.10	0.00	0.00	0.00	0.00	0.00	0.00	0.00
TRINITY_DN866419_c0_g1	0.00	0.00	9.66	0.00	0.00	0.00	0.00	0.00	0.00	0.00
TRINITY_DN86641_c0_g1	0.00	0.00	0.00	0.00	0.00	0.00	12.00	0.00	8.85	8.51
TRINITY_DN86641_c0_g2	0.00	0.00	0.00	0.00	0.00	0.00	0.00	0.00	10.49	0.00
TRINITY_DN86641_c1_g1	0.00	0.00	0.00	0.00	0.00	0.00	0.00	0.00	0.00	0.00
TRINITY_DN86641_c3_g1	0.00	0.00	0.00	0.00	0.00	0.00	0.00	0.00	5.78	11.20
TRINITY_DN86641_c3_g2	0.00	0.00	0.00	0.00	0.00	0.00	0.00	0.00	0.00	13.54
TRINITY_DN86641_c3_g3	0.00	0.00	14.89	0.00	0.00	0.00	0.00	0.00	0.00	0.00
TRINITY_DN866420_c0_g1	0.00	0.00	0.00	0.00	0.00	0.00	0.00	0.00	0.00	0.00
TRINITY_DN866421_c0_g1	0.00	0.00	0.00	0.00	0.00	0.00	0.00	0.00	2.99	0.00
TRINITY_DN866422_c0_g1	0.00	0.00	0.00	0.00	0.00	5.00	0.00	0.00	5.48	5.30
TRINITY_DN866424_c0_g1	0.00	0.00	0.00	0.00	0.00	14.37	0.00	0.00	0.00	0.00
TRINITY_DN866425_c0_g1	0.00	0.00	0.00	0.00	0.00	0.00	0.00	0.00	0.00	0.00
TRINITY_DN866427_c0_g1	0.00	0.00	0.00	0.00	0.00	0.00	0.00	6.97	0.00	0.00
TRINITY_DN866429_c0_g1	0.00	0.00	0.00	0.00	0.00	0.00	0.00	0.00	0.00	0.00
TRINITY_DN86642_c0_g2	0.00	11.36	0.00	0.00	0.00	0.00	0.00	0.00	0.00	0.00
TRINITY_DN86642_c1_g1	0.00	0.00	0.00	0.00	0.00	0.00	0.00	0.00	0.00	0.00
TRINITY_DN86642_c4_g1	0.00	0.00	0.00	0.00	0.00	4.84	0.00	0.00	0.00	0.00
TRINITY_DN866434_c0_g1	4.24	0.00	0.00	0.00	0.00	0.00	0.00	0.00	0.00	4.33
TRINITY_DN866435_c0_g1	0.00	0.00	0.00	0.00	0.00	0.00	0.00	0.00	0.00	0.00
TRINITY_DN866437_c0_g1	0.00	0.00	0.00	0.00	0.00	0.00	0.00	0.00	0.00	0.00
TRINITY_DN866439_c0_g1	2.15	4.58	4.27	2.15	0.00	0.00	0.00	0.00	2.08	0.00
TRINITY_DN86643_c0_g2	0.00	0.00	0.00	2.14	0.00	0.00	0.00	0.00	0.00	16.70
TRINITY_DN86643_c0_g4	0.00	0.00	0.00	0.00	0.00	0.00	0.00	0.00	0.00	0.00
TRINITY_DN86643_c1_g1	0.00	3.35	0.00	0.00	1.14	0.00	0.00	0.00	3.16	2.95
TRINITY_DN866441_c0_g1	0.00	0.00	6.05	0.00	0.00	0.00	0.00	0.00	0.00	0.00
TRINITY_DN866442_c0_g1	0.00	0.00	5.30	0.00	0.00	0.00	26.34	0.00	5.01	4.84
TRINITY_DN866443_c0_g1	0.00	0.00	0.00	0.00	0.00	0.00	0.00	0.00	0.00	0.00
TRINITY_DN866445_c0_g1	0.00	0.00	0.00	0.00	0.00	0.00	0.00	0.00	0.00	0.00
TRINITY_DN866449_c0_g1	0.00	0.00	0.00	0.00	0.00	0.00	0.00	0.00	0.00	0.00
TRINITY_DN86644_c1_g1	0.00	0.00	0.00	0.00	16.88	0.00	0.00	0.00	0.00	29.86
TRINITY_DN86644_c1_g2	13.08	0.00	3.26	0.00	8.76	0.00	0.00	0.00	9.39	0.00
TRINITY_DN86644_c1_g3	0.00	22.49	0.00	13.82	0.00	0.00	0.00	0.00	6.69	0.00
TRINITY_DN866450_c0_g1	4.71	0.00	0.00	0.00	0.00	12.16	11.65	0.00	0.00	0.00
TRINITY_DN866451_c0_g1	5.49	5.63	0.00	5.39	0.00	0.00	13.71	0.00	3.75	0.00
TRINITY_DN866453_c0_g1	11.86	0.00	0.00	0.00	16.29	0.00	0.00	0.00	0.00	10.88
TRINITY_DN866454_c0_g1	0.00	45.47	0.00	0.00	0.00	0.00	0.00	0.00	0.00	0.00
TRINITY_DN866455_c0_g1	0.00	0.00	0.00	2.31	0.00	0.00	5.19	0.00	0.00	0.00
TRINITY_DN866456_c0_g1	0.00	0.00	0.00	0.00	0.00	0.00	0.00	0.00	0.00	0.00
TRINITY_DN866457_c0_g1	0.00	0.00	0.00	0.00	0.00	0.00	0.00	0.00	0.00	0.00
TRINITY_DN86645_c0_g1	0.00	0.00	0.00	0.00	0.00	0.00	0.00	0.00	16.20	0.00
TRINITY_DN86645_c2_g1	0.00	0.00	0.00	0.00	0.00	2.95	0.00	0.00	0.00	3.14
TRINITY_DN866460_c0_g1	0.00	0.00	0.00	0.00	0.00	0.00	0.00	0.00	0.00	0.00
TRINITY_DN866461_c0_g1	117.45	207.04	39.66	12.66	40.62	33.53	154.00	24.95	176.03	179.29
TRINITY_DN866462_c0_g1	0.00	0.00	0.00	7.75	0.00	0.00	0.00	0.00	0.00	0.00
TRINITY_DN866468_c0_g1	0.00	7.53	0.00	0.00	0.00	0.00	0.00	0.00	0.00	0.00
TRINITY_DN866469_c0_g1	0.00	0.00	0.00	0.00	0.00	0.00	0.00	0.00	0.00	0.00
TRINITY_DN86646_c1_g1	0.00	0.00	0.00	0.00	0.00	0.00	0.00	0.00	0.00	0.00
TRINITY_DN86646_c3_g1	0.00	0.00	0.00	0.00	0.00	0.00	0.00	0.00	0.00	16.06
TRINITY_DN86646_c4_g1	9.86	0.00	4.95	0.00	5.15	0.00	0.00	0.00	4.68	13.53
TRINITY_DN86646_c6_g1	0.00	0.00	0.00	0.00	0.00	0.00	0.00	0.00	0.00	0.00
TRINITY_DN866470_c0_g1	5.22	0.00	0.00	0.00	0.00	0.00	0.00	0.00	0.00	5.31
TRINITY_DN866471_c0_g1	0.00	0.00	0.00	0.00	0.00	0.00	0.00	0.00	0.00	0.00
TRINITY_DN866472_c0_g1	2.42	0.00	0.00	0.00	0.00	0.00	0.00	0.00	0.00	2.20
TRINITY_DN866475_c0_g1	0.00	0.00	0.00	0.00	0.00	0.00	0.00	0.00	0.00	3.74
TRINITY_DN866477_c0_g1	0.00	0.00	0.00	0.00	0.00	0.00	0.00	0.00	0.00	0.00
TRINITY_DN866478_c0_g1	0.00	6.87	3.13	0.00	3.30	0.00	11.30	3.07	6.02	0.00
TRINITY_DN86647_c1_g1	0.00	30.90	0.00	0.00	0.00	0.00	16.55	0.00	0.00	0.00
TRINITY_DN866480_c0_g1	17.30	0.00	0.00	0.00	0.00	14.63	0.00	0.00	0.00	0.00
TRINITY_DN866481_c0_g1	0.00	0.00	0.00	0.00	0.00	34.54	0.00	0.00	0.00	0.00
TRINITY_DN866483_c0_g1	0.00	0.00	0.00	0.00	0.00	0.00	0.00	0.00	0.00	0.00
TRINITY_DN866485_c0_g1	0.00	0.00	0.00	9.13	0.00	0.00	12.13	0.00	0.00	0.00
TRINITY_DN866488_c0_g1	0.00	0.00	0.00	0.00	0.00	0.00	0.00	0.00	0.00	0.00
TRINITY_DN866489_c0_g1	0.00	0.00	0.00	0.00	0.00	0.00	0.00	4.12	0.00	9.65
TRINITY_DN86648_c0_g1	0.00	0.00	34.63	0.00	0.00	0.00	0.00	0.00	16.52	0.00
TRINITY_DN86648_c11_g1	0.00	0.00	0.00	0.00	0.00	0.00	0.00	0.00	8.35	0.00
TRINITY_DN86648_c3_g1	11.28	27.43	45.69	10.90	0.00	29.11	14.65	10.83	43.18	72.18
TRINITY_DN86648_c6_g1	0.00	0.00	0.00	0.00	0.00	0.00	4.19	0.00	0.00	3.16
TRINITY_DN86648_c7_g1	0.00	0.00	0.00	0.00	0.00	0.00	9.13	0.00	20.46	19.74
TRINITY_DN86648_c8_g1	0.00	0.00	0.00	0.00	0.00	0.00	0.00	0.00	0.00	0.00
TRINITY_DN866494_c0_g1	4.17	0.00	0.00	0.00	0.00	0.00	0.00	0.00	0.00	0.00
TRINITY_DN866495_c0_g1	0.00	0.00	0.00	0.00	0.00	0.00	0.00	0.00	0.00	0.00
TRINITY_DN866498_c0_g1	0.00	14.44	1.37	0.00	3.10	0.00	3.15	1.33	0.24	7.25
TRINITY_DN866499_c0_g1	0.00	0.00	0.00	0.00	0.00	0.00	0.00	0.00	0.00	0.00
TRINITY_DN86649_c0_g1	10.59	30.71	0.00	0.00	0.00	0.00	19.85	0.00	24.37	15.66
TRINITY_DN86649_c2_g1	0.00	0.00	0.00	0.00	0.00	0.00	0.00	0.00	0.00	10.93
TRINITY_DN86649_c2_g2	0.00	0.00	0.00	0.00	0.00	0.00	0.00	0.00	0.00	0.00
TRINITY_DN86649_c2_g3	0.00	0.00	10.26	0.00	0.00	0.00	0.00	0.00	0.00	0.00
TRINITY_DN86649_c2_g4	0.00	0.00	0.00	0.00	0.00	0.00	0.00	0.00	0.00	0.00
TRINITY_DN86649_c3_g2	22.55	0.00	0.00	0.00	0.00	0.00	0.00	0.00	0.00	0.00
TRINITY_DN8664_c0_g1	4.87	0.00	0.00	0.00	7.98	0.00	0.00	0.00	0.00	25.82
TRINITY_DN8664_c0_g2	4.82	17.42	0.00	0.00	0.00	3.14	0.00	1.78	5.34	3.89
TRINITY_DN866500_c0_g1	0.00	0.00	0.00	0.00	0.00	0.00	0.00	0.00	0.00	33.08
TRINITY_DN866501_c0_g1	0.00	0.00	0.00	0.00	0.00	0.00	0.00	0.00	0.00	0.00
TRINITY_DN866503_c0_g1	0.00	0.00	0.00	0.00	0.00	0.00	0.00	0.00	0.00	4.65
TRINITY_DN866504_c0_g1	0.00	0.00	0.00	0.00	0.00	0.00	0.00	8.74	0.00	0.00
TRINITY_DN866505_c0_g1	0.00	0.00	0.00	0.00	0.00	0.00	0.00	0.00	0.00	0.00
TRINITY_DN866508_c0_g1	0.00	0.00	0.00	0.00	0.00	0.00	0.00	0.00	3.52	0.00
TRINITY_DN866509_c0_g1	0.00	0.00	0.00	0.00	0.00	0.00	36.76	0.00	0.00	0.00
TRINITY_DN86650_c0_g2	0.00	0.00	0.00	0.00	0.00	0.00	0.00	0.00	0.00	0.00
TRINITY_DN866511_c0_g1	4.41	0.00	0.00	0.00	0.00	0.00	0.00	0.00	4.20	0.00
TRINITY_DN866513_c0_g1	0.00	0.00	0.00	0.00	0.00	0.00	0.00	0.00	0.00	0.00
TRINITY_DN866518_c0_g1	0.00	0.00	0.00	0.00	0.00	0.00	0.00	0.00	0.00	9.09
TRINITY_DN86651_c0_g2	0.00	0.00	0.00	0.00	0.00	0.00	0.00	5.09	0.00	0.00
TRINITY_DN86651_c0_g3	0.00	0.00	0.00	0.00	4.25	0.00	0.00	0.00	0.00	3.71
TRINITY_DN866521_c0_g1	0.00	0.00	0.00	0.00	0.00	0.00	0.00	0.00	18.14	0.00
TRINITY_DN866522_c0_g1	0.00	0.00	0.00	0.00	0.00	0.00	0.00	0.00	0.00	0.00
TRINITY_DN866527_c0_g1	0.00	0.00	0.00	0.00	3.12	0.00	0.00	0.00	0.00	2.71
TRINITY_DN866528_c0_g1	0.00	0.00	0.00	0.00	0.00	0.00	0.00	0.00	0.00	0.00
TRINITY_DN86652_c0_g1	23.75	21.61	56.56	30.18	20.08	21.58	52.61	12.24	66.20	43.16
TRINITY_DN866537_c0_g1	0.00	0.00	0.00	9.13	0.00	8.11	0.00	0.00	11.62	8.61
TRINITY_DN866538_c0_g1	0.00	0.00	5.11	0.00	0.00	0.00	0.00	0.00	9.67	4.66
TRINITY_DN866539_c0_g1	0.00	0.00	0.00	0.00	0.00	0.00	0.00	0.00	2.84	5.40
TRINITY_DN86653_c0_g1	0.00	0.00	0.00	7.54	8.48	0.00	0.00	0.00	5.73	0.00
TRINITY_DN86653_c0_g2	0.00	0.00	0.00	0.00	0.00	0.00	0.00	0.00	0.00	0.00
TRINITY_DN86653_c1_g1	0.00	0.00	0.00	0.00	0.00	0.00	0.00	0.00	0.00	0.00
TRINITY_DN866540_c0_g1	0.00	0.00	0.00	0.00	0.00	0.00	0.00	0.00	0.00	0.00
TRINITY_DN866542_c0_g1	0.00	0.00	0.00	0.00	0.00	0.00	0.00	0.00	0.00	0.00
TRINITY_DN866543_c0_g1	0.00	0.00	0.00	0.00	0.00	0.00	0.00	6.31	0.00	17.67
TRINITY_DN866544_c0_g1	0.00	0.00	0.00	0.00	0.00	0.00	0.00	0.00	0.00	0.00
TRINITY_DN866547_c0_g1	0.00	0.00	0.00	0.00	0.00	0.00	4.31	0.00	0.00	9.74
TRINITY_DN866548_c0_g1	0.00	0.00	0.00	0.00	0.00	0.00	0.00	0.00	0.00	0.00
TRINITY_DN866549_c0_g1	0.00	0.00	0.00	0.00	0.00	0.00	0.00	0.00	0.00	0.00
TRINITY_DN86654_c0_g1	0.00	0.00	0.00	0.00	0.00	0.00	0.00	0.00	19.12	0.00
TRINITY_DN86654_c1_g1	13.33	5.02	0.00	0.00	0.00	0.00	0.00	0.00	4.23	0.00
TRINITY_DN86654_c1_g3	0.00	0.00	0.00	0.00	0.00	0.00	0.00	0.00	17.97	0.00
TRINITY_DN86654_c2_g1	0.00	0.00	0.00	0.00	0.00	0.00	0.00	0.00	13.58	0.00
TRINITY_DN86654_c4_g1	0.00	0.00	0.00	0.00	0.00	0.00	0.00	0.00	0.00	0.00
TRINITY_DN86654_c5_g1	6.87	0.00	0.00	0.00	0.00	0.00	0.00	0.00	0.00	0.00
TRINITY_DN866550_c0_g1	0.00	0.00	0.00	0.00	0.00	2.72	0.00	0.00	0.00	0.00
TRINITY_DN866552_c0_g1	4.76	0.00	0.00	0.00	0.00	0.00	0.00	0.00	0.00	0.00
TRINITY_DN866553_c0_g1	0.00	0.00	0.00	0.00	0.00	0.00	0.00	0.00	0.00	0.00
TRINITY_DN866555_c0_g1	0.00	0.00	0.00	0.00	0.00	0.00	0.00	0.00	0.00	0.00
TRINITY_DN86655_c0_g1	22.42	33.86	8.69	5.97	0.00	2.74	11.62	2.12	30.34	15.66
TRINITY_DN86655_c1_g1	39.47	12.39	48.10	40.42	46.75	31.17	82.27	15.74	119.48	85.85
TRINITY_DN866560_c0_g1	0.00	0.00	0.00	0.00	0.00	0.00	0.00	0.00	3.48	0.00
TRINITY_DN866562_c0_g1	0.00	0.00	0.00	0.00	0.00	0.00	0.00	0.00	0.00	0.00
TRINITY_DN866565_c0_g1	7.99	0.00	0.00	0.00	0.00	0.00	41.05	7.83	0.00	0.00
TRINITY_DN866566_c0_g1	0.00	0.00	0.00	0.00	0.00	0.00	0.00	0.00	0.00	0.00
TRINITY_DN866567_c0_g1	0.00	0.00	0.00	0.00	0.00	3.09	0.00	0.00	0.00	0.00
TRINITY_DN866569_c0_g1	0.00	0.00	0.00	0.00	0.00	0.00	0.00	0.00	4.71	4.54
TRINITY_DN86656_c0_g1	0.00	0.00	0.00	0.00	0.00	0.00	0.00	0.00	0.00	0.00
TRINITY_DN86656_c0_g2	0.00	0.00	0.00	0.00	0.00	4.58	0.00	0.00	0.00	0.00
TRINITY_DN86656_c1_g1	0.00	0.00	0.00	0.00	0.00	0.00	0.00	0.00	0.00	0.00
TRINITY_DN86656_c1_g4	0.00	0.00	0.00	0.00	0.00	0.00	0.00	0.00	0.00	0.00
TRINITY_DN86656_c1_g5	4.13	0.00	0.00	0.00	8.66	0.00	0.00	0.00	7.88	15.11
TRINITY_DN86656_c1_g6	0.00	14.63	0.00	0.00	4.54	0.00	0.00	4.26	4.13	11.89
TRINITY_DN86656_c2_g1	0.00	11.28	0.00	0.00	0.00	0.00	0.00	0.00	8.90	0.00
TRINITY_DN866571_c0_g1	40.14	66.47	37.29	18.66	16.89	36.62	38.00	20.83	100.37	91.46
TRINITY_DN866572_c0_g1	0.00	0.00	0.00	0.00	0.00	0.00	0.00	0.00	0.00	8.00
TRINITY_DN866574_c0_g1	0.00	0.00	0.00	19.82	10.60	0.00	0.00	0.00	0.00	0.00
TRINITY_DN866577_c0_g1	0.00	0.00	0.00	4.11	0.00	3.57	0.00	0.00	0.00	0.00
TRINITY_DN866578_c0_g1	0.00	0.00	8.54	0.00	0.00	0.00	0.00	0.00	0.00	0.00
TRINITY_DN86657_c0_g1	0.00	0.00	0.00	0.00	6.73	0.00	0.00	0.00	6.13	0.00
TRINITY_DN86657_c0_g2	0.00	0.00	0.00	0.00	0.00	0.00	0.00	0.00	0.00	0.00
TRINITY_DN86657_c2_g1	0.00	0.00	0.00	0.00	0.00	0.00	0.00	0.00	0.00	0.00
TRINITY_DN86657_c4_g1	0.00	0.00	0.00	0.00	0.00	0.00	0.00	0.00	0.00	4.84
TRINITY_DN866581_c0_g1	0.00	0.00	0.00	0.00	0.00	0.00	0.00	0.00	0.00	0.00
TRINITY_DN866583_c0_g1	0.00	0.00	0.00	0.00	0.00	0.00	0.00	0.00	6.27	0.00
TRINITY_DN866584_c0_g1	0.00	0.00	0.00	0.00	0.00	0.00	0.00	0.00	0.00	0.00
TRINITY_DN866586_c0_g1	4.49	2.40	0.00	0.00	0.00	0.00	2.63	0.00	2.17	0.00
TRINITY_DN866587_c0_g1	0.00	0.00	0.00	8.42	0.00	0.00	0.00	0.00	0.00	7.91
TRINITY_DN866588_c0_g1	0.00	0.00	0.00	0.00	0.00	0.00	0.00	0.00	0.00	0.00
TRINITY_DN866589_c0_g1	3.03	6.61	0.00	0.00	0.00	0.00	0.00	0.00	0.00	5.53
TRINITY_DN86658_c0_g1	0.00	0.00	0.00	0.00	0.00	0.00	0.00	8.42	0.00	0.00
TRINITY_DN86658_c1_g1	0.00	0.00	33.46	0.00	15.22	0.00	31.38	0.00	27.83	20.10
TRINITY_DN86658_c4_g1	0.00	0.00	0.00	0.00	0.00	0.00	0.00	0.00	0.00	0.00
TRINITY_DN86658_c6_g1	0.00	0.00	0.00	0.00	0.00	0.00	0.00	0.00	0.00	0.00
TRINITY_DN866590_c0_g1	0.00	0.00	0.00	0.00	0.00	0.00	0.00	0.00	0.00	0.00
TRINITY_DN866591_c0_g1	12.82	0.00	0.00	0.00	0.00	0.00	0.00	0.00	0.00	8.76
TRINITY_DN866592_c0_g1	6.18	0.00	0.00	0.00	0.00	0.00	0.00	0.00	11.74	3.91
TRINITY_DN866594_c0_g1	0.00	0.00	0.00	0.00	0.00	0.00	0.00	0.00	0.00	0.00
TRINITY_DN866595_c0_g1	0.00	0.00	0.00	0.00	0.00	0.00	0.00	0.00	0.00	0.00
TRINITY_DN866596_c0_g1	0.00	0.00	0.00	0.00	0.00	0.00	0.00	0.00	0.00	0.00
TRINITY_DN866597_c0_g1	0.00	0.00	0.00	2.35	0.00	0.00	0.00	0.00	0.00	0.00
TRINITY_DN866598_c0_g1	0.00	0.00	0.00	0.00	0.00	0.00	0.00	0.00	0.00	0.00
TRINITY_DN866599_c0_g1	0.00	0.00	0.00	0.00	0.00	0.00	0.00	0.00	0.00	0.00
TRINITY_DN86659_c0_g1	0.00	0.00	0.00	6.51	0.00	0.00	0.00	6.53	0.00	6.10
TRINITY_DN86659_c0_g3	0.00	0.00	0.00	0.00	0.00	0.00	10.32	0.00	15.32	0.00
TRINITY_DN86659_c0_g4	4.88	23.56	3.79	7.75	2.57	2.08	8.60	0.00	14.31	25.07
TRINITY_DN86659_c1_g1	0.00	0.00	0.00	0.00	0.00	0.00	0.00	0.00	0.00	0.00
TRINITY_DN86659_c3_g1	0.00	0.00	0.00	0.00	0.00	0.00	0.00	0.00	0.00	0.00
TRINITY_DN86659_c4_g1	0.00	0.00	0.00	0.00	8.62	0.00	0.00	0.00	0.00	15.24
TRINITY_DN86659_c6_g1	0.00	0.00	13.77	0.00	0.00	0.00	0.00	0.00	0.00	0.00
TRINITY_DN86659_c7_g1	0.00	4.33	0.00	0.00	0.00	0.00	0.00	0.00	3.70	3.54
TRINITY_DN86659_c8_g1	0.00	0.00	0.00	0.00	0.00	0.00	0.00	0.00	0.00	10.31
TRINITY_DN8665_c0_g1	19.96	0.00	0.00	0.00	0.00	0.00	0.00	0.00	0.00	18.38
TRINITY_DN8665_c0_g2	0.00	0.00	0.00	0.00	0.00	0.00	0.00	0.00	0.00	0.00
TRINITY_DN8665_c1_g1	3.52	0.00	1.91	6.03	0.00	5.48	0.00	18.36	11.44	5.19
TRINITY_DN8665_c1_g2	13.92	6.03	0.00	2.77	0.00	4.77	9.92	2.71	16.06	38.03
TRINITY_DN8665_c1_g3	0.00	67.12	12.68	4.16	7.65	0.00	59.78	0.77	0.11	0.00
TRINITY_DN8665_c4_g1	0.00	0.00	0.00	0.00	0.00	0.00	0.00	0.00	0.00	15.00
TRINITY_DN8665_c4_g2	0.00	0.00	0.00	0.00	0.00	0.00	0.00	0.00	0.00	0.00
TRINITY_DN8665_c6_g1	0.00	0.00	32.90	0.00	0.00	0.00	0.00	10.44	31.05	49.53
TRINITY_DN8665_c8_g1	0.00	0.00	0.00	0.00	0.00	0.00	0.00	0.00	0.00	0.00
TRINITY_DN866600_c0_g1	0.00	0.00	0.00	0.00	0.00	0.00	0.00	0.00	0.00	0.00
TRINITY_DN866602_c0_g1	0.00	0.00	0.00	0.00	0.00	12.06	0.00	13.44	0.00	0.00
TRINITY_DN866605_c0_g1	0.00	0.00	0.00	0.00	0.00	0.00	14.06	0.00	0.00	0.00
TRINITY_DN866607_c0_g1	0.00	0.00	0.00	0.00	0.00	0.00	0.00	0.00	0.00	0.00
TRINITY_DN866608_c0_g1	0.00	0.00	0.00	0.00	0.00	0.00	0.00	0.00	0.00	0.00
TRINITY_DN86660_c0_g1	0.00	0.00	12.20	0.00	12.48	0.00	0.00	0.00	34.79	11.02
TRINITY_DN86660_c1_g1	0.00	0.00	0.00	0.00	0.00	0.00	0.00	0.00	0.00	0.00
TRINITY_DN86660_c2_g1	0.00	0.00	0.00	0.00	0.00	0.00	0.00	9.39	0.00	0.00
TRINITY_DN86660_c3_g1	0.00	0.00	0.00	0.00	0.00	0.00	0.00	0.00	0.00	0.00
TRINITY_DN86660_c3_g2	0.00	0.00	0.00	0.00	0.00	0.00	0.00	0.00	0.00	0.00
TRINITY_DN86660_c4_g1	0.00	0.00	7.78	0.00	0.00	6.67	0.00	0.00	0.00	14.09
TRINITY_DN86660_c5_g1	0.00	0.00	5.07	0.00	5.28	0.00	0.00	4.97	0.00	0.00
TRINITY_DN86660_c6_g1	0.00	0.00	0.00	0.00	0.00	0.00	0.00	0.00	0.00	0.00
TRINITY_DN86660_c9_g1	0.00	3.96	0.00	10.64	0.00	0.00	0.00	0.00	0.00	6.53
TRINITY_DN866610_c0_g1	0.00	0.00	0.00	0.00	0.00	0.00	0.00	0.00	0.00	0.00
TRINITY_DN866611_c0_g1	0.00	2.60	2.41	0.00	0.00	0.00	2.85	0.00	2.34	2.20
TRINITY_DN866613_c0_g1	5.13	0.00	0.00	0.00	0.00	4.43	0.00	0.00	4.87	4.70
TRINITY_DN866614_c0_g1	1.58	0.00	0.00	1.58	0.00	1.34	5.42	0.00	0.00	0.00
TRINITY_DN866616_c0_g1	0.00	0.00	0.00	0.00	0.00	0.00	0.00	0.00	0.00	0.00
TRINITY_DN866617_c0_g1	0.00	0.00	0.00	2.71	0.00	0.00	3.22	2.65	0.00	7.92
TRINITY_DN866618_c0_g1	0.00	0.00	0.00	0.00	0.00	0.00	0.00	0.00	0.00	0.00
TRINITY_DN866619_c0_g1	0.00	0.00	0.00	8.66	0.00	0.00	0.00	0.00	4.18	0.00
TRINITY_DN86661_c0_g1	0.00	0.00	0.00	0.00	0.00	0.00	0.00	0.00	0.00	0.00
TRINITY_DN86661_c0_g2	13.46	16.39	0.00	13.07	0.00	0.00	0.00	0.00	12.98	74.00
TRINITY_DN86661_c2_g1	0.00	0.00	0.00	0.00	0.00	0.00	0.00	0.00	0.00	0.00
TRINITY_DN866620_c0_g1	0.00	0.00	0.00	0.00	10.23	0.00	0.00	0.00	0.00	0.00
TRINITY_DN866624_c0_g1	0.00	0.00	0.00	0.00	0.00	0.00	0.00	0.00	0.00	14.44
TRINITY_DN866629_c0_g1	2.24	0.00	0.00	0.00	0.00	0.95	0.00	0.00	0.00	3.05
TRINITY_DN86662_c0_g1	0.00	0.00	0.00	0.00	0.00	10.72	0.00	0.00	0.00	0.00
TRINITY_DN86662_c1_g1	0.00	0.00	0.00	0.00	0.00	0.00	0.00	0.00	0.00	0.00
TRINITY_DN86662_c2_g1	0.00	0.00	0.00	0.00	0.00	0.00	0.00	0.00	0.00	0.00
TRINITY_DN86662_c3_g2	0.00	15.54	0.00	0.00	0.00	0.00	0.00	0.00	0.00	0.00
TRINITY_DN86662_c4_g1	0.00	0.00	0.00	0.00	10.46	0.00	18.23	0.00	0.00	0.00
TRINITY_DN86662_c6_g1	0.00	0.00	0.00	0.00	0.00	0.00	0.00	5.70	0.00	0.00
TRINITY_DN866630_c0_g1	0.00	0.00	7.93	0.00	0.00	0.00	0.00	0.00	0.00	0.00
TRINITY_DN866632_c0_g1	0.00	0.00	0.00	0.00	0.00	0.00	0.00	0.00	0.00	0.00
TRINITY_DN866633_c0_g1	0.00	0.00	0.00	0.00	0.00	0.00	0.00	0.00	0.00	0.00
TRINITY_DN866637_c0_g1	2.99	9.77	0.00	0.00	0.00	0.00	0.00	0.00	2.87	0.00
TRINITY_DN866638_c0_g1	0.00	0.00	0.00	0.00	0.00	0.00	4.05	0.00	0.00	0.00
TRINITY_DN86663_c0_g1	36.55	53.03	33.12	0.00	11.29	9.40	14.17	0.00	41.68	93.87
TRINITY_DN86663_c1_g1	0.00	0.00	0.00	0.00	0.00	0.00	0.00	0.00	0.00	17.00
TRINITY_DN866644_c0_g1	0.00	0.00	0.00	0.00	0.00	0.00	0.00	0.00	0.00	0.00
TRINITY_DN866646_c0_g1	0.00	0.00	0.00	0.00	0.00	0.00	0.00	0.00	0.00	15.15
TRINITY_DN866648_c0_g1	0.00	0.00	0.00	0.00	0.00	0.00	0.00	0.00	0.00	0.00
TRINITY_DN866649_c0_g1	0.00	0.00	0.00	0.00	0.00	0.00	0.00	0.00	0.00	0.00
TRINITY_DN86664_c0_g1	0.00	0.00	0.00	0.00	0.00	0.00	0.00	0.00	0.00	0.00
TRINITY_DN86664_c0_g2	0.00	0.00	0.00	0.00	0.00	5.24	0.00	0.00	5.73	5.55
TRINITY_DN86664_c0_g5	0.00	0.00	0.00	0.00	0.00	0.00	0.00	0.00	0.00	0.00
TRINITY_DN866650_c0_g1	0.00	0.00	0.00	0.00	0.00	0.00	0.00	0.00	3.78	10.85
TRINITY_DN866651_c0_g1	0.00	0.00	0.00	0.00	0.00	0.00	11.26	8.50	0.00	0.00
TRINITY_DN866656_c0_g1	0.00	4.71	0.00	0.00	0.00	0.00	0.00	0.00	12.00	11.51
TRINITY_DN866657_c0_g1	0.00	0.00	0.00	0.00	0.00	0.00	0.00	0.00	0.00	0.00
TRINITY_DN866658_c0_g1	0.00	0.00	0.00	0.00	0.00	0.00	0.00	0.00	7.53	7.26
TRINITY_DN866659_c0_g1	4.02	4.50	0.00	3.98	0.00	0.00	0.00	0.00	3.83	0.00
TRINITY_DN86665_c1_g1	0.00	0.00	8.46	0.00	0.00	0.00	0.00	0.00	4.02	0.00
TRINITY_DN866662_c0_g1	0.00	0.00	0.00	0.00	0.00	0.00	0.00	0.00	0.00	7.83
TRINITY_DN866663_c0_g1	0.81	1.72	0.00	0.00	0.84	1.38	0.00	1.71	0.81	8.41
TRINITY_DN866667_c0_g1	0.00	0.00	0.00	0.00	0.00	0.00	0.00	0.00	0.00	35.34
TRINITY_DN866670_c0_g1	0.00	0.00	0.00	0.00	0.00	0.00	10.67	0.00	0.00	0.00
TRINITY_DN866671_c0_g1	0.00	8.76	0.00	0.00	0.00	1.42	0.00	0.00	0.00	0.00
TRINITY_DN866674_c0_g1	0.00	11.28	0.00	0.00	0.00	0.00	0.00	0.00	0.00	0.00
TRINITY_DN866675_c0_g1	6.08	0.00	0.00	0.00	0.00	0.00	0.00	0.00	5.78	5.60
TRINITY_DN866676_c0_g1	0.00	0.00	0.00	0.00	0.00	0.00	0.00	0.00	0.00	0.00
TRINITY_DN866677_c0_g1	0.00	10.63	0.00	0.00	0.00	0.00	11.61	0.00	0.00	25.75
TRINITY_DN866678_c0_g1	0.00	0.00	0.00	0.00	0.00	0.00	0.00	0.00	0.00	0.00
TRINITY_DN866679_c0_g1	6.03	0.00	0.00	0.00	0.00	0.00	15.21	0.00	0.00	0.00
TRINITY_DN86667_c0_g1	7.27	8.58	6.43	5.80	0.00	12.64	17.73	0.03	16.35	46.72
TRINITY_DN86667_c0_g3	0.00	8.37	15.47	15.49	8.18	22.15	3.06	7.56	44.87	9.42
TRINITY_DN86667_c0_g4	30.32	56.99	8.03	0.91	11.07	14.19	91.24	13.20	49.08	72.90
TRINITY_DN86667_c0_g5	1.24	2.58	1.23	0.00	7.69	1.05	0.00	0.00	2.41	8.99
TRINITY_DN86667_c0_g7	0.00	0.00	0.00	0.00	0.00	0.00	0.00	0.00	0.00	0.00
TRINITY_DN866680_c0_g1	0.00	0.00	0.00	0.00	0.00	0.00	0.00	0.00	0.00	0.00
TRINITY_DN866681_c0_g1	0.00	4.67	0.00	0.00	0.00	0.00	0.00	0.00	3.96	7.60
TRINITY_DN866682_c0_g1	0.00	0.00	0.00	0.00	0.00	0.00	0.00	0.00	14.78	27.99
TRINITY_DN866683_c0_g1	2.80	3.03	0.00	0.00	0.00	0.00	0.00	0.00	2.69	5.09
TRINITY_DN866687_c0_g1	0.00	4.10	0.00	0.00	0.00	0.00	0.00	0.00	0.00	6.75
TRINITY_DN866689_c0_g1	0.00	0.00	0.00	0.00	0.00	0.00	0.00	0.00	0.00	0.00
TRINITY_DN86668_c0_g1	0.00	0.00	0.00	0.00	0.00	0.00	0.00	0.00	0.00	0.00
TRINITY_DN86668_c0_g2	0.00	1.60	0.00	0.00	1.61	0.00	1.74	0.00	0.00	5.54
TRINITY_DN86668_c1_g1	0.00	0.00	0.00	0.00	0.00	0.00	0.00	0.00	0.00	0.00
TRINITY_DN866692_c0_g1	0.00	0.00	0.00	0.00	0.00	0.00	0.00	0.00	0.00	0.00
TRINITY_DN866694_c0_g1	0.00	0.00	0.00	0.00	0.00	0.00	0.00	0.00	0.00	0.00
TRINITY_DN866696_c0_g1	5.29	2.85	0.00	0.00	0.00	0.00	0.00	0.00	0.00	2.40
TRINITY_DN866697_c0_g1	0.00	0.00	0.00	0.00	0.00	0.00	30.43	0.00	11.17	21.34
TRINITY_DN866698_c0_g1	2.79	0.00	0.00	0.00	0.00	0.00	0.00	0.00	0.00	0.00
TRINITY_DN866699_c0_g1	0.00	0.00	0.00	0.00	0.00	0.00	0.00	0.00	0.00	5.07
TRINITY_DN86669_c0_g1	0.00	0.00	0.00	0.00	0.00	0.00	0.00	0.00	0.00	0.00
TRINITY_DN86669_c1_g1	0.00	0.00	0.00	0.00	0.00	0.00	0.00	0.00	0.00	0.00
TRINITY_DN86669_c3_g1	0.00	0.00	0.00	0.00	0.00	0.00	0.00	0.00	0.00	0.00
TRINITY_DN8666_c0_g1	24.70	53.92	32.30	23.84	0.00	0.00	63.35	21.43	116.99	7.83
TRINITY_DN8666_c0_g2	0.00	0.00	0.00	0.00	0.00	0.00	0.00	0.00	0.00	18.01
TRINITY_DN8666_c3_g1	125.70	106.75	18.27	32.93	54.56	11.27	121.27	12.55	0.00	167.09
TRINITY_DN866700_c0_g1	0.00	0.00	0.00	0.00	0.00	0.00	0.00	7.62	0.00	0.00
TRINITY_DN866704_c0_g1	0.00	0.00	0.00	0.00	0.00	0.00	0.00	0.00	0.00	0.00
TRINITY_DN866707_c0_g1	0.00	0.00	0.00	0.00	0.00	0.00	0.00	0.00	0.00	0.00
TRINITY_DN866708_c0_g1	0.00	0.00	0.00	0.00	0.00	0.00	0.00	0.00	0.00	0.00
TRINITY_DN86670_c0_g1	0.00	0.00	0.00	0.00	0.00	0.00	0.00	0.00	0.00	0.00
TRINITY_DN86670_c1_g1	0.00	0.00	0.00	0.00	3.82	0.00	8.82	0.00	3.48	16.59
TRINITY_DN866710_c0_g1	0.00	0.00	0.00	0.00	0.00	0.00	0.00	0.00	0.00	0.00
TRINITY_DN866711_c0_g1	1.57	0.00	0.00	4.72	0.00	0.00	1.80	0.00	0.00	0.00
TRINITY_DN866713_c0_g1	0.00	0.00	0.00	0.00	0.00	0.00	0.00	0.00	0.00	0.00
TRINITY_DN866715_c0_g1	0.00	10.08	2.34	0.00	0.00	0.00	8.28	0.00	2.27	4.28
TRINITY_DN866717_c0_g1	0.00	0.00	0.00	0.00	0.00	0.00	0.00	0.00	0.00	0.00
TRINITY_DN866719_c0_g1	0.00	0.00	0.00	0.00	0.00	0.00	0.00	0.00	0.00	0.00
TRINITY_DN86671_c0_g1	0.00	0.00	0.00	0.00	0.00	0.00	0.00	0.00	0.00	16.38
TRINITY_DN86671_c0_g2	0.00	2.32	0.00	0.00	0.00	0.00	0.00	0.00	0.00	1.98
TRINITY_DN86671_c0_g3	0.00	0.00	0.00	0.00	0.00	0.00	0.00	0.00	13.58	0.00
TRINITY_DN866726_c0_g1	0.00	0.00	0.00	0.00	0.00	1.46	0.00	0.00	0.00	4.67
TRINITY_DN866727_c0_g1	0.00	0.00	0.00	0.00	0.00	9.76	0.00	0.00	0.00	0.00
TRINITY_DN866728_c0_g1	0.00	6.66	0.00	0.00	0.27	5.23	0.00	0.00	0.00	0.14
TRINITY_DN866729_c0_g1	0.00	0.00	0.00	0.00	0.00	0.00	0.00	0.00	0.00	0.00
TRINITY_DN86672_c0_g1	23.35	26.48	7.90	7.94	10.87	5.40	16.33	1.18	32.34	38.81
TRINITY_DN86672_c0_g2	0.00	0.63	0.61	0.00	0.00	1.42	1.37	0.59	9.70	8.93
TRINITY_DN86672_c2_g1	0.00	17.66	0.00	0.00	0.00	0.00	0.00	0.00	0.00	0.00
TRINITY_DN866730_c0_g1	0.00	0.00	8.63	0.00	8.86	0.00	0.00	0.00	0.00	23.49
TRINITY_DN866732_c0_g1	0.00	0.00	0.00	0.00	0.00	0.00	0.00	0.00	0.00	8.23
TRINITY_DN866733_c0_g1	0.00	0.00	0.00	0.00	0.00	0.00	0.00	0.00	0.00	15.76
TRINITY_DN866735_c0_g1	0.00	0.00	0.00	0.00	0.00	7.28	0.00	0.00	7.99	0.00
TRINITY_DN866736_c0_g1	0.00	0.00	0.00	0.00	0.00	0.00	0.00	0.00	0.00	0.00
TRINITY_DN866737_c0_g1	18.45	35.91	18.63	12.09	19.29	42.83	31.11	12.13	58.48	56.64
TRINITY_DN866738_c0_g1	0.00	0.00	0.00	0.00	0.00	0.00	0.00	0.00	0.00	0.00
TRINITY_DN866739_c0_g1	19.31	0.00	0.00	0.00	0.00	0.00	0.00	0.00	0.00	8.87
TRINITY_DN86673_c0_g1	0.00	5.95	0.00	0.00	0.00	0.00	0.00	0.00	4.94	4.77
TRINITY_DN866740_c0_g1	0.00	0.00	0.00	0.00	0.00	0.00	0.00	0.00	0.00	0.00
TRINITY_DN866743_c0_g1	0.00	0.00	0.00	0.00	0.00	0.00	0.00	0.00	0.00	0.00
TRINITY_DN866744_c0_g1	11.02	6.34	5.53	0.00	0.00	0.00	0.00	0.00	0.00	0.00
TRINITY_DN866745_c0_g1	0.00	0.00	13.43	0.00	0.00	0.00	0.00	0.00	0.00	24.27
TRINITY_DN866746_c0_g1	0.00	0.00	0.00	0.00	0.00	0.00	0.00	0.00	5.05	0.00
TRINITY_DN866747_c0_g1	0.00	6.69	0.00	0.00	0.00	0.00	0.00	0.00	0.00	0.00
TRINITY_DN866749_c0_g1	0.00	0.00	0.00	0.00	0.00	0.00	0.00	0.00	5.97	17.35
TRINITY_DN86674_c0_g1	11.74	13.10	0.00	0.00	4.10	0.00	4.77	0.00	3.74	0.00
TRINITY_DN86674_c0_g2	2.52	0.00	0.00	0.00	0.00	0.00	0.00	0.00	0.00	0.00
TRINITY_DN86674_c1_g1	0.00	0.00	0.00	0.00	0.00	0.00	0.00	0.00	0.00	0.00
TRINITY_DN86674_c2_g1	0.00	12.02	0.00	0.00	0.00	0.00	0.00	0.00	6.85	0.00
TRINITY_DN866751_c0_g1	0.00	0.00	0.00	0.00	29.28	0.00	0.00	0.00	0.00	0.00
TRINITY_DN866753_c0_g1	0.00	0.00	0.00	0.00	0.00	0.00	0.00	0.00	0.00	0.00
TRINITY_DN866754_c0_g1	7.71	0.00	0.00	0.00	5.41	0.00	3.03	0.00	0.00	9.35
TRINITY_DN866757_c0_g1	0.00	0.00	0.00	0.00	0.00	0.00	0.00	2.72	0.00	0.00
TRINITY_DN866758_c0_g1	0.00	0.00	0.00	0.00	0.00	0.00	0.00	0.00	0.00	0.00
TRINITY_DN866759_c0_g1	0.00	0.00	0.00	0.00	0.00	0.00	0.00	0.00	0.00	10.25
TRINITY_DN86675_c0_g1	0.00	0.00	0.00	0.00	0.00	0.00	0.00	0.00	12.20	0.00
TRINITY_DN86675_c0_g2	0.00	18.74	0.00	7.68	0.00	6.80	0.00	0.00	0.00	7.19
TRINITY_DN86675_c1_g1	0.00	0.00	0.00	0.00	0.00	0.00	0.00	0.00	8.80	16.93
TRINITY_DN866760_c0_g1	0.00	0.00	0.00	0.00	0.00	0.00	0.00	0.00	0.00	0.00
TRINITY_DN866761_c0_g1	2.02	0.00	0.00	0.00	0.00	0.00	2.34	0.00	0.00	0.00
TRINITY_DN866761_c1_g1	0.00	0.00	0.00	0.00	0.00	0.00	0.00	0.00	0.00	0.00
TRINITY_DN866762_c0_g1	7.71	0.00	0.00	7.56	0.00	0.00	0.00	0.00	0.00	7.08
TRINITY_DN866763_c0_g1	3.45	0.00	0.00	0.00	7.24	2.96	12.49	0.00	0.00	3.14
TRINITY_DN866764_c0_g1	0.00	35.31	0.00	0.00	0.00	0.00	38.22	0.00	0.00	0.00
TRINITY_DN866765_c0_g1	0.00	0.00	0.00	0.00	0.00	0.00	4.70	0.00	0.00	0.00
TRINITY_DN866766_c0_g1	0.00	0.00	0.00	0.00	0.00	1.86	0.00	0.00	2.10	0.00
TRINITY_DN866769_c0_g1	0.00	0.00	0.00	0.00	0.00	0.00	0.00	5.82	0.00	0.00
TRINITY_DN86676_c0_g1	0.00	0.00	0.00	0.00	0.00	0.00	0.00	0.00	0.00	0.00
TRINITY_DN866770_c0_g1	11.59	0.00	0.00	0.00	0.00	0.00	0.00	0.00	0.00	0.00
TRINITY_DN866772_c0_g1	0.00	0.00	0.00	0.00	0.00	0.00	0.00	0.00	0.00	0.00
TRINITY_DN866773_c0_g1	0.00	2.73	2.53	0.00	0.00	0.00	0.00	0.00	0.00	4.62
TRINITY_DN866774_c0_g1	0.00	0.00	0.00	13.68	0.00	0.00	0.00	0.00	0.00	0.00
TRINITY_DN866775_c0_g1	0.00	0.00	0.00	0.00	0.00	0.00	0.00	0.00	0.00	0.00
TRINITY_DN866777_c0_g1	5.72	0.00	0.00	0.00	0.00	0.00	14.35	0.00	0.00	10.51
TRINITY_DN866779_c0_g1	0.00	0.00	0.00	0.00	0.00	0.00	0.00	0.00	0.00	4.45
TRINITY_DN866780_c0_g1	0.00	0.00	0.00	0.00	0.00	0.00	0.00	0.00	0.00	0.00
TRINITY_DN866781_c0_g1	0.00	0.00	0.00	0.00	0.00	0.00	0.00	0.00	8.21	0.00
TRINITY_DN866783_c0_g1	0.00	0.00	0.00	0.00	0.00	0.00	0.00	0.00	0.00	0.00
TRINITY_DN866784_c0_g1	0.00	0.00	3.62	0.00	0.00	0.00	0.00	0.00	0.00	0.00
TRINITY_DN866785_c0_g1	3.90	0.00	0.00	0.00	0.00	0.00	0.00	0.00	0.00	3.56
TRINITY_DN866787_c0_g1	0.00	0.00	0.00	0.00	0.00	0.00	0.00	0.00	0.00	2.47
TRINITY_DN866788_c0_g1	0.00	15.13	0.00	0.00	0.00	0.00	0.00	0.00	0.00	22.67
TRINITY_DN866789_c0_g1	0.00	0.00	0.00	0.00	0.00	0.00	0.00	0.00	0.00	6.15
TRINITY_DN86678_c0_g1	0.00	0.00	0.00	0.00	0.00	0.00	0.00	0.00	9.94	19.12
TRINITY_DN86678_c0_g2	0.00	0.00	0.00	0.00	0.00	0.00	0.00	0.00	0.00	0.00
TRINITY_DN86678_c1_g1	0.00	0.00	0.00	0.00	0.00	0.00	0.00	0.00	0.00	0.00
TRINITY_DN866790_c0_g1	0.00	0.00	14.52	0.00	0.00	0.00	0.00	0.00	0.00	0.00
TRINITY_DN866795_c0_g1	0.00	0.00	0.00	0.00	0.00	0.00	0.00	0.00	0.00	0.00
TRINITY_DN866796_c0_g1	0.00	0.00	0.00	0.00	0.00	0.00	0.00	0.00	0.00	0.00
TRINITY_DN866798_c0_g1	0.00	0.00	0.00	0.00	0.00	0.00	0.00	0.00	10.35	0.00
TRINITY_DN86679_c0_g3	0.00	9.41	0.00	0.00	1.72	1.38	0.00	0.00	2.60	0.00
TRINITY_DN8667_c0_g1	0.00	0.00	0.00	0.00	0.00	0.00	0.00	0.00	11.04	0.00
TRINITY_DN8667_c0_g2	2.29	2.45	0.00	15.32	6.53	1.96	13.29	12.33	10.76	37.14
TRINITY_DN866800_c0_g1	0.00	20.82	0.00	0.00	0.00	0.00	0.00	0.00	0.00	0.00
TRINITY_DN866801_c0_g1	0.00	0.00	0.00	0.00	0.00	0.00	0.00	0.00	0.00	10.67
TRINITY_DN866802_c0_g1	0.00	0.00	0.00	0.00	6.73	0.00	0.00	0.00	0.00	0.00
TRINITY_DN866804_c0_g1	0.00	0.00	0.00	0.00	0.00	0.00	0.00	0.00	0.00	0.00
TRINITY_DN866807_c0_g1	2.96	0.00	0.00	0.00	0.00	2.54	0.00	0.00	0.00	2.70
TRINITY_DN866808_c0_g1	1.76	0.00	0.00	0.00	0.00	0.00	0.00	0.00	0.00	3.19
TRINITY_DN86680_c0_g1	0.00	0.00	3.23	0.00	0.00	0.00	0.00	0.00	3.16	0.00
TRINITY_DN866811_c0_g1	4.33	2.24	1.07	0.00	0.00	0.92	3.66	1.04	5.29	14.72
TRINITY_DN866815_c0_g1	0.00	0.00	0.00	0.00	0.00	0.00	0.00	0.00	0.00	10.25
TRINITY_DN866816_c0_g1	10.17	8.74	0.84	4.27	6.28	2.88	5.70	4.89	5.81	2.31
TRINITY_DN866817_c0_g1	0.00	0.00	0.00	0.00	0.00	0.00	0.00	0.00	0.00	0.00
TRINITY_DN866819_c0_g1	0.00	0.00	0.00	0.00	31.49	5.89	0.00	0.00	166.45	10.45
TRINITY_DN86681_c0_g1	5.53	0.00	5.55	0.00	0.00	0.00	0.00	0.00	0.00	0.00
TRINITY_DN86681_c0_g3	0.00	0.00	0.00	0.00	0.00	0.00	0.00	0.00	4.54	0.00
TRINITY_DN86681_c0_g4	2.87	0.00	1.42	0.00	0.00	1.22	0.00	1.39	4.19	1.30
TRINITY_DN866820_c0_g1	0.00	6.63	0.00	0.00	6.39	0.00	3.63	2.97	2.91	2.77
TRINITY_DN866821_c0_g1	14.60	0.00	0.00	0.00	15.14	0.00	0.00	0.00	0.00	13.31
TRINITY_DN866823_c0_g1	2.30	0.00	4.57	0.00	0.00	3.93	8.07	0.00	0.00	10.45
TRINITY_DN866824_c0_g1	0.59	0.79	0.00	0.00	0.00	0.00	1.31	0.00	0.58	4.83
TRINITY_DN866827_c0_g1	0.00	0.00	0.00	0.00	0.00	0.00	0.00	0.00	0.00	0.00
TRINITY_DN866828_c0_g1	0.00	0.00	0.00	0.00	0.00	0.00	0.00	0.00	0.00	0.00
TRINITY_DN86682_c0_g1	3.81	18.64	1.26	1.28	1.34	2.16	2.88	1.23	8.68	9.24
TRINITY_DN86682_c1_g1	0.00	0.00	0.00	0.00	0.00	0.00	0.00	0.00	0.00	0.00
TRINITY_DN86682_c2_g1	0.00	0.00	0.00	0.00	0.00	10.29	0.00	0.00	0.00	0.00
TRINITY_DN866831_c0_g1	0.00	0.00	0.00	0.00	0.00	0.00	0.00	0.00	0.00	0.00
TRINITY_DN866832_c0_g1	0.00	0.00	0.00	0.00	0.00	0.00	0.00	0.00	0.00	0.00
TRINITY_DN866833_c0_g1	0.00	0.00	0.00	0.00	1.95	3.50	0.00	0.00	25.87	0.00
TRINITY_DN866834_c0_g1	0.00	0.00	0.00	0.00	0.00	0.00	9.73	0.00	3.80	14.56
TRINITY_DN866835_c0_g1	0.00	3.70	3.36	6.68	0.00	0.00	0.00	3.29	3.22	18.42
TRINITY_DN86683_c0_g1	7.20	0.00	0.00	0.00	0.00	3.09	0.00	0.00	0.00	3.28
TRINITY_DN86683_c1_g1	0.00	0.00	0.00	3.36	0.00	0.00	0.00	0.00	0.00	0.00
TRINITY_DN866841_c0_g1	35.13	22.71	11.66	53.82	0.00	0.00	0.00	0.00	0.00	11.51
TRINITY_DN866842_c0_g1	0.00	0.00	22.53	0.00	0.00	0.00	0.00	0.00	0.00	0.00
TRINITY_DN866847_c0_g1	0.00	0.00	0.00	0.00	0.00	0.00	0.00	0.00	18.90	0.00
TRINITY_DN866848_c0_g1	0.00	0.00	0.00	0.00	0.00	0.00	0.00	9.96	0.00	0.00
TRINITY_DN866849_c0_g1	0.00	0.00	0.00	0.00	0.00	0.00	0.00	0.00	0.00	0.00
TRINITY_DN866850_c0_g1	0.00	0.00	0.00	0.00	0.00	0.00	0.00	0.00	0.00	0.00
TRINITY_DN866852_c0_g1	0.00	0.00	0.00	0.00	0.00	0.00	0.00	0.00	0.00	19.57
TRINITY_DN866853_c0_g1	0.00	0.00	0.00	0.00	0.00	10.09	0.00	0.00	0.00	0.00
TRINITY_DN866854_c0_g1	0.00	0.00	0.00	0.00	0.00	0.00	0.00	0.00	0.00	0.00
TRINITY_DN866855_c0_g1	0.00	0.00	0.00	0.00	0.00	0.00	0.00	0.00	0.00	21.34
TRINITY_DN866857_c0_g1	0.00	0.00	0.00	0.00	0.00	0.00	0.00	0.00	0.00	7.62
TRINITY_DN866858_c0_g1	3.58	1.89	0.00	0.00	3.78	0.00	2.06	1.73	5.21	17.88
TRINITY_DN866860_c0_g1	0.00	0.00	0.00	0.00	2.30	0.00	0.00	0.00	4.22	3.97
TRINITY_DN866861_c0_g1	0.00	0.00	0.00	0.00	0.00	0.00	0.00	1.13	4.60	2.14
TRINITY_DN866863_c0_g1	0.00	1.40	1.33	1.35	0.00	0.00	4.57	0.00	5.22	8.52
TRINITY_DN866864_c0_g1	0.00	0.00	0.00	0.00	0.00	0.00	0.00	0.00	7.78	7.66
TRINITY_DN866866_c0_g1	1.30	0.00	0.00	0.00	2.75	0.00	2.95	0.00	2.54	4.73
TRINITY_DN866867_c0_g1	0.00	0.00	0.00	0.00	0.00	0.00	0.00	0.00	0.00	0.00
TRINITY_DN866869_c0_g1	0.00	0.00	0.00	0.00	0.00	0.00	0.00	0.00	0.00	0.00
TRINITY_DN86686_c0_g1	0.00	0.00	0.00	18.53	0.00	16.29	24.84	0.00	0.00	0.00
TRINITY_DN86686_c0_g2	2.22	6.83	2.12	2.14	0.00	0.00	4.98	0.00	4.13	7.77
TRINITY_DN86686_c1_g1	27.35	0.00	0.00	13.27	0.00	0.00	0.00	0.00	0.00	12.52
TRINITY_DN86686_c1_g2	0.00	0.00	0.00	0.00	0.00	0.00	0.00	0.00	0.00	14.73
TRINITY_DN86686_c2_g1	0.00	0.00	0.00	0.00	0.00	0.00	0.00	0.00	0.00	0.00
TRINITY_DN86686_c4_g2	0.00	0.00	0.00	0.00	0.00	0.00	0.00	0.00	0.00	0.00
TRINITY_DN86686_c5_g1	0.00	0.00	0.00	0.00	0.00	0.00	0.00	0.00	0.00	0.00
TRINITY_DN866877_c0_g1	0.00	0.00	0.00	0.00	0.00	0.00	0.00	0.00	0.00	5.84
TRINITY_DN866878_c0_g1	0.00	0.00	0.00	4.64	0.00	0.00	0.00	0.00	0.00	0.00
TRINITY_DN866879_c0_g1	0.00	0.00	0.00	0.00	0.00	0.00	0.00	0.00	0.00	0.00
TRINITY_DN86687_c0_g1	0.00	0.00	0.00	5.19	0.00	4.56	0.00	0.00	0.00	0.00
TRINITY_DN866880_c0_g1	6.06	0.00	0.00	0.00	0.00	0.00	0.00	0.00	0.00	0.00
TRINITY_DN866881_c0_g1	0.00	0.00	0.00	0.00	0.00	0.00	0.00	0.00	0.00	0.00
TRINITY_DN866882_c0_g1	0.00	0.00	0.00	0.00	0.00	9.92	0.00	0.00	5.43	5.26
TRINITY_DN866883_c0_g1	0.00	0.00	0.00	0.00	0.00	0.00	0.00	0.00	0.00	0.00
TRINITY_DN866887_c0_g1	0.00	0.00	0.00	0.00	0.00	0.00	0.00	0.00	0.00	0.00
TRINITY_DN866888_c0_g1	0.00	17.98	0.00	0.00	4.21	0.00	0.00	0.00	0.00	3.67
TRINITY_DN86688_c0_g1	0.00	21.35	0.00	0.00	0.00	0.00	0.00	0.00	0.00	0.00
TRINITY_DN866890_c0_g1	13.25	0.00	0.00	0.00	0.00	0.00	0.00	0.00	0.00	0.00
TRINITY_DN866891_c0_g1	0.00	0.00	0.00	0.00	4.81	0.00	0.00	0.00	4.37	0.00
TRINITY_DN866892_c0_g1	5.57	0.00	0.00	0.00	0.00	0.00	0.00	0.00	0.00	0.00
TRINITY_DN866893_c0_g1	0.00	0.00	0.00	0.00	0.00	0.00	0.00	0.00	0.00	24.10
TRINITY_DN866894_c0_g1	0.00	0.00	3.76	0.00	7.88	0.00	0.00	0.00	0.00	0.00
TRINITY_DN866895_c0_g1	0.00	0.00	0.00	0.00	0.00	0.00	0.00	0.00	0.00	8.76
TRINITY_DN866896_c0_g1	0.00	0.00	0.00	0.00	0.00	0.00	0.00	0.00	0.00	0.00
TRINITY_DN866897_c0_g1	10.29	11.33	3.42	0.00	0.00	2.94	12.42	0.00	0.00	12.51
TRINITY_DN866899_c0_g1	0.00	0.00	0.00	0.00	0.00	0.00	0.00	0.00	0.00	0.00
TRINITY_DN86689_c0_g1	0.00	0.00	0.00	0.00	0.00	0.00	0.00	0.00	0.00	0.00
TRINITY_DN8668_c0_g1	4.01	0.00	6.19	2.50	0.00	3.98	0.00	0.00	5.85	21.08
TRINITY_DN8668_c0_g2	24.19	31.71	20.72	14.11	13.49	9.81	44.37	12.96	35.99	27.91
TRINITY_DN8668_c1_g1	3.22	0.00	0.00	0.00	0.00	0.00	0.00	0.00	0.00	0.00
TRINITY_DN8668_c1_g2	5.17	0.00	0.00	0.00	0.00	0.00	0.00	0.00	9.80	0.00
TRINITY_DN8668_c3_g1	0.00	0.00	0.00	0.00	0.00	0.00	0.00	0.00	16.20	0.00
TRINITY_DN8668_c5_g1	0.00	8.60	2.01	0.00	0.00	1.73	7.97	1.96	6.49	31.26
TRINITY_DN8668_c7_g1	0.00	0.00	0.00	12.57	0.00	0.00	0.00	0.00	12.49	0.00
TRINITY_DN8668_c9_g1	0.00	0.00	0.00	0.00	0.00	0.00	0.00	0.00	17.14	16.06
TRINITY_DN866900_c0_g1	0.00	3.59	0.00	0.00	0.00	2.81	0.00	0.00	3.14	0.00
TRINITY_DN866901_c0_g1	3.14	1.09	0.00	2.11	3.33	0.00	3.55	0.00	1.02	4.76
TRINITY_DN866902_c0_g1	0.00	3.98	0.00	0.00	0.00	0.00	0.00	0.00	0.00	6.56
TRINITY_DN866903_c0_g1	0.00	0.00	0.00	0.00	0.00	0.00	0.00	0.00	0.00	11.62
TRINITY_DN866904_c0_g1	0.00	0.00	4.39	0.00	0.00	0.00	5.39	0.00	0.00	0.00
TRINITY_DN866905_c0_g1	5.50	0.00	0.00	0.00	0.00	0.00	0.00	0.00	0.00	0.00
TRINITY_DN866906_c0_g1	0.00	0.00	10.83	10.35	0.00	0.00	0.00	0.00	0.00	9.79
TRINITY_DN86690_c2_g1	0.00	19.66	0.00	0.00	0.00	0.00	0.00	0.00	0.00	0.00
TRINITY_DN86690_c3_g1	0.00	0.00	0.00	0.00	0.00	0.00	19.44	0.00	0.00	10.69
TRINITY_DN86690_c3_g2	0.00	0.00	0.00	0.00	0.00	0.00	0.00	0.00	12.11	0.00
TRINITY_DN86690_c5_g1	0.00	14.58	0.00	0.00	0.00	0.00	0.00	0.00	11.85	11.47
TRINITY_DN86690_c6_g1	0.00	0.00	0.00	0.00	0.00	0.00	0.00	12.08	0.00	0.00
TRINITY_DN866910_c0_g1	0.00	0.00	0.00	0.00	0.00	0.00	0.00	0.00	12.78	12.28
TRINITY_DN866912_c0_g1	0.00	0.00	0.00	0.00	0.00	0.00	0.00	0.00	0.00	0.00
TRINITY_DN866913_c0_g1	0.00	1.40	0.00	0.00	0.00	0.00	0.00	0.00	1.31	2.44
TRINITY_DN866914_c0_g1	0.00	0.00	0.00	0.00	0.00	0.00	0.00	0.00	6.68	0.00
TRINITY_DN866915_c0_g1	0.00	0.00	0.00	0.00	0.00	0.00	8.61	0.00	0.00	6.23
TRINITY_DN866916_c0_g1	0.00	0.00	0.00	0.00	0.00	0.00	0.00	0.00	0.00	7.53
TRINITY_DN866918_c0_g1	5.37	17.42	2.68	8.03	2.83	0.00	12.72	2.62	5.17	24.45
TRINITY_DN86691_c0_g1	0.00	0.00	0.00	0.00	0.00	15.45	0.00	0.00	0.00	0.00
TRINITY_DN86691_c2_g1	0.00	0.00	0.00	0.00	0.00	0.00	0.00	0.00	27.83	13.20
TRINITY_DN866920_c0_g1	0.00	0.00	0.00	0.00	0.00	0.00	0.00	0.00	0.00	0.00
TRINITY_DN866925_c0_g1	17.48	0.00	0.00	0.00	0.00	0.00	0.00	0.00	0.00	31.52
TRINITY_DN866926_c0_g1	3.81	4.24	0.00	7.55	0.00	0.00	0.00	0.00	0.00	6.96
TRINITY_DN866927_c0_g1	0.00	0.00	0.00	0.00	0.00	0.00	0.00	0.00	0.00	3.31
TRINITY_DN866929_c0_g1	0.00	0.00	0.00	0.00	0.00	0.00	0.00	0.00	0.00	0.00
TRINITY_DN86692_c0_g1	0.00	0.00	0.00	0.00	0.00	0.00	0.00	0.00	0.00	0.00
TRINITY_DN86692_c1_g1	0.00	22.49	0.00	0.00	0.00	0.00	0.00	0.00	0.00	0.00
TRINITY_DN866930_c0_g1	0.00	0.00	0.00	0.00	0.00	0.00	0.00	0.00	0.00	0.00
TRINITY_DN866933_c0_g1	0.00	0.00	0.00	0.00	0.00	0.00	0.00	0.00	0.00	0.00
TRINITY_DN866936_c0_g1	11.66	85.62	23.62	33.85	36.20	20.06	45.65	47.75	22.35	85.68
TRINITY_DN866937_c0_g1	164.15	134.13	89.12	81.36	26.21	82.62	164.13	48.89	317.34	165.96
TRINITY_DN866938_c0_g1	0.00	0.00	7.36	0.00	0.00	0.00	0.00	0.00	0.00	0.00
TRINITY_DN866939_c0_g1	0.00	0.00	0.00	0.00	0.00	0.00	0.00	0.00	0.83	0.00
TRINITY_DN86693_c0_g1	10.30	10.07	4.47	0.00	4.67	0.00	11.01	0.00	12.76	4.73
TRINITY_DN86693_c0_g2	0.00	0.00	0.00	0.00	0.00	4.31	0.00	0.00	0.00	4.58
TRINITY_DN86693_c0_g3	0.00	0.00	17.81	24.20	4.17	21.43	48.85	0.00	77.53	57.08
TRINITY_DN86693_c1_g1	0.00	0.00	0.00	0.00	0.00	8.46	0.00	0.00	0.00	0.00
TRINITY_DN86693_c4_g1	0.00	0.00	0.00	16.48	0.00	0.00	0.00	0.00	16.69	15.65
TRINITY_DN866942_c0_g1	0.00	6.66	0.00	0.00	0.00	4.98	0.00	0.00	0.00	0.00
TRINITY_DN866944_c0_g1	0.00	0.00	0.00	0.00	0.00	0.00	0.00	0.00	0.00	12.86
TRINITY_DN866945_c0_g1	0.00	0.00	0.00	0.00	0.00	0.00	0.00	0.00	0.00	0.00
TRINITY_DN866946_c0_g1	0.00	0.00	0.00	0.00	0.00	0.00	0.00	0.00	0.00	0.00
TRINITY_DN866948_c0_g1	0.00	48.46	0.00	0.00	0.00	0.00	0.00	0.00	0.00	12.14
TRINITY_DN86694_c0_g2	0.00	0.00	0.00	0.00	0.00	0.00	0.00	0.00	0.00	4.69
TRINITY_DN86694_c0_g3	0.00	0.00	0.00	0.00	0.00	0.00	0.00	0.00	0.00	0.00
TRINITY_DN866952_c0_g1	0.00	0.00	0.00	0.00	8.86	0.00	0.00	0.00	0.00	0.00
TRINITY_DN866953_c0_g1	0.00	0.00	0.00	0.00	15.61	0.00	0.00	0.00	14.51	13.76
TRINITY_DN866954_c0_g1	2.46	0.00	0.00	3.37	5.58	0.00	0.00	0.00	2.42	9.73
TRINITY_DN866955_c0_g1	0.00	0.00	0.00	0.00	0.00	0.00	0.00	0.00	0.00	16.36
TRINITY_DN866956_c0_g1	0.00	0.00	0.00	0.00	0.00	0.00	0.00	0.00	0.00	0.00
TRINITY_DN866959_c0_g1	6.21	7.25	0.00	0.00	0.00	0.00	0.00	0.00	5.90	5.71
TRINITY_DN86695_c0_g2	11.96	15.82	12.14	23.15	12.40	0.00	90.80	23.05	37.72	67.33
TRINITY_DN86695_c1_g1	0.00	18.25	0.00	0.00	0.00	12.82	0.00	0.00	14.51	0.00
TRINITY_DN86695_c3_g1	0.00	0.00	0.00	0.00	0.00	0.00	0.00	0.00	0.00	4.05
TRINITY_DN866961_c0_g1	0.00	0.00	0.00	0.00	0.00	0.00	13.18	0.00	0.00	0.00
TRINITY_DN866962_c0_g1	0.00	0.00	0.00	0.00	0.00	0.00	0.00	0.00	0.00	0.00
TRINITY_DN866963_c0_g1	0.00	0.00	0.00	0.00	0.00	10.80	0.00	0.00	24.23	11.50
TRINITY_DN866964_c0_g1	0.00	0.00	8.07	9.13	0.00	0.00	0.00	0.00	0.00	0.00
TRINITY_DN866965_c0_g1	0.00	0.00	0.00	0.00	0.00	0.00	0.00	0.00	0.00	18.52
TRINITY_DN866966_c0_g1	0.00	0.00	0.00	0.00	0.00	0.00	0.00	0.00	0.00	0.00
TRINITY_DN866969_c0_g1	0.00	0.00	0.00	0.00	0.00	0.00	0.00	0.00	0.00	0.00
TRINITY_DN86696_c0_g1	0.00	0.00	5.46	0.00	0.00	0.00	3.45	1.46	1.61	0.00
TRINITY_DN866971_c0_g1	7.65	34.06	7.65	0.00	12.03	6.57	32.58	7.50	21.92	20.95
TRINITY_DN866972_c0_g1	0.00	0.00	0.00	0.00	6.27	1.26	0.00	0.00	36.07	0.00
TRINITY_DN866973_c0_g1	10.21	12.43	0.00	0.00	0.00	8.82	0.00	0.00	0.00	9.37
TRINITY_DN866974_c0_g1	0.00	0.00	0.00	0.00	0.00	0.00	0.00	0.00	14.40	0.00
TRINITY_DN866975_c0_g1	0.00	0.00	0.00	0.00	0.00	0.00	0.00	0.00	7.69	0.00
TRINITY_DN866976_c0_g1	0.00	0.00	0.00	0.00	0.00	0.00	0.00	0.00	8.90	0.00
TRINITY_DN866979_c0_g1	0.00	0.00	0.00	0.00	3.31	1.34	3.59	0.00	4.57	11.40
TRINITY_DN86697_c0_g1	6.94	8.20	0.00	0.00	0.00	0.00	0.00	0.00	0.00	16.36
TRINITY_DN866980_c0_g1	2.80	6.06	0.00	11.14	0.00	0.00	0.00	2.72	0.00	10.19
TRINITY_DN866981_c0_g1	0.00	1.94	0.00	0.00	0.00	0.00	0.00	0.00	1.78	1.67
TRINITY_DN866982_c0_g1	0.00	0.00	0.00	0.00	0.00	0.00	15.84	0.00	0.00	0.00
TRINITY_DN866983_c0_g1	0.00	12.84	0.00	0.00	5.81	0.00	0.00	0.00	0.00	0.00
TRINITY_DN866985_c0_g1	0.00	0.00	0.00	0.00	0.00	0.00	12.75	0.00	4.87	0.00
TRINITY_DN866986_c0_g1	0.00	4.86	4.33	4.27	0.00	0.00	0.00	0.00	0.00	7.90
TRINITY_DN866989_c0_g1	2.88	2.24	6.03	0.00	6.24	0.00	0.00	0.00	0.00	0.00
TRINITY_DN86698_c0_g1	0.00	8.41	0.00	0.00	7.40	1.44	0.00	0.00	20.27	11.52
TRINITY_DN866991_c0_g1	0.00	0.00	0.00	4.67	0.00	0.00	0.00	0.00	0.00	4.34
TRINITY_DN866993_c0_g1	0.00	4.98	4.43	0.00	0.00	0.00	0.00	4.34	4.20	0.00
TRINITY_DN866995_c0_g1	0.00	0.00	0.00	0.00	0.00	0.00	0.00	0.00	0.00	0.00
TRINITY_DN866996_c0_g1	6.90	16.32	0.00	0.00	0.00	0.00	0.00	6.80	0.00	0.00
TRINITY_DN866997_c0_g1	0.00	0.00	0.00	0.00	0.00	0.00	0.00	0.00	4.01	7.70
TRINITY_DN866998_c0_g1	0.00	0.00	0.00	0.00	0.00	0.00	0.00	0.00	0.00	0.00
TRINITY_DN866999_c0_g1	0.00	0.00	0.00	0.00	0.00	0.00	0.00	0.00	0.00	0.00
TRINITY_DN8669_c0_g1	8.57	9.38	7.99	2.01	3.71	8.58	5.96	0.00	29.59	27.17
TRINITY_DN8669_c0_g2	4.56	10.23	0.00	0.00	6.23	0.00	26.21	7.67	4.55	9.87
TRINITY_DN8669_c1_g1	0.00	0.00	0.00	4.75	0.00	0.00	2.79	0.00	0.00	6.49
TRINITY_DN8669_c3_g1	0.00	0.00	0.00	0.00	0.00	0.00	0.00	0.00	6.53	0.00
TRINITY_DN8669_c6_g1	0.00	0.00	0.00	0.00	0.00	0.00	0.00	0.00	0.00	0.00
TRINITY_DN866_c0_g2	60.12	89.92	53.94	23.86	29.74	34.03	35.49	27.49	191.59	48.62
TRINITY_DN866_c0_g3	40.20	70.15	56.36	27.66	26.89	29.77	83.05	24.28	156.36	59.84
TRINITY_DN866_c1_g1	23.47	12.30	16.68	9.50	7.63	13.57	33.34	4.97	67.54	27.83
TRINITY_DN866_c1_g2	95.21	132.05	108.32	86.00	70.73	60.55	137.23	43.27	274.68	259.06
TRINITY_DN866_c2_g1	8.20	21.45	0.00	3.10	11.40	5.34	3.74	3.05	17.25	34.12
TRINITY_DN866_c2_g2	0.00	0.00	0.00	0.00	0.00	0.00	0.00	13.96	0.00	28.86
TRINITY_DN866_c32_g1	5.04	17.67	0.00	21.88	5.32	10.02	25.08	4.87	41.01	56.45
TRINITY_DN866_c37_g1	0.00	0.00	0.00	0.00	0.00	0.00	18.23	0.00	0.00	0.00
TRINITY_DN866_c38_g1	0.00	0.00	0.00	0.00	0.00	0.00	0.00	0.00	10.42	0.00
TRINITY_DN866_c4_g1	25.31	23.72	28.85	17.45	21.29	7.90	32.30	17.28	86.32	95.15
TRINITY_DN866_c5_g1	9.31	0.00	0.00	0.00	0.00	0.00	0.00	0.00	8.90	34.23
TRINITY_DN866_c6_g1	0.00	0.00	18.00	0.00	0.00	0.00	0.00	0.00	0.00	0.00
TRINITY_DN866_c7_g1	9.89	24.01	12.25	3.53	16.64	10.16	32.92	2.25	39.01	67.93
TRINITY_DN867001_c0_g1	6.90	0.00	0.00	0.00	0.00	0.00	0.00	0.00	6.56	0.00
TRINITY_DN867002_c0_g1	0.00	0.00	2.26	0.00	0.00	1.94	2.66	0.00	2.20	0.00
TRINITY_DN867003_c0_g1	0.00	0.00	0.00	0.00	0.00	0.00	0.00	0.00	8.64	0.00
TRINITY_DN867004_c0_g1	0.00	0.00	0.00	0.00	0.00	0.00	0.00	0.00	0.00	23.15
TRINITY_DN867006_c0_g1	0.00	0.00	0.00	0.00	0.00	0.00	0.00	0.00	0.00	0.00
TRINITY_DN867007_c0_g1	0.00	0.00	0.00	2.83	0.00	0.00	0.00	2.77	5.46	2.59
TRINITY_DN867009_c0_g1	1.37	2.27	1.36	0.00	4.35	0.00	0.00	0.00	0.00	0.00
TRINITY_DN86700_c0_g1	0.00	0.00	0.00	0.00	0.00	0.00	32.22	0.00	7.95	0.00
TRINITY_DN86700_c1_g1	7.33	26.19	7.43	14.42	15.29	0.00	18.75	0.00	6.99	20.21
TRINITY_DN86700_c2_g1	0.00	12.20	0.00	0.00	10.42	0.00	0.00	0.00	9.57	9.20
TRINITY_DN867010_c0_g1	0.00	0.00	0.00	0.00	0.00	0.00	0.00	0.00	0.00	4.08
TRINITY_DN867012_c0_g1	0.00	9.14	0.00	0.00	0.00	0.00	0.00	0.00	0.00	0.00
TRINITY_DN867013_c0_g1	0.00	0.00	0.00	8.64	0.00	0.00	0.00	0.00	0.00	0.00
TRINITY_DN867016_c0_g1	0.00	10.33	0.00	0.00	2.06	3.33	6.84	1.89	3.78	19.49
TRINITY_DN867017_c0_g1	0.00	0.00	0.00	0.00	0.00	0.00	0.00	0.00	0.00	0.00
TRINITY_DN867020_c0_g1	0.00	0.00	0.00	0.00	0.00	0.00	0.00	0.00	0.00	0.00
TRINITY_DN867023_c0_g1	0.00	0.00	0.00	0.00	0.00	0.00	0.00	0.00	0.00	10.87
TRINITY_DN867024_c0_g1	0.00	0.00	0.00	0.00	0.00	0.00	0.00	0.00	0.00	0.00
TRINITY_DN867025_c0_g1	0.00	0.00	0.00	0.00	0.00	0.00	0.00	5.21	0.00	0.00
TRINITY_DN867026_c0_g1	2.22	4.86	0.00	0.00	0.00	3.71	10.63	0.00	0.00	0.00
TRINITY_DN867027_c0_g1	0.00	0.00	0.00	0.00	0.00	0.00	0.00	0.00	0.00	0.00
TRINITY_DN867028_c0_g1	0.00	0.00	0.00	0.00	0.00	0.00	0.00	0.00	0.00	0.00
TRINITY_DN867029_c0_g1	0.00	0.00	0.00	0.00	0.00	0.00	0.00	0.00	0.00	0.00
TRINITY_DN86702_c0_g1	0.00	0.00	0.00	0.00	0.00	0.00	0.00	0.00	0.00	0.00
TRINITY_DN86702_c0_g2	9.96	7.29	0.00	8.46	9.02	0.00	7.99	0.00	8.25	0.00
TRINITY_DN86702_c0_g3	0.00	0.00	0.00	0.00	0.00	0.00	0.00	0.00	0.00	0.00
TRINITY_DN86702_c1_g1	3.31	0.00	0.00	0.00	0.00	0.00	0.00	0.00	0.00	0.00
TRINITY_DN86702_c3_g1	0.00	0.00	0.00	0.00	0.00	0.00	0.00	0.00	0.00	0.00
TRINITY_DN867032_c0_g1	0.00	0.00	0.00	0.00	0.00	0.00	0.00	0.00	0.00	0.00
TRINITY_DN867035_c0_g1	0.00	0.00	0.00	0.00	0.00	0.00	0.00	0.00	0.00	0.00
TRINITY_DN867039_c0_g1	0.00	0.00	0.00	0.00	0.00	5.82	0.00	0.00	0.00	6.15
TRINITY_DN86703_c0_g2	0.00	0.00	0.00	0.00	0.00	0.00	0.00	0.00	0.00	0.00
TRINITY_DN86703_c1_g1	1.44	0.00	0.00	0.00	0.00	1.23	0.00	0.00	2.81	0.00
TRINITY_DN867041_c0_g1	0.00	0.00	0.00	0.00	0.00	0.00	0.00	0.00	0.00	0.00
TRINITY_DN867042_c0_g1	7.03	0.00	0.00	0.00	0.00	6.11	0.00	0.00	13.38	6.46
TRINITY_DN867043_c0_g1	0.00	0.00	0.00	0.00	0.00	0.00	9.13	0.00	13.64	6.58
TRINITY_DN867044_c0_g1	0.00	0.00	0.00	0.00	0.00	0.00	5.71	0.00	4.39	0.00
TRINITY_DN867045_c0_g1	0.00	0.00	0.00	0.00	0.00	0.00	0.00	0.00	0.00	0.00
TRINITY_DN867046_c0_g1	17.30	0.00	0.00	0.00	0.00	0.00	0.00	0.00	0.00	0.00
TRINITY_DN86704_c0_g1	0.00	0.00	1.52	0.00	0.00	3.91	7.00	0.00	0.00	9.73
TRINITY_DN86704_c1_g1	0.00	0.00	0.00	0.00	0.00	0.00	0.00	0.00	0.00	0.00
TRINITY_DN86704_c2_g1	0.00	0.00	0.00	0.00	0.00	0.00	11.00	0.00	8.12	0.00
TRINITY_DN867050_c0_g1	6.54	23.05	6.61	0.00	0.00	5.70	8.29	0.00	0.00	12.04
TRINITY_DN867051_c0_g1	0.00	0.00	0.00	0.00	0.00	0.00	0.00	0.00	0.00	0.00
TRINITY_DN867054_c0_g1	0.00	0.00	0.00	0.00	0.00	0.00	0.00	0.00	0.00	0.00
TRINITY_DN867055_c0_g1	0.00	0.00	0.00	0.00	0.00	0.00	0.00	0.00	0.00	0.00
TRINITY_DN867057_c0_g1	0.00	0.00	0.00	0.00	0.00	0.00	0.00	0.00	0.00	0.00
TRINITY_DN867058_c0_g1	0.00	8.59	0.00	0.00	0.00	0.00	0.00	7.12	0.00	6.64
TRINITY_DN86705_c10_g1	0.00	0.00	0.00	0.00	0.00	0.00	29.77	0.00	0.00	8.80
TRINITY_DN86705_c1_g1	0.00	0.00	0.00	0.00	0.00	0.00	0.00	0.00	0.00	0.00
TRINITY_DN86705_c1_g2	0.00	0.00	0.00	0.00	0.00	0.00	0.00	0.00	0.00	0.00
TRINITY_DN86705_c2_g1	0.00	0.00	0.00	0.00	0.00	0.00	0.00	0.00	28.07	0.00
TRINITY_DN86705_c3_g1	0.00	0.00	0.00	0.00	0.00	0.00	0.00	0.00	0.00	0.00
TRINITY_DN86705_c4_g1	0.00	0.00	0.00	0.00	0.00	0.00	0.00	0.00	0.00	0.00
TRINITY_DN86705_c5_g1	0.00	0.00	5.93	0.00	0.00	0.00	7.41	0.00	0.00	0.00
TRINITY_DN86705_c6_g1	0.00	0.00	0.00	0.00	0.00	0.00	0.00	0.00	0.00	0.00
TRINITY_DN86705_c8_g1	0.00	0.00	0.00	0.00	0.00	0.00	0.00	0.00	0.00	0.00
TRINITY_DN86705_c9_g1	0.00	0.00	0.00	0.00	0.00	0.00	0.00	0.00	0.00	0.00
TRINITY_DN867060_c0_g1	0.00	0.00	3.02	0.00	0.00	0.00	3.62	0.00	0.00	2.76
TRINITY_DN867061_c0_g1	0.00	0.00	0.00	0.00	0.00	0.00	12.05	0.00	0.00	8.56
TRINITY_DN867062_c0_g1	0.00	0.00	0.00	0.00	0.00	0.00	0.00	0.00	0.00	16.14
TRINITY_DN867064_c0_g1	0.00	0.00	0.00	0.00	0.00	0.00	0.00	0.00	0.00	0.00
TRINITY_DN867065_c0_g1	0.00	0.00	0.00	0.00	0.00	0.00	5.06	0.00	8.94	0.00
TRINITY_DN867066_c0_g1	0.00	0.00	0.00	0.00	0.00	0.00	0.00	0.00	0.00	0.00
TRINITY_DN867067_c0_g1	0.00	0.00	0.00	0.00	12.31	0.00	0.00	0.00	11.43	21.75
TRINITY_DN86706_c0_g1	6.92	0.00	9.18	2.30	0.00	0.00	5.40	0.00	8.91	20.97
TRINITY_DN86706_c0_g2	0.00	0.00	0.00	0.00	0.00	0.00	0.00	0.00	0.00	0.00
TRINITY_DN86706_c0_g3	0.00	0.00	0.00	0.00	0.00	0.00	0.00	0.00	0.00	0.00
TRINITY_DN867071_c0_g1	0.00	0.00	0.00	0.00	0.00	0.00	0.00	0.00	0.00	0.00
TRINITY_DN867072_c0_g1	0.00	0.84	1.12	1.64	0.86	0.69	0.91	0.78	1.60	1.48
TRINITY_DN867074_c0_g1	0.00	0.00	0.00	0.00	0.00	0.00	0.00	0.00	0.00	0.00
TRINITY_DN867075_c0_g1	2.81	6.10	0.00	0.00	5.92	2.41	0.00	0.00	0.00	2.56
TRINITY_DN867076_c0_g1	4.00	0.00	0.00	0.00	0.00	0.00	0.00	0.00	0.00	0.00
TRINITY_DN867077_c0_g1	9.53	0.00	0.00	0.00	0.00	0.00	0.00	0.00	9.12	8.76
TRINITY_DN867078_c0_g1	16.71	19.27	5.60	16.42	0.00	9.63	27.89	5.48	42.30	56.20
TRINITY_DN867079_c0_g1	0.00	0.00	0.00	0.00	0.00	0.00	0.00	0.00	0.00	0.00
TRINITY_DN86707_c0_g1	0.00	10.07	0.00	0.00	9.69	2.63	0.00	0.00	2.95	11.21
TRINITY_DN867084_c0_g1	0.00	16.83	0.00	0.00	0.00	0.00	0.00	0.00	6.76	0.00
TRINITY_DN867085_c0_g1	0.00	0.00	0.00	0.00	0.00	0.00	8.98	0.00	3.53	13.49
TRINITY_DN867086_c0_g1	0.00	7.19	0.00	0.00	3.44	0.00	0.00	0.00	0.00	8.95
TRINITY_DN867087_c0_g1	0.00	0.00	0.00	0.00	5.61	3.68	0.00	0.00	2.08	1.96
TRINITY_DN86708_c0_g1	0.00	0.00	0.00	0.00	0.00	0.00	0.00	0.00	0.00	0.00
TRINITY_DN867090_c0_g1	0.00	4.00	0.00	0.00	0.00	0.00	4.38	0.00	0.00	16.49
TRINITY_DN867091_c0_g1	0.00	0.00	0.00	0.00	0.00	0.00	0.00	0.00	0.00	0.00
TRINITY_DN867092_c0_g1	0.00	0.00	0.00	0.00	0.00	0.00	0.00	0.00	0.00	0.00
TRINITY_DN867093_c0_g1	0.00	0.00	0.00	0.00	0.00	0.00	0.00	0.00	0.00	0.00
TRINITY_DN867094_c0_g1	0.00	0.00	0.00	0.00	0.00	0.00	0.00	0.00	0.00	0.00
TRINITY_DN867095_c0_g1	0.00	0.00	0.00	0.00	0.00	0.00	0.00	0.00	0.00	14.74
TRINITY_DN867097_c0_g1	0.00	0.00	0.00	0.00	0.00	0.00	0.00	0.00	0.00	0.00
TRINITY_DN867098_c0_g1	0.00	0.00	0.00	0.00	0.00	0.00	0.00	0.00	0.00	0.00
TRINITY_DN867099_c0_g1	0.00	0.00	0.00	0.00	0.00	0.00	0.00	0.00	4.73	0.00
TRINITY_DN86709_c1_g1	0.00	27.05	0.00	0.00	0.00	0.00	0.00	0.00	10.64	20.49
TRINITY_DN8670_c0_g1	54.03	104.21	63.47	32.38	32.49	35.11	71.52	44.18	122.01	197.19
TRINITY_DN8670_c0_g2	10.23	15.21	9.63	6.51	10.32	8.25	15.96	7.26	15.62	19.75
TRINITY_DN8670_c12_g1	0.00	0.00	0.00	0.00	0.00	0.00	0.00	0.00	0.00	0.00
TRINITY_DN8670_c1_g1	26.62	7.85	6.73	6.54	6.49	11.59	10.15	0.93	11.39	24.51
TRINITY_DN8670_c1_g2	0.00	0.00	0.00	0.00	1.85	0.00	1.96	0.00	3.83	0.00
TRINITY_DN8670_c22_g1	0.00	0.00	0.00	0.00	0.00	18.32	0.00	0.00	20.27	9.75
TRINITY_DN8670_c23_g1	0.00	0.00	0.00	0.00	0.00	0.00	0.00	0.00	0.00	0.00
TRINITY_DN8670_c2_g1	191.19	180.84	133.99	98.34	97.82	86.26	173.64	86.66	463.11	341.32
TRINITY_DN8670_c3_g1	0.00	0.00	0.00	0.00	0.00	0.00	0.00	0.00	0.00	0.00
TRINITY_DN8670_c5_g1	8.29	20.41	21.92	11.49	6.87	2.22	0.00	7.15	42.56	13.80
TRINITY_DN8670_c6_g1	1501.57	2273.72	1177.96	890.74	1119.67	966.33	2982.89	974.87	2933.33	5712.37
TRINITY_DN8670_c7_g1	0.00	35.42	0.00	18.89	20.20	8.41	12.60	0.00	0.00	22.44
TRINITY_DN8670_c8_g1	0.00	0.00	0.00	0.00	0.00	0.00	0.00	0.00	0.00	0.00
TRINITY_DN8670_c9_g1	0.00	0.00	0.00	0.00	0.00	0.00	23.70	3.21	0.00	4.18
TRINITY_DN867100_c0_g1	0.00	0.00	0.00	0.00	0.00	0.00	11.79	0.00	0.00	0.00
TRINITY_DN867101_c0_g1	0.00	0.00	0.00	0.00	0.00	0.00	0.00	0.00	16.69	15.65
TRINITY_DN867102_c0_g1	4.82	5.48	0.00	0.00	0.00	4.15	17.94	4.74	13.75	17.67
TRINITY_DN867103_c0_g1	0.00	0.00	0.00	0.00	24.62	0.00	0.00	0.00	38.67	0.00
TRINITY_DN867105_c0_g1	0.00	0.00	0.00	0.00	0.00	0.00	0.00	0.00	0.00	0.00
TRINITY_DN867106_c0_g1	0.00	8.25	2.54	0.00	0.00	2.18	6.02	2.48	7.38	16.26
TRINITY_DN867109_c0_g1	9.52	0.00	0.00	0.00	3.33	0.00	3.81	0.00	0.00	2.90
TRINITY_DN86710_c0_g1	0.00	0.00	0.00	0.00	0.00	0.00	0.00	0.00	0.00	2.87
TRINITY_DN86710_c0_g2	0.00	6.15	3.52	0.00	0.00	3.02	0.00	0.00	4.62	25.75
TRINITY_DN867110_c0_g1	0.00	0.00	0.00	0.00	0.00	0.00	0.00	0.00	0.00	0.00
TRINITY_DN867112_c0_g1	0.00	0.00	0.00	0.00	0.00	0.00	0.00	0.00	0.00	3.62
TRINITY_DN867119_c0_g1	0.00	0.00	0.00	0.00	0.00	0.00	0.00	0.00	0.00	0.00
TRINITY_DN86711_c0_g2	0.00	0.00	0.00	0.00	0.00	0.00	0.00	0.00	0.00	0.00
TRINITY_DN86711_c0_g3	0.00	0.00	0.00	0.00	0.00	0.00	0.00	10.20	0.00	29.08
TRINITY_DN86711_c0_g4	0.00	0.00	0.00	0.00	0.00	0.00	0.00	0.00	18.70	17.50
TRINITY_DN86711_c0_g5	0.00	0.00	0.00	0.00	0.00	0.00	0.00	0.00	0.00	12.91
TRINITY_DN86711_c1_g1	6.21	14.50	0.00	0.00	0.00	0.00	23.52	0.00	5.90	11.42
TRINITY_DN86711_c2_g1	0.00	0.00	0.00	0.00	0.00	0.00	0.00	0.00	0.00	0.00
TRINITY_DN86711_c4_g1	0.00	0.00	0.00	0.00	0.00	0.00	0.00	0.00	0.00	0.00
TRINITY_DN867122_c0_g1	0.00	0.00	0.00	0.00	0.00	0.00	0.00	0.00	0.00	3.14
TRINITY_DN867123_c0_g1	0.00	0.00	0.00	14.67	0.00	0.00	0.00	0.00	0.00	13.87
TRINITY_DN867124_c0_g1	0.00	0.00	0.00	0.00	0.00	0.00	0.00	0.00	0.00	0.00
TRINITY_DN867127_c0_g1	4.91	0.00	0.00	0.00	0.00	0.00	0.00	0.00	0.00	13.49
TRINITY_DN867128_c0_g1	0.00	0.00	0.00	0.00	0.00	0.00	0.00	0.00	0.00	0.00
TRINITY_DN867129_c0_g1	0.00	0.00	0.00	0.00	0.00	0.00	4.12	0.00	0.00	3.11
TRINITY_DN86712_c0_g1	0.00	0.00	0.00	0.00	0.00	0.00	0.00	0.00	0.00	0.00
TRINITY_DN86712_c0_g2	0.00	0.00	0.00	0.00	0.00	0.00	0.00	0.00	0.00	0.00
TRINITY_DN867131_c0_g1	0.00	0.00	0.00	0.00	0.00	0.00	0.00	0.00	0.00	0.00
TRINITY_DN867134_c0_g1	0.00	0.00	0.00	0.00	0.00	0.00	0.00	0.00	0.00	0.00
TRINITY_DN867135_c0_g1	0.00	0.00	2.65	0.00	0.00	0.00	0.00	0.00	2.56	2.42
TRINITY_DN867136_c0_g1	0.00	0.00	0.00	0.00	0.00	0.00	0.00	0.00	0.00	0.00
TRINITY_DN867138_c0_g1	0.00	0.00	0.00	0.00	0.00	0.00	0.00	0.00	0.00	0.00
TRINITY_DN867139_c0_g1	0.00	13.72	0.00	0.00	0.00	0.00	0.00	0.00	0.00	0.00
TRINITY_DN86713_c0_g1	0.00	0.00	0.00	0.00	0.00	0.00	0.00	0.00	0.00	0.00
TRINITY_DN867141_c0_g1	3.87	0.00	0.00	3.83	4.06	0.00	0.00	0.00	0.00	4.79
TRINITY_DN867142_c0_g1	0.00	0.00	0.00	0.00	0.00	0.00	0.00	0.00	0.00	0.00
TRINITY_DN867143_c0_g1	1.43	0.00	0.00	0.00	0.00	0.00	0.00	0.00	2.78	6.48
TRINITY_DN867144_c0_g1	0.00	0.00	0.00	0.00	0.00	0.00	0.00	0.00	0.00	47.02
TRINITY_DN867149_c0_g1	0.00	0.00	0.00	0.00	0.00	0.00	0.00	0.00	0.00	21.08
TRINITY_DN867150_c0_g1	0.00	0.00	7.02	0.00	0.00	0.00	0.00	0.00	0.00	0.00
TRINITY_DN867151_c0_g1	0.00	0.00	0.00	0.00	0.00	0.00	0.00	0.00	0.00	0.00
TRINITY_DN867152_c0_g1	0.00	0.00	0.00	0.00	0.00	0.00	0.00	0.00	0.00	0.00
TRINITY_DN867156_c0_g1	0.00	0.00	0.00	4.24	0.00	0.00	0.00	0.00	0.00	7.85
TRINITY_DN867159_c0_g1	0.00	0.00	0.00	0.00	0.00	0.00	0.00	0.00	0.00	0.00
TRINITY_DN86715_c0_g1	15.52	0.00	0.00	0.00	0.00	0.00	0.00	0.00	0.00	28.26
TRINITY_DN86715_c0_g2	13.19	2.85	2.63	2.63	11.10	0.00	9.35	2.57	12.69	57.97
TRINITY_DN86715_c1_g1	0.00	28.70	0.00	0.00	0.00	0.00	20.53	0.00	0.00	0.00
TRINITY_DN867164_c0_g1	0.00	0.00	0.00	3.00	0.00	0.00	0.00	0.00	2.80	0.00
TRINITY_DN867166_c0_g1	0.00	0.00	0.00	0.00	0.00	0.00	0.00	3.15	0.00	5.88
TRINITY_DN86716_c0_g1	0.00	0.00	0.00	0.00	0.00	0.00	3.87	0.00	3.08	0.00
TRINITY_DN86716_c0_g2	0.00	0.00	0.00	0.00	8.40	0.00	0.00	0.00	0.00	7.41
TRINITY_DN86716_c0_g3	1.98	4.21	0.00	0.00	4.19	0.00	0.00	0.00	0.00	2.04
TRINITY_DN86716_c3_g1	0.00	0.00	0.00	0.00	0.00	0.00	0.00	0.00	19.32	1.84
TRINITY_DN86716_c4_g1	8.51	0.00	0.00	0.00	0.00	0.00	0.00	0.00	8.12	7.83
TRINITY_DN867170_c0_g1	0.00	0.00	17.97	0.00	0.00	0.00	0.00	0.00	0.00	0.00
TRINITY_DN867171_c0_g1	2.70	0.00	0.00	2.69	0.00	0.00	0.00	0.00	2.59	2.45
TRINITY_DN867172_c0_g1	0.00	0.00	0.00	0.00	0.00	0.00	9.67	0.00	3.78	10.85
TRINITY_DN867173_c0_g1	0.00	0.00	0.00	0.00	0.00	0.00	0.00	0.00	0.00	0.00
TRINITY_DN867178_c0_g1	0.00	0.00	0.00	0.00	0.00	0.00	0.00	0.00	0.00	0.00
TRINITY_DN86717_c1_g1	0.00	0.00	0.00	0.00	0.00	0.00	0.00	0.00	0.00	0.00
TRINITY_DN867180_c0_g1	0.00	0.00	0.00	0.00	0.00	0.00	0.00	0.00	0.00	0.00
TRINITY_DN867181_c0_g1	0.00	0.00	0.00	0.00	0.00	0.00	0.00	0.00	4.40	19.75
TRINITY_DN867183_c0_g1	5.45	0.00	0.00	0.00	0.00	0.00	0.00	5.36	0.00	0.00
TRINITY_DN867184_c0_g1	0.00	0.00	0.00	0.00	0.00	0.00	0.00	0.00	0.00	0.00
TRINITY_DN867189_c0_g1	0.00	7.88	0.00	13.14	0.00	0.00	0.00	0.00	0.00	9.40
TRINITY_DN867190_c0_g1	0.00	0.00	0.00	0.00	0.00	8.31	0.00	0.00	0.00	4.42
TRINITY_DN867191_c0_g1	0.00	0.00	0.00	0.00	0.00	0.00	0.00	0.00	0.00	0.00
TRINITY_DN867197_c0_g1	0.00	0.00	0.00	0.00	0.00	0.00	0.00	0.00	4.46	4.29
TRINITY_DN86719_c0_g1	9.50	16.39	24.20	10.81	7.84	17.87	16.11	0.00	2.29	6.10
TRINITY_DN86719_c0_g2	0.00	0.00	0.00	0.00	0.00	0.00	15.48	0.00	0.00	17.14
TRINITY_DN86719_c0_g3	14.36	0.00	29.04	41.61	0.00	0.00	0.00	0.00	0.00	0.00
TRINITY_DN86719_c0_g4	0.00	0.00	0.00	0.00	0.00	0.00	0.00	0.00	0.00	0.00
TRINITY_DN86719_c0_g5	5.90	6.05	3.28	0.00	1.75	1.67	7.59	6.39	5.75	25.43
TRINITY_DN86719_c0_g7	0.00	0.00	0.00	0.00	0.00	0.00	0.00	0.00	0.00	0.00
TRINITY_DN86719_c2_g1	0.00	0.00	0.00	0.00	0.00	0.00	0.00	0.00	0.00	0.00
TRINITY_DN8671_c0_g1	0.00	0.00	0.00	0.00	0.00	11.86	18.23	0.00	26.76	0.00
TRINITY_DN867201_c0_g1	0.00	0.00	0.00	9.03	0.00	0.00	0.00	0.00	0.00	8.51
TRINITY_DN867202_c0_g1	7.87	0.00	0.00	0.00	0.00	0.00	0.00	0.00	0.00	7.22
TRINITY_DN867204_c0_g1	0.00	0.00	0.00	0.00	0.00	0.00	0.00	0.00	0.00	3.97
TRINITY_DN867205_c0_g1	0.00	0.00	0.00	0.00	0.00	0.00	0.00	0.00	0.00	6.08
TRINITY_DN867209_c0_g1	13.05	0.00	0.00	0.00	0.00	0.00	0.00	0.00	0.00	0.00
TRINITY_DN86720_c1_g1	0.00	0.00	0.00	0.00	0.00	0.00	0.00	0.00	0.00	1.93
TRINITY_DN867212_c0_g1	2.58	5.38	1.28	0.00	1.36	0.00	1.46	0.00	1.26	10.55
TRINITY_DN867213_c0_g1	0.00	0.00	0.00	0.00	0.00	0.00	0.00	0.00	0.00	16.06
TRINITY_DN867215_c0_g1	0.00	0.00	0.00	0.00	0.00	0.00	0.00	0.00	0.00	25.23
TRINITY_DN867216_c0_g1	0.00	0.00	0.00	0.00	0.00	0.00	0.00	0.00	0.00	0.00
TRINITY_DN867218_c0_g1	15.02	3.27	5.99	0.00	0.00	0.00	7.18	0.00	14.41	6.46
TRINITY_DN867224_c0_g1	9.65	0.00	0.00	0.00	0.00	0.00	0.00	0.00	4.58	4.42
TRINITY_DN867226_c0_g1	7.48	0.00	0.00	0.00	0.00	0.00	0.00	0.00	0.00	0.00
TRINITY_DN867227_c0_g1	0.00	0.00	0.00	12.72	4.49	0.00	0.00	0.00	0.00	3.19
TRINITY_DN867228_c0_g1	0.00	0.00	0.00	1.49	0.00	2.53	0.00	0.00	2.89	1.35
TRINITY_DN867229_c0_g1	5.42	14.64	0.00	0.00	2.85	2.32	0.00	0.00	2.61	7.40
TRINITY_DN867230_c0_g1	12.52	0.00	0.00	0.00	0.00	0.00	7.92	0.00	0.00	0.00
TRINITY_DN867231_c0_g1	0.00	0.00	0.00	0.00	0.00	5.42	0.00	0.00	0.00	8.57
TRINITY_DN867232_c0_g1	0.00	0.00	0.00	4.50	0.00	0.00	0.00	0.00	0.00	8.35
TRINITY_DN867234_c0_g1	0.00	0.00	0.00	0.00	0.00	0.00	0.00	0.00	0.00	0.00
TRINITY_DN867236_c0_g1	0.00	0.00	0.00	0.00	0.00	0.00	0.00	0.00	0.00	0.00
TRINITY_DN867237_c0_g1	6.08	0.00	0.00	0.00	0.00	0.00	0.00	0.00	0.00	0.00
TRINITY_DN867238_c0_g1	0.00	0.00	0.00	0.00	0.00	3.24	0.00	0.00	3.60	3.44
TRINITY_DN867239_c0_g1	0.00	0.00	0.00	0.00	0.00	0.00	0.00	0.00	0.00	0.00
TRINITY_DN86723_c1_g1	0.00	0.00	0.00	0.00	0.00	0.00	19.44	28.14	0.00	0.00
TRINITY_DN867240_c0_g1	0.00	0.00	0.00	0.00	0.00	0.00	0.00	0.00	0.00	0.00
TRINITY_DN867242_c0_g1	0.00	0.00	0.00	0.00	0.00	0.00	0.00	0.00	0.00	0.00
TRINITY_DN867243_c0_g1	0.00	0.00	11.75	0.00	0.00	0.00	0.00	0.00	0.00	0.00
TRINITY_DN867248_c0_g1	0.00	0.00	0.00	0.00	0.00	0.00	0.00	0.00	8.08	0.00
TRINITY_DN867249_c0_g1	0.00	0.00	0.00	0.00	0.00	1.97	0.00	0.00	0.00	6.30
TRINITY_DN86724_c0_g1	44.50	54.11	0.00	21.52	23.03	9.58	0.00	10.70	93.70	20.37
TRINITY_DN86724_c2_g1	0.00	16.53	9.35	5.79	8.98	19.70	13.77	0.00	9.77	2.24
TRINITY_DN86724_c3_g1	0.00	0.00	0.00	0.00	0.00	0.00	0.00	0.00	0.00	0.00
TRINITY_DN86724_c4_g1	16.36	0.00	0.00	0.00	0.00	0.00	0.00	0.00	15.75	0.00
TRINITY_DN86724_c7_g1	0.00	18.72	0.00	0.00	0.00	0.00	0.00	0.00	0.00	0.00
TRINITY_DN867250_c0_g1	2.57	0.00	0.00	0.00	0.00	0.00	0.00	0.00	4.96	2.34
TRINITY_DN867251_c0_g1	3.97	0.00	0.00	0.00	0.00	0.00	0.00	0.00	0.00	0.00
TRINITY_DN867253_c0_g1	0.00	0.00	0.00	0.00	0.00	0.00	0.00	0.00	0.00	0.00
TRINITY_DN867254_c0_g1	0.00	0.00	0.00	4.85	0.00	0.00	0.00	0.00	0.00	4.51
TRINITY_DN867256_c0_g1	0.00	0.00	0.00	0.00	0.00	0.00	0.00	0.00	6.18	0.00
TRINITY_DN867258_c0_g1	0.00	0.00	0.00	0.00	0.00	0.00	0.00	0.00	0.00	0.00
TRINITY_DN86725_c0_g1	0.00	12.60	0.00	0.00	0.00	0.00	0.00	0.00	0.00	9.56
TRINITY_DN86725_c2_g1	0.00	0.00	0.00	10.99	0.00	0.00	0.00	0.00	0.00	0.00
TRINITY_DN867260_c0_g1	0.00	16.37	9.64	0.00	0.00	4.14	0.00	0.00	0.00	4.40
TRINITY_DN867261_c0_g1	0.00	0.00	0.00	0.00	0.00	0.00	0.00	0.00	3.05	0.00
TRINITY_DN867264_c0_g1	0.00	0.00	0.00	0.00	0.00	0.00	0.00	0.00	0.00	0.00
TRINITY_DN867265_c1_g1	0.00	0.00	0.00	0.00	0.00	0.00	0.00	0.00	0.00	0.00
TRINITY_DN867266_c0_g1	0.00	0.00	5.81	0.00	6.02	0.00	0.00	0.00	5.48	5.30
TRINITY_DN867268_c0_g1	0.00	0.00	0.00	0.00	0.00	0.00	0.00	0.00	0.00	0.00
TRINITY_DN86726_c0_g1	0.00	0.00	0.00	0.00	0.00	0.00	0.00	0.00	0.00	0.00
TRINITY_DN86726_c1_g1	5.03	5.41	5.01	0.00	6.15	5.63	5.92	0.00	9.69	11.98
TRINITY_DN86726_c2_g1	0.00	0.00	0.00	0.00	0.00	0.00	0.00	0.00	0.00	0.00
TRINITY_DN867270_c0_g1	0.00	0.00	0.00	0.00	0.00	0.00	0.00	0.00	0.00	0.00
TRINITY_DN867271_c0_g1	9.64	0.00	6.40	8.61	4.54	0.00	3.86	0.00	4.11	0.00
TRINITY_DN867272_c0_g1	0.00	0.00	0.00	12.41	0.00	0.00	0.00	0.00	6.00	0.00
TRINITY_DN867273_c0_g1	0.00	3.46	0.00	0.00	0.00	0.00	0.00	0.00	0.00	8.66
TRINITY_DN867274_c0_g1	0.00	0.00	0.00	0.00	0.00	0.00	4.91	0.00	0.00	0.00
TRINITY_DN867276_c0_g1	0.00	10.53	0.00	0.00	0.00	0.00	0.00	0.00	0.00	0.00
TRINITY_DN867277_c0_g1	4.55	0.00	0.00	0.00	0.00	0.00	0.00	0.00	0.00	0.00
TRINITY_DN867279_c0_g1	0.00	0.00	0.00	0.00	0.00	0.00	0.00	0.00	0.00	0.00
TRINITY_DN86727_c0_g1	0.00	0.00	0.00	0.00	0.00	0.00	0.00	0.00	6.05	0.00
TRINITY_DN86727_c1_g1	0.00	0.00	0.00	0.00	0.00	0.00	0.00	0.00	0.00	15.76
TRINITY_DN86727_c3_g1	0.00	17.39	14.56	0.00	0.00	0.00	0.00	0.00	0.00	13.12
TRINITY_DN86727_c4_g1	0.00	0.00	0.00	0.00	0.00	0.00	0.00	0.00	0.00	21.49
TRINITY_DN86727_c5_g1	0.00	0.00	0.00	0.00	0.00	4.61	0.00	0.00	0.00	19.59
TRINITY_DN86727_c6_g1	0.00	0.00	0.00	0.00	0.00	0.00	0.00	0.00	0.00	0.00
TRINITY_DN867281_c0_g1	0.00	0.00	0.00	0.00	0.00	0.00	0.00	0.00	0.00	0.00
TRINITY_DN867285_c0_g1	0.00	0.00	0.00	0.00	0.00	0.00	0.00	0.00	0.00	8.00
TRINITY_DN867287_c0_g1	5.98	0.00	0.00	0.00	0.00	0.00	0.00	0.00	0.00	0.00
TRINITY_DN867289_c0_g1	0.00	0.00	0.00	0.00	0.00	0.00	0.00	0.00	16.98	16.36
TRINITY_DN86728_c0_g1	19.64	4.11	0.00	14.69	0.00	17.70	4.50	10.90	50.72	32.26
TRINITY_DN867291_c0_g1	0.00	0.00	0.00	0.00	0.00	0.00	0.00	0.00	0.00	0.00
TRINITY_DN867292_c0_g1	0.00	0.00	0.00	0.00	0.00	0.00	0.00	0.00	0.00	0.00
TRINITY_DN867293_c0_g1	0.00	0.00	0.00	0.00	0.00	0.00	0.00	0.00	0.00	0.00
TRINITY_DN867294_c0_g1	0.00	0.00	0.00	0.00	0.00	0.00	0.00	15.83	0.00	0.00
TRINITY_DN867296_c0_g1	0.00	0.00	0.00	0.00	0.00	0.00	0.00	0.00	9.46	0.00
TRINITY_DN867299_c0_g1	0.00	0.00	0.00	0.00	0.00	0.00	0.00	0.00	0.00	0.00
TRINITY_DN86729_c0_g1	0.00	0.00	0.00	0.00	0.00	5.22	0.00	0.00	7.23	0.00
TRINITY_DN8672_c0_g1	5.25	12.00	0.00	0.00	15.48	19.91	0.00	22.26	178.87	68.29
TRINITY_DN867301_c0_g1	2.97	6.81	2.96	0.00	0.00	2.54	3.54	5.79	2.27	21.52
TRINITY_DN867302_c0_g1	0.00	2.22	0.00	0.00	0.00	0.00	0.00	2.03	0.00	7.60
TRINITY_DN867306_c0_g1	0.00	0.00	0.00	0.00	0.00	0.00	5.64	0.00	0.00	4.18
TRINITY_DN867308_c0_g1	0.00	0.00	0.00	0.00	0.00	5.70	0.00	0.00	0.00	0.00
TRINITY_DN867309_c0_g1	0.00	0.00	0.00	0.00	0.00	0.00	0.00	0.00	3.13	2.98
TRINITY_DN867312_c0_g1	0.00	0.00	0.00	0.00	0.00	0.00	0.00	0.00	0.00	0.00
TRINITY_DN867313_c0_g1	0.00	43.07	0.00	0.00	0.00	0.00	0.00	0.00	0.00	0.00
TRINITY_DN867315_c0_g1	0.00	0.00	0.00	0.00	9.02	0.00	0.00	0.00	0.00	7.96
TRINITY_DN867316_c0_g1	0.00	0.00	0.00	0.00	0.00	0.00	0.00	0.00	0.00	0.00
TRINITY_DN867317_c0_g1	0.00	0.00	0.00	0.00	0.00	0.00	0.00	0.00	0.00	0.00
TRINITY_DN867318_c0_g1	0.00	0.00	0.00	0.00	0.00	0.00	0.00	0.00	0.00	0.00
TRINITY_DN867319_c0_g1	0.00	0.00	0.00	0.00	0.00	0.00	0.00	0.00	0.00	15.77
TRINITY_DN86731_c0_g1	3.83	8.52	0.00	3.79	0.00	0.00	0.00	0.00	7.31	6.98
TRINITY_DN867321_c0_g1	18.46	0.00	18.66	0.00	0.00	0.00	23.82	0.00	0.00	33.40
TRINITY_DN867324_c0_g1	1.24	0.00	0.00	0.00	0.66	1.05	0.00	1.19	3.66	4.51
TRINITY_DN867327_c0_g1	0.00	0.00	0.00	0.00	0.00	0.00	0.00	0.00	0.00	0.00
TRINITY_DN867328_c0_g1	0.00	0.00	0.00	0.00	7.10	0.00	0.00	0.00	0.00	0.00
TRINITY_DN86732_c0_g1	0.00	30.53	0.00	0.00	3.65	0.30	1.09	0.00	7.83	0.00
TRINITY_DN86732_c0_g2	10.97	16.52	44.32	1.54	8.21	8.09	17.38	3.65	16.75	54.57
TRINITY_DN867331_c0_g1	0.00	0.00	0.00	0.00	0.00	0.00	0.00	0.00	0.00	6.64
TRINITY_DN867332_c0_g1	0.00	0.00	0.00	0.00	0.00	0.00	0.00	0.00	0.00	0.00
TRINITY_DN867333_c0_g1	0.00	0.00	0.00	0.00	8.92	0.00	0.00	0.00	8.16	0.00
TRINITY_DN867335_c0_g1	0.00	0.00	0.00	0.00	0.00	0.00	0.00	0.00	0.00	0.00
TRINITY_DN867337_c0_g1	0.00	3.73	0.00	0.00	0.00	0.00	0.00	0.00	0.00	0.00
TRINITY_DN867338_c0_g1	0.00	0.00	8.60	4.24	0.00	0.00	0.00	0.00	0.00	4.80
TRINITY_DN867339_c0_g1	0.00	0.00	0.00	0.00	0.00	0.00	0.00	0.00	0.00	0.00
TRINITY_DN86733_c0_g1	0.00	0.00	0.00	0.00	0.00	0.00	0.00	0.00	0.00	9.26
TRINITY_DN86733_c0_g2	0.00	0.00	0.00	8.28	0.00	0.00	0.00	0.00	0.00	15.57
TRINITY_DN86733_c0_g3	0.00	0.00	0.00	0.00	0.00	0.00	0.00	0.00	0.00	0.00
TRINITY_DN867343_c0_g1	0.00	0.00	0.00	0.00	0.00	0.00	4.65	0.00	0.00	3.49
TRINITY_DN867344_c0_g1	0.00	0.00	0.00	0.00	0.00	0.00	0.00	0.00	0.00	0.00
TRINITY_DN867345_c0_g1	0.00	0.00	0.00	0.00	0.00	0.00	10.15	0.00	7.53	0.00
TRINITY_DN867347_c0_g1	0.00	0.00	0.00	0.00	0.00	0.00	0.00	0.00	0.00	0.00
TRINITY_DN867348_c0_g1	0.00	0.00	0.00	0.00	0.00	0.00	0.00	0.00	0.00	0.00
TRINITY_DN86734_c0_g1	0.00	0.00	0.00	0.00	0.00	0.00	0.00	0.00	0.00	0.00
TRINITY_DN867352_c0_g1	0.00	0.00	0.00	0.00	0.00	0.00	0.00	0.00	7.99	0.00
TRINITY_DN867353_c0_g1	0.00	0.00	0.00	0.00	0.00	0.00	0.00	0.00	0.00	18.01
TRINITY_DN867354_c0_g1	0.00	0.00	0.00	0.00	0.00	0.00	0.00	0.00	0.00	3.76
TRINITY_DN867355_c0_g1	0.00	0.00	0.00	0.00	0.00	0.00	0.00	0.00	0.00	0.00
TRINITY_DN867356_c0_g1	0.00	0.00	0.00	0.00	0.00	0.00	0.00	0.00	0.00	0.00
TRINITY_DN867357_c0_g1	0.00	0.00	0.00	0.00	0.00	0.00	0.00	0.00	0.00	9.14
TRINITY_DN867359_c0_g1	0.00	0.00	0.00	0.00	0.00	0.00	0.00	0.00	6.50	0.00
TRINITY_DN86735_c0_g3	3.18	3.34	0.00	7.97	1.68	1.35	7.28	0.00	6.18	7.22
TRINITY_DN86735_c0_g4	0.00	0.00	0.00	0.00	0.00	0.00	0.00	0.00	10.10	18.52
TRINITY_DN86735_c1_g1	0.00	0.00	0.00	0.00	0.00	11.42	0.00	0.00	0.00	0.00
TRINITY_DN86735_c2_g1	7.82	0.00	0.00	0.00	2.74	0.00	9.23	0.00	12.54	11.85
TRINITY_DN86735_c3_g1	9.93	3.63	3.30	0.00	0.00	2.83	11.50	0.00	6.01	5.45
TRINITY_DN86735_c3_g2	0.00	0.00	0.00	0.00	0.00	0.00	11.83	0.00	3.49	9.62
TRINITY_DN86735_c5_g1	0.00	0.00	0.00	0.00	0.00	0.00	0.00	0.00	0.00	11.36
TRINITY_DN86735_c7_g1	0.00	0.00	0.00	0.00	0.00	0.00	0.00	0.00	11.79	5.71
TRINITY_DN86735_c8_g1	0.00	0.00	0.00	0.00	0.00	0.00	0.00	0.00	0.00	0.00
TRINITY_DN867360_c0_g1	0.00	0.00	0.00	0.00	0.00	0.00	0.00	0.00	0.00	0.00
TRINITY_DN867361_c0_g1	0.00	0.00	1.37	0.00	2.92	1.18	3.15	0.00	1.35	2.97
TRINITY_DN867362_c0_g1	0.00	0.00	0.00	0.00	7.00	0.00	0.00	0.00	0.00	0.00
TRINITY_DN867365_c0_g1	0.00	0.00	0.00	0.00	0.00	0.00	0.00	3.55	3.47	0.00
TRINITY_DN867366_c0_g1	0.00	12.69	0.00	0.00	0.00	0.00	0.00	0.00	0.00	0.00
TRINITY_DN867367_c0_g1	0.00	0.00	0.00	0.00	0.00	0.00	0.00	0.00	0.00	0.00
TRINITY_DN867369_c0_g1	0.00	0.00	0.00	0.00	0.00	0.00	0.00	0.00	0.00	0.00
TRINITY_DN86736_c0_g1	0.00	0.00	0.00	0.00	0.00	5.11	0.00	0.00	5.59	10.81
TRINITY_DN86736_c1_g1	0.00	0.00	16.69	0.00	0.00	0.00	0.00	0.00	31.77	15.00
TRINITY_DN86736_c4_g1	0.00	0.00	0.00	0.00	0.00	0.00	0.00	0.00	0.00	0.00
TRINITY_DN867370_c0_g1	0.00	0.00	0.00	0.00	0.00	0.00	0.00	0.00	0.00	11.33
TRINITY_DN867377_c0_g1	0.00	0.00	0.00	0.00	0.00	0.00	0.00	0.00	0.00	0.00
TRINITY_DN867378_c0_g1	0.00	0.00	0.00	0.00	0.00	0.00	0.00	0.00	0.00	0.00
TRINITY_DN867379_c0_g1	0.00	0.00	0.00	0.00	0.00	0.00	0.00	0.00	0.00	0.00
TRINITY_DN86737_c0_g1	0.00	18.32	0.00	4.21	0.00	0.00	4.36	0.00	28.73	63.23
TRINITY_DN86737_c13_g1	0.00	0.00	0.00	0.00	0.00	0.00	0.00	0.00	0.00	0.00
TRINITY_DN86737_c14_g1	0.00	0.00	0.00	11.93	0.00	0.00	0.00	0.00	0.00	3.67
TRINITY_DN86737_c17_g1	0.00	0.00	0.00	0.00	0.00	0.00	0.00	0.00	0.00	0.00
TRINITY_DN86737_c1_g1	71.59	53.37	13.84	24.90	23.38	26.16	68.60	21.65	76.14	129.81
TRINITY_DN86737_c2_g1	0.00	11.13	10.43	0.00	0.00	0.00	0.00	0.00	0.00	0.00
TRINITY_DN86737_c4_g1	98.98	122.68	81.58	58.03	42.05	49.27	110.54	14.52	169.92	160.78
TRINITY_DN86737_c8_g1	0.00	0.00	0.00	0.00	0.00	0.00	0.00	0.00	0.00	0.00
TRINITY_DN867380_c0_g1	0.00	4.07	0.00	1.93	0.00	0.00	0.00	0.00	7.97	2.57
TRINITY_DN867382_c0_g1	0.00	0.00	0.00	0.00	0.00	0.00	0.00	0.00	3.19	0.00
TRINITY_DN867383_c0_g1	0.00	0.00	0.00	0.00	0.00	0.00	0.00	0.00	18.70	0.00
TRINITY_DN867385_c0_g1	0.00	0.00	0.00	0.00	0.00	0.00	0.00	0.00	0.00	4.42
TRINITY_DN867386_c0_g1	0.00	0.00	0.00	0.00	0.00	0.00	0.00	0.00	0.00	0.00
TRINITY_DN86738_c1_g1	0.00	0.00	0.00	17.97	0.00	0.00	48.37	0.00	18.18	0.00
TRINITY_DN867390_c0_g1	0.00	0.00	0.00	0.00	1.80	0.00	0.00	0.00	0.00	1.55
TRINITY_DN867396_c0_g1	0.00	0.00	0.00	0.00	0.00	0.00	0.00	0.00	0.00	9.75
TRINITY_DN867399_c0_g1	0.00	0.00	0.00	0.00	4.14	0.00	0.00	0.00	0.00	1.78
TRINITY_DN86739_c0_g1	7.64	0.00	7.58	9.55	6.05	6.51	15.46	7.40	14.41	43.37
TRINITY_DN86739_c1_g2	6.22	13.22	8.24	4.15	4.37	1.77	14.46	4.02	28.07	24.49
TRINITY_DN86739_c2_g1	16.64	0.00	0.00	0.00	0.00	0.00	0.00	0.00	0.00	0.00
TRINITY_DN86739_c4_g1	0.00	0.00	0.00	0.00	0.00	0.00	0.00	0.00	0.00	26.00
TRINITY_DN86739_c4_g2	0.00	17.51	0.00	0.00	0.00	0.00	0.00	0.00	0.00	0.00
TRINITY_DN86739_c5_g1	0.00	9.64	0.00	0.00	0.00	0.00	0.00	0.00	10.93	0.00
TRINITY_DN8673_c0_g1	27.39	19.04	34.92	18.35	6.90	18.88	41.50	6.29	69.84	37.31
TRINITY_DN867401_c0_g1	0.00	0.00	0.00	0.00	0.00	0.00	0.00	0.00	0.00	0.00
TRINITY_DN867405_c0_g1	3.81	0.00	5.67	0.00	0.00	4.87	2.20	0.00	4.71	7.37
TRINITY_DN867406_c0_g1	0.00	0.00	0.00	0.00	0.00	0.00	7.50	0.00	0.00	8.67
TRINITY_DN867407_c0_g1	3.72	1.97	0.00	7.45	5.89	0.00	0.00	0.00	1.80	1.69
TRINITY_DN867408_c0_g1	0.00	0.00	0.00	0.00	8.77	0.00	0.00	0.00	0.00	0.00
TRINITY_DN86740_c0_g1	0.00	0.00	0.00	0.00	0.00	0.00	0.00	0.00	0.00	8.65
TRINITY_DN86740_c0_g2	0.00	0.00	0.00	0.00	0.00	0.00	8.95	0.00	20.07	0.00
TRINITY_DN86740_c10_g1	0.00	0.00	0.00	0.00	0.00	0.00	0.00	0.00	0.00	0.00
TRINITY_DN86740_c2_g1	5.43	12.46	0.00	10.66	11.32	0.00	0.00	10.67	0.00	4.97
TRINITY_DN86740_c2_g2	0.00	0.00	0.00	0.00	0.00	0.00	0.00	0.00	0.00	12.26
TRINITY_DN86740_c2_g3	0.00	16.03	0.00	0.00	0.00	0.00	0.00	0.00	0.00	36.14
TRINITY_DN86740_c2_g5	0.00	0.00	0.00	0.00	0.00	0.00	0.00	0.00	0.00	0.00
TRINITY_DN86740_c2_g6	0.00	0.00	0.00	0.00	0.00	0.00	0.00	0.00	0.00	0.00
TRINITY_DN86740_c3_g1	0.00	0.00	0.00	0.00	25.09	0.00	0.00	0.00	0.00	37.10
TRINITY_DN86740_c5_g1	0.00	0.00	0.00	0.00	18.73	0.00	0.00	0.00	0.00	0.00
TRINITY_DN86740_c5_g2	16.24	0.00	0.00	0.00	0.00	0.00	0.00	0.00	0.00	0.00
TRINITY_DN86740_c6_g1	24.99	10.00	0.00	8.15	8.67	0.00	0.00	16.31	0.00	45.94
TRINITY_DN867411_c0_g1	0.00	0.00	0.00	0.00	0.00	0.00	0.00	0.00	0.00	0.00
TRINITY_DN867413_c0_g1	3.65	0.00	0.00	0.00	7.65	3.13	0.00	0.00	0.00	26.62
TRINITY_DN867415_c0_g1	0.00	0.00	0.00	0.00	0.00	0.00	0.00	0.00	0.00	9.37
TRINITY_DN86741_c0_g1	0.00	0.00	0.00	0.00	0.00	0.00	0.00	0.00	17.39	0.00
TRINITY_DN86741_c1_g1	0.00	0.00	0.00	0.00	0.00	0.00	0.00	0.00	0.00	0.00
TRINITY_DN86741_c2_g1	0.00	0.00	0.00	0.00	0.00	0.00	11.79	0.00	0.00	0.00
TRINITY_DN86741_c4_g1	8.70	0.00	0.00	0.00	9.07	0.00	0.00	0.00	8.30	8.00
TRINITY_DN867420_c0_g1	0.00	6.63	0.00	0.00	5.98	0.00	7.18	0.00	5.43	0.00
TRINITY_DN867421_c0_g1	0.00	0.00	0.00	0.00	0.00	0.00	0.00	0.00	0.00	0.00
TRINITY_DN867422_c0_g1	0.00	0.00	0.00	0.00	0.00	0.00	0.00	0.00	0.00	2.48
TRINITY_DN867423_c0_g1	0.00	0.00	0.00	0.00	0.00	0.00	0.00	0.00	0.00	29.46
TRINITY_DN867424_c0_g1	0.00	0.00	0.00	0.00	0.00	0.00	0.00	0.00	0.00	1.13
TRINITY_DN867425_c0_g1	0.00	0.00	0.00	0.00	0.00	0.00	0.00	0.00	0.00	21.89
TRINITY_DN867426_c0_g1	0.00	0.00	0.00	0.00	0.00	0.00	0.00	0.00	0.00	0.00
TRINITY_DN86742_c0_g1	0.00	0.00	0.00	0.00	0.00	0.00	0.00	0.00	10.00	0.00
TRINITY_DN867432_c0_g1	0.00	8.82	0.00	0.00	0.00	0.00	0.00	0.00	3.77	0.00
TRINITY_DN867433_c0_g1	0.00	0.00	0.00	0.00	0.00	0.00	0.00	0.00	18.23	0.00
TRINITY_DN867434_c0_g1	0.00	0.00	0.00	0.00	0.00	0.00	0.00	0.00	0.00	0.00
TRINITY_DN867438_c0_g1	0.00	0.00	0.00	0.00	0.00	14.56	0.00	0.00	0.00	0.00
TRINITY_DN86743_c0_g1	0.00	6.93	0.00	0.00	0.00	0.00	0.00	0.00	10.49	24.45
TRINITY_DN867441_c0_g1	0.00	0.00	17.13	0.00	0.00	0.00	0.00	0.00	0.00	0.00
TRINITY_DN867442_c0_g1	0.00	0.00	0.00	0.00	31.51	0.00	0.00	0.00	0.00	41.62
TRINITY_DN867444_c0_g1	0.00	0.00	0.00	0.00	0.00	0.00	0.00	0.00	0.00	0.00
TRINITY_DN867445_c0_g1	0.00	0.00	0.00	0.00	0.00	0.00	0.00	0.00	0.00	0.00
TRINITY_DN867446_c0_g1	0.00	0.00	0.00	0.00	0.00	0.00	0.00	0.00	5.52	0.00
TRINITY_DN867447_c0_g1	12.49	0.00	0.00	0.00	12.93	0.00	0.00	0.00	12.02	0.00
TRINITY_DN86744_c0_g1	0.00	0.00	0.00	0.00	11.64	0.00	0.00	0.00	0.00	0.00
TRINITY_DN86744_c1_g2	0.00	0.00	0.00	0.00	0.00	0.00	0.00	0.00	0.00	0.00
TRINITY_DN86744_c2_g1	0.00	0.00	0.00	0.00	0.00	15.45	0.00	0.00	0.00	0.00
TRINITY_DN86744_c4_g1	0.00	0.00	0.00	0.00	0.00	0.00	0.00	0.00	0.00	0.00
TRINITY_DN867450_c0_g1	0.00	0.00	0.00	1.52	0.00	1.29	0.00	0.00	2.95	2.76
TRINITY_DN867451_c0_g1	0.00	0.00	0.00	0.00	0.00	0.00	0.00	0.00	0.00	0.00
TRINITY_DN867452_c0_g1	0.00	9.89	0.00	0.00	0.00	0.00	0.00	0.00	0.00	0.00
TRINITY_DN867453_c0_g1	0.00	0.00	0.00	0.00	0.00	0.00	0.00	0.00	3.62	0.00
TRINITY_DN867454_c0_g1	0.00	0.00	0.00	2.52	0.00	0.00	0.00	0.00	0.00	2.30
TRINITY_DN867457_c0_g1	0.00	0.00	0.00	0.00	0.00	0.00	0.00	0.00	0.00	0.00
TRINITY_DN86745_c0_g1	19.35	0.00	0.00	0.00	39.62	0.00	0.00	0.00	18.70	0.00
TRINITY_DN86745_c0_g2	16.79	0.00	0.00	0.00	0.00	0.00	0.00	0.00	0.00	0.00
TRINITY_DN86745_c2_g1	13.78	0.00	0.00	0.00	0.00	0.00	0.00	0.00	0.00	25.23
TRINITY_DN86745_c3_g1	17.97	0.00	18.12	0.00	0.00	0.00	0.00	0.00	0.00	0.00
TRINITY_DN867460_c0_g1	16.09	0.00	32.42	0.00	0.00	0.00	0.00	0.00	0.00	14.60
TRINITY_DN867463_c0_g1	18.80	8.89	8.30	16.15	0.00	4.62	18.53	0.00	19.21	8.59
TRINITY_DN867464_c0_g1	0.00	0.00	0.00	0.00	0.00	0.00	0.00	0.00	0.00	7.63
TRINITY_DN867465_c0_g1	0.00	0.00	0.00	0.00	0.00	0.00	0.00	0.00	0.00	0.00
TRINITY_DN867465_c1_g1	0.00	0.00	0.00	0.00	0.00	0.00	0.00	0.00	0.00	0.00
TRINITY_DN867466_c0_g1	0.00	0.00	0.00	0.00	0.00	0.00	0.00	0.00	0.00	0.00
TRINITY_DN867467_c0_g1	0.00	0.00	0.00	0.00	0.00	0.00	21.10	0.00	31.16	0.00
TRINITY_DN867468_c0_g1	0.00	6.23	0.00	0.00	0.00	0.00	0.00	0.00	0.00	9.94
TRINITY_DN86746_c0_g1	3.73	3.26	2.59	0.00	0.00	0.00	0.00	2.92	8.62	2.37
TRINITY_DN86746_c0_g2	29.20	17.66	29.50	0.00	0.00	0.00	31.96	0.00	0.00	9.09
TRINITY_DN867470_c0_g1	0.00	0.00	0.00	0.00	0.00	0.00	0.00	0.00	0.00	0.00
TRINITY_DN867471_c0_g1	0.00	0.00	0.00	0.00	0.00	0.00	0.00	0.00	0.00	0.00
TRINITY_DN867474_c0_g1	11.75	3.20	0.00	0.00	3.10	0.00	7.00	5.73	14.09	18.74
TRINITY_DN867476_c0_g1	0.00	0.00	0.00	0.00	0.00	0.00	0.00	0.00	0.00	0.00
TRINITY_DN867477_c0_g1	0.00	0.00	0.00	0.00	2.12	1.72	0.00	0.00	1.95	6.18
TRINITY_DN867478_c0_g1	0.00	0.00	0.00	0.00	0.00	0.00	0.00	0.00	0.00	0.00
TRINITY_DN86747_c1_g1	0.00	0.00	0.00	0.00	0.00	0.00	0.00	0.00	0.00	0.00
TRINITY_DN86747_c2_g1	0.00	0.00	0.00	0.00	0.00	0.00	0.00	0.00	0.00	0.00
TRINITY_DN867481_c0_g1	0.00	0.00	0.00	0.00	0.00	0.00	0.00	0.00	14.78	0.00
TRINITY_DN867486_c0_g1	0.00	0.00	0.00	0.00	0.00	0.00	0.00	0.00	0.00	0.00
TRINITY_DN867487_c0_g1	0.00	0.00	0.00	0.00	0.00	0.00	0.00	0.00	0.00	0.00
TRINITY_DN86748_c0_g1	9.15	1.66	0.00	0.00	0.00	1.35	0.00	0.00	27.76	20.48
TRINITY_DN86748_c1_g1	0.00	0.00	0.00	12.76	0.00	0.00	0.00	0.00	0.00	0.00
TRINITY_DN867490_c0_g1	0.00	0.00	0.00	0.00	0.00	0.00	0.00	0.00	4.49	0.00
TRINITY_DN867492_c0_g1	10.55	0.00	0.00	0.00	0.00	0.00	0.00	0.00	0.00	0.00
TRINITY_DN867493_c0_g1	0.00	18.42	0.00	0.00	3.52	0.00	16.14	0.00	0.00	6.11
TRINITY_DN867494_c0_g1	0.00	0.00	0.00	0.00	0.00	0.00	0.00	0.00	0.00	2.83
TRINITY_DN867497_c0_g1	1.67	0.00	0.00	1.67	1.76	2.84	0.00	0.00	3.24	0.00
TRINITY_DN867498_c0_g1	0.00	0.00	0.00	0.00	0.00	0.00	0.00	0.00	0.00	0.00
TRINITY_DN867499_c0_g1	0.00	0.00	0.00	2.23	0.00	0.00	0.00	0.00	0.00	12.17
TRINITY_DN86749_c0_g1	0.00	0.00	0.00	0.00	0.00	0.00	0.00	0.00	0.00	0.00
TRINITY_DN8674_c0_g1	0.00	0.00	0.00	0.00	0.00	19.90	3.49	0.00	32.16	0.00
TRINITY_DN8674_c0_g2	0.00	19.14	11.72	0.00	0.00	0.00	20.75	0.00	35.31	40.59
TRINITY_DN8674_c1_g1	17.94	11.23	16.53	7.34	14.28	10.81	20.47	7.16	30.31	24.72
TRINITY_DN8674_c1_g2	0.00	9.49	0.00	0.00	0.00	0.00	0.00	0.00	0.00	7.72
TRINITY_DN8674_c1_g3	35.64	45.10	37.52	29.61	27.68	23.25	59.38	20.53	83.97	129.26
TRINITY_DN8674_c1_g4	23.50	46.16	18.13	0.00	9.59	7.19	26.44	22.90	34.81	34.94
TRINITY_DN8674_c2_g3	306.21	409.81	221.49	199.72	169.67	156.52	515.74	105.16	611.78	577.19
TRINITY_DN8674_c30_g1	0.00	0.00	0.00	0.00	0.00	0.00	0.00	0.00	0.00	0.00
TRINITY_DN8674_c32_g1	0.00	0.00	0.00	0.00	5.00	0.00	0.00	0.00	0.00	0.00
TRINITY_DN8674_c34_g1	0.00	0.00	0.00	14.55	0.00	0.00	0.00	0.00	0.00	0.00
TRINITY_DN8674_c35_g1	5.96	0.00	0.00	0.00	6.22	0.00	0.00	0.00	0.00	5.48
TRINITY_DN8674_c6_g1	0.00	0.00	0.00	0.00	0.00	0.00	15.09	0.00	0.00	10.60
TRINITY_DN8674_c6_g2	0.00	17.12	0.00	0.00	0.00	0.00	0.00	0.00	0.00	0.00
TRINITY_DN8674_c7_g1	0.00	0.00	0.52	0.00	0.00	0.00	0.00	0.00	0.52	0.00
TRINITY_DN8674_c7_g2	0.00	1.45	0.00	1.39	0.00	1.18	3.15	0.00	0.00	2.52
TRINITY_DN867502_c0_g1	0.00	0.00	0.00	8.51	0.00	0.00	11.26	0.00	0.00	0.00
TRINITY_DN867503_c0_g1	0.00	0.00	0.00	0.00	0.00	0.00	0.00	0.00	12.89	10.60
TRINITY_DN867507_c0_g1	0.00	0.00	0.00	3.52	0.00	0.00	0.00	0.00	0.00	3.24
TRINITY_DN867509_c0_g1	2.47	0.00	0.00	0.00	0.00	0.00	0.00	0.00	0.00	11.21
TRINITY_DN86750_c1_g1	0.00	0.00	0.00	45.16	0.00	0.00	0.00	0.00	0.00	34.22
TRINITY_DN86750_c3_g1	0.00	0.00	0.00	0.00	0.00	0.00	0.00	0.00	0.00	0.00
TRINITY_DN86750_c5_g1	0.00	14.08	0.00	0.00	0.00	0.00	0.00	0.00	0.00	10.60
TRINITY_DN867510_c0_g1	0.00	0.00	0.00	0.00	0.00	0.00	0.00	0.00	0.00	0.00
TRINITY_DN867511_c0_g1	1.95	4.13	1.94	0.00	0.00	0.00	0.00	0.00	9.44	0.00
TRINITY_DN867513_c0_g1	5.38	6.18	0.00	0.00	0.00	0.00	0.00	0.00	7.67	0.00
TRINITY_DN867514_c0_g1	0.00	0.00	0.00	2.11	0.00	0.00	0.00	0.00	2.04	0.00
TRINITY_DN867516_c0_g1	0.00	0.00	0.00	0.00	0.00	0.00	0.00	0.00	0.00	0.00
TRINITY_DN867518_c0_g1	0.00	0.00	0.00	0.00	0.00	0.00	0.00	0.00	0.00	0.00
TRINITY_DN86751_c0_g1	0.00	0.00	1.43	0.00	1.52	0.00	1.64	0.00	0.00	10.24
TRINITY_DN86751_c0_g2	0.00	0.00	0.00	2.01	0.00	0.00	0.00	0.00	1.94	2.14
TRINITY_DN86751_c1_g1	0.00	0.00	0.00	0.00	0.00	0.00	0.00	0.00	0.00	0.00
TRINITY_DN86751_c2_g1	0.00	0.00	0.00	0.00	0.00	0.00	0.00	0.00	0.00	0.00
TRINITY_DN867520_c0_g1	0.00	0.00	0.00	0.00	0.00	0.00	0.00	0.00	0.00	0.00
TRINITY_DN867525_c0_g1	0.00	0.00	0.00	0.00	0.00	0.00	11.79	0.00	0.00	0.00
TRINITY_DN867527_c0_g1	0.00	0.00	0.00	0.00	0.00	0.00	0.00	0.00	0.00	0.00
TRINITY_DN867529_c0_g1	0.00	0.00	0.00	0.00	0.00	0.00	0.00	0.00	0.00	2.11
TRINITY_DN86752_c1_g1	0.00	0.00	1.51	0.00	0.00	0.00	0.00	0.00	0.00	0.00
TRINITY_DN867531_c0_g1	0.00	0.00	0.00	0.00	0.00	0.00	0.00	0.00	0.00	0.00
TRINITY_DN867533_c0_g1	0.00	0.00	0.00	0.00	0.00	0.00	0.00	0.00	25.35	0.00
TRINITY_DN867534_c0_g1	0.00	0.00	0.00	0.00	0.00	0.00	0.00	0.00	0.00	4.72
TRINITY_DN867535_c0_g1	2.62	0.00	0.00	0.00	2.76	2.24	0.00	0.00	0.00	0.00
TRINITY_DN867537_c0_g1	0.00	0.00	0.00	0.00	0.00	0.00	0.00	0.00	0.00	0.00
TRINITY_DN867538_c0_g1	0.00	0.00	0.00	0.00	0.00	0.00	0.00	0.00	0.00	0.00
TRINITY_DN867540_c0_g1	0.00	0.00	0.00	0.00	0.00	0.00	0.00	0.00	0.00	0.00
TRINITY_DN867541_c0_g1	0.00	0.00	0.00	0.00	0.00	0.00	0.00	0.00	0.00	0.00
TRINITY_DN867544_c0_g1	0.00	0.00	0.00	0.00	0.00	0.00	0.00	0.00	0.00	0.00
TRINITY_DN867545_c0_g1	0.00	0.00	0.00	0.00	0.00	0.00	0.00	0.00	0.00	0.00
TRINITY_DN867546_c0_g1	0.00	0.00	0.00	0.00	0.00	0.00	0.00	0.00	5.07	4.90
TRINITY_DN867547_c0_g1	0.00	0.00	0.00	0.00	0.00	0.00	0.00	0.00	0.00	18.31
TRINITY_DN867549_c0_g1	0.00	0.00	0.00	0.00	0.00	0.00	0.00	0.00	0.00	13.31
TRINITY_DN86754_c0_g1	0.00	3.65	0.00	0.00	0.00	0.00	0.00	0.00	0.00	0.00
TRINITY_DN867551_c0_g1	0.00	21.54	0.00	0.00	0.00	0.00	0.00	0.00	17.43	0.00
TRINITY_DN867552_c0_g1	0.00	0.00	0.00	0.00	0.00	0.00	0.00	0.00	0.00	0.00
TRINITY_DN867554_c0_g1	0.00	0.00	0.00	0.00	0.00	0.00	0.00	0.00	0.00	11.87
TRINITY_DN867556_c0_g1	0.00	0.00	0.00	0.00	0.00	0.00	0.00	0.00	0.00	0.00
TRINITY_DN867557_c0_g1	0.00	0.00	0.00	0.00	0.00	0.00	0.00	0.00	0.00	13.54
TRINITY_DN867558_c0_g1	0.00	0.00	0.00	0.00	0.00	0.00	0.00	0.00	0.00	0.00
TRINITY_DN86755_c0_g2	0.00	0.00	0.00	0.00	0.00	0.00	0.00	0.00	17.48	0.00
TRINITY_DN86755_c0_g4	0.00	0.00	0.00	0.00	0.00	0.00	0.00	0.00	0.00	0.00
TRINITY_DN86755_c0_g5	0.00	0.00	0.00	0.00	0.00	0.00	0.00	0.00	17.43	0.00
TRINITY_DN86755_c0_g6	0.00	0.00	0.00	0.00	0.00	0.00	0.00	0.00	0.00	0.00
TRINITY_DN86755_c0_g7	0.00	0.00	0.00	0.00	0.00	0.00	0.00	0.00	0.00	8.84
TRINITY_DN86755_c1_g1	0.00	0.00	0.00	0.00	0.00	0.00	0.00	0.00	0.00	0.00
TRINITY_DN867563_c0_g1	0.00	0.00	0.00	0.00	0.00	0.00	0.00	5.09	0.00	0.00
TRINITY_DN867565_c0_g1	0.00	0.00	0.00	0.00	0.00	0.00	0.00	0.00	0.00	0.00
TRINITY_DN867566_c0_g1	0.00	0.00	0.00	0.00	0.00	0.00	0.00	0.00	0.00	0.00
TRINITY_DN867567_c0_g1	0.00	10.70	0.00	0.00	0.00	0.00	0.00	0.00	0.00	0.00
TRINITY_DN867569_c0_g1	0.00	0.00	1.72	0.00	0.00	0.00	0.00	1.67	1.68	0.00
TRINITY_DN867570_c0_g1	0.00	0.00	0.00	0.00	0.00	0.00	0.00	0.00	0.00	0.00
TRINITY_DN867571_c0_g1	0.00	0.00	0.00	0.00	0.00	0.00	0.00	0.00	0.00	0.00
TRINITY_DN867573_c0_g1	0.00	0.00	0.00	0.00	0.00	0.00	0.00	0.00	0.00	0.00
TRINITY_DN867574_c0_g1	0.00	2.23	0.00	0.00	0.00	0.00	0.00	0.00	0.00	0.00
TRINITY_DN867576_c0_g1	0.00	0.00	0.00	0.00	0.00	0.00	0.00	0.00	9.01	0.00
TRINITY_DN86757_c0_g1	0.00	0.00	0.00	0.00	0.00	0.00	0.00	0.00	0.00	0.00
TRINITY_DN867581_c1_g1	0.00	0.00	0.00	0.00	0.00	0.00	0.00	0.00	0.00	0.00
TRINITY_DN867586_c0_g1	0.00	0.00	1.32	4.01	0.00	1.13	1.51	0.00	5.19	13.29
TRINITY_DN867587_c0_g1	3.24	0.00	3.23	0.00	0.00	0.00	0.00	0.00	0.00	2.95
TRINITY_DN867588_c0_g1	0.00	0.00	0.00	0.00	0.00	0.00	64.33	0.00	0.00	0.00
TRINITY_DN867589_c0_g1	0.00	0.00	0.00	0.00	0.00	0.00	0.00	0.00	7.36	2.32
TRINITY_DN86758_c1_g1	0.00	0.00	0.00	17.46	0.00	0.00	0.00	0.00	0.00	0.00
TRINITY_DN86758_c1_g2	0.00	0.00	0.00	0.00	0.00	0.00	0.00	0.00	4.68	0.00
TRINITY_DN867590_c0_g1	0.00	0.00	0.00	0.00	0.00	0.00	0.00	0.00	0.00	0.00
TRINITY_DN867593_c0_g1	0.00	0.00	0.00	0.00	0.00	0.00	0.00	0.00	0.00	0.00
TRINITY_DN867594_c0_g1	0.00	0.00	0.00	0.00	0.00	0.00	0.00	0.00	5.07	3.16
TRINITY_DN867596_c0_g1	0.00	0.00	0.00	0.00	10.29	0.00	0.00	0.00	0.00	0.00
TRINITY_DN86759_c0_g1	0.00	0.00	0.00	0.00	0.00	0.00	0.00	0.00	0.00	0.00
TRINITY_DN86759_c0_g2	7.13	8.45	0.00	0.00	0.00	0.00	0.00	0.00	0.00	6.56
TRINITY_DN86759_c1_g1	0.00	0.00	0.00	0.00	0.00	0.00	0.00	0.00	0.00	0.00
TRINITY_DN86759_c2_g1	0.00	0.00	0.00	0.00	0.00	0.00	0.00	0.00	0.00	0.00
TRINITY_DN86759_c4_g1	0.00	0.00	0.00	11.84	0.00	0.00	0.00	0.00	11.76	11.17
TRINITY_DN8675_c0_g1	16.96	85.70	13.19	18.55	15.01	37.52	30.95	8.63	121.39	163.93
TRINITY_DN8675_c0_g2	30.61	80.12	35.60	11.29	17.44	36.40	136.34	31.02	182.71	154.65
TRINITY_DN867601_c0_g1	0.00	0.00	0.00	0.00	0.00	0.00	0.00	0.00	0.00	0.00
TRINITY_DN867602_c0_g1	0.00	0.00	0.00	0.00	0.00	0.00	0.00	0.00	0.00	16.58
TRINITY_DN867605_c0_g1	0.00	0.00	0.00	0.00	0.00	0.00	0.00	0.00	0.00	0.00
TRINITY_DN867607_c0_g1	0.00	0.00	0.00	0.00	0.00	0.00	0.00	0.00	0.00	0.00
TRINITY_DN867608_c0_g1	0.00	0.00	0.00	0.00	0.00	0.00	0.00	0.00	0.00	0.00
TRINITY_DN867609_c0_g1	0.00	0.00	0.00	0.00	0.00	0.00	0.00	0.00	0.00	0.00
TRINITY_DN86760_c3_g1	4.32	3.02	0.00	2.89	4.57	0.00	0.00	1.39	5.61	1.31
TRINITY_DN867610_c0_g1	0.00	0.00	0.00	0.00	0.00	0.00	0.00	0.00	0.00	0.00
TRINITY_DN867611_c0_g1	0.00	0.00	0.00	0.00	0.00	0.00	0.00	0.00	0.00	0.00
TRINITY_DN867614_c0_g1	0.00	0.00	0.00	0.00	0.00	0.00	0.00	0.00	0.00	0.00
TRINITY_DN867615_c0_g1	0.00	0.00	0.00	0.00	0.00	0.00	0.00	0.00	0.00	0.00
TRINITY_DN867619_c0_g1	0.00	12.05	0.00	0.00	0.00	0.00	0.00	0.00	3.47	0.00
TRINITY_DN86761_c1_g1	0.00	0.00	0.00	0.00	0.00	0.00	0.00	0.00	0.00	0.00
TRINITY_DN86761_c3_g1	0.00	0.00	0.00	0.00	0.00	0.00	0.00	0.00	0.00	0.00
TRINITY_DN867621_c0_g1	0.00	0.00	0.00	0.00	0.00	0.00	0.00	0.00	0.00	8.19
TRINITY_DN867622_c0_g1	0.00	0.00	0.00	0.00	0.00	0.00	0.00	0.00	0.00	0.00
TRINITY_DN867623_c0_g1	0.00	0.00	0.00	0.00	0.00	0.00	0.00	0.00	9.25	0.00
TRINITY_DN867624_c0_g1	0.00	0.00	0.00	21.52	0.00	0.00	0.00	0.00	0.00	0.00
TRINITY_DN867629_c0_g1	4.81	6.26	1.19	6.05	5.09	1.02	9.55	0.00	3.52	13.12
TRINITY_DN86762_c0_g1	11.42	19.23	0.00	11.05	0.00	0.00	0.00	0.00	0.00	0.00
TRINITY_DN86762_c0_g2	0.00	0.00	0.00	0.00	6.91	0.00	0.00	0.00	0.00	0.00
TRINITY_DN867630_c0_g1	0.00	0.00	0.00	0.00	0.00	0.00	0.00	0.00	4.51	4.34
TRINITY_DN867633_c0_g1	1.82	0.00	1.81	0.00	1.92	0.00	0.00	0.00	1.76	8.27
TRINITY_DN867634_c0_g1	0.00	0.00	0.00	0.00	0.00	0.00	0.00	0.00	0.00	0.00
TRINITY_DN867635_c0_g1	0.00	0.00	0.00	0.00	0.00	0.00	0.00	0.00	0.00	0.00
TRINITY_DN867637_c0_g1	0.00	0.00	0.00	0.00	0.00	0.00	0.00	0.00	0.00	0.00
TRINITY_DN867638_c0_g1	0.00	0.00	0.00	0.00	0.00	0.00	0.00	0.00	0.00	0.00
TRINITY_DN86763_c0_g1	0.00	14.03	6.08	0.00	0.00	5.24	0.00	0.00	11.47	17.66
TRINITY_DN86763_c0_g2	0.00	0.00	0.00	0.00	0.00	0.00	0.00	0.00	11.60	0.00
TRINITY_DN86763_c0_g3	0.00	0.00	0.00	0.00	0.00	0.00	0.00	0.00	16.44	0.00
TRINITY_DN86763_c0_g4	0.00	0.00	0.00	0.00	0.00	0.00	0.00	0.00	0.00	0.00
TRINITY_DN86763_c1_g1	22.44	71.33	0.00	0.00	0.00	6.51	19.12	0.00	14.26	22.02
TRINITY_DN86763_c4_g1	0.00	0.00	0.00	0.00	0.00	0.00	0.00	0.00	0.00	0.00
TRINITY_DN867640_c0_g1	0.00	0.00	0.00	0.00	0.00	0.00	0.00	0.00	0.00	0.00
TRINITY_DN867642_c1_g1	0.00	0.00	0.00	28.70	0.00	0.00	0.00	0.00	0.00	13.40
TRINITY_DN867643_c0_g1	0.00	0.00	0.00	4.10	0.00	0.00	0.00	0.00	3.95	3.79
TRINITY_DN867644_c0_g1	0.00	0.00	0.00	0.00	3.29	2.69	7.52	0.00	3.00	2.86
TRINITY_DN867645_c0_g1	0.00	0.00	0.00	0.00	0.00	4.46	0.00	0.00	44.12	4.73
TRINITY_DN867646_c0_g1	0.00	0.00	0.00	0.00	0.00	0.00	0.00	0.00	0.00	0.00
TRINITY_DN867648_c0_g1	0.00	0.00	0.00	0.00	6.27	0.00	0.00	11.82	0.00	5.53
TRINITY_DN867649_c0_g1	0.00	0.00	0.00	0.00	0.00	0.00	0.00	0.00	0.00	0.00
TRINITY_DN86764_c0_g1	0.00	0.00	0.00	0.00	0.00	0.00	0.00	1.34	1.35	2.52
TRINITY_DN86764_c1_g1	0.00	0.00	0.00	0.00	0.00	0.00	0.00	0.00	0.00	0.00
TRINITY_DN86764_c1_g2	0.00	0.00	0.00	0.00	0.00	0.00	0.00	0.00	0.00	3.65
TRINITY_DN86764_c2_g1	0.00	0.00	0.00	0.00	0.00	0.00	0.00	0.00	0.00	0.00
TRINITY_DN86764_c4_g1	0.00	0.00	0.00	0.00	0.00	13.21	0.00	0.00	0.00	0.00
TRINITY_DN86764_c5_g1	0.00	0.00	0.00	0.00	0.00	0.00	0.00	0.00	0.00	0.00
TRINITY_DN86764_c6_g1	0.00	0.00	0.00	0.00	0.00	0.00	0.00	0.00	0.00	0.00
TRINITY_DN86764_c7_g1	0.00	0.00	0.00	0.00	6.59	0.00	0.00	0.00	6.00	0.00
TRINITY_DN86764_c8_g1	7.40	0.00	0.00	0.00	0.00	0.00	0.00	0.00	0.00	6.79
TRINITY_DN86764_c9_g1	0.00	0.00	0.00	0.00	0.00	25.87	0.00	0.00	0.00	0.00
TRINITY_DN867650_c0_g1	0.00	0.00	0.00	0.00	0.00	0.00	3.88	0.00	0.00	5.88
TRINITY_DN867654_c1_g1	0.00	0.00	0.00	0.00	0.00	0.00	0.00	0.00	0.00	0.00
TRINITY_DN867658_c0_g1	0.00	0.00	0.00	0.00	0.00	0.00	0.00	0.00	0.00	12.63
TRINITY_DN867659_c0_g2	0.00	0.00	0.00	0.00	0.00	0.00	0.00	0.00	0.00	0.00
TRINITY_DN86765_c0_g1	4.82	0.00	0.00	0.00	0.00	0.00	0.00	0.00	17.30	12.14
TRINITY_DN86765_c0_g2	0.00	3.60	0.00	3.26	0.00	2.81	0.00	0.00	0.00	2.99
TRINITY_DN86765_c0_g3	0.00	0.00	0.00	0.00	0.00	0.00	0.00	0.00	0.00	0.00
TRINITY_DN86765_c0_g5	0.00	0.00	3.92	0.00	0.00	0.00	0.00	0.00	11.21	0.00
TRINITY_DN86765_c0_g6	0.00	0.00	0.00	0.00	0.00	0.00	0.00	0.00	0.00	0.00
TRINITY_DN86765_c1_g1	8.33	10.00	0.00	8.15	0.00	10.09	22.27	8.16	16.12	0.00
TRINITY_DN86765_c2_g1	0.00	0.00	0.00	0.00	0.00	0.00	0.00	0.00	4.82	0.00
TRINITY_DN867661_c0_g1	0.00	0.00	0.00	0.00	0.00	0.00	0.00	0.00	0.00	0.00
TRINITY_DN867662_c0_g1	0.00	0.00	0.00	0.00	0.00	0.00	0.00	0.00	0.00	0.00
TRINITY_DN867664_c0_g1	0.00	0.00	0.00	0.00	0.00	0.00	0.00	0.00	6.44	0.00
TRINITY_DN867665_c0_g1	0.00	0.00	0.00	0.00	0.00	0.00	0.00	0.00	0.00	0.00
TRINITY_DN867666_c0_g1	10.03	0.00	0.00	0.00	0.00	0.00	0.00	0.00	19.14	0.00
TRINITY_DN867668_c0_g1	0.00	0.00	0.00	0.00	5.17	0.00	0.00	0.00	0.00	9.06
TRINITY_DN86766_c0_g1	0.00	0.00	0.00	0.00	0.00	0.00	0.00	0.00	9.67	0.00
TRINITY_DN86766_c0_g2	8.94	0.00	9.07	0.00	0.00	3.11	0.00	0.00	0.00	8.23
TRINITY_DN86766_c0_g3	0.00	0.00	0.00	0.00	0.00	4.67	9.48	0.00	0.00	0.00
TRINITY_DN867670_c0_g1	0.00	0.00	0.00	0.00	8.23	0.00	0.00	0.00	7.53	14.53
TRINITY_DN867671_c0_g1	0.00	0.00	0.00	0.00	0.00	1.81	0.00	0.00	0.00	3.85
TRINITY_DN867672_c0_g1	0.00	0.00	0.00	0.00	0.00	0.00	0.00	0.00	0.00	2.63
TRINITY_DN867673_c0_g1	0.00	0.00	0.00	0.00	0.00	10.72	0.00	0.00	12.02	0.00
TRINITY_DN867674_c0_g1	9.72	0.00	0.00	0.00	0.00	0.00	6.02	0.00	9.23	0.00
TRINITY_DN867675_c0_g1	0.00	0.00	0.00	0.00	0.00	0.00	0.00	0.00	0.00	0.00
TRINITY_DN867676_c0_g1	0.00	19.04	24.17	7.79	0.00	13.82	0.00	7.80	22.73	0.00
TRINITY_DN867678_c0_g1	6.87	0.00	0.00	0.00	0.00	0.00	0.00	0.00	6.53	0.00
TRINITY_DN867679_c0_g1	4.82	5.17	9.59	0.00	0.00	6.18	19.82	2.34	11.62	46.02
TRINITY_DN86767_c0_g1	0.00	0.00	0.00	0.00	0.00	0.00	0.00	0.00	0.00	0.00
TRINITY_DN86767_c1_g1	0.00	10.92	0.00	0.00	0.00	0.00	0.00	8.83	0.00	8.33
TRINITY_DN86767_c2_g1	0.00	0.00	0.00	0.00	0.00	0.00	14.46	0.00	16.52	0.00
TRINITY_DN86767_c2_g2	0.00	0.00	0.00	0.00	0.00	0.00	0.00	0.00	0.00	0.00
TRINITY_DN86767_c4_g1	0.00	0.00	0.00	0.00	0.00	0.00	0.00	0.00	0.00	0.00
TRINITY_DN867681_c0_g1	0.00	0.00	0.00	0.00	0.00	0.00	0.00	0.00	0.00	0.00
TRINITY_DN867682_c0_g1	0.00	0.00	0.00	0.00	0.00	0.00	0.00	0.00	0.00	9.14
TRINITY_DN867683_c0_g1	0.00	0.00	0.00	0.00	0.00	0.00	0.00	0.00	0.00	0.00
TRINITY_DN867686_c0_g1	187.79	257.05	23.77	22.69	36.45	40.36	275.37	78.91	258.90	279.41
TRINITY_DN867687_c0_g1	0.00	0.00	0.00	0.00	0.00	0.00	0.00	0.00	0.00	4.13
TRINITY_DN867688_c0_g1	0.00	0.00	0.00	2.32	0.00	0.00	2.72	0.00	4.49	0.00
TRINITY_DN86768_c0_g1	3.97	2.59	0.00	0.00	0.00	12.08	4.68	0.00	7.72	8.19
TRINITY_DN86768_c0_g2	26.40	32.46	22.24	16.29	13.46	6.74	27.98	8.77	58.98	41.22
TRINITY_DN867690_c0_g1	0.00	0.00	0.00	0.00	0.00	0.00	0.00	0.00	0.00	14.36
TRINITY_DN867696_c0_g1	0.00	0.00	0.00	0.00	0.00	0.00	0.00	0.00	0.00	0.00
TRINITY_DN867697_c0_g1	0.00	0.00	0.00	0.00	0.00	0.00	0.00	5.88	0.00	0.00
TRINITY_DN867698_c0_g1	0.00	0.00	0.00	0.00	0.00	0.00	0.00	0.00	0.00	5.36
TRINITY_DN86769_c0_g1	0.00	0.00	0.00	0.00	0.00	0.00	0.00	0.00	0.00	0.00
TRINITY_DN86769_c1_g1	0.00	0.00	0.00	0.00	0.00	0.00	0.00	0.00	0.00	29.56
TRINITY_DN86769_c2_g1	0.00	33.50	0.00	0.00	17.18	0.00	0.00	15.70	0.00	45.40
TRINITY_DN86769_c2_g2	0.00	0.00	32.69	0.00	11.15	0.00	0.00	0.00	0.00	0.00
TRINITY_DN86769_c3_g1	0.00	0.00	0.00	0.00	0.00	0.00	20.90	0.00	15.43	48.41
TRINITY_DN8676_c0_g2	0.00	0.00	0.00	0.00	0.00	0.00	0.00	0.00	0.00	0.00
TRINITY_DN8676_c1_g1	0.00	0.00	0.00	0.00	0.00	5.40	15.68	0.00	0.00	5.71
TRINITY_DN8676_c4_g2	16.49	0.00	0.00	0.00	0.00	0.00	0.00	0.00	0.00	25.18
TRINITY_DN867705_c0_g1	0.00	5.98	0.00	0.00	0.00	0.00	0.00	0.00	4.96	4.79
TRINITY_DN867707_c0_g1	4.50	0.00	0.00	0.00	0.00	3.87	0.00	0.00	8.58	4.12
TRINITY_DN867708_c0_g1	0.00	24.36	6.95	0.00	14.33	5.98	0.00	0.00	0.00	0.00
TRINITY_DN867709_c0_g1	0.00	0.00	0.00	0.00	0.00	0.00	0.00	0.00	0.00	0.00
TRINITY_DN86770_c0_g1	2.97	3.23	0.00	0.00	0.00	0.00	0.00	0.00	0.00	0.00
TRINITY_DN86770_c1_g1	0.00	0.00	0.00	0.00	0.00	0.00	0.00	2.35	2.33	4.40
TRINITY_DN867711_c0_g1	0.00	0.00	0.00	0.00	5.35	0.00	0.00	0.00	0.00	0.00
TRINITY_DN867712_c0_g1	0.00	0.00	0.00	0.00	0.00	0.00	0.00	0.00	8.90	0.00
TRINITY_DN867713_c0_g1	0.00	0.00	0.00	0.00	0.00	0.00	0.00	0.00	7.04	9.13
TRINITY_DN867719_c0_g1	0.00	0.00	0.00	0.00	0.00	6.28	4.15	0.00	0.00	0.00
TRINITY_DN86771_c0_g1	0.00	0.00	0.00	0.00	0.00	0.00	0.00	0.00	0.00	0.00
TRINITY_DN867720_c0_g1	0.00	0.00	0.00	0.00	0.00	0.00	0.00	0.00	0.00	0.00
TRINITY_DN867722_c0_g1	0.00	0.00	0.00	0.00	0.00	0.00	0.00	0.00	9.06	0.00
TRINITY_DN867725_c0_g1	0.00	0.00	7.33	0.00	0.00	0.00	0.00	3.59	0.00	0.00
TRINITY_DN867726_c0_g1	0.00	0.00	0.00	0.00	13.54	0.00	0.00	0.00	0.00	0.00
TRINITY_DN867727_c0_g1	0.00	0.00	0.00	0.00	0.00	0.00	0.00	0.00	0.00	0.00
TRINITY_DN867729_c0_g1	1.51	3.16	0.00	0.00	0.00	0.00	0.00	0.00	0.00	2.74
TRINITY_DN86772_c1_g1	0.00	0.00	0.00	0.00	0.00	0.00	0.00	0.00	0.00	13.54
TRINITY_DN867730_c0_g1	2.52	3.94	2.50	0.00	0.00	0.00	0.00	0.00	3.69	0.00
TRINITY_DN867731_c0_g1	7.96	5.73	0.00	5.29	0.00	9.08	0.00	0.00	10.21	24.14
TRINITY_DN867733_c0_g1	3.47	6.00	1.15	4.65	2.45	0.00	3.92	1.11	6.77	18.90
TRINITY_DN867735_c0_g1	0.00	0.00	0.00	0.00	0.00	0.00	0.00	0.00	0.00	0.00
TRINITY_DN867738_c0_g1	0.00	0.00	0.00	0.00	0.00	0.00	0.00	0.00	0.00	0.00
TRINITY_DN867739_c0_g1	0.00	0.00	0.00	0.00	0.00	0.00	0.00	0.00	0.00	0.00
TRINITY_DN86773_c0_g1	0.00	0.00	0.00	0.00	0.00	0.00	0.00	0.00	0.00	0.00
TRINITY_DN867741_c0_g1	0.00	2.98	0.00	0.00	0.00	0.00	0.00	0.00	5.29	0.00
TRINITY_DN867747_c0_g1	7.10	0.00	0.00	0.00	0.00	0.00	0.00	0.00	6.76	0.00
TRINITY_DN867749_c0_g1	0.00	0.00	0.00	0.00	0.00	0.00	13.10	0.00	0.00	0.00
TRINITY_DN867750_c0_g1	0.00	0.00	0.00	0.00	0.00	0.00	0.00	0.00	0.00	0.00
TRINITY_DN867753_c0_g1	0.00	0.00	0.00	0.00	0.00	0.00	16.43	0.00	0.00	0.00
TRINITY_DN867755_c0_g1	0.00	0.00	0.00	0.00	0.00	0.00	0.00	0.00	8.49	8.18
TRINITY_DN867756_c0_g1	0.00	0.00	0.00	0.00	0.00	0.00	0.00	0.00	4.60	0.00
TRINITY_DN867757_c0_g1	0.00	0.00	0.00	0.00	0.00	0.00	0.00	0.00	0.00	3.45
TRINITY_DN867758_c0_g1	0.00	0.00	0.00	0.00	0.00	0.00	0.00	0.00	0.00	10.05
TRINITY_DN867759_c0_g1	0.00	0.00	0.00	0.00	0.00	0.00	0.00	0.00	0.00	0.00
TRINITY_DN86775_c0_g1	0.00	0.00	0.00	0.00	0.00	0.00	0.00	0.00	0.00	0.00
TRINITY_DN86775_c1_g1	2.16	1.12	0.00	0.00	0.00	0.00	0.00	1.04	1.06	2.95
TRINITY_DN86775_c3_g1	0.00	0.00	0.00	0.00	0.00	0.00	0.00	0.00	0.00	28.98
TRINITY_DN86775_c5_g1	0.00	0.00	0.00	0.00	0.00	0.00	0.00	0.00	0.00	0.00
TRINITY_DN86775_c7_g1	0.00	0.00	0.00	0.00	0.00	0.00	0.00	0.00	0.00	13.76
TRINITY_DN867761_c0_g1	0.00	0.00	0.00	0.00	0.00	0.00	0.00	0.00	0.00	0.00
TRINITY_DN867762_c0_g1	0.00	0.00	0.00	0.00	0.00	0.00	18.96	0.00	0.00	0.00
TRINITY_DN867763_c0_g1	9.31	0.00	0.00	0.00	0.00	0.00	0.00	0.00	0.00	0.00
TRINITY_DN867764_c0_g1	0.00	0.00	0.00	0.00	0.00	0.00	0.00	0.00	0.00	0.00
TRINITY_DN867765_c0_g1	0.00	0.00	0.00	0.00	0.00	0.00	0.00	0.00	0.00	0.00
TRINITY_DN867767_c0_g1	0.00	0.00	0.00	0.00	0.00	0.00	0.00	0.00	0.00	0.00
TRINITY_DN867768_c0_g1	0.00	14.40	0.00	0.00	0.00	0.00	0.00	0.00	0.00	0.00
TRINITY_DN867770_c0_g1	0.00	17.08	0.00	0.00	0.00	6.25	0.00	14.18	13.71	0.00
TRINITY_DN867771_c0_g1	0.00	0.00	4.11	0.00	0.00	0.00	5.03	0.00	3.91	18.77
TRINITY_DN867772_c0_g1	2.10	14.19	0.00	0.00	0.00	0.00	0.00	0.00	8.02	11.55
TRINITY_DN867773_c0_g1	0.00	0.00	0.00	0.00	0.00	0.00	0.00	0.00	0.00	0.00
TRINITY_DN867775_c0_g1	0.00	0.00	0.00	0.00	0.00	0.00	0.00	0.00	0.00	0.00
TRINITY_DN867778_c0_g1	0.00	0.00	0.00	0.00	0.00	0.00	0.00	0.00	0.00	0.00
TRINITY_DN86777_c0_g1	0.00	0.00	0.00	0.00	0.00	0.00	0.00	0.00	12.57	0.00
TRINITY_DN86777_c0_g2	0.00	0.00	0.00	0.00	0.00	0.00	0.00	0.00	0.00	0.00
TRINITY_DN867784_c0_g1	0.00	32.31	0.00	0.00	0.00	0.00	0.00	0.00	0.00	0.00
TRINITY_DN867785_c0_g1	8.97	0.00	0.00	5.95	0.00	0.00	7.14	5.83	0.00	27.24
TRINITY_DN867786_c0_g1	0.00	0.00	13.98	0.00	0.00	0.00	0.00	0.00	0.00	0.00
TRINITY_DN867787_c0_g1	9.83	0.00	3.27	0.00	6.88	2.81	0.00	12.81	6.27	20.89
TRINITY_DN867788_c0_g1	0.00	0.00	0.00	0.00	0.00	0.00	3.80	0.00	6.06	5.77
TRINITY_DN86778_c0_g1	0.00	0.00	0.00	0.00	1.68	2.23	3.20	3.21	6.20	10.50
TRINITY_DN86778_c0_g2	0.00	2.67	1.27	0.00	0.00	1.78	0.00	0.00	0.00	0.00
TRINITY_DN867790_c0_g1	0.00	0.00	0.00	0.00	0.00	0.00	0.00	0.00	0.00	0.00
TRINITY_DN867792_c0_g1	3.50	0.00	0.00	0.00	0.00	0.00	0.00	0.00	0.00	1.59
TRINITY_DN867797_c0_g1	0.00	4.50	0.00	0.00	0.00	0.00	0.00	0.00	0.00	3.67
TRINITY_DN86779_c1_g1	0.00	25.22	3.78	37.70	0.00	22.21	28.55	0.00	32.09	3.89
TRINITY_DN86779_c1_g2	0.00	9.66	2.94	0.00	3.63	2.55	0.00	0.00	45.36	2.78
TRINITY_DN86779_c2_g1	0.00	0.00	0.00	0.00	0.00	0.00	0.00	0.00	0.00	0.00
TRINITY_DN86779_c3_g1	0.00	0.00	0.00	0.00	0.00	15.71	0.00	0.00	0.00	0.00
TRINITY_DN8677_c0_g1	12.99	4.88	4.35	13.23	0.00	8.92	57.28	4.26	53.06	46.34
TRINITY_DN8677_c0_g2	20.68	12.60	0.00	10.03	0.00	0.00	0.00	0.00	9.87	0.00
TRINITY_DN8677_c1_g1	0.00	0.00	0.00	0.00	0.00	0.00	0.00	0.00	0.00	0.00
TRINITY_DN8677_c2_g1	0.00	0.00	0.00	0.00	0.00	0.00	0.00	0.00	0.00	0.00
TRINITY_DN867800_c0_g1	0.00	0.00	0.00	0.00	0.00	0.00	0.00	0.00	0.00	4.68
TRINITY_DN867801_c0_g1	0.00	5.24	0.00	0.00	0.00	0.00	0.00	0.00	8.81	5.72
TRINITY_DN867802_c0_g1	0.00	0.00	0.00	0.00	0.00	0.00	0.00	0.00	0.00	0.00
TRINITY_DN867804_c0_g1	0.00	0.00	0.00	0.00	0.00	0.00	7.44	0.00	0.00	5.43
TRINITY_DN867805_c0_g1	0.00	0.00	16.39	0.00	0.00	0.00	42.19	0.00	0.00	0.00
TRINITY_DN867806_c0_g1	0.00	9.84	0.00	0.00	0.00	0.00	0.00	0.00	2.89	13.72
TRINITY_DN867808_c0_g1	13.68	16.63	0.00	0.00	0.00	11.69	17.97	0.00	0.00	25.04
TRINITY_DN86780_c0_g1	0.00	0.00	0.00	0.00	19.61	0.00	0.00	0.00	0.00	0.00
TRINITY_DN867810_c0_g1	0.00	0.00	0.00	0.00	7.03	0.00	0.00	0.00	0.00	6.21
TRINITY_DN867811_c0_g1	0.00	4.93	0.00	0.00	0.00	0.00	0.00	0.00	0.00	8.00
TRINITY_DN867812_c0_g1	0.00	0.00	0.00	0.00	0.00	0.00	0.00	0.00	0.00	0.00
TRINITY_DN867813_c0_g1	1.67	1.76	0.00	0.00	0.00	0.00	7.66	1.61	3.24	13.64
TRINITY_DN867816_c0_g1	0.00	0.00	0.00	0.00	0.00	0.00	0.00	0.00	0.00	0.00
TRINITY_DN867817_c0_g1	0.00	0.00	6.45	0.00	0.00	0.00	0.00	0.00	3.10	4.17
TRINITY_DN86781_c0_g1	0.00	0.00	0.00	0.00	0.00	0.00	0.00	0.00	0.00	0.00
TRINITY_DN86781_c1_g1	2.14	1.11	1.06	0.00	2.26	0.00	3.62	1.03	0.00	0.00
TRINITY_DN867820_c0_g1	0.00	0.00	0.00	0.00	0.00	0.00	0.00	0.00	0.00	0.00
TRINITY_DN867822_c0_g1	0.00	0.00	0.00	0.00	0.00	0.00	0.00	0.00	0.00	27.99
TRINITY_DN867824_c0_g1	0.00	0.00	0.00	0.00	0.00	0.00	0.00	0.00	0.00	0.00
TRINITY_DN867829_c0_g1	0.00	0.00	0.00	0.00	0.00	0.00	0.00	0.00	0.00	0.00
TRINITY_DN86782_c0_g1	0.00	0.00	0.00	0.00	0.00	0.00	0.00	0.00	0.00	0.00
TRINITY_DN86782_c0_g2	0.00	7.22	0.00	0.00	0.00	5.38	7.81	0.00	23.48	17.07
TRINITY_DN86782_c0_g3	0.00	0.00	0.00	0.00	0.00	0.00	0.00	0.00	0.00	0.00
TRINITY_DN86782_c0_g4	0.00	0.00	0.00	0.00	0.00	0.00	0.00	0.00	0.00	12.42
TRINITY_DN867830_c0_g1	0.00	0.00	0.00	0.00	0.00	0.00	0.00	0.00	12.88	12.24
TRINITY_DN867831_c0_g1	0.00	0.00	0.00	0.00	0.00	0.00	0.00	0.00	0.00	4.03
TRINITY_DN867832_c0_g1	0.00	0.00	0.00	0.00	0.00	0.00	0.00	0.00	4.29	4.12
TRINITY_DN867834_c0_g1	0.00	0.00	0.00	0.00	16.46	0.00	0.00	0.00	15.30	0.00
TRINITY_DN867835_c0_g1	30.51	36.82	0.00	0.00	0.00	0.00	0.00	0.00	0.00	0.00
TRINITY_DN867836_c0_g1	0.00	0.00	0.00	0.00	0.00	0.00	0.00	0.00	0.00	0.00
TRINITY_DN867837_c0_g1	0.00	0.00	0.00	0.00	0.00	0.00	0.00	0.00	0.00	13.00
TRINITY_DN867838_c0_g1	0.00	0.00	0.00	0.00	0.00	0.00	0.00	0.00	0.00	0.00
TRINITY_DN86783_c0_g1	0.00	0.00	0.00	14.90	0.00	0.00	0.00	0.00	0.00	0.00
TRINITY_DN86783_c1_g1	0.00	0.00	0.00	0.00	0.00	0.00	0.00	0.00	0.00	0.00
TRINITY_DN867840_c0_g1	0.00	0.00	0.00	0.00	0.00	0.00	0.00	0.00	0.00	35.68
TRINITY_DN867841_c0_g1	6.62	0.00	0.00	0.00	0.00	0.00	0.00	0.00	0.00	12.20
TRINITY_DN867842_c0_g1	0.00	12.86	0.00	0.00	0.00	0.00	0.00	0.00	0.00	0.00
TRINITY_DN867844_c0_g1	0.00	0.00	0.00	0.00	0.00	0.00	0.00	0.00	0.00	0.00
TRINITY_DN867846_c0_g1	0.00	14.70	0.00	0.00	0.00	0.00	0.00	0.00	0.00	0.00
TRINITY_DN867847_c0_g1	0.00	0.00	0.00	0.00	0.00	0.00	0.00	0.00	0.00	0.00
TRINITY_DN867848_c0_g1	0.00	3.00	0.00	0.00	0.00	0.00	0.00	0.00	6.37	4.90
TRINITY_DN867849_c0_g1	0.00	0.00	0.00	0.00	0.00	0.00	0.00	0.00	0.00	7.49
TRINITY_DN86784_c0_g1	0.00	0.00	0.00	0.00	0.00	0.00	11.66	0.00	0.00	0.00
TRINITY_DN86784_c0_g2	10.61	0.00	0.00	0.00	0.00	0.00	0.00	0.00	0.00	0.00
TRINITY_DN867851_c0_g1	0.00	2.43	0.00	0.00	0.00	0.00	2.66	0.00	0.00	0.00
TRINITY_DN867855_c0_g1	0.00	0.00	0.00	0.00	0.00	0.00	0.00	0.00	0.00	0.00
TRINITY_DN867856_c0_g1	0.00	0.00	0.00	0.00	0.00	6.44	0.00	0.00	7.06	0.00
TRINITY_DN867857_c0_g1	0.00	0.00	0.00	0.00	0.00	0.00	0.00	0.00	3.22	3.06
TRINITY_DN86785_c0_g1	0.00	0.00	12.56	12.01	0.00	0.00	16.16	0.00	0.00	0.00
TRINITY_DN867861_c0_g1	12.04	0.00	0.00	0.00	0.00	0.00	0.00	0.00	0.00	0.00
TRINITY_DN867862_c0_g1	0.00	0.00	0.00	0.00	8.23	0.00	0.00	0.00	0.00	0.00
TRINITY_DN867864_c0_g1	0.00	0.00	0.00	0.00	0.00	0.00	0.00	0.00	0.00	0.00
TRINITY_DN867867_c0_g1	0.00	16.50	0.00	13.16	0.00	0.00	0.00	0.00	0.00	0.00
TRINITY_DN867869_c0_g1	0.00	0.00	0.00	0.00	0.00	0.00	1.80	0.00	0.00	4.27
TRINITY_DN86786_c2_g1	0.00	0.00	0.00	0.00	0.00	0.00	0.00	0.00	0.00	0.00
TRINITY_DN867870_c0_g1	0.00	0.00	0.00	0.00	0.00	0.00	0.00	12.83	0.00	0.00
TRINITY_DN867871_c0_g1	0.00	0.00	0.00	13.37	0.00	0.00	0.00	0.00	0.00	0.00
TRINITY_DN867872_c0_g1	0.00	6.94	2.16	2.17	0.00	0.00	0.00	2.11	0.00	9.87
TRINITY_DN867875_c0_g1	0.00	0.00	0.00	0.00	0.00	0.00	0.00	0.00	0.00	0.00
TRINITY_DN867876_c0_g1	1.38	0.00	0.00	1.38	1.46	0.00	0.00	0.00	1.34	7.52
TRINITY_DN867877_c0_g1	0.00	0.00	0.00	0.00	0.00	10.80	0.00	0.00	0.00	23.01
TRINITY_DN867878_c0_g1	0.00	0.00	0.00	0.00	0.00	0.00	0.00	0.00	0.00	0.00
TRINITY_DN867879_c0_g1	3.30	0.00	0.00	0.00	0.00	0.00	0.00	0.00	6.32	0.00
TRINITY_DN86787_c0_g1	0.00	0.00	0.00	0.00	0.00	0.00	0.00	8.97	0.00	0.00
TRINITY_DN86787_c1_g1	0.00	6.87	0.00	0.00	0.00	0.00	0.00	0.00	0.00	5.43
TRINITY_DN867880_c0_g1	0.00	0.00	0.00	0.00	0.00	0.00	0.00	0.00	0.00	0.00
TRINITY_DN867882_c0_g1	2.54	3.97	0.00	5.11	0.00	0.00	1.44	0.00	12.39	0.00
TRINITY_DN867883_c0_g1	0.00	0.00	0.00	0.00	0.00	0.00	0.00	0.00	10.79	0.00
TRINITY_DN867888_c0_g1	0.00	0.00	0.00	0.00	0.00	0.00	0.00	0.00	0.00	0.00
TRINITY_DN86788_c0_g1	12.13	0.00	0.00	11.74	0.00	0.00	0.00	0.00	0.00	0.00
TRINITY_DN86788_c0_g2	0.00	0.00	0.00	6.85	0.00	0.00	0.00	0.00	0.00	0.00
TRINITY_DN86788_c0_g3	0.00	14.80	0.00	0.00	0.00	10.42	0.00	0.00	0.00	11.09
TRINITY_DN86788_c0_g4	0.00	0.00	0.00	0.00	0.00	0.00	0.00	0.00	0.00	0.00
TRINITY_DN86788_c4_g1	0.00	0.00	0.00	0.00	0.00	0.00	0.00	0.00	9.93	12.72
TRINITY_DN867891_c0_g1	0.00	0.00	0.00	0.00	0.00	0.00	65.64	0.00	0.00	0.00
TRINITY_DN867892_c0_g1	0.00	0.00	0.00	0.00	0.00	0.00	0.00	0.00	0.00	0.00
TRINITY_DN867893_c0_g1	8.39	4.71	0.00	0.00	0.00	0.00	0.00	0.00	4.00	3.84
TRINITY_DN867895_c0_g1	0.00	0.00	0.00	0.00	0.00	0.00	0.00	0.00	0.00	0.00
TRINITY_DN867898_c0_g1	0.00	0.00	0.00	0.00	0.00	0.00	0.00	0.00	0.00	0.00
TRINITY_DN867899_c0_g1	0.00	0.00	0.00	0.00	0.00	0.00	0.00	0.00	0.00	0.00
TRINITY_DN86789_c0_g1	0.00	0.00	0.00	0.00	0.00	13.06	0.00	0.00	0.00	0.00
TRINITY_DN8678_c0_g1	0.00	0.00	0.00	0.00	0.00	0.00	24.62	0.00	0.00	17.31
TRINITY_DN8678_c1_g1	22.17	20.28	0.00	22.67	0.00	0.00	11.86	0.00	109.96	45.16
TRINITY_DN867900_c0_g1	4.23	0.00	0.00	4.19	0.00	0.00	0.00	0.00	0.00	0.00
TRINITY_DN867902_c0_g1	0.00	0.00	0.00	0.00	0.00	0.00	0.00	0.00	7.81	0.00
TRINITY_DN867903_c0_g1	0.00	0.00	0.00	0.00	0.00	12.93	0.00	0.00	0.00	0.00
TRINITY_DN867906_c0_g1	0.00	0.00	0.00	0.00	0.00	0.00	0.00	0.00	0.00	0.00
TRINITY_DN86790_c0_g1	0.00	0.00	0.00	0.00	0.00	0.00	23.99	0.00	8.85	0.00
TRINITY_DN86790_c1_g1	0.00	0.00	15.11	28.85	0.00	0.00	0.00	0.00	0.00	27.32
TRINITY_DN867910_c0_g1	0.00	0.00	0.00	0.00	0.00	0.00	0.00	0.00	0.00	0.00
TRINITY_DN867912_c0_g1	0.00	0.00	0.00	0.00	0.00	0.00	0.00	0.00	0.00	0.00
TRINITY_DN867913_c0_g1	0.00	0.00	0.00	0.00	0.00	0.00	0.00	0.00	0.00	0.00
TRINITY_DN867914_c0_g1	0.00	7.36	0.00	0.00	0.00	0.00	0.00	0.00	0.00	5.78
TRINITY_DN867915_c0_g1	0.00	0.00	0.00	0.00	0.00	0.00	9.04	7.00	0.00	0.00
TRINITY_DN867916_c0_g1	0.00	0.00	0.00	0.00	0.00	2.01	2.76	0.00	0.00	0.00
TRINITY_DN867917_c0_g1	0.00	0.00	0.00	0.00	16.56	0.00	0.00	0.00	0.00	0.00
TRINITY_DN867918_c0_g1	0.00	0.00	0.00	0.00	0.00	0.00	0.00	0.00	0.00	3.95
TRINITY_DN867919_c0_g1	18.62	38.08	18.88	18.17	0.00	8.07	25.55	0.00	54.57	28.37
TRINITY_DN86791_c0_g1	7.63	4.24	0.00	0.00	0.00	0.00	0.00	0.00	3.64	13.93
TRINITY_DN86791_c1_g1	0.00	0.00	0.00	0.00	0.00	0.00	0.00	0.00	7.62	0.00
TRINITY_DN86791_c2_g1	0.00	0.00	0.00	0.00	0.00	0.00	0.00	0.00	0.00	6.64
TRINITY_DN867920_c0_g1	3.94	0.00	0.00	0.00	0.00	0.00	2.38	0.00	0.00	4.01
TRINITY_DN867921_c0_g1	24.26	0.00	0.00	0.00	0.00	0.00	0.00	0.00	0.00	11.09
TRINITY_DN867922_c0_g1	14.35	6.53	2.04	6.15	2.16	6.99	19.05	1.99	21.82	27.94
TRINITY_DN867923_c0_g1	0.00	0.16	0.00	0.00	0.00	0.00	0.00	0.00	1.58	0.00
TRINITY_DN867925_c0_g1	0.00	0.00	0.00	0.00	0.00	0.00	0.00	0.00	12.05	8.54
TRINITY_DN867927_c0_g1	0.00	0.00	0.00	0.00	0.00	0.00	0.00	0.00	0.00	0.00
TRINITY_DN867928_c0_g1	0.00	0.00	0.00	0.00	0.00	0.00	0.00	0.00	0.00	0.00
TRINITY_DN867929_c0_g1	0.00	0.00	0.00	0.00	0.00	0.00	0.00	0.00	0.00	0.00
TRINITY_DN86792_c0_g1	5.72	0.00	0.00	0.00	11.51	0.00	0.00	5.63	0.00	0.00
TRINITY_DN867931_c0_g1	0.00	0.00	0.00	0.00	0.00	0.00	0.00	0.00	0.00	3.36
TRINITY_DN867932_c0_g1	0.00	0.00	0.00	2.54	0.00	0.00	0.00	0.00	0.00	8.78
TRINITY_DN867933_c0_g1	0.00	0.00	0.00	0.00	0.00	0.00	0.00	0.00	0.00	3.75
TRINITY_DN867934_c0_g1	0.00	0.00	0.00	0.00	0.00	0.00	0.00	0.00	0.00	1.32
TRINITY_DN867935_c0_g1	13.44	0.00	0.00	0.00	0.00	0.00	0.00	0.00	0.00	0.00
TRINITY_DN867937_c0_g1	0.00	0.00	0.00	0.00	0.00	0.00	0.00	0.00	0.00	9.91
TRINITY_DN867939_c0_g1	0.00	0.00	0.00	0.00	0.00	0.00	0.00	0.00	0.00	0.00
TRINITY_DN86793_c0_g1	0.00	0.00	0.00	0.00	0.00	0.00	0.00	0.00	0.00	0.00
TRINITY_DN86793_c0_g2	0.00	0.00	0.00	0.00	0.00	0.00	0.00	0.00	0.00	0.00
TRINITY_DN86793_c0_g3	0.00	0.00	0.00	0.00	0.00	0.00	0.00	0.00	0.00	0.00
TRINITY_DN86793_c1_g1	26.92	0.00	0.00	0.00	0.00	0.00	17.67	0.00	51.91	70.80
TRINITY_DN86793_c3_g1	0.00	10.98	0.00	0.00	0.00	0.00	11.79	0.00	0.00	10.54
TRINITY_DN86793_c5_g1	0.00	0.00	0.00	0.00	0.00	0.00	0.00	0.00	0.00	10.54
TRINITY_DN867941_c0_g1	0.00	0.00	0.00	0.00	0.00	0.00	0.00	0.00	0.00	0.00
TRINITY_DN867942_c0_g1	0.00	0.00	0.00	0.00	0.00	0.00	0.00	5.81	0.00	0.00
TRINITY_DN867943_c0_g1	0.00	1.94	0.00	0.00	0.00	0.00	0.00	0.00	0.00	2.78
TRINITY_DN867945_c0_g1	0.00	0.00	0.00	0.00	0.00	0.00	0.00	0.00	0.00	0.00
TRINITY_DN86794_c0_g1	0.00	0.00	0.00	0.00	0.00	0.00	0.00	0.00	0.00	3.14
TRINITY_DN86794_c0_g2	15.52	0.00	0.00	0.00	8.57	0.00	0.00	0.00	7.41	3.54
TRINITY_DN86794_c1_g1	0.00	0.00	0.00	0.00	0.00	0.00	0.00	5.79	5.59	0.00
TRINITY_DN867950_c0_g1	0.00	5.16	0.00	0.00	0.00	0.00	0.00	0.00	0.00	0.00
TRINITY_DN867951_c0_g1	0.00	0.00	0.00	0.00	0.00	0.00	0.00	0.00	0.00	0.00
TRINITY_DN867954_c0_g1	0.00	0.00	0.00	0.00	0.00	0.00	0.00	0.00	0.00	0.00
TRINITY_DN867955_c0_g1	7.95	0.00	0.00	0.00	0.00	0.00	0.00	0.00	7.58	7.30
TRINITY_DN867957_c0_g1	0.00	0.00	2.94	0.00	0.00	0.00	0.00	0.00	5.77	0.00
TRINITY_DN867960_c0_g1	0.00	0.00	0.00	0.00	0.00	0.00	0.00	0.00	10.79	10.31
TRINITY_DN867962_c0_g1	0.00	0.00	0.00	0.00	0.00	0.00	0.00	0.00	0.00	0.00
TRINITY_DN867964_c0_g1	0.00	0.00	0.00	0.00	0.00	0.00	0.00	0.00	2.99	5.69
TRINITY_DN867968_c0_g1	0.00	0.00	0.00	0.00	0.00	0.00	0.00	0.00	0.00	0.00
TRINITY_DN86796_c0_g1	28.40	40.37	61.64	29.09	22.49	26.59	42.76	8.37	49.74	97.83
TRINITY_DN86796_c0_g2	0.00	0.00	0.00	0.00	0.00	0.00	0.00	0.00	0.00	0.00
TRINITY_DN86796_c1_g1	0.00	0.00	0.00	37.48	0.00	0.00	0.00	0.00	0.00	24.93
TRINITY_DN86796_c3_g1	0.00	0.00	0.00	0.00	0.00	0.00	0.00	0.00	0.00	6.05
TRINITY_DN867970_c0_g1	0.00	0.00	0.00	0.00	0.00	0.00	0.00	0.00	0.00	0.00
TRINITY_DN867972_c0_g1	0.00	0.00	0.00	0.00	0.00	0.00	0.00	0.00	0.00	0.00
TRINITY_DN867973_c0_g1	0.00	0.00	0.00	0.00	0.00	10.42	31.68	11.68	0.00	0.00
TRINITY_DN867975_c0_g1	0.00	0.00	0.00	0.00	0.00	0.00	0.00	0.00	0.00	0.00
TRINITY_DN867977_c0_g1	0.00	0.00	0.00	0.00	0.00	0.00	0.00	0.00	0.00	0.00
TRINITY_DN867978_c0_g1	0.00	4.23	0.00	0.00	0.00	0.00	0.00	0.00	3.63	0.00
TRINITY_DN86797_c0_g1	0.00	0.00	0.00	0.00	0.00	0.00	9.87	0.00	0.00	0.00
TRINITY_DN86797_c0_g2	0.00	0.00	0.00	0.00	0.00	0.00	2.07	0.00	0.00	0.00
TRINITY_DN86797_c0_g3	0.00	0.00	0.00	7.89	0.00	0.00	0.00	0.00	0.00	7.28
TRINITY_DN86797_c1_g1	0.00	0.00	0.00	0.00	0.00	0.00	0.00	0.00	0.00	0.00
TRINITY_DN86797_c3_g1	0.00	0.00	0.00	0.00	0.00	0.00	0.00	0.00	37.80	0.00
TRINITY_DN867980_c0_g1	0.00	0.00	0.00	0.00	0.00	0.00	0.00	0.00	0.00	0.00
TRINITY_DN867981_c0_g1	0.00	0.00	0.00	0.00	0.00	0.00	0.00	0.00	0.00	11.20
TRINITY_DN867984_c0_g1	0.00	0.00	0.00	0.00	0.00	0.00	0.00	0.00	0.00	0.00
TRINITY_DN867985_c0_g1	0.00	0.00	0.00	0.00	0.00	0.00	5.73	0.00	4.40	6.49
TRINITY_DN867986_c0_g1	0.00	7.46	0.00	0.00	0.00	0.00	0.00	0.00	6.05	0.00
TRINITY_DN867988_c0_g1	0.00	0.00	0.00	0.00	0.00	0.00	0.00	0.00	0.00	0.00
TRINITY_DN86798_c0_g1	0.00	8.62	0.00	0.00	0.00	0.00	0.00	0.00	0.00	0.00
TRINITY_DN86798_c0_g2	0.00	0.00	0.00	0.00	0.00	0.00	0.00	0.00	0.00	0.00
TRINITY_DN867990_c0_g1	0.00	0.00	2.66	0.00	0.00	0.00	3.17	0.00	0.00	2.43
TRINITY_DN867992_c0_g1	0.00	0.00	0.00	0.00	9.32	0.00	0.00	0.00	0.00	0.00
TRINITY_DN867993_c0_g1	0.00	0.00	0.00	0.00	0.00	0.00	0.00	0.00	0.00	0.00
TRINITY_DN867994_c0_g1	0.00	0.00	0.00	0.00	0.00	0.00	0.00	0.00	14.33	13.80
TRINITY_DN867995_c0_g1	0.00	0.00	0.00	0.00	0.00	0.00	0.00	0.00	0.00	0.00
TRINITY_DN867996_c1_g1	0.00	0.00	0.00	0.00	0.00	0.00	0.00	0.00	0.00	0.00
TRINITY_DN867997_c0_g1	0.00	0.00	0.00	0.00	0.00	0.00	0.00	0.00	0.00	0.00
TRINITY_DN867999_c0_g1	0.00	0.00	0.00	0.00	30.01	6.25	0.00	0.00	0.00	0.00
TRINITY_DN8679_c0_g1	4.36	29.48	0.00	0.00	4.56	0.00	10.74	0.00	16.60	0.00
TRINITY_DN8679_c2_g1	0.00	0.00	79.63	0.00	0.00	0.00	0.00	0.00	0.00	0.00
TRINITY_DN8679_c2_g2	0.00	0.00	0.00	0.00	0.00	0.00	0.00	0.00	0.00	0.00
TRINITY_DN8679_c2_g3	0.00	0.00	0.00	0.00	0.00	0.00	0.00	0.00	0.00	0.00
TRINITY_DN8679_c4_g1	0.00	0.00	0.00	0.00	0.00	0.00	0.00	0.00	0.00	0.00
TRINITY_DN8679_c8_g1	0.00	0.00	0.00	0.00	0.00	0.00	0.00	0.00	0.00	0.00
TRINITY_DN867_c0_g1	24.27	11.95	24.51	0.00	0.00	0.00	0.00	0.00	23.35	19.11
TRINITY_DN867_c0_g2	0.00	0.00	0.00	0.00	0.00	0.00	0.00	0.00	0.00	0.00
TRINITY_DN867_c1_g1	0.00	0.00	0.00	0.00	0.00	0.00	0.00	0.00	0.00	0.00
TRINITY_DN867_c2_g1	0.00	0.00	0.00	0.00	0.00	0.00	0.00	0.00	0.00	5.84
TRINITY_DN867_c3_g1	18.46	23.24	0.00	35.23	0.00	0.00	0.00	0.00	22.86	0.00
TRINITY_DN867_c6_g1	0.00	0.00	0.00	0.00	0.00	0.00	0.00	0.00	0.00	0.00
TRINITY_DN867_c9_g1	0.00	0.00	0.00	0.00	0.00	0.00	0.00	0.00	0.00	0.00
TRINITY_DN868001_c0_g1	0.00	0.00	0.00	0.00	0.00	0.00	0.00	0.00	0.00	0.00
TRINITY_DN868002_c0_g1	0.00	0.00	3.66	0.00	0.00	0.00	0.00	0.00	0.00	0.01
TRINITY_DN868005_c0_g1	0.00	0.00	0.00	0.00	0.00	0.00	0.00	4.01	0.00	0.00
TRINITY_DN868008_c0_g1	4.59	4.81	0.00	0.00	0.00	0.00	1.75	2.95	0.00	5.56
TRINITY_DN868009_c0_g1	9.83	0.00	0.00	0.00	0.00	0.00	0.00	0.00	0.00	0.00
TRINITY_DN86800_c0_g2	0.00	0.00	0.00	0.00	0.00	0.00	0.00	0.00	0.00	0.00
TRINITY_DN86800_c0_g4	0.00	0.00	0.00	0.00	0.00	0.00	0.00	0.00	17.14	0.00
TRINITY_DN86800_c10_g1	0.00	0.00	0.00	0.00	0.00	0.00	0.00	0.00	0.00	0.00
TRINITY_DN86800_c1_g1	11.20	0.00	0.00	0.00	0.00	0.00	0.00	0.00	0.00	20.50
TRINITY_DN86800_c2_g1	0.00	0.00	0.00	0.00	0.00	0.00	23.09	0.00	0.00	0.00
TRINITY_DN86800_c2_g2	0.00	0.00	15.07	0.00	0.00	0.00	0.00	0.00	14.19	0.00
TRINITY_DN86800_c3_g1	14.99	0.00	0.00	0.00	0.00	0.00	0.00	0.00	0.00	0.00
TRINITY_DN86800_c4_g1	0.00	0.00	0.00	0.00	0.00	0.00	0.00	0.00	0.00	0.00
TRINITY_DN86800_c5_g1	0.00	2.83	0.00	0.00	0.00	0.00	0.00	0.00	0.00	0.00
TRINITY_DN86800_c7_g1	0.00	0.00	0.00	0.00	0.00	0.00	0.00	0.00	0.00	0.00
TRINITY_DN86800_c9_g1	0.00	0.00	0.00	0.00	0.00	0.00	0.00	0.00	0.00	0.00
TRINITY_DN868010_c0_g1	0.00	0.00	0.00	0.00	0.00	0.00	0.00	0.00	0.00	0.00
TRINITY_DN868011_c0_g1	0.00	0.00	0.00	0.00	0.00	0.00	0.00	0.00	0.00	0.00
TRINITY_DN868012_c0_g1	4.44	4.75	0.00	0.00	0.00	0.00	0.00	0.00	2.15	4.04
TRINITY_DN868013_c0_g1	0.00	0.00	0.00	0.00	0.00	0.00	0.00	0.00	0.00	0.00
TRINITY_DN868014_c0_g1	0.00	0.00	0.00	0.00	0.00	0.00	0.00	0.00	0.00	0.00
TRINITY_DN868015_c0_g1	0.00	0.00	0.00	0.00	0.00	0.00	0.00	0.00	0.00	0.00
TRINITY_DN868016_c0_g1	0.00	0.00	0.00	0.00	0.00	0.00	0.00	0.00	14.03	0.00
TRINITY_DN868017_c0_g1	0.00	0.00	0.00	0.00	0.00	0.00	0.00	0.00	0.00	0.00
TRINITY_DN868019_c0_g1	0.00	0.00	0.00	18.53	0.00	0.00	0.00	0.00	0.00	0.00
TRINITY_DN868020_c0_g1	22.41	0.00	0.00	0.00	0.00	0.00	0.00	0.00	0.00	10.25
TRINITY_DN868021_c0_g1	0.00	0.00	0.00	0.00	0.00	0.00	0.00	0.00	0.00	0.00
TRINITY_DN868022_c0_g1	0.00	0.00	0.00	0.00	0.00	0.00	0.00	0.00	0.00	0.00
TRINITY_DN868024_c0_g1	12.36	0.00	0.00	0.00	0.00	0.00	3.70	0.00	2.96	5.63
TRINITY_DN868026_c0_g1	0.00	0.00	0.00	0.00	0.00	0.00	14.65	0.00	0.00	20.62
TRINITY_DN868027_c0_g1	31.02	12.60	0.00	10.03	0.00	0.00	0.00	10.01	9.87	28.50
TRINITY_DN868028_c0_g1	0.00	0.00	0.00	0.00	0.00	0.00	0.00	0.00	0.00	10.05
TRINITY_DN868030_c0_g1	0.00	0.00	0.00	0.00	0.00	0.00	0.00	0.00	0.00	0.00
TRINITY_DN868031_c0_g1	0.00	0.00	0.00	0.00	0.00	0.00	0.00	0.00	0.00	0.00
TRINITY_DN868034_c0_g1	0.73	2.99	1.44	2.20	2.31	2.47	0.00	0.00	0.71	5.28
TRINITY_DN86803_c0_g1	0.00	0.00	0.00	0.00	0.00	0.00	25.28	0.00	0.00	0.00
TRINITY_DN86803_c0_g2	0.00	0.00	0.00	0.00	0.00	0.00	0.00	0.00	0.00	0.00
TRINITY_DN868040_c0_g1	0.00	0.00	0.00	0.00	0.00	0.00	0.00	0.00	0.00	0.00
TRINITY_DN868041_c0_g1	0.00	0.00	0.00	0.00	0.00	0.00	0.00	0.00	0.00	0.00
TRINITY_DN868042_c0_g1	13.58	0.00	0.00	0.00	0.00	0.00	0.00	0.00	0.00	0.00
TRINITY_DN868043_c0_g1	15.66	18.90	0.00	0.00	0.00	0.00	0.00	0.00	15.04	28.48
TRINITY_DN868045_c0_g1	3.75	0.00	0.00	0.00	0.00	0.00	0.00	0.00	0.00	0.00
TRINITY_DN868046_c0_g1	0.00	0.00	0.00	0.00	8.49	0.00	6.74	0.00	7.78	19.17
TRINITY_DN868047_c0_g1	0.00	0.00	0.00	0.00	0.00	13.35	0.00	0.00	45.49	0.00
TRINITY_DN868049_c0_g1	0.00	25.20	0.00	0.00	0.00	0.00	26.86	0.00	0.00	0.00
TRINITY_DN86804_c0_g1	0.00	0.00	0.00	0.00	10.10	0.00	0.00	0.00	6.40	0.00
TRINITY_DN86804_c0_g2	1.49	0.00	0.00	0.00	3.15	1.27	0.00	0.00	0.00	5.41
TRINITY_DN86804_c1_g1	1.52	0.00	0.00	0.00	1.61	0.00	2.77	0.00	2.96	8.29
TRINITY_DN86804_c1_g2	0.00	0.00	0.00	0.00	0.00	0.00	0.00	0.00	0.00	0.00
TRINITY_DN86804_c3_g1	6.82	0.00	0.00	0.00	0.00	1.94	2.66	0.00	2.88	0.00
TRINITY_DN86804_c4_g1	0.00	0.00	3.85	0.00	0.00	3.30	1.91	0.00	0.00	7.03
TRINITY_DN86804_c7_g1	0.00	0.00	0.00	0.00	0.00	0.00	0.00	0.00	0.00	0.00
TRINITY_DN86804_c8_g1	0.00	0.00	0.00	0.00	0.00	0.00	0.00	0.00	0.00	0.00
TRINITY_DN868053_c0_g1	3.37	3.70	0.00	0.00	0.00	0.00	0.00	0.00	0.00	0.00
TRINITY_DN868058_c0_g1	0.00	0.00	0.00	0.00	0.00	0.00	0.00	0.00	0.00	0.00
TRINITY_DN868058_c0_g2	0.00	1.59	0.00	0.00	0.00	0.00	1.73	0.00	1.47	4.13
TRINITY_DN868059_c0_g1	0.00	0.00	1.25	0.00	0.00	0.00	0.00	1.22	1.23	1.15
TRINITY_DN868060_c0_g1	0.00	0.00	13.98	0.00	4.86	0.00	0.00	0.00	0.00	0.00
TRINITY_DN868061_c0_g1	0.00	0.00	0.00	0.00	0.00	0.00	0.00	0.00	0.00	0.00
TRINITY_DN868064_c0_g1	6.81	3.75	0.00	0.00	0.00	2.92	16.42	0.00	3.26	0.00
TRINITY_DN868066_c0_g1	0.00	4.53	0.00	0.00	0.00	0.00	0.00	0.00	0.00	0.00
TRINITY_DN868067_c0_g1	0.00	0.00	0.00	0.00	0.00	0.00	0.00	0.00	0.00	0.00
TRINITY_DN86806_c0_g1	0.00	19.29	0.00	0.00	0.00	0.00	0.00	0.00	0.00	43.79
TRINITY_DN86806_c1_g1	0.00	6.18	0.00	0.00	0.00	0.00	0.00	0.00	0.00	0.00
TRINITY_DN868070_c0_g1	0.00	0.00	0.00	0.00	0.00	11.04	0.00	0.00	0.00	0.00
TRINITY_DN868073_c0_g1	0.00	3.70	0.00	1.19	1.25	0.00	0.00	0.00	1.16	5.18
TRINITY_DN868074_c0_g1	0.00	0.00	0.00	0.00	0.00	0.00	0.00	0.00	0.00	0.00
TRINITY_DN868075_c0_g1	0.00	0.00	0.00	0.00	0.00	6.01	8.78	0.00	0.00	0.00
TRINITY_DN868077_c0_g1	0.00	0.00	0.00	0.00	0.00	0.00	0.00	0.00	0.00	14.73
TRINITY_DN868078_c0_g1	9.10	43.93	9.22	0.00	22.53	0.00	47.18	8.89	52.16	25.12
TRINITY_DN868079_c0_g1	0.00	0.00	9.02	8.68	0.00	0.00	0.00	0.00	8.49	0.00
TRINITY_DN868080_c0_g1	8.07	0.00	0.00	0.00	0.00	0.00	0.00	0.00	0.00	0.00
TRINITY_DN868081_c0_g1	0.00	19.29	0.00	0.00	0.00	13.59	0.00	0.00	0.00	29.20
TRINITY_DN868082_c0_g1	0.00	0.00	0.00	0.00	4.14	0.00	0.00	0.00	0.00	10.82
TRINITY_DN868084_c0_g1	0.00	0.00	0.00	0.00	0.00	0.00	0.00	0.00	0.00	0.00
TRINITY_DN868085_c0_g1	0.00	0.00	0.00	0.00	0.00	0.00	2.83	2.34	4.65	0.00
TRINITY_DN86808_c0_g1	0.00	10.79	0.00	0.00	0.00	0.00	15.62	0.00	0.00	0.00
TRINITY_DN86808_c0_g2	38.75	9.26	7.86	0.00	0.00	0.00	49.61	7.62	44.25	22.30
TRINITY_DN868090_c0_g1	0.00	6.23	0.00	0.00	5.66	0.00	0.00	0.00	0.00	0.00
TRINITY_DN868092_c0_g1	2.84	3.08	2.83	0.00	0.00	0.00	3.38	0.00	5.46	2.59
TRINITY_DN868094_c0_g1	0.00	0.00	0.00	0.00	0.00	0.00	0.00	0.00	0.00	0.00
TRINITY_DN868095_c0_g1	0.00	0.00	0.00	0.00	12.40	0.00	0.00	0.00	0.00	10.94
TRINITY_DN86809_c0_g1	0.00	33.39	0.00	0.00	0.00	0.00	0.00	8.97	8.80	0.00
TRINITY_DN86809_c0_g2	13.94	0.00	8.83	0.00	0.00	0.00	0.00	0.00	0.12	10.79
TRINITY_DN86809_c0_g3	3.64	9.63	0.00	1.82	1.92	3.11	0.00	0.00	6.51	8.63
TRINITY_DN86809_c1_g1	0.00	0.00	0.00	0.00	0.00	0.00	0.00	0.00	0.00	0.00
TRINITY_DN86809_c1_g2	0.00	4.30	0.00	0.00	0.00	0.00	0.00	0.00	7.37	14.09
TRINITY_DN86809_c2_g1	0.00	0.00	0.00	2.21	0.00	0.00	0.00	0.00	2.14	0.00
TRINITY_DN86809_c3_g1	0.00	1.40	0.00	0.00	0.00	0.00	0.00	0.00	5.24	8.55
TRINITY_DN86809_c4_g1	0.00	0.00	0.00	0.00	0.00	0.00	0.00	0.00	19.32	18.01
TRINITY_DN86809_c7_g1	0.00	0.00	0.00	0.00	9.12	0.00	0.00	0.00	8.35	16.08
TRINITY_DN86809_c8_g1	0.00	0.00	0.00	0.00	0.00	0.00	0.00	0.00	0.00	0.00
TRINITY_DN8680_c0_g2	0.00	0.48	4.52	0.00	0.00	0.00	2.96	0.34	1.02	3.13
TRINITY_DN8680_c0_g3	0.64	2.08	0.00	1.94	1.59	0.63	1.02	0.00	1.88	0.00
TRINITY_DN8680_c0_g4	0.00	0.00	0.00	0.00	0.00	0.00	0.00	0.00	0.00	0.00
TRINITY_DN868100_c0_g1	0.00	12.28	0.00	0.00	0.00	8.72	0.00	0.00	0.00	9.26
TRINITY_DN868103_c0_g1	0.00	0.00	0.00	0.00	0.00	0.00	0.00	0.00	0.00	39.94
TRINITY_DN868104_c0_g1	0.00	0.00	0.00	0.00	0.00	0.00	13.89	0.00	0.00	1.44
TRINITY_DN868105_c0_g1	0.00	0.00	0.00	0.00	0.00	0.00	0.00	0.00	8.69	0.00
TRINITY_DN868107_c0_g1	4.15	0.00	0.00	0.00	0.00	0.00	0.00	0.00	0.00	9.15
TRINITY_DN868109_c0_g1	0.00	0.00	0.00	0.00	0.00	0.00	0.00	0.00	11.17	21.34
TRINITY_DN86810_c0_g1	0.00	0.00	0.00	0.00	0.00	2.02	0.56	0.00	0.00	0.00
TRINITY_DN86810_c0_g2	0.00	0.00	0.00	0.00	0.00	0.00	4.74	0.00	0.00	0.00
TRINITY_DN86810_c1_g1	0.00	0.00	0.00	0.00	0.00	0.00	0.00	0.00	0.00	13.76
TRINITY_DN86810_c2_g1	1.74	0.00	3.45	0.00	0.00	0.00	21.60	0.00	0.00	9.48
TRINITY_DN86810_c2_g2	0.00	0.00	0.00	0.00	3.37	0.00	0.00	0.00	1.31	3.86
TRINITY_DN86810_c2_g3	21.51	0.00	0.00	0.00	0.00	0.00	0.00	0.00	0.00	0.00
TRINITY_DN86810_c3_g1	0.00	0.00	0.00	0.00	0.00	0.00	0.00	0.00	0.00	0.00
TRINITY_DN86810_c4_g1	7.67	12.81	3.84	7.60	4.02	6.59	11.23	0.00	7.36	24.52
TRINITY_DN868110_c0_g1	0.00	0.00	0.00	0.00	7.40	0.00	0.00	0.00	0.00	0.00
TRINITY_DN868115_c0_g1	0.00	0.00	0.00	0.00	0.00	0.00	0.00	0.00	0.00	0.00
TRINITY_DN868117_c0_g1	0.00	0.00	0.00	0.00	0.00	0.00	0.00	0.00	0.00	0.00
TRINITY_DN868118_c0_g1	0.00	0.00	0.00	0.00	0.00	0.00	0.00	0.00	17.91	0.00
TRINITY_DN86811_c0_g1	0.00	0.00	0.00	0.00	0.00	0.00	0.00	0.00	0.00	0.00
TRINITY_DN86811_c1_g1	0.00	0.00	0.00	0.00	0.00	0.00	0.00	8.89	0.00	8.37
TRINITY_DN868120_c0_g1	0.00	0.00	0.00	0.00	0.00	0.00	9.04	0.00	0.00	6.52
TRINITY_DN868122_c0_g1	9.21	0.00	0.00	0.00	0.00	0.00	0.00	0.00	0.00	0.00
TRINITY_DN868123_c0_g1	3.22	0.00	3.21	0.00	0.00	0.00	0.00	0.00	0.00	2.93
TRINITY_DN868124_c0_g1	0.00	0.00	0.00	0.00	0.00	0.00	0.00	0.00	0.00	0.00
TRINITY_DN868125_c0_g1	0.00	0.00	0.00	0.00	0.00	0.00	0.00	0.00	0.00	0.00
TRINITY_DN868127_c0_g1	0.00	0.00	0.00	7.68	0.00	0.00	0.00	0.00	0.00	7.19
TRINITY_DN868128_c0_g1	0.00	0.00	0.00	0.00	0.00	0.00	0.00	0.00	5.05	4.88
TRINITY_DN86812_c0_g2	0.00	0.00	0.00	0.00	0.00	0.00	0.00	0.00	0.00	0.00
TRINITY_DN86812_c0_g3	0.00	0.00	0.00	0.00	0.00	0.00	0.00	0.00	0.00	0.00
TRINITY_DN86812_c0_g4	0.00	13.79	0.00	0.00	0.00	0.00	11.34	0.00	11.28	47.52
TRINITY_DN86812_c1_g1	0.00	0.00	0.00	0.00	0.00	0.00	0.00	0.00	0.00	0.00
TRINITY_DN86812_c2_g1	13.25	0.00	0.00	0.00	0.00	0.00	17.39	0.00	0.00	0.00
TRINITY_DN86812_c3_g1	0.00	0.00	0.00	0.00	0.00	0.00	0.00	0.00	0.00	0.00
TRINITY_DN868130_c0_g1	0.00	0.00	0.00	0.00	0.00	0.00	0.00	0.00	0.00	0.00
TRINITY_DN868131_c0_g1	0.00	0.00	0.00	0.00	0.00	0.00	0.00	0.00	0.00	30.16
TRINITY_DN868133_c0_g1	3.20	3.50	0.00	0.00	0.00	0.00	0.00	0.00	3.06	0.00
TRINITY_DN868136_c0_g1	0.00	0.00	0.00	9.85	0.00	0.00	0.00	0.00	0.00	0.00
TRINITY_DN868137_c0_g1	0.00	0.00	0.00	0.00	0.00	0.00	0.00	0.00	0.00	0.00
TRINITY_DN868138_c0_g1	0.00	0.00	0.00	0.00	0.00	0.00	0.00	0.00	0.00	0.00
TRINITY_DN868139_c0_g1	0.00	0.00	0.00	0.00	0.00	1.73	0.00	0.00	0.00	5.53
TRINITY_DN86813_c0_g1	0.00	0.00	0.00	0.00	0.00	4.60	0.00	0.00	0.00	0.00
TRINITY_DN86813_c1_g1	0.00	0.00	0.00	0.00	0.00	0.00	33.37	0.00	0.00	0.00
TRINITY_DN868143_c0_g1	0.00	0.00	0.00	0.00	0.00	0.00	0.00	0.00	0.00	6.79
TRINITY_DN868144_c0_g1	0.00	6.02	0.00	0.00	0.00	0.00	0.00	0.00	5.00	4.82
TRINITY_DN868147_c0_g1	0.00	0.00	0.00	0.00	0.00	0.00	0.00	0.00	0.00	0.00
TRINITY_DN868148_c0_g1	0.00	0.00	0.00	0.00	0.00	0.00	0.00	0.00	0.00	0.00
TRINITY_DN86814_c1_g1	0.00	0.00	0.00	0.00	0.00	0.00	0.00	0.00	0.00	0.00
TRINITY_DN86814_c2_g1	0.00	0.00	0.00	0.00	0.00	0.00	3.52	0.00	0.00	5.37
TRINITY_DN868151_c0_g1	0.00	0.00	0.00	0.00	0.00	5.33	15.49	0.00	5.83	0.00
TRINITY_DN868152_c0_g1	0.00	0.00	0.00	0.00	0.00	0.00	0.00	0.00	6.67	0.00
TRINITY_DN868153_c0_g1	0.00	0.00	0.00	0.00	0.00	0.00	0.00	0.00	0.00	8.23
TRINITY_DN868154_c0_g1	0.00	0.00	0.00	0.00	0.00	0.00	4.64	0.00	3.64	0.00
TRINITY_DN868155_c0_g1	0.00	0.00	0.00	0.00	0.00	0.00	0.00	0.00	0.00	0.00
TRINITY_DN868156_c0_g1	0.00	0.00	0.00	0.00	0.00	0.00	0.00	0.00	0.00	0.00
TRINITY_DN868158_c0_g1	0.00	0.00	0.00	0.00	0.00	0.00	0.00	0.00	0.00	0.00
TRINITY_DN868161_c0_g1	3.25	0.00	0.00	3.22	0.00	0.00	0.00	0.00	3.11	0.00
TRINITY_DN868162_c0_g1	0.00	0.00	0.00	0.00	0.00	0.00	0.00	0.00	0.00	0.00
TRINITY_DN868167_c0_g1	0.00	0.00	0.00	0.00	0.00	0.00	0.00	0.00	0.00	0.00
TRINITY_DN868168_c0_g1	0.00	0.00	0.00	13.98	0.00	0.00	0.00	0.00	0.00	13.20
TRINITY_DN868169_c0_g1	0.00	0.00	0.00	0.00	0.00	0.00	0.00	0.00	5.01	0.00
TRINITY_DN86816_c0_g1	13.25	5.36	0.00	6.51	0.00	5.77	0.00	0.00	4.31	22.48
TRINITY_DN868170_c0_g1	0.00	0.00	0.00	0.00	0.00	0.00	0.00	0.00	0.00	0.00
TRINITY_DN868171_c0_g1	0.00	0.00	4.95	0.00	5.15	0.00	0.00	0.00	0.00	0.00
TRINITY_DN868172_c0_g1	0.00	6.87	0.00	0.00	0.00	0.00	7.44	0.00	5.61	0.00
TRINITY_DN868174_c0_g1	0.00	0.00	0.00	0.00	0.00	0.00	7.07	2.89	0.00	0.00
TRINITY_DN868175_c0_g1	0.00	1.55	0.00	0.00	0.00	0.00	0.00	0.00	2.88	1.34
TRINITY_DN868176_c0_g1	0.00	0.00	0.00	0.00	0.00	3.78	0.00	0.00	0.00	4.01
TRINITY_DN868177_c0_g1	0.00	0.00	8.92	0.00	0.00	0.00	0.00	0.00	8.39	0.00
TRINITY_DN868179_c0_g1	0.00	0.00	0.00	0.00	0.00	0.00	0.00	0.00	7.81	3.74
TRINITY_DN86817_c0_g1	0.00	0.00	0.00	0.00	1.18	0.00	0.00	2.15	0.00	0.00
TRINITY_DN86817_c0_g2	0.00	0.00	0.00	0.00	0.00	0.00	0.00	0.00	0.00	0.00
TRINITY_DN86817_c0_g4	0.00	0.00	0.00	0.00	0.00	8.16	0.00	0.00	0.00	8.65
TRINITY_DN86817_c0_g6	0.00	0.00	0.00	6.30	0.00	0.00	0.00	3.10	3.04	2.89
TRINITY_DN86817_c2_g1	0.00	0.00	0.00	0.00	0.00	0.00	0.00	0.00	0.00	0.00
TRINITY_DN868181_c0_g1	0.00	4.40	0.00	3.90	0.00	0.00	0.00	0.00	0.00	0.00
TRINITY_DN868182_c0_g1	3.26	0.00	0.00	0.00	1.72	0.00	5.62	1.58	6.34	5.93
TRINITY_DN868183_c0_g1	0.00	0.00	0.00	0.00	0.00	0.00	0.00	0.00	0.00	0.00
TRINITY_DN868186_c0_g1	0.00	0.00	0.00	0.00	0.00	0.00	0.00	0.00	0.00	0.00
TRINITY_DN868187_c0_g1	0.00	0.00	0.00	0.00	0.00	0.00	0.00	0.00	0.00	0.00
TRINITY_DN868189_c0_g1	42.37	34.23	0.00	13.68	0.00	0.00	0.00	0.00	0.00	25.83
TRINITY_DN86818_c0_g1	0.00	0.00	0.00	0.00	0.00	0.00	0.00	0.00	0.00	0.00
TRINITY_DN86818_c0_g2	0.00	0.00	0.00	0.00	0.00	0.00	0.00	0.00	0.00	0.00
TRINITY_DN86818_c3_g1	21.10	14.24	12.70	8.35	17.70	3.63	0.00	8.30	44.26	27.03
TRINITY_DN868190_c0_g1	0.00	0.00	0.00	0.00	0.00	0.00	0.00	0.00	0.00	7.37
TRINITY_DN868191_c0_g1	0.00	0.00	0.00	4.46	0.00	0.00	0.00	0.00	0.00	0.00
TRINITY_DN868192_c0_g1	0.00	4.79	0.00	0.00	0.00	0.00	0.00	0.00	0.00	0.00
TRINITY_DN868193_c0_g1	0.00	0.00	0.00	0.00	0.00	0.00	0.00	0.00	0.00	0.00
TRINITY_DN868194_c0_g1	0.00	0.00	0.00	0.00	0.00	0.00	0.00	0.00	0.00	0.00
TRINITY_DN868196_c0_g1	0.00	0.00	0.00	0.00	7.20	0.00	8.78	0.00	0.00	0.00
TRINITY_DN868197_c0_g1	20.56	0.00	0.00	0.00	0.00	0.00	0.00	0.00	0.01	9.44
TRINITY_DN86819_c0_g1	0.00	0.00	0.00	0.00	0.00	0.00	0.00	0.00	0.00	0.00
TRINITY_DN8681_c0_g1	94.38	114.97	58.08	59.65	43.64	42.66	91.30	25.47	223.17	199.35
TRINITY_DN8681_c0_g2	9.30	14.78	5.58	2.97	9.85	11.06	9.34	1.79	11.82	32.84
TRINITY_DN8681_c0_g3	0.00	0.00	0.00	4.85	4.53	0.00	0.00	0.00	0.00	0.00
TRINITY_DN868200_c0_g1	0.00	0.00	0.00	27.74	0.00	0.00	0.00	0.00	0.00	0.00
TRINITY_DN868202_c0_g1	0.00	0.00	0.00	0.00	0.00	0.00	0.00	0.00	0.00	11.02
TRINITY_DN868203_c0_g1	0.00	0.00	0.00	0.00	0.00	0.00	0.00	0.00	9.75	0.00
TRINITY_DN868205_c0_g1	0.00	0.00	0.00	0.00	0.00	0.00	0.00	0.00	0.00	0.00
TRINITY_DN868207_c0_g1	0.00	0.00	0.00	0.00	0.00	0.00	0.00	0.00	0.00	0.00
TRINITY_DN868208_c0_g1	6.26	0.00	0.00	0.00	0.00	0.00	0.00	0.00	0.00	0.00
TRINITY_DN868209_c0_g1	0.00	0.00	0.00	0.00	1.59	0.00	0.00	0.00	0.00	0.00
TRINITY_DN86820_c0_g1	0.00	15.33	0.00	0.00	0.00	0.00	0.00	0.00	0.00	0.00
TRINITY_DN868210_c0_g1	0.00	0.00	0.00	4.95	0.00	0.00	0.00	0.00	0.00	4.61
TRINITY_DN868211_c0_g1	7.35	0.00	1.82	0.00	0.00	1.57	12.73	0.00	3.56	13.36
TRINITY_DN868215_c0_g1	0.00	0.00	0.00	0.00	0.00	2.50	0.00	0.00	0.00	5.31
TRINITY_DN868216_c0_g1	0.00	0.00	0.00	0.00	9.74	0.00	0.00	0.00	0.00	0.00
TRINITY_DN868217_c0_g1	0.00	0.00	0.00	0.00	9.34	0.00	0.00	0.00	0.00	0.00
TRINITY_DN868218_c0_g1	0.00	0.00	0.00	0.00	0.00	0.00	0.00	0.00	0.00	0.00
TRINITY_DN868220_c0_g1	0.00	0.00	0.00	7.00	0.00	0.00	0.00	0.00	0.00	12.88
TRINITY_DN868222_c0_g1	0.00	0.00	0.00	0.00	0.00	0.00	0.00	0.00	0.00	0.00
TRINITY_DN868223_c0_g1	0.00	0.00	0.00	0.00	0.00	0.00	0.00	0.00	0.00	0.00
TRINITY_DN868224_c0_g1	2.81	6.10	0.00	0.00	0.00	2.41	0.00	0.00	2.70	0.00
TRINITY_DN868229_c0_g1	0.00	0.00	0.00	0.00	0.00	0.00	0.00	0.00	0.00	0.00
TRINITY_DN86822_c0_g1	0.00	0.00	0.00	0.00	0.00	0.00	0.00	0.00	0.00	0.00
TRINITY_DN868230_c0_g1	0.00	0.00	0.00	0.00	0.00	0.00	0.00	0.00	15.16	0.00
TRINITY_DN868232_c0_g1	0.00	0.00	0.00	0.00	0.00	0.00	0.00	0.00	0.00	0.00
TRINITY_DN868233_c0_g1	0.00	1.99	0.00	0.00	0.00	1.36	0.00	2.81	0.00	0.00
TRINITY_DN868234_c0_g1	0.00	0.00	0.00	0.00	0.00	0.00	0.00	0.00	0.00	0.00
TRINITY_DN868235_c0_g1	0.00	0.00	0.00	0.00	9.25	0.00	5.44	0.00	8.41	0.00
TRINITY_DN868237_c0_g1	0.00	0.00	0.00	0.00	0.00	0.00	0.00	0.00	0.00	11.17
TRINITY_DN868238_c0_g1	0.00	0.00	0.00	0.00	0.00	0.00	0.00	0.00	0.00	0.00
TRINITY_DN868239_c0_g1	0.00	0.00	0.00	0.00	0.00	0.00	0.00	0.00	0.00	0.00
TRINITY_DN86823_c0_g1	0.00	0.00	0.00	0.00	0.00	0.00	0.00	5.36	15.50	0.00
TRINITY_DN868240_c0_g1	0.00	7.71	0.00	0.00	0.00	0.00	0.00	0.00	10.03	3.19
TRINITY_DN868241_c0_g1	0.00	0.00	0.00	0.00	0.00	0.00	0.00	0.00	0.00	4.79
TRINITY_DN868242_c0_g1	0.00	10.61	8.92	17.20	0.00	0.00	0.00	0.00	0.00	0.00
TRINITY_DN868243_c0_g1	1.80	0.00	0.00	1.81	0.00	0.00	2.08	0.00	1.75	4.92
TRINITY_DN868245_c0_g1	0.00	0.00	0.00	0.00	0.00	0.00	0.00	0.00	0.00	0.00
TRINITY_DN868248_c0_g1	0.00	0.00	0.00	0.00	0.00	0.00	0.00	0.00	3.59	11.48
TRINITY_DN86824_c0_g1	0.00	0.00	0.00	0.00	0.00	0.00	0.00	0.00	0.00	0.00
TRINITY_DN86824_c1_g1	0.00	0.00	0.00	0.00	0.00	0.00	0.00	0.00	0.00	0.00
TRINITY_DN86824_c1_g2	0.00	0.00	10.43	19.95	0.00	0.00	0.00	0.00	9.81	0.00
TRINITY_DN86824_c2_g1	0.00	0.00	0.00	0.00	0.00	0.00	0.00	0.00	0.00	1.58
TRINITY_DN868256_c0_g1	0.00	1.54	1.46	0.00	0.00	0.00	0.00	1.42	0.00	1.34
TRINITY_DN868257_c0_g1	0.00	0.00	0.00	0.00	0.00	0.00	0.00	0.00	0.00	15.92
TRINITY_DN868259_c0_g1	0.00	0.00	0.00	0.00	0.00	0.00	0.00	0.00	0.00	0.00
TRINITY_DN868261_c0_g1	20.80	33.64	12.94	10.37	8.21	8.89	3.07	2.53	32.54	33.11
TRINITY_DN868263_c0_g1	0.00	0.00	0.00	0.00	0.00	0.00	0.00	0.00	7.90	0.00
TRINITY_DN868265_c0_g1	0.00	0.00	0.00	0.00	0.00	0.00	0.00	0.00	0.00	0.00
TRINITY_DN868266_c0_g1	1.47	10.77	0.00	1.47	3.11	1.25	3.35	7.09	4.29	13.35
TRINITY_DN868267_c0_g1	0.00	0.00	0.00	0.00	0.00	0.00	0.00	0.00	2.98	0.00
TRINITY_DN868268_c0_g1	0.00	0.00	2.09	8.40	0.00	0.00	0.00	0.00	0.00	0.00
TRINITY_DN868269_c0_g1	4.42	0.00	2.20	0.00	0.00	0.00	2.58	0.00	2.14	2.95
TRINITY_DN86826_c0_g1	0.00	50.74	0.00	0.00	10.81	0.00	0.00	0.00	7.49	38.25
TRINITY_DN86826_c3_g1	0.00	0.00	0.00	38.29	0.00	0.00	0.00	0.00	0.00	0.00
TRINITY_DN868270_c0_g1	5.61	0.00	0.00	0.00	0.00	0.00	0.00	0.00	0.00	0.00
TRINITY_DN868271_c0_g1	0.00	0.00	0.00	0.00	0.00	0.00	0.00	0.00	0.00	26.45
TRINITY_DN868273_c0_g1	0.00	0.00	0.00	0.00	0.00	0.00	0.00	0.00	0.00	0.00
TRINITY_DN868275_c0_g1	0.00	13.26	0.00	0.00	0.00	0.00	0.00	0.00	10.42	29.93
TRINITY_DN868277_c0_g1	0.00	0.00	5.13	0.00	0.00	4.41	12.70	5.02	9.70	9.36
TRINITY_DN868278_c0_g1	0.00	0.00	0.00	0.00	0.00	0.00	0.00	0.00	0.00	0.00
TRINITY_DN868280_c0_g1	0.00	0.00	6.03	5.88	0.00	0.00	0.00	0.00	0.00	7.11
TRINITY_DN868281_c0_g1	0.00	0.00	0.00	0.00	0.00	1.90	0.00	2.16	0.00	2.02
TRINITY_DN868282_c0_g1	0.00	0.00	18.55	0.00	0.00	0.00	0.00	0.00	0.00	0.00
TRINITY_DN868285_c0_g1	0.00	0.00	0.00	0.00	0.00	0.00	11.40	0.00	16.79	0.00
TRINITY_DN868286_c0_g1	31.00	0.00	0.00	0.00	0.00	0.00	0.00	0.00	0.00	0.00
TRINITY_DN868289_c0_g1	0.00	0.00	0.00	0.00	0.00	0.00	0.00	0.00	0.00	4.98
TRINITY_DN86828_c0_g1	10.41	0.00	0.00	0.00	0.00	0.00	0.00	0.00	9.94	0.00
TRINITY_DN86828_c1_g1	0.00	0.00	6.85	0.00	7.06	0.00	0.00	0.00	6.44	6.23
TRINITY_DN868291_c0_g1	0.00	6.44	0.00	0.00	0.00	0.00	0.00	0.00	0.00	0.00
TRINITY_DN868292_c0_g1	0.00	0.00	0.00	5.54	0.00	0.00	0.00	0.00	0.00	0.00
TRINITY_DN868293_c0_g1	0.00	5.16	0.00	0.00	0.00	0.00	0.00	0.00	0.00	4.18
TRINITY_DN868294_c0_g1	0.00	0.00	0.00	0.00	0.00	0.00	0.00	0.00	0.00	0.00
TRINITY_DN868295_c0_g1	0.00	0.00	0.00	0.00	0.00	0.00	0.00	0.00	0.00	0.00
TRINITY_DN868296_c0_g1	0.00	0.00	0.00	0.00	0.00	0.00	0.00	0.00	0.00	0.00
TRINITY_DN868297_c0_g1	0.00	0.00	0.00	0.00	0.00	0.00	0.00	0.00	0.00	0.00
TRINITY_DN868298_c0_g1	0.00	0.00	0.00	0.00	0.00	0.00	0.00	0.00	0.00	0.00
TRINITY_DN868299_c0_g1	0.00	0.00	0.00	0.00	0.00	0.00	0.00	0.00	0.00	0.00
TRINITY_DN8682_c0_g1	0.00	0.00	0.00	0.00	0.00	0.00	0.00	0.00	0.00	0.00
TRINITY_DN8682_c0_g2	0.00	0.00	0.00	0.00	0.00	0.00	0.00	0.00	0.00	24.85
TRINITY_DN868300_c0_g1	21.64	0.00	10.97	0.00	0.00	0.00	0.00	0.00	0.00	29.72
TRINITY_DN868302_c0_g1	0.00	0.00	0.00	0.00	0.00	0.00	0.00	0.00	0.00	0.00
TRINITY_DN868303_c0_g1	0.00	0.00	0.00	0.00	0.00	0.00	6.74	0.00	0.00	0.00
TRINITY_DN868304_c0_g1	0.00	10.47	0.00	0.00	0.00	7.58	0.00	0.00	8.30	8.00
TRINITY_DN868305_c0_g1	0.00	0.00	0.00	0.00	0.00	0.00	0.00	0.00	0.00	0.00
TRINITY_DN86830_c0_g1	0.00	0.00	0.00	0.00	0.00	17.57	0.00	0.00	0.00	48.16
TRINITY_DN86830_c0_g3	0.00	0.00	0.00	0.00	0.00	0.00	0.00	0.00	0.00	0.00
TRINITY_DN868312_c0_g1	0.00	0.00	0.00	0.00	2.20	0.00	0.00	0.00	0.00	1.90
TRINITY_DN868315_c0_g1	2.89	3.14	0.00	0.00	0.00	0.00	0.00	2.82	11.10	2.66
TRINITY_DN868316_c0_g1	0.00	0.00	0.00	0.00	0.00	0.00	0.00	0.00	0.00	6.46
TRINITY_DN868319_c0_g1	22.55	0.00	0.00	0.00	0.00	0.00	0.00	0.00	0.00	0.00
TRINITY_DN86831_c0_g1	0.00	0.00	0.00	9.74	0.00	0.00	13.02	9.72	0.00	0.00
TRINITY_DN86831_c0_g3	0.00	3.78	0.00	0.00	0.00	0.00	0.00	0.00	0.00	15.63
TRINITY_DN86831_c0_g4	0.00	4.20	3.78	0.00	0.00	0.00	0.00	0.00	0.00	5.58
TRINITY_DN86831_c0_g5	0.00	0.00	0.00	9.93	0.00	0.00	0.00	0.00	0.00	6.08
TRINITY_DN86831_c0_g6	0.00	0.00	3.52	0.00	0.00	0.00	0.00	0.00	0.00	0.00
TRINITY_DN86831_c1_g1	0.00	0.00	0.00	0.00	0.00	4.88	0.00	0.00	18.50	13.29
TRINITY_DN86831_c1_g2	0.00	0.00	0.00	0.00	0.00	0.00	0.00	0.00	0.00	0.00
TRINITY_DN86831_c1_g3	14.60	0.00	0.00	0.00	0.00	1.41	1.90	0.00	4.09	3.66
TRINITY_DN86831_c2_g1	0.00	6.63	0.00	0.00	0.00	0.00	0.00	0.00	0.00	12.53
TRINITY_DN86831_c3_g1	0.00	2.88	0.00	0.00	0.00	0.00	0.00	0.00	5.13	0.00
TRINITY_DN86831_c4_g1	0.00	0.00	0.00	0.00	0.00	0.00	0.00	0.00	9.39	0.00
TRINITY_DN868320_c0_g1	0.00	0.00	0.00	0.00	0.00	0.00	0.00	0.00	0.00	0.00
TRINITY_DN868322_c0_g1	0.00	0.00	0.00	0.00	0.00	0.00	0.00	0.00	0.00	0.00
TRINITY_DN868327_c0_g1	18.09	0.00	0.00	0.00	0.00	0.00	0.00	0.00	0.00	0.00
TRINITY_DN868328_c0_g1	0.00	0.00	0.00	0.00	0.00	0.00	0.00	0.00	0.00	9.03
TRINITY_DN86832_c0_g2	0.00	0.00	0.00	0.00	0.00	0.00	0.00	0.00	0.00	14.36
TRINITY_DN86832_c1_g1	0.00	0.00	0.00	0.00	0.00	0.00	0.00	0.00	0.00	16.70
TRINITY_DN868333_c0_g1	0.00	0.00	0.00	0.00	0.00	0.00	0.00	0.00	0.00	0.00
TRINITY_DN868335_c0_g1	0.00	0.00	0.00	0.00	0.00	0.00	0.00	0.00	0.00	0.00
TRINITY_DN868336_c0_g1	0.00	0.00	0.00	0.00	0.00	0.00	0.00	7.58	0.00	0.00
TRINITY_DN868339_c0_g1	0.00	0.00	0.00	0.00	0.00	0.00	0.00	0.00	6.44	6.23
TRINITY_DN86833_c0_g1	0.00	0.00	0.00	0.00	0.00	0.00	0.00	5.88	11.37	5.50
TRINITY_DN86833_c0_g2	0.00	0.00	0.00	0.00	0.00	0.00	0.00	0.00	0.00	0.00
TRINITY_DN868341_c0_g1	0.00	4.96	0.00	4.35	4.61	0.00	0.00	0.00	4.19	4.03
TRINITY_DN868342_c0_g1	0.00	0.00	0.00	0.00	0.00	0.00	0.00	0.00	0.00	0.00
TRINITY_DN868346_c0_g1	0.00	0.00	0.00	0.00	0.00	0.00	5.54	0.00	0.00	4.11
TRINITY_DN868347_c0_g1	0.00	0.00	0.00	0.00	0.00	0.00	0.00	0.00	0.00	0.00
TRINITY_DN868348_c0_g1	0.00	0.00	1.22	0.00	3.06	0.00	0.00	0.00	0.00	0.00
TRINITY_DN868349_c0_g1	0.00	0.00	0.00	0.00	0.00	1.46	0.00	0.00	0.00	0.00
TRINITY_DN86834_c0_g1	0.00	0.00	18.31	0.00	0.00	0.00	0.00	0.00	0.00	0.00
TRINITY_DN86834_c1_g1	0.00	0.00	0.00	0.00	0.00	0.00	11.19	0.00	0.00	0.00
TRINITY_DN868352_c0_g1	0.00	0.00	0.00	5.34	0.00	0.00	0.00	0.00	0.00	0.00
TRINITY_DN868353_c0_g1	0.00	0.00	0.00	0.00	0.00	0.00	0.00	0.00	7.27	0.00
TRINITY_DN868354_c0_g1	0.00	0.00	0.00	0.00	0.00	0.00	0.00	0.00	0.00	0.00
TRINITY_DN868356_c0_g1	0.00	0.00	0.00	0.00	0.00	0.00	0.00	0.00	0.00	0.00
TRINITY_DN868358_c0_g1	1.36	0.00	1.35	0.00	0.00	0.00	0.00	0.00	0.00	1.24
TRINITY_DN868360_c0_g1	0.00	0.00	0.00	0.00	0.00	0.00	0.00	0.00	0.00	0.00
TRINITY_DN868364_c0_g1	0.00	0.00	0.00	0.00	0.00	0.00	0.00	0.00	0.00	1.90
TRINITY_DN868365_c0_g1	0.00	13.72	0.00	0.00	0.00	0.00	0.00	0.00	0.00	0.00
TRINITY_DN868366_c0_g1	8.74	0.00	0.00	0.00	0.00	0.00	22.67	0.00	0.00	8.04
TRINITY_DN868367_c0_g1	0.00	0.00	0.00	0.00	0.00	0.00	0.00	0.00	0.00	0.00
TRINITY_DN86836_c0_g1	0.00	0.00	0.00	0.00	0.00	0.00	0.00	0.00	0.00	0.00
TRINITY_DN86836_c1_g1	0.00	0.00	0.00	0.00	0.00	0.00	0.00	0.00	0.00	16.06
TRINITY_DN868370_c0_g1	0.00	0.00	0.00	0.00	0.00	0.00	0.00	0.00	0.00	0.00
TRINITY_DN868371_c0_g1	0.00	13.35	0.00	3.04	0.00	5.24	3.66	0.00	0.00	0.00
TRINITY_DN868372_c0_g1	0.00	0.00	0.00	0.00	0.00	0.00	0.00	0.00	0.00	0.00
TRINITY_DN868378_c0_g1	0.00	4.09	0.00	3.65	0.00	0.00	0.00	0.00	3.52	0.00
TRINITY_DN868379_c0_g1	0.00	0.00	0.00	0.00	0.00	0.00	0.00	0.00	0.00	4.81
TRINITY_DN86837_c0_g2	0.00	0.00	10.62	0.00	0.00	0.00	0.00	0.00	0.00	9.63
TRINITY_DN86837_c1_g1	0.00	0.00	0.00	0.00	0.00	0.00	0.00	0.00	0.00	0.00
TRINITY_DN868383_c0_g1	0.00	0.00	0.00	2.03	0.00	0.00	0.00	0.00	0.00	0.00
TRINITY_DN868386_c0_g1	0.00	0.00	0.00	0.00	0.00	0.00	0.00	7.29	7.06	0.00
TRINITY_DN868388_c0_g1	2.58	0.00	0.00	0.00	0.00	2.21	12.18	0.00	0.00	7.04
TRINITY_DN86838_c0_g1	0.00	0.00	0.00	0.00	0.00	11.04	0.00	0.00	0.00	43.12
TRINITY_DN86838_c0_g2	0.00	0.00	0.00	0.00	0.00	0.00	0.00	0.00	0.00	0.00
TRINITY_DN86838_c1_g1	13.90	0.00	0.00	0.00	0.00	0.00	0.00	0.00	0.00	12.71
TRINITY_DN86838_c3_g1	0.00	0.00	0.00	0.00	0.00	0.00	0.00	0.00	0.00	21.38
TRINITY_DN868391_c0_g1	0.00	0.00	0.00	2.10	0.00	0.00	0.00	0.00	0.00	1.91
TRINITY_DN868392_c0_g1	0.00	0.00	0.00	0.00	0.00	0.00	0.00	0.00	0.00	4.37
TRINITY_DN868395_c0_g1	0.00	0.00	0.00	0.00	0.00	2.32	6.42	0.00	2.61	0.00
TRINITY_DN868396_c0_g1	0.00	3.04	0.00	0.00	0.00	0.00	4.20	0.00	0.00	0.00
TRINITY_DN868397_c0_g1	0.00	0.00	0.00	0.00	0.00	0.00	0.00	0.00	2.48	4.69
TRINITY_DN868398_c0_g1	9.03	0.00	4.53	0.00	0.00	0.00	11.17	0.00	0.00	8.27
TRINITY_DN868399_c0_g1	0.00	0.00	0.00	0.00	0.00	0.00	0.00	0.00	0.00	0.00
TRINITY_DN86839_c0_g1	8.24	8.60	0.00	1.05	0.00	1.80	6.63	2.72	3.13	3.99
TRINITY_DN86839_c0_g2	9.84	0.00	0.00	0.00	0.00	0.00	0.00	0.00	0.00	0.00
TRINITY_DN86839_c1_g1	0.00	0.00	0.00	0.00	0.00	0.00	0.00	0.00	0.00	0.00
TRINITY_DN8683_c0_g1	32.40	37.40	6.23	52.01	29.52	14.71	13.12	21.94	38.78	147.46
TRINITY_DN8683_c0_g2	0.00	0.00	0.00	0.00	0.00	0.00	0.00	0.00	11.07	0.00
TRINITY_DN8683_c2_g1	0.00	0.00	0.00	0.00	0.00	0.00	0.00	0.00	0.00	30.54
TRINITY_DN8683_c7_g1	0.00	0.00	0.00	0.00	0.00	0.00	0.00	0.00	0.00	0.00
TRINITY_DN868402_c0_g1	0.00	0.00	0.00	0.00	0.00	0.00	0.00	0.00	0.00	0.00
TRINITY_DN868404_c0_g1	0.00	0.00	0.00	0.00	0.00	0.00	0.00	0.00	0.00	0.00
TRINITY_DN868405_c0_g1	0.00	11.95	0.00	0.00	10.23	0.00	0.00	0.00	0.00	0.00
TRINITY_DN868407_c0_g1	0.00	0.00	0.00	0.00	6.76	0.00	0.00	0.00	6.16	5.97
TRINITY_DN868409_c0_g1	0.00	0.00	0.00	0.00	5.45	0.00	0.00	0.00	0.00	9.57
TRINITY_DN868410_c0_g1	0.00	0.00	0.00	0.00	0.00	0.00	0.00	0.00	0.00	0.00
TRINITY_DN868411_c0_g1	0.00	0.00	0.00	0.00	0.00	0.00	0.00	0.00	0.00	0.00
TRINITY_DN868412_c0_g1	0.00	0.00	0.00	0.00	0.00	0.00	0.00	0.00	0.00	0.00
TRINITY_DN868413_c0_g1	0.00	0.00	0.00	0.00	0.00	0.00	0.00	0.00	0.00	0.00
TRINITY_DN868416_c0_g1	0.00	0.00	0.00	0.00	0.00	0.00	0.00	0.00	0.00	0.00
TRINITY_DN868419_c0_g1	0.00	0.00	0.00	0.00	0.00	0.00	0.00	0.00	0.00	0.00
TRINITY_DN868420_c0_g1	2.96	0.00	0.00	0.00	1.04	0.84	3.33	0.95	0.96	0.00
TRINITY_DN868422_c0_g1	0.00	0.00	0.00	0.00	0.00	0.00	0.00	0.00	0.00	0.00
TRINITY_DN868423_c0_g1	0.00	0.00	0.00	0.00	0.00	0.00	0.00	0.00	0.00	0.00
TRINITY_DN868425_c0_g1	0.00	0.00	0.00	0.00	0.00	0.00	0.00	0.00	0.00	0.00
TRINITY_DN868426_c0_g1	0.00	0.00	0.00	0.00	0.00	0.00	0.00	0.00	0.00	6.07
TRINITY_DN868427_c0_g1	0.00	0.00	0.00	0.00	0.00	0.00	0.00	0.00	0.00	10.73
TRINITY_DN868428_c0_g1	0.00	11.95	0.00	0.00	0.00	0.00	0.00	0.00	0.00	9.03
TRINITY_DN868430_c0_g1	0.00	17.71	0.00	0.00	0.00	0.00	0.00	0.00	0.00	0.00
TRINITY_DN868431_c0_g1	8.85	32.00	0.00	0.00	0.00	0.00	0.00	0.00	0.00	0.00
TRINITY_DN868434_c0_g1	0.00	0.00	0.00	0.00	0.00	0.00	0.00	0.00	0.00	6.64
TRINITY_DN868435_c0_g1	0.00	0.00	0.00	0.00	0.00	0.00	0.00	0.00	0.00	0.00
TRINITY_DN868436_c0_g1	0.00	0.00	0.00	5.90	9.12	0.00	0.00	0.00	0.00	0.00
TRINITY_DN868439_c0_g1	0.00	0.00	0.00	0.00	0.00	0.00	0.00	0.00	0.00	0.00
TRINITY_DN86843_c0_g1	0.00	40.89	0.00	0.00	0.00	0.00	0.00	16.11	0.00	0.00
TRINITY_DN86843_c0_g2	0.00	0.00	0.00	0.00	7.75	0.00	9.98	0.00	7.10	0.00
TRINITY_DN86843_c1_g1	0.00	0.00	0.00	0.00	0.00	0.00	0.00	0.00	0.00	0.00
TRINITY_DN86843_c3_g1	0.00	0.00	0.00	0.00	0.00	0.00	0.00	0.00	0.00	0.00
TRINITY_DN868442_c0_g1	0.00	0.00	0.00	0.00	0.00	0.00	4.47	0.00	0.00	0.00
TRINITY_DN868443_c0_g1	0.00	0.00	0.00	0.00	0.00	0.00	0.00	0.00	0.00	0.00
TRINITY_DN868446_c0_g1	0.00	0.00	0.00	0.00	0.00	7.49	0.00	0.00	8.21	7.91
TRINITY_DN868447_c0_g1	0.00	0.00	0.00	0.00	0.00	0.00	0.00	0.00	39.49	0.00
TRINITY_DN868448_c0_g1	0.00	0.00	0.00	0.00	0.00	0.00	0.00	0.00	0.00	0.00
TRINITY_DN868451_c0_g1	0.00	0.00	0.00	0.00	3.25	0.00	0.00	0.00	5.94	0.00
TRINITY_DN868454_c0_g1	0.00	0.00	0.00	0.00	3.69	0.00	0.00	0.00	0.00	0.00
TRINITY_DN868456_c0_g1	0.00	0.00	0.00	5.45	0.00	0.00	0.00	0.00	0.00	10.18
TRINITY_DN868457_c0_g1	2.78	0.00	0.00	0.00	0.00	0.00	0.00	0.00	2.68	2.54
TRINITY_DN868458_c0_g1	23.56	0.00	0.00	0.00	0.00	0.00	0.00	0.00	0.00	0.00
TRINITY_DN86845_c1_g1	0.00	0.00	0.00	0.00	0.00	21.46	0.00	0.00	23.04	64.06
TRINITY_DN86845_c1_g2	0.00	0.00	0.00	0.00	8.63	0.00	10.67	0.00	19.42	0.00
TRINITY_DN868463_c0_g1	0.00	0.00	0.00	0.00	0.00	0.00	0.00	0.00	0.00	0.00
TRINITY_DN868464_c0_g1	0.00	0.00	0.00	0.00	0.00	0.00	0.00	0.00	0.00	0.00
TRINITY_DN868469_c0_g1	0.00	0.00	0.00	0.00	0.00	0.00	0.00	0.00	0.00	0.00
TRINITY_DN86846_c0_g1	0.00	0.00	0.00	0.00	0.00	0.00	0.00	0.00	0.00	0.00
TRINITY_DN86846_c2_g1	0.00	0.00	0.00	0.00	0.00	0.00	0.00	0.00	0.00	0.00
TRINITY_DN86846_c2_g2	0.00	0.00	0.00	0.00	0.00	0.00	0.00	0.00	0.00	0.00
TRINITY_DN86846_c2_g3	0.00	2.92	13.01	0.00	1.48	0.00	1.59	0.00	0.00	1.27
TRINITY_DN86846_c3_g1	0.00	18.10	0.00	0.00	0.00	0.00	0.00	0.00	0.00	0.00
TRINITY_DN868470_c0_g1	0.00	0.00	0.00	0.00	0.00	0.00	0.00	0.00	0.00	0.00
TRINITY_DN868471_c0_g1	0.00	0.00	0.00	0.00	0.00	0.00	0.00	0.00	0.00	0.00
TRINITY_DN868472_c0_g1	0.00	0.00	0.00	4.68	9.95	4.10	0.00	0.00	0.00	8.71
TRINITY_DN868473_c0_g1	0.00	0.00	0.00	0.00	0.00	0.00	0.00	0.00	0.00	0.00
TRINITY_DN868475_c1_g1	0.00	0.00	0.00	0.00	0.00	0.00	0.00	0.00	0.00	0.00
TRINITY_DN868476_c0_g1	0.00	0.00	0.00	0.00	0.00	0.00	0.00	0.00	10.25	0.00
TRINITY_DN86847_c0_g1	168.81	210.01	170.37	50.41	126.47	208.39	77.92	45.79	496.10	617.93
TRINITY_DN86847_c0_g2	21.27	15.60	15.63	0.00	0.00	0.00	18.45	8.24	27.42	35.98
TRINITY_DN86847_c0_g3	0.00	0.00	0.00	0.00	0.00	0.00	0.00	0.00	0.00	0.00
TRINITY_DN86847_c2_g1	0.00	0.00	0.00	0.00	0.00	0.00	0.00	0.00	0.00	0.00
TRINITY_DN86847_c4_g1	0.00	0.00	0.00	0.00	0.00	0.00	0.00	0.00	0.00	0.00
TRINITY_DN868480_c0_g1	0.00	0.00	0.00	0.00	0.00	0.00	43.31	0.00	0.00	0.00
TRINITY_DN868482_c0_g1	0.00	0.00	0.00	6.48	0.00	0.00	0.00	0.00	0.00	0.00
TRINITY_DN868483_c0_g1	0.00	0.00	0.00	0.00	0.00	0.00	0.00	0.00	0.00	0.00
TRINITY_DN868484_c0_g1	0.00	0.00	0.00	5.47	0.00	0.00	0.00	0.00	5.29	0.00
TRINITY_DN868485_c0_g2	0.00	0.00	0.00	0.00	0.00	0.00	0.00	0.00	0.00	0.00
TRINITY_DN868486_c0_g1	0.00	0.00	0.00	0.00	0.00	0.00	0.00	0.00	0.00	0.00
TRINITY_DN868487_c0_g1	0.00	0.00	0.00	0.00	0.00	0.00	0.00	0.00	0.00	0.00
TRINITY_DN868488_c0_g1	0.00	0.00	0.00	0.00	0.00	0.00	0.00	0.00	0.00	7.53
TRINITY_DN868489_c0_g1	0.00	0.00	0.00	0.00	0.00	0.00	12.43	0.00	0.00	17.64
TRINITY_DN86848_c0_g1	0.00	0.00	0.00	0.00	0.00	0.00	0.00	0.00	0.00	0.00
TRINITY_DN86848_c6_g1	16.79	0.00	0.00	0.00	0.00	0.00	0.00	0.00	0.00	0.00
TRINITY_DN86848_c7_g1	0.00	0.00	0.00	0.00	0.00	0.00	0.00	0.00	0.00	0.00
TRINITY_DN868491_c0_g1	0.00	0.00	0.00	0.00	0.00	0.00	0.00	0.00	38.23	0.00
TRINITY_DN868492_c0_g1	0.00	7.49	0.00	0.00	0.00	0.00	8.21	0.00	3.26	3.10
TRINITY_DN868493_c0_g1	0.00	0.00	0.00	0.00	0.00	0.00	0.00	0.00	0.00	0.00
TRINITY_DN868494_c0_g1	0.00	0.00	0.00	0.00	0.00	0.00	0.00	0.00	0.00	4.51
TRINITY_DN868496_c0_g1	0.00	8.78	0.00	0.00	0.00	0.00	0.00	0.00	0.00	0.00
TRINITY_DN868497_c0_g1	0.00	0.00	0.00	0.00	0.00	0.00	0.00	0.00	0.00	0.00
TRINITY_DN868498_c0_g1	0.00	0.00	0.00	0.00	0.00	0.00	0.00	0.00	0.00	0.00
TRINITY_DN868499_c0_g1	6.45	0.00	0.00	0.00	6.73	0.00	0.00	0.00	6.13	0.00
TRINITY_DN86849_c0_g1	0.00	0.00	0.00	0.00	0.00	0.00	0.00	0.00	0.00	12.86
TRINITY_DN86849_c1_g1	0.00	0.00	0.00	0.00	0.00	0.00	0.00	0.00	0.00	0.00
TRINITY_DN8684_c0_g1	0.00	0.00	20.45	0.00	0.00	0.00	0.00	0.00	19.27	9.26
TRINITY_DN8684_c0_g2	0.00	0.00	0.00	0.00	0.00	0.00	0.00	0.00	0.00	13.87
TRINITY_DN8684_c0_g4	9.71	0.00	19.69	0.00	0.00	8.41	37.80	0.00	9.28	0.00
TRINITY_DN868500_c0_g1	0.00	0.00	0.00	0.00	0.00	0.00	0.00	0.00	0.00	0.00
TRINITY_DN868501_c0_g1	0.00	0.00	0.00	0.00	0.00	0.00	0.00	0.00	8.17	3.92
TRINITY_DN868503_c0_g1	0.00	5.09	0.00	0.00	0.00	0.00	0.00	0.00	0.00	8.24
TRINITY_DN868505_c0_g1	0.00	0.00	0.00	0.00	0.00	0.00	0.00	0.00	2.75	2.61
TRINITY_DN868506_c0_g1	0.00	0.00	4.80	0.00	0.00	0.00	0.00	0.00	0.00	5.81
TRINITY_DN868507_c0_g1	7.37	0.00	0.00	0.00	0.00	0.00	0.00	0.00	0.00	6.77
TRINITY_DN868509_c0_g1	0.00	0.00	0.00	0.00	0.00	0.00	0.00	0.00	0.00	8.93
TRINITY_DN86850_c0_g2	0.00	5.74	0.00	0.00	0.00	8.69	18.75	0.00	21.57	13.84
TRINITY_DN86850_c0_g4	7.83	0.00	0.00	0.00	0.00	0.00	0.00	0.00	0.00	0.00
TRINITY_DN86850_c0_g5	0.00	0.00	0.00	0.00	0.00	4.49	19.44	5.11	14.82	14.30
TRINITY_DN86850_c0_g6	0.00	0.00	0.00	0.00	0.00	0.00	0.00	0.00	7.62	3.65
TRINITY_DN86850_c1_g1	0.00	14.70	0.00	0.00	0.00	0.00	0.00	0.00	23.19	22.04
TRINITY_DN868510_c0_g1	0.00	0.00	0.00	0.00	0.00	0.00	0.00	0.00	0.00	0.00
TRINITY_DN868511_c0_g1	0.00	0.00	0.00	0.00	0.00	0.00	11.00	0.00	0.00	0.00
TRINITY_DN868512_c0_g1	0.00	0.00	0.00	0.00	0.00	0.00	0.00	0.00	0.00	0.00
TRINITY_DN868514_c0_g1	0.00	0.00	0.00	0.00	0.00	0.00	0.00	0.00	0.00	0.00
TRINITY_DN868515_c0_g1	0.00	0.00	0.00	0.00	0.00	0.00	0.00	0.00	0.00	0.00
TRINITY_DN868516_c0_g1	0.00	0.00	0.00	0.00	0.00	0.00	0.00	0.00	0.00	0.00
TRINITY_DN868517_c0_g1	0.00	0.00	0.00	0.00	8.02	0.00	0.00	0.00	0.00	0.00
TRINITY_DN868518_c0_g1	0.00	0.00	0.00	0.00	0.00	0.00	0.00	0.00	0.00	0.00
TRINITY_DN868519_c0_g1	0.00	42.36	17.97	0.00	0.00	0.00	0.00	0.00	17.14	0.00
TRINITY_DN86851_c0_g1	7.86	0.00	0.00	0.00	0.00	0.00	0.00	0.00	0.00	0.00
TRINITY_DN86851_c1_g1	8.65	20.82	0.00	0.00	0.00	0.00	0.00	0.00	0.00	0.00
TRINITY_DN86851_c1_g2	0.00	0.00	0.00	0.00	0.00	19.16	0.00	0.00	0.00	10.18
TRINITY_DN868520_c0_g1	0.00	0.00	0.00	0.00	0.00	2.79	0.00	0.00	0.00	0.00
TRINITY_DN868521_c0_g1	0.00	0.00	0.00	0.00	0.00	0.00	0.00	0.00	0.00	0.00
TRINITY_DN868522_c0_g1	0.00	0.00	0.00	0.00	6.10	5.06	0.00	0.00	0.00	0.00
TRINITY_DN868523_c0_g1	0.00	0.00	0.00	0.00	0.00	0.00	0.00	0.00	0.00	0.00
TRINITY_DN868524_c0_g1	0.00	0.00	0.00	2.03	0.00	0.00	0.00	1.96	0.00	0.00
TRINITY_DN868528_c0_g1	0.00	0.00	0.00	0.00	0.00	0.00	0.00	0.00	0.00	0.00
TRINITY_DN868529_c0_g1	0.00	0.00	0.00	0.00	0.00	0.00	0.00	0.00	0.00	0.00
TRINITY_DN86852_c0_g1	0.00	0.00	19.77	0.00	0.00	0.00	0.00	0.00	18.90	0.00
TRINITY_DN868530_c0_g1	0.00	0.00	0.00	0.00	0.00	0.00	0.00	0.00	6.69	0.00
TRINITY_DN868532_c0_g1	0.00	0.00	0.00	0.00	0.00	0.00	0.00	0.00	0.00	0.00
TRINITY_DN868534_c0_g1	1.71	1.80	0.00	0.00	0.00	0.00	0.00	0.00	4.97	1.55
TRINITY_DN868535_c0_g1	0.00	0.00	0.00	0.00	0.00	0.00	0.00	0.00	2.22	2.09
TRINITY_DN868536_c0_g1	5.36	12.30	0.00	0.00	11.19	0.00	0.00	0.00	5.09	0.00
TRINITY_DN868537_c0_g1	0.00	13.53	0.00	0.00	0.00	0.00	0.00	0.00	0.00	0.00
TRINITY_DN868539_c0_g1	0.00	0.00	0.00	0.00	0.00	0.00	0.00	0.00	0.00	0.00
TRINITY_DN86853_c0_g1	0.00	19.66	0.00	0.00	0.00	0.00	0.00	0.00	15.75	0.00
TRINITY_DN868540_c0_g1	0.00	0.00	0.00	9.94	5.28	8.72	0.00	0.00	0.00	0.00
TRINITY_DN868541_c0_g1	0.00	0.00	0.00	0.00	0.00	0.00	0.00	0.00	0.00	0.00
TRINITY_DN868542_c0_g1	0.00	0.00	0.00	0.00	0.00	0.00	0.00	0.00	0.00	0.00
TRINITY_DN868543_c0_g1	0.00	0.00	0.00	0.00	0.00	0.00	0.00	0.00	0.00	14.09
TRINITY_DN868546_c0_g1	0.00	0.00	0.00	13.87	0.00	0.00	0.00	0.00	0.00	0.00
TRINITY_DN868547_c0_g1	0.00	0.00	8.75	0.00	0.00	0.00	0.00	0.00	0.00	0.00
TRINITY_DN868549_c0_g1	0.00	0.00	23.45	0.00	0.00	0.00	0.00	0.00	0.00	10.60
TRINITY_DN86854_c1_g1	0.00	5.18	4.60	0.00	0.00	0.00	0.00	0.00	0.00	0.00
TRINITY_DN868550_c0_g1	0.00	0.00	0.00	0.00	0.00	0.00	0.00	0.00	0.00	0.00
TRINITY_DN868551_c0_g1	0.00	0.00	0.00	0.00	0.00	0.00	0.00	0.00	0.00	0.00
TRINITY_DN868552_c0_g1	0.00	0.00	0.00	0.00	0.00	0.00	0.00	0.00	17.14	0.00
TRINITY_DN868553_c0_g1	0.00	2.43	0.00	0.00	2.39	0.00	2.66	0.00	2.19	0.00
TRINITY_DN868554_c0_g1	0.00	0.00	0.00	5.85	0.00	0.00	0.00	0.00	16.99	5.48
TRINITY_DN868557_c0_g1	3.48	0.00	0.00	0.00	0.00	5.96	0.00	0.00	0.00	6.34
TRINITY_DN868559_c0_g1	0.00	0.00	0.00	0.00	0.00	0.00	0.00	0.00	0.00	0.00
TRINITY_DN868560_c0_g1	8.34	0.00	8.36	0.00	0.00	0.00	0.00	0.00	43.71	7.63
TRINITY_DN868564_c0_g1	18.17	42.28	36.62	5.95	0.00	26.31	53.48	11.91	23.03	44.58
TRINITY_DN868565_c0_g1	0.00	0.00	4.89	0.00	0.00	4.20	0.00	0.00	0.00	4.47
TRINITY_DN868566_c0_g1	3.88	0.00	7.76	0.00	0.00	0.00	0.00	0.00	11.11	14.17
TRINITY_DN86856_c0_g1	0.00	0.00	0.00	0.00	0.00	0.00	0.00	0.00	0.00	0.00
TRINITY_DN868571_c0_g1	0.00	0.00	0.00	0.00	13.95	0.00	0.00	0.00	0.00	0.00
TRINITY_DN868575_c0_g1	0.00	0.00	0.00	0.00	0.00	0.00	0.00	0.00	31.14	0.00
TRINITY_DN868576_c0_g1	0.00	0.00	0.00	0.00	0.00	0.00	0.00	0.00	0.00	0.00
TRINITY_DN868577_c0_g1	0.00	0.00	0.00	0.00	0.00	0.00	0.00	0.00	0.00	0.00
TRINITY_DN868578_c0_g1	17.23	2.64	17.15	0.00	2.59	4.21	2.90	0.00	23.73	11.19
TRINITY_DN868579_c0_g1	0.00	0.00	0.00	0.00	0.00	0.00	0.00	0.00	0.00	0.00
TRINITY_DN86857_c0_g1	0.00	0.00	0.00	0.00	0.00	2.88	0.00	6.57	3.22	3.06
TRINITY_DN86857_c1_g1	0.00	0.00	0.00	0.00	0.00	0.00	0.00	0.00	0.00	0.00
TRINITY_DN86857_c3_g1	0.00	8.04	0.00	0.00	0.00	5.93	0.00	0.00	0.00	0.00
TRINITY_DN86857_c4_g1	6.51	0.00	3.24	0.00	0.00	0.00	0.00	0.00	9.34	0.00
TRINITY_DN86857_c5_g1	0.00	0.00	0.00	0.00	0.00	0.00	0.00	0.00	0.00	7.07
TRINITY_DN86857_c6_g1	0.00	0.00	0.00	0.00	0.00	0.00	0.00	0.00	0.00	0.00
TRINITY_DN86857_c7_g1	0.00	0.00	0.00	0.00	3.36	0.00	0.00	0.00	3.07	2.92
TRINITY_DN868581_c0_g1	0.00	0.00	0.00	0.00	0.00	0.00	0.00	0.00	0.00	0.00
TRINITY_DN868582_c0_g1	0.00	0.00	0.00	0.00	0.00	0.00	0.00	0.00	0.00	0.00
TRINITY_DN868584_c0_g1	0.00	0.00	0.00	0.00	0.00	0.00	0.00	0.00	2.99	5.69
TRINITY_DN868585_c0_g1	0.00	0.00	0.00	0.00	0.00	0.00	0.00	0.00	0.00	0.00
TRINITY_DN868586_c0_g1	0.00	0.00	0.00	0.00	0.00	0.00	0.00	0.00	0.00	0.00
TRINITY_DN868587_c0_g1	0.00	0.00	0.00	1.79	0.00	2.28	4.11	0.00	0.00	1.62
TRINITY_DN868587_c1_g1	96.55	0.00	0.00	31.12	29.52	15.57	23.71	0.00	0.00	24.78
TRINITY_DN868588_c0_g1	0.00	0.00	0.00	0.00	0.00	0.00	0.00	3.35	0.00	0.00
TRINITY_DN868589_c0_g1	0.00	0.00	0.00	0.00	0.00	0.00	13.83	0.00	0.00	0.00
TRINITY_DN868590_c0_g1	0.00	0.00	0.00	0.00	0.00	0.00	0.00	0.00	0.00	0.00
TRINITY_DN868592_c0_g1	0.00	0.00	0.00	0.00	0.00	0.00	0.00	0.00	5.73	0.00
TRINITY_DN868594_c0_g1	0.00	0.00	0.00	0.00	0.00	0.00	4.14	0.00	0.00	1.63
TRINITY_DN868598_c0_g1	3.10	0.00	3.09	0.00	0.00	2.65	0.00	0.00	17.82	0.00
TRINITY_DN8685_c0_g1	0.00	0.00	0.00	1.55	0.00	0.00	0.00	0.00	3.12	0.00
TRINITY_DN8685_c0_g2	0.00	3.07	2.91	0.00	0.00	1.25	0.00	0.00	5.60	3.99
TRINITY_DN868600_c0_g1	33.16	0.00	0.00	0.00	0.00	0.00	0.00	0.00	0.00	0.00
TRINITY_DN868601_c0_g1	0.00	0.00	0.00	0.00	1.32	0.00	0.00	1.20	0.00	0.00
TRINITY_DN868602_c0_g1	3.21	0.00	0.00	0.00	0.00	0.00	0.00	0.00	3.07	14.60
TRINITY_DN868603_c0_g1	0.00	0.00	0.00	0.00	0.00	0.00	0.00	0.00	11.26	10.75
TRINITY_DN868605_c0_g1	0.00	0.00	0.00	0.00	0.00	0.00	0.00	3.61	0.00	0.00
TRINITY_DN868606_c0_g1	0.00	0.00	0.00	0.00	0.00	0.00	0.00	0.00	0.00	15.92
TRINITY_DN868608_c0_g1	0.00	0.00	0.00	0.00	0.00	0.00	0.00	0.00	0.00	0.00
TRINITY_DN86860_c0_g1	6.26	0.00	0.00	0.00	0.00	0.00	0.00	17.87	0.00	0.00
TRINITY_DN86860_c0_g3	14.24	0.00	0.00	0.00	0.00	0.00	0.00	0.00	0.00	0.00
TRINITY_DN86860_c0_g4	0.00	21.18	0.00	0.00	0.00	0.00	0.00	0.00	17.14	0.00
TRINITY_DN868610_c0_g1	0.00	0.00	0.00	0.00	0.00	0.00	0.00	0.00	0.00	0.00
TRINITY_DN868611_c0_g1	0.00	0.00	0.00	0.00	0.00	0.00	0.00	0.00	0.00	0.00
TRINITY_DN868613_c0_g1	0.00	0.00	0.00	0.00	0.00	0.00	0.00	0.00	0.00	0.00
TRINITY_DN868614_c0_g1	0.00	0.00	0.00	0.00	0.00	0.00	0.00	0.00	0.00	0.00
TRINITY_DN868615_c0_g1	0.00	0.00	0.00	0.00	0.00	0.00	0.00	0.00	0.00	35.00
TRINITY_DN868618_c0_g1	0.00	0.00	0.00	0.00	0.00	0.00	0.00	0.00	0.00	0.00
TRINITY_DN86861_c0_g1	4.49	0.00	0.00	0.00	0.00	0.00	0.00	0.00	9.65	9.19
TRINITY_DN868623_c0_g1	0.00	0.00	0.00	0.00	0.00	0.00	0.00	0.00	0.00	0.00
TRINITY_DN868624_c0_g1	0.00	0.00	0.00	0.00	0.00	0.00	0.00	0.00	0.00	0.00
TRINITY_DN868627_c0_g1	0.00	0.00	0.00	0.00	2.67	0.00	0.00	0.00	0.00	0.00
TRINITY_DN868629_c0_g1	2.25	4.81	0.00	0.00	0.00	1.92	2.63	0.00	4.35	2.50
TRINITY_DN86862_c0_g1	0.00	0.00	0.00	1.73	0.00	0.00	0.00	2.00	8.00	0.00
TRINITY_DN868631_c0_g1	0.00	0.00	0.00	0.00	0.00	0.00	0.00	0.00	0.00	0.00
TRINITY_DN868632_c0_g1	0.00	0.00	0.00	0.00	0.00	0.00	0.00	0.00	0.00	0.00
TRINITY_DN868635_c0_g1	0.00	3.25	2.97	0.00	0.00	0.00	0.00	0.00	0.00	0.00
TRINITY_DN868636_c0_g1	0.00	1.63	3.08	4.67	4.92	3.97	3.55	0.00	3.02	4.23
TRINITY_DN868637_c0_g1	13.78	0.00	0.00	0.00	14.28	0.00	0.00	0.00	0.00	0.00
TRINITY_DN86863_c0_g1	0.00	0.00	0.00	0.00	0.00	0.00	0.00	0.00	0.00	24.67
TRINITY_DN868640_c0_g1	0.00	0.00	0.00	0.00	0.00	0.00	0.00	0.00	0.00	0.00
TRINITY_DN868642_c0_g1	0.00	0.00	0.00	0.00	0.00	0.00	0.00	0.00	0.00	0.00
TRINITY_DN868644_c0_g1	0.00	0.00	0.00	0.00	0.00	0.00	0.00	0.00	0.00	0.00
TRINITY_DN868645_c0_g1	9.91	0.00	0.00	0.00	0.00	0.00	12.85	0.00	0.00	9.09
TRINITY_DN868646_c0_g1	0.00	0.00	0.00	0.00	12.15	0.00	0.00	0.00	0.00	0.00
TRINITY_DN868648_c0_g1	0.00	10.14	0.00	0.00	0.00	0.00	0.00	4.41	4.27	4.11
TRINITY_DN868649_c0_g1	0.00	0.00	0.00	0.00	0.00	0.00	0.00	0.00	0.00	0.00
TRINITY_DN868650_c0_g1	3.05	0.00	0.00	0.00	0.00	0.00	0.00	0.00	0.00	0.00
TRINITY_DN868653_c0_g1	0.00	0.00	0.00	0.00	0.00	0.00	0.00	0.00	3.29	0.00
TRINITY_DN868656_c0_g1	0.00	5.33	0.00	0.00	0.00	0.00	0.00	0.00	0.00	0.00
TRINITY_DN868657_c0_g1	0.00	0.00	0.00	0.00	0.00	0.00	0.00	0.00	0.00	0.00
TRINITY_DN868658_c0_g1	0.00	0.00	0.00	0.00	0.00	0.00	0.00	0.00	7.58	0.00
TRINITY_DN868659_c0_g1	7.97	0.00	4.71	0.00	0.00	0.00	0.00	0.00	0.00	0.00
TRINITY_DN86865_c0_g1	10.06	16.09	6.69	24.40	7.28	9.03	16.76	0.00	36.94	22.92
TRINITY_DN86865_c1_g1	0.00	0.00	0.00	0.00	0.00	0.00	0.00	0.00	10.94	0.00
TRINITY_DN868660_c0_g1	0.00	0.00	0.00	0.00	0.00	0.00	0.00	0.00	0.00	5.55
TRINITY_DN868662_c0_g1	0.00	0.00	0.00	0.00	0.00	0.00	0.00	0.00	0.00	0.00
TRINITY_DN868663_c0_g1	0.00	0.00	0.00	0.00	0.00	0.00	0.00	0.00	0.00	26.20
TRINITY_DN868664_c0_g1	0.00	9.56	0.00	0.00	0.00	0.00	0.00	0.00	4.05	7.77
TRINITY_DN868665_c0_g1	0.00	0.00	0.00	0.00	0.00	0.00	0.00	0.00	0.00	0.00
TRINITY_DN868666_c0_g1	0.00	0.00	0.00	0.00	0.00	0.00	0.00	0.00	0.00	0.00
TRINITY_DN868667_c0_g1	0.00	0.00	0.00	0.00	0.00	0.00	18.53	0.00	0.00	0.00
TRINITY_DN868668_c0_g1	3.38	12.47	0.00	0.00	3.79	0.00	1.94	1.64	0.00	2.11
TRINITY_DN868669_c0_g1	0.00	0.00	0.00	0.00	0.00	0.00	0.00	0.00	3.09	5.88
TRINITY_DN86866_c1_g1	0.00	0.00	0.00	9.74	0.00	0.00	0.00	0.00	0.00	0.00
TRINITY_DN868671_c0_g1	0.00	0.00	0.00	0.00	0.00	0.00	0.00	0.00	0.00	0.00
TRINITY_DN868672_c0_g1	0.00	0.00	0.00	0.00	0.00	0.00	14.07	10.44	0.00	0.00
TRINITY_DN868673_c0_g1	0.00	6.91	0.00	0.00	0.00	0.00	0.00	0.00	0.00	0.00
TRINITY_DN868674_c0_g1	0.00	0.00	0.00	0.00	0.00	0.00	0.00	0.00	0.00	0.00
TRINITY_DN868675_c0_g1	0.00	0.00	0.00	0.00	0.00	0.00	0.00	0.00	0.00	0.00
TRINITY_DN868676_c0_g1	0.00	0.00	0.00	0.00	0.00	17.30	0.00	0.00	0.00	0.00
TRINITY_DN868678_c0_g1	0.00	0.00	0.00	0.00	0.00	0.00	0.00	0.00	0.00	3.15
TRINITY_DN868679_c0_g1	0.00	0.00	0.00	0.00	0.00	0.00	0.00	0.00	36.51	0.00
TRINITY_DN86867_c0_g1	0.00	0.00	0.00	0.00	0.00	0.00	0.00	0.00	0.00	0.00
TRINITY_DN86867_c1_g1	0.00	0.00	0.00	0.00	0.00	0.00	0.00	0.00	0.00	0.00
TRINITY_DN86867_c1_g3	0.00	0.00	0.00	0.00	0.00	0.00	0.00	0.00	0.00	0.00
TRINITY_DN86867_c1_g4	0.00	0.00	0.00	0.00	0.00	0.00	0.00	0.00	0.00	0.00
TRINITY_DN86867_c2_g1	0.00	0.00	0.00	0.00	0.00	0.00	0.00	0.00	20.00	0.00
TRINITY_DN868680_c0_g1	0.00	0.00	0.00	0.00	0.00	0.00	0.00	0.00	4.51	0.00
TRINITY_DN868681_c0_g1	0.00	0.00	0.00	0.00	0.00	0.00	0.00	0.00	3.05	0.00
TRINITY_DN868682_c0_g1	0.00	0.00	0.00	0.00	0.00	0.00	0.00	0.00	0.00	0.00
TRINITY_DN868683_c0_g1	0.00	0.00	0.00	0.00	0.00	0.00	0.00	1.76	0.00	2.44
TRINITY_DN868684_c0_g1	0.00	0.00	0.00	0.00	0.00	0.00	0.00	0.00	0.00	2.01
TRINITY_DN868685_c0_g1	0.00	0.00	0.00	0.00	0.00	0.00	0.00	0.00	0.00	0.00
TRINITY_DN868686_c0_g1	0.00	0.00	0.00	0.00	0.00	0.00	0.00	0.00	0.00	0.00
TRINITY_DN868687_c0_g1	0.00	0.00	0.00	0.00	0.00	0.00	0.00	0.00	0.00	0.00
TRINITY_DN868688_c0_g1	0.00	0.00	0.00	0.00	8.06	0.00	0.00	0.00	0.00	0.00
TRINITY_DN868689_c0_g1	0.00	0.00	0.00	3.42	7.24	0.00	0.00	0.00	3.30	6.29
TRINITY_DN86868_c0_g1	0.00	0.00	0.00	0.00	0.00	0.00	0.00	0.00	0.00	0.00
TRINITY_DN868690_c0_g1	0.00	0.00	0.00	0.00	0.00	0.00	0.00	0.00	0.00	0.00
TRINITY_DN868692_c0_g1	0.00	0.00	0.00	0.00	0.00	0.00	0.00	0.00	0.00	0.00
TRINITY_DN868693_c0_g1	0.00	2.97	0.00	0.00	0.00	0.00	0.00	0.00	0.00	0.00
TRINITY_DN868695_c0_g1	0.00	0.00	0.00	0.00	0.00	0.00	0.00	0.00	38.14	0.00
TRINITY_DN868696_c0_g1	0.00	0.00	0.00	0.00	0.00	0.00	0.00	0.00	0.00	0.00
TRINITY_DN868697_c0_g1	0.00	0.00	0.00	0.00	0.00	0.00	0.00	0.00	0.00	0.00
TRINITY_DN86869_c1_g1	0.00	0.00	0.00	0.00	0.00	0.00	0.00	0.00	9.63	0.00
TRINITY_DN86869_c3_g1	0.00	0.00	0.00	0.00	17.47	0.00	22.07	0.00	16.36	0.00
TRINITY_DN8686_c0_g1	9.71	11.81	19.69	37.79	0.00	0.00	7.64	0.00	0.00	0.00
TRINITY_DN8686_c0_g2	0.00	0.00	0.00	0.00	0.00	0.00	0.00	0.00	0.00	0.00
TRINITY_DN868700_c0_g1	0.00	0.00	0.00	0.00	0.00	0.00	0.00	0.00	0.00	0.00
TRINITY_DN868701_c0_g1	0.00	0.00	0.00	0.00	17.77	0.00	0.00	0.00	0.00	15.65
TRINITY_DN868702_c0_g1	8.85	0.00	17.96	0.00	0.00	0.00	0.00	0.00	0.00	8.14
TRINITY_DN868704_c0_g1	0.00	0.00	0.00	0.00	0.00	0.00	0.00	0.00	0.00	0.00
TRINITY_DN86870_c0_g1	0.00	0.00	0.00	0.00	0.00	0.00	0.00	0.00	0.00	0.00
TRINITY_DN86870_c1_g1	18.46	16.62	7.25	0.00	0.00	0.00	0.00	0.00	0.00	0.00
TRINITY_DN868712_c0_g1	0.00	0.00	0.00	0.00	0.00	0.00	0.00	0.00	0.00	6.83
TRINITY_DN868713_c0_g1	0.00	0.00	0.00	0.00	0.00	0.00	0.00	0.00	0.00	0.00
TRINITY_DN868715_c0_g1	0.00	0.00	0.00	0.00	0.00	0.00	0.00	0.00	0.00	0.00
TRINITY_DN868718_c0_g1	0.00	0.00	0.00	0.00	0.00	0.00	0.00	0.00	0.00	0.00
TRINITY_DN868719_c0_g1	0.00	0.00	0.00	0.00	0.00	0.00	0.00	0.00	8.16	0.00
TRINITY_DN86871_c0_g1	0.00	0.00	0.00	0.00	0.00	0.00	0.00	0.00	4.14	0.00
TRINITY_DN86871_c0_g2	0.00	0.00	0.00	0.00	0.00	0.00	0.00	0.00	0.00	0.00
TRINITY_DN86871_c0_g3	0.00	44.12	0.00	0.00	0.00	6.44	0.00	7.29	0.00	6.79
TRINITY_DN86871_c1_g1	0.00	0.00	0.00	0.00	0.00	0.00	0.00	0.00	0.00	0.00
TRINITY_DN868721_c0_g1	3.48	0.00	10.35	1.74	3.67	0.00	8.00	1.68	11.81	7.08
TRINITY_DN868722_c0_g1	0.00	0.00	0.00	0.00	0.00	0.00	0.00	0.00	0.00	0.00
TRINITY_DN868723_c0_g1	0.00	0.00	0.00	0.00	0.00	0.00	0.00	0.00	0.00	0.00
TRINITY_DN868724_c0_g1	0.00	0.00	0.00	0.00	0.00	0.00	0.00	0.00	0.00	0.00
TRINITY_DN868725_c0_g1	2.68	0.00	2.90	2.82	0.00	0.00	3.14	0.00	2.55	4.24
TRINITY_DN868726_c0_g1	0.00	0.00	0.00	0.00	0.00	0.00	0.00	0.00	0.00	0.00
TRINITY_DN868727_c0_g1	0.00	0.00	0.00	0.00	0.00	0.00	0.00	0.00	0.00	0.00
TRINITY_DN86872_c0_g1	0.00	0.00	0.00	0.00	0.00	0.00	0.00	0.00	0.00	0.00
TRINITY_DN868730_c0_g1	0.00	0.00	0.00	0.00	0.00	0.00	0.00	0.00	0.00	0.00
TRINITY_DN868731_c0_g1	0.00	0.00	0.00	0.00	0.00	0.00	0.00	0.00	5.16	0.00
TRINITY_DN868732_c0_g1	0.00	0.00	0.00	0.00	0.00	0.00	0.00	0.00	0.00	5.86
TRINITY_DN868733_c0_g1	1.77	0.00	0.00	0.00	5.60	3.01	2.04	0.00	3.43	0.00
TRINITY_DN868734_c0_g1	0.00	0.00	0.00	0.00	0.00	0.00	0.00	0.00	0.00	0.00
TRINITY_DN868736_c0_g1	4.30	0.00	0.00	4.25	0.00	0.00	0.00	0.00	0.00	3.94
TRINITY_DN868737_c0_g1	0.00	0.00	0.00	0.00	0.00	0.00	0.00	0.00	0.00	0.00
TRINITY_DN868738_c0_g1	0.00	0.00	0.00	0.00	0.00	0.00	0.00	0.00	0.00	0.00
TRINITY_DN86873_c0_g1	0.00	0.00	0.00	0.00	0.00	0.00	0.00	0.00	0.00	0.00
TRINITY_DN86873_c0_g2	0.00	0.00	0.00	0.00	0.00	0.00	0.00	0.00	0.00	0.00
TRINITY_DN86873_c0_g3	0.00	0.00	0.00	0.00	0.00	0.00	0.00	0.00	0.00	0.00
TRINITY_DN86873_c0_g4	0.00	0.00	0.00	0.00	0.00	0.00	0.00	0.00	0.00	0.00
TRINITY_DN86873_c0_g5	0.00	0.00	0.00	0.00	0.00	0.00	0.00	0.00	0.00	0.00
TRINITY_DN868742_c0_g1	0.00	0.00	0.00	0.00	0.00	0.00	0.00	0.00	0.00	10.67
TRINITY_DN868744_c0_g1	0.00	0.00	0.00	0.00	0.00	12.93	19.88	14.42	0.00	0.00
TRINITY_DN868747_c0_g1	5.12	0.00	0.00	4.55	0.00	0.00	22.82	0.00	0.00	0.00
TRINITY_DN868748_c0_g1	0.00	0.00	0.00	0.00	0.00	0.00	0.00	0.00	0.00	0.00
TRINITY_DN86874_c0_g1	0.00	15.61	0.00	0.00	0.00	0.00	0.00	0.00	0.00	6.10
TRINITY_DN86874_c0_g2	0.00	0.00	0.00	0.00	0.00	0.00	0.00	0.00	1.23	1.15
TRINITY_DN86874_c1_g1	0.00	0.00	0.00	0.00	0.00	0.00	0.00	0.00	0.00	0.00
TRINITY_DN868750_c0_g1	2.24	0.00	1.93	0.00	0.00	0.00	0.00	0.00	0.00	0.00
TRINITY_DN868751_c0_g1	1.98	3.69	2.90	2.65	2.09	1.69	0.88	0.00	3.83	0.12
TRINITY_DN868752_c0_g1	0.00	0.00	0.00	0.00	0.00	0.00	0.00	0.00	0.00	0.00
TRINITY_DN868753_c0_g1	0.00	0.00	0.00	0.00	0.00	0.00	0.00	0.00	0.00	0.00
TRINITY_DN868754_c0_g1	0.00	0.00	0.00	0.00	20.57	0.00	0.00	0.00	0.00	0.00
TRINITY_DN868755_c0_g1	0.00	0.00	0.00	0.00	0.00	0.00	0.00	0.00	0.00	0.00
TRINITY_DN868756_c0_g1	0.00	0.00	0.00	0.00	0.00	0.00	0.00	0.00	0.00	5.48
TRINITY_DN86875_c0_g1	0.00	0.00	0.00	0.00	0.00	12.74	0.00	0.00	0.00	0.00
TRINITY_DN86875_c1_g1	0.00	0.00	0.00	0.00	0.00	0.00	0.00	0.00	0.00	0.00
TRINITY_DN868762_c0_g1	0.00	0.00	0.00	0.00	0.00	0.00	0.00	0.00	6.99	0.00
TRINITY_DN868765_c0_g1	0.00	0.00	0.00	0.00	0.00	0.00	0.00	0.00	0.00	0.00
TRINITY_DN868766_c0_g1	94.91	76.26	0.00	75.82	16.32	0.00	82.33	0.00	30.34	43.10
TRINITY_DN868768_c0_g1	0.00	3.84	0.00	0.00	3.66	0.00	8.42	0.00	0.00	0.00
TRINITY_DN868769_c0_g1	0.00	0.00	0.00	0.00	0.00	0.00	0.00	0.00	0.00	0.00
TRINITY_DN86876_c0_g1	0.00	0.00	12.56	0.00	0.00	31.93	0.00	19.04	0.00	0.00
TRINITY_DN868770_c0_g1	0.00	0.00	0.00	0.00	0.00	0.00	8.49	0.00	0.00	0.00
TRINITY_DN868771_c0_g1	0.00	0.00	0.00	0.00	11.01	0.00	0.00	0.00	0.00	0.00
TRINITY_DN868772_c0_g1	0.00	0.00	0.00	0.00	0.00	0.00	0.00	0.00	0.00	0.00
TRINITY_DN868774_c0_g1	0.00	0.00	0.00	0.00	0.00	0.00	0.00	0.00	4.70	4.32
TRINITY_DN868775_c0_g1	0.00	0.00	0.00	0.00	0.00	0.00	0.00	0.00	0.00	0.00
TRINITY_DN868777_c0_g1	0.00	5.98	0.00	0.00	0.00	0.00	0.00	0.00	0.00	4.79
TRINITY_DN868778_c0_g1	0.00	0.00	0.00	0.00	8.02	0.00	0.00	0.00	0.00	0.00
TRINITY_DN86877_c0_g1	0.00	0.00	0.00	2.46	2.60	2.11	5.80	0.00	0.00	8.83
TRINITY_DN86877_c10_g1	0.00	0.00	0.00	0.00	0.00	0.00	0.00	0.00	0.00	0.00
TRINITY_DN86877_c1_g1	0.00	0.00	0.00	0.00	0.00	0.00	19.27	0.00	0.00	0.00
TRINITY_DN86877_c2_g1	0.00	0.00	23.00	0.00	0.00	0.00	0.00	0.00	0.00	20.78
TRINITY_DN86877_c3_g1	0.00	0.00	0.00	0.00	0.00	14.37	0.00	0.00	0.00	30.77
TRINITY_DN86877_c6_g1	0.00	0.00	0.00	0.00	0.00	0.00	0.00	0.00	0.00	0.00
TRINITY_DN86877_c7_g1	0.00	0.00	0.00	0.00	0.00	0.00	0.00	0.00	10.21	58.75
TRINITY_DN86877_c8_g1	0.00	0.00	0.00	0.00	0.00	0.00	0.00	0.00	0.00	0.00
TRINITY_DN868780_c0_g1	0.00	0.00	0.00	0.00	0.00	0.00	0.00	0.00	8.78	0.00
TRINITY_DN868781_c0_g1	0.00	0.00	0.00	0.00	0.00	0.00	0.00	0.00	2.44	0.00
TRINITY_DN868782_c0_g1	0.00	0.00	0.00	0.00	0.00	0.00	0.00	0.00	8.78	4.22
TRINITY_DN868784_c0_g1	14.74	0.00	0.00	0.00	0.00	0.00	0.00	0.00	7.03	13.54
TRINITY_DN868785_c0_g1	0.00	0.00	0.00	0.00	0.00	0.00	0.00	0.00	0.00	0.00
TRINITY_DN868788_c0_g1	0.00	0.00	0.00	0.00	0.00	0.00	0.00	0.00	0.00	0.00
TRINITY_DN86878_c0_g1	0.00	0.00	0.00	0.00	0.00	0.00	0.00	0.00	0.00	6.07
TRINITY_DN868791_c0_g1	0.00	0.00	0.00	0.00	0.00	0.00	0.00	0.00	0.00	0.00
TRINITY_DN868792_c0_g1	0.00	0.00	0.00	0.00	0.00	0.00	0.00	0.00	0.00	5.05
TRINITY_DN868794_c0_g1	0.00	0.00	0.00	0.00	0.00	0.00	0.00	0.00	0.00	0.00
TRINITY_DN868796_c0_g1	0.00	0.00	0.00	0.00	0.00	0.00	0.00	0.00	0.00	0.00
TRINITY_DN868797_c0_g1	1.34	4.13	0.66	2.03	0.71	0.00	5.24	0.00	1.32	4.87
TRINITY_DN86879_c0_g1	0.00	0.00	0.00	0.00	0.00	0.00	0.00	0.00	0.00	0.00
TRINITY_DN86879_c1_g1	0.00	0.00	0.00	0.00	0.00	0.00	0.00	0.00	0.00	0.00
TRINITY_DN8687_c0_g1	0.00	0.00	0.00	0.00	0.00	0.00	0.00	0.00	0.00	9.26
TRINITY_DN8687_c0_g2	0.00	0.00	8.13	8.95	0.00	0.00	0.00	0.00	0.00	22.85
TRINITY_DN8687_c1_g1	0.00	0.00	0.00	0.00	0.00	0.00	0.00	0.00	0.00	0.00
TRINITY_DN8687_c2_g1	0.00	0.00	0.00	0.00	0.00	0.00	0.00	0.00	0.00	0.00
TRINITY_DN868800_c0_g1	0.00	0.00	0.00	0.00	45.70	0.00	0.00	0.00	0.00	0.00
TRINITY_DN868803_c0_g1	0.00	0.00	0.00	0.00	0.00	0.00	0.00	0.00	0.00	10.54
TRINITY_DN868805_c0_g1	2.56	0.00	0.00	0.00	0.00	0.00	0.00	0.00	9.42	9.07
TRINITY_DN868806_c0_g1	0.00	0.00	0.00	0.00	0.00	0.00	0.00	0.00	0.00	0.00
TRINITY_DN868808_c0_g1	0.00	0.00	0.00	7.41	0.00	0.00	0.00	0.00	0.00	0.00
TRINITY_DN86880_c0_g1	0.00	0.00	1.68	0.00	0.00	1.15	0.00	0.00	1.39	0.00
TRINITY_DN868810_c0_g1	0.00	0.00	0.00	0.00	0.00	0.00	0.00	0.00	0.00	0.00
TRINITY_DN868811_c0_g1	0.00	0.00	0.00	0.00	0.00	0.00	0.00	0.00	0.00	0.00
TRINITY_DN868813_c0_g1	0.00	0.00	0.00	0.00	0.00	0.00	18.23	0.00	0.00	0.00
TRINITY_DN868814_c0_g1	0.00	0.00	0.00	0.00	3.26	0.00	0.00	0.00	5.95	2.83
TRINITY_DN868815_c0_g1	0.00	0.00	0.00	0.00	0.00	0.00	0.00	0.00	0.00	0.00
TRINITY_DN868817_c0_g1	3.48	0.00	5.20	0.00	0.00	0.00	2.70	1.69	4.79	2.90
TRINITY_DN868818_c0_g1	0.00	0.00	0.00	5.11	0.00	0.00	0.00	0.00	0.00	0.00
TRINITY_DN86881_c0_g1	0.00	0.00	0.00	24.83	0.00	0.00	4.10	0.00	9.77	3.10
TRINITY_DN868827_c0_g1	0.00	0.00	0.00	0.00	0.00	0.00	0.00	0.00	0.00	0.00
TRINITY_DN86882_c0_g1	0.00	0.00	0.00	0.00	0.00	0.00	0.00	0.00	0.00	0.00
TRINITY_DN86882_c1_g1	0.00	0.00	0.00	0.00	0.00	0.00	0.00	0.00	0.00	0.00
TRINITY_DN86882_c1_g2	0.00	0.00	0.00	0.00	0.00	0.00	0.00	0.00	0.00	0.00
TRINITY_DN86882_c2_g1	0.00	0.00	0.00	0.00	0.00	0.00	0.00	0.00	0.00	0.00
TRINITY_DN86882_c4_g1	0.00	0.00	0.00	0.00	0.00	0.00	0.00	0.00	0.00	29.46
TRINITY_DN868831_c0_g1	0.00	0.00	0.00	0.00	0.00	0.00	0.00	0.00	0.00	0.00
TRINITY_DN868832_c0_g1	0.00	0.00	0.00	16.34	0.00	0.00	0.00	0.00	0.00	0.00
TRINITY_DN868833_c0_g1	3.05	3.32	0.00	0.00	3.20	2.61	0.00	0.00	0.00	7.51
TRINITY_DN868835_c0_g1	0.00	0.00	0.00	0.00	0.00	0.00	3.57	0.00	4.01	7.01
TRINITY_DN868837_c0_g1	0.00	0.00	0.00	0.00	0.00	0.00	12.80	0.00	0.00	0.00
TRINITY_DN868839_c0_g1	4.74	0.00	0.00	0.00	2.50	0.00	0.00	0.00	0.00	12.93
TRINITY_DN86883_c0_g1	3.28	3.44	1.63	0.00	3.46	0.00	5.64	0.00	0.00	10.42
TRINITY_DN86883_c2_g1	0.00	0.00	0.00	0.00	0.00	0.00	0.00	0.00	0.00	0.00
TRINITY_DN86883_c3_g1	4.34	18.51	6.47	8.68	6.87	12.97	5.06	0.00	20.98	23.68
TRINITY_DN86883_c4_g1	0.00	0.00	0.00	0.00	0.00	0.00	38.88	0.00	0.00	0.00
TRINITY_DN868841_c0_g1	0.00	0.00	0.00	0.00	0.00	0.00	0.00	0.00	0.00	0.00
TRINITY_DN868842_c0_g1	0.00	0.00	0.00	0.00	0.00	0.00	0.00	0.00	0.00	6.34
TRINITY_DN868843_c0_g1	0.00	0.00	0.00	0.00	0.00	0.00	0.00	0.00	0.00	0.00
TRINITY_DN868844_c0_g1	0.00	0.00	0.00	0.00	0.00	0.00	0.00	0.00	5.22	5.05
TRINITY_DN868846_c0_g1	4.97	11.30	19.92	0.00	0.00	0.00	0.00	0.00	0.00	0.00
TRINITY_DN868848_c0_g1	0.00	0.00	0.00	0.00	0.00	0.00	0.00	0.00	9.94	0.00
TRINITY_DN868849_c0_g1	5.40	0.00	0.00	0.00	0.00	0.00	13.48	5.31	0.00	0.00
TRINITY_DN86884_c0_g2	6.90	0.00	0.00	0.00	0.00	0.00	0.00	0.00	0.00	0.00
TRINITY_DN86884_c1_g2	0.00	0.00	0.00	0.00	0.00	0.00	0.00	0.00	0.00	0.00
TRINITY_DN86884_c1_g3	0.00	0.00	0.00	0.00	0.00	0.00	0.00	0.00	0.00	0.00
TRINITY_DN86884_c1_g5	0.00	0.00	0.00	0.00	0.00	0.00	0.00	0.00	0.00	0.00
TRINITY_DN868850_c0_g1	0.00	0.00	0.00	0.00	0.00	0.00	0.00	0.00	0.00	0.00
TRINITY_DN868851_c0_g1	0.00	0.00	0.00	0.00	4.11	3.37	0.00	0.00	3.75	0.00
TRINITY_DN868852_c0_g1	0.00	8.59	0.00	0.00	0.00	0.00	0.00	0.00	0.00	0.00
TRINITY_DN868854_c0_g1	0.00	0.00	0.00	0.00	11.74	3.27	0.00	0.00	0.00	0.00
TRINITY_DN868856_c0_g1	0.00	0.00	0.00	0.00	16.73	0.00	0.00	0.00	0.00	0.00
TRINITY_DN868858_c0_g1	0.00	2.52	0.00	0.00	0.00	2.01	0.00	0.00	5.60	2.14
TRINITY_DN86885_c0_g2	4.67	9.59	21.37	0.00	14.79	11.00	20.96	4.19	52.80	46.79
TRINITY_DN86885_c2_g1	0.00	0.00	0.00	0.00	0.00	0.00	0.00	0.00	3.03	0.00
TRINITY_DN86885_c5_g1	0.00	13.53	0.00	0.00	0.00	0.00	0.00	0.00	10.64	0.00
TRINITY_DN86885_c9_g1	0.00	0.00	0.00	0.00	0.00	0.00	0.00	0.00	0.00	13.76
TRINITY_DN868864_c0_g1	0.00	0.00	0.00	0.00	0.00	0.00	0.00	0.00	0.00	0.00
TRINITY_DN868867_c0_g1	0.00	12.43	0.00	0.00	0.00	0.00	0.00	0.00	9.75	9.37
TRINITY_DN868869_c0_g1	0.00	0.00	0.00	0.00	0.00	0.00	0.00	0.00	3.73	6.91
TRINITY_DN86886_c0_g1	0.00	0.00	0.00	0.00	11.08	0.00	0.00	0.00	0.00	13.16
TRINITY_DN868875_c0_g1	0.00	0.00	0.00	0.00	0.00	0.00	0.00	0.00	0.00	10.94
TRINITY_DN868877_c0_g1	0.00	0.00	0.00	3.22	0.00	0.00	19.49	0.00	0.00	8.87
TRINITY_DN868878_c0_g1	0.00	0.00	0.00	0.00	0.00	0.00	0.00	0.00	0.00	0.00
TRINITY_DN86887_c0_g1	0.00	0.00	0.00	0.00	0.00	28.73	0.00	0.00	8.17	0.00
TRINITY_DN86887_c0_g2	0.00	0.00	0.00	0.00	14.64	12.06	0.00	0.00	0.00	12.91
TRINITY_DN86887_c0_g3	0.00	0.00	0.00	0.00	30.97	0.00	0.00	0.00	0.00	13.66
TRINITY_DN868880_c0_g1	0.00	0.00	0.00	0.00	0.00	0.00	0.00	0.00	0.00	5.01
TRINITY_DN868882_c0_g1	0.00	0.00	0.00	0.00	0.00	0.00	0.00	0.00	0.00	0.00
TRINITY_DN868884_c0_g1	0.00	0.00	0.00	0.00	19.28	0.00	0.00	0.00	0.00	0.00
TRINITY_DN868885_c0_g1	0.00	0.00	0.00	0.00	0.00	0.00	0.00	0.00	0.00	0.00
TRINITY_DN868886_c0_g1	0.00	0.00	0.00	0.00	0.00	0.00	0.00	0.00	0.00	0.00
TRINITY_DN868887_c0_g1	0.00	0.00	0.00	0.00	0.00	0.00	0.00	0.00	0.00	20.04
TRINITY_DN86888_c0_g1	0.00	13.17	0.00	0.00	6.75	0.00	0.00	0.00	0.00	0.00
TRINITY_DN86888_c1_g1	0.00	0.00	0.00	0.00	0.00	0.00	14.88	0.00	0.00	20.93
TRINITY_DN86888_c1_g2	0.00	0.00	0.00	0.00	0.00	0.00	0.00	0.00	17.43	0.00
TRINITY_DN868891_c0_g1	0.00	0.00	0.00	0.00	0.00	0.00	0.00	0.00	0.00	0.00
TRINITY_DN868894_c0_g1	15.40	0.00	0.00	0.00	0.00	0.00	0.00	0.00	0.00	0.00
TRINITY_DN868896_c0_g1	0.00	14.80	0.00	11.63	0.00	0.00	0.00	0.00	0.00	10.73
TRINITY_DN868897_c0_g1	0.00	0.00	0.00	9.09	0.00	8.07	0.00	0.00	8.90	8.56
TRINITY_DN868899_c0_g1	0.00	0.00	0.00	0.00	0.00	0.00	0.00	0.00	0.00	0.00
TRINITY_DN8688_c0_g2	0.00	0.00	0.00	0.00	0.00	0.00	0.00	0.00	0.00	0.00
TRINITY_DN8688_c10_g1	0.00	0.00	0.00	0.00	0.00	0.00	0.00	0.00	0.00	14.00
TRINITY_DN8688_c1_g1	0.00	0.00	0.00	0.00	0.00	0.00	11.00	0.00	1.01	0.00
TRINITY_DN8688_c1_g2	0.00	0.00	0.00	0.00	0.00	0.00	0.00	0.00	0.00	0.00
TRINITY_DN8688_c2_g1	17.09	36.67	14.67	16.03	14.46	15.50	36.04	16.46	61.16	101.36
TRINITY_DN8688_c2_g2	0.00	0.00	0.00	0.00	0.00	0.00	0.00	0.00	0.00	0.00
TRINITY_DN8688_c4_g1	0.00	0.00	10.48	0.00	0.00	0.00	0.00	0.00	0.00	0.00
TRINITY_DN8688_c9_g1	0.00	12.10	0.00	0.00	0.00	0.00	0.00	0.00	0.00	0.00
TRINITY_DN868901_c0_g1	0.00	0.00	0.00	7.75	0.00	0.00	0.00	0.00	0.00	0.00
TRINITY_DN868902_c0_g1	0.00	0.00	0.00	0.00	0.00	0.00	0.00	0.00	0.00	0.00
TRINITY_DN868904_c0_g1	0.00	6.51	16.99	0.00	0.00	0.00	0.00	0.00	0.00	5.17
TRINITY_DN868907_c0_g1	0.00	0.00	0.00	1.37	0.00	0.00	0.00	0.00	0.00	1.24
TRINITY_DN86890_c0_g1	0.00	0.00	0.00	0.00	0.00	0.00	0.00	0.00	0.00	0.00
TRINITY_DN86890_c0_g2	0.00	0.00	0.00	0.00	0.00	0.00	0.00	0.00	0.00	0.00
TRINITY_DN86890_c1_g1	6.40	0.00	0.00	0.00	2.36	0.00	0.00	0.00	0.00	5.50
TRINITY_DN86890_c2_g1	0.00	0.00	0.00	0.00	0.00	0.00	0.00	0.00	0.00	0.00
TRINITY_DN868910_c0_g1	0.00	10.79	0.00	0.00	0.00	0.00	0.00	0.00	0.00	0.00
TRINITY_DN868912_c0_g1	0.00	0.00	0.00	0.00	0.00	0.00	0.00	0.00	0.00	11.09
TRINITY_DN868916_c0_g1	0.00	6.91	0.00	0.00	0.00	0.00	0.00	0.00	0.00	0.00
TRINITY_DN868917_c0_g1	0.00	0.00	0.00	0.00	0.00	0.00	0.00	0.00	0.00	0.00
TRINITY_DN868918_c0_g1	0.00	0.00	0.00	0.00	0.00	0.00	0.00	0.00	0.00	0.00
TRINITY_DN868919_c0_g1	0.00	0.00	0.00	0.00	0.00	0.00	0.00	0.00	0.00	0.00
TRINITY_DN86891_c0_g1	0.00	0.00	10.55	0.00	0.00	0.00	0.00	0.00	0.00	0.00
TRINITY_DN868921_c0_g1	0.00	0.00	0.00	0.00	0.00	0.00	0.00	0.00	0.00	0.00
TRINITY_DN868922_c0_g1	0.00	0.00	0.00	0.00	0.00	0.00	0.00	0.00	0.00	0.00
TRINITY_DN868927_c0_g1	0.00	0.00	0.00	0.00	0.00	0.00	0.00	0.00	0.00	6.79
TRINITY_DN86892_c0_g1	0.00	0.00	0.00	0.00	0.00	0.00	0.00	0.00	0.00	0.00
TRINITY_DN868930_c0_g1	0.00	0.00	0.00	0.00	0.00	0.00	0.00	0.00	0.00	0.00
TRINITY_DN868932_c0_g1	0.00	0.00	0.00	0.00	0.00	0.00	3.66	0.00	0.00	2.79
TRINITY_DN868933_c0_g1	0.00	0.00	0.00	0.00	0.00	0.00	0.00	0.00	0.00	0.00
TRINITY_DN868934_c0_g1	0.00	0.00	0.00	0.00	0.00	0.00	0.00	0.00	0.00	0.00
TRINITY_DN868935_c0_g1	0.00	4.42	0.00	0.00	0.00	0.00	0.00	0.00	0.00	3.62
TRINITY_DN868936_c0_g1	0.00	18.41	0.00	0.00	0.00	0.00	0.00	0.00	0.00	0.00
TRINITY_DN86893_c0_g2	0.00	0.00	0.00	0.00	0.00	0.00	0.00	0.00	0.00	0.00
TRINITY_DN86893_c0_g4	7.18	21.18	0.00	0.00	0.00	0.00	0.00	16.65	0.00	42.26
TRINITY_DN86893_c0_g8	0.00	38.09	0.00	0.00	0.00	0.00	0.00	0.00	0.00	0.00
TRINITY_DN86893_c1_g1	0.00	28.85	0.00	0.00	0.00	0.00	0.00	0.00	7.66	7.37
TRINITY_DN86893_c2_g1	0.00	22.97	0.00	0.00	0.00	0.00	32.38	0.00	18.90	0.00
TRINITY_DN86893_c3_g1	0.00	12.77	0.00	0.00	0.00	0.00	0.00	0.00	50.17	9.75
TRINITY_DN86893_c5_g1	0.00	0.00	0.00	0.00	0.00	0.00	9.71	0.00	0.00	0.00
TRINITY_DN868941_c0_g1	0.00	0.00	0.00	0.00	0.00	0.00	0.00	0.00	0.00	0.00
TRINITY_DN868943_c0_g1	0.00	0.00	0.00	0.00	0.00	0.00	0.00	0.00	6.99	0.00
TRINITY_DN868945_c0_g1	0.00	3.44	0.00	0.00	0.00	0.00	0.00	0.00	0.00	0.00
TRINITY_DN868946_c0_g1	0.00	0.00	0.00	0.00	0.00	0.00	46.90	0.00	0.00	0.00
TRINITY_DN868947_c0_g1	0.00	0.00	0.00	0.00	7.30	0.00	0.00	0.00	0.00	6.43
TRINITY_DN868949_c0_g1	0.00	0.00	0.00	0.00	0.00	0.00	0.00	0.00	0.00	0.00
TRINITY_DN86894_c0_g1	0.00	0.00	0.00	0.00	0.00	0.00	0.00	0.00	0.00	0.00
TRINITY_DN868950_c0_g1	8.89	0.00	0.00	0.00	9.27	0.00	11.53	0.00	25.47	24.54
TRINITY_DN868951_c0_g1	0.00	0.00	0.00	0.00	0.00	0.00	0.00	0.00	0.00	0.00
TRINITY_DN868952_c0_g1	7.87	0.00	0.00	0.00	0.00	6.84	0.00	7.72	0.00	0.00
TRINITY_DN868953_c0_g1	4.66	0.00	4.68	9.19	0.00	0.00	0.00	0.00	4.43	4.26
TRINITY_DN868956_c0_g1	8.28	0.00	0.00	0.00	0.00	0.00	0.00	0.00	0.00	7.62
TRINITY_DN868957_c0_g1	230.18	329.69	176.30	92.64	83.98	142.85	293.10	88.03	430.84	571.15
TRINITY_DN868959_c0_g1	0.00	4.64	0.00	0.00	0.00	0.00	2.54	0.00	0.00	5.94
TRINITY_DN86895_c0_g2	0.00	0.00	0.00	15.68	0.00	0.00	0.00	0.00	13.17	12.52
TRINITY_DN86895_c1_g1	0.00	0.00	0.00	0.00	0.00	0.00	0.00	0.00	0.00	0.00
TRINITY_DN868960_c0_g1	0.00	4.03	0.00	0.00	3.82	3.12	0.00	0.00	3.48	3.32
TRINITY_DN868961_c0_g1	0.00	0.00	0.00	0.00	0.00	15.15	23.24	0.00	0.00	0.00
TRINITY_DN868963_c0_g1	0.00	0.00	0.00	0.00	0.00	0.00	0.00	0.00	0.00	0.00
TRINITY_DN868965_c0_g1	4.52	0.00	0.00	0.00	0.00	0.00	0.00	0.00	4.30	0.00
TRINITY_DN868966_c0_g1	2.28	0.00	0.00	0.00	0.00	0.00	2.67	0.00	0.00	8.28
TRINITY_DN868968_c0_g1	0.00	0.00	0.00	0.00	0.00	0.00	0.00	0.00	0.00	0.00
TRINITY_DN868969_c0_g1	0.00	0.00	0.00	0.00	0.00	0.00	0.00	0.00	0.00	35.68
TRINITY_DN868970_c0_g1	0.00	0.00	0.00	0.00	0.00	0.00	0.00	0.00	0.00	0.00
TRINITY_DN868971_c0_g1	0.00	0.00	0.00	3.24	0.00	0.00	0.00	3.19	0.00	0.00
TRINITY_DN868972_c0_g1	0.00	0.00	0.00	0.00	0.00	0.00	0.00	0.00	0.00	0.00
TRINITY_DN868973_c0_g1	0.00	0.00	0.00	0.00	0.00	0.00	0.00	0.00	0.00	0.00
TRINITY_DN868975_c0_g1	0.00	0.00	0.00	0.00	0.00	0.00	0.00	0.00	0.00	0.00
TRINITY_DN868979_c0_g1	0.00	0.00	0.00	0.00	10.94	0.00	0.00	0.00	0.00	0.00
TRINITY_DN86897_c0_g1	0.00	39.03	0.00	0.00	0.00	0.00	0.00	0.00	3.42	2.69
TRINITY_DN86897_c1_g1	0.00	0.00	0.00	0.00	0.00	0.00	0.00	0.00	0.00	0.00
TRINITY_DN868980_c0_g1	0.00	0.00	0.00	0.00	0.00	0.00	0.00	0.00	0.00	0.00
TRINITY_DN868982_c0_g1	0.00	0.00	0.00	0.00	0.00	0.00	0.00	0.00	0.00	0.00
TRINITY_DN868983_c0_g1	0.00	1.77	0.00	0.00	1.78	0.00	0.00	0.00	1.63	5.21
TRINITY_DN868984_c0_g1	1.59	0.00	0.00	0.00	0.00	0.00	0.00	1.54	0.00	1.59
TRINITY_DN868986_c0_g1	0.00	0.00	0.00	0.00	0.00	4.23	0.00	0.00	0.00	0.00
TRINITY_DN868987_c0_g1	0.00	0.00	0.00	0.00	0.00	0.00	0.00	0.00	0.00	0.00
TRINITY_DN868989_c0_g1	20.82	0.00	0.00	0.00	0.00	0.00	0.00	0.00	0.00	0.00
TRINITY_DN86898_c0_g1	0.00	0.00	0.00	0.00	0.00	0.00	0.00	0.00	0.00	0.00
TRINITY_DN868990_c0_g1	0.00	0.00	0.00	0.00	0.00	0.00	0.00	0.00	6.41	12.41
TRINITY_DN868995_c0_g1	0.00	5.81	0.00	0.00	0.00	0.00	0.00	0.00	0.00	4.66
TRINITY_DN868996_c0_g1	0.00	0.00	0.00	0.00	0.00	0.00	0.00	0.00	19.45	0.00
TRINITY_DN868997_c0_g1	1.78	0.00	0.00	0.00	0.00	1.52	2.05	0.00	1.73	1.62
TRINITY_DN868999_c0_g1	0.00	0.00	0.00	0.00	0.00	7.02	0.00	0.00	7.69	7.41
TRINITY_DN86899_c0_g1	0.00	0.00	0.00	0.00	0.00	0.00	0.00	0.00	0.00	3.42
TRINITY_DN86899_c0_g2	7.44	2.67	0.00	0.00	0.00	2.12	0.00	2.41	2.39	0.00
TRINITY_DN86899_c10_g1	0.00	0.00	0.00	0.00	0.00	0.00	0.00	0.00	0.00	0.00
TRINITY_DN86899_c13_g1	0.00	0.00	0.00	0.00	0.00	0.00	0.00	0.00	0.00	0.00
TRINITY_DN86899_c2_g2	34.74	14.80	5.28	0.00	7.68	4.54	0.00	0.00	5.00	54.15
TRINITY_DN86899_c4_g1	0.00	0.00	0.00	0.00	0.00	0.00	0.00	0.00	0.00	0.00
TRINITY_DN86899_c5_g1	5.86	0.00	0.00	0.00	0.00	0.00	0.00	0.00	0.00	0.00
TRINITY_DN86899_c7_g1	0.00	0.00	6.58	0.00	0.00	0.00	0.00	0.00	8.53	0.00
TRINITY_DN86899_c8_g1	1.07	0.00	0.00	0.00	0.00	0.00	2.42	0.00	0.00	2.30
TRINITY_DN8689_c0_g1	12.37	22.01	13.98	7.35	0.00	0.00	16.65	14.00	33.11	74.31
TRINITY_DN8689_c0_g2	0.00	0.00	0.00	0.00	0.00	0.00	0.00	0.00	0.00	0.00
TRINITY_DN8689_c0_g3	0.31	0.00	0.00	23.81	0.00	0.00	0.00	0.00	4.61	0.00
TRINITY_DN868_c0_g1	28.33	25.21	13.61	6.88	12.12	6.50	30.25	12.28	69.11	53.51
TRINITY_DN868_c0_g2	15.81	19.05	15.93	0.00	0.00	0.00	0.00	0.00	0.00	28.73
TRINITY_DN869001_c0_g1	0.00	0.00	0.00	0.00	0.00	0.00	0.00	0.00	0.00	0.00
TRINITY_DN869002_c0_g1	0.00	0.00	0.00	0.00	0.00	0.00	0.00	0.00	0.00	6.84
TRINITY_DN869004_c0_g1	0.00	0.00	0.00	0.00	0.00	0.00	0.00	0.00	4.10	0.00
TRINITY_DN869005_c0_g1	0.00	0.00	0.00	0.00	0.00	0.00	0.00	0.00	0.00	4.54
TRINITY_DN869007_c0_g1	0.00	0.00	0.00	0.00	0.00	0.00	0.00	0.00	0.00	0.00
TRINITY_DN869008_c0_g1	1.70	3.58	3.37	0.00	1.79	0.00	3.91	0.00	3.30	9.26
TRINITY_DN869009_c0_g1	0.00	0.00	0.00	0.00	0.00	0.00	0.00	0.00	0.00	0.00
TRINITY_DN86900_c0_g1	2.77	2.44	0.71	8.05	1.13	3.96	0.08	4.33	3.47	0.98
TRINITY_DN86900_c0_g3	0.00	3.45	0.00	0.00	0.00	0.00	2.32	0.00	2.85	2.89
TRINITY_DN869011_c0_g1	0.00	0.00	0.00	14.20	0.00	0.00	0.00	0.00	0.00	0.00
TRINITY_DN869012_c0_g1	0.00	0.00	0.00	3.81	0.00	0.00	9.37	3.77	0.00	7.03
TRINITY_DN869013_c0_g1	0.00	0.00	0.00	0.00	0.00	0.00	20.42	0.00	0.00	0.00
TRINITY_DN869016_c0_g1	0.00	0.00	0.00	0.00	0.00	0.00	33.37	0.00	0.00	0.00
TRINITY_DN869017_c0_g1	0.00	0.00	0.00	0.00	0.00	0.00	0.00	0.00	0.00	14.91
TRINITY_DN86901_c0_g1	0.00	0.00	0.00	0.00	0.00	0.00	0.00	0.00	0.00	0.00
TRINITY_DN869020_c0_g1	0.00	57.41	0.00	0.00	0.00	0.00	0.00	0.00	0.00	0.00
TRINITY_DN869022_c0_g1	0.00	0.00	0.00	0.00	0.00	0.00	0.00	0.00	0.00	0.00
TRINITY_DN869023_c0_g1	0.00	0.00	0.00	0.00	0.00	0.00	0.00	0.00	0.00	0.00
TRINITY_DN869024_c0_g1	0.00	0.00	0.00	0.00	0.00	0.00	0.00	0.00	0.00	0.00
TRINITY_DN869025_c0_g1	0.00	0.00	0.00	0.00	0.00	0.00	0.00	0.00	6.67	3.18
TRINITY_DN869026_c0_g1	0.00	0.00	0.00	0.00	0.00	0.00	0.00	0.00	0.00	0.00
TRINITY_DN869027_c0_g1	0.00	0.00	0.00	0.00	0.00	0.00	27.25	0.00	10.00	0.00
TRINITY_DN869028_c0_g1	0.00	0.00	0.00	0.00	0.00	0.00	0.00	0.00	0.00	31.52
TRINITY_DN869030_c0_g1	0.00	0.00	0.00	0.00	0.00	0.00	0.00	0.00	0.00	0.00
TRINITY_DN869031_c0_g1	0.00	6.69	0.00	0.00	0.00	0.00	28.95	0.00	0.00	0.00
TRINITY_DN869034_c0_g1	0.00	5.48	4.84	0.00	0.00	0.00	11.96	4.74	9.17	4.42
TRINITY_DN869035_c0_g1	0.00	0.00	0.00	0.00	0.00	0.00	0.00	0.00	0.00	8.33
TRINITY_DN869037_c0_g1	0.00	0.00	0.00	0.00	0.00	0.00	0.00	0.00	9.63	9.26
TRINITY_DN869039_c0_g1	0.00	21.69	0.00	0.00	18.73	0.00	0.00	0.00	0.04	0.00
TRINITY_DN86903_c0_g1	15.58	9.32	0.00	7.64	0.00	13.54	19.95	15.30	7.42	7.15
TRINITY_DN869040_c0_g1	0.00	0.00	0.00	0.00	0.00	0.00	0.00	0.00	0.00	0.00
TRINITY_DN869042_c0_g1	10.97	0.00	0.00	10.63	0.00	0.00	0.00	0.00	0.00	20.11
TRINITY_DN869043_c0_g1	0.00	0.00	0.00	0.00	0.00	0.00	0.00	0.00	0.00	0.00
TRINITY_DN869044_c0_g1	0.00	0.00	0.00	2.93	0.00	0.00	3.51	0.00	0.00	0.00
TRINITY_DN869046_c0_g1	0.00	0.00	0.00	0.00	0.00	0.00	0.00	5.59	0.00	0.00
TRINITY_DN869047_c0_g1	0.00	0.00	0.00	0.00	0.00	0.00	0.00	5.40	5.20	15.09
TRINITY_DN869048_c0_g1	0.00	0.00	0.00	0.00	0.00	0.00	0.00	0.00	0.00	11.50
TRINITY_DN869048_c1_g1	0.00	0.00	0.00	0.00	0.00	0.00	0.00	0.00	0.00	0.00
TRINITY_DN86904_c0_g1	0.00	0.00	0.00	0.00	0.00	0.00	0.00	0.00	0.00	0.00
TRINITY_DN86904_c1_g1	0.00	0.00	0.00	0.00	0.00	0.00	0.00	3.55	0.00	0.00
TRINITY_DN869050_c0_g1	103.72	193.35	117.46	113.06	123.13	89.01	314.64	116.50	386.88	402.12
TRINITY_DN869051_c0_g1	0.00	0.00	0.00	0.00	0.00	0.00	4.93	0.00	0.00	0.00
TRINITY_DN869052_c0_g1	0.00	0.00	0.00	0.00	0.00	0.00	0.00	0.00	0.00	0.00
TRINITY_DN869053_c0_g1	0.00	0.00	0.00	0.00	0.00	0.00	0.00	0.00	9.46	27.26
TRINITY_DN869056_c0_g1	0.00	0.00	0.00	0.00	0.00	0.00	0.00	0.00	0.00	0.00
TRINITY_DN869057_c0_g1	0.00	0.00	0.00	0.00	0.00	0.00	0.00	0.00	0.00	13.11
TRINITY_DN869058_c0_g1	0.00	0.00	0.00	0.00	0.00	2.92	0.00	0.00	6.51	0.00
TRINITY_DN86905_c0_g1	0.00	0.00	0.00	0.00	0.00	0.00	0.00	0.00	0.00	0.00
TRINITY_DN869061_c0_g1	0.00	0.00	2.69	0.00	0.00	0.00	0.00	2.63	2.60	9.84
TRINITY_DN869065_c0_g1	0.00	0.00	0.00	0.00	0.00	0.00	0.00	0.00	0.00	0.00
TRINITY_DN869066_c0_g1	0.00	0.00	0.00	0.00	0.00	0.00	35.94	0.00	0.00	0.00
TRINITY_DN869067_c0_g1	0.00	0.00	0.00	0.00	0.00	0.00	0.00	0.00	0.00	0.00
TRINITY_DN869068_c0_g1	0.00	4.96	0.00	0.00	0.00	0.00	5.41	0.00	0.00	12.58
TRINITY_DN86906_c0_g1	0.00	42.24	0.00	0.00	0.00	0.00	0.00	0.00	0.00	0.00
TRINITY_DN869070_c0_g1	0.00	0.00	0.00	8.28	0.00	0.00	0.00	0.00	0.00	0.00
TRINITY_DN869071_c0_g1	0.00	0.00	0.00	0.00	0.00	0.00	9.46	0.00	6.56	6.34
TRINITY_DN869074_c0_g1	0.00	0.00	0.00	0.00	0.00	0.00	0.00	0.00	0.00	0.00
TRINITY_DN869075_c0_g1	0.00	0.00	0.00	0.00	0.00	0.00	0.00	0.00	0.00	0.00
TRINITY_DN869076_c0_g1	0.00	0.00	0.00	0.00	0.00	0.00	0.00	0.00	0.00	5.62
TRINITY_DN869077_c0_g1	0.00	0.00	0.00	0.00	0.00	2.36	0.00	0.00	2.65	2.51
TRINITY_DN86907_c0_g1	0.00	18.57	0.00	44.35	0.00	0.00	20.05	0.00	0.00	14.00
TRINITY_DN86907_c0_g4	13.07	7.68	0.00	25.71	0.00	0.00	58.06	0.00	6.33	6.02
TRINITY_DN86907_c0_g5	4.11	16.12	2.95	0.00	9.34	2.54	0.00	0.00	5.69	8.10
TRINITY_DN86907_c0_g6	0.00	0.00	0.00	0.00	0.00	0.00	0.00	0.00	0.00	0.00
TRINITY_DN86907_c1_g1	0.00	0.00	0.00	0.00	0.00	0.00	0.00	17.25	59.11	0.00
TRINITY_DN86907_c1_g3	0.00	0.00	0.00	0.00	0.00	0.00	0.00	0.00	0.00	0.00
TRINITY_DN86907_c2_g1	0.00	0.00	0.00	0.00	0.00	0.00	0.00	0.00	0.00	0.00
TRINITY_DN869080_c0_g1	0.00	0.00	0.00	0.00	0.00	0.00	0.00	0.00	0.00	0.00
TRINITY_DN869081_c0_g1	0.00	0.00	0.00	0.00	0.00	0.00	0.00	0.00	2.72	0.00
TRINITY_DN869086_c0_g1	0.00	0.00	0.00	0.00	0.00	0.00	0.00	0.00	0.00	0.00
TRINITY_DN869088_c0_g1	0.00	0.00	0.00	0.00	0.00	0.00	0.00	0.00	6.00	0.00
TRINITY_DN869089_c0_g1	0.00	0.00	0.00	0.00	0.00	0.00	0.00	0.00	0.00	0.00
TRINITY_DN86908_c0_g1	2.47	2.65	0.00	2.46	0.00	5.85	18.86	12.23	16.15	33.43
TRINITY_DN869090_c0_g1	4.09	0.00	0.00	0.00	4.29	0.00	0.00	0.00	3.90	0.00
TRINITY_DN869091_c0_g1	0.00	0.00	0.00	0.00	0.00	0.00	0.00	0.00	0.00	0.00
TRINITY_DN869092_c0_g1	0.00	0.00	0.00	0.00	0.00	0.00	0.00	0.00	0.00	0.00
TRINITY_DN869094_c0_g1	0.00	2.44	0.00	0.00	0.00	0.00	0.00	0.00	0.00	0.00
TRINITY_DN869095_c0_g1	0.00	5.03	0.00	0.00	0.00	0.00	0.00	0.00	0.00	0.00
TRINITY_DN869097_c0_g1	0.00	0.00	0.00	0.00	0.00	0.00	0.00	0.00	2.67	0.00
TRINITY_DN869099_c0_g1	0.00	0.00	0.00	0.00	5.51	0.00	0.00	0.00	0.00	0.00
TRINITY_DN86909_c2_g1	10.21	0.00	0.00	0.00	0.00	8.82	0.00	0.00	0.00	0.00
TRINITY_DN8690_c0_g1	326.65	331.88	192.65	214.02	127.70	194.71	332.44	93.44	726.90	630.09
TRINITY_DN8690_c7_g1	398.58	572.38	242.70	431.56	197.17	136.49	332.75	260.66	651.47	476.36
TRINITY_DN869102_c0_g1	0.00	0.00	0.00	15.27	0.00	0.00	0.00	0.00	0.00	0.00
TRINITY_DN869103_c0_g1	3.78	4.00	3.75	0.00	1.99	0.00	2.18	0.00	5.49	3.43
TRINITY_DN869104_c0_g1	10.28	0.00	0.00	0.00	0.00	0.00	0.00	0.00	0.00	0.00
TRINITY_DN869105_c0_g1	0.00	0.00	0.00	0.00	0.00	0.00	3.40	0.00	0.00	2.60
TRINITY_DN869107_c0_g1	0.00	0.00	0.00	0.00	0.00	0.00	0.00	0.00	0.00	0.00
TRINITY_DN869108_c0_g1	0.00	0.00	0.00	0.00	0.00	0.00	0.00	0.00	0.00	16.70
TRINITY_DN869109_c0_g1	0.00	0.00	0.00	0.00	0.00	0.00	0.00	0.00	0.00	1.45
TRINITY_DN86910_c0_g1	0.00	0.00	2.98	1.43	0.00	0.43	0.56	0.96	1.48	1.37
TRINITY_DN86910_c1_g1	0.00	0.00	0.00	0.00	0.00	0.00	0.00	0.00	13.17	0.00
TRINITY_DN869110_c0_g1	0.00	0.00	0.00	0.00	0.00	0.00	0.00	0.00	0.00	0.00
TRINITY_DN869114_c0_g1	0.00	3.82	0.00	3.44	0.00	0.00	0.00	0.00	0.00	0.00
TRINITY_DN869115_c0_g1	0.00	0.00	0.00	0.00	0.00	0.00	0.00	0.00	0.00	0.00
TRINITY_DN869115_c1_g1	0.00	15.13	0.00	0.00	0.00	0.00	0.00	0.00	0.00	0.00
TRINITY_DN869119_c0_g1	8.97	3.26	2.98	5.95	6.29	2.56	0.00	0.00	8.61	13.62
TRINITY_DN869121_c0_g1	0.00	0.00	0.00	0.00	5.77	0.00	0.00	0.00	0.00	5.07
TRINITY_DN869125_c0_g1	0.00	0.00	0.00	0.00	0.00	3.67	0.00	0.00	0.00	0.00
TRINITY_DN869127_c0_g1	7.37	0.00	0.00	0.00	0.00	0.00	0.00	0.00	7.03	0.00
TRINITY_DN869129_c0_g1	0.00	0.00	0.00	0.00	0.00	0.00	0.00	0.00	0.00	0.00
TRINITY_DN86912_c0_g1	0.00	0.00	0.00	0.00	0.00	2.62	0.00	0.00	4.11	0.00
TRINITY_DN869130_c0_g1	2.92	0.00	0.00	0.00	0.00	0.00	0.00	0.00	0.00	5.31
TRINITY_DN869131_c0_g1	0.00	0.00	0.00	0.00	0.00	0.00	0.00	0.00	0.00	22.50
TRINITY_DN869132_c0_g1	0.00	0.00	0.00	0.00	0.00	0.00	0.00	0.00	0.00	0.00
TRINITY_DN869135_c0_g1	0.00	0.00	0.00	0.00	0.00	0.00	0.00	0.00	0.00	0.00
TRINITY_DN869136_c0_g1	0.00	3.22	0.00	0.00	0.00	0.00	0.00	0.00	8.51	13.46
TRINITY_DN869138_c0_g1	0.00	0.00	0.00	0.00	0.00	0.00	0.00	0.00	0.00	0.00
TRINITY_DN86913_c0_g1	76.28	36.82	30.77	29.33	0.00	64.66	119.29	14.42	144.44	27.75
TRINITY_DN86913_c0_g2	0.00	0.00	0.00	0.00	0.00	8.37	0.00	0.00	12.11	0.00
TRINITY_DN869140_c0_g1	6.08	0.00	0.00	0.00	0.00	0.00	0.00	0.00	0.00	5.60
TRINITY_DN869141_c0_g1	0.00	0.00	0.00	0.00	0.00	0.00	0.00	0.00	0.00	0.00
TRINITY_DN869142_c0_g1	30.71	11.88	0.00	30.09	10.17	13.34	25.38	7.53	116.83	80.86
TRINITY_DN869143_c0_g1	5.27	0.00	0.00	0.00	0.00	0.00	0.00	0.00	0.00	0.00
TRINITY_DN869146_c0_g1	0.00	0.00	0.00	0.00	0.00	0.00	0.00	0.00	15.16	0.00
TRINITY_DN869148_c0_g1	0.00	0.00	0.00	0.00	0.00	0.00	0.00	0.00	14.68	0.00
TRINITY_DN86914_c0_g1	0.00	0.00	0.00	0.00	0.00	0.00	0.00	0.00	0.00	0.00
TRINITY_DN86914_c1_g1	0.00	0.00	0.00	0.00	0.00	0.00	19.88	0.00	0.00	14.73
TRINITY_DN86914_c1_g2	0.00	0.00	0.00	0.00	0.00	0.00	0.00	0.00	0.00	0.00
TRINITY_DN86914_c2_g1	1.77	0.00	0.00	0.00	0.00	0.00	0.00	0.00	0.00	0.00
TRINITY_DN86914_c6_g1	0.00	0.00	0.00	28.40	0.00	0.00	0.00	0.00	7.16	84.25
TRINITY_DN86914_c7_g1	0.00	0.00	0.00	0.00	0.00	0.00	21.27	15.42	0.00	0.00
TRINITY_DN86914_c8_g1	0.00	0.00	17.35	0.00	0.00	0.00	0.00	0.00	0.00	0.00
TRINITY_DN869155_c0_g1	0.00	0.00	0.00	0.00	0.00	0.00	0.00	0.00	0.00	23.72
TRINITY_DN869156_c0_g1	0.00	4.59	0.00	0.00	0.00	0.00	0.00	0.00	0.00	3.74
TRINITY_DN869157_c0_g1	0.00	0.00	0.00	0.00	0.00	0.00	0.00	0.00	0.00	0.00
TRINITY_DN869158_c0_g1	9.74	7.11	6.47	0.00	3.40	0.00	0.00	3.17	0.00	11.28
TRINITY_DN869159_c0_g1	0.00	0.00	0.00	0.00	0.00	0.00	0.00	0.00	0.00	0.00
TRINITY_DN869165_c0_g1	0.00	0.00	0.00	0.00	0.00	0.00	0.00	0.00	0.00	0.00
TRINITY_DN869166_c0_g1	0.00	0.00	0.00	0.00	0.00	0.00	0.00	0.00	17.97	0.00
TRINITY_DN869167_c0_g1	0.00	0.00	0.00	0.00	13.24	0.00	0.00	0.00	12.30	0.00
TRINITY_DN869168_c0_g1	0.00	0.00	0.00	0.00	0.00	0.00	0.00	0.00	0.00	0.00
TRINITY_DN869170_c0_g1	0.00	0.00	1.98	0.00	0.00	1.70	0.00	0.00	0.00	3.62
TRINITY_DN869171_c0_g1	5.96	0.00	0.00	0.00	0.00	5.17	7.51	0.00	5.66	5.48
TRINITY_DN869173_c0_g1	3.28	0.00	0.00	0.00	0.00	0.00	0.00	0.00	0.00	0.00
TRINITY_DN869174_c0_g1	0.00	0.00	0.00	9.63	0.00	0.00	0.00	0.00	0.00	0.00
TRINITY_DN869175_c0_g1	0.00	0.00	0.00	0.00	0.00	0.00	0.00	0.00	0.00	0.00
TRINITY_DN869180_c0_g1	0.00	0.00	0.00	0.00	13.03	0.00	0.00	0.00	0.00	0.00
TRINITY_DN869181_c0_g1	0.00	0.00	12.74	0.00	15.52	0.00	0.00	0.00	0.00	11.50
TRINITY_DN869182_c0_g1	0.00	0.00	0.00	0.00	0.00	0.00	0.00	7.16	0.00	6.67
TRINITY_DN869183_c0_g1	0.00	0.00	0.00	0.00	0.00	0.00	0.00	0.00	0.00	0.00
TRINITY_DN869184_c0_g1	0.00	0.00	0.00	0.00	0.00	0.00	0.00	0.00	0.00	0.00
TRINITY_DN869185_c0_g1	0.00	3.93	1.84	0.00	1.96	3.17	0.00	0.00	3.60	1.69
TRINITY_DN869188_c0_g1	2.20	7.04	0.00	0.00	0.00	0.00	0.00	0.00	0.00	2.00
TRINITY_DN86918_c0_g1	0.00	0.00	0.00	0.00	0.00	0.00	0.00	0.00	0.00	0.00
TRINITY_DN86918_c1_g1	0.00	0.00	1.84	0.00	0.00	0.00	0.00	0.00	0.00	0.00
TRINITY_DN86918_c2_g1	21.29	16.83	0.00	0.00	11.72	12.34	9.04	0.00	6.76	0.00
TRINITY_DN869191_c0_g1	0.00	0.00	0.00	0.00	15.61	0.00	0.00	0.00	58.04	0.00
TRINITY_DN869195_c0_g1	0.00	0.00	0.00	0.00	0.00	0.00	0.00	0.00	6.65	0.00
TRINITY_DN869197_c0_g1	0.00	0.00	0.00	0.00	0.00	0.00	0.00	0.00	0.00	0.00
TRINITY_DN869198_c0_g1	0.00	2.39	0.00	2.23	0.00	0.00	7.83	0.00	2.16	4.06
TRINITY_DN869199_c0_g1	0.00	0.00	0.00	0.00	0.00	0.00	0.00	0.00	0.00	0.00
TRINITY_DN86919_c0_g2	0.00	0.00	0.00	0.00	0.00	0.00	0.00	0.00	0.00	0.00
TRINITY_DN86919_c0_g3	0.00	0.00	0.00	0.00	0.00	0.00	0.00	0.00	0.00	7.96
TRINITY_DN86919_c0_g4	0.00	4.86	0.00	0.00	0.00	0.00	5.31	0.00	0.00	0.00
TRINITY_DN86919_c2_g1	0.00	0.00	0.00	0.00	0.00	0.00	0.00	0.00	0.00	0.00
TRINITY_DN86919_c3_g1	0.00	0.00	0.00	0.00	0.00	0.00	0.00	0.00	0.00	0.00
TRINITY_DN86919_c4_g1	0.00	0.00	0.00	0.00	0.00	0.00	0.00	0.00	0.00	0.00
TRINITY_DN8691_c0_g1	48.40	71.84	0.00	42.93	30.71	12.63	19.44	22.22	28.54	106.99
TRINITY_DN8691_c0_g2	0.00	0.00	0.00	0.00	0.00	0.00	0.00	16.15	11.34	11.89
TRINITY_DN8691_c0_g3	0.00	0.00	0.00	0.00	8.36	0.00	0.00	0.00	7.66	7.37
TRINITY_DN869200_c0_g1	0.00	0.00	0.00	0.00	0.00	0.00	0.00	0.00	0.00	0.00
TRINITY_DN869202_c0_g1	0.00	7.23	0.00	0.00	0.00	1.92	2.64	0.00	0.00	0.00
TRINITY_DN869203_c0_g1	0.00	0.00	0.00	0.00	0.00	0.00	0.00	0.00	0.00	0.00
TRINITY_DN869204_c0_g1	0.00	0.00	0.00	0.00	0.00	0.00	0.00	0.00	0.00	1.48
TRINITY_DN869206_c0_g1	0.00	0.00	0.00	0.00	0.00	0.00	0.00	0.00	0.00	0.00
TRINITY_DN869207_c0_g1	8.16	0.00	0.00	0.00	0.00	0.00	0.00	0.00	0.00	0.00
TRINITY_DN869208_c0_g1	0.00	0.00	0.00	0.00	0.00	0.00	0.00	0.00	0.00	12.81
TRINITY_DN86920_c0_g1	0.00	0.00	0.00	0.00	0.00	0.00	23.45	0.00	0.00	0.00
TRINITY_DN869210_c0_g1	0.00	0.00	0.00	0.00	0.00	0.00	0.00	0.00	3.61	0.00
TRINITY_DN869212_c0_g1	0.00	0.00	0.00	0.00	0.00	0.00	0.00	0.00	0.00	0.00
TRINITY_DN869214_c0_g1	2.33	2.50	4.64	0.00	2.46	0.00	5.47	0.00	0.00	2.12
TRINITY_DN869215_c0_g1	0.00	0.00	0.00	0.00	0.00	0.00	25.48	0.00	0.00	0.00
TRINITY_DN869217_c0_g1	0.00	0.00	0.00	0.00	0.00	0.00	0.00	0.00	0.00	0.00
TRINITY_DN869219_c0_g1	0.00	0.00	0.00	0.00	0.00	0.00	0.00	0.00	0.00	7.49
TRINITY_DN86921_c0_g1	2.51	3.92	1.24	1.26	2.66	0.00	0.00	0.00	1.22	7.99
TRINITY_DN86921_c0_g2	0.00	0.00	0.00	9.87	0.00	0.00	0.00	0.00	14.29	24.25
TRINITY_DN86921_c1_g1	27.64	27.61	16.24	19.56	7.76	10.77	29.18	8.00	62.44	51.67
TRINITY_DN86921_c4_g1	0.00	0.00	0.00	0.00	0.00	0.00	0.00	0.00	0.00	0.00
TRINITY_DN869220_c0_g1	0.00	0.00	0.00	0.00	0.00	0.00	0.00	0.00	0.00	2.19
TRINITY_DN869221_c0_g1	0.00	0.00	0.00	0.00	0.00	0.00	0.00	0.00	0.00	0.00
TRINITY_DN869222_c0_g1	0.00	0.00	0.00	0.00	0.00	0.00	0.00	0.00	0.00	0.00
TRINITY_DN869223_c0_g1	6.45	0.00	0.00	0.00	0.00	0.00	0.00	0.00	6.13	0.00
TRINITY_DN869224_c0_g1	0.00	0.00	0.00	0.00	0.00	0.00	0.00	0.00	0.00	0.00
TRINITY_DN869226_c0_g1	0.00	0.00	0.00	0.00	0.00	0.00	0.00	0.00	0.00	0.00
TRINITY_DN869229_c0_g1	0.00	0.00	0.00	0.00	0.00	0.00	0.00	0.00	0.00	0.00
TRINITY_DN86922_c0_g1	0.00	0.00	0.00	0.00	0.00	0.00	0.00	0.00	0.00	0.00
TRINITY_DN86922_c1_g1	0.00	0.00	0.00	0.00	0.00	0.00	0.00	0.00	0.00	0.00
TRINITY_DN86922_c3_g1	11.77	0.00	0.00	0.00	6.14	10.21	7.41	0.00	26.89	10.81
TRINITY_DN86922_c4_g1	3.91	2.07	0.00	0.00	2.06	0.00	0.00	0.00	0.00	8.89
TRINITY_DN86922_c7_g1	52.45	0.00	0.00	0.00	0.00	0.00	0.00	0.00	0.00	0.00
TRINITY_DN869230_c0_g1	0.00	0.00	0.00	5.97	6.35	0.00	0.00	0.00	0.00	11.20
TRINITY_DN869231_c0_g1	0.00	4.88	17.30	0.00	63.45	14.85	0.59	0.51	3.12	5.77
TRINITY_DN869234_c0_g1	4.67	2.42	1.16	3.52	7.40	0.99	0.00	2.25	4.56	10.60
TRINITY_DN869235_c0_g1	1.84	0.95	0.91	0.00	2.93	1.57	0.00	1.78	0.00	7.54
TRINITY_DN869236_c0_g1	0.00	0.00	0.00	0.00	0.00	0.00	0.00	0.00	0.00	1.24
TRINITY_DN86923_c1_g1	0.00	0.00	0.00	0.00	0.00	0.00	75.85	0.00	0.00	0.00
TRINITY_DN869240_c0_g1	0.00	0.00	0.00	0.00	0.00	0.00	0.00	0.00	0.00	0.00
TRINITY_DN869241_c0_g1	0.00	0.00	0.00	0.00	0.00	0.00	0.00	0.00	0.00	0.00
TRINITY_DN869243_c0_g1	0.00	0.00	0.00	0.00	0.00	0.00	0.00	0.00	0.00	0.00
TRINITY_DN869246_c0_g1	0.00	0.00	0.00	0.00	0.00	0.00	0.00	3.36	0.00	3.13
TRINITY_DN869248_c0_g1	0.00	0.00	0.00	0.00	0.00	0.00	0.00	0.00	17.81	0.00
TRINITY_DN869250_c0_g1	0.00	0.00	0.00	0.00	0.00	0.00	0.00	0.00	0.00	19.00
TRINITY_DN869251_c0_g1	0.00	0.00	0.00	0.00	0.00	0.00	0.00	0.00	0.00	0.00
TRINITY_DN869252_c0_g1	0.00	0.00	0.00	0.00	0.00	0.00	0.00	0.00	0.00	0.00
TRINITY_DN869253_c0_g1	0.00	0.00	0.00	0.00	0.00	0.00	33.61	0.00	0.00	0.00
TRINITY_DN869254_c0_g1	0.00	0.00	0.00	0.00	0.00	0.00	0.00	0.00	0.00	0.00
TRINITY_DN869256_c0_g1	0.00	0.00	0.00	0.00	0.00	0.00	0.00	0.00	0.00	0.00
TRINITY_DN869257_c0_g1	0.00	0.00	0.00	0.00	0.00	0.00	0.00	0.00	0.00	0.00
TRINITY_DN869258_c0_g1	0.00	0.00	0.00	0.00	0.00	0.00	0.00	0.00	0.00	0.00
TRINITY_DN869260_c0_g1	5.90	0.00	0.00	0.00	0.00	0.00	0.00	0.00	2.83	8.06
TRINITY_DN869261_c0_g1	0.00	0.00	0.00	0.00	0.00	0.00	0.00	0.00	0.00	0.00
TRINITY_DN869262_c0_g1	0.00	0.00	0.00	0.00	0.00	0.00	0.00	0.00	0.00	0.00
TRINITY_DN869266_c0_g1	0.00	0.00	0.00	0.00	0.00	0.00	22.87	0.00	0.00	0.00
TRINITY_DN869267_c0_g1	0.00	0.00	0.00	0.00	0.00	0.00	0.00	0.00	0.00	0.00
TRINITY_DN869268_c0_g1	0.00	0.00	0.00	0.00	0.00	0.00	0.00	0.00	0.00	0.00
TRINITY_DN86926_c0_g2	23.31	0.00	0.00	0.00	0.00	0.00	0.00	0.00	0.00	0.00
TRINITY_DN86926_c0_g3	0.00	0.00	0.00	0.00	0.00	0.00	0.00	0.00	0.00	0.00
TRINITY_DN86926_c1_g1	0.00	0.00	0.00	0.00	0.00	0.00	0.00	0.00	0.00	0.00
TRINITY_DN86926_c2_g1	0.00	0.00	0.00	0.00	0.00	0.00	0.00	0.00	0.00	0.00
TRINITY_DN86926_c3_g1	0.00	0.00	0.00	0.00	0.00	0.00	0.00	0.00	19.88	0.00
TRINITY_DN86926_c4_g1	0.00	0.00	0.00	0.00	0.00	0.00	0.00	0.00	23.67	22.50
TRINITY_DN86926_c5_g1	0.00	10.86	0.00	0.00	0.00	0.00	0.00	8.79	8.59	0.00
TRINITY_DN86926_c6_g1	0.00	0.00	0.00	0.00	0.00	0.00	0.00	0.00	0.00	17.67
TRINITY_DN869270_c0_g1	0.00	0.00	0.00	0.00	0.00	0.00	0.00	0.00	0.00	0.00
TRINITY_DN869271_c0_g1	0.00	0.00	0.00	0.00	0.00	0.00	0.00	0.00	56.10	0.00
TRINITY_DN869272_c0_g1	0.00	0.00	0.00	2.55	5.39	0.00	0.00	0.00	4.93	0.00
TRINITY_DN869274_c0_g1	1.66	3.50	0.00	1.67	0.00	0.00	1.91	0.00	0.00	0.00
TRINITY_DN869275_c0_g1	0.00	0.00	0.00	0.00	0.00	0.00	0.00	0.00	0.00	0.00
TRINITY_DN869276_c0_g1	0.00	0.00	10.69	0.00	0.00	0.00	0.00	0.00	10.07	9.69
TRINITY_DN869277_c0_g1	0.00	0.00	0.00	0.00	0.00	0.00	7.52	0.00	3.00	0.00
TRINITY_DN869278_c0_g1	0.00	0.00	0.00	0.00	0.00	0.00	0.00	0.00	0.00	0.00
TRINITY_DN86927_c0_g2	51.06	11.28	0.00	0.00	10.60	0.00	0.00	0.00	0.00	35.04
TRINITY_DN869283_c0_g1	2.14	0.00	0.00	0.00	0.00	0.00	0.00	0.00	2.07	3.89
TRINITY_DN869284_c0_g1	0.00	0.00	0.00	0.00	0.00	0.00	19.27	0.00	0.00	0.00
TRINITY_DN869286_c0_g1	0.00	0.00	0.00	0.00	0.00	0.00	0.00	0.00	11.51	0.00
TRINITY_DN869287_c0_g1	0.00	0.00	0.00	0.00	0.00	0.00	11.26	0.00	0.00	0.00
TRINITY_DN869288_c0_g1	0.00	4.86	0.00	0.00	0.00	11.14	0.00	0.00	0.00	0.00
TRINITY_DN869289_c0_g1	10.34	0.00	0.00	0.00	0.00	0.00	0.00	0.00	0.00	0.00
TRINITY_DN86928_c1_g1	0.00	0.00	0.00	0.00	11.91	0.00	0.00	0.00	0.00	0.00
TRINITY_DN869291_c0_g1	0.00	0.00	0.00	0.00	0.00	0.00	0.00	0.00	0.00	0.00
TRINITY_DN869292_c0_g1	0.00	0.00	0.00	0.00	0.00	0.00	0.00	0.00	0.00	0.00
TRINITY_DN869295_c0_g1	2.23	2.39	0.00	0.00	4.71	0.00	0.00	0.00	2.16	2.03
TRINITY_DN869297_c0_g1	0.00	0.00	0.00	0.00	0.00	0.00	0.00	0.00	0.00	0.00
TRINITY_DN869299_c0_g1	0.00	0.00	0.00	0.00	0.00	0.00	3.53	0.00	0.00	0.00
TRINITY_DN86929_c0_g1	0.00	0.00	16.55	0.00	0.00	0.00	0.00	0.00	0.00	29.72
TRINITY_DN8692_c0_g2	0.00	0.00	0.00	0.00	0.00	6.22	4.40	0.00	5.35	0.00
TRINITY_DN8692_c1_g1	0.00	0.00	9.35	11.05	9.41	2.96	0.00	0.00	27.68	27.72
TRINITY_DN8692_c2_g1	0.00	15.81	0.00	0.00	0.00	0.00	0.00	0.00	0.00	0.00
TRINITY_DN8692_c4_g2	0.00	3.39	5.89	3.13	0.00	0.00	0.00	0.00	5.95	7.93
TRINITY_DN869301_c0_g1	0.00	24.40	0.00	0.00	0.00	0.00	0.00	9.72	0.00	18.39
TRINITY_DN869302_c0_g1	0.00	0.00	0.00	0.00	0.00	0.00	0.00	0.00	0.00	0.00
TRINITY_DN869306_c0_g1	0.00	0.00	0.00	0.00	0.00	0.00	0.00	0.00	0.00	0.00
TRINITY_DN869308_c0_g1	0.00	0.00	0.00	0.00	0.00	0.00	0.00	0.00	0.00	0.00
TRINITY_DN869309_c0_g1	0.00	0.00	0.00	0.00	0.00	0.00	0.00	0.00	0.00	0.00
TRINITY_DN86930_c0_g1	39.80	0.00	0.00	0.00	0.00	0.00	0.00	0.00	0.00	0.00
TRINITY_DN869311_c0_g1	0.00	0.00	0.00	0.00	0.00	0.00	0.00	0.00	16.69	0.00
TRINITY_DN869313_c0_g1	0.00	0.00	22.24	0.00	0.00	0.00	0.00	0.00	10.49	0.00
TRINITY_DN869314_c0_g1	0.00	0.00	0.00	0.00	0.00	0.00	0.00	0.00	0.00	0.00
TRINITY_DN869315_c0_g1	0.00	9.37	0.00	0.00	16.29	6.80	0.00	0.00	0.00	0.00
TRINITY_DN869316_c0_g1	0.00	0.00	0.00	0.00	0.00	0.00	0.00	0.00	0.00	0.00
TRINITY_DN869317_c0_g1	0.00	0.00	0.00	14.09	0.00	0.00	0.00	0.00	0.00	0.00
TRINITY_DN869318_c0_g1	0.00	0.00	0.00	0.00	0.00	0.00	13.70	0.00	0.00	0.00
TRINITY_DN869321_c0_g1	0.00	0.00	0.00	0.00	0.00	0.00	5.83	0.00	0.00	0.00
TRINITY_DN869322_c0_g1	0.00	0.00	0.00	0.00	0.00	0.00	0.00	0.00	0.00	0.00
TRINITY_DN869323_c0_g1	0.00	0.00	40.63	0.00	0.00	0.00	0.00	0.00	0.00	24.48
TRINITY_DN869324_c0_g1	0.00	0.00	0.00	0.00	0.00	0.00	6.80	0.00	10.33	9.98
TRINITY_DN869325_c0_g1	0.00	0.00	24.80	0.00	0.00	7.09	0.00	0.00	0.00	0.00
TRINITY_DN869328_c0_g1	3.25	3.57	3.24	0.00	0.00	0.00	0.00	6.36	3.11	2.96
TRINITY_DN869329_c0_g1	0.00	0.00	0.00	4.43	0.00	0.00	5.54	0.00	4.27	8.21
TRINITY_DN86932_c1_g1	8.55	72.05	8.68	0.00	8.92	14.90	11.06	8.38	8.16	62.92
TRINITY_DN869330_c0_g1	0.00	0.00	0.00	0.00	6.40	0.00	0.00	0.00	11.65	0.00
TRINITY_DN869331_c0_g1	0.00	0.00	0.00	0.00	0.00	0.00	0.00	0.00	0.00	0.00
TRINITY_DN869336_c0_g1	0.00	19.44	0.00	0.00	0.00	0.00	21.09	5.52	0.00	25.76
TRINITY_DN869337_c0_g1	0.00	0.00	0.00	0.00	5.70	0.00	0.00	0.00	0.00	0.00
TRINITY_DN86933_c0_g1	2.18	0.00	4.33	0.00	0.00	3.72	2.54	0.00	8.42	8.16
TRINITY_DN869340_c0_g1	0.00	0.00	0.00	0.00	0.00	0.00	0.00	0.00	0.00	0.00
TRINITY_DN869341_c0_g1	0.00	0.00	0.00	0.00	2.02	0.14	0.00	0.00	0.00	1.64
TRINITY_DN869344_c0_g1	0.00	0.00	0.00	0.00	0.00	0.00	0.00	0.00	30.60	0.00
TRINITY_DN869348_c0_g1	0.00	22.78	4.08	4.03	0.00	3.50	0.00	0.00	15.52	7.44
TRINITY_DN86934_c0_g1	0.00	0.00	0.00	4.42	0.00	11.55	0.00	0.00	12.78	36.85
TRINITY_DN86934_c0_g4	0.00	0.00	0.00	0.00	0.00	0.00	13.88	0.00	0.00	28.69
TRINITY_DN86934_c0_g5	0.00	0.00	0.00	0.00	14.28	0.00	0.00	0.00	13.28	25.23
TRINITY_DN86934_c1_g1	10.83	4.31	13.74	3.53	5.37	6.11	38.76	3.48	16.15	63.74
TRINITY_DN86934_c1_g2	6.88	3.79	6.86	10.23	0.00	0.00	8.30	0.00	0.00	68.98
TRINITY_DN86934_c3_g1	0.00	0.00	0.00	0.00	0.00	0.00	0.00	0.00	0.00	20.23
TRINITY_DN869350_c0_g1	0.00	0.00	0.00	0.00	0.00	0.00	0.00	0.00	0.00	0.00
TRINITY_DN869351_c0_g1	0.00	0.00	0.00	0.00	0.00	0.00	0.00	0.00	0.00	0.00
TRINITY_DN869353_c0_g1	0.00	0.00	0.00	0.00	0.00	0.00	0.00	0.00	7.03	0.00
TRINITY_DN869354_c0_g1	0.00	0.00	0.00	0.00	0.00	0.00	0.00	0.00	0.00	0.00
TRINITY_DN869355_c0_g1	0.00	0.00	0.00	0.00	8.58	0.00	0.00	0.00	38.60	0.00
TRINITY_DN869356_c0_g1	0.00	0.00	0.00	9.74	0.00	0.00	0.00	0.00	9.57	0.00
TRINITY_DN869357_c0_g1	0.00	0.00	0.00	0.00	0.00	0.00	0.00	0.00	0.00	0.00
TRINITY_DN86935_c0_g1	0.00	0.00	0.00	0.00	0.00	0.00	0.00	0.00	0.00	4.72
TRINITY_DN86935_c1_g2	0.00	0.00	0.00	0.00	0.00	0.00	22.24	0.00	0.00	0.00
TRINITY_DN86935_c1_g4	0.00	0.00	0.00	0.00	14.06	0.00	0.00	0.00	0.00	12.42
TRINITY_DN86935_c1_g6	3.18	0.00	0.00	0.00	0.00	0.00	16.80	0.00	0.00	0.00
TRINITY_DN86935_c1_g7	0.00	0.00	0.00	0.00	0.00	0.00	0.00	0.00	13.80	0.00
TRINITY_DN86935_c2_g1	0.00	0.00	0.00	0.00	0.00	0.00	0.00	0.00	0.00	0.00
TRINITY_DN86935_c3_g1	15.52	0.00	0.00	0.00	0.00	0.00	0.00	0.00	0.00	0.00
TRINITY_DN869365_c0_g1	0.00	14.40	0.00	0.00	12.23	10.14	0.00	0.00	0.00	0.00
TRINITY_DN869366_c0_g1	0.00	0.00	0.00	0.00	0.00	0.00	0.00	0.00	0.00	0.00
TRINITY_DN869367_c0_g1	0.00	0.00	0.00	0.00	0.00	0.00	6.66	0.00	0.00	0.00
TRINITY_DN869368_c0_g1	0.00	0.00	0.00	0.00	0.00	0.00	0.00	0.00	0.00	0.00
TRINITY_DN869369_c0_g1	0.00	0.00	0.00	0.00	0.00	0.00	0.00	0.00	0.00	0.00
TRINITY_DN86936_c0_g1	0.00	0.00	0.00	0.00	0.00	0.00	0.00	0.00	0.00	0.00
TRINITY_DN86936_c1_g1	0.00	0.00	0.00	0.00	0.00	0.00	0.00	0.00	0.00	0.00
TRINITY_DN86936_c1_g2	0.00	0.00	0.00	0.00	0.00	0.00	0.00	0.00	0.00	0.00
TRINITY_DN86936_c2_g1	0.00	0.00	0.00	0.00	0.00	0.00	0.00	0.00	5.50	5.32
TRINITY_DN869370_c0_g1	3.01	6.56	0.00	0.00	0.00	0.00	0.00	0.00	2.89	9.81
TRINITY_DN869372_c0_g1	0.00	11.28	0.00	0.00	0.00	0.00	0.00	0.00	0.00	8.56
TRINITY_DN869376_c0_g1	0.00	4.57	0.00	16.15	0.00	3.51	0.00	0.00	0.00	0.00
TRINITY_DN869377_c0_g1	0.00	0.00	0.00	0.00	0.00	0.00	0.00	0.00	0.00	27.53
TRINITY_DN869378_c0_g1	0.00	0.00	0.00	0.00	0.00	0.00	0.00	0.00	0.00	0.00
TRINITY_DN869379_c0_g1	0.00	0.00	0.00	0.00	0.00	0.00	0.00	0.00	0.00	0.00
TRINITY_DN86937_c0_g1	0.00	0.00	0.00	0.00	0.00	0.00	0.00	0.00	0.00	0.00
TRINITY_DN86937_c0_g2	17.20	0.00	0.00	0.00	0.00	0.00	0.00	0.00	17.77	7.91
TRINITY_DN86937_c0_g3	0.00	0.00	9.02	0.00	0.00	0.00	0.00	0.00	16.98	16.36
TRINITY_DN869380_c0_g1	0.00	0.00	0.00	0.00	0.00	0.00	0.00	0.00	0.00	6.67
TRINITY_DN869381_c0_g1	0.00	0.00	0.00	0.00	0.00	0.00	0.00	0.00	6.89	13.28
TRINITY_DN869383_c0_g1	11.35	0.00	0.00	32.93	46.97	0.00	44.25	0.00	37.17	58.25
TRINITY_DN869384_c0_g1	0.00	0.00	0.00	0.00	0.00	0.00	0.00	0.00	0.00	0.00
TRINITY_DN869385_c0_g1	5.59	6.45	0.00	0.00	0.00	0.00	0.00	0.00	0.00	5.13
TRINITY_DN869387_c0_g1	6.39	22.48	0.00	0.00	0.00	0.00	8.10	0.00	6.08	5.89
TRINITY_DN86938_c0_g1	0.00	0.00	0.00	0.00	0.00	0.00	0.00	0.00	0.00	0.00
TRINITY_DN869391_c0_g1	0.00	2.96	0.00	0.00	0.00	2.34	0.00	2.66	2.63	0.00
TRINITY_DN869392_c0_g1	2.91	0.00	2.88	0.00	0.00	0.00	0.00	1.40	0.00	1.32
TRINITY_DN869393_c0_g1	0.00	0.00	0.00	1.33	0.00	0.00	0.00	0.00	4.77	4.45
TRINITY_DN869397_c0_g1	0.00	0.00	0.00	0.00	0.00	0.00	0.00	0.00	0.00	0.00
TRINITY_DN869398_c0_g1	0.00	0.00	0.00	0.00	0.00	0.00	4.08	0.00	0.00	6.17
TRINITY_DN86939_c0_g1	0.00	0.00	17.65	0.00	0.00	0.00	0.00	0.00	33.68	0.00
TRINITY_DN8693_c0_g1	0.00	0.00	0.00	0.00	0.00	0.00	0.00	0.00	0.00	0.00
TRINITY_DN869400_c0_g1	16.32	9.78	24.80	7.99	8.49	14.18	10.49	8.00	38.93	59.91
TRINITY_DN869401_c0_g1	0.00	0.00	0.00	0.00	0.00	0.00	0.00	0.00	0.00	0.00
TRINITY_DN869402_c0_g1	0.00	0.00	0.00	0.00	0.00	0.00	0.00	0.00	0.00	0.00
TRINITY_DN869403_c0_g1	0.00	0.00	0.00	0.00	0.00	0.00	0.00	0.00	0.00	0.00
TRINITY_DN869405_c0_g1	0.00	5.92	0.00	0.00	0.00	0.00	0.00	0.00	2.63	4.41
TRINITY_DN869407_c0_g1	0.00	0.00	0.00	0.00	0.00	0.00	0.00	0.00	0.00	0.00
TRINITY_DN869408_c0_g1	0.00	19.57	17.11	0.00	3.60	5.88	0.00	0.00	0.00	3.13
TRINITY_DN86940_c0_g2	0.00	0.00	0.00	13.03	2.63	4.01	0.00	5.81	7.47	9.49
TRINITY_DN86940_c0_g3	0.00	0.00	0.00	0.00	0.00	0.00	0.00	0.00	0.00	0.00
TRINITY_DN869410_c0_g1	0.00	0.00	0.00	0.00	0.00	0.00	0.00	0.00	0.00	0.00
TRINITY_DN869412_c0_g1	0.00	0.00	0.00	0.00	8.58	0.00	10.61	0.00	0.00	0.00
TRINITY_DN869413_c0_g1	5.23	11.96	0.00	0.00	0.00	0.00	0.00	0.00	0.00	4.79
TRINITY_DN869414_c0_g1	0.00	0.00	0.00	0.00	0.00	0.00	0.00	0.00	4.85	0.00
TRINITY_DN869416_c0_g1	0.00	0.00	0.00	0.00	0.00	0.00	0.00	0.00	0.00	0.00
TRINITY_DN869418_c0_g1	16.66	0.00	16.91	0.00	0.00	0.00	0.00	0.00	0.00	0.00
TRINITY_DN86941_c0_g1	0.00	3.88	0.00	0.00	0.00	0.00	0.00	14.53	14.78	3.20
TRINITY_DN86941_c1_g1	0.00	0.00	0.00	0.00	0.00	0.00	8.69	3.51	0.00	1.34
TRINITY_DN86941_c1_g3	19.18	0.00	0.00	0.00	0.00	0.00	0.00	0.00	0.00	17.64
TRINITY_DN86941_c1_g4	2.36	0.00	0.00	0.00	0.00	0.00	0.00	0.00	5.37	0.00
TRINITY_DN86941_c1_g5	2.60	0.00	0.00	0.00	0.00	0.00	0.00	0.00	0.00	8.47
TRINITY_DN86941_c2_g1	0.00	0.00	0.00	0.00	0.00	0.00	0.00	0.00	0.00	0.00
TRINITY_DN869422_c0_g1	0.00	0.00	0.00	0.00	0.00	0.00	0.00	0.00	0.00	30.55
TRINITY_DN869425_c0_g1	0.00	0.00	0.00	0.00	0.00	0.00	0.00	14.78	0.00	0.00
TRINITY_DN869428_c0_g1	0.00	3.37	0.00	0.00	0.00	0.00	0.00	0.00	0.00	2.82
TRINITY_DN869429_c0_g1	0.00	0.00	0.00	0.00	0.00	0.00	0.00	0.00	0.00	0.00
TRINITY_DN86942_c0_g1	10.09	0.00	0.00	0.00	0.00	0.00	13.10	0.00	0.00	9.26
TRINITY_DN86942_c0_g2	23.38	11.03	0.00	9.22	9.78	4.02	17.36	4.59	17.79	21.39
TRINITY_DN86942_c0_g3	0.00	0.00	0.00	0.00	0.00	0.00	0.00	0.00	0.00	0.00
TRINITY_DN86942_c4_g1	0.00	0.00	0.00	28.18	0.00	0.00	0.00	0.00	0.00	0.00
TRINITY_DN869432_c0_g1	0.00	0.00	0.00	0.00	0.00	0.00	0.00	0.00	0.00	0.00
TRINITY_DN869436_c0_g1	0.00	0.00	0.00	0.00	0.00	0.00	0.00	0.00	0.00	0.00
TRINITY_DN869438_c0_g1	0.00	0.00	0.00	0.00	0.00	0.00	0.00	0.00	10.35	9.91
TRINITY_DN869439_c0_g1	0.00	0.00	0.00	0.00	0.00	2.59	0.00	0.00	1.48	1.38
TRINITY_DN86943_c0_g1	0.00	2.98	0.00	2.74	0.00	0.00	0.00	0.00	0.00	0.00
TRINITY_DN86943_c0_g3	0.00	0.00	0.00	0.00	0.00	0.00	0.00	0.00	0.00	0.00
TRINITY_DN869441_c0_g1	0.00	0.00	0.00	0.00	8.72	0.00	0.00	0.00	0.00	0.00
TRINITY_DN869442_c0_g1	0.00	0.00	0.00	0.00	0.00	0.00	0.00	0.00	0.00	0.00
TRINITY_DN869443_c0_g1	0.00	44.09	24.41	0.00	0.00	0.00	0.00	0.00	0.00	22.04
TRINITY_DN869444_c0_g1	0.00	0.00	0.00	0.00	0.00	0.00	0.00	0.00	0.00	0.00
TRINITY_DN869447_c0_g1	0.00	0.00	0.00	0.00	0.00	0.00	0.00	0.00	0.00	0.00
TRINITY_DN869448_c0_g1	0.00	1.91	0.00	0.00	0.00	0.00	0.00	0.00	0.00	0.00
TRINITY_DN86944_c0_g1	0.00	0.00	0.00	0.00	0.00	0.00	0.00	0.00	0.00	0.00
TRINITY_DN86944_c0_g2	0.00	0.00	0.00	0.00	0.00	0.00	0.00	0.00	0.00	2.29
TRINITY_DN869450_c0_g1	0.00	0.00	0.00	0.00	0.00	0.00	0.00	0.00	0.00	0.00
TRINITY_DN869451_c0_g1	0.00	17.96	0.00	0.00	0.00	0.00	0.00	0.00	0.00	0.00
TRINITY_DN869453_c0_g1	0.00	0.00	0.00	0.00	0.00	0.00	0.00	0.00	0.00	2.47
TRINITY_DN869456_c0_g1	6.99	0.00	3.49	0.00	3.67	0.00	4.22	0.00	6.68	4.88
TRINITY_DN869457_c0_g1	0.00	0.00	0.00	0.00	0.00	0.00	0.00	0.00	0.00	0.00
TRINITY_DN869458_c0_g1	6.21	0.00	0.00	0.00	0.00	0.00	0.00	0.00	0.00	2.83
TRINITY_DN869459_c0_g1	0.00	0.00	0.00	0.00	0.00	0.00	0.00	0.00	0.00	0.00
TRINITY_DN86945_c0_g2	0.00	0.00	0.00	0.00	2.67	0.00	0.00	0.00	0.00	0.00
TRINITY_DN86945_c1_g1	0.00	0.00	0.00	0.00	0.00	0.00	0.00	0.00	0.00	0.00
TRINITY_DN86945_c2_g1	8.66	0.00	0.00	0.00	0.00	3.73	0.00	0.00	0.00	0.00
TRINITY_DN869460_c0_g1	0.00	0.00	0.00	0.00	0.00	0.00	0.00	0.00	0.00	0.00
TRINITY_DN869463_c0_g1	0.00	0.00	0.00	0.00	0.00	0.00	0.00	0.00	0.00	0.00
TRINITY_DN869464_c0_g1	0.00	0.00	0.00	0.00	0.00	0.00	0.00	0.00	0.00	0.00
TRINITY_DN869465_c0_g1	4.56	0.00	4.58	0.00	0.00	0.00	0.00	0.00	4.34	0.00
TRINITY_DN869466_c0_g1	0.00	0.00	0.00	3.93	0.00	0.00	0.00	0.00	0.00	0.00
TRINITY_DN869467_c0_g1	1.76	0.00	0.00	5.34	1.44	0.00	1.55	0.00	0.00	3.72
TRINITY_DN869469_c0_g1	0.00	0.00	0.00	0.00	0.00	0.00	0.00	0.00	27.33	0.00
TRINITY_DN86946_c0_g1	0.00	0.00	0.00	0.00	0.00	0.00	0.00	0.00	10.64	0.00
TRINITY_DN86946_c0_g2	0.00	0.00	0.00	0.00	0.00	0.00	0.00	0.00	0.00	0.00
TRINITY_DN869471_c0_g1	0.00	0.00	0.00	6.52	0.00	0.00	3.95	0.00	3.14	2.99
TRINITY_DN869472_c0_g1	1.84	3.88	0.00	0.00	1.94	0.00	0.00	0.00	0.00	5.00
TRINITY_DN869473_c0_g1	2.38	0.00	0.00	0.00	0.00	2.03	0.00	0.00	0.00	8.65
TRINITY_DN869474_c0_g1	0.00	9.95	0.00	0.00	8.62	0.00	0.00	0.00	0.00	15.24
TRINITY_DN869475_c0_g1	0.00	0.00	0.00	0.00	0.00	0.00	0.00	0.00	0.00	10.25
TRINITY_DN869476_c0_g1	0.00	0.00	11.28	0.00	0.00	0.00	0.00	0.00	0.00	0.00
TRINITY_DN86947_c0_g1	0.00	0.00	0.00	0.00	0.00	0.00	0.00	0.00	0.00	15.14
TRINITY_DN869480_c0_g1	0.00	0.00	0.00	0.00	0.00	0.00	0.00	0.00	0.00	0.00
TRINITY_DN869481_c0_g1	0.00	0.00	0.00	0.00	0.00	0.00	0.00	0.00	0.00	0.00
TRINITY_DN869482_c0_g1	0.00	0.00	0.00	4.82	10.23	0.00	24.27	0.00	0.00	0.00
TRINITY_DN869486_c0_g1	0.00	33.26	0.00	13.27	0.00	0.00	35.94	0.00	0.00	12.52
TRINITY_DN869487_c0_g1	0.00	0.00	0.00	0.00	0.00	0.00	0.00	0.00	0.00	0.00
TRINITY_DN869488_c0_g1	0.00	0.00	5.57	0.00	0.00	0.00	0.00	0.00	0.00	15.27
TRINITY_DN86948_c0_g2	10.65	0.00	5.34	10.46	16.66	0.00	6.64	0.00	5.05	14.63
TRINITY_DN869491_c0_g1	0.00	0.00	0.00	0.00	0.00	0.00	0.00	0.00	0.00	0.00
TRINITY_DN869492_c0_g1	0.00	0.00	0.00	0.00	1.40	0.00	0.00	0.00	12.90	21.49
TRINITY_DN869494_c0_g1	0.00	0.00	0.00	0.00	0.00	0.00	0.00	0.00	0.00	0.00
TRINITY_DN869496_c0_g1	0.00	0.00	0.00	0.00	6.91	0.00	0.00	0.00	0.00	0.00
TRINITY_DN869497_c0_g1	0.00	0.00	0.00	0.00	0.00	0.00	0.00	0.00	2.45	0.00
TRINITY_DN869499_c0_g1	10.71	0.00	0.00	0.00	0.00	0.00	0.00	0.00	13.65	0.00
TRINITY_DN86949_c0_g2	0.00	0.00	0.00	35.93	0.00	0.00	0.00	0.00	0.00	0.00
TRINITY_DN86949_c2_g1	0.00	0.00	0.00	0.00	0.00	0.00	0.00	0.00	0.00	0.00
TRINITY_DN86949_c3_g1	0.00	0.00	0.00	0.00	9.34	3.84	0.00	0.00	0.00	0.00
TRINITY_DN8694_c0_g1	0.00	0.00	0.00	0.00	0.00	0.00	0.00	0.00	0.00	0.00
TRINITY_DN8694_c0_g2	0.00	0.00	0.00	0.00	0.00	0.00	0.00	0.00	0.00	0.00
TRINITY_DN8694_c1_g1	0.00	0.00	0.00	0.00	1.50	2.03	4.87	0.00	7.06	7.29
TRINITY_DN8694_c1_g2	0.00	37.05	0.00	0.00	0.00	0.00	0.00	0.00	0.00	0.00
TRINITY_DN869502_c0_g1	0.00	5.90	0.00	0.00	0.00	0.00	0.00	0.00	0.00	0.00
TRINITY_DN869503_c0_g1	0.00	0.00	0.00	0.00	19.81	0.00	0.00	0.00	18.70	0.00
TRINITY_DN869505_c0_g1	0.00	0.00	0.00	0.00	0.00	0.00	0.00	0.00	13.01	6.29
TRINITY_DN869506_c0_g1	0.00	0.00	0.00	0.00	0.00	0.00	0.00	0.00	0.00	7.26
TRINITY_DN869508_c0_g1	0.00	0.00	0.00	0.00	0.00	0.00	0.00	0.00	0.00	11.09
TRINITY_DN869509_c0_g1	0.00	1.77	0.00	0.00	0.00	0.00	0.00	0.00	0.00	0.00
TRINITY_DN86950_c0_g1	0.00	0.00	0.00	0.00	0.00	0.00	0.00	0.00	0.00	0.00
TRINITY_DN869510_c0_g1	0.00	0.00	5.47	0.00	0.00	0.00	6.80	0.00	0.00	9.98
TRINITY_DN869511_c0_g1	0.00	5.20	0.00	0.00	0.00	0.00	0.00	0.00	0.00	0.00
TRINITY_DN869514_c0_g1	0.00	0.00	0.00	0.00	0.00	0.00	0.00	0.00	0.00	0.00
TRINITY_DN869515_c0_g1	0.00	2.54	0.00	0.00	0.00	0.00	0.00	0.00	2.29	2.16
TRINITY_DN869517_c0_g1	0.00	0.00	0.00	0.00	0.00	0.00	0.00	0.00	0.00	0.00
TRINITY_DN869518_c0_g1	0.00	0.00	0.00	0.00	0.00	0.00	0.00	0.00	0.00	6.97
TRINITY_DN869519_c0_g1	17.65	0.00	0.00	0.00	0.00	0.00	0.00	0.00	0.00	0.00
TRINITY_DN869520_c0_g1	0.00	0.00	0.00	0.00	0.00	0.00	0.00	0.00	0.00	0.00
TRINITY_DN869521_c0_g1	0.00	0.00	0.00	0.00	0.00	0.00	0.00	8.11	0.00	0.00
TRINITY_DN869524_c0_g1	0.00	0.00	0.00	4.31	0.00	0.00	0.00	0.00	0.00	0.00
TRINITY_DN869525_c0_g1	0.00	2.40	2.23	0.00	0.00	0.00	0.00	0.00	0.00	0.00
TRINITY_DN869526_c0_g1	0.00	0.00	0.00	0.00	0.00	0.00	0.00	0.00	0.00	5.13
TRINITY_DN869527_c0_g1	0.00	0.00	0.00	0.00	0.00	0.00	0.00	0.00	0.00	0.00
TRINITY_DN869528_c0_g1	0.00	9.32	0.00	0.00	0.00	0.00	29.93	0.00	0.00	7.15
TRINITY_DN869529_c0_g1	0.00	0.00	0.00	0.00	0.00	0.00	0.00	0.00	0.00	0.00
TRINITY_DN86952_c0_g2	0.00	0.00	0.00	0.00	0.00	6.32	0.00	0.00	6.92	6.67
TRINITY_DN869530_c0_g1	0.00	0.00	0.00	0.00	0.00	0.00	0.00	0.00	15.50	0.00
TRINITY_DN869532_c0_g1	0.00	0.00	0.00	0.00	16.73	0.00	0.00	15.29	0.00	0.00
TRINITY_DN869533_c0_g1	0.00	24.57	0.00	0.00	0.00	7.50	0.00	4.28	20.75	0.00
TRINITY_DN869534_c0_g1	6.39	0.00	0.00	0.00	0.00	0.00	0.00	6.31	0.00	5.89
TRINITY_DN869535_c0_g1	0.00	0.00	0.00	0.00	0.00	0.00	0.00	0.00	0.00	0.00
TRINITY_DN869537_c0_g1	0.00	0.00	0.00	0.00	0.00	0.00	0.00	0.00	0.00	0.00
TRINITY_DN86953_c0_g1	0.00	0.00	0.00	0.00	0.00	0.00	0.00	0.00	0.00	16.84
TRINITY_DN86953_c0_g2	0.00	0.00	0.00	0.00	0.00	0.00	0.00	0.00	0.00	6.67
TRINITY_DN86953_c1_g1	16.07	0.00	8.05	23.87	0.00	0.00	0.00	0.00	0.00	11.02
TRINITY_DN86953_c2_g1	0.00	0.00	0.00	0.00	0.00	0.00	0.00	0.00	0.00	0.00
TRINITY_DN86953_c4_g1	18.14	0.00	0.00	0.00	0.00	0.00	0.00	0.00	0.00	0.00
TRINITY_DN86953_c7_g1	13.44	0.00	0.00	0.00	0.00	5.85	25.60	0.00	0.00	12.36
TRINITY_DN869541_c0_g1	0.00	0.00	0.00	0.00	0.00	0.00	0.00	0.00	0.00	0.00
TRINITY_DN869542_c0_g1	0.00	0.00	0.00	0.00	0.00	0.00	0.00	0.00	0.00	0.00
TRINITY_DN869543_c0_g1	0.00	0.00	0.00	0.00	0.00	0.00	0.00	0.00	0.00	0.00
TRINITY_DN869544_c0_g1	0.00	0.00	0.00	0.00	0.00	0.00	0.00	0.00	0.00	0.00
TRINITY_DN869545_c0_g1	0.00	0.00	0.00	0.00	5.21	4.29	0.00	0.00	4.73	27.36
TRINITY_DN869546_c0_g1	0.00	0.00	0.00	0.00	0.00	9.16	0.00	0.00	0.00	0.00
TRINITY_DN869547_c0_g1	1.23	1.29	0.00	3.73	1.31	2.10	0.00	3.57	3.62	1.52
TRINITY_DN869548_c0_g1	0.00	3.92	0.00	0.00	0.00	0.00	7.12	0.00	0.00	5.70
TRINITY_DN869550_c0_g1	0.00	0.00	0.00	0.00	0.00	0.00	0.00	0.00	0.00	0.00
TRINITY_DN869551_c0_g1	6.23	0.00	0.00	0.00	0.00	0.00	0.00	0.00	5.92	6.83
TRINITY_DN869554_c0_g1	0.00	7.12	2.21	0.00	4.69	0.00	0.00	6.47	0.00	4.04
TRINITY_DN869556_c0_g1	0.00	6.13	0.00	0.00	0.00	0.00	0.00	0.00	0.00	0.00
TRINITY_DN869558_c0_g1	0.00	0.00	0.00	0.00	0.00	0.00	5.22	0.00	8.10	3.89
TRINITY_DN86955_c0_g2	0.00	0.00	0.00	0.00	0.00	0.00	0.00	0.00	3.62	0.00
TRINITY_DN86955_c10_g1	0.00	0.00	0.00	0.00	0.00	0.00	0.00	0.00	0.00	0.00
TRINITY_DN86955_c11_g1	0.00	0.00	0.00	0.00	0.00	0.00	0.00	0.00	0.00	0.00
TRINITY_DN86955_c1_g1	0.00	1.37	0.00	0.00	0.00	0.00	1.49	0.00	2.56	4.78
TRINITY_DN86955_c1_g2	0.00	0.00	0.00	0.00	0.00	0.00	0.00	0.00	0.00	15.06
TRINITY_DN86955_c1_g3	0.00	0.00	0.00	0.00	0.00	0.00	0.00	0.00	17.08	0.00
TRINITY_DN86955_c2_g1	0.00	0.00	0.00	0.00	0.00	0.00	0.00	0.00	0.00	4.86
TRINITY_DN86955_c4_g1	4.23	2.25	0.00	0.00	2.23	0.00	0.00	0.00	8.18	5.76
TRINITY_DN86955_c7_g1	0.00	0.00	0.00	0.00	0.00	0.00	0.00	0.00	0.00	0.00
TRINITY_DN869560_c0_g1	2.38	2.55	0.00	2.37	0.00	0.00	0.00	0.00	2.29	0.00
TRINITY_DN869561_c0_g1	0.00	0.00	0.00	0.00	0.00	0.00	0.00	0.00	0.00	0.00
TRINITY_DN869562_c0_g1	4.50	5.09	0.00	4.45	4.71	0.00	0.00	4.43	17.15	32.96
TRINITY_DN869564_c0_g1	8.24	0.00	16.71	0.00	0.00	0.00	21.21	0.00	0.00	7.58
TRINITY_DN869565_c0_g1	7.40	0.00	7.50	0.00	7.71	0.00	0.00	0.00	0.00	0.00
TRINITY_DN869566_c0_g1	0.00	0.00	0.00	0.00	0.00	0.00	0.00	0.00	0.00	0.00
TRINITY_DN869567_c0_g1	0.00	0.00	0.00	0.00	0.00	0.00	0.00	0.00	0.00	0.00
TRINITY_DN869568_c0_g1	0.00	0.00	0.00	0.00	0.00	0.00	0.00	0.00	0.00	0.00
TRINITY_DN869569_c0_g1	0.00	32.58	0.00	0.00	0.00	0.00	23.32	0.00	8.59	0.00
TRINITY_DN86956_c0_g1	0.00	0.00	0.00	0.00	0.00	0.00	0.00	0.00	0.00	0.00
TRINITY_DN86956_c1_g1	0.00	0.00	1.65	0.00	0.00	2.83	0.00	0.00	0.00	0.00
TRINITY_DN869571_c0_g1	0.00	0.00	0.00	0.00	3.53	0.00	0.00	0.00	25.72	0.00
TRINITY_DN869576_c0_g1	4.74	0.00	0.00	0.00	0.00	0.00	0.00	0.00	4.51	0.00
TRINITY_DN869577_c0_g1	0.00	0.00	5.69	0.00	0.00	0.00	0.00	0.00	0.00	0.00
TRINITY_DN869579_c0_g1	0.00	14.59	0.00	0.00	0.00	10.29	0.00	0.00	0.00	10.94
TRINITY_DN869580_c0_g1	0.00	0.00	0.00	0.00	0.00	0.00	0.00	0.00	0.00	0.00
TRINITY_DN869581_c0_g1	0.00	0.00	6.70	0.00	0.00	0.00	0.00	0.00	0.00	18.30
TRINITY_DN869584_c0_g1	3.10	0.00	0.00	0.00	0.00	0.00	0.00	0.00	0.00	5.64
TRINITY_DN869585_c0_g1	0.00	0.00	0.00	0.00	0.00	0.00	0.00	0.00	0.00	0.00
TRINITY_DN869586_c0_g1	0.00	0.00	0.00	0.00	0.00	0.00	0.00	0.00	1.67	2.33
TRINITY_DN869587_c0_g1	0.00	0.00	0.00	0.00	0.00	0.00	0.00	4.01	0.00	7.46
TRINITY_DN86958_c0_g1	0.00	0.00	0.00	0.00	0.00	0.00	0.00	0.00	0.00	0.00
TRINITY_DN86958_c0_g2	0.00	0.00	0.00	14.55	0.00	21.84	0.00	0.00	29.02	13.76
TRINITY_DN869590_c0_g1	0.00	0.00	0.00	0.00	0.00	0.00	0.00	0.00	0.00	0.00
TRINITY_DN869591_c0_g1	0.00	0.00	0.00	0.00	0.00	0.00	0.00	0.00	0.00	0.00
TRINITY_DN869592_c0_g1	18.96	22.39	0.00	0.00	0.00	0.00	0.00	0.00	0.00	0.00
TRINITY_DN869595_c0_g1	0.00	0.00	0.00	0.00	0.00	0.00	0.00	0.00	0.00	5.43
TRINITY_DN869596_c0_g1	0.00	0.00	0.00	0.00	0.00	0.00	0.00	0.00	0.00	0.00
TRINITY_DN869598_c0_g1	0.00	5.93	0.00	0.00	1.97	0.00	0.00	0.00	0.00	3.39
TRINITY_DN86959_c0_g1	0.00	9.37	0.00	0.00	0.00	0.00	0.00	0.00	7.45	0.00
TRINITY_DN86959_c1_g1	0.00	0.00	0.00	0.00	0.00	1.95	0.00	0.00	4.90	8.74
TRINITY_DN86959_c1_g2	0.00	0.00	0.00	0.00	0.00	0.00	0.00	0.00	0.00	0.00
TRINITY_DN86959_c1_g3	0.00	0.00	0.00	0.00	0.00	0.00	0.00	0.00	0.00	11.10
TRINITY_DN86959_c2_g1	0.00	0.00	0.00	0.00	0.00	0.00	0.00	0.00	6.33	6.13
TRINITY_DN86959_c3_g1	0.00	0.00	0.00	0.00	0.00	0.00	0.00	0.00	0.00	2.66
TRINITY_DN8695_c0_g1	16.87	46.32	10.76	15.82	16.79	0.00	13.38	5.27	25.44	85.51
TRINITY_DN8695_c2_g1	0.00	0.00	0.00	0.00	0.00	0.00	0.00	0.00	0.00	0.00
TRINITY_DN8695_c2_g2	0.00	0.00	0.00	0.00	0.00	0.00	0.00	0.00	0.00	12.91
TRINITY_DN869601_c0_g1	0.00	0.00	0.00	0.00	0.00	0.00	0.00	0.00	0.00	0.00
TRINITY_DN869602_c0_g1	0.00	0.00	0.00	0.00	0.00	0.00	0.00	0.00	0.00	0.00
TRINITY_DN869603_c0_g1	0.00	0.00	0.00	0.00	0.00	0.00	0.00	0.00	2.93	0.00
TRINITY_DN869604_c0_g1	0.00	0.00	7.17	10.67	0.00	0.00	0.00	7.02	3.43	3.27
TRINITY_DN869605_c0_g1	0.00	0.00	0.00	0.00	0.00	0.00	0.00	0.00	32.07	18.62
TRINITY_DN869608_c0_g1	0.00	0.00	0.00	0.00	0.00	0.00	0.00	0.00	17.27	0.00
TRINITY_DN86960_c0_g1	0.00	0.00	0.00	41.93	0.00	12.34	0.00	0.00	13.97	39.72
TRINITY_DN86960_c1_g1	28.03	45.56	16.75	11.16	32.42	23.99	73.25	13.65	102.35	91.87
TRINITY_DN86960_c2_g1	0.00	0.00	0.00	0.00	0.00	0.00	0.00	0.00	0.00	0.00
TRINITY_DN86960_c2_g3	0.00	0.00	0.00	0.00	0.00	0.00	0.00	0.00	0.00	0.00
TRINITY_DN86960_c3_g2	0.00	0.00	0.00	0.00	0.00	0.00	0.00	0.00	0.00	27.32
TRINITY_DN86960_c4_g1	0.00	0.00	0.00	0.00	0.00	2.96	0.00	0.00	0.00	6.29
TRINITY_DN86960_c5_g1	0.00	3.64	0.87	0.89	0.00	0.75	0.99	0.00	0.86	4.00
TRINITY_DN86960_c8_g1	0.00	0.00	0.00	0.00	0.00	0.00	0.00	0.00	0.00	0.00
TRINITY_DN869611_c0_g1	2.23	0.00	0.00	0.00	2.36	0.00	0.00	0.00	0.00	2.03
TRINITY_DN869612_c0_g1	0.00	12.94	0.00	0.00	0.00	0.00	0.00	0.00	0.00	9.75
TRINITY_DN869613_c0_g1	0.00	0.00	0.00	0.00	0.00	0.00	32.59	0.00	0.00	0.00
TRINITY_DN869616_c0_g1	0.00	0.00	0.00	0.00	0.00	0.00	0.00	0.00	0.00	0.00
TRINITY_DN869617_c0_g1	4.40	4.70	0.00	0.00	2.32	0.00	0.00	0.00	4.25	0.00
TRINITY_DN869618_c0_g1	0.00	0.00	0.00	0.00	0.00	0.00	0.00	0.00	0.00	0.00
TRINITY_DN869619_c0_g1	0.00	0.00	0.00	0.00	0.00	0.00	0.00	0.00	0.00	0.00
TRINITY_DN86961_c0_g1	4.52	0.00	0.00	0.00	0.00	0.00	0.00	0.00	0.00	0.00
TRINITY_DN86961_c2_g1	0.00	0.00	0.00	0.00	0.00	0.00	0.00	0.00	0.00	0.00
TRINITY_DN869620_c0_g1	0.00	0.00	0.00	0.00	0.00	0.00	0.00	0.00	0.00	0.00
TRINITY_DN869622_c0_g1	0.00	0.00	0.00	0.00	0.00	0.00	0.00	0.00	0.00	0.00
TRINITY_DN869625_c0_g1	7.10	5.07	0.00	0.00	0.00	0.00	0.00	0.00	4.57	2.15
TRINITY_DN869627_c0_g1	0.00	3.15	2.89	0.00	6.10	4.97	0.00	0.00	5.58	14.81
TRINITY_DN869628_c0_g1	2.78	0.00	0.00	0.00	0.00	0.00	0.00	0.00	0.00	7.59
TRINITY_DN869629_c0_g1	0.00	0.00	0.00	0.00	0.00	0.00	0.00	0.00	38.24	4.61
TRINITY_DN86962_c0_g1	9.21	0.00	0.00	8.98	0.07	7.99	0.00	0.00	17.59	0.00
TRINITY_DN86962_c0_g2	0.00	10.29	0.00	0.00	0.00	0.00	22.12	0.00	8.16	7.86
TRINITY_DN869630_c0_g1	0.00	0.00	0.00	0.00	0.00	0.00	0.00	0.00	0.00	0.00
TRINITY_DN869634_c0_g1	0.00	0.00	0.00	0.00	0.00	0.00	0.00	16.65	0.00	0.00
TRINITY_DN869635_c0_g1	0.00	0.00	13.87	0.00	28.33	0.00	0.00	0.00	0.00	0.00
TRINITY_DN869639_c0_g1	0.00	0.00	0.00	0.00	0.00	0.00	0.00	0.00	0.00	0.00
TRINITY_DN86963_c0_g1	0.00	0.00	2.70	0.00	0.00	0.00	7.71	0.00	0.00	2.47
TRINITY_DN86963_c0_g2	0.00	0.00	0.00	0.00	0.00	0.00	0.00	0.00	3.54	6.76
TRINITY_DN86963_c0_g3	0.00	19.45	0.00	0.00	0.00	0.00	0.00	0.00	7.74	0.00
TRINITY_DN869640_c0_g1	0.00	0.00	7.25	0.00	0.00	0.00	0.00	0.00	0.00	0.00
TRINITY_DN869641_c0_g1	0.00	0.00	0.00	0.00	0.00	0.00	0.00	0.00	10.72	0.00
TRINITY_DN869642_c0_g1	5.34	12.25	0.00	0.00	0.00	0.00	0.00	5.25	5.07	4.90
TRINITY_DN869644_c0_g1	0.00	0.00	0.00	5.92	0.00	0.00	0.00	0.00	0.00	0.00
TRINITY_DN869646_c0_g1	0.00	0.00	0.00	0.00	0.00	0.00	0.00	0.00	0.00	0.00
TRINITY_DN869648_c0_g1	0.00	0.00	0.00	0.00	0.00	0.00	0.00	0.00	0.00	0.00
TRINITY_DN869649_c0_g1	0.00	0.00	9.32	0.00	0.00	0.00	0.00	4.56	0.00	4.25
TRINITY_DN86964_c0_g2	0.00	0.00	0.00	0.00	0.00	0.00	0.00	0.00	0.00	0.00
TRINITY_DN86964_c3_g1	0.00	0.00	0.00	0.00	0.00	14.89	0.00	0.00	0.00	0.00
TRINITY_DN869651_c0_g1	0.00	0.00	0.00	0.00	0.00	0.00	0.00	0.00	0.00	0.00
TRINITY_DN869657_c0_g1	0.00	0.00	0.00	0.00	0.00	0.00	0.00	0.00	0.00	0.00
TRINITY_DN869658_c0_g1	2.76	0.00	0.00	0.00	0.00	0.00	0.00	0.00	0.00	2.51
TRINITY_DN869659_c0_g1	0.00	0.00	0.00	0.00	0.00	3.51	0.00	0.00	0.00	3.73
TRINITY_DN86965_c0_g1	0.00	0.00	0.00	0.00	0.00	0.00	0.00	0.00	0.00	0.00
TRINITY_DN86965_c1_g1	0.00	0.00	0.00	11.58	0.00	0.00	0.00	0.00	0.00	10.94
TRINITY_DN86965_c2_g1	0.00	0.00	32.79	0.00	0.00	0.00	0.00	0.00	0.00	29.46
TRINITY_DN86965_c3_g1	3.51	4.54	0.00	0.00	5.68	0.00	0.00	3.98	0.00	4.99
TRINITY_DN86965_c6_g1	0.00	0.00	0.00	0.00	0.00	0.00	0.00	0.00	0.00	26.40
TRINITY_DN869660_c0_g1	0.00	0.00	0.00	0.00	0.00	0.00	0.00	0.00	5.11	9.86
TRINITY_DN869661_c0_g1	0.00	0.00	0.00	0.00	0.00	0.00	0.00	0.00	0.00	0.00
TRINITY_DN869664_c0_g1	4.47	19.09	2.22	0.00	0.00	3.82	10.60	8.67	12.74	18.28
TRINITY_DN869665_c0_g1	0.00	0.00	0.00	0.00	0.00	0.00	0.00	0.00	0.00	8.09
TRINITY_DN869668_c0_g1	0.00	0.00	0.00	0.00	0.00	0.00	0.00	0.00	0.00	0.00
TRINITY_DN86966_c0_g1	0.00	0.00	0.00	0.00	2.04	0.00	5.09	0.00	12.21	3.97
TRINITY_DN869670_c0_g1	0.00	0.00	0.00	0.00	0.00	0.00	0.00	0.00	0.00	0.00
TRINITY_DN869671_c0_g1	0.00	0.00	0.00	0.00	0.00	0.00	0.00	0.00	0.00	0.00
TRINITY_DN869672_c0_g1	9.26	0.00	0.00	0.00	0.00	0.00	0.00	0.00	0.00	8.51
TRINITY_DN869674_c0_g1	12.26	7.14	0.00	12.04	0.00	0.00	0.00	0.00	0.00	0.00
TRINITY_DN869676_c0_g1	0.00	0.00	0.00	0.00	0.00	6.08	0.00	0.00	0.00	19.30
TRINITY_DN869677_c0_g1	1.58	3.32	3.13	0.00	5.01	4.04	1.81	0.00	9.21	5.74
TRINITY_DN869678_c0_g1	0.00	0.00	0.00	0.00	0.00	0.00	0.00	0.00	0.00	0.00
TRINITY_DN86967_c0_g1	3.41	0.00	3.41	3.55	3.75	0.00	8.66	0.00	6.53	22.87
TRINITY_DN869681_c0_g1	0.00	0.00	0.00	0.00	0.00	0.00	0.00	0.00	0.00	0.00
TRINITY_DN869683_c0_g1	0.00	0.00	0.00	0.00	0.00	0.00	0.00	0.00	0.00	0.00
TRINITY_DN869684_c0_g1	0.00	0.00	0.00	0.00	0.00	0.00	0.00	0.00	0.00	0.00
TRINITY_DN869687_c0_g1	0.00	0.00	0.00	0.00	0.00	0.00	0.00	0.00	0.00	0.00
TRINITY_DN869688_c0_g1	5.25	0.00	0.00	0.00	0.00	0.00	6.53	0.00	0.00	0.00
TRINITY_DN869689_c0_g1	0.00	0.00	2.21	0.00	0.00	0.00	0.00	0.00	0.00	8.10
TRINITY_DN86968_c0_g1	0.00	0.00	0.00	0.00	0.00	0.00	0.00	0.00	0.00	0.00
TRINITY_DN86968_c0_g2	0.00	0.00	0.00	0.00	0.00	0.00	0.00	0.00	0.00	0.00
TRINITY_DN86968_c1_g1	1.47	1.54	2.91	1.47	0.00	1.25	0.00	1.42	0.00	8.00
TRINITY_DN86968_c1_g2	3.14	56.90	0.00	0.00	0.00	0.00	6.04	0.00	17.81	1.79
TRINITY_DN86968_c1_g3	0.00	0.00	0.00	0.00	0.00	0.00	0.00	0.00	0.00	7.74
TRINITY_DN86968_c1_g4	0.00	0.00	0.00	0.00	0.00	0.00	9.13	0.00	0.00	0.00
TRINITY_DN86968_c4_g1	0.00	0.00	0.00	0.00	0.00	0.00	11.13	0.00	0.00	0.00
TRINITY_DN86968_c5_g1	0.00	0.00	0.00	0.00	0.00	0.00	0.00	0.00	0.00	0.00
TRINITY_DN869693_c0_g1	0.00	0.00	0.00	0.00	0.00	0.00	0.00	0.00	0.00	0.00
TRINITY_DN869694_c0_g1	2.25	0.00	0.00	0.00	0.00	0.00	0.00	0.00	0.00	0.00
TRINITY_DN869695_c0_g1	0.00	0.00	0.00	0.00	0.00	0.00	0.00	0.00	0.00	0.00
TRINITY_DN869696_c0_g1	3.11	3.26	0.00	0.00	1.64	0.00	0.00	0.00	7.56	5.65
TRINITY_DN869697_c0_g1	0.00	2.23	0.00	0.00	0.00	1.79	2.43	0.00	3.66	0.00
TRINITY_DN869698_c0_g1	0.00	0.00	0.00	0.00	0.00	0.00	13.27	0.00	0.00	28.31
TRINITY_DN86969_c1_g1	0.00	0.00	0.00	0.00	0.00	0.00	0.00	0.00	16.05	0.00
TRINITY_DN8696_c0_g1	71.76	33.92	43.24	24.90	40.79	42.20	105.12	20.30	176.61	137.98
TRINITY_DN8696_c11_g1	0.00	2.64	1.26	0.00	1.62	0.00	0.00	0.00	0.00	1.45
TRINITY_DN8696_c13_g1	0.00	0.00	0.00	0.00	0.00	0.00	0.00	0.00	0.00	0.00
TRINITY_DN8696_c1_g1	23.33	52.90	8.06	0.00	12.01	2.77	37.24	7.85	31.56	0.00
TRINITY_DN8696_c2_g1	0.00	7.85	6.73	0.00	0.00	11.59	0.00	6.56	0.00	55.14
TRINITY_DN8696_c3_g1	7.14	0.00	49.43	22.68	20.34	0.00	0.00	0.00	0.00	30.64
TRINITY_DN8696_c4_g1	5.67	54.14	0.00	10.09	0.00	0.00	0.00	3.54	3.06	65.41
TRINITY_DN8696_c5_g1	0.00	0.00	0.00	0.00	0.00	0.00	0.00	0.00	0.00	0.00
TRINITY_DN8696_c6_g1	48.80	47.29	18.93	20.31	32.57	13.54	65.87	12.27	28.01	132.07
TRINITY_DN8696_c8_g1	12.69	12.61	2.89	0.00	0.00	2.49	0.00	0.00	11.15	21.25
TRINITY_DN869700_c0_g1	0.00	0.00	0.00	0.00	0.00	0.00	0.00	0.00	0.00	20.06
TRINITY_DN869701_c0_g1	0.00	0.00	0.00	0.00	0.00	0.00	0.00	0.00	0.00	0.00
TRINITY_DN869707_c0_g1	0.00	9.52	0.00	0.00	0.00	0.00	0.00	0.00	0.00	0.00
TRINITY_DN869708_c0_g1	0.00	15.14	0.00	0.00	6.73	0.00	0.00	0.00	0.00	0.00
TRINITY_DN86970_c0_g1	0.00	22.00	0.00	0.00	0.00	0.00	9.56	0.00	0.00	6.37
TRINITY_DN86970_c0_g2	0.00	0.00	6.35	0.00	13.12	10.94	0.00	0.00	0.00	0.00
TRINITY_DN86970_c1_g1	0.00	0.00	0.00	0.00	0.00	0.00	0.00	0.00	26.34	0.00
TRINITY_DN86970_c1_g2	0.00	0.00	0.00	0.00	0.00	0.00	0.00	0.00	0.00	0.00
TRINITY_DN86970_c4_g1	0.00	0.00	0.00	0.00	0.00	0.00	0.00	0.00	0.00	0.00
TRINITY_DN869711_c0_g1	0.00	0.00	0.00	0.00	0.00	0.00	0.00	0.00	0.00	0.00
TRINITY_DN869712_c0_g1	0.00	0.00	0.00	0.00	0.00	0.00	0.00	0.00	13.92	0.00
TRINITY_DN869716_c0_g1	0.00	0.00	0.00	0.00	0.00	0.00	0.00	0.00	0.00	0.00
TRINITY_DN869719_c0_g1	1.02	2.12	0.00	0.00	1.08	0.00	0.00	0.00	3.27	0.93
TRINITY_DN86971_c0_g3	0.00	2.88	2.73	1.38	0.00	0.00	0.00	0.00	4.03	6.26
TRINITY_DN86971_c0_g4	0.00	0.00	0.00	0.00	0.00	0.00	11.44	3.22	14.27	3.00
TRINITY_DN86971_c1_g1	4.79	0.00	0.00	0.00	0.00	0.00	1.83	6.18	12.79	5.39
TRINITY_DN869720_c0_g1	0.00	0.00	0.00	0.00	0.00	5.22	0.00	0.00	0.00	0.00
TRINITY_DN869722_c0_g1	0.00	10.47	0.00	0.00	0.00	0.00	0.00	0.00	8.30	0.00
TRINITY_DN869723_c0_g1	0.00	0.00	0.00	0.00	0.00	0.00	0.00	0.00	0.00	31.80
TRINITY_DN869728_c0_g1	0.00	0.00	0.00	0.00	6.53	0.00	0.00	0.00	0.00	0.00
TRINITY_DN869729_c0_g1	0.00	4.53	4.05	4.00	0.00	6.95	0.00	0.00	0.00	3.70
TRINITY_DN86972_c1_g1	0.00	0.00	0.00	0.00	0.00	0.00	0.00	0.00	0.00	0.00
TRINITY_DN869732_c0_g1	4.96	0.00	0.00	0.00	0.00	2.82	0.00	0.00	0.00	0.00
TRINITY_DN869733_c0_g1	0.00	0.00	0.00	0.00	0.00	0.00	7.18	0.00	5.43	0.00
TRINITY_DN869735_c0_g1	0.00	0.00	0.00	0.00	0.00	0.00	0.00	0.00	0.00	12.71
TRINITY_DN869736_c0_g1	0.00	10.86	0.00	0.00	0.00	7.82	0.00	0.00	0.00	16.56
TRINITY_DN869738_c0_g1	0.00	0.00	0.00	0.00	0.00	0.00	0.00	0.00	0.00	0.00
TRINITY_DN86973_c3_g1	0.00	0.00	0.00	0.00	0.00	0.00	0.00	0.00	0.00	0.00
TRINITY_DN869741_c0_g1	0.00	0.00	0.00	0.00	0.00	0.00	0.00	0.00	0.00	0.00
TRINITY_DN869744_c0_g1	3.07	3.35	0.00	0.00	0.00	0.00	0.00	0.00	5.88	2.80
TRINITY_DN869747_c0_g1	0.00	0.00	5.16	2.25	0.00	0.00	0.00	0.00	2.38	4.63
TRINITY_DN869748_c0_g1	0.00	0.00	0.00	0.00	0.00	0.00	0.00	0.00	0.00	0.00
TRINITY_DN86974_c0_g1	0.00	12.02	0.00	0.00	0.00	0.00	0.00	0.00	0.00	9.09
TRINITY_DN86974_c0_g2	0.00	0.00	6.36	6.33	0.00	0.00	15.31	0.00	3.05	11.62
TRINITY_DN869750_c0_g1	0.00	0.00	0.00	0.00	0.00	0.00	0.00	0.00	0.00	6.34
TRINITY_DN869752_c0_g1	0.00	0.00	0.00	0.00	0.00	13.82	0.00	0.00	0.00	0.00
TRINITY_DN869754_c0_g1	0.00	0.00	0.00	0.00	0.00	0.00	0.00	0.00	0.00	0.00
TRINITY_DN869755_c0_g1	3.94	0.00	0.00	0.00	0.00	0.00	0.00	0.00	18.79	0.00
TRINITY_DN869757_c0_g1	0.00	0.00	0.00	0.00	0.00	0.00	0.00	0.00	0.00	0.00
TRINITY_DN869758_c0_g1	0.00	0.00	0.00	0.00	0.00	0.00	0.00	0.00	0.00	0.00
TRINITY_DN86975_c0_g1	2.51	0.00	2.83	0.00	0.00	0.00	0.00	0.00	0.00	11.39
TRINITY_DN86975_c0_g2	8.55	0.00	0.00	0.00	0.00	0.00	0.00	0.00	0.00	0.00
TRINITY_DN869761_c0_g1	0.00	10.24	0.00	0.00	0.00	0.00	11.00	0.00	0.00	0.00
TRINITY_DN869763_c0_g1	9.71	0.00	0.00	0.00	0.00	0.00	0.00	0.00	18.56	0.00
TRINITY_DN869766_c0_g1	0.00	0.00	0.00	0.00	0.00	0.00	0.00	0.00	0.00	5.76
TRINITY_DN86976_c0_g1	0.00	0.00	0.00	0.00	0.00	0.00	0.00	0.00	0.00	32.35
TRINITY_DN86976_c0_g2	0.00	2.56	0.00	0.00	2.51	2.04	0.00	0.00	0.00	0.00
TRINITY_DN86976_c1_g1	0.00	0.00	0.00	0.00	0.00	0.00	0.00	0.00	0.00	0.00
TRINITY_DN869770_c0_g1	0.00	0.00	0.00	0.00	0.00	0.00	0.00	0.00	0.00	0.00
TRINITY_DN869771_c0_g2	0.00	0.00	0.00	0.00	0.00	0.00	0.00	0.00	0.00	0.00
TRINITY_DN869772_c0_g1	0.00	0.00	0.00	0.00	0.00	0.00	0.00	0.00	0.00	27.32
TRINITY_DN869776_c0_g1	0.00	0.00	0.00	0.00	0.00	0.00	0.00	0.00	0.00	0.00
TRINITY_DN869777_c0_g1	0.00	0.00	0.00	0.00	3.62	0.00	0.00	3.37	3.30	0.00
TRINITY_DN869781_c0_g1	0.00	0.00	0.00	0.00	0.00	0.00	0.00	0.00	0.00	0.00
TRINITY_DN869783_c0_g1	0.00	0.00	0.00	0.00	0.00	0.00	0.00	0.00	0.00	0.00
TRINITY_DN869785_c0_g1	0.00	0.00	0.00	0.00	13.54	0.00	0.00	0.00	37.72	11.95
TRINITY_DN869786_c0_g1	0.00	0.00	0.00	0.00	0.00	0.00	0.00	0.00	0.00	0.00
TRINITY_DN869787_c0_g1	7.56	9.01	0.00	0.00	7.86	0.00	0.00	0.00	7.20	13.87
TRINITY_DN869788_c0_g1	0.00	0.00	0.00	0.00	0.00	0.00	0.00	0.00	0.00	0.00
TRINITY_DN869789_c0_g1	0.00	7.51	1.42	0.00	0.00	0.00	1.64	0.00	0.00	9.13
TRINITY_DN86978_c0_g1	0.00	0.00	0.00	0.00	0.00	0.00	0.00	0.00	0.00	0.00
TRINITY_DN86978_c0_g2	0.00	0.00	0.00	0.00	0.00	0.00	0.00	0.00	0.00	0.00
TRINITY_DN86978_c0_g3	0.00	0.00	32.14	0.00	0.00	0.00	0.00	0.00	0.00	0.00
TRINITY_DN86978_c1_g1	0.00	0.00	0.00	0.00	0.00	0.00	0.00	0.00	0.00	0.00
TRINITY_DN86978_c2_g1	0.00	0.00	0.00	0.00	0.00	0.00	0.00	0.00	0.00	0.00
TRINITY_DN869792_c0_g1	0.00	0.00	0.00	0.00	0.00	0.00	0.00	0.00	0.00	0.00
TRINITY_DN869795_c0_g1	0.00	0.00	0.00	0.00	0.00	0.00	0.00	0.00	0.00	34.62
TRINITY_DN869796_c0_g1	0.00	3.75	0.00	0.00	0.00	0.00	0.00	0.00	0.00	0.00
TRINITY_DN869797_c0_g1	0.00	0.00	0.00	0.00	0.00	28.73	0.00	0.00	0.00	0.00
TRINITY_DN869799_c0_g1	0.00	0.00	0.00	0.00	0.00	0.00	0.00	0.00	0.00	0.00
TRINITY_DN86979_c0_g2	0.00	10.97	0.00	6.60	4.11	0.00	13.98	0.00	23.54	63.82
TRINITY_DN86979_c0_g3	0.00	0.00	0.00	0.00	0.00	0.00	0.00	0.00	0.00	0.00
TRINITY_DN8697_c0_g1	23.47	88.79	31.26	4.68	17.53	21.17	19.58	16.12	122.99	134.71
TRINITY_DN8697_c0_g2	0.00	0.00	0.00	0.00	0.00	0.00	0.00	0.00	5.65	0.00
TRINITY_DN8697_c0_g3	6.04	11.60	0.00	3.47	0.00	2.58	4.24	0.00	0.00	0.00
TRINITY_DN8697_c0_g4	0.00	6.02	2.77	0.00	2.92	4.76	6.60	0.00	7.14	7.59
TRINITY_DN869802_c1_g1	0.00	0.00	0.00	0.00	0.00	0.00	0.00	0.00	0.00	0.00
TRINITY_DN869803_c0_g1	13.35	0.00	0.00	0.00	0.00	0.00	0.00	0.00	0.00	0.00
TRINITY_DN869804_c0_g1	0.00	12.58	0.00	0.00	0.00	0.00	0.00	0.00	0.00	0.00
TRINITY_DN869805_c0_g1	0.00	0.00	0.00	0.00	0.00	0.00	0.00	0.00	2.37	0.00
TRINITY_DN869807_c0_g1	36.28	0.00	0.00	0.00	0.00	0.00	0.00	0.00	0.00	16.38
TRINITY_DN869808_c0_g1	0.00	0.00	0.00	0.00	0.00	0.00	0.00	0.00	0.00	15.76
TRINITY_DN869810_c0_g1	7.25	0.00	0.00	2.41	0.00	0.00	0.00	0.00	0.00	4.39
TRINITY_DN869811_c0_g1	0.00	0.00	0.00	0.00	0.00	0.00	0.00	0.00	0.00	0.00
TRINITY_DN869812_c0_g1	0.00	0.00	0.00	0.00	0.00	0.00	0.00	0.00	0.00	0.00
TRINITY_DN869814_c0_g1	0.00	0.00	0.00	0.00	0.00	0.00	0.00	0.00	0.00	0.00
TRINITY_DN869815_c0_g1	0.00	0.00	0.00	0.00	0.00	0.00	0.00	0.00	0.00	7.41
TRINITY_DN869818_c0_g1	0.00	0.00	0.00	0.00	4.61	0.00	0.00	0.00	0.00	20.13
TRINITY_DN86981_c0_g1	0.00	0.00	0.00	0.00	0.00	0.00	0.00	0.00	0.00	0.00
TRINITY_DN86981_c3_g1	0.00	0.00	0.00	0.00	15.75	0.00	19.88	0.00	14.65	0.00
TRINITY_DN869820_c0_g1	7.91	0.00	0.00	0.00	0.00	0.00	0.00	7.76	0.00	0.00
TRINITY_DN869821_c0_g1	0.00	0.00	0.00	0.00	0.00	0.00	0.00	0.00	0.00	2.84
TRINITY_DN869822_c0_g1	0.00	0.00	0.00	0.00	0.00	0.00	0.00	0.00	0.00	0.00
TRINITY_DN869823_c0_g1	0.00	0.00	0.00	0.00	0.00	0.07	0.00	0.00	0.00	20.15
TRINITY_DN869824_c0_g1	0.00	0.00	0.00	0.00	4.06	0.00	9.42	0.00	3.70	0.00
TRINITY_DN869825_c0_g1	0.00	0.00	0.00	7.01	0.00	0.00	0.00	0.00	0.00	0.00
TRINITY_DN869826_c0_g1	0.00	0.00	0.00	0.00	0.00	0.00	0.00	0.00	0.00	5.71
TRINITY_DN869827_c0_g1	0.00	0.81	0.78	0.00	0.00	3.36	0.00	0.76	1.55	6.47
TRINITY_DN869829_c0_g1	0.00	0.00	0.00	0.00	0.00	0.00	0.00	0.00	0.00	0.00
TRINITY_DN86982_c1_g1	0.00	0.00	0.00	0.00	0.00	0.00	0.00	0.00	0.00	0.00
TRINITY_DN86982_c1_g2	0.00	0.00	0.00	0.00	0.00	0.00	0.00	0.00	0.00	18.07
TRINITY_DN86982_c2_g1	0.00	19.29	0.00	0.00	0.00	0.00	0.00	0.00	0.00	0.00
TRINITY_DN869830_c0_g1	4.71	0.00	0.00	0.00	0.00	0.00	0.00	0.00	6.81	4.28
TRINITY_DN869832_c0_g1	0.00	0.00	0.00	0.00	0.00	0.00	0.00	0.00	0.00	8.52
TRINITY_DN869835_c0_g1	10.04	0.00	10.07	0.00	0.00	8.65	0.00	0.00	4.76	4.60
TRINITY_DN869836_c0_g1	0.00	0.00	9.16	0.00	0.00	0.00	0.00	0.00	0.00	12.53
TRINITY_DN869838_c0_g1	0.00	6.37	0.00	4.00	0.00	0.00	2.32	5.82	9.69	5.46
TRINITY_DN86983_c1_g1	0.00	0.00	0.00	0.00	0.00	0.00	0.00	0.00	0.00	0.00
TRINITY_DN86983_c1_g2	0.00	0.00	0.00	7.04	0.00	6.23	0.00	0.00	0.00	6.58
TRINITY_DN86983_c1_g3	0.00	0.00	3.62	0.00	3.81	6.22	0.00	0.00	0.00	3.51
TRINITY_DN86983_c2_g1	0.00	0.00	0.00	0.00	0.00	0.00	17.25	0.00	38.02	12.05
TRINITY_DN86983_c3_g1	0.00	0.00	0.00	0.00	0.00	0.00	0.00	0.00	9.77	4.72
TRINITY_DN86983_c5_g1	0.00	6.02	2.85	1.45	3.04	0.00	0.00	0.00	0.00	7.85
TRINITY_DN86983_c6_g1	0.00	0.00	0.00	0.00	0.00	0.00	0.00	0.00	0.00	0.00
TRINITY_DN869840_c0_g1	0.00	0.00	0.00	0.00	0.00	0.00	0.00	0.00	0.00	0.00
TRINITY_DN869841_c0_g1	14.46	0.00	0.00	0.00	0.00	0.00	0.00	0.00	3.22	0.00
TRINITY_DN869844_c0_g1	0.00	0.00	0.00	0.00	0.00	0.00	0.00	0.00	0.00	0.00
TRINITY_DN869845_c0_g1	0.00	0.00	0.00	0.00	5.86	0.00	0.00	0.00	15.99	15.45
TRINITY_DN869846_c0_g1	0.00	0.00	0.00	0.00	0.00	0.00	0.00	0.00	0.00	0.00
TRINITY_DN869848_c0_g1	5.23	5.64	2.60	0.00	0.00	0.00	0.00	0.00	0.00	19.04
TRINITY_DN869849_c0_g1	0.00	12.30	0.00	0.00	0.00	0.00	0.00	0.00	10.18	19.66
TRINITY_DN869850_c0_g1	0.00	0.00	8.31	0.00	0.00	3.56	0.00	0.00	0.00	3.79
TRINITY_DN869853_c0_g1	0.00	0.00	0.00	0.00	0.00	0.00	0.00	0.00	0.00	0.00
TRINITY_DN869856_c0_g1	0.00	0.00	0.00	0.00	0.00	0.00	0.00	0.00	19.32	0.00
TRINITY_DN86985_c0_g1	0.00	0.00	0.00	0.00	0.00	0.00	0.00	0.00	0.00	0.00
TRINITY_DN86985_c1_g1	0.00	0.00	0.00	0.00	0.00	0.00	0.00	0.00	0.00	0.00
TRINITY_DN86985_c1_g2	0.00	2.40	0.00	0.00	0.00	0.00	0.00	0.00	0.00	0.00
TRINITY_DN86985_c2_g1	3.13	2.16	1.03	0.00	1.10	1.77	1.18	0.00	1.49	0.95
TRINITY_DN869860_c0_g1	0.00	0.00	0.00	0.00	0.00	0.00	0.00	0.00	0.00	0.00
TRINITY_DN869863_c0_g1	0.00	0.00	0.00	0.00	0.00	0.00	0.00	0.00	0.00	0.00
TRINITY_DN869864_c0_g1	0.00	0.00	0.00	0.00	15.96	6.67	0.00	0.00	0.00	7.04
TRINITY_DN869867_c0_g1	0.00	0.00	0.00	0.00	0.00	0.00	0.00	0.00	0.00	14.73
TRINITY_DN869868_c0_g1	0.00	1.49	0.00	0.00	1.51	0.00	0.00	1.38	2.78	2.68
TRINITY_DN869869_c0_g1	0.00	0.00	0.00	0.00	6.80	1.83	0.00	0.00	0.00	7.81
TRINITY_DN86986_c0_g1	0.00	0.00	3.46	0.00	0.00	0.00	0.00	0.00	0.00	0.00
TRINITY_DN86986_c0_g2	3.12	0.00	2.06	0.00	0.00	0.00	0.00	0.00	0.00	9.14
TRINITY_DN86986_c0_g3	0.00	6.54	0.00	1.09	0.00	0.00	17.28	0.00	4.48	4.29
TRINITY_DN86986_c2_g1	0.00	0.00	0.00	0.00	0.00	0.00	0.00	0.00	3.24	0.00
TRINITY_DN86986_c2_g2	0.00	0.00	0.00	0.00	0.00	0.00	0.00	0.00	0.00	0.00
TRINITY_DN869871_c0_g1	0.00	0.00	0.00	0.00	0.00	0.00	0.00	0.00	11.23	0.00
TRINITY_DN869873_c0_g1	0.00	0.00	3.16	0.00	0.00	0.00	0.00	0.00	0.00	0.00
TRINITY_DN869875_c0_g1	0.00	0.00	0.00	3.05	6.45	5.26	0.00	2.99	5.88	5.59
TRINITY_DN869876_c0_g1	0.00	0.00	0.00	0.00	0.00	0.00	0.00	0.00	0.00	0.00
TRINITY_DN869877_c0_g1	0.00	0.00	0.00	0.00	0.00	0.00	0.00	0.00	0.00	0.00
TRINITY_DN86987_c0_g1	0.00	0.00	0.00	0.00	0.00	0.00	0.00	0.00	0.00	0.00
TRINITY_DN869880_c0_g1	0.00	9.52	0.00	0.00	0.00	0.00	0.00	0.00	4.04	11.62
TRINITY_DN869881_c0_g1	0.00	0.00	0.00	0.00	0.00	0.00	0.00	0.00	0.00	0.00
TRINITY_DN869882_c0_g1	0.00	0.00	0.00	0.00	0.00	0.00	0.00	0.00	0.00	0.00
TRINITY_DN869883_c0_g1	3.79	8.43	0.00	0.00	0.00	0.00	0.00	3.72	12.66	0.00
TRINITY_DN869884_c0_g1	0.00	7.77	0.00	0.00	0.00	0.00	0.00	0.00	0.00	0.00
TRINITY_DN869886_c0_g1	0.00	0.00	0.00	0.00	0.00	0.00	0.00	0.00	11.78	7.53
TRINITY_DN869887_c0_g1	0.00	0.00	0.00	0.00	0.00	0.00	0.00	0.00	0.00	0.00
TRINITY_DN869888_c0_g1	0.00	0.00	0.00	0.00	0.00	0.00	0.00	0.00	8.49	0.00
TRINITY_DN86988_c0_g1	0.00	0.00	8.41	2.80	0.00	2.41	0.00	0.00	0.00	5.13
TRINITY_DN86988_c0_g3	0.00	0.00	0.00	0.00	0.00	0.00	0.00	0.00	0.00	8.96
TRINITY_DN86988_c0_g4	0.00	0.00	0.00	0.00	0.00	0.00	0.00	0.00	0.00	0.00
TRINITY_DN86988_c11_g1	0.00	0.00	0.00	4.64	0.00	0.00	0.00	0.00	0.00	12.92
TRINITY_DN86988_c1_g1	0.00	2.57	0.00	0.00	0.00	0.00	0.00	2.33	9.62	2.18
TRINITY_DN86988_c1_g2	7.28	0.00	1.65	0.00	0.00	2.83	6.20	0.00	8.19	4.14
TRINITY_DN86988_c2_g1	0.00	0.00	0.00	0.00	0.00	0.00	0.00	0.00	0.00	0.00
TRINITY_DN86988_c3_g1	0.00	0.00	4.93	0.00	2.61	0.00	0.00	0.00	0.00	4.50
TRINITY_DN86988_c4_g1	0.00	0.00	0.00	0.00	0.00	0.00	0.00	13.93	0.00	6.49
TRINITY_DN86988_c5_g1	0.00	0.00	0.00	0.00	11.74	0.00	0.00	0.00	32.60	10.39
TRINITY_DN86988_c7_g1	0.00	0.00	0.00	0.00	0.00	0.00	0.00	0.00	0.00	0.00
TRINITY_DN869891_c0_g1	0.00	0.00	0.00	0.00	0.00	0.00	0.00	0.00	0.00	0.00
TRINITY_DN869892_c0_g1	0.00	0.00	0.00	0.00	0.00	0.00	0.00	0.00	0.00	8.13
TRINITY_DN869894_c0_g1	0.00	0.00	0.00	0.00	0.00	0.00	0.00	0.00	0.00	6.64
TRINITY_DN869895_c0_g1	0.00	16.85	0.00	0.00	0.00	0.00	0.00	0.00	0.00	0.00
TRINITY_DN869896_c0_g1	0.00	0.00	0.00	0.00	0.00	0.00	23.19	0.00	0.00	0.00
TRINITY_DN869898_c0_g1	0.00	0.00	0.00	0.00	0.00	0.00	0.00	0.00	0.00	0.00
TRINITY_DN86989_c0_g1	0.00	13.82	2.66	1.36	3.56	2.06	28.35	3.90	13.87	26.79
TRINITY_DN8698_c0_g1	35.04	10.77	24.65	5.72	6.02	7.83	36.19	7.30	67.30	13.77
TRINITY_DN8698_c2_g1	16.79	0.00	0.00	0.00	0.00	0.00	21.88	0.00	16.20	0.00
TRINITY_DN869900_c0_g1	0.00	0.00	0.00	0.00	0.00	0.00	0.00	0.00	0.00	0.00
TRINITY_DN869904_c0_g1	0.00	0.00	0.00	0.00	0.00	0.00	0.00	0.00	0.00	0.00
TRINITY_DN869905_c0_g1	0.00	0.00	0.00	0.00	0.00	0.00	0.00	0.00	0.00	7.11
TRINITY_DN869906_c0_g1	0.00	0.00	0.00	0.00	0.00	0.00	0.00	0.00	0.00	0.00
TRINITY_DN869909_c0_g1	0.00	2.19	0.00	0.00	0.00	0.00	0.00	0.00	0.00	3.75
TRINITY_DN869910_c0_g1	0.00	5.35	9.48	0.00	4.94	0.00	0.00	0.00	0.00	12.97
TRINITY_DN869911_c0_g1	4.63	0.00	0.00	4.56	0.00	0.00	5.73	0.00	4.44	25.41
TRINITY_DN869913_c0_g1	3.63	3.77	1.20	0.00	0.00	2.06	1.37	0.00	3.54	6.59
TRINITY_DN869914_c0_g1	0.00	0.00	0.00	0.00	0.00	0.00	0.00	0.00	0.00	3.55
TRINITY_DN869915_c0_g1	0.00	0.00	0.00	9.34	4.05	0.00	0.00	0.00	7.57	0.00
TRINITY_DN869916_c0_g1	0.00	0.00	0.00	0.00	3.40	0.00	0.00	0.00	0.00	0.00
TRINITY_DN869917_c0_g1	0.00	0.00	0.00	0.00	0.00	0.00	0.00	0.00	0.00	0.00
TRINITY_DN869918_c0_g1	0.00	0.00	0.00	0.00	0.00	0.00	0.00	0.00	3.42	8.01
TRINITY_DN869919_c0_g1	0.00	0.00	0.00	0.00	0.00	0.00	0.00	0.00	0.00	0.00
TRINITY_DN86991_c0_g1	0.00	0.00	0.00	0.00	0.00	11.75	0.00	0.00	0.00	6.73
TRINITY_DN86991_c1_g1	0.00	0.00	0.00	0.00	0.00	0.00	0.00	0.00	0.00	0.00
TRINITY_DN869920_c0_g1	0.00	4.10	0.00	0.00	0.00	0.00	0.00	0.00	0.00	10.12
TRINITY_DN869921_c0_g1	0.00	0.00	0.00	2.08	0.00	0.00	0.00	2.01	0.00	1.89
TRINITY_DN869923_c0_g1	0.00	0.00	0.00	17.79	0.00	0.00	0.00	0.00	0.00	12.47
TRINITY_DN869924_c0_g1	0.00	0.00	19.63	0.00	0.00	0.00	0.00	0.00	0.00	0.00
TRINITY_DN869925_c0_g1	0.00	0.00	0.00	0.00	0.00	0.00	0.00	0.00	0.00	0.00
TRINITY_DN869929_c0_g1	0.00	0.00	0.00	0.00	0.00	0.00	0.00	0.00	33.97	0.00
TRINITY_DN86992_c0_g1	0.00	0.00	0.00	0.00	0.00	0.00	0.00	0.00	0.00	0.00
TRINITY_DN869932_c0_g1	0.00	0.00	0.00	0.00	0.00	0.00	0.00	0.00	0.00	0.00
TRINITY_DN869934_c0_g1	0.00	7.07	0.00	0.00	0.00	0.00	0.00	0.00	2.13	2.01
TRINITY_DN869935_c0_g1	0.00	17.12	0.00	0.00	0.00	0.00	0.00	0.00	27.17	12.91
TRINITY_DN869936_c0_g1	0.00	0.00	0.00	0.00	0.00	0.00	0.00	0.00	0.00	5.62
TRINITY_DN869937_c0_g1	0.00	0.00	0.00	0.00	0.00	0.81	0.00	0.00	0.00	0.00
TRINITY_DN869938_c0_g1	0.00	7.29	0.00	0.00	0.00	0.00	0.00	0.00	3.18	0.00
TRINITY_DN869939_c0_g1	0.00	0.00	0.00	0.00	0.00	0.00	0.00	0.00	0.00	0.00
TRINITY_DN86993_c0_g1	0.00	0.00	0.00	0.00	0.00	0.00	0.00	0.00	0.00	0.00
TRINITY_DN86993_c0_g2	0.00	0.00	0.00	0.00	0.00	0.00	16.68	0.00	0.00	0.00
TRINITY_DN86993_c0_g4	0.00	0.00	0.00	0.00	0.00	0.00	0.00	8.89	17.39	8.37
TRINITY_DN86993_c0_g5	0.00	0.00	0.00	0.00	0.00	0.00	0.00	0.00	0.00	0.00
TRINITY_DN86993_c5_g1	0.00	36.21	0.00	0.00	15.48	12.72	0.00	0.00	28.78	0.00
TRINITY_DN869940_c0_g1	0.00	0.00	0.00	0.00	0.00	0.00	0.00	0.00	5.48	0.00
TRINITY_DN869941_c0_g1	0.00	0.00	0.00	0.00	0.00	0.00	9.60	0.00	0.00	0.00
TRINITY_DN869942_c0_g1	10.34	0.00	0.00	0.00	0.00	0.00	0.00	0.00	9.87	0.00
TRINITY_DN869943_c0_g1	0.00	0.00	0.00	0.00	0.00	0.00	0.00	0.00	0.00	0.00
TRINITY_DN869944_c0_g1	0.00	0.00	0.00	0.00	0.00	0.00	0.00	0.00	0.00	0.00
TRINITY_DN869945_c0_g1	0.00	0.00	0.00	0.00	0.00	0.00	0.00	0.00	0.00	0.00
TRINITY_DN869946_c0_g1	0.00	0.00	0.00	0.00	0.00	0.00	0.00	14.78	0.00	0.00
TRINITY_DN869947_c0_g1	0.00	0.00	0.00	0.00	0.00	0.00	0.00	0.00	0.00	0.00
TRINITY_DN869949_c0_g1	0.00	0.00	0.00	0.00	0.00	0.00	0.00	0.00	0.00	0.00
TRINITY_DN86994_c0_g1	3.72	0.00	0.00	0.00	0.00	0.00	0.00	0.00	0.00	0.91
TRINITY_DN86994_c0_g2	0.00	0.00	0.00	0.00	0.00	0.00	0.00	0.00	0.00	14.75
TRINITY_DN86994_c1_g1	0.00	0.00	0.00	0.00	0.00	0.00	0.00	0.00	0.00	2.48
TRINITY_DN86994_c2_g2	8.09	0.00	0.00	0.00	0.00	0.00	0.00	0.00	0.00	7.39
TRINITY_DN869950_c0_g1	0.00	0.00	0.00	0.00	0.00	0.00	0.00	0.00	0.00	0.00
TRINITY_DN869951_c0_g1	0.00	4.95	0.00	0.00	0.00	0.00	0.00	4.31	0.00	12.04
TRINITY_DN869952_c0_g1	0.00	0.00	0.00	0.00	0.00	0.00	0.00	0.00	0.00	7.83
TRINITY_DN869955_c0_g1	0.00	0.00	0.00	0.00	0.00	0.00	0.00	0.00	0.00	0.00
TRINITY_DN869957_c0_g1	0.00	0.00	0.00	0.00	0.00	0.00	0.00	0.00	0.00	0.00
TRINITY_DN869958_c0_g1	0.00	5.48	0.00	0.00	5.04	4.15	0.00	0.00	0.00	0.00
TRINITY_DN869959_c0_g1	0.00	0.00	0.00	0.00	0.00	0.00	0.00	0.00	8.95	8.61
TRINITY_DN86995_c0_g1	2.84	6.75	0.00	0.00	0.00	3.15	4.26	0.00	14.25	17.12
TRINITY_DN86995_c0_g2	4.98	0.00	1.69	0.00	0.00	0.00	5.87	0.00	3.07	4.99
TRINITY_DN86995_c0_g3	0.00	0.00	0.00	0.00	0.00	2.60	0.00	0.00	0.00	8.29
TRINITY_DN86995_c0_g4	0.00	0.00	0.00	0.00	0.00	5.88	0.00	0.00	6.41	6.21
TRINITY_DN86995_c10_g1	0.00	0.00	0.00	0.00	0.00	0.00	0.00	0.00	0.00	0.00
TRINITY_DN86995_c1_g1	0.00	3.60	0.00	0.00	0.92	0.74	0.00	0.00	2.56	9.03
TRINITY_DN86995_c2_g1	0.00	0.00	0.00	4.27	0.90	0.00	0.00	0.00	0.00	1.23
TRINITY_DN86995_c3_g1	4.61	2.47	0.00	0.00	0.00	0.00	0.00	0.00	0.00	4.19
TRINITY_DN86995_c4_g1	0.00	0.00	0.00	0.00	0.00	0.00	0.00	0.00	0.00	0.00
TRINITY_DN86995_c6_g1	2.57	8.32	0.00	0.00	2.71	2.20	3.04	0.00	4.96	6.13
TRINITY_DN86995_c7_g1	7.23	0.00	36.62	0.00	0.00	0.00	0.00	0.00	0.00	0.00
TRINITY_DN86995_c8_g1	0.00	0.00	0.00	0.00	0.00	0.00	0.00	0.00	1.54	0.00
TRINITY_DN86995_c9_g1	0.00	0.00	0.00	0.00	0.00	0.00	0.00	0.00	0.00	0.00
TRINITY_DN869961_c0_g1	0.00	0.00	0.00	0.00	0.00	0.00	0.00	0.00	0.00	0.00
TRINITY_DN869962_c0_g1	13.90	0.00	0.00	0.00	0.00	0.00	0.00	0.00	0.00	0.00
TRINITY_DN869963_c0_g1	0.00	0.00	0.00	0.00	0.00	0.00	0.00	0.00	10.28	13.96
TRINITY_DN869964_c0_g1	0.00	0.00	0.00	0.00	0.00	3.29	0.00	0.00	0.00	3.50
TRINITY_DN869965_c0_g1	0.00	0.00	0.00	0.00	0.00	0.00	0.00	0.00	9.81	0.00
TRINITY_DN869967_c0_g1	0.00	0.00	0.00	5.29	0.00	0.00	0.00	0.00	0.00	0.00
TRINITY_DN869968_c0_g1	0.00	0.00	12.14	0.00	0.00	0.00	0.00	0.00	11.51	0.00
TRINITY_DN869969_c0_g1	0.00	0.00	0.00	0.00	0.00	0.00	0.00	0.00	0.00	0.00
TRINITY_DN86996_c0_g1	18.13	0.00	0.00	13.42	9.49	3.90	11.21	0.00	11.53	20.74
TRINITY_DN86996_c0_g2	0.00	0.00	0.00	7.87	0.00	0.00	0.00	0.00	0.00	0.00
TRINITY_DN86996_c6_g1	0.00	0.00	0.00	0.00	0.00	0.00	0.00	0.00	0.00	0.00
TRINITY_DN86996_c7_g1	0.00	0.00	0.00	0.00	0.00	0.00	0.00	0.00	0.00	0.00
TRINITY_DN869970_c0_g1	0.00	2.15	0.00	0.00	2.14	0.00	0.00	0.00	0.00	0.00
TRINITY_DN869971_c0_g1	0.00	0.00	0.00	0.00	0.00	0.00	0.00	0.00	0.00	0.00
TRINITY_DN869972_c0_g1	0.00	0.00	0.00	0.00	0.00	0.00	14.46	0.00	0.00	0.00
TRINITY_DN869973_c0_g1	1.33	0.00	0.00	1.34	0.00	2.27	6.06	0.00	2.60	7.27
TRINITY_DN869974_c0_g1	0.00	0.00	0.00	0.00	0.00	7.06	0.00	0.00	0.00	7.45
TRINITY_DN869975_c0_g1	0.00	1.88	0.00	0.00	0.00	0.00	0.00	0.00	7.65	0.00
TRINITY_DN869976_c0_g1	0.00	0.00	0.00	0.00	0.00	0.00	0.00	0.00	0.00	0.00
TRINITY_DN869978_c0_g1	1.48	13.91	0.00	2.96	1.56	1.26	6.74	0.00	13.99	14.19
TRINITY_DN86997_c0_g1	0.00	0.00	0.00	0.00	0.00	0.00	0.00	0.00	0.00	0.00
TRINITY_DN86997_c1_g2	2.64	3.25	3.59	3.67	0.56	2.24	2.52	1.52	8.93	23.52
TRINITY_DN86997_c3_g1	0.00	0.00	0.00	0.00	0.00	0.00	0.00	0.00	0.00	0.00
TRINITY_DN86997_c3_g2	0.00	0.00	0.00	0.00	0.00	0.00	0.00	0.00	0.00	0.00
TRINITY_DN86997_c5_g1	0.00	0.00	0.00	0.00	0.00	0.00	0.00	3.10	10.73	14.46
TRINITY_DN86997_c6_g1	0.00	0.00	0.00	0.00	0.00	0.00	12.28	0.00	18.13	8.70
TRINITY_DN86997_c8_g1	0.00	0.00	0.00	0.00	0.00	0.00	0.00	0.00	0.00	0.00
TRINITY_DN869980_c0_g1	0.00	0.00	0.00	0.00	11.91	0.00	0.00	0.00	0.00	0.00
TRINITY_DN869981_c0_g1	0.00	0.00	0.00	0.00	0.00	16.61	0.00	0.00	0.00	0.00
TRINITY_DN869983_c0_g1	0.00	0.00	0.00	0.00	22.73	0.00	0.00	0.00	0.00	0.00
TRINITY_DN869986_c0_g1	0.00	0.00	0.00	0.00	0.00	0.00	0.00	0.00	0.00	0.00
TRINITY_DN869987_c0_g1	0.00	0.00	0.00	0.00	0.00	0.00	0.00	0.00	0.00	8.74
TRINITY_DN869988_c0_g1	0.00	0.00	0.00	0.00	0.00	4.56	0.00	0.00	5.01	4.84
TRINITY_DN869989_c0_g1	0.00	0.00	0.00	0.00	0.00	0.00	0.00	0.00	16.84	0.00
TRINITY_DN86998_c1_g1	0.00	0.00	0.00	0.00	0.00	0.00	0.00	0.00	0.00	0.00
TRINITY_DN869990_c0_g1	0.00	0.00	0.00	0.00	0.00	0.00	0.00	0.00	0.00	0.00
TRINITY_DN869992_c0_g1	0.00	0.00	0.00	0.00	0.00	0.00	0.00	0.00	0.00	0.00
TRINITY_DN869993_c0_g1	5.65	0.00	0.00	0.00	0.00	0.00	0.00	0.00	0.00	0.00
TRINITY_DN869995_c0_g1	10.15	0.00	0.00	0.00	0.00	0.00	0.00	0.00	0.00	4.65
TRINITY_DN869996_c0_g1	0.00	0.00	0.00	0.00	0.00	3.73	0.00	0.00	0.00	7.93
TRINITY_DN869997_c0_g1	0.00	0.00	0.00	0.00	0.00	0.00	0.00	0.00	0.00	0.00
TRINITY_DN86999_c0_g1	0.00	0.00	0.00	0.00	0.00	0.00	0.00	0.00	0.00	6.49
TRINITY_DN86999_c0_g2	0.00	1.12	0.00	0.00	0.00	0.00	0.00	0.00	1.05	0.98
TRINITY_DN8699_c0_g1	57.74	77.00	35.22	33.90	79.20	63.40	175.80	31.84	272.79	121.53
TRINITY_DN8699_c0_g2	112.66	93.75	80.50	71.47	28.99	22.01	31.58	45.32	34.07	294.86
TRINITY_DN869_c0_g1	23.27	33.47	28.87	22.29	14.32	24.60	56.80	15.90	98.71	51.81
TRINITY_DN869_c0_g2	100.90	146.55	191.28	74.26	22.50	54.84	114.46	60.95	189.80	111.38
TRINITY_DN869_c1_g1	65.67	74.36	41.93	38.93	22.34	47.90	77.00	38.45	233.52	79.92
TRINITY_DN86_c0_g1	262.98	271.40	102.96	124.08	104.10	94.90	226.60	72.19	457.78	669.73
TRINITY_DN86_c105_g1	0.00	22.97	0.00	0.00	0.00	32.94	16.61	0.00	0.00	0.00
TRINITY_DN86_c10_g1	0.00	0.00	0.00	0.00	0.00	0.00	0.00	0.00	7.53	0.00
TRINITY_DN86_c11_g1	3.81	8.21	1.19	3.57	3.24	0.61	10.57	2.99	14.73	9.26
TRINITY_DN86_c12_g1	0.00	0.00	0.00	0.00	0.00	2.42	0.00	0.00	0.00	0.00
TRINITY_DN86_c133_g1	0.00	0.00	0.00	0.00	0.00	0.00	0.00	0.00	0.00	0.00
TRINITY_DN86_c133_g2	0.00	0.00	0.00	0.00	0.00	0.00	0.00	0.00	0.00	0.00
TRINITY_DN86_c146_g1	17.22	6.94	0.00	5.29	92.56	0.00	41.70	0.00	40.11	83.74
TRINITY_DN86_c14_g1	9.51	0.00	18.63	0.00	4.98	12.29	17.67	0.00	9.75	22.91
TRINITY_DN86_c177_g1	0.00	0.00	0.00	0.00	0.00	0.00	0.00	0.00	0.00	51.01
TRINITY_DN86_c19_g1	0.00	0.00	0.00	0.00	0.00	0.00	0.00	0.00	0.00	0.00
TRINITY_DN86_c1_g1	10.92	18.50	5.88	4.77	8.06	7.66	33.57	5.72	28.93	18.48
TRINITY_DN86_c1_g3	0.00	0.00	0.00	0.00	0.00	0.00	0.00	0.00	0.00	0.00
TRINITY_DN86_c21_g1	0.00	0.00	0.00	0.00	0.00	0.00	0.00	0.00	0.00	0.00
TRINITY_DN86_c250_g1	0.00	0.00	0.00	0.00	0.00	0.00	0.00	0.00	0.00	0.00
TRINITY_DN86_c256_g1	0.00	0.00	0.00	0.00	5.60	0.00	0.00	5.27	0.00	0.00
TRINITY_DN86_c25_g1	0.00	0.00	0.00	0.00	0.00	0.00	0.00	0.00	0.00	15.39
TRINITY_DN86_c2_g1	0.00	18.05	4.00	7.91	0.00	0.00	14.65	3.92	25.45	18.26
TRINITY_DN86_c2_g2	0.00	0.00	0.00	0.00	0.00	0.00	0.00	0.00	0.00	0.00
TRINITY_DN86_c33_g1	28.87	18.23	15.70	25.84	14.59	11.94	37.90	2.72	49.23	47.56
TRINITY_DN86_c3_g1	0.00	0.00	0.00	0.00	0.00	5.40	0.00	0.00	9.70	0.00
TRINITY_DN86_c3_g3	0.00	0.00	0.00	0.00	0.00	0.00	0.00	0.00	0.00	15.85
TRINITY_DN86_c4_g1	50.91	252.65	71.27	46.10	33.06	102.24	150.12	69.43	315.74	232.94
TRINITY_DN86_c5_g1	31.91	37.70	47.31	19.89	20.90	18.35	35.54	9.65	88.07	66.34
TRINITY_DN86_c63_g1	0.00	0.00	0.00	0.00	0.00	0.00	0.00	0.00	0.00	0.00
TRINITY_DN86_c65_g1	0.00	0.00	0.00	15.82	17.03	27.92	0.00	15.56	31.77	45.00
TRINITY_DN86_c6_g1	0.00	0.00	9.72	0.00	0.00	5.26	17.24	0.00	27.69	27.61
TRINITY_DN86_c6_g2	0.00	0.00	0.00	0.00	13.18	0.00	0.00	0.00	11.60	13.39
TRINITY_DN86_c7_g1	0.00	12.10	6.65	0.00	0.00	0.00	0.00	0.00	3.72	8.24
TRINITY_DN86_c7_g2	0.00	0.00	0.00	0.00	0.00	0.00	0.00	0.00	0.00	0.00
TRINITY_DN86_c80_g1	0.00	0.00	0.00	0.00	0.00	0.00	0.00	0.00	0.00	0.00
TRINITY_DN86_c8_g1	4.95	0.00	13.59	7.03	10.55	5.49	9.45	3.49	19.31	22.36
TRINITY_DN86_c9_g1	0.00	0.00	6.62	0.00	4.07	1.70	1.49	1.48	15.59	6.16
TRINITY_DN870004_c0_g1	0.00	0.00	0.00	0.00	0.00	0.00	0.00	0.00	0.00	4.28
TRINITY_DN870006_c0_g1	0.00	0.00	0.00	0.00	0.00	0.00	0.00	0.00	0.00	10.54
TRINITY_DN870007_c0_g1	0.00	0.00	0.00	15.14	0.00	0.00	0.00	0.00	0.00	0.00
TRINITY_DN870008_c0_g1	13.58	0.00	0.00	0.00	0.00	0.00	0.00	0.00	0.00	0.00
TRINITY_DN870009_c0_g1	0.00	1.80	1.70	5.14	0.00	2.91	0.00	1.65	3.32	3.10
TRINITY_DN870011_c0_g1	0.00	0.00	0.00	0.00	0.00	0.00	0.00	0.00	0.00	0.00
TRINITY_DN870012_c0_g1	0.00	0.00	8.45	0.00	0.00	0.00	0.00	0.00	0.00	0.00
TRINITY_DN870013_c0_g1	5.38	0.00	0.00	10.58	0.00	4.65	0.00	0.00	5.11	0.00
TRINITY_DN870015_c0_g1	0.00	0.00	0.00	0.00	0.00	0.00	0.00	0.00	0.00	0.00
TRINITY_DN870019_c0_g1	0.00	16.32	0.00	0.00	7.20	0.00	0.00	0.00	13.13	8.32
TRINITY_DN87001_c0_g1	0.00	0.00	0.00	0.00	0.00	0.00	0.00	0.00	0.00	10.18
TRINITY_DN87001_c1_g1	0.00	0.00	0.00	0.00	0.00	3.74	0.00	0.00	0.00	0.00
TRINITY_DN87001_c2_g1	0.00	0.00	0.00	8.78	0.00	0.00	0.00	0.00	0.00	0.00
TRINITY_DN870020_c0_g1	0.00	0.00	11.80	0.00	0.00	0.00	0.00	5.77	0.00	16.15
TRINITY_DN870021_c0_g1	0.00	0.00	0.00	0.00	0.00	0.00	0.00	0.00	0.00	5.38
TRINITY_DN870022_c0_g1	67.88	148.49	0.00	0.00	28.12	23.19	53.41	25.87	248.48	67.98
TRINITY_DN870023_c0_g1	0.00	0.00	0.00	0.00	9.17	0.00	0.00	0.00	0.00	0.00
TRINITY_DN870025_c0_g1	0.00	0.00	0.00	5.58	0.00	2.40	0.00	0.00	2.69	0.00
TRINITY_DN870026_c0_g1	0.00	0.00	0.00	0.00	0.00	0.00	0.00	0.00	0.00	17.16
TRINITY_DN870027_c0_g1	0.00	0.00	5.38	0.00	11.19	0.00	0.00	0.00	0.00	0.00
TRINITY_DN870028_c0_g1	0.00	0.00	0.00	0.00	0.00	0.00	0.00	0.00	0.00	0.00
TRINITY_DN87002_c0_g1	0.00	0.00	0.00	0.00	0.00	0.00	0.00	0.00	0.00	0.00
TRINITY_DN870030_c0_g1	0.00	0.00	0.00	0.00	0.00	0.00	0.00	0.00	0.00	0.00
TRINITY_DN870031_c0_g1	0.00	0.00	0.00	0.00	0.00	0.00	0.00	0.00	0.00	0.00
TRINITY_DN870032_c0_g1	0.00	0.00	0.00	0.00	0.00	0.00	8.49	0.00	0.00	12.30
TRINITY_DN870034_c0_g1	0.00	0.00	0.00	0.00	0.00	0.00	0.00	0.00	0.00	0.00
TRINITY_DN870035_c0_g1	0.00	0.00	0.00	0.00	0.00	0.00	0.00	0.00	0.00	0.00
TRINITY_DN870038_c0_g1	0.00	5.79	0.00	0.00	0.00	0.00	0.00	0.00	0.00	0.00
TRINITY_DN87003_c0_g1	0.00	0.00	0.00	0.63	0.00	0.00	0.00	0.00	0.00	0.00
TRINITY_DN87003_c1_g1	0.00	0.00	0.00	0.00	0.00	0.00	0.00	0.00	0.00	6.75
TRINITY_DN87003_c2_g1	12.79	0.00	0.00	0.00	0.00	0.00	24.26	12.62	6.08	5.89
TRINITY_DN87003_c4_g1	0.00	0.00	0.00	0.00	0.00	0.00	0.00	0.00	0.00	0.00
TRINITY_DN87003_c6_g1	0.00	10.86	0.00	0.00	0.00	0.00	0.00	0.00	17.18	0.00
TRINITY_DN870042_c0_g1	0.00	0.00	0.00	0.00	0.00	0.00	2.99	0.00	2.44	0.00
TRINITY_DN870046_c0_g1	0.00	0.00	0.00	0.00	0.00	0.00	0.00	0.00	0.00	0.00
TRINITY_DN870047_c0_g1	0.00	0.00	0.00	0.00	0.00	0.00	0.00	0.00	0.00	0.00
TRINITY_DN87004_c0_g1	0.00	0.00	0.00	0.00	0.00	0.00	0.00	0.00	0.00	12.24
TRINITY_DN87004_c0_g2	0.00	0.00	0.00	0.00	0.00	0.00	0.00	0.00	0.00	0.00
TRINITY_DN87004_c2_g1	0.00	0.00	0.00	0.00	0.00	0.00	0.00	0.00	0.00	0.00
TRINITY_DN870055_c0_g1	0.00	0.00	0.00	0.00	0.00	0.00	0.00	0.00	0.00	0.00
TRINITY_DN870057_c0_g1	0.00	0.00	0.00	0.00	0.00	0.00	0.00	0.00	13.69	0.00
TRINITY_DN870061_c0_g1	0.00	0.00	0.00	0.00	0.00	0.00	0.00	0.00	0.00	10.87
TRINITY_DN870065_c0_g1	0.00	0.00	0.00	0.00	0.00	0.00	0.00	0.00	0.00	0.00
TRINITY_DN870066_c0_g1	0.00	0.00	0.00	0.00	0.00	0.00	0.00	0.00	0.00	0.00
TRINITY_DN870068_c0_g1	0.00	0.00	0.00	0.00	0.00	0.00	0.00	0.00	0.00	0.00
TRINITY_DN870069_c0_g1	0.00	0.00	0.00	0.00	0.00	0.00	0.00	0.00	3.79	3.63
TRINITY_DN87006_c0_g1	0.00	0.00	0.00	0.00	12.48	0.00	0.00	11.60	0.00	22.04
TRINITY_DN870070_c0_g1	0.00	0.00	0.00	0.00	18.21	0.00	0.00	0.00	0.00	0.00
TRINITY_DN870071_c0_g1	0.00	0.00	0.00	0.00	0.00	0.00	0.00	0.00	0.00	0.00
TRINITY_DN870072_c0_g1	0.00	0.00	0.00	0.00	0.00	0.00	0.00	0.00	0.00	0.00
TRINITY_DN870073_c0_g1	0.00	0.00	0.00	0.00	3.04	0.00	0.00	0.00	0.00	13.16
TRINITY_DN870074_c0_g1	0.00	0.00	0.00	0.00	0.00	0.00	0.00	0.00	0.00	0.00
TRINITY_DN870075_c0_g1	0.00	3.51	0.00	0.00	0.00	0.00	0.00	0.00	0.00	2.92
TRINITY_DN870076_c0_g1	2.20	0.00	0.00	0.00	0.00	0.00	0.00	0.00	0.00	0.00
TRINITY_DN870077_c0_g1	0.00	6.00	10.52	0.00	5.47	0.00	0.00	0.00	0.00	4.81
TRINITY_DN87007_c1_g1	0.00	0.00	0.00	0.00	0.00	0.00	0.00	0.00	35.56	0.00
TRINITY_DN870081_c0_g1	0.00	0.00	0.00	0.00	0.00	0.00	0.00	0.00	0.00	0.00
TRINITY_DN870083_c0_g1	3.72	0.00	0.00	0.00	0.00	6.38	0.00	7.29	14.21	0.86
TRINITY_DN870085_c0_g1	0.00	0.00	0.00	0.00	0.00	0.00	0.00	0.00	0.00	0.00
TRINITY_DN870086_c0_g1	0.00	0.00	0.00	0.00	0.00	0.00	0.00	0.00	0.00	14.13
TRINITY_DN870087_c0_g1	0.00	0.00	0.00	0.00	0.00	0.00	0.00	0.00	6.50	0.00
TRINITY_DN87008_c1_g1	0.00	0.00	0.00	0.00	7.75	0.00	0.00	0.00	0.00	6.83
TRINITY_DN87008_c1_g2	0.00	0.00	0.00	0.00	0.00	0.00	0.00	0.00	0.00	14.73
TRINITY_DN87008_c1_g3	0.00	0.00	0.00	0.00	0.00	0.00	0.00	13.62	0.00	0.00
TRINITY_DN87008_c1_g4	0.00	0.00	0.00	0.00	0.00	0.00	0.00	0.00	0.00	0.00
TRINITY_DN87008_c1_g5	0.00	0.00	0.00	0.00	0.00	0.00	0.00	0.00	0.00	6.58
TRINITY_DN87008_c1_g6	0.00	0.00	0.00	0.00	0.00	0.00	0.00	0.00	0.00	0.00
TRINITY_DN87008_c1_g7	0.00	0.00	0.00	0.00	0.00	0.00	0.00	0.00	0.00	16.70
TRINITY_DN87008_c6_g1	11.58	0.00	0.00	0.00	0.00	0.00	0.00	0.00	0.00	10.60
TRINITY_DN870091_c0_g1	0.00	0.00	0.00	0.00	0.00	0.00	0.00	0.00	5.37	0.00
TRINITY_DN870092_c0_g1	0.00	0.00	0.00	0.00	0.00	0.00	0.00	7.83	0.00	7.34
TRINITY_DN870093_c0_g1	0.00	0.00	0.00	0.00	0.00	0.00	0.00	0.00	0.00	0.00
TRINITY_DN870094_c0_g1	0.00	0.00	0.00	0.00	0.00	0.00	0.00	0.00	0.00	0.00
TRINITY_DN870095_c0_g1	0.00	0.00	0.00	0.00	0.00	0.00	0.00	0.00	2.46	4.65
TRINITY_DN870097_c0_g1	0.00	0.00	0.00	0.00	0.00	0.00	8.27	0.00	3.48	8.15
TRINITY_DN870098_c0_g1	4.79	0.00	4.81	0.00	0.00	4.12	0.00	0.00	4.55	8.77
TRINITY_DN87009_c0_g1	11.50	42.02	0.00	0.00	8.66	26.65	40.04	0.00	12.36	76.17
TRINITY_DN87009_c0_g2	0.00	0.00	0.00	0.00	0.00	0.00	0.00	0.00	0.00	0.00
TRINITY_DN87009_c0_g3	0.00	0.00	0.00	0.00	0.00	0.00	0.00	16.52	0.00	0.00
TRINITY_DN87009_c1_g1	0.00	0.00	0.00	0.00	0.00	0.00	0.00	17.73	0.00	0.00
TRINITY_DN8700_c0_g1	0.00	0.00	0.00	0.00	0.00	0.00	0.00	0.00	0.00	5.28
TRINITY_DN8700_c0_g3	29.41	17.23	10.81	21.53	7.53	9.99	15.90	9.00	27.42	40.69
TRINITY_DN8700_c1_g1	13.30	13.54	8.07	8.48	4.80	4.50	13.60	5.37	36.16	42.06
TRINITY_DN8700_c2_g1	0.00	16.00	0.00	0.00	0.00	2.53	0.00	5.29	0.00	0.00
TRINITY_DN870101_c0_g1	0.00	15.45	0.00	0.00	0.00	0.00	0.00	0.00	0.00	0.00
TRINITY_DN870102_c0_g1	0.00	11.81	0.00	0.00	0.00	0.00	0.00	0.00	0.00	0.00
TRINITY_DN870103_c0_g1	0.00	0.00	16.84	0.00	0.00	0.00	0.00	0.00	0.00	0.00
TRINITY_DN870105_c0_g1	0.00	0.00	0.00	2.68	0.00	0.00	3.18	0.00	0.00	0.00
TRINITY_DN870106_c0_g1	0.00	0.00	0.00	0.00	5.07	0.00	0.00	0.00	4.61	0.00
TRINITY_DN870108_c0_g1	0.00	0.00	0.00	0.00	0.00	0.00	0.00	0.00	0.00	0.00
TRINITY_DN87010_c0_g1	0.00	0.00	0.00	0.00	0.00	0.00	0.00	0.00	0.00	0.00
TRINITY_DN87010_c1_g1	0.00	0.00	11.23	0.00	11.67	0.00	0.00	0.00	10.62	0.00
TRINITY_DN87010_c2_g1	0.00	0.00	0.00	0.00	0.00	0.00	0.00	0.00	0.00	11.55
TRINITY_DN87010_c3_g1	0.00	0.00	0.00	0.00	0.00	0.00	0.00	0.00	0.00	0.00
TRINITY_DN87010_c6_g1	0.00	0.00	0.00	0.00	0.00	4.98	0.00	0.00	0.00	0.00
TRINITY_DN870110_c0_g1	14.32	0.00	0.00	0.00	0.00	0.00	0.00	0.00	0.00	19.74
TRINITY_DN870111_c0_g1	0.00	0.00	0.00	0.00	0.00	0.00	0.00	0.00	0.00	0.00
TRINITY_DN870112_c0_g1	0.00	0.00	0.00	2.60	0.00	0.00	0.00	0.00	0.00	0.00
TRINITY_DN870115_c0_g1	0.00	0.00	0.00	0.00	6.85	0.00	0.00	0.00	6.24	6.05
TRINITY_DN870116_c0_g1	0.00	0.00	0.00	0.00	0.00	0.00	0.00	0.00	0.00	0.00
TRINITY_DN870119_c0_g1	17.02	0.00	0.00	0.00	0.00	0.00	0.00	0.00	0.00	0.00
TRINITY_DN87011_c0_g1	0.00	0.00	0.00	0.00	0.00	0.00	0.00	0.00	0.00	8.17
TRINITY_DN870120_c0_g1	0.00	0.00	12.74	0.00	0.00	0.00	16.43	0.00	0.00	34.51
TRINITY_DN870122_c0_g1	0.00	0.00	0.00	0.00	14.64	0.00	0.00	0.00	13.58	12.91
TRINITY_DN870124_c0_g1	0.00	0.00	0.00	0.00	0.00	0.00	0.00	0.00	0.00	0.00
TRINITY_DN870125_c0_g1	0.00	0.00	0.00	0.00	0.00	0.00	0.00	0.00	0.00	8.90
TRINITY_DN870126_c0_g1	0.00	0.00	0.00	0.00	0.00	0.00	0.00	0.00	0.00	0.00
TRINITY_DN870127_c0_g1	0.00	0.00	0.00	7.35	0.00	0.00	0.00	0.00	0.00	13.73
TRINITY_DN870128_c0_g1	0.00	0.00	0.00	0.00	0.00	0.00	0.00	0.00	0.00	0.00
TRINITY_DN870129_c0_g1	0.00	0.00	0.00	0.00	0.00	0.00	0.00	0.00	0.00	0.00
TRINITY_DN87012_c1_g1	0.00	0.00	0.00	0.00	0.00	0.00	0.00	0.00	0.00	0.00
TRINITY_DN87012_c2_g1	0.00	0.00	0.00	0.00	48.26	0.00	0.00	0.00	8.59	0.00
TRINITY_DN87012_c3_g1	0.00	66.73	0.00	0.00	0.00	0.00	0.00	0.00	0.00	0.00
TRINITY_DN870130_c0_g1	0.00	0.00	0.00	0.00	0.00	0.00	0.00	0.00	0.00	0.00
TRINITY_DN870132_c0_g1	0.00	0.00	0.00	0.00	0.00	0.00	0.00	10.39	10.28	2.32
TRINITY_DN870133_c0_g1	0.00	0.00	0.00	0.00	0.00	0.00	0.00	0.00	0.00	14.86
TRINITY_DN870134_c0_g1	0.00	0.00	0.00	0.00	0.00	0.00	0.00	0.00	0.00	0.00
TRINITY_DN870135_c0_g1	0.00	0.00	0.00	0.00	0.00	0.00	0.00	0.00	0.00	0.00
TRINITY_DN870136_c0_g1	0.00	0.00	0.00	0.00	0.00	0.00	6.97	0.00	0.00	10.22
TRINITY_DN870138_c0_g1	0.00	0.00	0.00	0.00	3.14	0.00	0.00	2.91	0.00	0.00
TRINITY_DN870139_c0_g1	0.00	0.00	0.00	0.00	0.00	0.00	0.00	0.00	0.00	0.00
TRINITY_DN87013_c0_g1	8.12	0.00	8.22	7.95	8.45	14.11	0.00	0.00	15.48	0.00
TRINITY_DN87013_c1_g1	0.00	0.00	0.00	0.00	0.00	0.00	0.00	0.00	6.53	12.63
TRINITY_DN870141_c0_g1	3.16	0.00	0.00	0.00	0.00	0.00	0.00	0.00	0.00	4.31
TRINITY_DN870142_c0_g1	0.00	0.00	0.00	0.00	0.00	0.00	0.00	0.00	0.00	0.00
TRINITY_DN870143_c0_g1	0.00	0.00	0.00	0.00	0.00	0.00	0.00	0.00	0.00	0.00
TRINITY_DN870144_c0_g1	4.45	2.37	0.00	0.00	0.00	0.00	0.00	4.31	0.00	0.00
TRINITY_DN870148_c0_g1	0.00	0.00	0.00	0.00	0.00	0.00	0.00	0.00	0.00	0.00
TRINITY_DN87014_c2_g1	0.00	0.00	0.00	0.00	0.00	0.00	0.00	0.00	0.00	0.00
TRINITY_DN870150_c0_g1	0.00	0.00	0.00	0.00	0.00	0.00	0.00	0.00	0.00	4.44
TRINITY_DN870154_c0_g1	0.00	3.01	5.54	0.00	2.92	0.00	0.00	0.00	2.67	0.00
TRINITY_DN870159_c0_g1	0.00	0.00	0.00	0.00	0.00	0.00	0.00	0.00	0.00	0.00
TRINITY_DN87015_c0_g1	0.00	0.00	0.00	0.00	0.00	0.00	0.00	0.00	0.00	0.00
TRINITY_DN87015_c0_g3	0.00	0.00	0.00	0.00	0.00	0.00	0.00	0.00	26.76	41.18
TRINITY_DN87015_c0_g4	0.00	0.00	0.00	0.00	0.00	0.00	23.45	0.00	0.00	0.00
TRINITY_DN87015_c1_g1	0.00	0.00	0.00	0.00	0.00	0.00	0.00	0.00	0.00	15.27
TRINITY_DN870160_c0_g1	3.69	0.00	0.00	0.00	0.00	0.00	4.26	0.00	0.00	2.80
TRINITY_DN870162_c1_g1	0.00	0.00	0.00	0.00	0.00	0.00	0.00	0.00	0.00	7.11
TRINITY_DN870164_c0_g1	0.00	0.00	0.00	0.00	0.00	0.00	0.00	0.00	0.00	0.00
TRINITY_DN870165_c0_g1	9.59	3.50	0.00	3.17	0.00	2.74	0.00	0.00	3.06	0.00
TRINITY_DN870166_c0_g1	0.00	0.00	0.00	0.00	9.53	0.00	0.00	0.00	0.00	8.42
TRINITY_DN870168_c0_g1	0.00	0.00	0.00	0.00	13.64	0.00	0.00	0.00	0.00	0.00
TRINITY_DN87016_c0_g1	0.00	0.00	0.00	0.00	0.00	0.00	0.00	0.00	0.00	16.70
TRINITY_DN87016_c1_g1	0.00	0.00	0.00	0.00	0.00	0.00	0.00	0.00	18.30	0.00
TRINITY_DN87016_c2_g1	0.00	0.00	0.00	0.00	0.00	0.00	0.00	0.00	0.00	0.00
TRINITY_DN87016_c3_g1	0.00	0.00	0.00	0.00	0.00	0.00	0.00	0.00	0.00	0.00
TRINITY_DN870173_c0_g1	0.00	0.00	0.00	0.00	0.00	0.00	0.00	0.00	0.00	0.00
TRINITY_DN870177_c0_g1	0.00	0.00	0.00	0.00	0.00	0.00	0.00	0.00	0.00	10.11
TRINITY_DN870186_c0_g1	0.00	0.00	0.00	0.00	0.00	0.00	0.00	0.00	0.00	3.95
TRINITY_DN870187_c0_g1	0.00	0.00	0.00	0.00	0.00	0.00	0.00	0.00	0.00	3.97
TRINITY_DN870188_c0_g1	0.00	0.00	0.00	0.00	0.00	0.00	0.00	0.00	0.00	0.00
TRINITY_DN87018_c0_g1	0.00	0.00	0.00	10.63	22.73	0.00	28.54	0.00	0.00	40.22
TRINITY_DN87018_c0_g2	0.00	0.00	0.00	0.00	0.00	4.01	0.00	0.00	4.43	8.52
TRINITY_DN87018_c0_g3	0.00	14.08	0.00	0.00	0.00	0.00	0.00	0.00	3.56	0.00
TRINITY_DN87018_c0_g4	0.00	0.00	11.81	0.00	0.00	0.00	0.00	0.00	0.00	0.00
TRINITY_DN87018_c0_g5	0.00	0.00	0.00	0.00	0.00	0.00	0.00	0.00	7.54	0.00
TRINITY_DN870190_c0_g1	0.00	0.00	0.00	0.00	0.00	0.00	0.00	0.00	0.00	0.00
TRINITY_DN870191_c0_g1	0.00	0.00	0.00	0.00	0.00	0.00	0.00	0.00	0.00	0.00
TRINITY_DN870192_c0_g1	0.00	0.00	0.00	0.00	0.00	0.00	0.00	0.00	0.00	0.00
TRINITY_DN870194_c0_g1	0.00	0.00	0.00	0.00	0.00	0.00	0.00	0.00	52.28	0.00
TRINITY_DN870195_c0_g1	0.00	0.00	0.00	0.00	0.00	0.00	0.00	0.00	0.00	0.00
TRINITY_DN870196_c0_g1	0.00	0.00	0.00	0.00	0.00	0.00	0.00	0.00	0.00	0.00
TRINITY_DN870198_c0_g1	0.00	0.00	0.00	6.66	0.00	0.00	0.00	0.00	0.00	6.23
TRINITY_DN870199_c0_g1	0.00	0.00	0.00	0.00	0.00	0.00	0.00	0.00	0.00	5.47
TRINITY_DN87019_c0_g1	0.00	2.27	0.00	0.00	0.00	1.82	0.00	0.00	0.00	0.00
TRINITY_DN87019_c2_g1	0.00	9.17	0.00	0.00	0.00	0.00	0.00	0.00	0.00	7.04
TRINITY_DN87019_c3_g1	0.00	0.00	0.00	0.00	0.00	0.00	0.00	0.00	0.00	0.00
TRINITY_DN87019_c4_g1	0.00	0.00	0.00	0.00	0.00	0.00	0.00	0.00	0.00	5.07
TRINITY_DN87019_c5_g1	13.55	0.00	0.00	0.00	0.00	0.00	0.00	0.00	0.00	0.00
TRINITY_DN8701_c0_g1	7.23	0.00	5.24	5.13	0.00	0.00	0.00	10.26	12.02	23.93
TRINITY_DN8701_c0_g2	22.35	52.57	20.91	0.00	0.00	44.39	62.38	49.63	16.34	162.05
TRINITY_DN870201_c0_g1	0.00	0.00	0.00	0.00	0.00	0.00	0.00	0.00	0.00	0.00
TRINITY_DN870202_c0_g1	0.00	3.17	1.01	1.03	0.00	0.87	5.75	0.00	2.00	0.93
TRINITY_DN870203_c0_g1	0.00	3.10	0.00	0.00	0.00	0.00	3.40	0.00	2.75	5.21
TRINITY_DN870204_c0_g1	12.52	0.00	0.00	0.00	0.00	0.00	0.00	0.00	0.00	5.76
TRINITY_DN870205_c0_g1	0.00	0.00	0.00	0.00	0.00	0.00	0.00	0.00	0.00	0.00
TRINITY_DN870206_c0_g1	0.00	0.00	0.00	0.00	0.00	0.00	0.00	0.00	0.00	0.00
TRINITY_DN870208_c0_g1	0.00	0.00	0.00	0.00	0.00	0.00	0.00	0.00	0.00	0.00
TRINITY_DN870209_c0_g1	6.54	0.00	0.00	0.00	0.00	0.00	0.00	0.00	0.00	0.00
TRINITY_DN87020_c0_g1	0.00	0.00	0.00	0.00	0.00	0.00	0.00	0.00	0.00	0.00
TRINITY_DN87020_c2_g1	0.00	0.00	0.00	0.00	0.00	0.00	0.00	0.00	12.20	0.00
TRINITY_DN87020_c4_g1	0.00	0.00	0.00	0.00	0.00	0.00	0.00	0.00	0.00	3.51
TRINITY_DN87020_c5_g1	0.00	0.00	0.00	4.04	4.28	0.00	0.00	0.00	3.89	11.19
TRINITY_DN870210_c0_g1	10.41	0.00	0.00	0.00	10.81	0.00	0.00	0.00	0.00	0.00
TRINITY_DN870211_c0_g1	0.00	0.00	0.00	0.00	0.00	0.00	0.00	0.00	0.00	0.00
TRINITY_DN870219_c0_g1	0.00	19.05	0.00	0.00	0.00	0.00	0.00	0.00	0.00	0.00
TRINITY_DN87021_c0_g1	0.00	0.00	0.00	19.38	0.00	0.00	0.00	0.00	0.00	9.14
TRINITY_DN87021_c2_g1	0.00	0.00	0.00	0.00	0.00	0.00	0.00	0.00	0.00	0.00
TRINITY_DN870220_c0_g1	0.00	0.00	0.00	0.00	0.00	0.00	7.61	0.00	0.00	2.89
TRINITY_DN870222_c0_g1	0.00	8.87	0.00	0.00	0.00	0.00	9.52	0.00	7.10	13.66
TRINITY_DN870224_c0_g1	8.33	20.00	0.00	0.00	0.00	0.00	0.00	0.00	0.00	0.00
TRINITY_DN870227_c0_g1	0.00	28.16	0.00	0.00	0.00	0.00	0.00	0.00	0.00	0.00
TRINITY_DN870228_c0_g1	0.00	0.00	0.00	24.58	0.00	0.00	0.00	0.00	0.00	0.00
TRINITY_DN87022_c0_g1	0.00	0.00	0.00	0.00	0.00	0.00	0.00	0.00	0.00	0.00
TRINITY_DN87022_c1_g1	9.36	0.00	9.50	0.00	0.00	8.11	0.00	11.05	38.94	17.22
TRINITY_DN870231_c0_g1	13.55	0.00	0.00	0.00	7.06	0.00	0.00	0.00	0.00	6.23
TRINITY_DN870232_c0_g1	9.71	11.81	0.00	0.00	0.00	0.00	0.00	0.00	0.00	0.00
TRINITY_DN870233_c0_g1	37.46	0.00	0.00	0.00	0.00	0.00	0.00	0.00	0.00	0.00
TRINITY_DN870234_c0_g1	2.37	2.54	0.00	2.36	4.99	0.00	0.00	0.00	9.13	0.00
TRINITY_DN870238_c0_g1	0.00	0.00	0.00	0.00	0.00	0.00	0.00	0.00	0.00	2.68
TRINITY_DN870239_c0_g1	0.00	0.00	0.00	0.00	0.00	0.00	0.00	0.00	0.00	0.00
TRINITY_DN87023_c0_g1	0.00	0.00	0.00	0.00	0.00	0.00	0.00	0.00	0.00	0.00
TRINITY_DN87023_c1_g2	0.00	14.17	0.00	0.00	0.00	0.00	0.00	0.00	0.00	21.34
TRINITY_DN87023_c1_g3	0.00	0.00	0.00	0.00	0.00	0.00	0.00	0.00	0.00	0.00
TRINITY_DN87023_c2_g1	0.00	133.47	0.00	0.00	19.24	0.00	0.00	0.00	0.00	0.00
TRINITY_DN87023_c3_g2	0.00	0.00	0.00	0.00	0.00	0.00	0.00	0.00	0.00	0.00
TRINITY_DN870240_c0_g1	0.00	0.00	0.00	0.00	0.00	0.00	0.00	0.00	0.00	1.98
TRINITY_DN870243_c0_g1	0.00	0.00	0.00	0.00	0.00	0.00	0.00	0.00	8.59	0.00
TRINITY_DN870244_c0_g1	0.00	0.00	0.00	0.00	3.47	0.00	0.00	0.00	3.17	0.00
TRINITY_DN870247_c0_g1	0.00	0.00	0.00	0.00	0.00	0.00	0.00	0.00	0.00	13.20
TRINITY_DN87024_c0_g1	0.00	0.00	12.74	0.00	19.84	0.00	0.00	0.00	0.00	0.00
TRINITY_DN87024_c1_g1	0.00	0.00	0.00	0.00	0.00	0.00	3.28	0.00	0.00	0.00
TRINITY_DN87024_c2_g1	4.45	4.76	4.43	4.45	2.35	1.90	7.80	2.16	4.30	22.27
TRINITY_DN87024_c4_g1	0.00	0.00	0.00	0.00	0.00	0.00	0.00	0.00	0.00	0.00
TRINITY_DN87024_c6_g1	4.17	0.00	0.00	0.00	4.37	0.00	10.23	0.00	11.92	0.00
TRINITY_DN870250_c0_g1	0.00	0.00	0.00	0.00	0.00	0.00	0.00	0.00	0.00	0.00
TRINITY_DN870251_c0_g1	0.00	0.00	0.00	0.00	6.70	0.00	0.00	0.00	0.00	11.83
TRINITY_DN870253_c0_g1	0.00	0.00	0.00	0.00	0.00	0.00	0.00	0.00	0.00	0.00
TRINITY_DN870254_c0_g1	0.00	0.00	0.00	0.00	0.00	0.00	0.00	0.00	0.00	0.00
TRINITY_DN870255_c0_g1	0.00	0.00	0.00	0.00	0.00	0.00	0.00	0.00	0.00	10.81
TRINITY_DN870258_c0_g1	0.00	0.00	0.00	0.00	0.00	0.00	2.26	3.78	1.89	0.00
TRINITY_DN870259_c0_g1	0.00	0.00	0.00	0.00	0.00	0.00	0.00	0.00	0.00	0.00
TRINITY_DN87025_c0_g1	0.00	0.00	0.00	0.00	0.00	0.00	0.00	0.00	0.00	0.00
TRINITY_DN87025_c0_g2	0.00	0.00	0.00	0.00	0.00	0.00	0.00	0.00	0.00	0.00
TRINITY_DN87025_c5_g1	0.00	0.00	0.00	0.00	0.00	0.00	0.00	0.00	0.00	0.00
TRINITY_DN87025_c6_g1	0.00	0.00	0.00	0.00	0.00	0.00	0.00	0.00	0.00	0.00
TRINITY_DN870260_c0_g1	3.18	0.00	0.00	0.00	0.00	0.00	0.00	0.00	0.00	8.70
TRINITY_DN870261_c0_g1	0.00	0.00	0.00	0.00	0.00	0.00	0.00	0.00	0.00	18.01
TRINITY_DN870266_c0_g1	0.00	0.00	0.00	0.00	0.00	0.00	0.00	0.00	0.00	0.00
TRINITY_DN870267_c0_g1	0.00	0.00	0.00	0.00	0.00	10.72	0.00	0.00	0.00	0.00
TRINITY_DN870269_c0_g1	0.00	0.00	0.00	0.00	0.00	0.00	0.00	0.00	0.00	0.00
TRINITY_DN87026_c0_g1	8.99	0.00	0.00	26.34	9.37	0.00	0.00	0.00	8.59	8.28
TRINITY_DN87026_c0_g2	0.00	41.26	0.00	0.00	0.00	0.00	0.00	5.27	0.00	0.00
TRINITY_DN87026_c0_g3	0.00	0.00	0.00	0.00	5.32	0.00	0.00	0.00	0.00	0.00
TRINITY_DN87026_c1_g1	0.00	0.00	0.00	0.00	0.00	0.00	0.00	0.00	0.00	0.00
TRINITY_DN87026_c2_g1	0.00	0.00	0.00	0.00	0.00	0.00	0.00	0.00	0.00	0.00
TRINITY_DN87026_c4_g1	0.00	0.00	0.00	0.00	0.00	0.00	0.00	0.00	0.00	0.00
TRINITY_DN870270_c0_g1	0.00	0.00	0.00	0.00	0.00	9.38	0.00	0.00	0.00	0.00
TRINITY_DN870271_c0_g1	0.00	0.00	0.00	0.00	0.00	0.00	0.00	0.00	0.00	0.00
TRINITY_DN870273_c0_g1	0.00	0.00	0.00	0.00	0.00	0.00	0.00	0.00	0.00	0.00
TRINITY_DN870275_c0_g1	0.00	0.00	0.00	0.00	0.00	0.00	0.00	0.00	0.00	17.16
TRINITY_DN870276_c0_g1	0.00	0.00	2.32	0.00	0.00	0.00	5.47	0.00	6.75	0.00
TRINITY_DN870277_c0_g1	0.00	0.00	0.00	0.00	0.00	0.00	0.00	0.00	0.00	0.00
TRINITY_DN870278_c0_g1	0.00	0.00	0.00	0.00	0.00	0.00	0.00	0.00	0.00	0.00
TRINITY_DN870279_c0_g1	2.53	0.00	1.52	0.00	0.00	0.00	7.02	0.00	0.00	6.97
TRINITY_DN87027_c0_g1	7.29	5.78	0.00	7.30	7.70	7.77	2.37	0.00	5.30	24.84
TRINITY_DN870280_c0_g1	0.00	0.00	31.85	0.00	0.00	0.00	0.00	0.00	0.00	0.00
TRINITY_DN870281_c0_g1	9.93	0.00	0.00	0.00	0.00	0.00	0.00	0.00	0.00	0.00
TRINITY_DN870283_c0_g1	21.39	0.00	7.21	0.00	0.00	0.00	0.00	0.00	40.72	26.22
TRINITY_DN870284_c0_g1	0.00	0.00	0.00	0.00	0.00	2.96	0.00	0.00	0.00	3.14
TRINITY_DN870287_c0_g1	0.00	0.00	0.00	0.00	0.00	0.00	0.00	0.00	5.74	3.29
TRINITY_DN870288_c0_g1	0.00	0.00	0.00	0.00	0.00	0.00	9.11	0.00	0.00	2.34
TRINITY_DN87028_c0_g1	0.00	15.37	0.00	6.43	0.00	0.00	0.00	0.00	6.21	0.00
TRINITY_DN870290_c0_g1	6.95	0.00	3.47	0.00	0.00	0.00	0.00	0.00	0.00	3.17
TRINITY_DN870291_c0_g1	0.00	0.00	0.00	0.00	0.00	0.00	0.00	0.00	0.00	0.00
TRINITY_DN870292_c0_g1	0.00	4.22	0.00	0.00	0.00	0.00	0.00	0.00	0.00	0.00
TRINITY_DN870294_c0_g1	8.28	0.00	0.00	0.00	0.00	0.00	0.00	8.11	7.90	7.62
TRINITY_DN870296_c0_g1	0.00	0.00	0.00	0.00	0.00	0.00	0.00	0.00	0.00	0.00
TRINITY_DN870297_c0_g1	0.00	0.00	0.00	0.00	0.00	0.00	0.00	0.00	0.00	0.00
TRINITY_DN870298_c0_g1	3.16	0.00	0.00	0.00	0.00	0.00	0.00	0.00	0.00	2.88
TRINITY_DN87029_c0_g1	0.00	0.00	0.00	0.00	0.00	11.69	0.00	0.00	0.00	0.00
TRINITY_DN87029_c1_g1	0.00	0.00	0.00	0.00	0.00	0.00	0.00	0.00	13.25	0.00
TRINITY_DN8702_c0_g1	7.33	0.00	0.00	0.00	0.00	6.28	15.60	0.00	0.00	111.06
TRINITY_DN8702_c0_g2	31.62	38.09	15.93	38.61	0.00	25.51	41.16	0.00	30.33	383.40
TRINITY_DN870300_c0_g1	0.00	30.05	0.00	0.00	0.00	10.57	0.00	11.84	11.84	0.00
TRINITY_DN870301_c0_g1	9.97	0.00	0.00	0.00	0.00	0.00	0.00	0.00	0.00	0.00
TRINITY_DN870302_c0_g1	0.00	0.00	0.00	0.00	0.00	0.00	0.00	0.00	0.00	0.00
TRINITY_DN870303_c0_g1	0.00	1.79	1.69	0.00	0.00	0.00	1.96	0.00	1.65	0.00
TRINITY_DN870304_c0_g1	0.00	10.09	0.00	0.00	0.00	2.64	0.00	0.00	5.91	5.62
TRINITY_DN870306_c0_g1	0.00	0.00	7.69	0.00	0.00	0.00	19.42	0.00	0.00	0.00
TRINITY_DN870307_c0_g1	0.00	0.00	0.00	0.00	0.00	0.00	8.30	0.00	0.00	3.14
TRINITY_DN87030_c0_g1	7.20	0.00	0.00	7.08	0.00	0.00	0.00	0.00	20.56	0.00
TRINITY_DN870311_c0_g1	0.00	0.00	0.00	0.00	0.00	0.00	0.00	0.00	0.00	0.00
TRINITY_DN870312_c0_g1	0.00	1.41	0.00	0.00	1.43	0.00	1.53	1.30	2.63	4.93
TRINITY_DN870313_c0_g1	0.00	0.00	2.63	0.00	0.00	2.26	3.12	0.00	0.00	7.20
TRINITY_DN870315_c0_g1	0.00	0.00	0.00	0.00	0.00	0.00	0.00	0.00	0.00	3.44
TRINITY_DN870316_c0_g1	13.15	0.00	0.00	0.00	0.00	0.00	0.00	0.00	0.00	0.00
TRINITY_DN870317_c0_g1	0.00	0.00	0.00	0.00	0.00	0.00	0.00	0.00	0.00	11.24
TRINITY_DN870319_c0_g1	0.00	0.00	0.00	0.00	0.00	0.00	0.00	0.00	0.00	0.00
TRINITY_DN87031_c0_g1	21.79	0.00	0.00	10.55	0.00	0.00	0.00	0.00	0.00	0.00
TRINITY_DN87031_c1_g1	0.00	0.00	0.00	0.00	0.00	0.00	0.00	0.00	0.00	0.00
TRINITY_DN870320_c0_g1	0.00	0.00	0.00	0.00	0.00	0.00	0.00	0.00	0.00	0.00
TRINITY_DN870321_c0_g1	0.00	0.00	0.00	0.00	0.00	0.00	0.00	0.00	0.00	0.00
TRINITY_DN870322_c0_g1	0.00	0.00	0.00	0.00	0.00	0.00	0.00	0.00	0.00	0.00
TRINITY_DN870324_c0_g1	0.00	0.00	0.00	0.00	0.00	0.00	0.00	0.00	0.00	19.39
TRINITY_DN870325_c0_g1	0.00	0.00	0.00	0.00	0.00	0.00	0.00	0.00	0.00	8.70
TRINITY_DN870326_c0_g1	0.00	0.00	0.00	0.00	0.00	0.00	0.00	0.00	0.00	15.76
TRINITY_DN870327_c0_g1	0.00	8.82	0.00	0.00	0.00	0.00	0.00	0.00	0.00	0.00
TRINITY_DN870328_c0_g1	0.00	0.00	0.00	0.00	0.00	0.00	0.00	0.00	0.00	0.00
TRINITY_DN87032_c0_g1	0.00	0.00	0.00	0.00	0.00	0.00	0.00	0.00	0.00	6.61
TRINITY_DN870331_c0_g1	0.00	0.00	0.00	10.99	0.00	0.00	0.00	0.00	5.31	0.00
TRINITY_DN870332_c0_g1	0.00	0.00	0.00	0.00	0.00	0.00	0.00	0.00	0.00	0.00
TRINITY_DN870334_c0_g1	0.00	0.00	0.00	0.00	0.00	0.00	0.00	0.00	0.00	0.00
TRINITY_DN870335_c0_g1	0.00	0.00	0.00	0.00	0.00	0.00	0.00	0.00	0.00	0.00
TRINITY_DN870336_c0_g1	0.00	0.00	0.00	16.74	0.00	0.00	0.00	0.00	0.00	7.86
TRINITY_DN870337_c0_g1	0.00	0.00	0.00	0.00	0.00	0.00	0.00	0.00	0.00	0.00
TRINITY_DN870338_c0_g1	0.00	0.00	0.00	0.00	0.00	0.00	0.00	0.00	0.00	4.32
TRINITY_DN87033_c0_g1	0.00	0.00	0.00	0.00	0.00	0.00	24.11	0.00	8.90	8.56
TRINITY_DN870340_c0_g1	3.98	2.11	1.98	1.99	2.10	1.70	0.00	0.00	15.41	7.23
TRINITY_DN870341_c0_g1	0.00	19.89	0.00	0.00	8.62	0.00	0.00	0.00	0.00	7.62
TRINITY_DN870342_c0_g1	6.27	3.43	0.00	0.00	0.00	0.00	0.00	0.00	3.00	2.86
TRINITY_DN870347_c0_g1	0.00	0.00	0.00	0.00	0.00	0.00	0.00	0.00	0.00	0.00
TRINITY_DN870348_c0_g1	0.00	0.00	0.00	0.00	0.00	0.00	0.00	0.00	3.40	0.00
TRINITY_DN870349_c0_g1	8.09	4.53	0.00	0.00	0.00	0.00	0.00	0.00	0.00	3.70
TRINITY_DN87034_c0_g1	312.93	605.84	398.39	79.77	394.62	188.58	262.95	166.02	1315.98	1022.26
TRINITY_DN870350_c0_g1	0.00	0.00	0.00	0.00	0.00	0.00	0.00	0.00	0.00	0.00
TRINITY_DN870351_c0_g1	2.77	0.00	0.00	0.00	0.00	0.00	0.00	0.00	2.67	2.52
TRINITY_DN870352_c0_g1	0.00	0.00	0.00	6.10	0.00	0.00	7.84	0.00	0.00	0.00
TRINITY_DN870353_c0_g1	0.00	0.00	0.00	0.00	0.00	0.00	0.00	0.00	0.00	8.61
TRINITY_DN870354_c0_g1	0.00	0.00	0.00	0.00	4.63	0.00	2.56	0.00	2.12	3.99
TRINITY_DN870355_c0_g1	0.00	0.00	0.00	11.84	0.00	0.00	0.00	0.00	0.00	0.00
TRINITY_DN870358_c0_g1	2.61	2.69	0.00	1.75	0.92	1.48	2.93	0.00	8.52	2.37
TRINITY_DN87035_c0_g1	0.00	0.00	0.00	0.00	0.00	0.00	0.00	0.00	0.00	0.00
TRINITY_DN870360_c0_g1	0.00	0.00	0.00	0.00	0.00	0.00	0.00	0.00	0.00	0.00
TRINITY_DN870361_c0_g1	0.00	0.00	0.00	0.00	0.00	0.00	13.18	0.00	9.70	0.00
TRINITY_DN870362_c0_g1	0.00	0.00	0.00	0.00	0.00	0.00	0.00	0.00	0.00	0.00
TRINITY_DN870365_c0_g1	0.00	0.00	0.00	0.00	0.00	0.00	0.00	0.00	0.00	0.00
TRINITY_DN870366_c0_g1	0.00	0.00	0.00	0.00	0.00	0.00	6.85	0.00	0.00	15.09
TRINITY_DN870368_c0_g1	0.00	15.54	0.00	0.00	0.00	0.00	16.68	0.00	12.30	0.00
TRINITY_DN870369_c0_g1	0.00	0.00	0.00	0.00	0.00	0.00	0.00	0.00	0.00	3.35
TRINITY_DN87036_c0_g1	0.00	0.00	0.00	0.00	0.00	0.00	0.00	0.00	0.00	0.00
TRINITY_DN870370_c0_g1	0.00	0.00	0.00	0.00	0.00	0.00	0.00	0.00	0.00	0.00
TRINITY_DN870371_c0_g1	0.00	0.00	0.00	0.00	0.00	6.08	0.00	0.00	0.00	6.43
TRINITY_DN870373_c0_g1	8.23	0.00	0.00	0.00	0.00	0.00	0.00	0.00	0.00	7.53
TRINITY_DN870374_c0_g1	0.00	0.00	0.00	0.00	0.00	0.00	0.00	0.00	3.81	3.65
TRINITY_DN870375_c0_g1	0.00	0.00	0.00	0.00	0.00	0.00	0.00	0.00	0.00	0.00
TRINITY_DN870377_c0_g1	0.00	0.00	0.00	0.00	0.00	0.00	0.00	0.00	0.00	0.00
TRINITY_DN870378_c0_g1	0.00	0.00	0.00	0.00	0.00	0.00	22.67	0.00	8.35	0.00
TRINITY_DN870379_c0_g1	0.00	0.00	0.00	0.00	0.00	0.00	0.00	0.00	0.00	0.00
TRINITY_DN87037_c0_g1	0.00	0.00	0.00	0.00	0.00	0.00	0.00	0.00	0.00	0.00
TRINITY_DN87037_c0_g2	0.00	12.79	0.00	0.00	0.00	0.00	0.00	0.00	0.00	0.00
TRINITY_DN870380_c0_g1	5.38	0.00	0.00	5.36	5.67	0.00	0.00	2.62	5.18	0.00
TRINITY_DN870381_c0_g1	0.00	16.08	0.00	0.00	0.00	0.00	0.00	0.00	0.00	0.00
TRINITY_DN870383_c0_g1	3.34	0.00	0.00	3.31	3.50	0.00	0.00	0.00	6.38	3.04
TRINITY_DN870384_c0_g1	0.00	17.67	0.00	0.00	0.00	0.00	0.00	0.00	0.00	0.00
TRINITY_DN870385_c0_g1	0.00	0.00	0.00	0.00	0.00	0.00	0.00	0.00	0.00	0.00
TRINITY_DN870386_c0_g1	0.00	0.00	0.00	0.00	0.00	0.00	0.00	0.00	0.00	0.00
TRINITY_DN870387_c0_g1	0.00	0.00	0.00	16.97	0.00	0.00	0.00	16.65	0.00	48.18
TRINITY_DN870388_c0_g1	0.00	0.00	0.00	0.00	8.67	0.00	0.00	0.00	0.00	7.66
TRINITY_DN87038_c1_g1	0.00	0.00	0.00	0.00	0.00	0.00	0.00	0.00	0.00	0.00
TRINITY_DN870391_c0_g1	0.00	0.00	0.00	0.00	0.00	0.00	0.00	0.00	0.00	31.52
TRINITY_DN870392_c0_g1	0.00	0.00	0.00	0.00	0.00	0.00	0.00	0.00	0.00	0.00
TRINITY_DN870393_c0_g1	0.00	10.86	9.13	0.00	0.00	0.00	0.00	0.00	0.00	0.00
TRINITY_DN870394_c0_g1	0.00	0.00	0.00	0.00	0.00	0.00	25.28	0.00	38.23	0.00
TRINITY_DN870396_c0_g1	4.26	9.59	12.82	0.00	0.00	0.00	0.00	0.00	0.00	15.60
TRINITY_DN870397_c0_g1	0.00	0.00	0.00	0.00	0.00	0.00	0.00	0.00	0.00	4.03
TRINITY_DN870398_c0_g1	6.74	0.00	0.00	3.34	0.00	0.00	0.00	0.00	0.00	0.00
TRINITY_DN87039_c0_g3	0.00	3.97	3.58	0.00	0.00	0.00	0.00	0.00	0.00	0.00
TRINITY_DN87039_c0_g4	0.00	29.40	0.00	0.00	11.01	0.00	0.00	0.00	11.60	41.69
TRINITY_DN87039_c0_g5	0.00	14.80	0.00	0.00	0.00	0.00	15.84	0.00	11.92	35.05
TRINITY_DN8703_c0_g1	0.00	0.00	0.00	0.00	0.00	0.00	17.25	0.00	0.00	10.87
TRINITY_DN8703_c0_g2	69.49	16.85	28.19	13.48	28.78	11.86	54.69	13.26	66.89	228.80
TRINITY_DN870401_c0_g1	13.15	0.00	0.00	0.00	0.00	0.00	0.00	0.00	0.00	12.05
TRINITY_DN870402_c0_g1	0.00	0.00	0.00	0.00	0.00	0.00	8.87	0.00	0.00	0.00
TRINITY_DN870403_c0_g1	0.00	0.00	0.00	0.00	0.00	0.00	0.00	0.00	0.00	8.04
TRINITY_DN870404_c0_g1	0.00	0.00	0.00	0.00	0.00	0.00	0.00	0.00	0.00	0.00
TRINITY_DN870405_c0_g1	6.06	0.00	0.00	0.00	0.00	0.00	0.00	0.00	0.00	0.00
TRINITY_DN870406_c0_g1	0.00	0.00	0.00	3.19	0.00	0.00	3.86	3.14	3.08	11.71
TRINITY_DN870407_c0_g1	5.25	0.00	0.00	0.00	0.00	0.00	0.00	0.00	0.00	0.00
TRINITY_DN870408_c0_g1	0.00	0.00	0.00	0.00	0.00	0.00	0.00	0.00	0.00	0.00
TRINITY_DN870409_c0_g1	2.04	2.17	4.06	2.07	0.00	0.00	2.37	0.00	1.98	0.00
TRINITY_DN87040_c0_g1	0.00	0.00	0.00	0.00	0.00	0.00	0.00	0.00	5.42	11.23
TRINITY_DN87040_c1_g1	0.00	0.00	0.00	0.00	0.00	0.00	0.00	0.00	3.65	0.00
TRINITY_DN87040_c3_g1	0.00	9.32	0.00	0.00	0.00	0.00	0.00	0.00	0.00	0.00
TRINITY_DN870414_c0_g1	0.00	0.00	0.00	0.00	0.00	0.00	0.00	0.00	0.00	0.00
TRINITY_DN870415_c0_g1	0.00	0.00	0.00	20.84	0.00	0.00	0.00	0.00	0.00	0.00
TRINITY_DN870416_c0_g1	0.00	0.00	0.00	0.00	0.00	0.00	0.00	0.00	6.21	14.78
TRINITY_DN870418_c0_g1	0.00	0.00	0.00	0.00	0.00	0.00	16.04	0.00	0.00	11.25
TRINITY_DN870419_c0_g1	0.00	0.00	2.85	0.00	0.00	0.00	0.00	0.00	1.40	0.00
TRINITY_DN87041_c0_g1	0.00	0.00	0.00	0.00	0.00	0.00	0.00	0.00	0.00	0.00
TRINITY_DN87041_c1_g1	0.00	0.00	0.00	0.00	0.00	0.00	17.67	0.00	0.00	0.00
TRINITY_DN870421_c0_g1	6.55	2.86	5.35	0.00	3.79	0.00	2.07	0.00	1.74	21.22
TRINITY_DN870423_c0_g1	0.00	0.00	0.00	0.00	0.00	0.00	0.00	0.00	2.25	0.00
TRINITY_DN870424_c0_g1	0.00	28.56	0.00	0.00	8.28	13.82	0.00	0.00	0.00	7.30
TRINITY_DN870425_c0_g1	6.18	14.43	0.00	0.00	0.00	0.00	0.00	0.00	0.00	20.89
TRINITY_DN870426_c0_g1	0.00	0.00	0.00	0.00	0.00	0.00	0.00	0.00	0.00	0.00
TRINITY_DN870428_c0_g1	8.04	0.00	0.00	0.00	0.00	0.00	0.00	0.00	0.00	0.00
TRINITY_DN87042_c1_g1	19.16	0.00	0.00	0.00	0.00	0.00	0.00	17.87	0.00	0.00
TRINITY_DN87042_c5_g1	0.00	0.00	0.00	0.00	0.00	0.00	0.00	0.00	13.69	13.00
TRINITY_DN87042_c7_g1	0.00	0.00	0.00	0.00	0.00	0.00	0.00	0.00	0.00	0.00
TRINITY_DN870433_c0_g1	0.00	0.00	4.44	0.00	0.00	0.00	0.00	0.00	0.00	0.00
TRINITY_DN870435_c0_g1	1.02	7.37	1.01	0.00	2.15	0.00	3.44	0.00	2.98	1.85
TRINITY_DN870436_c0_g1	0.00	0.00	0.00	0.00	0.00	0.00	0.00	0.00	0.00	0.00
TRINITY_DN870437_c0_g1	0.00	10.32	0.00	0.00	0.00	0.00	0.00	0.00	0.00	0.00
TRINITY_DN870438_c0_g1	0.00	0.00	0.00	0.00	0.00	0.00	0.00	0.00	2.92	2.78
TRINITY_DN87043_c0_g1	0.00	0.00	0.00	0.00	0.00	0.00	0.00	0.00	1.82	0.00
TRINITY_DN870440_c0_g1	0.00	0.00	0.00	0.00	0.00	0.00	0.00	0.00	0.00	10.94
TRINITY_DN870441_c0_g1	6.18	0.00	0.00	0.00	0.00	0.00	0.00	0.00	0.00	0.00
TRINITY_DN870443_c0_g1	0.00	0.00	0.00	0.00	0.00	0.00	0.00	0.00	0.00	0.00
TRINITY_DN870445_c0_g1	0.00	0.00	0.00	0.00	0.00	0.00	0.00	14.30	0.00	0.00
TRINITY_DN870447_c0_g1	0.00	62.99	0.00	0.00	0.00	0.00	0.00	0.00	0.00	0.00
TRINITY_DN870448_c0_g1	0.00	0.00	12.56	0.00	0.00	0.00	0.00	0.00	0.00	0.00
TRINITY_DN870449_c0_g1	0.00	0.00	0.00	0.00	0.00	0.00	0.00	4.93	0.00	0.00
TRINITY_DN87044_c0_g1	0.00	0.00	15.38	14.67	0.00	0.00	0.00	0.00	14.65	0.00
TRINITY_DN87044_c1_g1	0.00	0.00	0.00	0.00	0.00	11.10	33.91	0.00	0.00	11.86
TRINITY_DN870450_c0_g1	0.00	0.00	0.00	0.00	0.00	0.00	0.00	0.00	0.00	0.00
TRINITY_DN870454_c0_g1	0.00	0.00	0.00	0.00	0.00	0.00	0.00	0.00	0.00	27.99
TRINITY_DN870455_c0_g1	0.00	0.00	0.00	0.00	0.00	0.00	0.00	0.00	0.00	0.00
TRINITY_DN870456_c0_g1	17.20	0.00	0.00	0.00	0.00	0.00	0.00	0.00	8.21	0.00
TRINITY_DN870457_c0_g1	0.00	0.00	0.00	0.00	7.89	0.00	0.00	0.00	43.39	0.00
TRINITY_DN87045_c0_g1	0.00	0.00	0.00	0.00	0.00	0.00	0.00	0.00	7.90	7.62
TRINITY_DN87045_c0_g2	0.00	0.00	0.00	0.00	0.00	0.00	0.00	0.00	5.90	11.21
TRINITY_DN87045_c1_g1	0.00	0.00	0.00	0.00	0.00	0.00	0.00	0.00	17.43	0.00
TRINITY_DN87045_c4_g1	0.00	0.00	0.00	0.00	0.00	0.00	9.71	0.00	0.00	20.92
TRINITY_DN87045_c6_g1	0.00	0.00	0.00	0.00	0.00	0.00	0.00	0.00	0.00	10.95
TRINITY_DN87045_c7_g1	5.28	0.00	0.00	0.00	0.00	4.56	0.00	0.00	5.01	4.84
TRINITY_DN870461_c0_g1	0.00	5.81	0.00	0.00	0.00	0.00	0.00	0.00	0.00	0.00
TRINITY_DN870464_c0_g1	0.00	0.00	0.00	0.00	0.00	0.00	0.00	0.00	0.00	31.84
TRINITY_DN870465_c0_g1	0.00	0.00	0.00	0.00	2.25	0.00	0.00	0.00	2.06	3.87
TRINITY_DN870467_c0_g1	0.00	0.00	0.00	0.00	0.00	0.00	0.00	0.00	0.93	0.00
TRINITY_DN870469_c1_g1	0.00	0.00	0.00	0.00	0.00	0.00	0.00	0.00	0.00	0.00
TRINITY_DN87046_c0_g1	0.00	0.00	0.00	0.00	0.00	0.00	0.00	0.00	0.00	0.00
TRINITY_DN870471_c0_g1	0.00	0.00	0.00	0.00	0.00	0.00	0.00	0.00	0.00	22.67
TRINITY_DN870472_c0_g1	0.00	0.00	0.00	0.00	0.00	0.00	0.00	0.00	0.00	0.00
TRINITY_DN870474_c0_g1	0.00	0.00	0.00	0.00	0.00	0.00	0.00	0.00	5.59	0.00
TRINITY_DN870476_c0_g1	0.00	0.00	0.00	0.00	0.00	0.00	0.00	0.00	6.63	0.00
TRINITY_DN870478_c0_g1	0.00	0.00	0.00	0.00	0.00	0.00	0.00	0.00	0.00	0.00
TRINITY_DN870479_c0_g1	0.00	0.00	0.00	0.00	11.44	0.00	0.00	0.00	0.00	0.00
TRINITY_DN87047_c1_g1	3.58	0.00	0.00	0.00	0.00	0.00	2.70	0.00	3.49	6.50
TRINITY_DN870481_c0_g1	0.00	17.18	0.00	0.00	0.00	0.00	0.00	0.00	21.09	0.00
TRINITY_DN870482_c0_g1	0.00	0.00	0.00	0.00	0.00	0.00	0.00	0.00	0.00	0.00
TRINITY_DN870484_c0_g1	0.00	0.00	0.00	0.00	51.54	0.00	0.00	0.00	0.00	0.00
TRINITY_DN870485_c0_g1	9.91	0.00	0.00	0.00	10.29	0.00	0.00	0.00	0.00	0.25
TRINITY_DN870486_c0_g1	0.00	0.00	0.00	0.00	0.00	0.00	0.00	0.00	0.00	0.00
TRINITY_DN870487_c0_g1	0.00	0.00	0.00	0.00	0.00	0.00	0.00	0.00	0.00	0.00
TRINITY_DN870489_c0_g1	0.00	0.00	0.00	0.00	0.00	0.00	0.00	0.00	0.00	15.92
TRINITY_DN87048_c0_g1	15.81	0.00	15.93	0.00	0.00	0.00	0.00	0.00	15.16	59.59
TRINITY_DN87048_c1_g1	0.00	0.00	0.00	0.00	0.00	0.00	0.00	0.00	0.00	0.00
TRINITY_DN870490_c0_g1	0.00	0.00	0.00	16.06	0.00	0.00	0.00	0.00	0.00	0.00
TRINITY_DN870492_c0_g1	0.00	0.00	0.00	0.00	1.67	0.00	0.00	0.00	2.07	2.65
TRINITY_DN870493_c0_g1	2.05	0.00	0.00	0.00	0.00	0.00	2.38	0.00	3.97	0.00
TRINITY_DN870494_c0_g1	0.00	1.89	3.55	0.00	0.00	0.00	0.00	0.00	0.00	4.88
TRINITY_DN870496_c0_g1	0.00	0.00	0.00	0.00	0.00	0.00	0.00	15.15	0.00	0.00
TRINITY_DN870498_c0_g1	0.00	3.97	0.00	0.00	0.00	0.00	0.00	0.00	3.43	9.82
TRINITY_DN870499_c0_g1	4.99	0.00	1.98	0.00	0.00	2.55	3.37	1.51	0.98	5.75
TRINITY_DN87049_c0_g1	0.00	0.00	0.00	0.00	0.00	0.00	23.61	0.00	0.00	49.62
TRINITY_DN87049_c0_g2	0.00	0.20	0.00	0.00	8.82	7.36	10.93	0.00	0.00	0.00
TRINITY_DN87049_c0_g3	0.00	0.00	0.00	0.00	0.00	0.00	0.00	0.00	0.00	0.00
TRINITY_DN87049_c1_g1	21.39	8.45	0.00	49.07	22.30	30.99	0.00	7.03	0.00	39.33
TRINITY_DN87049_c1_g2	11.96	0.00	0.00	0.00	12.40	0.00	0.00	0.00	0.00	0.00
TRINITY_DN87049_c2_g1	8.65	0.00	0.00	0.00	9.02	0.00	0.00	0.00	0.00	0.00
TRINITY_DN87049_c5_g1	0.00	0.00	8.58	0.00	0.00	0.00	0.00	0.00	8.08	0.00
TRINITY_DN8704_c0_g1	7.88	1.38	12.15	1.21	9.99	0.63	10.44	4.21	3.64	9.51
TRINITY_DN8704_c11_g3	0.00	0.00	0.00	0.00	0.00	0.00	0.00	0.00	0.00	0.00
TRINITY_DN8704_c1_g1	9.53	0.00	0.00	0.00	0.00	0.00	0.00	0.00	0.00	0.00
TRINITY_DN8704_c21_g1	2.97	5.52	0.00	0.00	0.00	0.00	0.00	1.77	6.38	0.00
TRINITY_DN8704_c27_g1	18.21	0.00	0.00	0.00	0.00	0.00	35.38	17.77	8.69	33.49
TRINITY_DN8704_c4_g1	0.00	0.00	0.00	0.00	0.00	0.00	0.00	0.00	31.16	29.46
TRINITY_DN8704_c5_g1	17.49	0.00	0.00	0.00	0.00	0.00	0.00	0.00	0.00	7.22
TRINITY_DN870500_c0_g1	0.00	0.00	0.00	0.00	0.00	0.00	0.00	0.00	0.00	0.00
TRINITY_DN870501_c0_g1	3.18	0.00	0.00	0.00	0.00	0.00	0.00	0.00	0.00	8.65
TRINITY_DN870502_c0_g1	0.00	16.95	0.00	0.00	0.00	0.00	0.00	0.00	0.00	0.00
TRINITY_DN870503_c0_g1	0.00	0.00	0.00	0.00	0.00	0.00	0.00	0.00	1.47	2.75
TRINITY_DN870504_c0_g1	0.00	0.00	0.00	0.00	0.00	0.00	0.00	0.00	0.00	0.00
TRINITY_DN870505_c0_g1	0.00	0.00	0.00	0.00	0.00	0.00	0.00	0.00	0.00	0.00
TRINITY_DN870507_c0_g1	0.00	0.00	0.00	0.00	3.19	0.00	0.00	0.00	2.91	2.77
TRINITY_DN870509_c0_g1	0.00	0.00	1.73	1.74	0.00	0.00	0.00	0.00	1.69	3.16
TRINITY_DN87050_c0_g1	0.00	0.00	0.00	0.00	0.00	0.00	0.00	0.00	0.00	28.03
TRINITY_DN870512_c0_g1	0.00	0.00	0.00	0.00	0.00	0.00	0.00	0.00	0.00	0.00
TRINITY_DN870513_c0_g1	0.00	0.00	0.00	0.00	0.00	0.00	0.00	0.00	0.00	0.00
TRINITY_DN870515_c0_g1	0.00	0.00	0.00	0.00	0.00	0.00	12.21	0.00	0.00	7.19
TRINITY_DN870516_c0_g1	0.00	0.00	0.00	0.00	15.14	0.00	0.00	0.00	0.00	0.00
TRINITY_DN870517_c0_g1	0.00	0.00	0.00	0.00	0.00	0.00	0.00	0.00	0.00	0.00
TRINITY_DN87051_c1_g2	0.00	0.00	0.00	15.41	0.00	0.00	20.90	30.31	37.43	35.28
TRINITY_DN87051_c3_g1	0.00	16.64	0.00	13.27	0.00	0.00	17.97	0.00	13.17	12.52
TRINITY_DN87051_c5_g1	0.00	0.00	0.00	0.00	0.00	0.00	0.00	0.00	0.00	0.00
TRINITY_DN870520_c0_g1	0.00	0.00	0.00	0.00	0.00	0.00	0.00	3.73	3.68	0.00
TRINITY_DN870526_c0_g1	0.00	8.08	0.00	13.44	0.00	0.00	0.00	0.00	0.00	0.00
TRINITY_DN870528_c0_g1	0.00	5.56	0.00	0.00	0.00	0.00	6.07	0.00	0.00	0.00
TRINITY_DN870529_c0_g1	0.00	11.36	9.50	0.00	0.00	0.00	0.00	0.00	0.00	51.65
TRINITY_DN87052_c0_g1	0.00	0.00	0.00	0.00	22.51	0.00	0.00	7.09	0.00	13.22
TRINITY_DN87052_c0_g2	0.00	0.00	0.00	0.00	0.00	0.00	0.00	0.00	0.00	0.00
TRINITY_DN87052_c1_g1	27.31	16.84	5.15	0.00	0.00	0.00	6.38	5.04	0.00	30.84
TRINITY_DN87052_c3_g1	0.00	0.00	0.00	0.00	0.00	0.00	0.00	0.00	0.00	0.00
TRINITY_DN870530_c0_g1	0.00	0.00	0.00	5.56	0.00	0.00	0.00	0.00	0.00	15.58
TRINITY_DN870531_c0_g1	0.00	0.00	0.00	0.00	0.00	0.00	0.00	0.00	0.00	0.00
TRINITY_DN870535_c0_g1	0.00	13.62	0.00	0.00	0.00	0.00	0.00	0.00	0.00	0.00
TRINITY_DN870536_c0_g1	0.00	0.00	0.00	0.00	0.00	0.00	12.14	0.00	0.00	18.37
TRINITY_DN870538_c0_g1	5.98	0.00	0.00	0.00	0.00	0.00	0.00	0.00	0.00	22.01
TRINITY_DN87053_c0_g1	16.84	30.36	0.00	8.24	0.00	0.00	10.86	0.00	8.03	7.74
TRINITY_DN87053_c1_g1	17.97	21.35	36.25	0.00	0.00	0.00	0.00	16.79	17.27	16.23
TRINITY_DN87053_c2_g1	36.23	45.24	44.63	13.79	17.48	0.00	18.67	0.00	0.00	39.00
TRINITY_DN87053_c3_g1	21.07	0.00	0.00	0.00	13.64	0.00	0.00	0.00	12.68	29.19
TRINITY_DN870540_c0_g1	0.00	0.00	0.00	0.00	0.00	0.00	0.00	0.00	0.00	0.00
TRINITY_DN870541_c0_g1	5.75	0.00	0.00	0.00	0.00	0.00	0.00	0.00	5.46	5.28
TRINITY_DN870545_c0_g1	3.73	0.00	0.00	0.00	0.00	0.00	0.00	0.00	3.56	0.00
TRINITY_DN870546_c0_g1	2.20	0.00	0.00	0.00	0.00	0.00	2.56	0.00	0.00	2.00
TRINITY_DN87054_c0_g1	0.00	0.00	0.00	0.00	0.00	0.00	0.00	0.00	0.00	2.83
TRINITY_DN87054_c0_g2	0.00	0.00	0.00	0.00	0.00	0.00	0.00	17.38	0.00	8.18
TRINITY_DN870550_c0_g1	0.00	0.00	0.00	0.00	0.00	0.00	0.00	0.00	0.00	0.00
TRINITY_DN870551_c0_g1	0.00	0.00	0.00	0.00	0.00	0.00	0.00	0.00	0.00	0.00
TRINITY_DN870554_c0_g1	0.00	0.00	0.00	0.00	5.51	0.00	0.00	0.00	0.00	0.00
TRINITY_DN870555_c0_g1	0.00	0.00	0.00	0.00	0.00	0.00	0.00	0.00	0.00	0.00
TRINITY_DN870556_c0_g1	0.00	0.00	0.00	0.00	0.00	0.00	0.00	0.00	0.00	14.36
TRINITY_DN870557_c0_g1	0.00	0.00	0.00	0.00	0.00	0.00	0.00	0.00	0.00	0.00
TRINITY_DN870557_c1_g1	0.00	0.00	0.00	0.00	0.00	0.00	0.00	0.00	0.00	0.00
TRINITY_DN87055_c0_g1	3.53	11.70	25.03	6.12	18.06	10.85	4.27	16.10	32.10	63.74
TRINITY_DN87055_c1_g1	18.68	24.25	86.82	25.72	21.00	18.75	21.41	5.44	85.65	29.31
TRINITY_DN87055_c2_g1	0.00	0.00	0.00	0.00	0.00	0.00	0.00	0.00	8.64	8.33
TRINITY_DN870561_c0_g1	0.00	0.00	3.53	0.00	0.00	3.03	0.00	0.00	3.38	0.00
TRINITY_DN870564_c0_g1	0.00	0.00	0.00	0.00	0.00	0.00	0.00	0.00	0.00	0.00
TRINITY_DN870565_c0_g1	0.00	0.00	0.00	0.00	0.00	0.00	23.71	0.00	8.74	0.00
TRINITY_DN870566_c0_g1	0.00	0.00	0.00	0.00	0.00	0.00	0.00	0.00	0.00	0.00
TRINITY_DN870567_c0_g1	0.00	0.00	0.00	0.00	4.25	0.00	0.00	0.00	0.00	14.83
TRINITY_DN870568_c0_g1	7.44	0.00	0.00	0.00	0.00	6.47	0.00	0.00	7.10	0.00
TRINITY_DN870569_c0_g1	0.00	0.00	0.00	0.00	0.00	0.00	0.00	0.00	11.26	0.00
TRINITY_DN87056_c0_g1	0.00	0.00	0.00	0.00	0.00	0.00	0.00	0.00	0.00	0.00
TRINITY_DN870570_c0_g1	0.00	8.16	0.00	6.78	0.00	0.00	8.78	0.00	0.00	0.00
TRINITY_DN870571_c0_g1	9.32	17.09	5.66	0.00	0.00	0.00	8.48	6.76	0.00	0.11
TRINITY_DN870572_c0_g1	0.00	0.00	0.00	0.00	0.00	0.00	0.00	0.00	0.00	0.00
TRINITY_DN870573_c0_g1	8.04	0.00	0.00	0.00	0.00	0.00	0.00	0.00	7.66	0.00
TRINITY_DN870574_c0_g1	0.00	0.00	0.00	7.64	0.00	0.00	0.00	0.00	0.00	0.00
TRINITY_DN870575_c0_g1	0.00	0.00	0.00	0.00	0.00	0.00	45.40	0.00	0.00	0.00
TRINITY_DN870578_c0_g1	0.00	0.00	0.00	0.00	0.00	0.00	0.00	0.00	0.00	13.42
TRINITY_DN87057_c0_g1	0.00	0.00	0.00	0.00	0.00	0.00	0.00	0.00	0.00	0.00
TRINITY_DN87057_c1_g1	5.17	10.51	0.00	0.00	0.00	4.46	0.00	0.00	0.00	4.25
TRINITY_DN87057_c2_g1	0.00	0.00	0.00	0.00	0.00	0.00	0.00	0.00	9.75	37.49
TRINITY_DN87057_c2_g2	0.00	0.00	0.00	0.00	0.00	7.66	0.00	8.60	8.39	0.00
TRINITY_DN870581_c0_g1	12.04	0.00	0.00	0.00	0.00	0.00	0.00	0.00	0.00	0.00
TRINITY_DN870583_c0_g1	0.00	0.00	6.45	0.00	0.00	0.00	0.00	0.00	0.00	0.00
TRINITY_DN870584_c0_g1	0.00	0.00	0.00	0.00	0.00	0.00	0.00	0.00	0.00	0.00
TRINITY_DN870586_c0_g1	0.00	0.00	0.00	6.81	0.00	0.00	0.00	0.00	0.00	0.00
TRINITY_DN870587_c0_g1	7.91	0.00	0.00	0.00	0.00	0.00	0.00	0.00	7.53	0.00
TRINITY_DN870588_c0_g1	1.05	0.00	2.09	2.12	2.23	0.90	4.76	1.02	4.12	4.79
TRINITY_DN870589_c0_g1	0.00	0.00	0.00	0.00	0.00	9.47	0.00	0.00	0.00	0.00
TRINITY_DN87058_c0_g1	0.00	0.00	0.00	0.00	0.00	0.00	0.00	0.00	9.67	0.00
TRINITY_DN870590_c0_g1	14.17	5.35	9.48	0.00	0.00	0.00	0.00	0.00	0.00	12.97
TRINITY_DN870591_c0_g1	1.63	1.71	1.62	0.00	0.00	0.00	0.00	0.00	6.34	0.00
TRINITY_DN870593_c1_g1	0.00	44.49	0.00	0.00	0.00	0.00	0.00	0.00	0.00	34.01
TRINITY_DN870594_c0_g1	0.00	0.00	0.00	0.00	0.00	0.00	0.00	0.00	0.00	0.00
TRINITY_DN870596_c0_g1	0.00	0.00	0.00	0.00	0.00	0.00	0.00	0.00	7.90	7.62
TRINITY_DN870598_c0_g1	0.00	0.00	6.77	0.00	0.00	0.00	0.00	0.00	0.00	0.00
TRINITY_DN870599_c0_g1	0.00	0.00	0.00	0.00	0.00	0.00	0.00	0.00	0.00	0.00
TRINITY_DN87059_c0_g1	1.46	1.53	0.00	0.00	0.00	0.00	0.00	0.00	2.84	2.17
TRINITY_DN87059_c0_g2	0.00	0.00	0.00	1.53	1.61	0.00	0.00	1.47	0.00	4.66
TRINITY_DN8705_c0_g1	0.00	0.00	0.00	0.00	8.19	6.84	38.29	26.50	50.95	99.47
TRINITY_DN8705_c0_g2	0.00	0.00	0.00	8.88	8.82	21.59	0.00	8.89	22.03	80.85
TRINITY_DN870600_c0_g1	0.00	0.00	0.00	0.00	0.00	0.00	0.00	0.00	0.00	0.00
TRINITY_DN870601_c0_g1	2.26	4.83	0.00	0.00	0.00	1.93	5.28	0.00	2.18	4.11
TRINITY_DN870602_c0_g1	0.00	0.00	0.00	0.00	0.00	0.00	0.00	0.00	0.00	14.22
TRINITY_DN870603_c0_g1	0.00	0.00	0.00	0.00	0.00	0.00	17.43	0.00	0.00	0.00
TRINITY_DN870607_c0_g1	0.00	2.88	2.65	0.00	0.95	0.00	0.00	0.00	0.00	1.74
TRINITY_DN870609_c0_g1	0.00	20.63	0.00	0.00	0.00	0.00	0.00	0.00	0.00	15.65
TRINITY_DN87060_c0_g2	53.44	0.00	0.00	0.00	0.00	0.00	0.00	0.00	0.00	0.00
TRINITY_DN87060_c1_g1	2.59	0.00	0.00	0.00	0.00	0.00	5.71	6.08	2.34	0.00
TRINITY_DN87060_c1_g2	0.00	0.00	0.00	0.00	0.00	0.00	0.00	0.00	0.00	10.25
TRINITY_DN87060_c1_g3	0.00	0.00	0.00	0.00	9.74	0.00	23.30	0.00	0.00	0.00
TRINITY_DN87060_c2_g1	3.32	0.00	0.00	0.00	0.00	0.00	0.00	0.00	5.39	5.22
TRINITY_DN87060_c3_g1	0.00	0.00	13.87	0.00	0.00	0.00	0.00	0.00	13.17	50.07
TRINITY_DN870611_c0_g1	0.00	0.00	0.00	0.00	0.00	0.00	0.00	0.00	0.00	0.00
TRINITY_DN870612_c0_g1	3.45	0.00	1.14	0.00	0.00	0.00	0.00	1.11	3.37	1.05
TRINITY_DN870613_c0_g1	0.00	0.00	0.00	0.00	0.00	0.00	0.00	0.00	0.00	5.17
TRINITY_DN870615_c0_g1	0.00	0.00	0.00	0.00	0.00	0.00	0.00	0.00	0.00	0.00
TRINITY_DN870617_c0_g1	0.00	0.00	0.00	0.00	0.00	0.00	0.00	0.00	0.00	0.00
TRINITY_DN870618_c0_g1	0.00	0.00	0.00	0.00	0.00	0.00	0.00	0.00	0.00	0.00
TRINITY_DN870619_c0_g1	0.00	0.00	0.00	0.00	0.00	0.00	0.00	0.00	0.00	0.00
TRINITY_DN87061_c0_g3	0.00	0.00	0.00	0.00	0.00	0.00	0.00	0.00	0.00	54.85
TRINITY_DN87061_c1_g1	0.00	7.85	0.00	0.00	6.64	0.00	8.46	0.00	0.00	6.13
TRINITY_DN87061_c4_g1	12.68	0.00	0.00	0.00	0.00	0.00	0.00	0.00	0.00	0.00
TRINITY_DN870622_c0_g1	0.00	0.00	0.00	0.00	0.00	0.00	0.00	0.00	0.00	0.00
TRINITY_DN870623_c0_g2	0.00	0.00	0.00	6.10	0.00	0.00	0.00	0.00	5.90	11.42
TRINITY_DN870624_c0_g1	0.00	0.00	0.00	0.00	0.00	9.58	0.00	0.00	0.00	0.00
TRINITY_DN870625_c0_g1	0.00	0.00	0.00	0.00	0.00	0.00	0.00	0.00	0.00	0.00
TRINITY_DN870627_c0_g1	0.00	0.00	0.00	0.00	0.00	0.00	3.25	0.00	1.39	0.00
TRINITY_DN870628_c0_g1	0.00	0.00	0.00	0.00	0.00	0.00	0.00	0.00	0.00	0.00
TRINITY_DN870629_c0_g1	0.00	10.92	0.00	0.00	0.00	0.00	11.72	8.83	0.00	0.00
TRINITY_DN87062_c0_g1	0.00	0.00	0.00	0.00	0.00	0.00	0.00	0.00	0.00	9.26
TRINITY_DN87062_c0_g2	0.00	0.00	0.00	0.00	0.00	0.00	0.00	0.00	0.00	9.12
TRINITY_DN87062_c1_g1	0.00	0.00	0.00	0.00	0.00	0.00	0.00	0.00	8.90	8.56
TRINITY_DN870630_c0_g1	0.00	0.00	0.00	0.00	0.00	0.00	0.00	0.00	0.00	0.00
TRINITY_DN870632_c0_g1	0.00	0.00	0.00	0.00	0.00	0.00	21.10	15.29	0.00	0.00
TRINITY_DN870633_c0_g1	3.47	0.00	0.00	0.00	0.00	0.00	0.00	0.00	0.00	3.16
TRINITY_DN870634_c0_g1	0.00	0.00	0.00	0.00	0.00	0.00	0.00	0.00	0.00	0.00
TRINITY_DN870635_c0_g1	0.00	0.00	0.00	0.00	0.00	0.00	0.00	0.00	0.00	0.00
TRINITY_DN870637_c0_g1	10.03	0.00	0.00	0.00	0.00	0.00	0.00	0.00	0.00	0.00
TRINITY_DN870638_c0_g1	12.68	0.00	0.00	0.00	0.00	0.00	0.00	0.00	0.00	5.84
TRINITY_DN870639_c0_g1	0.00	0.00	0.00	0.00	0.00	0.00	0.00	0.00	0.00	0.00
TRINITY_DN87063_c0_g1	0.00	0.00	0.00	0.00	0.00	0.00	0.00	0.00	0.00	0.00
TRINITY_DN87063_c0_g2	0.00	0.00	0.00	0.00	0.00	0.00	0.00	0.00	0.00	0.00
TRINITY_DN870640_c0_g1	0.00	7.80	0.00	0.00	0.00	0.00	0.00	0.00	0.00	6.10
TRINITY_DN870641_c0_g1	0.00	0.00	0.00	0.00	0.00	0.00	0.00	0.00	0.00	0.00
TRINITY_DN870642_c0_g1	0.00	9.62	2.94	0.00	0.00	0.00	0.00	0.00	2.83	16.12
TRINITY_DN870643_c0_g1	0.00	0.00	0.00	0.00	0.00	0.00	0.00	0.00	0.00	33.08
TRINITY_DN870644_c0_g1	0.00	0.00	0.00	0.00	0.00	0.00	0.00	0.00	0.00	13.31
TRINITY_DN870645_c0_g1	0.00	0.00	0.00	0.00	17.62	0.00	0.00	0.00	0.00	31.03
TRINITY_DN870646_c0_g1	0.00	0.00	0.00	0.00	0.00	0.00	0.00	0.00	0.00	0.00
TRINITY_DN870649_c0_g1	0.00	0.00	0.00	0.00	0.00	0.00	0.00	0.00	0.00	0.00
TRINITY_DN870650_c0_g1	9.22	5.22	9.26	9.11	9.65	15.87	5.71	0.00	17.56	12.66
TRINITY_DN870651_c0_g1	0.00	0.00	0.00	0.00	0.00	0.00	0.00	0.00	0.00	0.00
TRINITY_DN870652_c0_g1	0.00	0.00	0.00	0.00	0.00	0.00	0.00	0.00	0.00	0.00
TRINITY_DN870654_c0_g1	0.00	0.00	0.00	0.00	0.00	0.00	0.00	0.00	0.00	0.00
TRINITY_DN870655_c0_g1	0.00	7.00	3.19	0.00	3.36	0.00	0.00	0.00	0.00	0.00
TRINITY_DN870656_c0_g1	0.00	0.00	0.00	0.00	0.00	0.00	0.00	0.00	0.00	0.00
TRINITY_DN870659_c0_g1	0.00	0.00	0.00	0.00	0.00	0.00	0.00	0.00	0.00	0.00
TRINITY_DN87065_c0_g1	0.00	9.37	0.00	0.00	0.00	0.00	0.00	0.00	0.00	0.00
TRINITY_DN87065_c0_g2	2.26	4.84	0.00	2.26	4.77	0.00	5.29	0.00	6.56	14.39
TRINITY_DN87065_c0_g3	8.11	0.00	0.00	0.00	0.00	0.00	14.89	3.98	7.74	19.09
TRINITY_DN87065_c3_g1	0.00	0.00	0.00	0.00	0.00	0.00	0.00	0.00	6.13	5.94
TRINITY_DN87065_c4_g1	3.45	1.06	0.00	0.00	0.00	0.00	0.00	0.00	1.00	1.85
TRINITY_DN87065_c5_g1	0.00	0.00	0.00	0.00	0.00	0.00	0.00	0.00	9.57	0.00
TRINITY_DN870662_c0_g1	0.00	9.07	0.00	0.00	0.00	0.00	0.00	7.47	14.46	13.95
TRINITY_DN870663_c0_g1	0.00	0.00	0.00	0.00	0.00	0.00	0.00	4.55	0.00	8.47
TRINITY_DN870664_c0_g1	0.00	0.00	0.00	3.72	0.00	4.98	4.57	0.00	0.00	6.86
TRINITY_DN870667_c0_g1	0.00	0.00	0.00	0.00	0.00	0.00	0.00	0.00	0.00	0.00
TRINITY_DN870668_c0_g1	0.00	3.87	0.00	3.47	0.00	0.00	0.00	0.00	0.00	0.00
TRINITY_DN870669_c0_g1	0.00	0.00	0.00	0.00	0.00	0.00	0.00	0.00	0.00	7.53
TRINITY_DN87066_c0_g1	0.00	15.56	0.00	0.00	0.00	0.00	0.00	0.00	0.00	11.94
TRINITY_DN87066_c1_g1	0.00	0.00	0.00	0.00	0.00	0.00	0.00	0.00	8.39	24.26
TRINITY_DN87066_c1_g2	18.96	0.00	0.00	0.00	0.00	0.00	0.00	0.00	0.00	51.49
TRINITY_DN870670_c0_g1	0.00	0.00	0.00	0.00	0.00	0.00	0.00	0.00	0.00	0.00
TRINITY_DN870671_c0_g1	0.00	0.00	0.00	0.00	0.00	0.00	10.37	0.00	7.69	7.41
TRINITY_DN870672_c0_g1	0.00	0.00	0.00	0.00	0.00	0.00	0.00	0.00	0.00	0.00
TRINITY_DN870673_c0_g1	2.10	0.00	0.00	0.00	0.00	1.79	0.00	0.00	0.00	1.91
TRINITY_DN870675_c0_g1	0.00	6.00	0.00	0.00	0.00	0.00	0.00	0.00	0.00	0.00
TRINITY_DN870676_c0_g1	0.00	0.00	0.00	0.00	0.00	0.00	0.00	0.00	0.00	2.02
TRINITY_DN870678_c0_g1	0.00	0.00	0.00	0.00	0.00	0.00	0.00	0.00	0.00	0.00
TRINITY_DN870679_c0_g1	11.35	0.00	0.00	0.00	0.00	0.00	0.00	0.00	0.00	20.78
TRINITY_DN870681_c0_g1	0.00	0.00	0.00	0.00	0.00	0.00	0.00	0.00	38.23	0.00
TRINITY_DN870682_c0_g1	0.00	0.00	0.00	0.00	0.00	0.00	0.00	0.00	0.00	0.00
TRINITY_DN870683_c0_g1	0.00	0.00	0.00	0.00	0.00	0.00	0.00	0.00	0.00	0.00
TRINITY_DN870685_c0_g1	0.00	0.00	0.00	0.00	0.00	0.00	0.00	0.00	0.00	0.00
TRINITY_DN870687_c0_g1	4.05	0.00	0.00	4.01	4.25	3.49	0.00	3.98	0.00	3.71
TRINITY_DN870688_c0_g1	0.00	0.00	0.00	0.00	0.00	0.00	0.00	0.00	11.47	0.00
TRINITY_DN870689_c0_g1	0.00	0.00	0.00	0.00	0.00	0.00	0.00	0.00	0.00	0.00
TRINITY_DN87068_c2_g1	0.00	18.26	15.27	0.00	0.00	0.00	19.75	0.00	0.00	13.77
TRINITY_DN87068_c3_g1	13.25	0.00	0.00	0.00	0.00	0.00	0.00	0.00	0.00	0.00
TRINITY_DN870690_c0_g1	0.00	0.00	3.67	0.00	1.95	0.00	0.00	1.79	3.58	3.35
TRINITY_DN870692_c0_g1	0.00	15.06	0.00	0.00	0.00	0.00	0.00	0.00	0.00	0.00
TRINITY_DN870695_c0_g1	0.00	0.00	0.00	0.00	0.00	0.00	0.00	0.00	0.00	14.13
TRINITY_DN870696_c0_g1	0.00	11.48	0.00	0.00	0.00	0.00	0.00	0.00	4.78	4.61
TRINITY_DN870697_c0_g1	0.00	14.17	0.00	0.00	0.00	0.00	0.00	0.00	11.17	10.67
TRINITY_DN870699_c0_g1	0.00	0.00	0.00	0.00	0.00	0.00	0.00	0.00	0.00	7.19
TRINITY_DN87069_c0_g1	0.00	6.18	0.00	0.00	2.55	0.00	0.00	0.00	4.88	0.00
TRINITY_DN87069_c0_g2	0.00	0.00	0.00	0.00	0.00	0.00	0.00	0.00	0.00	0.00
TRINITY_DN87069_c0_g3	0.00	0.00	0.00	0.00	0.00	0.00	6.58	0.00	0.00	0.00
TRINITY_DN87069_c0_g4	3.16	1.09	0.00	0.00	1.11	0.00	4.75	2.03	6.17	7.65
TRINITY_DN87069_c10_g1	0.00	0.00	0.00	0.00	9.42	0.00	0.00	0.00	0.00	0.00
TRINITY_DN87069_c11_g1	0.00	0.00	0.00	0.00	0.00	0.00	0.00	0.00	0.00	0.00
TRINITY_DN87069_c1_g1	0.00	0.00	0.00	0.00	0.00	0.00	0.00	0.00	0.00	0.00
TRINITY_DN8706_c0_g1	0.00	0.00	0.00	0.00	0.00	2.11	0.00	0.00	2.86	0.00
TRINITY_DN8706_c0_g2	3.16	2.19	0.00	0.00	0.00	0.00	2.38	0.00	3.09	2.88
TRINITY_DN8706_c0_g3	0.94	1.38	1.26	2.41	0.00	0.70	1.71	0.00	1.50	3.34
TRINITY_DN8706_c12_g1	0.00	0.00	0.00	0.00	0.00	0.00	0.00	0.00	0.00	0.00
TRINITY_DN8706_c1_g2	15.99	0.00	0.00	0.00	24.95	6.94	0.00	0.00	0.00	0.00
TRINITY_DN8706_c1_g3	0.00	0.00	0.00	6.70	0.00	0.00	8.14	3.30	14.73	11.31
TRINITY_DN8706_c1_g4	0.00	0.00	0.00	0.00	0.00	0.00	0.00	0.00	4.73	0.00
TRINITY_DN8706_c3_g1	20.34	0.00	0.00	0.00	0.00	0.00	0.00	0.00	0.00	13.66
TRINITY_DN8706_c8_g1	0.00	0.00	0.00	0.00	0.00	0.00	0.00	0.00	0.00	0.00
TRINITY_DN870700_c0_g1	7.71	0.00	0.00	0.00	0.00	0.00	0.00	0.00	0.00	0.00
TRINITY_DN870704_c0_g1	0.00	11.74	0.00	0.00	0.00	0.00	12.51	0.00	9.22	17.74
TRINITY_DN870705_c0_g1	0.00	0.00	0.00	0.00	0.00	0.00	31.68	0.00	0.00	0.00
TRINITY_DN870706_c0_g1	0.00	0.00	0.00	0.00	0.00	0.00	0.00	0.00	0.00	17.74
TRINITY_DN870707_c0_g1	1.85	0.00	0.00	4.67	0.98	0.00	3.12	0.00	0.91	1.31
TRINITY_DN870709_c0_g1	0.00	2.04	0.00	0.00	0.00	0.00	0.00	0.00	1.87	0.00
TRINITY_DN87070_c0_g1	0.00	0.00	0.00	0.00	0.00	0.00	0.00	0.00	0.00	0.00
TRINITY_DN870711_c0_g1	0.00	0.00	0.00	0.00	0.00	0.00	0.00	0.00	0.00	0.00
TRINITY_DN870712_c0_g1	0.00	0.00	0.00	0.00	0.00	0.00	0.00	0.00	0.00	0.00
TRINITY_DN870713_c0_g1	0.00	0.00	0.00	0.00	0.00	0.00	0.00	0.00	0.00	0.00
TRINITY_DN870714_c0_g1	0.00	0.00	0.00	0.00	11.36	0.00	0.00	0.00	0.00	0.00
TRINITY_DN870715_c0_g1	0.00	0.00	0.00	0.00	0.00	0.00	3.57	0.00	3.03	1.42
TRINITY_DN870717_c0_g1	0.00	0.00	14.89	0.00	15.23	25.05	0.00	0.00	0.00	0.00
TRINITY_DN87071_c0_g1	0.00	0.00	0.00	0.00	0.00	0.00	23.84	0.00	0.00	0.00
TRINITY_DN87071_c1_g1	0.00	0.00	0.00	0.00	0.00	0.00	0.00	0.00	0.00	0.00
TRINITY_DN87071_c1_g2	0.00	0.00	0.00	0.00	0.00	0.00	0.00	0.00	0.00	0.00
TRINITY_DN870722_c0_g1	3.45	0.00	0.00	0.00	0.00	0.00	0.00	0.00	6.60	28.30
TRINITY_DN870724_c0_g1	0.00	0.00	23.77	0.00	0.00	0.00	0.00	0.00	0.00	0.00
TRINITY_DN870726_c0_g1	0.00	0.00	0.00	0.00	0.00	0.00	0.00	0.00	0.00	0.00
TRINITY_DN870728_c0_g1	10.15	5.79	0.00	0.00	0.00	0.00	0.00	0.00	0.00	0.00
TRINITY_DN870729_c0_g1	0.00	0.00	0.00	0.00	0.00	0.00	0.00	0.00	0.00	0.00
TRINITY_DN87072_c0_g1	0.00	0.00	0.00	0.00	0.00	0.00	5.73	0.00	4.95	0.00
TRINITY_DN87072_c0_g2	0.00	0.00	0.00	0.00	0.00	7.45	0.00	0.00	0.00	0.00
TRINITY_DN87072_c0_g3	0.00	4.51	0.00	0.00	6.46	0.00	0.00	0.00	0.00	7.37
TRINITY_DN87072_c11_g1	0.00	0.00	0.00	15.02	0.00	0.00	0.00	0.00	0.00	28.48
TRINITY_DN87072_c12_g1	3.00	9.79	0.00	2.98	3.15	2.57	0.00	0.00	0.00	2.73
TRINITY_DN87072_c13_g1	0.00	0.00	0.00	0.00	0.00	0.00	0.00	0.00	0.00	0.00
TRINITY_DN87072_c15_g1	0.00	0.00	0.00	0.00	0.00	0.00	12.57	0.00	0.00	8.20
TRINITY_DN87072_c16_g1	0.00	0.00	15.80	0.00	0.00	0.00	0.00	0.00	15.04	0.00
TRINITY_DN87072_c1_g1	4.15	0.00	0.00	0.00	0.00	3.57	0.00	0.00	7.92	26.61
TRINITY_DN87072_c2_g1	0.00	0.00	0.00	0.00	0.00	0.00	35.82	0.00	0.00	21.99
TRINITY_DN87072_c3_g1	0.00	0.00	0.00	0.00	0.00	0.00	0.00	0.00	0.00	5.97
TRINITY_DN87072_c8_g1	0.00	0.00	0.00	0.00	0.00	0.00	0.00	0.00	0.00	0.00
TRINITY_DN87072_c9_g1	0.00	0.00	0.00	0.00	0.00	0.00	0.00	0.00	0.00	0.00
TRINITY_DN870730_c0_g1	0.00	0.00	0.00	0.00	0.00	0.00	0.00	0.00	0.00	0.00
TRINITY_DN870733_c0_g1	0.00	0.00	0.00	0.00	0.41	0.00	0.00	0.00	0.00	0.00
TRINITY_DN870734_c0_g1	0.00	0.00	0.00	5.37	0.00	0.00	0.00	0.00	0.00	25.05
TRINITY_DN870735_c0_g1	0.00	0.00	0.00	0.00	0.00	0.00	0.00	0.00	0.00	0.00
TRINITY_DN870736_c0_g1	0.00	28.12	0.00	0.00	0.00	0.00	10.04	0.00	0.00	0.00
TRINITY_DN870737_c0_g1	22.84	0.00	0.00	0.00	0.00	0.00	0.00	0.00	0.00	0.00
TRINITY_DN870738_c0_g1	0.00	0.00	0.00	0.00	0.00	0.00	0.00	0.00	0.00	0.00
TRINITY_DN870739_c0_g1	0.00	0.00	0.00	0.00	0.00	0.00	0.00	0.00	0.00	0.00
TRINITY_DN87073_c0_g1	3.94	1.37	0.00	2.64	0.00	1.12	1.49	0.00	0.00	1.19
TRINITY_DN870741_c0_g1	0.00	0.00	0.00	0.00	0.00	0.00	0.00	0.00	0.00	0.00
TRINITY_DN870742_c0_g1	0.00	31.37	13.01	0.00	0.00	0.00	0.00	0.00	0.00	35.26
TRINITY_DN870744_c0_g1	0.00	0.00	0.00	0.00	0.00	0.00	0.00	0.00	0.00	0.00
TRINITY_DN870746_c0_g1	0.00	11.88	0.00	0.00	0.00	0.00	0.00	0.00	0.00	0.00
TRINITY_DN870747_c0_g1	0.00	0.00	0.00	0.00	0.00	0.00	0.00	0.00	0.00	11.50
TRINITY_DN870749_c0_g1	0.00	0.00	0.00	0.00	0.00	0.00	0.00	6.48	0.00	0.00
TRINITY_DN87074_c0_g1	0.00	0.00	0.00	0.00	0.00	0.00	0.00	0.00	0.00	0.00
TRINITY_DN87074_c0_g2	16.09	0.00	0.00	0.00	9.86	0.00	0.00	0.00	15.43	40.71
TRINITY_DN87074_c1_g1	0.00	0.00	0.00	0.00	0.00	0.00	0.00	0.00	0.00	0.00
TRINITY_DN87074_c1_g2	0.00	0.00	0.00	0.00	0.00	0.00	33.19	0.00	0.00	31.46
TRINITY_DN87074_c4_g1	0.00	7.18	0.00	0.00	0.00	0.00	0.00	0.00	11.70	5.66
TRINITY_DN87074_c5_g1	0.00	0.00	0.00	0.00	0.00	0.00	0.00	0.00	0.00	0.00
TRINITY_DN870750_c0_g1	0.00	0.00	0.00	0.00	0.00	0.00	0.00	0.00	0.00	0.00
TRINITY_DN870750_c1_g1	0.00	0.00	0.00	0.00	0.00	0.00	0.00	0.00	0.00	0.00
TRINITY_DN870751_c0_g1	0.00	0.00	0.00	0.00	0.00	0.00	0.00	0.00	17.08	0.00
TRINITY_DN870752_c0_g1	6.42	0.00	0.00	0.00	0.00	5.59	0.00	0.00	0.00	0.00
TRINITY_DN870753_c0_g1	0.00	0.00	0.00	0.00	0.00	0.00	0.00	0.00	3.96	3.80
TRINITY_DN870754_c0_g1	5.37	0.00	0.00	0.00	0.00	0.00	0.00	0.00	4.16	8.00
TRINITY_DN870755_c0_g1	0.00	3.26	0.00	0.00	0.00	0.00	0.00	0.00	0.00	2.72
TRINITY_DN870757_c0_g1	6.62	0.00	0.00	0.00	0.00	0.00	0.00	0.00	0.00	12.20
TRINITY_DN870758_c0_g1	0.00	0.00	0.00	0.00	0.00	0.00	0.00	0.00	0.00	0.00
TRINITY_DN870759_c0_g1	0.00	0.00	0.00	0.00	0.00	0.00	0.00	0.00	0.00	0.00
TRINITY_DN87075_c0_g1	0.00	0.00	0.00	0.00	0.00	0.00	0.00	0.00	0.00	0.00
TRINITY_DN87075_c2_g1	0.00	0.00	0.00	0.00	0.00	0.00	0.00	0.00	18.01	0.00
TRINITY_DN87075_c3_g1	0.00	0.00	0.00	0.00	0.00	0.00	0.00	0.00	0.00	0.00
TRINITY_DN87075_c3_g2	0.00	0.00	0.00	0.00	0.00	0.00	0.00	0.00	0.00	0.00
TRINITY_DN87075_c5_g1	0.00	0.00	0.00	0.00	0.00	0.00	0.00	0.00	0.00	15.65
TRINITY_DN87075_c7_g1	0.00	0.00	0.00	0.00	0.00	0.00	0.00	0.00	0.00	24.27
TRINITY_DN87075_c8_g1	0.00	0.00	0.00	0.00	0.00	0.00	0.00	0.00	0.00	0.00
TRINITY_DN870760_c0_g1	0.00	0.00	0.00	0.00	0.00	0.00	0.00	0.00	0.00	0.00
TRINITY_DN870761_c0_g1	0.00	0.00	0.00	0.00	0.00	0.00	0.00	0.00	0.00	4.77
TRINITY_DN870762_c0_g1	0.00	0.00	0.00	0.00	0.00	0.00	0.00	0.00	0.00	0.00
TRINITY_DN870763_c0_g1	0.00	0.00	0.00	0.00	0.00	0.00	32.80	0.00	0.00	0.00
TRINITY_DN870767_c0_g1	0.00	0.00	0.00	0.00	1.56	0.00	1.69	0.00	0.00	0.00
TRINITY_DN870768_c0_g1	0.00	4.27	0.00	0.00	0.00	0.00	0.00	0.00	0.00	0.00
TRINITY_DN87076_c0_g1	0.00	0.00	0.00	0.00	0.00	0.00	0.00	0.00	19.63	0.00
TRINITY_DN87076_c0_g2	8.94	0.00	0.00	0.00	0.00	0.00	0.00	0.00	0.00	0.00
TRINITY_DN87076_c10_g1	0.00	0.00	0.00	0.00	0.00	0.00	0.00	0.00	0.00	15.76
TRINITY_DN87076_c1_g1	0.00	7.92	0.00	15.14	0.00	0.00	0.00	0.00	0.00	0.00
TRINITY_DN87076_c1_g2	0.00	0.00	0.00	0.00	0.00	0.00	0.00	0.00	0.00	0.00
TRINITY_DN87076_c1_g3	9.31	0.00	0.00	0.00	0.00	0.00	0.00	0.00	0.00	0.00
TRINITY_DN87076_c2_g1	0.00	0.00	0.00	0.00	0.00	0.00	0.00	0.00	12.95	12.52
TRINITY_DN87076_c7_g1	16.64	0.00	0.00	0.00	0.00	0.00	0.00	0.00	0.00	15.13
TRINITY_DN870771_c0_g1	0.00	0.00	0.00	0.00	0.00	3.42	0.00	0.00	3.80	0.00
TRINITY_DN870772_c0_g1	0.00	0.00	0.00	0.00	0.00	0.00	14.17	0.00	0.00	0.00
TRINITY_DN870773_c0_g1	0.00	0.00	0.00	0.00	0.00	0.00	0.00	0.00	0.00	0.00
TRINITY_DN870774_c0_g1	2.92	3.18	2.91	0.00	0.00	0.00	3.48	0.00	0.00	0.00
TRINITY_DN870776_c0_g1	0.00	0.00	0.00	0.00	0.00	0.00	0.00	0.00	0.00	0.00
TRINITY_DN870777_c0_g1	0.00	0.00	0.00	0.00	0.00	0.00	0.00	0.00	1.77	4.98
TRINITY_DN870778_c0_g1	0.00	0.00	0.00	0.00	0.00	0.00	0.00	0.00	0.00	0.00
TRINITY_DN870783_c0_g1	0.00	0.00	0.00	0.00	0.00	0.00	0.00	0.00	0.00	0.00
TRINITY_DN870786_c0_g1	0.00	0.00	0.00	0.00	0.00	0.00	0.00	0.00	0.00	0.00
TRINITY_DN870788_c0_g1	0.00	0.00	4.69	0.00	0.00	0.00	0.00	0.00	0.00	12.83
TRINITY_DN870789_c0_g1	0.00	0.00	0.00	0.00	0.00	0.00	0.00	0.00	0.00	0.00
TRINITY_DN87078_c0_g1	4.52	0.00	0.00	0.00	4.77	0.00	7.94	0.00	13.22	0.71
TRINITY_DN87078_c1_g1	0.00	8.23	0.00	6.80	10.21	10.38	23.37	4.71	51.43	0.00
TRINITY_DN87078_c2_g1	0.00	0.00	0.00	0.00	0.00	0.00	0.00	0.00	0.00	0.00
TRINITY_DN87078_c4_g1	0.00	0.00	0.00	7.01	7.36	0.00	0.00	7.57	22.06	0.00
TRINITY_DN87078_c4_g2	0.00	0.00	0.00	0.00	38.14	0.00	0.00	0.00	0.00	0.00
TRINITY_DN87078_c4_g3	0.00	0.00	0.00	0.00	0.00	0.00	0.00	0.00	0.00	0.00
TRINITY_DN87078_c5_g1	0.00	0.00	0.00	0.00	0.00	29.53	0.00	0.00	16.84	0.00
TRINITY_DN87078_c7_g1	15.74	9.43	0.00	0.00	16.37	27.35	0.00	7.72	67.61	57.77
TRINITY_DN87078_c8_g1	0.00	0.00	0.00	0.00	0.00	0.00	0.00	0.00	0.00	0.00
TRINITY_DN870790_c0_g1	0.00	0.00	0.00	0.00	0.00	0.00	0.00	0.00	0.00	1.71
TRINITY_DN870792_c0_g1	0.00	0.00	8.23	0.00	0.00	0.00	0.00	0.00	0.00	0.00
TRINITY_DN870796_c0_g1	0.00	0.00	0.00	0.00	0.00	0.00	0.00	0.00	0.00	0.00
TRINITY_DN870797_c0_g1	0.00	0.00	0.00	0.00	0.00	0.00	0.00	0.00	0.00	0.00
TRINITY_DN87079_c0_g1	16.24	0.00	0.00	0.00	0.00	0.00	0.00	0.00	0.00	0.00
TRINITY_DN87079_c1_g1	0.00	0.00	0.00	0.00	0.00	0.00	0.00	0.00	0.00	0.00
TRINITY_DN87079_c4_g1	0.00	0.00	9.55	0.00	9.80	0.00	0.00	0.00	0.00	8.65
TRINITY_DN8707_c0_g1	0.00	40.52	0.00	0.00	0.00	0.00	22.07	0.00	0.00	0.00
TRINITY_DN8707_c0_g2	0.00	17.81	0.00	0.00	0.00	0.00	0.00	0.00	0.00	0.00
TRINITY_DN8707_c1_g1	0.00	0.00	0.00	0.00	0.00	0.00	0.00	11.76	0.00	0.00
TRINITY_DN8707_c1_g2	3.96	0.00	0.00	16.91	8.30	13.61	9.67	0.00	0.00	43.86
TRINITY_DN8707_c1_g3	0.00	0.00	0.00	0.00	0.00	0.00	0.00	0.00	0.00	0.00
TRINITY_DN8707_c1_g4	7.64	0.00	0.00	0.00	0.00	0.00	9.76	7.50	0.00	0.00
TRINITY_DN8707_c2_g1	0.00	0.00	0.00	0.00	0.00	0.00	0.00	0.00	5.03	0.00
TRINITY_DN8707_c2_g2	0.00	0.00	0.00	0.00	0.00	0.00	0.00	0.00	0.00	0.00
TRINITY_DN8707_c6_g1	19.68	0.00	0.00	0.00	13.32	0.00	0.00	0.00	28.18	45.16
TRINITY_DN870801_c0_g1	0.00	0.00	0.00	0.00	0.00	0.00	0.00	0.00	0.00	0.00
TRINITY_DN870804_c0_g1	0.00	0.00	0.00	0.00	0.00	0.00	0.00	0.00	0.00	7.08
TRINITY_DN870806_c0_g1	0.00	0.00	0.00	0.00	5.45	0.00	0.00	0.00	0.00	0.00
TRINITY_DN870808_c0_g1	0.00	0.00	0.00	0.00	0.00	0.00	0.00	0.00	0.00	4.88
TRINITY_DN870809_c0_g1	0.00	0.00	0.00	0.00	0.00	0.00	3.37	1.43	1.44	0.00
TRINITY_DN870813_c0_g1	0.00	0.00	0.00	0.00	0.00	0.00	63.29	0.00	0.00	14.73
TRINITY_DN870814_c0_g1	0.00	0.00	0.00	0.00	0.00	0.00	0.00	0.00	6.92	0.00
TRINITY_DN870815_c0_g1	0.00	0.00	0.00	0.00	0.00	0.00	0.00	0.00	0.00	0.00
TRINITY_DN870817_c0_g1	0.00	0.00	2.83	0.00	0.00	0.00	0.00	0.00	2.73	0.00
TRINITY_DN870818_c0_g1	4.15	0.00	0.00	0.00	0.00	0.00	5.10	0.00	0.00	3.80
TRINITY_DN870819_c0_g1	0.00	0.00	0.00	0.00	0.00	0.00	0.00	0.00	0.00	0.00
TRINITY_DN87081_c0_g1	0.00	0.00	6.13	0.00	0.00	5.28	0.00	0.00	5.78	11.20
TRINITY_DN87081_c2_g1	0.00	0.00	0.00	0.00	0.00	0.00	0.00	0.00	0.00	0.00
TRINITY_DN87081_c3_g2	8.07	0.00	0.00	0.00	0.00	0.00	0.00	0.00	0.00	0.00
TRINITY_DN870820_c0_g1	0.00	0.00	0.00	0.00	0.00	0.00	0.00	0.00	0.00	0.00
TRINITY_DN870822_c0_g1	0.00	0.00	0.00	0.00	0.00	0.00	0.00	0.00	0.00	0.00
TRINITY_DN870827_c0_g1	0.00	0.00	0.00	0.00	0.00	14.89	0.00	0.00	0.00	0.00
TRINITY_DN870828_c0_g1	0.00	0.00	0.00	0.00	0.00	0.00	8.67	2.39	9.99	0.00
TRINITY_DN87082_c0_g1	0.00	1.48	0.00	0.00	0.00	0.00	0.00	0.00	4.11	9.82
TRINITY_DN87082_c0_g2	0.00	0.00	6.05	5.90	0.00	0.00	0.00	11.82	17.13	0.00
TRINITY_DN87082_c1_g1	0.00	0.00	0.00	0.00	0.00	0.00	0.00	0.00	0.00	0.00
TRINITY_DN870830_c0_g1	0.00	0.00	0.00	0.00	0.00	0.00	0.00	0.00	0.00	0.00
TRINITY_DN870831_c0_g1	0.00	6.23	0.00	0.00	0.00	0.00	0.00	0.00	0.00	0.00
TRINITY_DN870832_c0_g1	0.00	0.00	0.00	0.00	5.26	0.00	0.00	0.00	4.78	0.00
TRINITY_DN870837_c0_g1	0.00	0.00	0.00	0.00	0.00	0.00	0.00	0.00	0.00	0.00
TRINITY_DN870839_c0_g1	0.00	0.00	0.00	0.00	0.00	0.00	0.00	0.00	0.00	0.00
TRINITY_DN87083_c0_g1	1.19	0.00	4.70	1.19	0.00	0.00	1.13	0.00	0.00	2.74
TRINITY_DN870840_c0_g1	0.00	0.00	0.00	0.00	0.00	0.00	0.00	0.00	0.00	11.25
TRINITY_DN870841_c0_g1	0.00	0.00	0.00	0.00	0.00	0.00	0.00	0.00	0.00	0.00
TRINITY_DN870842_c0_g1	4.72	0.00	0.00	0.00	0.00	0.00	11.69	0.00	0.00	0.00
TRINITY_DN870843_c0_g1	0.00	0.00	0.00	0.00	0.00	0.00	0.00	0.00	0.00	0.00
TRINITY_DN870845_c0_g1	0.00	0.00	24.76	0.00	0.00	0.00	0.00	0.00	0.00	0.00
TRINITY_DN870849_c0_g1	0.00	0.00	0.00	0.00	0.00	0.00	0.00	0.00	9.49	9.15
TRINITY_DN87084_c0_g1	0.00	0.00	0.00	0.00	0.00	0.00	0.00	0.00	0.00	5.24
TRINITY_DN87084_c0_g2	0.00	1.30	0.00	0.00	0.00	0.00	0.00	0.00	0.00	0.00
TRINITY_DN870850_c0_g1	0.00	6.99	0.00	0.00	0.00	0.00	0.00	0.00	0.00	11.05
TRINITY_DN870851_c0_g1	0.00	0.00	0.00	0.00	0.00	0.00	0.00	0.00	0.00	2.87
TRINITY_DN870852_c0_g1	0.00	0.00	0.00	0.00	0.00	0.00	0.00	0.00	0.00	0.00
TRINITY_DN870854_c0_g1	0.00	0.00	0.00	0.00	0.00	0.00	0.00	0.00	0.00	0.00
TRINITY_DN870855_c0_g1	0.00	0.00	0.00	0.00	0.00	1.96	0.00	0.00	0.00	2.09
TRINITY_DN870856_c0_g1	0.00	0.00	0.00	0.00	0.00	0.00	0.00	0.00	0.00	0.00
TRINITY_DN870857_c0_g1	0.00	0.00	0.00	0.00	0.00	0.00	0.00	0.00	0.00	22.35
TRINITY_DN870858_c0_g1	0.00	0.00	0.00	0.00	0.00	0.00	0.00	0.00	10.49	0.00
TRINITY_DN87085_c0_g1	1.82	0.00	0.00	0.00	1.98	0.00	2.10	0.00	0.00	0.00
TRINITY_DN87085_c0_g2	0.00	11.03	2.98	0.00	1.59	4.45	6.87	2.91	2.93	10.35
TRINITY_DN87085_c3_g1	0.00	0.00	0.00	0.00	0.00	0.00	0.00	0.00	0.00	0.00
TRINITY_DN87085_c4_g1	0.00	0.00	0.00	0.00	0.00	0.00	0.00	0.00	0.00	0.00
TRINITY_DN870860_c0_g1	0.00	0.00	0.00	0.00	0.00	0.00	0.00	0.00	0.00	0.00
TRINITY_DN870861_c0_g1	0.00	2.07	1.94	9.76	6.17	1.66	9.03	0.00	15.11	7.09
TRINITY_DN870863_c0_g1	0.00	5.95	0.00	0.00	0.00	0.00	0.00	0.00	0.00	0.00
TRINITY_DN870866_c0_g1	0.00	0.00	0.00	0.00	0.00	0.00	0.00	0.00	29.02	0.00
TRINITY_DN870868_c0_g1	0.00	12.69	0.00	0.00	0.00	0.00	0.00	0.00	0.00	9.56
TRINITY_DN870868_c0_g2	0.00	0.00	0.00	0.00	10.94	0.00	0.00	0.00	10.07	9.69
TRINITY_DN870869_c0_g1	0.00	0.00	0.00	0.00	0.00	0.00	0.00	0.00	0.00	0.00
TRINITY_DN87086_c0_g1	2.12	8.98	0.00	0.00	0.00	0.00	0.00	0.00	0.00	9.62
TRINITY_DN870870_c0_g1	0.00	0.00	0.00	0.00	0.00	0.00	0.00	0.00	0.00	0.00
TRINITY_DN870871_c0_g1	0.00	0.00	0.00	0.00	0.00	0.00	0.00	0.00	0.00	0.00
TRINITY_DN870872_c0_g1	0.00	0.00	0.00	0.00	0.00	0.00	0.00	0.00	0.00	4.29
TRINITY_DN870876_c0_g1	0.00	0.00	0.00	0.00	0.00	0.00	0.00	0.00	0.00	0.00
TRINITY_DN870878_c0_g1	0.00	0.00	28.00	8.98	0.00	0.00	0.00	0.00	0.00	0.00
TRINITY_DN870879_c0_g1	0.00	0.00	0.00	0.00	0.00	0.00	0.00	0.00	0.00	0.00
TRINITY_DN87087_c0_g1	0.00	0.00	0.00	0.00	0.00	0.00	0.00	0.00	16.20	0.00
TRINITY_DN87087_c1_g1	16.79	0.00	0.00	48.22	0.00	0.00	0.00	0.00	0.00	30.54
TRINITY_DN87087_c1_g2	0.00	0.00	0.00	0.00	0.00	0.00	0.00	0.00	0.00	0.00
TRINITY_DN87087_c2_g1	0.00	0.00	0.00	18.46	9.86	0.00	0.00	0.00	0.00	11.17
TRINITY_DN870881_c0_g1	0.00	7.29	3.31	0.00	0.00	0.00	0.00	0.00	0.00	3.02
TRINITY_DN870882_c0_g1	0.00	0.00	0.00	0.00	0.00	0.00	0.00	0.00	5.87	0.00
TRINITY_DN870885_c0_g1	0.00	2.26	0.00	0.00	0.00	1.65	0.00	0.00	1.88	5.28
TRINITY_DN870886_c0_g1	0.00	0.00	0.00	0.00	0.00	4.06	0.00	0.00	0.00	6.48
TRINITY_DN870887_c0_g1	0.00	0.00	4.30	0.00	0.00	0.00	0.00	0.00	8.14	5.74
TRINITY_DN87088_c0_g1	0.00	4.63	0.00	2.17	0.00	0.00	0.00	0.00	4.20	1.97
TRINITY_DN87088_c1_g1	0.00	0.00	0.00	0.00	0.00	0.00	3.82	0.00	0.00	0.00
TRINITY_DN87088_c2_g1	0.00	0.00	0.00	0.00	0.00	0.00	6.56	0.00	0.00	0.00
TRINITY_DN870890_c0_g1	0.00	0.00	0.00	0.00	0.00	0.00	0.00	0.00	0.00	0.00
TRINITY_DN870891_c0_g1	0.00	0.00	0.00	0.00	0.00	0.00	0.00	0.00	0.00	0.00
TRINITY_DN870894_c0_g1	27.24	8.04	0.00	13.37	0.00	0.00	0.00	0.00	6.47	6.26
TRINITY_DN870896_c0_g1	0.00	19.13	8.10	0.00	0.00	0.00	0.00	0.00	0.00	0.00
TRINITY_DN87089_c0_g1	0.00	0.00	0.00	0.00	0.00	0.00	0.00	0.00	0.00	0.00
TRINITY_DN87089_c1_g1	2.74	0.00	0.00	0.00	0.00	0.00	0.00	0.00	0.00	7.48
TRINITY_DN8708_c0_g1	777.84	1130.90	553.85	416.60	545.59	433.34	1218.27	384.14	2174.89	1893.13
TRINITY_DN8708_c0_g2	2203.04	3647.25	1301.14	1354.88	1645.08	1430.25	3289.90	1279.90	6642.60	5959.83
TRINITY_DN8708_c1_g1	2.18	2.43	2.27	2.29	1.67	1.33	3.73	1.13	8.18	7.75
TRINITY_DN8708_c1_g2	0.00	0.01	0.00	0.00	0.00	0.00	0.00	0.00	0.00	0.00
TRINITY_DN870900_c0_g1	0.00	0.00	0.00	0.00	0.00	0.00	1.63	0.00	0.00	0.00
TRINITY_DN870901_c0_g1	0.00	3.37	0.00	0.00	0.00	0.00	0.00	0.00	2.96	0.00
TRINITY_DN870902_c0_g1	0.00	0.00	0.00	0.00	0.00	0.00	0.00	0.00	17.28	0.00
TRINITY_DN870903_c0_g1	13.78	0.00	0.00	0.00	0.00	0.00	0.00	0.00	0.00	0.00
TRINITY_DN870904_c0_g1	0.00	0.00	0.00	0.00	8.62	0.00	0.00	0.00	7.90	0.00
TRINITY_DN870906_c0_g1	0.00	0.00	0.00	0.00	0.00	0.00	0.00	0.00	0.00	0.00
TRINITY_DN870907_c0_g1	0.00	0.00	0.00	0.00	6.10	0.00	0.00	0.00	0.00	0.00
TRINITY_DN870908_c0_g1	6.90	0.00	0.00	0.00	0.00	0.00	0.00	0.00	0.00	12.69
TRINITY_DN870910_c0_g1	0.00	17.12	0.00	0.00	0.00	12.06	18.53	0.00	0.00	38.74
TRINITY_DN870911_c0_g1	6.42	0.00	0.00	0.00	0.00	0.00	0.00	0.00	0.00	0.00
TRINITY_DN870912_c0_g1	0.00	0.00	0.00	0.00	0.00	0.00	0.00	0.00	7.45	0.00
TRINITY_DN870913_c0_g1	0.00	0.00	0.00	0.00	8.82	0.00	0.00	0.00	0.00	0.00
TRINITY_DN870916_c0_g1	0.00	59.79	0.00	0.00	0.00	0.00	0.00	0.00	0.00	0.00
TRINITY_DN870917_c0_g1	0.00	23.62	0.00	0.00	0.00	0.00	0.00	0.00	0.00	8.93
TRINITY_DN870919_c0_g1	1.85	0.00	0.00	0.00	0.00	0.00	0.00	0.00	0.00	0.00
TRINITY_DN87091_c0_g1	0.00	0.00	0.00	0.00	0.00	0.00	0.00	0.00	0.00	0.00
TRINITY_DN87091_c0_g2	0.00	0.00	0.00	0.00	0.00	0.00	0.00	0.00	0.00	3.92
TRINITY_DN870921_c0_g1	0.00	0.00	0.00	0.00	0.00	0.00	0.00	0.00	0.00	0.00
TRINITY_DN870925_c0_g1	0.00	0.00	0.00	0.00	0.00	0.00	0.00	0.00	0.00	0.00
TRINITY_DN870926_c0_g1	0.00	13.72	0.00	0.00	0.00	0.00	0.00	0.00	0.00	0.00
TRINITY_DN870927_c0_g1	0.00	0.00	0.00	0.00	3.75	0.00	0.00	0.00	0.00	0.00
TRINITY_DN870928_c0_g1	0.00	3.03	2.79	0.00	2.94	0.00	0.00	0.00	7.52	0.00
TRINITY_DN870931_c0_g1	0.00	10.29	0.00	0.00	0.00	14.90	0.00	0.00	0.00	23.59
TRINITY_DN870933_c0_g1	0.00	10.79	0.00	0.00	0.00	0.00	0.00	17.49	0.00	8.23
TRINITY_DN870935_c0_g1	0.00	0.00	4.33	0.00	0.00	0.00	0.00	0.00	0.00	7.90
TRINITY_DN870937_c0_g1	0.00	0.00	0.00	0.00	0.00	0.00	0.00	0.00	0.00	0.00
TRINITY_DN87093_c0_g1	0.00	0.00	0.00	0.00	0.00	0.00	0.00	0.00	0.00	0.00
TRINITY_DN87093_c0_g2	0.00	1.34	0.00	1.69	3.57	4.32	0.00	4.90	7.61	5.15
TRINITY_DN870940_c0_g1	0.45	0.00	3.53	0.00	0.43	0.00	0.00	0.00	0.34	0.00
TRINITY_DN870941_c0_g1	0.00	0.00	0.00	0.00	0.00	0.00	0.00	0.00	0.00	9.98
TRINITY_DN870942_c0_g1	0.00	0.00	0.00	0.00	0.00	0.00	0.00	0.00	0.00	0.00
TRINITY_DN870943_c0_g1	7.71	9.22	0.00	0.00	8.02	0.00	0.00	7.58	22.02	28.30
TRINITY_DN870944_c0_g1	2.62	3.60	0.86	1.76	1.12	4.48	6.86	0.84	6.27	12.44
TRINITY_DN870947_c0_g1	0.00	0.00	27.51	13.16	0.00	0.00	35.61	0.00	0.00	0.00
TRINITY_DN870949_c0_g1	0.00	0.00	0.00	0.00	0.00	0.00	0.00	0.00	0.00	0.00
TRINITY_DN87094_c0_g1	6.57	0.00	0.00	0.00	0.00	0.00	0.00	6.48	0.00	2.87
TRINITY_DN87094_c2_g1	0.00	0.00	0.00	0.00	0.00	0.00	0.00	0.00	0.00	23.51
TRINITY_DN870952_c0_g1	7.23	8.59	0.00	0.00	0.00	6.28	9.23	0.00	0.00	0.00
TRINITY_DN870953_c0_g1	0.00	0.00	0.00	0.00	0.00	0.00	0.00	0.00	0.00	12.52
TRINITY_DN870954_c0_g1	0.00	0.00	0.00	0.00	0.00	0.00	0.00	0.00	0.00	0.00
TRINITY_DN870955_c0_g1	0.00	0.00	0.00	0.00	0.00	0.00	0.00	0.00	0.00	0.00
TRINITY_DN870957_c0_g1	0.00	0.00	0.00	0.00	0.00	0.00	0.00	0.00	0.00	0.00
TRINITY_DN870958_c0_g1	0.00	0.00	0.00	0.00	0.00	0.00	0.00	0.00	0.00	0.00
TRINITY_DN870959_c0_g1	0.00	0.00	0.00	0.00	0.00	2.53	0.00	0.00	0.00	0.00
TRINITY_DN87095_c0_g1	0.00	38.27	0.00	0.00	16.46	0.00	0.00	0.00	0.00	0.00
TRINITY_DN870960_c0_g1	0.00	0.00	0.00	0.00	0.00	0.00	0.00	0.00	0.00	0.00
TRINITY_DN870961_c0_g1	0.00	0.00	0.00	0.00	0.00	0.00	0.00	0.00	5.56	3.19
TRINITY_DN870962_c0_g1	0.00	0.00	0.00	0.00	0.00	0.00	0.00	0.00	0.00	5.05
TRINITY_DN870964_c0_g1	0.00	0.00	0.00	0.00	0.00	0.00	0.00	0.00	0.00	0.00
TRINITY_DN870966_c0_g1	0.00	0.00	0.00	12.96	0.00	0.00	0.00	0.00	0.00	0.00
TRINITY_DN870968_c0_g1	3.10	0.00	0.00	0.00	0.00	0.00	0.00	0.00	0.00	5.64
TRINITY_DN87096_c0_g1	0.00	0.00	0.00	0.00	0.00	0.00	0.00	0.00	0.00	15.51
TRINITY_DN870972_c0_g1	3.16	3.45	0.00	0.00	0.00	0.00	0.00	0.00	0.00	2.88
TRINITY_DN870973_c0_g1	0.00	0.00	0.00	0.00	0.00	0.00	0.00	0.00	0.00	0.00
TRINITY_DN870977_c0_g1	0.00	9.67	0.00	0.00	0.00	0.00	0.00	0.00	0.00	0.00
TRINITY_DN870978_c0_g1	0.00	0.00	0.00	0.00	0.00	0.00	0.00	0.00	0.00	0.00
TRINITY_DN87097_c0_g1	35.71	79.97	32.03	22.38	28.42	0.00	66.73	76.57	62.22	57.63
TRINITY_DN87097_c1_g1	5.65	12.26	2.82	2.81	8.92	7.26	13.44	0.00	21.73	7.72
TRINITY_DN87097_c2_g1	0.00	0.00	0.00	0.00	18.56	61.12	41.32	0.00	17.43	49.13
TRINITY_DN870983_c0_g1	0.00	0.00	0.00	0.00	0.00	0.00	0.00	0.00	0.00	0.00
TRINITY_DN870984_c0_g1	4.12	5.56	0.00	0.00	6.64	3.58	7.25	0.00	3.33	2.37
TRINITY_DN870986_c0_g1	0.00	0.00	0.00	0.00	0.00	0.00	0.00	0.00	0.00	0.00
TRINITY_DN87098_c0_g1	0.00	0.00	0.00	0.00	0.00	0.00	0.00	0.00	0.00	0.00
TRINITY_DN87098_c1_g2	0.00	0.00	0.00	0.00	0.00	0.00	0.00	0.00	0.00	0.00
TRINITY_DN87098_c2_g1	0.00	0.00	0.00	0.00	0.00	0.00	0.00	0.00	0.00	0.00
TRINITY_DN87098_c2_g2	0.00	0.00	0.00	0.00	0.00	0.00	0.00	0.00	0.00	0.00
TRINITY_DN870994_c0_g1	0.00	0.00	0.00	0.00	0.00	0.00	0.00	0.00	0.00	37.56
TRINITY_DN870995_c0_g1	0.00	0.00	0.00	0.00	0.00	0.00	0.00	0.00	0.00	0.00
TRINITY_DN870996_c0_g1	0.00	0.00	0.00	0.00	0.00	0.00	7.61	0.00	5.73	5.55
TRINITY_DN870998_c0_g1	0.00	0.00	0.00	0.00	0.00	0.00	0.00	0.00	0.00	0.00
TRINITY_DN870999_c0_g1	1.89	0.00	5.64	1.89	2.00	1.61	2.19	0.00	5.50	13.76
TRINITY_DN8709_c0_g1	0.00	0.00	0.00	0.00	0.00	0.00	0.00	0.00	0.00	0.00
TRINITY_DN8709_c0_g2	15.14	0.00	15.24	0.00	0.00	0.00	0.00	0.00	0.00	0.00
TRINITY_DN8709_c0_g3	16.40	0.00	0.00	24.08	0.00	7.13	42.17	0.00	28.14	37.66
TRINITY_DN8709_c11_g1	0.00	0.00	0.00	0.00	0.00	0.00	0.00	0.00	0.00	0.00
TRINITY_DN8709_c1_g1	0.00	0.00	0.00	0.00	0.00	0.00	0.00	0.00	0.00	0.00
TRINITY_DN8709_c3_g1	0.00	0.00	0.00	0.00	0.00	0.00	0.00	0.00	0.00	0.00
TRINITY_DN8709_c7_g1	0.00	0.00	0.00	0.00	0.00	0.00	0.00	0.00	0.00	0.00
TRINITY_DN8709_c8_g2	0.00	0.00	0.00	0.00	0.00	0.00	4.95	0.00	3.86	0.00
TRINITY_DN8709_c9_g1	39.10	0.00	0.00	0.00	0.00	0.00	0.00	0.00	0.00	17.67
TRINITY_DN870_c0_g1	1.99	4.33	4.54	1.37	1.22	2.00	2.30	0.71	9.70	12.20
TRINITY_DN870_c0_g2	76.03	77.93	33.55	42.83	33.57	25.94	76.47	28.82	148.15	124.12
TRINITY_DN870_c7_g1	7.23	8.59	0.00	0.00	0.00	0.00	0.00	0.00	0.00	0.00
TRINITY_DN871001_c0_g1	0.00	0.00	0.00	0.00	0.00	0.00	0.00	0.00	0.00	0.00
TRINITY_DN871003_c0_g1	0.00	0.00	0.00	7.14	0.00	0.00	0.00	0.00	14.65	13.87
TRINITY_DN871006_c0_g1	3.40	22.42	0.00	3.37	3.56	5.82	0.00	0.00	0.00	30.94
TRINITY_DN871008_c0_g1	0.00	5.31	0.00	0.00	0.00	0.00	0.00	0.00	0.00	0.00
TRINITY_DN871010_c0_g1	0.00	0.00	7.73	0.00	7.94	0.00	0.00	0.00	0.00	7.01
TRINITY_DN871011_c0_g1	0.00	0.00	0.00	0.00	0.00	0.00	0.00	0.00	0.00	27.60
TRINITY_DN871013_c0_g1	18.21	0.00	0.00	0.00	9.48	0.00	0.00	0.00	0.00	0.00
TRINITY_DN871014_c0_g1	2.64	11.07	0.00	0.00	0.00	4.48	4.03	0.00	1.70	0.00
TRINITY_DN871015_c0_g1	0.00	0.00	0.00	0.00	0.00	0.00	0.00	0.00	0.00	0.00
TRINITY_DN871016_c0_g1	0.00	0.00	0.00	0.00	0.00	0.00	0.00	0.00	0.00	0.00
TRINITY_DN871017_c0_g1	3.11	0.00	0.00	0.00	0.00	0.00	0.00	0.00	0.00	5.67
TRINITY_DN871018_c0_g1	0.00	0.00	0.00	0.00	0.00	0.00	0.00	0.00	0.00	12.14
TRINITY_DN871019_c0_g1	0.00	0.00	0.00	0.00	0.00	0.00	0.00	1.30	3.93	1.22
TRINITY_DN87101_c0_g1	0.00	9.12	0.00	0.00	0.00	0.00	0.00	0.00	0.00	0.00
TRINITY_DN87101_c1_g1	0.00	0.00	0.00	0.00	0.00	0.00	0.00	6.11	11.79	8.81
TRINITY_DN87101_c3_g1	0.00	0.00	0.00	0.00	0.00	0.00	15.22	0.00	0.00	0.00
TRINITY_DN87101_c5_g1	0.00	0.00	0.00	0.00	0.00	0.00	0.00	0.00	0.00	0.00
TRINITY_DN87101_c6_g1	0.00	0.00	0.00	0.00	0.00	0.00	0.00	9.34	0.00	8.82
TRINITY_DN871020_c0_g1	0.00	0.00	0.00	0.00	0.00	0.00	0.00	0.00	1.56	0.00
TRINITY_DN871024_c0_g1	0.00	0.00	0.00	0.00	0.00	0.00	23.19	0.00	8.54	0.00
TRINITY_DN871026_c0_g1	2.93	0.00	2.92	2.91	0.00	0.00	0.00	0.00	0.00	5.34
TRINITY_DN871028_c0_g1	0.00	0.00	0.00	0.00	0.00	0.00	0.00	0.00	0.00	0.00
TRINITY_DN87102_c0_g1	0.00	0.00	0.00	0.00	0.00	0.00	0.00	0.00	0.00	0.00
TRINITY_DN87102_c0_g3	0.00	0.00	0.00	0.00	0.00	0.00	0.00	0.00	0.00	2.59
TRINITY_DN87102_c1_g1	0.00	0.00	0.00	0.00	0.00	0.00	0.00	0.00	0.00	0.00
TRINITY_DN87102_c2_g1	5.82	0.00	0.00	0.00	0.00	5.04	0.00	0.00	0.00	16.02
TRINITY_DN87102_c3_g1	0.00	0.00	0.00	0.00	12.48	0.00	0.00	0.00	0.00	0.00
TRINITY_DN87102_c4_g1	0.00	0.00	0.00	0.00	0.00	0.00	0.00	0.00	0.00	0.00
TRINITY_DN871032_c0_g1	0.00	0.00	0.00	0.00	0.00	0.00	0.00	0.00	0.00	9.50
TRINITY_DN871036_c0_g1	0.00	0.00	0.00	6.85	0.00	6.06	0.00	0.00	0.00	6.40
TRINITY_DN871037_c0_g1	0.00	9.37	7.94	0.00	0.00	0.00	0.00	0.00	0.00	7.19
TRINITY_DN871038_c0_g1	0.00	0.00	0.00	0.00	0.00	0.00	0.00	0.00	7.23	19.62
TRINITY_DN87103_c0_g1	0.00	0.00	0.00	0.00	0.00	0.00	0.00	0.00	0.00	0.00
TRINITY_DN87103_c0_g2	0.00	0.00	5.05	9.94	0.00	4.34	0.00	4.99	8.52	2.87
TRINITY_DN87103_c1_g1	0.00	0.00	5.32	0.00	0.00	0.00	0.00	0.00	0.00	0.00
TRINITY_DN87103_c1_g3	0.00	0.00	0.00	0.00	0.00	0.00	0.00	0.00	0.00	0.00
TRINITY_DN87103_c1_g4	0.00	0.00	0.00	0.00	0.00	0.00	0.00	0.00	0.00	0.00
TRINITY_DN87103_c2_g1	2.09	0.00	0.00	0.00	0.00	0.00	0.00	0.00	0.00	0.00
TRINITY_DN87103_c4_g1	0.00	0.00	0.00	0.00	0.00	0.00	0.00	0.00	0.00	0.00
TRINITY_DN87103_c5_g1	0.00	0.00	0.00	0.00	0.00	0.00	0.00	0.00	0.00	0.00
TRINITY_DN87103_c6_g1	0.00	0.00	0.00	0.00	14.93	0.00	0.00	0.00	6.82	0.00
TRINITY_DN871040_c0_g1	0.00	2.67	2.47	0.00	0.00	0.00	0.00	0.00	2.40	4.52
TRINITY_DN871041_c0_g1	0.00	0.00	0.00	0.00	0.00	0.00	0.00	0.00	0.00	0.00
TRINITY_DN871042_c0_g1	0.00	0.00	0.00	0.00	0.00	0.00	0.00	0.00	0.00	0.00
TRINITY_DN871043_c0_g1	0.00	0.00	0.00	0.00	0.00	0.00	0.00	0.00	0.00	0.00
TRINITY_DN871044_c0_g1	0.00	2.58	0.00	0.00	2.53	0.00	0.00	0.00	2.32	0.00
TRINITY_DN871046_c0_g1	0.00	0.00	0.00	0.00	0.00	0.00	0.00	0.00	0.00	0.00
TRINITY_DN871048_c0_g1	0.00	26.86	0.00	0.00	0.00	0.00	0.00	0.00	0.00	0.00
TRINITY_DN871049_c0_g1	0.00	0.00	0.00	0.00	0.00	0.00	0.00	0.00	0.00	0.00
TRINITY_DN87104_c0_g1	0.00	0.00	0.00	0.00	0.00	0.00	0.00	0.00	0.00	0.00
TRINITY_DN87104_c0_g3	0.00	0.00	0.00	0.00	0.00	0.00	0.00	0.00	0.00	14.13
TRINITY_DN87104_c2_g1	0.00	0.00	0.00	0.00	0.00	0.00	0.00	0.00	0.00	25.83
TRINITY_DN87104_c2_g2	0.00	0.00	0.00	0.00	0.00	0.00	0.00	0.00	0.00	0.00
TRINITY_DN87104_c2_g3	0.00	0.00	0.00	0.00	0.00	0.00	0.00	0.00	0.00	0.00
TRINITY_DN87104_c3_g1	0.00	0.00	0.00	0.00	0.00	0.00	0.00	0.00	18.67	0.00
TRINITY_DN87104_c6_g1	0.00	0.00	0.00	0.00	0.00	0.00	0.00	0.00	0.00	0.00
TRINITY_DN871050_c0_g1	0.00	0.00	0.00	9.57	0.00	0.00	0.00	0.00	0.00	0.00
TRINITY_DN871051_c0_g1	0.00	0.00	0.00	0.00	0.00	0.00	7.05	0.00	0.00	0.00
TRINITY_DN871052_c0_g1	0.00	0.00	0.00	0.00	6.97	11.64	0.00	0.00	19.07	0.00
TRINITY_DN871054_c0_g1	0.00	0.00	0.00	0.00	0.00	0.00	0.00	0.00	0.00	10.75
TRINITY_DN871055_c0_g1	0.00	0.00	0.00	0.00	0.00	0.00	0.00	0.00	0.00	8.87
TRINITY_DN871057_c0_g1	0.00	0.00	0.00	0.00	10.67	0.00	0.00	0.00	19.63	0.00
TRINITY_DN87105_c0_g1	0.00	0.00	0.00	0.00	0.00	0.00	0.00	0.00	0.00	0.00
TRINITY_DN87105_c0_g2	0.00	0.00	0.00	0.00	0.00	0.00	0.00	0.00	0.00	0.00
TRINITY_DN87105_c0_g3	0.00	0.00	0.00	0.00	0.00	0.00	21.45	0.00	0.00	15.00
TRINITY_DN87105_c1_g1	0.00	0.00	0.00	0.00	0.00	0.00	0.00	0.00	0.00	0.00
TRINITY_DN87105_c3_g1	0.00	0.00	0.00	0.00	0.00	0.00	0.00	0.00	0.00	18.01
TRINITY_DN871060_c0_g1	0.00	0.00	0.00	0.00	0.00	0.00	0.00	0.00	0.00	0.00
TRINITY_DN871063_c0_g1	0.00	0.00	0.00	0.00	0.00	0.00	0.00	0.00	0.00	0.00
TRINITY_DN871064_c0_g1	0.00	0.00	0.00	0.00	15.35	0.00	0.00	0.00	0.00	13.54
TRINITY_DN871065_c0_g1	0.00	0.00	0.00	0.00	0.00	0.00	0.00	0.00	0.00	0.00
TRINITY_DN871066_c0_g1	0.00	0.00	0.00	0.00	0.00	0.00	0.00	0.00	0.00	7.74
TRINITY_DN871068_c0_g1	0.00	0.00	3.72	0.00	0.00	0.00	4.51	0.00	0.00	3.39
TRINITY_DN871069_c0_g1	0.00	0.00	0.00	0.00	0.00	0.00	0.00	0.00	13.13	6.34
TRINITY_DN87106_c5_g1	0.00	16.57	0.00	0.00	7.30	0.00	0.00	6.90	0.00	0.00
TRINITY_DN87106_c6_g1	0.00	0.00	0.00	0.00	0.00	0.00	0.00	0.00	0.00	0.00
TRINITY_DN87106_c7_g1	0.00	0.00	0.00	0.00	0.00	0.00	14.75	0.00	0.00	0.00
TRINITY_DN87106_c9_g1	0.00	0.00	0.00	0.00	0.00	0.00	0.00	0.00	0.00	4.43
TRINITY_DN871070_c0_g1	18.84	0.00	0.00	0.00	0.00	0.00	0.00	0.00	0.00	0.00
TRINITY_DN871071_c0_g1	0.00	17.81	0.00	0.00	0.00	0.00	0.00	0.00	0.00	0.00
TRINITY_DN871072_c0_g1	0.00	8.36	0.00	3.72	0.00	0.00	0.00	0.00	3.59	10.29
TRINITY_DN871073_c0_g1	0.00	25.50	0.00	0.00	0.00	0.00	0.00	0.00	0.00	0.00
TRINITY_DN871075_c0_g1	0.00	6.75	0.00	0.00	6.07	0.00	7.31	0.00	0.00	5.34
TRINITY_DN871076_c0_g1	0.00	0.00	0.00	0.00	0.00	0.00	0.00	0.00	0.00	0.00
TRINITY_DN871079_c0_g1	0.00	0.00	0.00	0.00	0.00	0.00	0.00	0.00	0.00	0.00
TRINITY_DN87107_c0_g1	0.00	0.00	0.00	0.00	0.00	0.00	0.00	0.00	0.00	0.00
TRINITY_DN871080_c0_g1	0.00	0.00	0.00	0.00	0.00	0.00	0.00	0.00	0.00	0.00
TRINITY_DN871082_c0_g1	0.00	0.00	0.00	0.00	0.00	0.00	0.00	0.00	0.00	0.00
TRINITY_DN871088_c0_g1	0.00	0.00	7.29	0.00	0.00	0.00	0.00	0.00	0.00	3.33
TRINITY_DN871089_c0_g1	1.85	5.85	0.00	0.00	0.00	0.00	2.13	0.00	0.00	1.68
TRINITY_DN87108_c0_g1	0.00	17.65	0.00	0.00	0.00	6.44	66.30	7.29	14.12	54.35
TRINITY_DN87108_c1_g1	0.00	0.00	0.00	0.00	0.00	0.00	0.00	0.00	0.00	0.00
TRINITY_DN871090_c0_g1	0.00	0.00	0.00	0.00	0.00	0.00	0.00	0.00	0.00	0.00
TRINITY_DN871092_c0_g1	0.00	9.67	0.00	0.00	8.40	0.00	0.00	0.00	0.00	22.24
TRINITY_DN871093_c0_g1	0.00	0.00	0.00	0.00	0.00	0.00	0.00	0.00	0.00	0.00
TRINITY_DN871095_c0_g1	0.00	9.73	0.00	0.00	0.00	0.00	0.00	0.00	0.00	0.00
TRINITY_DN871097_c0_g1	0.00	0.00	0.00	0.00	0.00	0.00	0.00	0.00	0.00	0.00
TRINITY_DN871099_c0_g1	0.00	0.00	0.00	0.00	0.00	0.00	0.00	0.00	10.56	0.00
TRINITY_DN87109_c0_g1	0.00	0.00	0.00	0.00	0.00	0.00	0.00	0.00	0.00	0.00
TRINITY_DN87109_c1_g1	0.00	0.00	0.00	0.00	0.00	0.00	0.00	0.00	0.00	4.63
TRINITY_DN87109_c2_g1	0.00	65.51	0.00	0.00	0.00	1.31	23.82	17.25	35.56	0.00
TRINITY_DN87109_c3_g1	0.00	0.00	0.00	0.00	0.00	0.00	0.00	0.00	0.00	0.00
TRINITY_DN8710_c0_g1	6.57	14.79	9.78	2.09	7.34	5.76	13.00	1.68	14.13	13.22
TRINITY_DN8710_c0_g2	5.36	1.60	0.00	0.00	0.00	0.00	0.00	3.64	6.89	5.99
TRINITY_DN8710_c1_g1	26.90	43.57	6.23	0.00	0.00	20.31	42.96	0.00	32.58	99.37
TRINITY_DN8710_c1_g2	8.22	0.00	15.21	19.12	23.47	4.82	12.98	17.76	68.61	36.89
TRINITY_DN8710_c1_g3	24.94	0.00	0.00	0.00	0.00	0.00	0.00	0.00	0.00	14.11
TRINITY_DN8710_c1_g5	0.00	0.00	0.00	0.00	0.00	0.00	0.00	0.00	6.03	4.64
TRINITY_DN8710_c5_g1	2.65	25.91	4.83	3.84	0.00	3.27	7.82	1.86	1.12	32.86
TRINITY_DN8710_c7_g1	0.00	0.00	0.00	0.00	0.00	0.00	0.00	0.00	0.00	0.00
TRINITY_DN871101_c0_g1	37.22	0.00	0.00	0.00	0.00	0.00	0.00	0.00	0.00	0.00
TRINITY_DN871104_c0_g1	9.72	5.52	0.00	0.00	0.00	0.00	0.00	0.00	4.61	0.00
TRINITY_DN871105_c0_g1	0.00	0.00	0.00	0.00	0.00	0.00	0.00	0.00	0.00	0.00
TRINITY_DN871107_c0_g1	0.00	0.00	0.00	0.00	0.00	3.09	0.00	0.00	3.44	0.00
TRINITY_DN871108_c0_g1	0.00	0.00	0.00	0.00	0.00	0.00	0.00	0.00	0.00	0.00
TRINITY_DN871109_c0_g1	0.00	0.00	0.00	0.00	0.00	0.00	0.00	0.00	58.59	0.00
TRINITY_DN87110_c0_g1	8.77	33.53	0.00	4.33	0.00	0.00	0.00	0.00	1.43	0.00
TRINITY_DN871110_c0_g1	5.95	0.00	5.46	0.57	0.00	1.87	9.95	2.12	5.38	8.10
TRINITY_DN871112_c0_g1	0.00	0.00	0.00	0.00	0.00	0.00	0.00	0.00	0.00	0.00
TRINITY_DN871113_c0_g1	0.00	0.00	0.00	0.00	0.00	0.00	0.00	0.00	4.78	0.00
TRINITY_DN871114_c0_g1	0.00	8.28	0.00	6.88	0.00	0.00	0.00	0.00	0.00	6.43
TRINITY_DN871115_c1_g1	4.95	16.89	0.00	0.00	0.00	0.00	12.28	0.00	8.27	0.00
TRINITY_DN871116_c0_g1	0.00	0.00	0.00	0.00	0.00	0.00	0.00	0.00	0.00	0.00
TRINITY_DN871118_c0_g1	0.00	0.00	0.00	5.65	0.00	0.00	0.00	0.00	0.00	0.00
TRINITY_DN87111_c0_g1	0.00	0.00	0.00	0.00	0.00	0.00	0.00	0.00	8.12	0.00
TRINITY_DN87111_c0_g3	0.00	0.00	0.00	0.00	0.00	0.00	14.88	0.00	0.00	0.00
TRINITY_DN87111_c1_g1	0.00	0.00	0.00	0.00	0.00	0.00	0.00	0.00	0.00	15.24
TRINITY_DN871122_c0_g1	0.00	0.00	0.00	0.00	0.00	0.00	0.00	0.00	0.00	21.34
TRINITY_DN871123_c0_g1	0.00	0.00	0.00	0.00	13.82	0.00	0.00	0.00	0.00	0.00
TRINITY_DN871125_c0_g1	2.09	0.00	0.00	0.00	0.00	1.79	0.00	0.00	0.00	1.90
TRINITY_DN871126_c0_g1	7.27	0.00	0.43	0.00	3.82	0.00	0.00	0.60	0.00	5.44
TRINITY_DN871127_c0_g1	0.00	0.00	0.00	11.34	0.00	0.00	0.00	0.00	0.00	0.00
TRINITY_DN871128_c0_g1	0.00	0.00	0.00	0.00	0.00	0.00	0.00	0.00	0.00	0.00
TRINITY_DN871129_c0_g1	0.00	0.00	0.00	0.00	8.45	0.00	0.00	0.00	0.00	0.00
TRINITY_DN87112_c0_g1	12.67	3.46	3.16	6.29	0.00	2.71	3.80	3.09	9.10	31.74
TRINITY_DN87112_c1_g1	0.00	0.00	0.00	0.00	0.00	0.00	0.00	0.00	5.46	0.00
TRINITY_DN871130_c0_g1	0.00	17.45	0.00	0.00	0.00	0.00	0.00	0.00	0.00	6.74
TRINITY_DN871131_c0_g1	0.00	0.00	0.00	0.00	0.00	0.00	0.00	0.00	4.58	0.00
TRINITY_DN871133_c0_g1	0.00	0.00	0.00	0.00	12.40	0.00	0.00	0.00	0.00	0.00
TRINITY_DN871135_c0_g1	0.00	8.13	0.00	0.00	0.00	0.00	0.00	0.00	3.50	3.35
TRINITY_DN871136_c0_g1	0.00	0.00	0.00	0.00	0.00	0.00	0.00	0.00	0.00	0.00
TRINITY_DN871137_c0_g1	0.00	0.00	0.00	0.00	0.00	2.21	0.00	0.00	0.00	0.00
TRINITY_DN871139_c0_g1	0.00	0.00	0.00	0.00	0.00	0.00	0.00	0.00	0.00	0.00
TRINITY_DN871139_c1_g1	0.00	0.00	0.00	0.00	0.00	0.00	0.00	0.00	0.00	5.76
TRINITY_DN87113_c0_g1	0.00	18.03	0.00	22.27	0.00	7.05	10.15	7.43	22.60	27.74
TRINITY_DN87113_c0_g2	0.00	0.00	0.00	0.00	0.00	0.00	0.00	0.00	0.00	0.00
TRINITY_DN87113_c0_g3	0.00	15.22	0.00	0.00	0.00	0.00	0.00	0.00	0.00	0.00
TRINITY_DN87113_c0_g4	0.00	0.00	67.72	0.00	0.00	0.00	0.00	0.00	25.76	36.71
TRINITY_DN87113_c1_g1	0.00	0.00	0.00	0.00	0.00	0.00	0.00	0.00	0.00	17.16
TRINITY_DN871141_c0_g1	0.00	2.73	0.00	0.00	5.35	0.00	0.00	0.00	0.00	0.00
TRINITY_DN871144_c0_g1	6.71	0.00	0.00	0.00	0.00	0.00	0.00	0.00	6.41	0.00
TRINITY_DN871147_c0_g1	5.70	0.00	0.00	0.00	5.95	0.00	0.00	0.00	5.41	20.94
TRINITY_DN871149_c0_g1	0.00	0.00	0.00	0.00	4.20	0.00	0.00	0.00	3.82	3.66
TRINITY_DN87114_c0_g1	0.00	0.00	0.00	0.00	0.00	0.00	0.00	0.00	0.00	0.00
TRINITY_DN871150_c0_g1	1.96	0.00	0.00	0.00	0.00	0.00	0.00	0.00	1.89	3.55
TRINITY_DN871151_c0_g1	4.77	0.00	0.00	0.00	0.00	0.00	0.00	0.00	4.54	8.74
TRINITY_DN871153_c0_g1	0.00	0.00	0.00	0.00	0.00	0.00	0.00	0.00	0.00	0.00
TRINITY_DN871154_c0_g1	0.00	0.00	0.00	0.00	0.00	9.00	0.00	0.00	0.00	9.56
TRINITY_DN871155_c0_g1	0.00	0.00	0.00	16.21	0.00	0.00	0.00	0.00	7.90	0.00
TRINITY_DN871156_c0_g1	0.00	0.00	0.00	0.00	0.00	0.00	0.00	0.00	0.00	0.00
TRINITY_DN871157_c0_g1	0.00	0.00	0.00	0.00	0.00	0.00	0.00	0.00	3.40	4.94
TRINITY_DN871158_c0_g1	0.00	0.00	0.00	0.00	0.00	0.00	0.00	0.00	0.00	0.00
TRINITY_DN87115_c0_g1	0.00	0.00	0.00	0.00	0.00	0.00	0.00	0.00	0.00	0.00
TRINITY_DN87115_c2_g1	0.00	0.00	0.00	0.00	0.00	0.00	15.22	0.00	0.00	0.00
TRINITY_DN87115_c3_g1	0.00	0.00	0.00	0.00	0.00	0.00	0.00	0.00	0.00	0.00
TRINITY_DN871160_c0_g1	0.00	0.00	0.00	0.00	0.00	0.00	0.00	0.00	0.00	14.24
TRINITY_DN871161_c0_g1	0.00	0.00	0.00	0.00	0.00	0.00	0.00	0.00	0.00	0.00
TRINITY_DN871163_c0_g1	0.00	0.00	2.82	5.63	5.95	0.00	0.00	0.00	2.72	0.00
TRINITY_DN871164_c0_g1	5.84	0.00	0.00	0.00	0.00	0.00	0.00	0.00	0.00	16.09
TRINITY_DN871165_c0_g1	0.00	0.00	0.00	0.00	0.00	0.00	0.00	0.00	0.00	0.00
TRINITY_DN871166_c0_g1	0.00	0.00	0.00	0.00	12.80	0.00	0.00	0.00	0.00	5.64
TRINITY_DN871167_c0_g1	0.00	0.00	0.00	0.00	0.00	5.83	0.00	0.00	2.20	0.00
TRINITY_DN871168_c0_g1	0.00	0.00	0.00	0.00	0.00	0.00	0.00	0.00	0.00	0.00
TRINITY_DN87116_c0_g1	0.00	0.00	0.00	0.00	0.00	0.00	0.00	0.00	0.00	0.00
TRINITY_DN87116_c1_g1	0.00	0.00	4.00	0.00	0.00	0.00	0.00	0.00	0.00	3.65
TRINITY_DN871171_c0_g1	0.00	0.00	0.00	0.00	0.00	0.00	0.00	0.00	0.00	0.00
TRINITY_DN871175_c0_g1	0.00	0.00	0.00	0.00	0.00	0.00	0.00	0.00	0.00	0.00
TRINITY_DN871176_c0_g1	0.00	6.40	0.00	0.00	0.00	0.00	0.00	0.00	0.00	0.00
TRINITY_DN871177_c0_g1	0.00	0.00	0.00	0.00	0.00	0.00	0.00	0.00	0.00	3.92
TRINITY_DN871178_c0_g1	4.59	0.00	4.61	0.00	0.00	0.00	0.00	0.00	0.00	8.41
TRINITY_DN87117_c0_g1	0.00	0.00	0.00	0.00	0.00	0.00	0.00	0.00	0.00	0.00
TRINITY_DN87117_c1_g1	0.00	0.00	0.00	0.00	0.00	0.00	0.00	0.00	0.00	0.00
TRINITY_DN87117_c1_g2	0.00	0.00	0.00	0.00	0.00	0.00	0.00	0.00	0.00	0.00
TRINITY_DN87117_c2_g1	0.00	7.57	0.00	0.00	0.00	0.00	0.00	0.00	17.34	11.89
TRINITY_DN87117_c3_g1	0.00	0.00	0.00	0.00	0.00	0.00	0.00	0.00	14.03	0.00
TRINITY_DN87117_c3_g2	0.00	0.00	0.00	0.00	0.00	0.00	0.00	0.00	0.00	0.00
TRINITY_DN87117_c4_g1	0.00	0.00	0.00	0.00	0.00	0.00	0.00	0.00	0.00	0.00
TRINITY_DN871180_c0_g1	0.00	5.33	4.72	0.00	0.00	0.00	5.83	0.00	4.48	4.31
TRINITY_DN871182_c0_g1	0.00	5.40	12.49	0.00	0.00	0.00	5.91	0.00	0.00	11.41
TRINITY_DN871183_c0_g1	0.00	4.23	0.00	0.00	0.00	0.00	4.62	0.00	0.00	3.47
TRINITY_DN871185_c0_g1	0.00	0.00	0.00	0.00	0.00	0.00	0.00	0.00	0.00	0.00
TRINITY_DN871186_c0_g1	6.06	0.00	0.00	0.00	0.00	0.00	0.00	0.00	0.00	5.57
TRINITY_DN871188_c0_g1	2.33	0.00	0.00	6.99	4.92	0.00	0.00	0.00	2.25	13.59
TRINITY_DN87118_c0_g1	0.00	0.00	6.21	0.00	6.43	5.35	0.00	0.00	5.85	5.66
TRINITY_DN871192_c0_g1	0.00	0.00	12.29	0.00	0.00	0.00	0.00	0.00	0.00	0.00
TRINITY_DN871193_c0_g1	18.14	0.00	0.00	17.29	0.00	0.00	0.00	0.00	0.00	0.00
TRINITY_DN871194_c0_g1	0.00	0.00	0.00	4.59	0.00	4.01	0.00	0.00	0.00	15.60
TRINITY_DN871195_c0_g1	0.00	7.32	6.32	0.00	0.00	0.00	0.00	0.00	0.00	0.00
TRINITY_DN871198_c0_g1	0.00	0.00	0.00	0.00	0.00	0.00	0.00	0.00	0.00	5.94
TRINITY_DN871199_c0_g1	0.00	0.00	1.63	0.00	0.00	0.00	0.00	0.00	3.20	1.49
TRINITY_DN87119_c1_g1	0.00	0.00	0.00	0.00	0.00	0.00	12.56	0.00	0.00	0.00
TRINITY_DN8711_c0_g1	21.64	20.24	60.16	30.15	15.82	19.14	24.33	5.98	63.17	29.39
TRINITY_DN8711_c1_g1	34.89	52.95	24.04	17.87	16.88	23.45	44.98	11.15	64.36	68.49
TRINITY_DN8711_c1_g2	4.46	8.35	26.83	17.65	14.14	13.64	84.72	4.45	36.74	63.93
TRINITY_DN8711_c1_g4	2.27	5.71	28.02	6.69	7.37	10.24	43.20	10.17	30.39	24.03
TRINITY_DN8711_c3_g1	0.00	0.00	0.00	0.00	0.00	0.00	0.00	0.00	0.00	0.00
TRINITY_DN871201_c0_g1	0.00	0.00	0.00	0.00	0.00	0.00	0.00	0.00	0.00	0.00
TRINITY_DN871205_c0_g1	0.00	0.00	0.00	0.00	2.23	0.00	0.00	0.00	0.00	3.84
TRINITY_DN871206_c0_g1	0.00	0.00	0.00	0.00	0.00	3.97	5.71	0.00	4.39	4.22
TRINITY_DN871207_c0_g1	0.00	0.00	0.00	0.00	0.00	0.00	0.00	0.00	0.00	0.00
TRINITY_DN871208_c0_g1	0.00	2.87	0.00	2.80	1.74	0.79	0.00	0.00	1.62	2.97
TRINITY_DN871209_c0_g1	0.00	0.00	0.00	0.00	0.00	0.00	0.00	0.00	0.00	6.52
TRINITY_DN871212_c0_g1	0.00	0.00	1.66	0.00	0.00	0.00	0.00	0.00	1.62	4.02
TRINITY_DN871213_c0_g1	0.00	7.36	0.00	6.18	0.00	0.00	0.00	0.00	0.00	5.78
TRINITY_DN871216_c0_g1	0.00	0.00	0.00	0.00	0.00	0.00	0.00	0.00	7.53	0.00
TRINITY_DN871217_c0_g1	0.00	0.00	0.00	0.00	3.09	2.51	0.00	0.00	0.00	0.00
TRINITY_DN871218_c0_g1	0.00	0.00	0.00	0.00	0.00	0.00	0.00	0.00	0.00	0.00
TRINITY_DN87121_c1_g1	4.00	8.93	12.00	3.95	0.00	0.00	24.41	15.68	0.00	18.26
TRINITY_DN87121_c3_g1	9.97	12.10	10.09	0.00	0.00	0.00	0.00	0.00	9.51	0.00
TRINITY_DN871221_c0_g1	0.00	0.00	0.00	0.00	0.00	0.00	0.00	0.00	0.00	0.00
TRINITY_DN871223_c0_g1	0.00	0.00	0.00	0.00	0.00	0.00	0.00	0.00	0.00	0.00
TRINITY_DN871225_c0_g1	0.00	0.00	0.00	0.00	11.67	0.00	0.00	0.00	0.00	5.13
TRINITY_DN87122_c0_g1	0.00	0.00	0.00	0.00	0.00	0.00	21.45	0.00	0.00	15.00
TRINITY_DN87122_c0_g2	19.79	0.00	0.00	0.00	5.17	0.00	0.00	0.00	0.00	0.00
TRINITY_DN87122_c1_g1	0.00	0.00	0.00	0.00	0.00	0.00	0.00	0.00	8.69	0.00
TRINITY_DN87122_c2_g1	0.00	0.00	0.00	0.00	0.00	0.00	0.00	0.00	0.00	18.84
TRINITY_DN871230_c0_g1	0.00	0.00	0.00	0.00	0.00	0.00	0.00	0.00	0.00	0.00
TRINITY_DN871234_c0_g1	9.15	0.00	0.00	0.00	0.00	0.00	0.00	0.00	8.74	33.68
TRINITY_DN871236_c0_g1	9.65	0.00	0.00	0.00	0.00	0.00	0.00	0.00	0.00	8.87
TRINITY_DN871238_c0_g1	0.00	0.00	0.00	0.00	0.00	0.00	0.00	0.00	0.00	30.77
TRINITY_DN871239_c0_g1	6.78	0.00	0.00	0.00	0.00	11.80	0.00	0.00	0.00	0.00
TRINITY_DN87123_c0_g1	0.00	0.00	0.00	0.00	0.00	0.00	10.26	0.00	7.62	0.00
TRINITY_DN87123_c0_g2	0.00	0.00	0.00	0.00	0.00	0.00	0.00	0.00	0.00	0.00
TRINITY_DN87123_c0_g3	0.00	0.00	0.00	0.00	0.00	0.00	0.00	0.00	11.68	0.00
TRINITY_DN87123_c1_g1	0.00	0.00	0.00	0.00	0.00	0.00	0.00	0.00	0.00	0.00
TRINITY_DN87123_c1_g2	0.00	0.00	0.00	0.00	0.00	0.00	36.76	0.00	0.00	12.81
TRINITY_DN871241_c0_g1	0.00	0.00	0.00	0.00	0.00	0.00	0.00	0.00	0.00	0.00
TRINITY_DN871242_c0_g1	0.00	22.24	18.98	0.00	0.00	0.00	0.00	0.00	36.27	0.00
TRINITY_DN871243_c0_g1	0.00	0.00	0.00	0.00	0.00	0.00	0.00	0.00	0.00	0.00
TRINITY_DN871244_c0_g1	0.00	4.78	0.00	0.00	0.00	0.00	0.00	0.00	0.00	0.00
TRINITY_DN871245_c0_g1	0.00	0.00	0.00	0.00	0.00	5.70	0.00	0.00	12.43	18.06
TRINITY_DN871246_c0_g1	0.00	0.00	0.00	0.00	0.00	0.00	0.00	0.00	0.00	0.00
TRINITY_DN871247_c0_g1	0.00	61.88	0.00	0.00	0.00	0.00	0.00	0.00	0.00	0.00
TRINITY_DN871249_c0_g1	0.00	0.00	0.00	0.00	0.00	0.00	0.00	0.00	0.00	7.45
TRINITY_DN87124_c0_g1	0.00	0.00	0.00	0.00	0.00	0.00	0.00	8.83	0.00	0.00
TRINITY_DN87124_c0_g3	0.00	0.00	0.00	14.67	0.00	0.00	0.00	0.00	14.65	13.87
TRINITY_DN871254_c0_g1	0.00	0.00	0.00	0.00	0.00	0.00	0.00	0.00	11.34	0.00
TRINITY_DN871255_c0_g1	6.97	0.00	0.00	0.00	0.00	0.00	0.00	0.00	19.88	19.20
TRINITY_DN871256_c0_g1	0.00	0.00	0.00	0.00	0.00	0.00	0.00	0.00	24.40	0.00
TRINITY_DN871257_c0_g1	0.00	0.00	0.00	0.00	0.00	0.00	0.00	0.00	0.00	0.00
TRINITY_DN871258_c0_g1	0.00	4.28	0.00	0.00	0.00	0.00	0.00	0.00	3.67	10.54
TRINITY_DN87125_c0_g1	0.00	0.00	0.00	0.00	0.00	0.00	0.00	0.00	0.00	0.00
TRINITY_DN87125_c0_g2	0.00	0.00	0.00	0.00	0.00	0.00	0.00	0.00	0.00	0.00
TRINITY_DN87125_c0_g5	0.00	19.05	0.00	0.00	0.00	0.00	0.00	0.00	0.00	14.36
TRINITY_DN87125_c0_g6	0.00	0.00	0.00	0.00	0.00	0.00	0.00	0.00	0.00	0.00
TRINITY_DN87125_c0_g7	0.00	0.00	0.00	0.00	0.00	0.00	0.00	0.00	0.00	0.00
TRINITY_DN871261_c0_g1	0.00	0.00	0.00	3.95	0.00	0.00	0.00	0.00	0.00	0.00
TRINITY_DN871262_c0_g1	0.00	0.00	0.00	0.00	0.00	0.00	0.00	0.00	0.00	0.00
TRINITY_DN871265_c0_g1	0.00	0.00	0.00	0.00	0.00	0.00	0.00	0.00	0.00	0.00
TRINITY_DN871268_c0_g1	0.00	0.00	0.00	10.63	0.00	0.00	0.00	0.00	0.00	10.05
TRINITY_DN87126_c2_g1	0.00	0.00	0.00	0.00	0.00	0.00	0.00	0.00	0.00	0.00
TRINITY_DN87126_c3_g1	0.00	0.00	0.00	0.00	0.00	0.00	0.00	0.00	0.00	39.15
TRINITY_DN871270_c0_g1	0.00	18.95	0.00	0.00	0.00	0.00	0.00	0.00	0.00	0.00
TRINITY_DN871271_c0_g1	0.00	0.00	0.00	0.00	0.00	0.00	0.00	0.00	0.00	0.00
TRINITY_DN871275_c0_g1	4.66	2.49	7.10	9.30	0.00	1.99	0.00	6.78	8.99	10.58
TRINITY_DN871277_c0_g1	0.00	0.00	0.00	0.00	15.61	0.00	0.00	0.00	14.51	0.00
TRINITY_DN871279_c0_g1	0.00	0.00	0.00	0.00	0.00	0.00	0.00	0.00	0.00	0.00
TRINITY_DN87127_c0_g1	0.00	0.00	0.00	0.00	0.00	0.00	0.00	0.00	0.00	0.00
TRINITY_DN871280_c0_g1	0.00	0.00	0.00	0.00	0.00	0.00	0.00	0.00	0.00	0.00
TRINITY_DN871286_c0_g1	0.00	0.00	0.00	0.00	0.00	0.00	0.00	0.00	0.00	0.00
TRINITY_DN871287_c0_g1	0.00	0.00	0.00	0.00	0.00	0.00	0.00	0.00	0.00	11.57
TRINITY_DN871289_c0_g1	8.37	0.00	0.00	8.19	0.00	0.00	0.00	0.00	0.00	0.00
TRINITY_DN87128_c0_g1	0.00	0.00	0.00	0.00	0.00	0.00	0.00	0.00	0.00	0.00
TRINITY_DN87128_c5_g1	0.00	0.00	0.00	0.00	0.00	0.00	0.00	0.00	0.00	0.00
TRINITY_DN87128_c6_g1	0.00	0.00	4.23	0.00	0.00	0.00	2.48	0.00	8.23	0.00
TRINITY_DN871290_c0_g1	0.00	10.98	0.00	0.00	0.00	0.00	0.00	0.00	0.00	8.37
TRINITY_DN871291_c0_g1	0.00	0.00	0.00	0.00	0.00	0.00	0.00	0.00	0.00	0.00
TRINITY_DN871292_c0_g1	0.00	0.00	0.00	0.00	0.00	0.00	0.00	0.00	0.00	0.00
TRINITY_DN871294_c0_g1	0.00	0.00	0.00	0.00	0.00	3.93	0.00	0.00	0.00	4.18
TRINITY_DN871295_c0_g1	0.00	0.00	0.00	0.00	0.00	0.00	0.00	0.00	0.00	0.00
TRINITY_DN871296_c0_g1	0.00	4.15	0.00	0.00	0.00	3.21	9.08	0.00	3.57	10.24
TRINITY_DN871297_c0_g1	0.00	0.00	0.00	0.00	3.51	0.00	0.00	0.00	1.61	0.00
TRINITY_DN871298_c0_g1	0.00	0.00	2.52	0.00	5.32	0.00	0.00	0.00	0.00	2.30
TRINITY_DN871299_c0_g1	0.00	0.00	0.00	0.00	0.00	0.00	0.00	0.00	0.00	0.00
TRINITY_DN87129_c0_g1	0.00	0.00	0.00	0.00	12.40	0.00	0.00	0.00	0.00	0.00
TRINITY_DN87129_c0_g2	0.00	0.00	0.00	0.00	0.00	0.00	0.00	10.26	0.00	0.00
TRINITY_DN87129_c1_g1	8.16	9.78	0.00	0.00	8.49	14.18	0.00	0.00	0.00	22.47
TRINITY_DN8712_c0_g1	0.00	4.92	0.00	4.93	0.00	0.00	5.33	0.00	0.00	5.85
TRINITY_DN8712_c1_g1	7.79	19.62	18.55	6.25	3.29	2.66	12.49	3.01	13.64	15.58
TRINITY_DN8712_c2_g1	16.68	13.83	5.08	5.18	3.53	4.36	15.02	3.70	18.27	39.65
TRINITY_DN8712_c3_g1	0.00	0.00	0.00	0.00	0.00	2.87	0.00	0.00	0.00	0.00
TRINITY_DN8712_c3_g2	0.00	0.00	2.66	0.00	0.00	2.28	0.00	0.00	2.57	7.29
TRINITY_DN8712_c4_g1	13.36	7.77	6.67	0.00	6.88	11.50	0.00	0.00	0.00	0.00
TRINITY_DN8712_c5_g1	11.03	0.00	0.00	0.00	0.00	0.00	0.00	0.00	0.00	0.00
TRINITY_DN871302_c0_g1	0.00	0.00	0.00	0.00	0.00	0.00	0.00	0.00	0.00	0.00
TRINITY_DN871303_c0_g1	0.00	0.00	0.00	0.00	0.00	0.00	0.00	0.00	12.48	0.00
TRINITY_DN871305_c0_g1	0.00	0.00	0.00	0.00	3.79	0.00	0.00	0.00	0.00	0.00
TRINITY_DN871306_c0_g1	0.00	5.52	0.00	0.00	0.00	0.00	9.08	0.00	0.00	2.33
TRINITY_DN871307_c0_g1	8.46	0.00	0.00	0.00	0.00	0.00	10.93	0.00	0.00	12.06
TRINITY_DN871308_c0_g1	0.00	0.00	0.00	0.00	0.00	8.88	0.00	0.00	0.00	0.00
TRINITY_DN87130_c0_g1	0.00	0.00	13.65	0.00	5.30	6.01	2.72	0.00	6.56	14.15
TRINITY_DN87130_c0_g2	1.86	29.52	0.00	7.51	0.00	0.00	9.22	0.00	3.62	23.64
TRINITY_DN87130_c0_g3	3.09	4.27	4.44	0.00	0.00	0.00	2.66	0.00	11.19	0.00
TRINITY_DN87130_c0_g4	0.00	0.00	0.00	0.00	0.00	0.00	0.00	0.00	0.00	0.00
TRINITY_DN87130_c1_g1	5.93	0.00	0.00	13.14	3.47	2.83	0.00	0.00	3.17	2.70
TRINITY_DN87130_c2_g1	0.00	0.00	0.00	0.00	0.00	0.00	0.00	0.00	0.00	0.00
TRINITY_DN87130_c4_g1	9.25	0.00	0.00	0.00	0.00	0.00	0.00	0.00	6.79	6.56
TRINITY_DN87130_c6_g1	17.12	0.00	0.00	0.00	0.00	0.00	22.24	0.00	0.00	0.00
TRINITY_DN871310_c0_g1	0.00	0.00	0.00	3.97	0.00	0.00	0.00	0.00	11.47	0.00
TRINITY_DN871311_c0_g1	0.00	25.02	0.00	0.00	0.00	0.00	0.00	0.00	0.00	0.00
TRINITY_DN871312_c0_g1	0.00	0.00	0.00	0.00	11.35	4.58	0.00	1.73	86.91	1.63
TRINITY_DN871313_c0_g1	4.55	0.00	0.00	0.00	0.00	7.50	0.00	0.00	4.33	15.31
TRINITY_DN871314_c0_g1	0.00	0.00	0.00	0.00	0.00	0.00	0.00	0.00	3.05	0.00
TRINITY_DN871316_c0_g1	0.00	0.00	0.00	0.00	0.00	0.00	0.00	0.00	0.00	0.00
TRINITY_DN871317_c0_g1	0.00	0.00	0.00	0.00	0.00	0.00	0.00	0.00	4.01	3.85
TRINITY_DN871318_c0_g1	0.00	4.40	0.00	0.00	0.00	0.00	0.00	0.00	0.00	0.00
TRINITY_DN871319_c0_g1	0.00	0.00	0.00	17.61	0.00	0.00	23.82	0.00	0.00	0.00
TRINITY_DN87131_c1_g1	0.00	0.00	0.00	0.00	0.00	3.52	0.00	0.00	0.00	0.00
TRINITY_DN871320_c0_g1	0.00	0.00	0.00	0.00	0.00	0.00	0.00	0.00	0.00	37.28
TRINITY_DN871323_c0_g1	0.00	0.00	0.00	6.85	0.00	0.00	0.00	0.00	0.00	3.15
TRINITY_DN871324_c0_g1	0.00	0.00	0.00	0.00	0.00	0.00	11.06	0.00	0.00	0.00
TRINITY_DN871325_c0_g1	0.00	0.00	0.00	0.00	0.00	0.00	0.00	0.00	0.00	0.00
TRINITY_DN871329_c0_g1	0.00	0.00	0.00	0.00	0.00	0.00	0.00	0.00	0.00	0.00
TRINITY_DN87132_c0_g1	2.11	6.75	0.00	0.00	2.23	0.00	0.00	0.00	2.04	5.76
TRINITY_DN871330_c0_g1	17.30	0.00	0.00	0.00	0.00	0.00	0.00	0.00	0.00	46.96
TRINITY_DN871332_c0_g1	0.00	0.00	0.00	0.00	0.00	0.00	0.00	0.00	0.00	0.00
TRINITY_DN871334_c0_g1	1.56	0.00	3.08	0.00	0.00	0.00	1.78	0.00	1.51	0.16
TRINITY_DN871338_c0_g1	0.00	0.00	0.00	0.00	0.00	0.00	0.00	0.00	0.00	0.00
TRINITY_DN871339_c0_g1	0.00	0.00	0.00	0.00	0.00	0.00	0.00	0.00	9.12	0.00
TRINITY_DN87133_c0_g1	6.52	16.52	2.50	5.23	0.00	3.66	5.64	0.00	5.06	21.98
TRINITY_DN87133_c0_g2	18.46	0.00	18.66	0.00	18.88	0.00	0.00	0.00	17.78	0.00
TRINITY_DN87133_c4_g1	57.45	69.49	0.00	52.26	0.00	12.24	18.81	27.24	13.80	52.59
TRINITY_DN87133_c7_g1	0.00	0.00	6.57	0.00	0.00	4.11	0.00	0.00	0.00	1.10
TRINITY_DN87133_c8_g1	0.00	0.00	0.00	0.00	0.00	0.00	0.00	11.13	22.19	0.00
TRINITY_DN871340_c0_g1	0.00	0.00	0.00	0.00	0.00	0.00	0.00	0.00	0.00	0.00
TRINITY_DN871345_c0_g1	0.00	0.00	0.00	0.00	0.00	0.00	0.00	0.00	21.91	0.00
TRINITY_DN871346_c0_g1	0.00	0.00	0.00	0.00	0.00	0.00	0.00	0.00	0.00	0.00
TRINITY_DN871347_c0_g1	0.00	0.00	0.00	0.00	0.00	0.00	0.00	0.00	0.00	0.00
TRINITY_DN871348_c0_g1	0.00	0.00	0.00	0.00	0.00	0.00	0.00	0.00	0.00	0.00
TRINITY_DN87134_c0_g1	0.00	0.00	0.00	0.00	0.00	0.00	0.00	0.00	0.00	0.00
TRINITY_DN87134_c0_g2	0.00	2.55	0.00	4.74	12.51	0.00	2.79	4.61	16.04	0.00
TRINITY_DN87134_c10_g1	0.00	0.00	0.00	0.00	0.00	0.00	0.00	0.00	0.00	0.00
TRINITY_DN87134_c1_g1	0.00	0.00	0.00	0.00	0.00	4.63	0.00	0.00	0.00	0.00
TRINITY_DN87134_c1_g2	0.00	14.38	0.00	0.00	0.00	0.00	0.00	0.00	3.14	5.97
TRINITY_DN87134_c4_g1	0.00	0.00	0.00	0.00	0.00	0.00	0.00	0.00	0.00	0.00
TRINITY_DN87134_c5_g1	0.00	0.00	0.00	0.00	0.00	0.00	0.00	0.00	0.00	9.13
TRINITY_DN87134_c5_g2	5.17	5.57	0.00	0.00	0.00	2.21	3.05	0.00	12.44	6.13
TRINITY_DN87134_c6_g1	5.82	0.00	0.00	5.71	0.00	0.00	0.00	0.00	11.04	0.00
TRINITY_DN87134_c7_g1	0.00	0.00	0.00	0.00	0.00	0.00	0.00	0.00	0.00	0.00
TRINITY_DN87134_c8_g1	0.00	0.00	0.00	0.00	0.00	0.00	0.00	0.00	0.00	0.00
TRINITY_DN871350_c0_g1	0.00	0.00	0.00	0.00	0.00	0.00	0.00	0.00	0.00	0.00
TRINITY_DN871351_c0_g1	0.00	17.52	0.00	0.00	0.00	0.00	0.00	0.00	3.75	3.58
TRINITY_DN871352_c0_g1	0.00	0.00	0.00	0.00	0.00	0.00	0.00	0.00	0.00	0.00
TRINITY_DN871353_c0_g1	3.96	15.42	3.96	0.00	0.00	0.00	0.00	0.00	3.78	3.65
TRINITY_DN871354_c0_g1	0.00	0.00	0.00	4.05	0.00	0.00	0.00	0.00	0.00	0.00
TRINITY_DN871356_c0_g1	0.00	0.00	0.00	0.00	0.00	0.00	0.00	0.00	0.00	0.00
TRINITY_DN871358_c0_g1	0.00	0.00	0.00	0.00	0.00	0.00	0.00	0.00	16.69	0.00
TRINITY_DN871359_c0_g1	0.00	0.00	0.00	0.00	0.00	0.00	0.00	0.00	7.01	0.00
TRINITY_DN87135_c0_g1	0.00	0.00	0.00	0.00	0.00	0.00	0.00	0.00	0.00	0.00
TRINITY_DN87135_c0_g2	0.00	0.00	0.00	0.00	0.00	0.00	0.00	0.00	0.00	3.36
TRINITY_DN87135_c1_g1	17.65	0.00	0.00	0.00	0.00	0.00	0.00	0.00	0.00	0.00
TRINITY_DN871360_c0_g1	0.00	7.61	0.00	0.00	0.00	5.64	0.00	0.00	0.00	5.97
TRINITY_DN871361_c0_g1	0.00	13.37	0.00	0.00	0.00	5.00	0.00	0.00	10.96	0.00
TRINITY_DN871362_c0_g1	0.00	0.00	0.00	11.13	11.91	0.00	0.00	0.00	0.00	0.00
TRINITY_DN871362_c1_g1	0.00	0.00	0.00	0.00	0.00	0.00	0.00	0.00	0.00	0.00
TRINITY_DN871363_c0_g1	9.41	0.00	0.00	0.00	0.00	0.00	0.00	0.00	0.00	0.00
TRINITY_DN871364_c0_g1	0.00	0.00	0.00	0.00	0.00	0.00	0.00	0.00	0.00	0.00
TRINITY_DN871366_c0_g1	5.38	0.00	0.00	0.00	5.62	0.00	0.00	0.00	0.00	0.00
TRINITY_DN871367_c0_g1	0.00	0.00	0.00	0.00	0.00	0.00	0.00	0.00	0.00	0.00
TRINITY_DN87136_c0_g1	0.00	8.62	3.12	0.00	0.00	0.00	0.00	0.00	6.79	0.00
TRINITY_DN87136_c0_g2	0.00	0.00	0.00	0.00	0.00	0.00	34.21	0.00	0.00	0.00
TRINITY_DN87136_c1_g1	1.20	0.00	1.19	2.42	1.27	4.10	1.37	0.00	0.00	8.67
TRINITY_DN87136_c2_g1	0.00	0.00	7.15	2.39	0.00	0.00	0.00	0.00	9.25	0.00
TRINITY_DN87136_c3_g1	0.00	0.00	0.00	0.00	5.13	8.46	0.00	0.00	0.00	13.49
TRINITY_DN87136_c4_g1	0.00	0.00	0.00	0.00	0.00	0.00	0.00	3.19	0.00	4.58
TRINITY_DN87136_c5_g1	0.00	0.00	0.00	18.68	9.98	0.00	0.00	0.00	0.00	8.82
TRINITY_DN87136_c6_g1	7.16	0.00	0.00	0.00	0.00	0.00	0.00	0.00	0.00	0.00
TRINITY_DN871370_c0_g1	0.00	0.00	0.00	0.00	0.00	0.00	0.00	0.00	0.00	9.50
TRINITY_DN871372_c0_g1	0.00	0.00	0.00	0.00	0.00	0.00	0.00	0.00	0.00	0.00
TRINITY_DN871373_c0_g1	0.00	0.00	0.00	0.00	0.00	0.00	0.00	0.00	0.00	0.00
TRINITY_DN871375_c0_g1	1.86	0.00	0.00	1.86	0.00	0.00	0.00	0.00	0.00	3.37
TRINITY_DN871378_c0_g1	0.00	0.00	0.00	5.15	0.00	0.00	0.00	5.15	0.00	4.81
TRINITY_DN87137_c0_g1	0.00	0.00	0.00	0.00	0.00	0.00	0.00	0.00	0.00	17.03
TRINITY_DN87137_c1_g1	32.17	0.00	0.00	0.00	16.59	0.00	0.00	0.00	15.43	29.20
TRINITY_DN871380_c0_g1	0.00	0.00	0.00	0.00	0.00	0.00	0.00	0.00	0.00	19.58
TRINITY_DN871383_c0_g1	39.83	0.00	0.00	0.00	0.00	0.00	0.00	0.00	19.32	18.01
TRINITY_DN871385_c0_g1	0.00	0.00	0.00	0.00	0.00	0.00	0.00	0.00	0.00	0.00
TRINITY_DN871389_c0_g1	0.00	0.00	0.00	0.00	0.00	9.95	0.00	0.00	0.00	0.00
TRINITY_DN871390_c0_g1	9.04	0.00	0.00	0.00	0.00	0.00	0.00	0.00	17.28	0.00
TRINITY_DN871391_c0_g1	0.00	0.00	0.00	0.00	0.00	0.00	0.00	0.00	0.00	0.00
TRINITY_DN871395_c0_g1	0.00	0.00	0.00	2.13	0.00	0.00	0.00	0.00	0.00	1.96
TRINITY_DN871396_c0_g1	0.00	0.00	0.00	0.00	0.00	0.00	0.00	0.00	0.00	0.00
TRINITY_DN871397_c0_g1	0.00	0.00	0.00	0.00	0.00	0.00	0.00	0.00	0.00	0.00
TRINITY_DN871398_c0_g1	0.00	0.00	0.00	0.00	0.00	0.00	0.00	0.00	0.00	5.30
TRINITY_DN87139_c0_g1	0.00	0.00	0.00	0.00	0.00	0.00	0.00	0.00	9.30	0.00
TRINITY_DN87139_c0_g2	0.00	0.00	0.00	3.69	0.00	0.00	0.00	3.65	10.98	0.00
TRINITY_DN8713_c0_g1	30.44	60.19	20.64	17.58	7.29	17.65	60.17	32.84	114.31	148.14
TRINITY_DN8713_c0_g2	18.67	11.05	3.58	12.71	7.20	9.24	18.31	5.20	34.58	16.14
TRINITY_DN8713_c7_g1	0.00	0.00	0.00	0.00	0.00	0.00	0.00	0.00	14.27	13.54
TRINITY_DN871400_c0_g1	0.00	0.00	0.00	0.00	0.00	0.00	0.00	0.00	0.00	17.67
TRINITY_DN871402_c0_g1	0.00	0.00	0.00	0.00	0.00	0.00	0.00	0.00	5.97	0.00
TRINITY_DN871403_c0_g1	0.00	0.00	0.00	0.00	0.00	0.00	4.21	0.00	0.00	0.00
TRINITY_DN871407_c0_g1	0.00	20.10	0.00	16.07	0.00	0.00	0.00	0.00	0.00	0.00
TRINITY_DN871408_c0_g1	4.37	4.93	0.00	0.00	0.00	0.00	0.00	0.00	0.00	0.00
TRINITY_DN871409_c0_g1	0.00	0.00	0.00	0.00	0.00	0.00	0.08	0.00	0.00	4.43
TRINITY_DN87140_c0_g1	0.00	0.00	0.00	0.00	21.88	0.00	0.00	0.00	0.00	19.39
TRINITY_DN87140_c1_g1	0.00	0.00	0.00	0.00	0.00	0.00	10.32	0.00	0.00	0.00
TRINITY_DN871411_c0_g1	0.00	0.00	0.00	0.00	0.00	0.00	0.00	0.00	0.00	0.00
TRINITY_DN871414_c0_g1	0.00	0.00	0.00	0.00	0.00	0.00	0.00	0.00	0.00	0.00
TRINITY_DN871415_c0_g1	0.00	9.22	0.00	0.00	0.00	0.00	0.00	0.00	14.68	0.00
TRINITY_DN871416_c0_g1	0.00	0.00	0.00	0.00	0.00	0.00	0.00	0.00	0.00	0.00
TRINITY_DN871418_c0_g1	0.00	0.00	0.00	0.00	0.00	0.00	0.00	0.00	0.00	0.00
TRINITY_DN87141_c0_g1	0.00	0.00	0.00	0.00	0.00	4.58	0.00	0.00	7.72	16.95
TRINITY_DN87141_c0_g2	0.00	0.00	0.00	0.00	0.00	0.00	0.00	0.00	0.00	8.00
TRINITY_DN87141_c10_g1	0.00	0.00	3.01	5.88	0.00	0.00	0.00	0.00	11.58	8.25
TRINITY_DN87141_c1_g1	0.00	0.00	20.86	0.00	0.00	0.00	0.00	0.00	9.81	0.00
TRINITY_DN87141_c1_g2	0.00	0.00	0.00	0.00	0.00	0.00	0.00	0.00	0.00	0.00
TRINITY_DN87141_c2_g1	0.00	0.00	0.00	0.00	0.00	0.00	0.00	0.00	0.00	0.00
TRINITY_DN87141_c2_g2	0.00	14.58	0.00	0.24	0.00	0.00	0.00	0.00	0.00	0.00
TRINITY_DN87141_c3_g1	10.11	0.00	0.00	0.00	0.00	0.00	0.00	0.00	0.00	13.89
TRINITY_DN87141_c4_g1	0.00	0.00	0.00	0.00	0.00	0.00	0.00	0.00	0.00	0.00
TRINITY_DN87141_c6_g1	0.00	0.00	0.00	0.00	0.00	0.00	0.00	0.00	0.00	0.00
TRINITY_DN87141_c6_g2	0.00	0.00	0.00	0.00	0.00	4.71	0.00	0.00	0.00	9.98
TRINITY_DN87141_c9_g1	11.50	0.00	0.00	0.00	0.00	0.00	14.98	0.00	0.00	10.54
TRINITY_DN871422_c0_g1	0.00	0.00	0.00	0.00	0.00	0.00	0.00	0.00	0.00	0.00
TRINITY_DN871423_c0_g1	3.70	0.00	0.00	0.00	0.00	0.00	0.00	0.00	0.00	6.75
TRINITY_DN871424_c0_g1	0.00	0.00	7.25	0.00	0.00	0.00	0.00	3.55	3.47	0.00
TRINITY_DN871427_c0_g1	0.00	0.00	0.00	0.00	0.00	0.00	0.00	0.00	0.00	0.00
TRINITY_DN871428_c0_g1	0.00	0.00	0.00	12.02	0.00	0.00	0.00	0.00	0.00	0.00
TRINITY_DN871431_c0_g1	0.00	6.18	0.00	0.00	0.00	4.65	0.00	0.00	0.00	0.00
TRINITY_DN871433_c0_g1	0.00	0.00	0.00	0.00	0.00	0.00	0.00	0.00	0.00	4.08
TRINITY_DN871434_c0_g1	0.00	0.00	0.00	0.00	0.00	0.00	0.00	0.00	0.00	0.00
TRINITY_DN871435_c0_g1	3.90	0.00	6.10	0.00	0.00	1.67	4.52	0.00	3.78	8.28
TRINITY_DN871436_c0_g1	0.00	0.00	0.00	0.00	0.00	0.00	0.00	0.00	0.00	0.00
TRINITY_DN871437_c0_g1	0.00	0.00	0.00	0.00	0.00	0.00	5.11	2.12	4.23	5.97
TRINITY_DN871438_c0_g1	0.00	0.00	0.00	0.00	0.00	0.00	0.00	0.00	2.94	0.00
TRINITY_DN871439_c0_g1	6.29	0.00	6.35	0.00	0.00	0.00	0.00	0.00	0.00	23.14
TRINITY_DN87143_c2_g1	0.00	0.00	0.00	0.00	0.00	0.00	0.00	0.00	0.00	0.00
TRINITY_DN87143_c3_g2	10.98	6.31	0.00	0.00	0.00	0.00	13.71	0.00	0.00	40.25
TRINITY_DN87143_c4_g1	0.00	0.00	0.00	6.26	0.00	5.54	16.13	6.28	6.05	0.00
TRINITY_DN87143_c6_g1	0.00	0.00	0.00	0.00	0.00	0.00	0.00	0.00	0.00	0.00
TRINITY_DN87143_c9_g1	0.00	0.00	0.00	0.00	0.00	0.00	0.00	0.00	0.00	0.00
TRINITY_DN871442_c0_g1	0.00	0.00	0.00	0.00	0.00	0.00	0.00	0.00	0.00	0.00
TRINITY_DN871445_c0_g1	0.00	0.00	0.00	0.00	0.00	0.00	0.00	0.00	0.00	0.00
TRINITY_DN871447_c0_g1	10.26	0.00	0.00	0.00	0.00	0.00	0.00	0.00	4.87	14.09
TRINITY_DN871448_c0_g1	0.00	0.00	0.00	0.00	0.00	0.00	0.00	0.00	0.00	0.00
TRINITY_DN87144_c0_g1	0.00	14.59	0.00	0.00	24.80	0.00	0.00	23.05	23.03	32.83
TRINITY_DN87144_c1_g1	0.00	0.00	0.00	0.00	0.00	0.00	0.00	0.00	0.00	0.00
TRINITY_DN871451_c0_g1	0.00	0.00	0.00	0.00	0.00	0.00	0.00	0.00	0.00	0.00
TRINITY_DN871452_c0_g1	4.63	0.00	0.00	0.00	0.00	0.00	0.00	0.00	4.40	0.00
TRINITY_DN871453_c0_g1	0.00	8.81	0.00	0.00	0.00	0.00	0.00	0.00	0.00	0.00
TRINITY_DN871454_c0_g1	0.00	0.00	0.00	0.00	0.00	0.00	0.00	0.00	3.78	0.00
TRINITY_DN871455_c0_g1	0.00	0.00	0.00	0.00	3.67	0.00	0.00	0.00	0.00	0.00
TRINITY_DN871457_c0_g1	0.00	0.00	0.00	0.00	0.00	0.00	7.05	0.00	0.00	0.00
TRINITY_DN871459_c0_g1	0.00	5.37	0.00	0.00	0.00	0.00	0.00	4.66	9.01	0.00
TRINITY_DN87145_c0_g1	0.00	3.00	0.00	0.00	0.00	0.00	0.00	0.00	5.33	5.05
TRINITY_DN871460_c0_g1	0.00	0.00	0.00	0.00	0.00	0.00	0.00	0.00	0.00	0.00
TRINITY_DN871461_c0_g1	8.33	0.00	0.00	0.00	0.00	0.00	0.00	0.00	0.00	7.66
TRINITY_DN871466_c0_g1	0.00	0.00	0.00	0.00	0.00	0.00	0.00	0.00	0.00	0.00
TRINITY_DN871467_c0_g1	0.00	0.00	0.00	0.00	0.00	0.00	0.00	0.00	0.00	0.00
TRINITY_DN871468_c0_g1	0.00	0.00	0.00	0.00	0.00	0.00	0.00	0.00	16.20	0.00
TRINITY_DN871469_c0_g1	0.00	0.00	0.00	0.00	0.00	0.00	0.00	0.00	0.00	0.00
TRINITY_DN87146_c2_g1	0.00	0.00	0.00	0.00	0.00	0.00	0.00	0.00	0.00	0.00
TRINITY_DN87146_c4_g1	0.00	0.00	0.00	0.00	0.00	0.00	0.00	0.00	0.00	0.00
TRINITY_DN871470_c0_g1	0.00	0.00	0.00	0.00	0.00	0.00	0.00	0.00	0.00	13.21
TRINITY_DN871471_c0_g1	0.00	0.00	0.00	3.91	0.00	3.39	0.00	0.00	0.00	6.66
TRINITY_DN871472_c0_g1	2.09	0.00	0.00	0.00	2.21	0.00	0.00	0.00	2.02	13.31
TRINITY_DN871473_c0_g1	0.00	4.08	7.65	0.00	0.00	1.64	2.23	1.87	3.73	8.75
TRINITY_DN871476_c0_g1	0.00	0.00	0.00	0.00	0.00	0.00	0.00	0.00	8.89	0.00
TRINITY_DN871478_c0_g1	0.00	0.00	0.00	0.00	0.00	0.00	0.00	11.84	0.00	0.00
TRINITY_DN87147_c1_g1	0.00	0.00	0.00	0.00	0.00	0.00	0.00	0.00	0.00	0.00
TRINITY_DN87147_c2_g1	0.00	0.00	0.00	0.00	0.00	0.00	0.00	0.00	0.00	0.00
TRINITY_DN87147_c2_g2	0.00	0.00	0.00	0.00	0.00	0.00	0.00	0.00	12.20	0.00
TRINITY_DN87147_c3_g1	4.22	0.00	16.93	0.00	0.00	0.00	5.18	0.00	4.98	11.58
TRINITY_DN871480_c0_g1	0.00	0.00	5.26	0.00	0.00	0.00	0.00	0.00	0.00	4.81
TRINITY_DN871481_c0_g1	0.00	0.00	0.00	0.00	0.00	5.17	0.00	0.00	5.66	0.00
TRINITY_DN871484_c0_g1	0.00	0.00	0.00	0.00	0.00	0.00	0.00	0.00	0.00	0.00
TRINITY_DN871485_c0_g1	3.59	0.00	0.00	3.56	0.00	3.08	0.00	3.51	0.00	3.27
TRINITY_DN871486_c0_g1	0.00	0.00	0.00	0.00	0.00	0.00	0.00	0.00	22.51	0.00
TRINITY_DN871487_c0_g1	0.00	0.00	0.00	0.00	0.00	0.00	0.00	0.00	0.00	9.20
TRINITY_DN871489_c0_g1	0.00	0.00	0.00	0.00	0.00	0.00	0.00	4.99	0.00	0.00
TRINITY_DN87148_c0_g1	0.00	0.00	0.00	0.00	0.00	0.00	0.00	0.00	0.00	0.00
TRINITY_DN87148_c0_g2	0.00	0.00	1.23	0.00	0.00	0.00	0.00	0.00	0.00	0.00
TRINITY_DN87148_c0_g4	0.00	0.00	0.00	0.00	0.00	0.00	7.34	0.00	0.00	0.00
TRINITY_DN87148_c1_g1	0.00	20.82	0.00	0.00	0.00	0.00	0.00	0.00	0.00	0.00
TRINITY_DN87148_c1_g2	0.00	0.00	0.00	15.68	0.00	0.00	0.00	0.00	0.00	29.72
TRINITY_DN87148_c1_g3	0.00	7.25	0.00	0.00	0.00	5.40	0.00	0.00	0.00	0.00
TRINITY_DN87148_c3_g1	0.00	0.00	0.00	0.00	0.00	0.00	0.00	0.00	0.00	0.00
TRINITY_DN87148_c4_g1	0.00	0.00	0.00	0.00	0.00	0.00	0.00	0.00	0.00	0.00
TRINITY_DN87148_c5_g1	4.10	0.00	0.00	0.00	0.00	0.00	0.00	0.00	7.83	0.00
TRINITY_DN871490_c0_g1	0.00	0.00	0.00	0.00	0.00	0.00	0.00	0.00	0.00	0.00
TRINITY_DN871492_c0_g1	0.00	0.00	0.00	0.00	0.00	1.49	0.00	0.00	1.70	0.00
TRINITY_DN871494_c0_g1	0.00	0.00	0.00	0.00	0.00	0.00	0.00	0.00	0.00	0.00
TRINITY_DN871497_c0_g1	0.00	0.00	0.00	0.00	0.00	0.00	0.00	0.00	0.00	0.00
TRINITY_DN871498_c0_g1	0.00	0.00	0.00	0.00	0.00	0.00	0.00	0.00	0.00	0.00
TRINITY_DN871499_c0_g1	0.00	0.00	0.00	0.00	0.00	0.00	0.00	0.00	0.00	0.00
TRINITY_DN87149_c0_g1	0.00	0.00	0.00	0.00	0.00	0.00	0.00	0.00	0.00	12.05
TRINITY_DN8714_c0_g1	0.00	1.78	1.68	1.69	0.00	0.00	1.94	0.00	2.37	6.13
TRINITY_DN8714_c0_g3	8.74	0.00	0.00	0.00	0.00	0.00	45.34	0.00	0.00	0.00
TRINITY_DN8714_c11_g1	0.00	15.54	0.00	0.00	13.24	0.00	0.00	0.00	12.30	23.34
TRINITY_DN8714_c1_g1	0.00	16.32	0.00	3.86	9.71	0.00	0.00	0.00	5.51	12.25
TRINITY_DN8714_c1_g2	4.89	0.00	0.00	0.00	0.58	10.44	8.62	0.00	14.24	0.00
TRINITY_DN8714_c2_g1	6.62	0.00	0.00	0.00	0.00	0.00	0.00	0.00	0.00	0.00
TRINITY_DN8714_c2_g2	0.00	0.00	0.00	0.00	0.00	0.00	0.00	0.00	0.00	15.06
TRINITY_DN8714_c2_g4	0.00	0.00	0.00	0.00	0.00	0.00	0.00	0.00	0.00	0.00
TRINITY_DN8714_c3_g1	0.00	0.00	0.00	0.00	0.00	0.00	0.00	0.00	0.00	0.00
TRINITY_DN8714_c4_g1	0.00	7.88	0.00	0.00	0.00	6.07	0.00	0.00	12.71	61.52
TRINITY_DN8714_c5_g1	13.16	2.84	5.24	2.62	2.77	2.25	3.11	0.00	5.07	30.52
TRINITY_DN8714_c6_g1	1.32	0.00	0.00	0.00	0.00	0.00	1.50	0.00	2.23	0.00
TRINITY_DN871500_c0_g1	0.00	19.56	0.00	15.98	0.00	14.18	0.00	0.00	0.00	0.00
TRINITY_DN871501_c0_g1	0.00	7.58	3.43	0.00	0.00	0.00	0.00	0.00	3.29	6.27
TRINITY_DN871502_c0_g1	0.00	12.74	0.00	0.00	4.95	12.56	9.23	0.00	6.89	0.00
TRINITY_DN871505_c0_g1	0.00	0.00	0.00	0.00	0.00	0.00	0.00	0.00	8.75	0.00
TRINITY_DN871507_c0_g1	0.00	0.00	0.00	8.51	18.15	0.00	0.00	0.00	8.30	8.00
TRINITY_DN871509_c0_g1	0.00	0.00	0.00	0.00	0.00	0.00	0.00	0.00	0.00	0.00
TRINITY_DN87150_c0_g1	10.07	0.00	0.00	0.00	0.00	0.00	0.00	4.95	4.78	6.46
TRINITY_DN87150_c1_g1	0.00	1.71	0.00	0.00	0.00	0.00	6.09	0.00	0.00	0.00
TRINITY_DN87150_c4_g1	0.00	1.27	1.21	1.23	0.00	2.08	1.38	0.00	0.00	9.98
TRINITY_DN87150_c5_g1	0.00	0.00	0.00	0.00	0.00	0.00	0.00	0.00	0.00	60.53
TRINITY_DN87150_c6_g1	0.00	0.00	0.00	8.93	9.53	0.00	0.00	0.00	0.00	8.42
TRINITY_DN871510_c0_g1	0.00	0.00	0.00	0.00	0.00	0.00	0.00	0.00	0.00	6.83
TRINITY_DN871513_c0_g1	2.36	0.00	0.00	0.00	0.00	0.00	0.00	0.00	0.00	2.80
TRINITY_DN871515_c0_g1	0.00	0.00	0.00	0.00	0.00	0.00	13.70	0.00	0.00	0.00
TRINITY_DN871516_c0_g1	0.00	0.00	0.00	0.00	0.00	19.79	0.00	0.00	0.00	0.00
TRINITY_DN871518_c0_g1	10.55	0.00	10.69	0.00	0.00	0.00	0.00	0.00	0.00	0.00
TRINITY_DN871519_c0_g1	0.00	0.00	0.00	0.00	0.00	0.00	0.00	0.00	3.26	9.31
TRINITY_DN87151_c2_g1	11.12	0.00	0.00	0.00	0.00	8.72	0.00	0.00	0.00	0.00
TRINITY_DN87151_c2_g3	0.00	0.00	19.49	0.00	0.00	0.00	0.00	0.00	0.00	0.00
TRINITY_DN871521_c0_g1	0.00	11.26	0.00	0.00	0.00	2.23	0.00	0.00	15.23	4.75
TRINITY_DN871529_c0_g1	0.00	4.03	3.75	0.00	0.00	0.00	0.00	0.00	0.00	0.00
TRINITY_DN871530_c0_g1	0.00	0.00	0.00	0.00	3.81	0.00	0.00	0.00	0.00	0.00
TRINITY_DN871531_c0_g1	0.00	0.00	0.00	0.00	0.00	0.00	0.00	0.00	0.00	9.32
TRINITY_DN87153_c0_g1	0.00	0.00	0.00	0.00	0.00	0.00	0.00	0.00	7.91	4.81
TRINITY_DN871541_c0_g1	0.00	0.00	0.00	14.78	0.00	0.00	0.00	0.00	14.78	14.00
TRINITY_DN871542_c0_g1	0.00	7.47	0.00	3.37	0.00	2.91	0.00	0.00	3.25	6.19
TRINITY_DN871544_c0_g1	4.41	0.00	0.00	0.00	0.00	0.00	0.00	0.00	8.41	12.17
TRINITY_DN871546_c0_g1	0.00	4.62	0.00	12.22	0.00	0.00	0.00	0.00	3.93	0.00
TRINITY_DN871547_c0_g1	0.00	0.00	0.00	0.00	0.00	0.00	0.00	0.00	8.98	4.32
TRINITY_DN871548_c0_g1	0.00	0.00	0.00	0.00	0.00	0.00	0.00	0.00	0.00	15.65
TRINITY_DN87154_c1_g1	0.00	0.00	0.00	0.00	0.00	0.00	0.00	0.00	0.00	0.00
TRINITY_DN871550_c0_g1	5.89	3.20	0.00	0.00	0.00	0.00	0.00	0.00	2.83	2.68
TRINITY_DN871553_c0_g1	0.00	0.00	0.00	0.00	0.00	0.00	0.00	0.00	0.00	0.00
TRINITY_DN871556_c0_g1	0.00	0.00	0.00	1.54	1.62	0.00	0.00	0.00	0.00	0.00
TRINITY_DN871559_c0_g1	0.00	0.00	0.00	0.00	0.00	0.00	0.00	0.00	0.00	0.00
TRINITY_DN87155_c0_g1	0.00	0.00	0.00	19.14	0.00	0.00	0.00	0.00	0.00	0.00
TRINITY_DN871560_c0_g1	0.00	0.00	0.00	0.00	0.00	0.00	0.00	0.00	0.00	0.00
TRINITY_DN871563_c0_g1	0.00	0.00	0.00	0.00	0.00	0.00	0.00	0.00	0.00	0.00
TRINITY_DN871565_c0_g1	0.00	0.00	0.00	0.00	0.00	0.00	0.00	0.00	0.00	0.00
TRINITY_DN871566_c0_g1	0.00	0.00	0.00	0.00	0.00	0.00	0.00	0.00	0.00	0.00
TRINITY_DN871567_c0_g1	4.32	0.00	0.00	0.00	2.28	0.00	0.00	0.00	0.00	3.93
TRINITY_DN871568_c0_g1	4.59	0.00	0.00	0.00	0.00	0.00	0.00	0.00	0.00	12.61
TRINITY_DN87156_c0_g1	14.01	0.00	0.00	0.00	14.52	0.00	0.00	0.00	0.00	5.59
TRINITY_DN87156_c1_g1	0.00	0.00	0.00	0.00	0.00	0.00	0.00	0.00	0.00	0.00
TRINITY_DN87156_c4_g1	0.00	19.66	0.00	0.00	0.00	13.84	0.00	0.00	0.00	74.31
TRINITY_DN871571_c1_g1	0.00	0.00	0.00	0.00	0.00	0.00	0.00	0.00	0.00	131.02
TRINITY_DN871575_c0_g1	0.00	0.00	0.00	0.00	0.00	0.00	0.00	0.00	0.00	0.00
TRINITY_DN871576_c0_g1	0.00	0.00	0.00	0.00	0.00	0.00	0.00	0.00	0.00	0.00
TRINITY_DN871577_c0_g1	2.47	2.66	0.00	2.47	0.00	0.00	0.00	0.00	2.38	4.49
TRINITY_DN871578_c0_g1	0.00	0.00	0.00	0.00	0.00	0.00	0.00	0.00	0.00	0.00
TRINITY_DN87157_c0_g1	15.68	11.96	0.00	0.00	0.00	0.00	19.51	0.00	4.96	14.36
TRINITY_DN871581_c0_g1	0.00	0.00	0.00	0.00	0.00	0.00	0.00	0.00	0.00	0.00
TRINITY_DN871582_c0_g1	0.00	0.00	0.00	0.00	0.00	6.64	0.00	0.00	0.00	7.01
TRINITY_DN871588_c0_g1	0.00	0.00	0.00	0.00	0.00	0.00	0.00	0.00	0.00	0.00
TRINITY_DN871589_c0_g1	0.00	0.00	12.05	11.50	0.00	0.00	15.48	0.00	0.00	0.00
TRINITY_DN87158_c0_g1	0.00	3.49	3.18	0.00	0.00	0.00	0.00	0.00	0.00	0.00
TRINITY_DN87158_c1_g1	0.00	0.00	0.00	0.00	0.00	0.00	0.00	0.00	0.00	11.67
TRINITY_DN87158_c2_g2	0.00	0.00	0.00	0.00	0.00	0.00	0.00	0.00	0.00	7.11
TRINITY_DN871590_c0_g1	8.16	0.00	2.03	0.00	2.15	1.74	0.00	0.00	0.00	5.56
TRINITY_DN871591_c0_g1	0.00	0.00	0.00	0.00	0.00	0.00	0.00	0.00	0.00	6.90
TRINITY_DN871592_c0_g1	0.00	0.00	0.00	0.00	0.00	0.00	0.00	0.00	0.00	8.56
TRINITY_DN871593_c0_g1	0.00	3.91	0.00	3.51	0.00	0.00	0.00	0.00	0.00	0.00
TRINITY_DN871594_c0_g1	0.00	0.00	0.00	0.00	0.00	0.00	0.00	0.00	0.00	0.00
TRINITY_DN871595_c0_g1	0.00	0.00	5.03	0.00	0.00	2.88	1.94	0.00	0.00	4.60
TRINITY_DN871597_c0_g1	0.00	0.00	0.00	0.00	0.00	0.00	0.00	0.00	0.00	17.16
TRINITY_DN8715_c0_g1	68.88	84.60	66.31	40.58	31.63	29.55	75.80	25.19	146.15	122.55
TRINITY_DN8715_c0_g2	4.13	0.00	0.00	0.00	1.52	1.78	0.00	0.00	2.41	0.00
TRINITY_DN8715_c0_g3	0.00	0.00	0.00	0.00	0.00	0.00	0.00	0.00	0.00	0.00
TRINITY_DN8715_c0_g5	5.27	6.31	6.08	21.23	4.93	8.01	9.18	7.09	30.33	24.18
TRINITY_DN8715_c10_g1	5.18	2.79	0.00	0.00	0.00	0.00	3.06	5.04	4.99	0.00
TRINITY_DN8715_c1_g1	0.00	0.00	0.00	0.00	0.00	0.00	0.00	0.00	0.00	0.00
TRINITY_DN8715_c2_g1	0.00	0.00	0.00	0.00	0.00	0.00	0.00	0.00	0.00	0.00
TRINITY_DN8715_c5_g1	0.00	0.00	0.00	0.00	0.00	0.00	0.00	0.00	0.00	13.43
TRINITY_DN871600_c0_g1	0.00	0.00	0.00	0.00	0.00	0.00	0.00	0.00	0.00	0.00
TRINITY_DN871601_c0_g1	0.00	0.00	0.00	0.00	0.00	4.29	0.00	0.00	0.00	2.28
TRINITY_DN871602_c0_g1	0.00	0.00	0.00	0.00	0.00	0.00	0.00	0.00	0.00	0.00
TRINITY_DN871603_c0_g1	0.00	0.00	0.00	11.74	0.00	0.00	0.00	0.00	11.68	0.00
TRINITY_DN871604_c0_g1	0.00	0.00	0.00	6.40	0.00	5.67	0.00	0.00	0.00	0.00
TRINITY_DN871606_c0_g1	0.00	0.00	0.00	0.00	0.00	0.00	0.00	0.00	0.00	0.00
TRINITY_DN871608_c0_g1	0.00	5.45	0.00	2.53	0.00	2.17	0.00	0.00	2.44	2.30
TRINITY_DN871609_c0_g1	5.36	6.15	0.00	0.00	0.00	0.00	0.00	0.00	0.00	4.92
TRINITY_DN87160_c0_g1	0.00	0.00	0.00	0.00	0.00	3.45	0.00	0.00	5.20	0.00
TRINITY_DN87160_c1_g1	0.00	0.00	0.00	0.00	0.00	0.00	0.00	0.00	0.00	5.74
TRINITY_DN87160_c2_g1	0.00	2.33	0.00	0.00	0.00	0.00	1.27	1.08	0.00	0.00
TRINITY_DN87160_c3_g1	0.00	31.09	0.00	0.00	26.49	0.00	0.00	0.00	0.00	0.00
TRINITY_DN87160_c4_g1	7.87	0.00	0.00	0.00	0.00	0.00	0.00	15.45	0.00	0.00
TRINITY_DN87160_c5_g1	0.00	0.00	0.00	0.00	0.00	0.00	0.00	0.00	0.00	0.00
TRINITY_DN871610_c0_g1	0.00	0.00	0.00	0.00	0.00	0.00	23.16	0.00	0.00	0.00
TRINITY_DN871611_c0_g1	0.00	0.00	0.00	0.00	0.00	2.88	4.05	0.00	0.00	0.00
TRINITY_DN871612_c0_g1	2.10	0.97	0.93	1.06	4.98	2.40	5.29	0.00	4.60	11.00
TRINITY_DN871613_c0_g1	0.00	0.00	6.08	0.00	12.59	10.47	7.61	0.00	0.00	0.00
TRINITY_DN871614_c0_g1	0.00	0.00	0.00	0.00	0.00	0.00	0.00	0.00	0.00	0.00
TRINITY_DN871615_c0_g1	0.00	0.00	0.00	0.00	0.00	0.00	0.00	4.49	0.00	8.35
TRINITY_DN871616_c0_g1	0.00	0.00	0.00	0.00	0.00	0.00	0.00	0.00	0.00	0.00
TRINITY_DN871618_c0_g1	0.00	0.00	0.00	0.00	0.00	0.00	0.00	0.00	0.00	0.00
TRINITY_DN87161_c0_g1	0.00	0.00	0.00	0.00	0.00	0.00	0.00	0.00	0.00	0.00
TRINITY_DN87161_c0_g2	0.00	0.00	0.00	0.00	0.00	0.00	0.00	0.00	11.93	11.33
TRINITY_DN87161_c1_g1	0.00	0.00	0.00	0.00	0.00	0.00	0.00	0.00	0.00	0.00
TRINITY_DN87161_c3_g2	0.00	0.00	0.00	0.00	0.00	0.00	10.79	0.00	7.99	0.00
TRINITY_DN87161_c8_g1	0.00	0.00	0.00	0.00	0.00	0.00	0.00	0.00	0.00	0.00
TRINITY_DN871621_c0_g1	0.00	0.00	0.00	0.00	0.00	6.84	0.00	0.00	0.00	0.00
TRINITY_DN871623_c0_g1	0.00	8.04	0.00	0.00	7.10	0.00	0.00	0.00	0.00	6.26
TRINITY_DN871624_c0_g1	0.00	0.00	0.00	0.00	0.00	0.00	0.00	0.00	0.00	0.00
TRINITY_DN871625_c0_g1	0.00	0.00	0.00	0.00	0.00	0.00	0.00	0.00	0.00	0.00
TRINITY_DN87162_c0_g1	0.00	0.00	0.00	0.00	0.00	0.00	0.00	0.00	0.00	0.00
TRINITY_DN87162_c1_g1	18.46	0.00	0.00	0.00	0.00	0.00	0.00	0.00	0.00	0.00
TRINITY_DN87162_c2_g1	0.00	15.22	0.00	0.00	0.00	0.00	16.28	12.00	24.05	0.00
TRINITY_DN871631_c0_g1	0.00	0.00	0.00	0.00	0.00	0.00	0.00	0.00	0.00	0.00
TRINITY_DN871632_c0_g1	0.00	0.00	0.00	0.00	0.00	0.00	0.00	0.00	0.00	0.00
TRINITY_DN871633_c0_g1	0.00	0.00	0.00	0.00	0.00	0.00	13.79	0.00	20.27	0.00
TRINITY_DN871635_c0_g1	0.00	0.00	0.00	0.00	0.00	0.00	0.00	0.00	0.00	0.00
TRINITY_DN871636_c0_g1	0.00	0.00	0.00	0.00	0.00	0.00	0.00	0.00	0.00	0.00
TRINITY_DN871637_c0_g1	0.00	12.09	0.00	0.00	4.77	1.93	0.00	0.00	6.97	28.79
TRINITY_DN871639_c0_g1	0.00	9.83	0.00	0.00	0.00	0.00	0.00	0.00	0.00	0.00
TRINITY_DN87163_c0_g1	18.70	43.73	6.29	12.25	0.00	5.42	15.76	6.14	47.38	17.20
TRINITY_DN87163_c0_g2	0.00	0.00	0.00	0.00	0.00	0.00	0.00	36.40	0.00	0.00
TRINITY_DN871640_c0_g1	0.00	0.00	0.00	0.00	0.00	0.00	0.00	0.00	17.39	0.00
TRINITY_DN871645_c0_g1	0.00	0.00	0.00	0.00	0.00	0.00	0.00	0.00	0.00	0.00
TRINITY_DN871646_c0_g1	0.00	0.00	0.00	0.00	0.00	0.00	0.00	0.00	0.00	0.00
TRINITY_DN871647_c0_g1	7.06	0.00	0.00	0.00	7.36	0.00	0.00	6.97	0.00	19.47
TRINITY_DN871648_c0_g1	0.00	0.00	0.00	0.00	0.00	0.00	0.00	0.00	17.43	0.00
TRINITY_DN871649_c0_g1	0.00	7.18	0.00	0.00	0.00	0.00	0.00	0.00	0.00	0.00
TRINITY_DN87164_c0_g2	0.00	0.00	0.00	0.00	0.00	0.00	0.00	0.00	0.00	0.00
TRINITY_DN87164_c2_g2	0.00	0.00	0.00	0.00	0.00	28.53	0.00	0.00	15.64	0.00
TRINITY_DN87164_c2_g3	0.00	0.00	0.00	0.00	0.00	0.00	0.00	0.00	0.00	21.49
TRINITY_DN87164_c5_g1	0.00	0.00	0.00	0.00	0.00	0.00	0.00	0.00	0.00	0.00
TRINITY_DN87164_c6_g1	0.00	0.00	0.00	0.00	0.00	0.00	0.00	0.00	0.00	0.00
TRINITY_DN87164_c7_g1	0.00	0.00	0.00	16.48	0.00	0.00	0.00	0.00	0.00	0.00
TRINITY_DN871651_c0_g1	0.00	0.00	0.00	0.00	0.00	0.00	0.00	0.00	0.00	0.00
TRINITY_DN871654_c0_g1	0.00	17.00	0.00	0.00	3.73	0.00	8.61	0.00	3.40	3.25
TRINITY_DN871655_c0_g1	0.00	0.00	0.00	0.00	0.00	0.00	0.00	0.00	0.00	1.16
TRINITY_DN871656_c0_g1	0.00	0.00	0.00	0.00	0.00	0.00	0.00	0.00	0.00	0.00
TRINITY_DN871657_c0_g1	0.00	0.00	0.00	0.00	0.00	0.00	0.00	0.00	0.00	0.00
TRINITY_DN871658_c0_g1	4.58	0.00	0.00	0.00	2.41	1.96	0.00	6.96	8.85	0.00
TRINITY_DN871659_c0_g1	0.00	0.00	0.00	0.00	0.00	0.00	0.00	0.00	0.00	0.00
TRINITY_DN871661_c0_g1	0.00	0.00	0.00	0.00	0.00	0.00	0.00	0.00	0.00	0.00
TRINITY_DN871662_c0_g1	0.00	0.00	0.00	0.00	0.00	0.00	0.00	0.00	0.00	0.00
TRINITY_DN871663_c0_g1	0.00	0.00	0.00	0.00	0.00	0.00	0.00	0.00	0.00	0.00
TRINITY_DN871664_c0_g1	0.00	0.00	0.00	0.00	0.00	0.00	0.00	0.00	0.00	0.00
TRINITY_DN871665_c0_g1	0.00	0.00	0.00	0.00	0.00	0.00	0.00	0.00	34.54	0.00
TRINITY_DN871666_c0_g1	0.00	1.70	0.00	0.00	0.00	1.38	0.00	0.00	0.00	7.37
TRINITY_DN871669_c0_g1	0.00	1.90	0.00	0.00	1.90	0.00	2.07	0.00	0.00	1.63
TRINITY_DN871670_c0_g1	0.00	0.00	14.30	0.00	0.00	0.00	0.00	0.00	0.00	0.00
TRINITY_DN871672_c0_g1	0.00	0.00	0.00	0.00	0.00	0.00	0.00	0.00	0.00	0.00
TRINITY_DN871673_c0_g1	0.00	0.00	0.00	0.00	0.00	0.00	0.00	0.00	0.00	0.00
TRINITY_DN871674_c0_g1	7.68	9.17	0.00	0.00	0.00	0.00	0.00	0.00	0.00	14.09
TRINITY_DN871675_c0_g1	0.00	6.99	0.00	0.00	0.00	0.00	0.00	0.00	5.71	0.00
TRINITY_DN871677_c0_g1	5.30	6.07	0.00	0.00	0.00	0.00	0.00	0.00	0.00	0.00
TRINITY_DN871678_c0_g1	4.15	2.21	0.00	0.00	0.00	1.77	0.00	0.00	0.00	3.77
TRINITY_DN871679_c0_g1	0.00	0.00	0.00	0.00	0.00	0.00	0.00	0.00	0.00	6.61
TRINITY_DN871680_c0_g1	0.00	0.00	0.00	13.44	7.13	0.00	0.00	0.00	6.50	0.00
TRINITY_DN871681_c0_g1	0.00	0.00	0.00	0.00	0.00	0.00	0.00	0.00	0.00	0.00
TRINITY_DN871682_c0_g1	0.00	0.00	0.00	0.00	0.00	0.00	0.00	0.00	0.00	0.00
TRINITY_DN871684_c0_g1	0.00	0.00	0.00	0.00	0.00	0.00	0.00	0.00	0.00	0.00
TRINITY_DN871685_c0_g1	0.00	0.00	0.00	0.00	0.00	0.00	0.00	0.00	0.00	4.13
TRINITY_DN871687_c0_g1	4.12	0.00	0.00	0.00	0.00	0.00	0.00	0.00	7.85	0.00
TRINITY_DN871688_c0_g1	13.35	0.00	0.00	12.98	0.00	0.00	0.00	25.49	0.00	36.72
TRINITY_DN871689_c0_g1	6.46	0.00	0.00	0.00	0.00	1.84	0.00	0.00	2.08	3.91
TRINITY_DN87168_c0_g1	6.36	17.16	4.09	6.11	3.04	5.13	13.00	3.66	8.77	22.54
TRINITY_DN87168_c0_g2	0.00	0.00	0.00	0.00	0.00	7.95	0.00	0.00	8.74	0.00
TRINITY_DN87168_c1_g1	0.00	0.00	0.00	0.00	0.00	5.82	0.00	0.00	0.00	0.00
TRINITY_DN87168_c2_g1	0.00	0.00	0.00	0.00	0.00	0.00	0.00	0.00	0.00	0.00
TRINITY_DN87168_c4_g1	0.00	0.00	0.00	0.00	9.98	0.00	0.00	9.34	0.00	0.00
TRINITY_DN87168_c6_g1	3.20	0.00	0.00	3.05	0.00	1.36	0.00	1.55	4.75	14.53
TRINITY_DN871691_c0_g1	0.00	0.00	0.00	0.00	0.00	7.70	22.93	0.00	16.89	24.41
TRINITY_DN871693_c0_g1	0.00	0.00	0.00	3.67	0.00	0.00	0.00	0.00	3.54	0.00
TRINITY_DN871694_c0_g1	0.00	0.00	0.00	5.60	5.95	0.00	0.00	5.61	5.41	5.23
TRINITY_DN871695_c0_g1	0.00	22.49	0.00	0.00	0.00	0.00	0.00	0.00	0.00	0.00
TRINITY_DN871696_c0_g1	0.00	0.00	0.00	0.00	0.00	0.00	0.00	0.00	0.00	0.00
TRINITY_DN871697_c0_g1	0.00	0.00	0.00	0.00	0.00	0.00	0.00	0.00	0.00	29.46
TRINITY_DN871699_c0_g1	0.00	0.00	0.00	8.33	0.00	0.00	0.00	0.00	0.00	0.00
TRINITY_DN87169_c0_g1	0.00	0.00	0.00	0.00	0.00	0.00	0.00	0.00	0.00	0.00
TRINITY_DN87169_c0_g2	0.00	0.00	0.00	0.00	0.00	0.00	0.00	0.00	0.00	17.16
TRINITY_DN87169_c1_g1	0.00	0.00	0.00	0.00	0.00	0.00	0.00	0.00	0.00	0.00
TRINITY_DN8716_c0_g1	5.76	2.43	0.00	0.00	0.00	0.00	4.75	3.80	0.00	3.41
TRINITY_DN8716_c1_g1	1.97	21.54	0.00	0.00	0.00	0.00	0.00	0.00	0.00	0.00
TRINITY_DN8716_c4_g1	0.00	0.00	0.00	0.00	0.00	0.00	53.01	0.00	0.00	12.33
TRINITY_DN8716_c5_g1	0.00	0.00	0.00	0.00	0.00	0.00	0.00	13.16	0.00	0.00
TRINITY_DN871700_c0_g1	0.00	0.00	0.00	0.00	0.00	0.00	0.00	0.00	41.12	0.00
TRINITY_DN871701_c0_g1	0.00	0.00	3.06	0.00	0.00	0.00	0.00	0.00	0.00	17.69
TRINITY_DN871704_c0_g1	0.00	0.00	0.00	0.00	0.00	0.00	0.00	0.00	0.00	0.00
TRINITY_DN871705_c0_g1	0.00	0.00	0.00	0.00	0.00	0.00	0.00	0.00	0.00	0.00
TRINITY_DN871706_c0_g1	22.74	25.72	4.56	0.00	9.52	11.74	0.00	0.00	12.99	8.33
TRINITY_DN871709_c0_g1	0.00	0.00	0.00	0.00	0.00	0.00	0.00	0.00	3.72	0.00
TRINITY_DN87170_c0_g1	0.00	0.00	0.00	0.00	0.00	0.00	0.00	0.00	0.00	0.00
TRINITY_DN871711_c0_g1	12.85	0.00	0.00	6.32	0.00	0.00	0.00	0.00	0.00	0.00
TRINITY_DN871712_c0_g1	0.00	0.00	0.00	13.87	0.00	12.24	0.00	0.00	13.80	0.00
TRINITY_DN871714_c0_g1	0.00	0.00	0.00	0.00	0.00	0.00	0.00	0.00	0.00	0.00
TRINITY_DN871715_c0_g1	7.91	0.00	0.00	0.00	0.00	0.00	0.00	0.00	0.00	0.00
TRINITY_DN871717_c0_g1	0.00	0.00	0.00	0.00	0.00	0.00	0.00	0.00	0.00	0.00
TRINITY_DN871718_c0_g1	0.00	0.00	0.00	0.00	0.00	0.00	0.00	0.00	0.00	0.00
TRINITY_DN871719_c0_g1	0.00	0.00	0.00	0.00	0.00	0.00	0.00	0.00	27.60	0.00
TRINITY_DN87171_c0_g1	25.71	62.74	13.01	12.47	13.33	22.08	0.00	0.00	61.97	35.26
TRINITY_DN87171_c3_g1	0.00	0.00	0.00	0.00	9.86	0.00	49.13	0.00	0.00	0.00
TRINITY_DN871720_c0_g1	0.00	4.70	0.00	0.00	0.00	0.00	0.00	0.00	0.00	15.30
TRINITY_DN871721_c0_g1	0.00	0.00	0.00	31.05	16.73	0.00	0.00	0.00	0.00	0.00
TRINITY_DN871722_c0_g1	0.00	14.43	0.00	0.00	0.00	0.00	0.00	0.00	0.00	22.76
TRINITY_DN871723_c0_g1	0.00	0.00	0.00	0.00	0.00	0.00	0.00	0.00	0.00	8.87
TRINITY_DN871724_c0_g1	4.68	0.00	0.00	0.00	0.00	0.00	0.00	0.00	0.00	12.83
TRINITY_DN871725_c0_g1	0.00	0.00	0.00	0.00	0.00	0.00	0.00	0.00	0.00	0.00
TRINITY_DN871726_c0_g1	0.00	0.00	0.00	0.00	0.00	0.00	3.63	0.00	0.00	0.00
TRINITY_DN871727_c0_g1	0.00	0.00	0.00	0.00	0.00	0.00	0.00	0.00	0.00	27.74
TRINITY_DN871728_c0_g1	0.00	0.00	0.00	0.00	0.00	0.00	0.00	0.00	0.00	0.00
TRINITY_DN871729_c0_g1	0.00	0.00	0.00	0.00	0.00	0.00	0.00	0.00	0.00	0.00
TRINITY_DN871730_c0_g1	0.00	0.00	0.00	0.00	0.00	0.00	0.00	0.00	0.00	0.00
TRINITY_DN871731_c0_g1	0.00	11.96	0.00	0.00	0.00	0.00	0.00	0.00	0.00	0.00
TRINITY_DN871732_c0_g1	0.00	0.00	0.00	0.00	0.00	0.00	0.00	0.00	13.80	13.10
TRINITY_DN871733_c0_g1	0.00	21.86	6.29	18.37	0.00	0.00	0.00	0.00	0.00	0.00
TRINITY_DN871735_c0_g1	0.00	0.00	0.00	0.00	0.00	0.00	0.00	0.00	0.00	0.00
TRINITY_DN87173_c0_g1	2.26	1.17	9.72	1.68	1.20	9.67	1.28	2.18	0.80	3.73
TRINITY_DN871740_c0_g1	0.00	0.00	0.00	0.00	0.00	0.00	56.01	0.00	0.00	0.00
TRINITY_DN871741_c0_g1	0.00	0.00	0.00	0.00	0.00	0.00	0.00	0.00	0.00	0.00
TRINITY_DN871742_c0_g1	0.00	4.04	0.00	0.00	0.00	3.13	0.00	0.00	0.00	0.00
TRINITY_DN871743_c0_g1	0.00	0.00	0.00	0.00	0.00	0.00	0.00	0.00	0.00	0.00
TRINITY_DN871745_c0_g1	0.00	0.00	12.74	0.00	0.00	0.00	0.00	0.00	0.00	0.00
TRINITY_DN871746_c0_g1	0.00	0.00	0.00	0.00	0.00	0.00	0.00	0.00	0.00	7.11
TRINITY_DN871749_c0_g1	0.00	0.00	0.00	0.00	0.00	0.00	0.00	0.00	0.00	0.00
TRINITY_DN87174_c0_g1	0.00	0.00	0.00	0.00	0.00	0.00	0.00	0.00	0.00	0.00
TRINITY_DN871750_c0_g1	0.00	0.00	0.00	0.00	0.00	0.00	0.00	0.00	0.00	0.00
TRINITY_DN871751_c0_g1	0.00	0.00	0.00	0.00	0.00	0.00	0.00	0.00	0.00	0.00
TRINITY_DN871751_c0_g2	0.00	0.00	0.00	0.00	0.00	0.00	0.00	0.00	0.00	0.00
TRINITY_DN871753_c0_g1	0.00	0.00	6.76	0.00	0.00	0.00	0.00	0.00	6.36	0.00
TRINITY_DN871754_c0_g1	0.00	0.00	0.00	6.32	0.00	0.00	0.00	0.00	0.00	5.92
TRINITY_DN871755_c0_g1	0.00	0.00	0.00	0.00	0.00	0.00	0.00	0.00	0.00	0.00
TRINITY_DN871756_c0_g1	0.00	0.00	0.00	0.00	0.00	0.00	0.00	0.00	47.71	0.00
TRINITY_DN87175_c0_g2	0.00	0.00	0.00	0.00	0.00	0.00	0.00	0.00	10.56	0.00
TRINITY_DN871760_c0_g1	11.74	0.00	0.00	0.00	0.00	0.00	0.00	0.00	0.00	0.00
TRINITY_DN871764_c0_g1	0.00	0.00	0.00	0.00	0.00	0.00	0.00	0.00	0.00	0.00
TRINITY_DN871766_c0_g1	0.00	0.00	0.00	0.00	0.00	0.00	0.00	0.00	0.00	0.00
TRINITY_DN871767_c0_g1	0.00	0.00	0.00	0.00	0.00	0.00	0.00	0.00	0.00	0.00
TRINITY_DN871768_c0_g1	0.00	0.00	0.00	0.00	0.00	0.00	0.00	0.00	2.34	0.00
TRINITY_DN87176_c0_g1	11.19	7.91	0.00	4.92	2.60	1.01	0.00	0.00	6.42	8.71
TRINITY_DN87176_c1_g1	0.00	0.00	0.00	0.00	0.00	0.00	0.00	0.00	18.30	0.00
TRINITY_DN871770_c0_g1	0.00	0.00	0.00	0.00	0.00	9.76	0.00	0.00	54.33	0.00
TRINITY_DN871771_c0_g1	5.70	0.00	0.00	0.00	5.95	0.00	0.00	0.00	0.00	5.23
TRINITY_DN871774_c0_g1	0.00	0.00	0.00	0.00	0.00	0.00	0.00	0.00	0.00	0.00
TRINITY_DN871776_c0_g1	0.00	0.00	0.00	23.31	0.00	0.00	0.00	0.00	0.00	0.00
TRINITY_DN871778_c0_g1	0.00	0.00	0.00	0.00	0.00	0.00	0.00	0.00	0.00	0.00
TRINITY_DN871779_c0_g1	0.00	0.00	0.00	0.00	0.00	0.00	0.00	0.00	0.00	0.00
TRINITY_DN87177_c0_g1	0.00	13.26	0.00	0.00	0.00	9.40	0.00	0.00	0.00	0.00
TRINITY_DN87177_c0_g2	19.73	0.00	0.00	0.00	20.16	0.00	0.00	0.00	0.00	0.00
TRINITY_DN87177_c0_g3	0.00	0.00	0.00	0.00	0.00	0.00	0.00	0.00	13.08	24.85
TRINITY_DN87177_c0_g4	0.00	0.00	0.00	0.00	0.00	0.00	0.00	0.00	0.00	32.89
TRINITY_DN87177_c0_g6	0.00	0.00	0.00	0.00	0.00	0.00	0.00	0.00	0.00	0.00
TRINITY_DN87177_c3_g1	0.00	0.00	11.04	0.00	0.00	0.00	0.00	0.00	10.42	0.00
TRINITY_DN87177_c6_g1	0.00	0.00	0.00	0.00	0.00	0.00	0.00	0.00	0.00	0.00
TRINITY_DN871780_c0_g1	0.00	0.00	0.00	0.00	0.00	0.00	0.00	0.00	0.00	0.00
TRINITY_DN871781_c0_g1	0.00	0.00	0.00	0.00	18.34	0.00	0.00	0.00	16.79	0.00
TRINITY_DN871783_c0_g1	0.00	0.00	5.09	0.00	0.00	0.00	0.00	0.00	0.00	0.00
TRINITY_DN871784_c0_g1	0.00	0.00	0.00	0.00	0.00	0.00	0.00	0.00	0.00	3.62
TRINITY_DN871785_c0_g1	11.28	0.00	34.27	0.00	0.00	0.00	0.00	0.00	0.00	0.00
TRINITY_DN871787_c0_g1	0.00	0.00	0.00	0.00	0.00	0.00	0.00	0.00	0.00	0.00
TRINITY_DN871789_c0_g1	0.00	12.36	0.00	0.00	0.00	0.00	0.00	0.00	0.00	27.34
TRINITY_DN871791_c0_g1	0.00	0.00	30.28	0.00	0.00	0.00	12.93	0.00	0.00	9.14
TRINITY_DN871794_c0_g1	0.00	0.00	0.00	17.29	18.56	0.00	0.00	16.94	0.00	16.38
TRINITY_DN871796_c0_g1	0.00	0.00	0.00	0.00	0.00	0.00	0.00	0.00	0.00	0.00
TRINITY_DN871797_c0_g1	0.00	0.00	0.00	0.00	0.00	0.00	0.00	0.00	0.00	0.00
TRINITY_DN871798_c0_g1	0.00	0.00	0.00	0.00	0.00	0.00	0.00	0.00	0.00	18.37
TRINITY_DN87179_c0_g1	0.00	0.00	0.00	0.00	0.00	0.00	0.00	0.00	0.00	6.49
TRINITY_DN87179_c0_g2	0.00	6.89	0.00	0.00	0.00	2.70	7.55	6.15	0.00	14.36
TRINITY_DN87179_c0_g3	16.73	0.00	4.19	0.00	4.38	3.60	15.40	0.00	11.96	3.82
TRINITY_DN8717_c0_g1	27.23	11.40	0.00	0.00	13.44	15.39	43.67	0.00	69.98	17.47
TRINITY_DN8717_c0_g2	0.00	0.00	0.00	9.85	0.00	0.00	0.00	0.00	0.00	0.00
TRINITY_DN8717_c0_g3	66.96	66.03	54.34	51.02	37.02	26.09	41.32	32.15	119.03	121.98
TRINITY_DN8717_c0_g5	0.00	0.00	0.00	13.68	0.00	0.00	0.00	0.00	0.00	0.00
TRINITY_DN8717_c0_g6	9.18	35.45	6.84	5.96	0.00	0.00	20.65	4.75	17.61	25.61
TRINITY_DN8717_c10_g1	0.00	0.00	0.00	0.00	0.00	0.00	2.33	0.00	0.00	0.00
TRINITY_DN8717_c12_g1	0.00	0.00	0.00	0.00	0.00	0.00	0.00	0.00	0.00	0.00
TRINITY_DN8717_c13_g1	0.00	0.00	0.00	0.00	0.00	0.00	0.00	0.00	0.00	0.00
TRINITY_DN8717_c14_g1	0.00	0.00	0.00	0.00	0.00	0.00	0.00	0.00	0.00	30.27
TRINITY_DN8717_c16_g1	0.00	0.00	0.00	0.00	0.00	0.00	0.00	0.00	0.00	0.00
TRINITY_DN8717_c1_g1	0.00	0.00	0.00	0.00	0.00	0.00	0.00	0.00	0.00	0.00
TRINITY_DN8717_c2_g1	19.14	24.47	11.74	4.59	15.44	10.07	31.74	6.14	23.20	53.82
TRINITY_DN8717_c3_g1	0.00	0.00	0.00	0.00	0.00	0.00	0.00	0.00	0.00	0.00
TRINITY_DN8717_c3_g2	16.15	11.66	65.42	31.64	16.80	0.00	12.43	0.00	21.47	14.83
TRINITY_DN8717_c3_g3	0.00	0.00	0.00	0.00	17.58	0.00	0.00	0.00	26.65	0.00
TRINITY_DN8717_c3_g4	0.00	0.00	0.00	0.00	0.00	0.00	0.00	0.00	19.12	17.84
TRINITY_DN871800_c0_g1	0.00	0.00	0.00	0.00	0.00	0.00	0.00	0.00	5.57	5.38
TRINITY_DN871801_c0_g1	0.00	33.96	0.00	0.00	0.00	0.00	18.38	0.00	0.00	12.81
TRINITY_DN871804_c0_g1	0.00	0.00	0.00	0.00	0.00	0.00	5.40	4.31	4.18	0.00
TRINITY_DN871805_c0_g1	0.00	10.47	0.00	0.00	0.00	0.00	0.00	0.00	8.30	0.00
TRINITY_DN871806_c0_g1	10.15	0.00	0.00	0.00	0.00	0.00	0.00	0.00	0.00	0.00
TRINITY_DN871807_c0_g1	0.00	0.00	0.00	0.00	0.00	0.00	0.00	0.00	0.00	0.00
TRINITY_DN87180_c0_g1	9.65	0.00	0.00	0.00	0.00	0.00	0.00	0.00	0.00	0.00
TRINITY_DN871810_c0_g1	2.67	1.84	0.00	0.00	0.00	0.75	3.99	0.86	1.74	3.24
TRINITY_DN871811_c0_g1	0.00	0.00	0.00	0.00	0.00	0.00	0.00	0.00	0.00	0.00
TRINITY_DN871812_c0_g1	0.00	0.00	3.78	0.00	0.00	0.00	0.00	0.00	1.84	0.00
TRINITY_DN871815_c0_g1	0.00	0.00	0.00	0.00	0.00	0.00	0.00	0.00	14.46	13.95
TRINITY_DN871817_c0_g1	0.00	0.00	0.00	0.00	0.00	0.00	0.00	0.00	0.00	0.00
TRINITY_DN871818_c0_g1	0.00	0.00	0.00	0.00	0.00	0.00	0.00	0.00	0.00	0.00
TRINITY_DN871819_c0_g1	0.00	0.00	0.00	0.00	0.00	0.00	0.00	0.00	0.00	2.98
TRINITY_DN871820_c0_g1	0.00	0.00	0.00	0.00	0.00	0.00	0.00	0.00	14.33	0.00
TRINITY_DN871823_c0_g1	0.00	0.00	0.00	0.00	0.00	0.00	0.00	6.90	0.00	0.00
TRINITY_DN871825_c0_g1	0.00	0.00	0.00	0.00	0.00	0.00	0.00	0.00	0.00	0.00
TRINITY_DN871826_c0_g1	8.49	0.00	4.26	0.00	0.00	10.96	5.22	4.17	8.10	3.89
TRINITY_DN871827_c0_g1	4.56	0.00	0.00	0.00	0.00	0.00	0.00	0.00	0.00	8.30
TRINITY_DN871828_c0_g1	0.00	0.00	0.00	0.00	0.00	0.00	0.00	0.00	0.00	0.00
TRINITY_DN87182_c0_g1	0.00	0.00	0.00	0.00	0.00	14.89	0.00	16.11	0.00	0.00
TRINITY_DN871831_c0_g1	0.00	0.00	0.00	0.00	12.23	0.00	0.00	0.00	0.00	10.81
TRINITY_DN871832_c0_g1	0.00	0.00	0.00	0.00	0.00	0.00	0.00	0.00	0.00	0.00
TRINITY_DN871834_c0_g1	0.00	0.00	0.00	0.00	0.00	0.00	0.00	0.00	6.10	17.75
TRINITY_DN871839_c0_g1	0.00	0.00	0.00	0.00	0.00	0.00	0.00	0.00	0.00	5.73
TRINITY_DN87183_c0_g1	0.00	0.00	0.00	0.00	0.00	0.00	0.00	0.00	27.17	0.00
TRINITY_DN87183_c1_g1	0.00	0.00	0.00	0.00	0.00	0.00	0.00	0.00	8.64	0.00
TRINITY_DN87183_c3_g1	0.00	0.00	0.00	0.00	7.79	0.00	0.00	0.00	0.00	0.00
TRINITY_DN87183_c4_g1	0.00	0.00	0.00	0.00	0.00	0.00	0.00	0.00	17.14	0.00
TRINITY_DN871846_c0_g1	0.00	0.00	0.00	0.00	0.00	0.00	0.00	0.00	0.00	0.00
TRINITY_DN871848_c0_g1	0.00	10.61	3.22	0.00	0.00	0.00	0.00	0.00	0.00	8.82
TRINITY_DN871849_c0_g1	0.00	0.00	0.00	0.00	0.00	0.00	0.00	0.00	0.00	0.00
TRINITY_DN87184_c0_g1	0.00	0.00	0.00	0.00	0.00	0.00	4.64	0.00	0.00	0.00
TRINITY_DN87184_c2_g2	0.00	0.00	0.00	0.00	0.00	0.00	0.00	0.00	0.00	0.00
TRINITY_DN87184_c4_g1	45.22	10.92	0.00	0.00	9.42	0.00	0.00	0.00	0.00	0.00
TRINITY_DN87184_c5_g1	0.00	0.00	0.00	0.00	0.00	0.00	0.00	0.00	0.00	10.26
TRINITY_DN87184_c5_g3	0.00	15.61	0.00	0.00	0.00	0.00	0.00	0.00	0.00	6.10
TRINITY_DN87184_c6_g1	0.00	0.00	0.00	0.00	16.73	0.00	0.00	0.00	0.00	0.00
TRINITY_DN871851_c0_g1	0.00	18.72	0.00	0.00	0.00	0.00	0.00	0.00	0.00	0.00
TRINITY_DN871852_c0_g1	0.00	0.00	0.00	0.00	13.13	0.00	30.80	0.00	0.00	0.00
TRINITY_DN871855_c0_g1	0.00	0.00	0.00	0.00	0.00	0.00	0.00	0.00	0.00	0.00
TRINITY_DN871858_c0_g1	0.00	0.00	0.00	0.00	0.00	0.00	0.00	0.00	0.00	0.00
TRINITY_DN871859_c0_g1	0.00	0.00	0.00	4.29	0.00	0.00	0.00	0.00	0.00	0.00
TRINITY_DN87185_c0_g1	0.00	0.00	0.00	0.00	0.00	0.00	0.00	0.00	0.00	0.00
TRINITY_DN87185_c0_g2	0.00	0.00	0.00	0.00	0.00	0.00	0.00	0.00	0.00	0.00
TRINITY_DN871860_c0_g1	0.00	36.82	0.00	0.00	0.00	0.00	0.00	0.00	0.00	0.00
TRINITY_DN871861_c0_g1	4.16	0.00	0.00	0.00	2.19	0.00	0.00	0.00	2.01	3.78
TRINITY_DN871863_c0_g1	0.00	0.00	0.00	0.00	0.00	0.00	0.00	0.00	8.49	0.00
TRINITY_DN871866_c0_g1	0.00	0.00	0.00	0.00	0.00	0.00	0.00	0.00	0.00	1.67
TRINITY_DN871868_c0_g1	38.70	0.00	0.00	18.53	0.00	0.00	0.00	0.00	0.00	0.00
TRINITY_DN871869_c0_g1	0.00	0.00	0.00	0.00	5.10	0.00	0.00	0.00	0.00	0.00
TRINITY_DN87186_c0_g1	0.00	0.00	0.00	0.00	0.00	0.00	0.00	0.00	0.00	18.01
TRINITY_DN87186_c2_g1	9.42	0.00	0.00	0.00	0.00	0.00	0.00	0.00	0.00	0.00
TRINITY_DN87186_c2_g3	0.00	0.00	0.00	0.00	0.00	0.00	0.00	0.00	0.00	0.00
TRINITY_DN87186_c3_g1	0.00	0.00	0.00	0.00	0.00	0.00	40.85	0.00	0.00	15.76
TRINITY_DN87186_c4_g1	0.00	0.00	0.00	2.45	0.00	0.00	0.00	0.00	0.00	2.23
TRINITY_DN87186_c5_g1	17.49	0.00	0.00	0.00	0.00	0.00	22.67	0.00	0.00	8.04
TRINITY_DN871872_c0_g1	0.00	0.00	0.00	0.00	0.00	0.00	0.00	0.00	0.00	0.00
TRINITY_DN871874_c0_g1	0.00	0.00	0.00	0.00	6.62	0.00	0.00	0.00	0.00	0.00
TRINITY_DN871875_c0_g1	0.00	0.00	0.00	0.00	0.00	0.00	0.00	0.00	0.00	0.00
TRINITY_DN871877_c0_g1	0.00	15.33	0.00	0.00	0.00	4.84	3.36	2.76	0.00	6.74
TRINITY_DN871878_c0_g1	0.00	0.00	0.00	0.00	0.00	0.00	0.00	0.00	0.00	0.00
TRINITY_DN871879_c0_g1	0.00	16.50	0.00	0.00	0.00	0.00	0.00	0.00	0.00	0.00
TRINITY_DN871881_c0_g1	0.00	0.00	0.00	0.00	9.17	0.00	0.00	0.00	0.00	8.09
TRINITY_DN871883_c0_g1	0.00	0.00	0.00	0.00	0.00	0.00	0.00	0.00	0.00	0.00
TRINITY_DN871886_c0_g1	0.00	0.00	0.00	6.75	0.00	0.00	0.00	0.00	6.53	0.00
TRINITY_DN871888_c0_g1	0.00	0.00	0.00	0.00	0.00	0.00	0.00	0.00	0.00	0.00
TRINITY_DN87188_c0_g2	0.00	0.00	0.00	0.00	0.00	0.00	0.00	0.00	0.00	0.00
TRINITY_DN87188_c1_g1	0.00	0.00	0.00	0.00	0.00	0.00	0.00	0.00	0.00	0.00
TRINITY_DN87188_c4_g1	3.36	3.69	0.00	0.00	0.00	0.00	0.00	0.00	0.00	6.12
TRINITY_DN871890_c0_g1	0.00	0.00	0.00	0.00	0.00	0.00	21.10	0.00	0.00	14.73
TRINITY_DN871891_c0_g1	0.00	0.00	0.00	0.00	0.00	0.00	0.00	0.00	0.00	0.00
TRINITY_DN871892_c0_g1	0.00	0.00	0.00	0.00	0.00	0.00	0.00	0.00	0.00	0.00
TRINITY_DN871893_c0_g1	0.00	0.00	0.00	0.00	0.00	0.00	0.00	0.00	0.00	9.14
TRINITY_DN871894_c0_g1	0.00	0.00	0.00	0.00	0.00	0.00	0.00	0.00	0.00	0.00
TRINITY_DN871895_c0_g1	8.16	0.00	0.00	0.00	0.00	0.00	0.00	0.00	7.78	7.49
TRINITY_DN871896_c0_g1	0.00	0.00	0.00	0.00	0.00	0.00	0.00	0.00	0.00	0.00
TRINITY_DN871899_c0_g1	0.00	0.00	0.00	0.00	0.00	0.00	0.00	0.00	0.00	0.00
TRINITY_DN87189_c1_g1	0.00	0.00	0.00	0.00	0.00	0.00	0.00	0.00	0.00	0.00
TRINITY_DN8718_c0_g1	4.95	1.69	3.78	1.10	2.92	0.93	1.82	1.08	6.43	15.86
TRINITY_DN8718_c0_g2	53.86	77.61	46.09	8.88	65.93	15.80	24.40	17.25	133.72	43.81
TRINITY_DN8718_c0_g3	0.00	0.00	3.71	0.00	0.00	0.00	0.00	0.00	0.00	0.00
TRINITY_DN8718_c0_g4	2.83	3.07	0.00	2.82	0.00	2.43	3.37	0.00	0.00	5.21
TRINITY_DN871900_c0_g1	0.00	0.00	0.00	0.00	0.00	0.00	0.00	0.00	0.00	0.00
TRINITY_DN871902_c0_g1	0.00	0.00	0.00	0.00	0.00	0.00	0.00	0.00	0.00	0.00
TRINITY_DN871903_c0_g1	0.00	0.00	0.00	0.00	0.00	0.00	23.31	0.00	0.00	6.79
TRINITY_DN871904_c0_g1	0.00	0.00	0.00	0.00	0.00	0.00	0.00	0.00	0.00	0.00
TRINITY_DN871907_c0_g1	0.00	0.00	0.00	0.00	0.00	0.00	0.00	0.00	0.00	0.00
TRINITY_DN87190_c0_g2	0.00	0.00	0.00	0.00	0.00	0.00	0.00	0.00	0.00	0.00
TRINITY_DN87190_c0_g3	0.00	0.00	0.00	0.00	0.00	0.00	0.00	0.00	0.00	0.00
TRINITY_DN87190_c0_g4	0.00	0.00	0.00	7.14	0.00	0.00	0.00	0.00	0.00	0.00
TRINITY_DN87190_c0_g5	11.28	0.00	0.00	0.00	0.00	0.00	43.96	0.00	0.00	0.00
TRINITY_DN87190_c1_g1	0.00	5.82	0.00	0.00	0.00	0.00	0.00	0.00	8.64	0.00
TRINITY_DN87190_c4_g2	0.00	0.00	0.00	0.00	0.00	0.00	0.00	0.00	0.00	9.09
TRINITY_DN87190_c5_g1	0.00	15.22	0.00	0.00	0.00	0.00	0.00	0.00	0.00	11.42
TRINITY_DN87190_c6_g1	0.00	0.00	0.00	0.00	0.00	0.00	0.00	0.00	0.00	52.39
TRINITY_DN871911_c0_g1	0.00	0.00	0.00	0.00	15.14	0.00	0.00	0.00	0.00	0.00
TRINITY_DN871912_c0_g1	0.00	0.00	0.00	0.00	0.00	0.00	0.00	0.00	0.00	0.00
TRINITY_DN871915_c0_g1	1.86	0.00	0.00	0.00	1.97	0.00	2.15	0.00	0.00	1.69
TRINITY_DN871917_c0_g1	0.00	0.00	0.00	0.00	0.00	0.00	16.28	0.00	0.00	0.00
TRINITY_DN871918_c0_g1	12.68	0.00	0.00	0.00	0.00	0.00	0.00	0.00	0.00	0.00
TRINITY_DN87191_c1_g1	0.00	0.00	0.00	0.00	0.00	0.00	0.00	0.00	0.00	0.00
TRINITY_DN87191_c2_g1	12.48	15.22	0.00	0.00	0.00	21.43	0.00	0.00	0.00	0.00
TRINITY_DN871920_c0_g1	1.99	0.00	0.00	0.00	0.00	0.00	0.00	0.00	0.00	7.88
TRINITY_DN871922_c0_g1	4.09	0.00	4.07	0.00	0.00	0.00	0.00	0.00	1.98	1.86
TRINITY_DN871926_c0_g1	0.00	0.00	5.40	0.00	0.00	0.00	0.00	0.00	0.00	0.00
TRINITY_DN871927_c0_g1	0.00	0.00	0.00	0.00	0.00	0.00	0.00	0.00	0.00	0.00
TRINITY_DN871928_c0_g1	0.00	0.00	0.00	0.00	0.00	0.00	0.00	0.00	0.00	0.00
TRINITY_DN871929_c0_g1	0.00	0.00	0.00	0.00	0.00	0.00	0.00	0.00	0.00	0.00
TRINITY_DN87192_c0_g1	0.00	0.00	0.00	0.00	0.00	0.00	9.65	0.00	0.00	0.00
TRINITY_DN871931_c0_g1	0.00	0.00	0.00	0.00	4.29	0.00	3.75	0.00	0.00	7.45
TRINITY_DN871935_c0_g1	0.00	5.50	2.54	0.00	0.00	0.00	0.00	0.00	0.00	6.97
TRINITY_DN871938_c0_g1	0.00	0.00	0.00	0.00	0.00	0.00	0.00	0.00	0.00	0.00
TRINITY_DN871939_c0_g1	0.00	0.00	4.23	0.00	0.00	0.00	0.00	0.00	0.00	0.00
TRINITY_DN87193_c0_g1	0.00	0.00	0.00	0.00	0.00	0.00	8.90	0.00	6.66	0.00
TRINITY_DN87193_c0_g3	0.00	0.00	0.00	0.00	0.00	0.00	0.00	0.00	0.00	0.00
TRINITY_DN87193_c1_g1	0.00	40.69	0.00	0.00	0.00	0.00	0.00	0.00	0.00	0.00
TRINITY_DN87193_c7_g1	0.00	17.37	0.00	0.00	14.89	0.00	56.43	0.00	0.00	13.10
TRINITY_DN871941_c0_g1	94.45	77.72	14.72	14.28	19.96	31.58	102.11	28.63	96.90	80.07
TRINITY_DN871942_c0_g1	0.00	0.00	0.00	0.00	0.00	0.00	0.00	0.00	0.00	0.00
TRINITY_DN871947_c0_g1	0.00	4.35	0.00	0.00	0.00	0.00	9.51	0.00	3.73	0.00
TRINITY_DN871949_c0_g1	4.56	5.16	0.00	0.00	9.55	0.00	0.00	0.00	0.00	0.00
TRINITY_DN871950_c0_g1	0.00	0.00	0.00	0.00	0.00	0.00	0.00	0.00	0.00	0.00
TRINITY_DN871951_c0_g1	0.00	0.00	0.00	0.00	0.00	0.00	0.00	0.00	0.00	0.00
TRINITY_DN871954_c0_g1	0.00	0.00	0.00	0.00	0.00	0.00	0.00	3.72	0.00	0.00
TRINITY_DN871956_c0_g1	0.00	0.00	0.00	0.00	0.00	0.00	0.00	0.00	8.39	0.00
TRINITY_DN871959_c0_g1	0.00	0.00	0.00	0.00	0.00	8.56	0.00	0.00	0.00	9.09
TRINITY_DN87195_c0_g1	0.00	0.00	0.00	0.00	0.00	0.00	0.00	0.00	0.00	0.00
TRINITY_DN87195_c1_g1	17.48	41.64	70.60	0.00	0.00	0.00	45.40	16.37	16.84	31.52
TRINITY_DN871962_c0_g1	0.00	0.00	0.00	0.00	0.00	0.00	0.00	0.00	0.00	0.00
TRINITY_DN871964_c0_g1	0.00	0.00	0.00	0.00	0.00	0.00	0.00	0.00	0.00	0.00
TRINITY_DN871966_c0_g1	32.98	39.59	16.69	0.00	0.00	0.00	0.00	0.00	0.00	0.00
TRINITY_DN871967_c0_g1	0.00	0.00	0.00	0.00	0.00	0.00	0.00	0.00	0.00	0.00
TRINITY_DN871968_c0_g1	0.00	0.00	0.00	0.00	0.00	0.00	0.00	0.00	0.00	0.00
TRINITY_DN87196_c0_g1	0.00	0.00	0.00	0.00	0.00	0.00	0.00	0.00	0.00	0.00
TRINITY_DN871970_c0_g1	0.00	0.00	0.00	0.00	0.00	0.00	0.00	0.00	0.00	8.98
TRINITY_DN871973_c0_g1	9.36	0.00	0.00	0.00	0.00	0.00	0.00	0.00	0.00	0.00
TRINITY_DN871975_c0_g1	0.00	0.00	0.00	0.00	3.03	0.00	0.00	2.81	2.77	0.00
TRINITY_DN871977_c0_g1	0.00	0.00	0.00	0.00	0.00	0.00	0.00	0.00	8.49	0.00
TRINITY_DN871979_c0_g1	0.00	0.00	0.00	0.00	0.00	0.00	0.00	0.00	0.00	0.00
TRINITY_DN87197_c0_g1	6.87	0.00	0.00	0.00	0.00	0.00	0.00	0.00	0.00	12.63
TRINITY_DN87197_c1_g1	0.00	0.00	0.00	0.00	0.00	0.00	0.00	0.00	0.00	0.00
TRINITY_DN871981_c0_g1	2.59	11.16	5.16	0.00	0.00	11.07	9.17	0.00	0.00	14.13
TRINITY_DN871983_c0_g1	0.00	0.00	0.00	0.00	0.00	0.00	0.00	3.84	0.00	0.00
TRINITY_DN871984_c0_g1	0.00	0.00	0.00	0.00	0.00	0.00	0.00	3.44	0.00	3.20
TRINITY_DN871987_c0_g1	0.00	0.00	0.00	0.00	0.00	0.00	0.00	0.00	0.00	0.00
TRINITY_DN871988_c0_g1	4.68	0.00	0.00	0.00	0.00	0.00	0.00	0.00	0.00	0.00
TRINITY_DN871989_c0_g1	0.00	0.00	0.00	0.00	0.00	0.00	0.00	8.55	0.00	0.00
TRINITY_DN87198_c0_g1	0.00	9.26	5.35	13.60	6.07	3.68	3.66	0.00	2.81	28.52
TRINITY_DN87198_c0_g2	0.00	0.00	0.00	0.00	0.00	0.00	0.00	0.00	0.00	0.00
TRINITY_DN87198_c0_g3	0.00	0.00	0.00	14.67	0.00	0.00	0.00	0.00	0.00	0.00
TRINITY_DN87198_c0_g4	0.00	28.32	0.00	0.00	6.35	0.00	0.00	0.00	11.56	0.00
TRINITY_DN87198_c1_g1	16.84	0.00	0.00	8.24	0.00	0.00	0.00	0.00	0.00	15.49
TRINITY_DN87198_c3_g1	0.00	0.00	0.00	0.00	0.00	0.00	0.00	0.00	0.00	0.00
TRINITY_DN871993_c0_g1	0.00	0.00	0.00	0.00	0.00	0.00	4.50	0.00	0.00	0.00
TRINITY_DN871998_c0_g1	0.00	0.00	0.00	0.00	0.00	0.00	0.00	0.00	0.00	0.00
TRINITY_DN871999_c0_g1	0.00	26.47	0.00	0.00	0.00	0.00	0.00	0.00	0.00	6.79
TRINITY_DN87199_c0_g1	0.00	0.00	0.00	0.00	0.00	0.00	0.00	0.00	0.00	0.00
TRINITY_DN8719_c0_g1	2.70	1.24	0.00	1.20	0.00	1.02	0.00	0.00	2.33	7.59
TRINITY_DN8719_c1_g1	0.00	0.00	0.00	0.00	0.00	0.00	0.00	0.00	0.00	0.00
TRINITY_DN8719_c6_g2	0.00	0.00	0.00	0.00	0.00	5.88	0.00	0.00	0.00	6.21
TRINITY_DN8719_c8_g1	0.00	0.00	0.00	0.00	0.00	0.00	0.00	0.00	0.00	0.00
TRINITY_DN8719_c9_g1	0.00	0.00	0.00	0.00	0.00	0.00	0.00	0.00	0.00	0.00
TRINITY_DN871_c0_g1	37.79	40.96	23.03	20.42	23.30	18.64	46.05	17.55	85.55	85.31
TRINITY_DN871_c0_g2	2.84	0.00	6.49	1.49	0.00	0.00	0.00	0.00	2.33	2.56
TRINITY_DN871_c1_g1	251.10	512.27	274.39	337.92	499.41	102.59	501.63	150.78	1646.13	1903.54
TRINITY_DN871_c1_g2	1152.35	1088.48	338.10	620.87	375.47	1057.85	2247.93	630.17	1447.23	6461.21
TRINITY_DN871_c2_g1	0.00	0.00	0.00	0.00	0.00	0.00	0.00	0.00	0.00	0.00
TRINITY_DN871_c3_g1	75.85	105.74	77.72	34.44	29.07	47.11	91.49	17.85	142.03	181.76
TRINITY_DN871_c5_g1	5.84	6.78	7.43	0.00	0.00	5.02	0.00	0.00	0.00	13.47
TRINITY_DN871_c6_g1	0.00	19.14	10.43	9.98	0.00	0.00	26.69	19.92	0.00	37.75
TRINITY_DN871_c7_g1	4.19	0.00	0.00	0.00	0.00	0.00	0.00	0.00	0.00	16.43
TRINITY_DN872000_c0_g1	125.39	216.68	114.26	69.42	88.91	63.27	210.35	50.56	292.04	380.07
TRINITY_DN872001_c0_g1	0.00	0.00	0.00	0.00	0.00	11.27	0.00	0.00	12.67	0.00
TRINITY_DN872003_c0_g1	0.00	0.00	0.00	0.00	0.00	0.00	0.00	0.00	6.02	11.67
TRINITY_DN872004_c0_g1	9.10	0.00	0.00	0.00	0.00	0.00	0.00	0.00	0.00	0.00
TRINITY_DN872005_c0_g1	0.00	0.00	0.00	0.00	19.97	0.00	0.00	0.00	18.90	0.00
TRINITY_DN872007_c0_g1	0.00	0.00	3.96	3.92	0.00	3.40	0.00	0.00	0.00	10.85
TRINITY_DN872009_c0_g1	0.00	15.33	25.48	0.00	0.00	0.00	32.86	0.00	0.00	0.00
TRINITY_DN87200_c1_g2	18.64	4.14	0.00	3.69	0.00	0.00	0.00	3.65	0.00	20.41
TRINITY_DN87200_c3_g1	0.00	0.00	0.00	0.00	0.00	0.00	0.00	0.00	0.00	0.00
TRINITY_DN87200_c4_g1	0.00	0.00	0.00	0.00	0.00	0.00	0.00	0.00	0.00	5.14
TRINITY_DN872011_c0_g1	0.00	0.00	0.00	0.00	0.00	0.00	0.00	0.00	0.00	0.00
TRINITY_DN872012_c0_g1	0.00	0.00	0.00	0.00	0.00	0.00	14.18	0.00	0.00	3.54
TRINITY_DN872013_c0_g1	0.00	0.00	0.00	0.00	0.00	0.00	0.00	0.00	0.00	0.00
TRINITY_DN872015_c0_g1	0.00	0.00	0.00	0.00	0.00	0.00	0.00	0.00	0.00	0.00
TRINITY_DN872016_c0_g1	0.00	0.00	0.00	0.00	0.00	0.00	0.00	0.00	0.00	0.00
TRINITY_DN872017_c0_g1	0.00	0.00	0.00	0.00	0.00	0.00	0.00	0.00	0.00	0.00
TRINITY_DN872021_c0_g1	8.42	0.00	0.00	0.00	0.00	0.00	21.73	0.00	16.07	0.00
TRINITY_DN872023_c0_g1	0.00	0.00	0.00	0.00	0.00	0.00	0.00	0.00	0.00	0.00
TRINITY_DN872024_c0_g1	0.00	0.00	0.00	0.00	0.00	0.00	0.00	0.00	3.49	1.67
TRINITY_DN872028_c0_g1	0.00	0.00	0.00	0.00	0.00	0.00	0.00	0.00	0.00	0.00
TRINITY_DN87202_c1_g1	0.00	0.00	0.00	0.00	0.00	0.00	0.00	0.00	0.00	0.00
TRINITY_DN87202_c2_g1	0.00	0.00	0.00	0.00	0.00	0.00	0.00	0.00	0.00	0.00
TRINITY_DN87202_c4_g1	0.00	0.00	0.00	0.00	0.00	0.00	0.00	0.00	1.87	0.00
TRINITY_DN87202_c6_g1	0.00	0.00	0.00	0.00	0.00	0.00	0.00	0.00	0.00	30.94
TRINITY_DN872033_c0_g1	5.21	0.00	0.00	0.00	0.00	0.00	0.00	0.00	4.94	4.77
TRINITY_DN872035_c0_g1	0.00	5.38	2.49	2.49	2.63	2.14	0.00	0.00	4.82	18.18
TRINITY_DN872036_c0_g1	0.00	0.00	0.00	0.00	0.00	5.11	0.00	0.00	0.00	0.00
TRINITY_DN872037_c0_g1	0.00	0.00	0.00	0.00	0.00	0.00	0.00	0.00	0.00	0.00
TRINITY_DN872039_c0_g1	0.00	0.00	0.00	0.00	0.00	0.00	1.75	0.00	2.97	0.00
TRINITY_DN87203_c0_g1	0.00	0.00	0.00	0.00	0.00	0.00	11.92	0.00	17.59	0.00
TRINITY_DN872040_c0_g1	0.00	0.00	0.00	0.00	0.00	0.00	7.03	5.52	5.33	0.00
TRINITY_DN872041_c0_g1	12.58	0.00	0.00	0.00	0.00	10.80	0.00	0.00	12.11	0.00
TRINITY_DN872042_c0_g1	0.00	0.00	0.00	0.00	0.00	0.00	0.00	0.00	0.00	4.54
TRINITY_DN872044_c0_g1	0.00	0.00	0.00	0.00	0.00	0.00	0.00	0.00	0.00	0.00
TRINITY_DN872048_c0_g1	0.00	0.00	0.00	0.00	0.00	0.00	0.00	0.00	0.00	0.00
TRINITY_DN87204_c0_g1	7.04	0.00	3.89	0.00	2.07	0.00	5.09	0.00	17.39	8.50
TRINITY_DN87204_c0_g2	4.77	9.70	0.00	0.00	3.56	5.82	26.70	0.00	6.68	11.76
TRINITY_DN872050_c0_g1	0.00	0.00	0.00	0.00	0.00	0.00	10.74	0.00	7.95	7.66
TRINITY_DN872051_c0_g1	2.97	0.00	0.00	0.00	0.00	0.00	3.54	8.69	0.00	0.00
TRINITY_DN872053_c0_g1	0.00	0.00	0.00	0.00	0.00	0.00	0.00	0.00	5.90	5.71
TRINITY_DN872055_c0_g1	0.00	0.00	0.00	0.00	0.00	0.00	0.00	0.00	0.00	0.00
TRINITY_DN872057_c0_g1	0.00	0.00	0.00	0.00	0.00	0.00	0.00	0.00	0.00	0.00
TRINITY_DN872059_c0_g1	0.00	0.00	0.00	0.00	0.00	0.00	0.00	0.00	0.00	0.00
TRINITY_DN87205_c0_g1	0.00	0.00	0.00	0.00	0.00	0.00	0.00	0.00	4.66	5.73
TRINITY_DN87205_c2_g1	0.00	0.00	0.00	0.00	0.00	0.00	0.00	0.00	0.00	0.00
TRINITY_DN872060_c0_g1	0.00	0.00	0.00	0.00	0.00	0.00	0.00	0.00	0.00	0.00
TRINITY_DN872063_c0_g1	0.00	0.00	0.00	0.00	0.00	0.00	0.00	0.00	0.00	17.16
TRINITY_DN872067_c0_g1	54.24	105.89	27.86	51.02	27.64	34.25	125.32	28.97	108.78	176.54
TRINITY_DN872069_c0_g1	0.00	4.60	0.00	0.00	0.00	0.00	10.06	0.00	0.00	0.00
TRINITY_DN87206_c0_g1	59.27	66.76	32.71	35.02	19.42	31.01	69.62	25.73	153.30	76.53
TRINITY_DN87206_c0_g2	13.03	0.00	9.68	7.59	2.01	3.54	19.77	0.00	0.00	64.93
TRINITY_DN87206_c1_g1	0.00	0.00	0.00	0.00	0.00	0.00	0.00	0.00	0.00	0.00
TRINITY_DN87206_c2_g1	0.00	0.00	0.00	0.00	0.00	0.00	0.00	0.00	0.00	0.00
TRINITY_DN87206_c3_g3	0.00	0.00	0.00	0.00	0.00	0.00	0.00	0.00	3.02	0.00
TRINITY_DN87206_c4_g1	0.00	0.00	0.00	0.00	0.00	0.00	0.00	0.00	0.00	0.00
TRINITY_DN87206_c8_g1	0.00	0.00	0.00	0.00	0.00	0.00	0.00	0.00	0.00	0.00
TRINITY_DN87206_c9_g1	0.00	0.00	0.00	0.00	15.35	0.00	0.00	0.00	0.00	27.09
TRINITY_DN872071_c0_g1	0.00	14.70	0.00	0.00	0.00	0.00	0.00	0.00	0.00	0.00
TRINITY_DN872072_c0_g1	3.80	0.00	0.00	0.00	0.00	0.00	0.00	0.00	0.00	0.00
TRINITY_DN872073_c0_g1	0.00	0.00	0.00	0.00	0.00	0.00	0.00	0.00	0.00	0.00
TRINITY_DN872074_c0_g1	0.00	0.00	0.00	0.00	0.00	0.00	0.00	0.00	0.00	0.00
TRINITY_DN872078_c0_g1	0.00	0.00	0.00	0.00	0.00	0.00	0.00	0.00	34.44	0.00
TRINITY_DN87207_c0_g2	0.00	0.00	0.00	0.00	0.00	0.00	0.00	0.00	0.00	0.00
TRINITY_DN87207_c0_g3	14.47	0.00	0.00	0.00	0.00	0.00	0.00	0.00	13.92	0.00
TRINITY_DN87207_c0_g4	0.00	0.00	0.00	0.00	0.00	0.00	0.00	0.00	0.00	0.00
TRINITY_DN87207_c1_g1	0.00	0.00	0.00	0.00	0.00	0.00	0.00	0.00	0.00	15.51
TRINITY_DN872081_c0_g1	0.00	2.64	1.26	0.00	1.34	2.16	0.00	0.00	1.24	3.46
TRINITY_DN872083_c0_g1	0.00	0.00	0.00	0.00	0.00	0.00	0.00	0.00	13.08	24.85
TRINITY_DN872088_c0_g1	0.00	0.00	0.00	0.00	0.00	0.00	0.00	0.00	0.00	0.00
TRINITY_DN872089_c0_g1	0.00	0.00	0.00	0.00	0.00	0.00	0.00	0.00	0.00	0.00
TRINITY_DN87208_c0_g1	0.00	0.00	0.00	0.00	0.00	0.00	0.00	0.00	37.45	0.00
TRINITY_DN872090_c0_g1	0.00	0.00	0.00	0.00	0.00	0.00	0.00	0.00	0.00	0.00
TRINITY_DN872092_c0_g1	2.78	0.00	0.00	0.00	0.00	0.00	0.00	0.00	3.63	0.00
TRINITY_DN872095_c0_g1	0.00	0.00	0.00	0.00	0.00	8.65	0.00	0.00	4.76	0.00
TRINITY_DN872096_c0_g1	0.00	0.00	0.00	0.00	0.00	0.00	0.00	0.00	0.00	0.00
TRINITY_DN872099_c0_g1	0.00	0.00	0.00	0.00	0.00	0.00	0.00	0.00	0.00	0.00
TRINITY_DN87209_c0_g1	14.12	68.46	0.00	0.00	29.28	24.13	37.06	0.00	0.00	25.83
TRINITY_DN8720_c0_g1	81.27	1.77	113.47	50.87	56.54	58.70	180.85	12.98	62.10	177.11
TRINITY_DN8720_c0_g2	932.55	1148.31	705.30	704.19	657.94	507.49	1237.57	429.72	2486.15	2496.40
TRINITY_DN8720_c0_g3	25.28	0.00	33.95	13.02	10.74	0.00	0.00	0.00	39.92	57.91
TRINITY_DN8720_c2_g1	11.20	13.62	11.34	0.00	0.00	0.00	0.00	0.00	0.00	0.00
TRINITY_DN872100_c0_g1	0.00	0.00	0.00	0.00	0.00	0.00	0.00	0.00	0.00	0.00
TRINITY_DN872101_c0_g1	0.00	0.00	0.00	0.00	0.00	0.00	0.00	0.00	0.00	0.00
TRINITY_DN872103_c0_g1	0.00	0.00	0.00	0.00	0.00	0.00	0.00	0.00	0.00	0.00
TRINITY_DN872104_c0_g1	0.00	0.00	0.00	0.00	0.00	0.00	0.00	0.00	0.00	0.00
TRINITY_DN872105_c0_g1	0.00	4.36	2.04	0.00	2.16	0.00	0.00	3.97	3.97	7.45
TRINITY_DN872106_c0_g1	2.17	3.38	2.15	2.18	0.00	0.00	0.00	0.00	3.18	4.93
TRINITY_DN872107_c0_g1	0.00	0.00	0.00	0.00	0.00	0.00	0.00	0.00	0.00	0.00
TRINITY_DN87210_c0_g1	0.00	19.66	0.00	0.00	0.00	13.84	0.00	0.00	0.00	29.72
TRINITY_DN87210_c1_g1	0.00	0.00	0.00	0.00	0.00	0.00	0.00	0.00	0.00	0.00
TRINITY_DN87210_c2_g1	0.00	0.00	0.00	0.00	0.00	0.00	0.00	0.00	8.49	8.18
TRINITY_DN872111_c0_g1	0.00	0.00	0.00	0.00	13.43	0.00	0.00	0.00	12.48	0.00
TRINITY_DN872113_c0_g1	0.00	0.00	0.00	0.00	0.00	0.00	0.00	0.00	0.00	0.00
TRINITY_DN872114_c0_g1	0.00	0.00	0.00	24.74	0.00	0.00	0.00	0.00	0.00	0.00
TRINITY_DN87211_c0_g1	0.00	0.00	0.00	0.00	0.00	0.00	0.00	0.00	16.84	0.00
TRINITY_DN872120_c0_g1	0.00	0.00	0.00	13.68	0.00	0.00	0.00	0.00	13.58	0.00
TRINITY_DN872121_c0_g1	0.00	0.00	0.00	13.98	0.00	0.00	0.00	0.00	0.00	0.00
TRINITY_DN872122_c0_g1	0.00	33.00	0.00	0.00	0.00	0.00	0.00	0.00	0.00	0.00
TRINITY_DN872127_c0_g1	0.00	0.00	0.00	0.00	0.00	0.00	0.00	0.00	0.00	0.00
TRINITY_DN872130_c0_g1	1.98	0.00	0.00	0.00	0.00	0.00	0.00	0.00	1.92	3.60
TRINITY_DN872132_c0_g1	4.10	0.00	0.00	0.00	0.00	3.53	0.00	4.03	0.00	15.02
TRINITY_DN872135_c0_g1	0.00	0.00	0.00	0.00	0.00	0.00	0.00	0.00	7.86	0.00
TRINITY_DN872139_c0_g1	0.00	0.00	0.00	0.00	0.00	0.00	0.00	0.00	2.10	3.87
TRINITY_DN87213_c0_g1	0.00	0.00	0.00	0.00	0.00	0.00	0.00	0.00	0.00	0.00
TRINITY_DN872140_c0_g1	0.00	0.00	0.00	0.00	1.55	0.00	3.36	0.00	0.00	2.89
TRINITY_DN872142_c0_g1	0.00	0.00	0.00	0.00	0.00	0.00	0.00	0.00	44.73	0.00
TRINITY_DN872143_c0_g1	3.22	3.39	1.60	1.62	0.00	1.37	3.70	0.00	1.57	14.64
TRINITY_DN872144_c0_g1	2.89	0.00	0.00	0.00	0.00	0.00	0.00	0.00	0.00	0.00
TRINITY_DN872147_c0_g1	0.00	7.59	2.35	2.36	0.00	0.00	2.77	0.00	0.00	6.44
TRINITY_DN872148_c0_g1	0.00	4.91	0.00	0.00	9.13	0.00	0.00	0.00	0.00	0.00
TRINITY_DN87214_c0_g1	2.53	3.90	0.00	2.56	0.00	2.74	2.52	3.10	8.15	18.52
TRINITY_DN872150_c0_g1	0.00	0.00	0.00	0.00	0.00	0.00	0.00	0.00	0.00	0.00
TRINITY_DN872152_c0_g1	2.19	0.00	0.00	0.00	2.31	0.00	7.68	2.13	0.00	5.98
TRINITY_DN872153_c0_g1	0.00	0.00	0.00	0.00	0.00	3.64	0.00	0.00	0.00	0.00
TRINITY_DN872158_c0_g1	0.00	0.00	0.00	0.00	0.00	0.00	0.00	0.00	0.00	0.00
TRINITY_DN87215_c0_g1	0.00	0.00	0.00	0.00	0.00	0.00	0.00	0.00	0.00	0.00
TRINITY_DN87215_c0_g2	0.00	0.00	0.00	0.00	0.00	0.00	0.00	0.00	0.00	0.00
TRINITY_DN87215_c2_g1	0.00	0.00	0.00	0.00	0.00	0.00	0.00	0.00	0.00	0.00
TRINITY_DN872160_c0_g1	0.00	0.00	0.00	0.00	0.00	0.00	0.00	0.00	0.00	0.00
TRINITY_DN872161_c0_g1	10.41	0.00	0.00	0.00	0.00	0.00	0.00	0.00	9.94	0.00
TRINITY_DN872162_c0_g1	0.00	0.90	0.00	2.04	0.00	0.00	0.00	0.00	0.00	3.82
TRINITY_DN872164_c0_g1	0.00	0.00	0.00	0.00	0.00	0.00	0.00	0.00	0.00	0.00
TRINITY_DN872166_c0_g1	0.00	0.00	0.00	0.00	0.00	0.00	0.00	0.00	0.00	0.00
TRINITY_DN872169_c0_g1	0.00	0.00	0.00	0.00	0.00	0.00	0.00	7.00	6.76	0.00
TRINITY_DN87216_c0_g1	0.00	0.00	0.00	0.00	0.00	0.00	0.00	0.00	0.00	0.00
TRINITY_DN872171_c0_g1	0.00	0.00	0.00	0.00	0.00	0.00	0.00	0.00	0.00	0.00
TRINITY_DN872172_c0_g1	0.00	0.00	2.48	0.00	0.00	0.00	0.00	0.00	0.00	9.07
TRINITY_DN872173_c0_g1	0.00	10.92	0.00	0.00	18.84	0.00	0.00	0.00	8.64	0.00
TRINITY_DN872174_c0_g1	0.00	0.00	0.00	0.00	0.00	0.00	0.00	0.00	0.00	0.00
TRINITY_DN872175_c0_g1	0.00	0.00	0.00	0.00	2.94	0.00	0.00	0.00	0.00	0.00
TRINITY_DN872176_c0_g1	0.00	0.00	0.00	0.00	0.00	0.00	16.29	0.00	12.21	0.00
TRINITY_DN872177_c0_g1	0.00	0.00	6.09	0.00	0.00	0.00	3.65	0.00	0.00	0.00
TRINITY_DN872180_c0_g1	0.00	0.00	0.00	0.00	0.00	0.00	0.00	0.00	0.00	0.00
TRINITY_DN872181_c0_g1	0.00	0.00	0.00	0.00	0.00	0.00	0.00	0.00	0.00	0.00
TRINITY_DN872184_c0_g1	4.33	0.00	0.00	0.00	4.54	0.00	10.66	0.00	0.00	0.00
TRINITY_DN872185_c0_g1	8.24	0.00	0.00	0.00	0.00	0.00	0.00	0.00	0.00	0.00
TRINITY_DN872187_c0_g1	0.00	3.93	0.00	0.00	0.00	0.00	0.00	0.00	0.00	6.49
TRINITY_DN872188_c0_g1	0.00	0.00	5.02	0.00	0.00	4.31	6.21	0.00	0.00	4.58
TRINITY_DN872189_c0_g1	0.00	0.00	0.00	0.00	0.00	0.00	0.00	0.00	0.00	0.00
TRINITY_DN872194_c0_g1	4.61	0.00	0.00	0.00	4.17	1.97	0.00	2.24	4.45	1.90
TRINITY_DN872196_c0_g1	3.78	0.00	0.00	0.00	0.00	0.00	0.00	0.00	0.00	3.45
TRINITY_DN872198_c0_g1	0.00	7.64	0.00	0.00	0.00	0.00	0.00	0.00	0.00	0.00
TRINITY_DN872199_c0_g1	0.00	0.00	0.00	0.00	0.00	0.00	0.00	0.00	0.00	0.00
TRINITY_DN87219_c0_g1	0.00	0.00	0.00	0.00	0.00	0.00	0.00	0.00	0.00	0.00
TRINITY_DN87219_c0_g2	0.00	0.00	0.00	0.00	0.00	0.00	0.00	0.00	0.00	0.00
TRINITY_DN87219_c1_g1	0.00	0.00	0.00	0.00	0.00	0.00	0.00	0.00	6.10	0.00
TRINITY_DN87219_c3_g1	0.00	0.00	0.00	0.00	0.00	0.00	0.00	0.00	0.00	37.27
TRINITY_DN8721_c0_g1	23.33	25.00	21.23	14.44	14.21	11.93	24.14	8.94	66.22	37.67
TRINITY_DN8721_c11_g1	0.00	0.00	0.00	0.00	0.00	0.00	0.00	0.00	0.00	0.00
TRINITY_DN8721_c1_g1	4.01	0.09	8.84	15.11	3.92	6.29	0.00	4.25	19.74	24.90
TRINITY_DN872200_c0_g1	0.00	0.00	0.00	0.00	0.00	0.00	5.95	0.00	0.00	0.00
TRINITY_DN872202_c0_g1	0.00	0.00	0.85	0.00	0.00	0.00	1.93	0.00	0.00	3.13
TRINITY_DN872203_c0_g1	3.24	0.00	0.00	0.00	0.00	0.00	0.00	0.00	0.00	0.00
TRINITY_DN872204_c0_g1	0.00	0.00	0.00	0.00	0.00	0.00	0.00	0.00	0.00	0.00
TRINITY_DN872205_c0_g1	0.00	0.00	0.00	0.00	0.00	3.08	4.34	0.00	0.00	0.00
TRINITY_DN872207_c0_g1	0.00	11.51	0.00	2.16	0.00	0.00	2.52	0.00	2.09	9.82
TRINITY_DN872209_c0_g1	0.00	0.00	0.00	5.45	0.00	0.00	6.94	0.00	0.00	0.00
TRINITY_DN87220_c0_g1	3.90	2.51	0.00	0.00	4.94	0.00	2.17	0.00	0.00	14.00
TRINITY_DN87220_c0_g2	3.70	7.14	3.76	2.51	5.29	0.00	0.00	0.00	1.22	0.00
TRINITY_DN87220_c0_g3	0.00	12.36	0.00	0.00	0.00	0.00	0.00	0.00	0.00	27.96
TRINITY_DN87220_c1_g1	0.00	0.00	0.00	0.00	0.00	0.00	1.59	0.00	0.00	8.21
TRINITY_DN87220_c2_g1	0.00	0.00	0.00	0.00	0.00	0.00	0.00	0.00	0.00	0.00
TRINITY_DN872210_c0_g1	0.00	0.00	0.00	0.00	0.00	0.00	0.00	0.00	0.00	1.85
TRINITY_DN872212_c0_g1	0.00	0.00	9.27	0.00	0.00	0.00	0.00	0.00	0.00	0.00
TRINITY_DN872213_c0_g1	3.50	3.87	3.50	0.00	7.35	3.00	16.94	0.00	0.00	31.94
TRINITY_DN872215_c1_g1	0.00	0.00	0.00	0.00	0.00	0.00	0.00	0.00	10.14	0.00
TRINITY_DN872216_c0_g1	0.00	0.00	3.69	1.86	0.00	0.00	0.00	3.60	1.80	4.28
TRINITY_DN872218_c0_g1	0.00	0.00	0.00	0.00	0.00	0.00	0.00	0.00	0.00	0.00
TRINITY_DN87221_c0_g1	0.00	0.00	0.00	5.33	9.69	4.69	56.47	0.00	17.05	13.53
TRINITY_DN87221_c1_g1	3.37	0.00	0.00	0.00	0.00	0.00	0.00	0.00	0.00	0.00
TRINITY_DN87221_c4_g1	0.00	0.00	0.00	0.00	0.00	0.00	0.00	0.00	0.00	0.00
TRINITY_DN872221_c0_g1	3.75	0.00	7.50	0.00	0.00	3.22	0.00	0.00	0.00	3.42
TRINITY_DN872222_c0_g1	0.00	0.00	0.00	0.00	0.00	2.04	0.00	0.00	0.00	4.35
TRINITY_DN872224_c0_g1	0.00	0.00	0.00	0.00	0.00	0.00	0.00	0.00	0.00	12.62
TRINITY_DN872225_c0_g1	0.00	0.00	0.00	0.00	0.00	0.00	0.00	0.00	0.00	0.00
TRINITY_DN872226_c0_g1	0.00	0.00	0.00	0.00	0.00	0.00	0.00	0.00	0.00	0.00
TRINITY_DN872228_c0_g1	9.04	0.00	0.00	0.00	0.00	0.00	0.00	0.00	0.00	0.00
TRINITY_DN872229_c0_g1	0.00	0.00	0.00	0.00	0.00	2.69	0.00	0.00	6.02	8.59
TRINITY_DN87222_c0_g1	0.00	0.00	0.00	0.00	0.00	7.24	10.74	0.00	15.89	0.00
TRINITY_DN872230_c0_g1	5.64	3.98	0.00	0.00	1.99	1.60	0.00	0.00	3.65	6.84
TRINITY_DN872233_c0_g1	0.00	0.00	0.00	0.00	0.00	0.00	0.00	0.00	0.00	0.00
TRINITY_DN872234_c0_g1	18.46	0.00	0.00	0.00	0.00	0.00	0.00	0.00	0.00	0.00
TRINITY_DN872235_c0_g1	2.26	2.41	0.00	0.00	0.00	0.00	0.00	0.00	0.00	4.11
TRINITY_DN872236_c0_g1	0.00	0.00	0.00	0.00	0.00	0.00	0.00	0.00	0.00	0.00
TRINITY_DN872237_c0_g1	0.00	0.00	0.00	0.00	0.00	0.00	0.00	0.00	0.00	0.00
TRINITY_DN872238_c0_g1	0.00	0.00	0.00	0.00	0.00	0.00	0.00	14.90	0.00	0.00
TRINITY_DN872239_c0_g1	4.33	6.93	8.62	6.50	2.29	3.70	5.05	0.00	4.19	19.70
TRINITY_DN87223_c0_g1	0.00	0.00	8.58	0.00	0.00	0.00	16.16	0.00	15.07	0.00
TRINITY_DN87223_c1_g1	0.00	24.72	0.00	39.42	0.00	0.00	0.00	0.00	9.70	9.32
TRINITY_DN872240_c0_g1	0.00	20.10	0.00	0.00	0.00	0.00	0.00	0.00	0.00	0.00
TRINITY_DN872241_c0_g1	0.00	0.00	0.00	0.00	0.00	0.00	0.00	0.00	0.00	0.00
TRINITY_DN872242_c0_g1	0.00	4.03	0.00	0.00	0.00	0.00	0.00	0.00	0.00	0.00
TRINITY_DN872244_c0_g1	54.30	164.99	96.27	52.66	56.23	46.38	71.22	25.87	143.86	236.05
TRINITY_DN872245_c0_g1	2.00	6.37	1.99	0.00	0.00	0.00	0.00	1.94	0.00	1.85
TRINITY_DN872246_c0_g1	0.00	0.00	0.00	0.00	0.00	0.00	0.00	0.00	0.00	7.79
TRINITY_DN872247_c0_g1	0.00	0.00	0.00	0.00	0.00	0.00	0.00	0.00	0.00	0.00
TRINITY_DN872248_c0_g1	0.00	0.00	0.00	0.00	0.00	0.00	0.00	0.00	0.00	9.75
TRINITY_DN87224_c0_g1	0.00	13.20	2.44	7.35	12.93	6.30	14.45	9.55	26.52	26.81
TRINITY_DN872250_c0_g1	0.00	0.00	0.00	0.00	0.00	0.00	0.00	0.00	0.00	0.00
TRINITY_DN872251_c0_g1	0.00	0.00	0.00	0.00	0.00	0.00	0.00	0.00	7.69	7.41
TRINITY_DN872252_c0_g1	0.00	0.00	0.00	0.00	0.00	0.00	0.00	0.00	0.00	0.00
TRINITY_DN872253_c0_g1	0.00	6.64	0.00	0.00	0.00	0.00	0.00	2.97	0.00	8.33
TRINITY_DN872254_c0_g1	0.00	5.05	0.00	0.00	0.00	0.00	0.00	0.00	4.26	0.00
TRINITY_DN872256_c0_g1	0.00	0.00	0.00	0.00	0.00	0.00	0.00	9.96	0.00	18.87
TRINITY_DN87225_c0_g1	0.00	9.67	0.00	0.00	0.00	0.00	0.00	0.00	0.00	0.00
TRINITY_DN87225_c1_g1	0.00	0.00	0.00	0.00	0.00	0.00	0.00	0.00	0.00	0.00
TRINITY_DN872260_c0_g1	3.58	5.16	1.42	0.00	0.00	0.00	2.39	4.11	3.52	18.22
TRINITY_DN872262_c0_g1	9.71	0.00	0.00	0.00	0.00	0.00	0.00	0.00	18.56	8.93
TRINITY_DN872263_c0_g1	0.00	0.00	0.00	0.00	0.00	0.00	0.00	0.00	0.00	0.00
TRINITY_DN872265_c0_g1	3.00	0.00	0.00	0.00	0.00	0.00	3.59	0.00	0.00	0.00
TRINITY_DN872267_c0_g1	0.00	0.00	0.00	0.00	0.00	0.00	0.00	0.00	0.00	0.00
TRINITY_DN872268_c0_g1	0.00	0.00	0.00	0.00	0.00	0.00	0.00	0.00	0.00	0.00
TRINITY_DN872269_c0_g1	0.00	0.00	0.00	0.00	7.43	0.00	0.00	3.46	0.00	6.46
TRINITY_DN87226_c1_g1	0.00	35.92	0.00	0.00	0.00	0.00	0.00	14.07	0.00	27.09
TRINITY_DN872270_c0_g1	0.00	6.20	0.00	0.00	0.00	0.00	0.00	0.00	0.00	0.00
TRINITY_DN872273_c0_g1	0.00	0.00	0.00	0.00	0.00	0.00	20.05	0.00	14.78	14.00
TRINITY_DN872274_c0_g1	0.00	0.00	0.00	0.00	0.00	0.00	0.00	0.00	0.00	0.00
TRINITY_DN872278_c0_g1	3.25	0.00	0.00	0.00	0.00	0.00	0.00	0.00	0.00	5.92
TRINITY_DN872279_c0_g1	0.00	0.00	0.00	0.00	0.00	0.00	0.00	0.00	3.39	3.23
TRINITY_DN872281_c0_g1	0.00	0.00	0.00	0.00	0.00	8.56	0.00	0.00	0.00	0.00
TRINITY_DN872282_c0_g1	0.00	0.00	0.00	0.00	0.00	0.00	0.00	0.00	0.00	0.00
TRINITY_DN872283_c0_g1	5.84	0.00	0.00	0.00	0.00	0.00	7.34	0.00	0.00	0.00
TRINITY_DN872284_c0_g1	0.00	0.00	0.00	0.00	0.00	0.00	0.00	0.00	0.00	0.00
TRINITY_DN872285_c0_g1	0.00	0.00	0.00	0.00	0.00	0.00	0.00	0.00	0.00	0.00
TRINITY_DN872288_c0_g1	10.55	0.00	0.00	0.00	0.00	0.00	0.00	0.00	0.00	9.69
TRINITY_DN87228_c0_g1	0.00	0.00	0.00	0.00	0.00	0.00	0.00	0.00	0.00	0.00
TRINITY_DN87228_c0_g2	0.00	0.00	0.00	0.00	0.00	9.47	0.00	0.00	0.00	0.00
TRINITY_DN872290_c0_g1	5.51	2.98	0.00	0.00	2.90	0.00	0.00	2.68	2.65	10.03
TRINITY_DN872291_c0_g1	0.00	0.00	0.00	0.00	0.00	1.44	5.81	0.00	1.64	0.00
TRINITY_DN872293_c0_g1	3.83	0.00	0.00	0.00	0.00	3.28	0.00	7.50	0.00	0.00
TRINITY_DN872295_c0_g1	4.53	0.00	0.00	0.00	0.00	0.00	5.60	0.00	0.00	4.15
TRINITY_DN872298_c0_g1	0.00	0.00	0.00	0.00	0.00	0.00	0.00	0.00	0.00	0.00
TRINITY_DN8722_c0_g1	172.77	26.65	29.77	28.28	82.83	50.11	149.51	27.93	71.57	136.28
TRINITY_DN8722_c0_g2	37.95	46.68	0.00	28.74	18.11	0.00	125.52	28.14	7.82	39.18
TRINITY_DN872300_c0_g1	0.00	0.00	0.00	0.00	0.00	0.00	0.00	0.00	0.00	0.00
TRINITY_DN872302_c0_g1	0.00	0.00	0.00	0.00	0.00	0.00	0.00	0.00	0.00	0.00
TRINITY_DN872303_c0_g1	0.00	0.00	4.28	0.00	0.00	0.00	0.00	0.00	0.00	0.00
TRINITY_DN872304_c0_g1	0.00	3.26	0.00	0.00	0.00	0.00	0.00	0.00	0.00	0.00
TRINITY_DN872305_c0_g1	0.00	0.00	0.00	0.00	0.00	0.00	0.00	0.00	0.00	8.37
TRINITY_DN872309_c0_g1	0.00	3.14	2.98	0.00	0.00	0.00	1.71	1.45	1.46	1.36
TRINITY_DN87230_c0_g1	0.00	0.00	0.00	0.00	0.00	0.00	0.00	0.00	0.00	0.00
TRINITY_DN87230_c1_g1	0.00	0.00	0.00	0.00	0.00	0.00	0.00	0.00	0.00	0.00
TRINITY_DN872311_c0_g1	0.00	0.00	38.37	0.00	0.00	0.00	0.00	0.00	0.00	0.00
TRINITY_DN872312_c0_g1	5.28	14.23	0.00	0.00	0.00	0.00	0.00	0.00	12.69	4.80
TRINITY_DN872313_c0_g1	0.00	0.00	0.00	0.00	0.00	0.00	0.00	0.00	0.00	0.00
TRINITY_DN872314_c0_g1	0.00	0.00	0.00	0.00	0.00	0.00	0.00	0.00	0.00	0.00
TRINITY_DN872318_c0_g1	0.00	0.00	0.00	0.00	0.00	0.00	0.00	0.00	0.00	0.00
TRINITY_DN87231_c1_g1	0.00	0.00	0.00	0.00	0.00	0.00	0.00	0.00	0.00	0.00
TRINITY_DN872320_c0_g1	42.97	0.00	21.76	0.00	14.93	6.23	45.66	21.18	40.91	39.49
TRINITY_DN872321_c0_g1	0.00	0.00	0.00	0.00	4.27	10.49	19.91	0.00	11.64	7.44
TRINITY_DN872322_c0_g1	0.00	7.54	1.77	0.00	0.00	0.00	2.06	0.00	12.13	4.87
TRINITY_DN872324_c0_g1	0.00	0.00	0.00	0.00	0.00	0.00	0.00	0.00	0.00	28.86
TRINITY_DN872326_c0_g1	0.00	0.00	0.00	0.00	0.00	0.00	0.00	0.00	0.00	0.00
TRINITY_DN872327_c0_g1	2.23	0.00	0.00	0.00	0.00	1.90	7.82	0.00	4.31	8.11
TRINITY_DN872328_c0_g1	0.00	0.00	0.82	0.00	0.00	1.53	0.00	1.73	0.00	0.00
TRINITY_DN87232_c0_g1	0.00	0.00	0.00	0.00	0.00	0.00	0.00	0.00	0.00	7.34
TRINITY_DN87232_c0_g2	25.35	0.00	0.00	0.00	0.00	0.00	0.00	0.00	0.00	0.00
TRINITY_DN872330_c0_g1	2.99	0.00	0.00	0.00	0.00	0.00	0.00	0.00	0.00	0.00
TRINITY_DN872331_c0_g1	0.00	1.23	0.00	1.19	1.25	1.01	1.34	0.00	2.31	1.08
TRINITY_DN872332_c0_g1	0.00	0.00	0.00	0.00	0.00	0.00	0.00	0.00	0.00	0.00
TRINITY_DN872334_c0_g1	6.08	0.00	0.00	0.00	0.00	0.00	0.00	0.00	0.00	0.00
TRINITY_DN872335_c0_g1	0.00	0.00	0.00	0.00	0.00	0.00	0.00	0.00	0.00	0.00
TRINITY_DN872336_c0_g1	0.00	0.00	0.00	0.00	0.00	0.00	0.00	0.00	0.00	0.00
TRINITY_DN872340_c0_g1	0.00	0.00	0.00	0.00	0.00	0.00	0.00	0.00	0.00	0.00
TRINITY_DN872341_c0_g1	8.94	0.00	0.00	0.00	0.00	0.00	0.00	0.00	0.00	0.00
TRINITY_DN872342_c0_g1	0.00	0.00	0.00	0.00	0.00	0.00	0.00	0.00	0.00	0.00
TRINITY_DN872343_c0_g1	0.00	0.00	0.00	0.00	40.67	0.00	0.00	0.00	0.00	0.00
TRINITY_DN872345_c0_g1	0.00	0.00	0.00	0.00	0.00	0.00	3.84	0.00	0.00	0.00
TRINITY_DN872346_c0_g1	0.00	0.00	0.00	0.00	0.00	0.00	0.00	0.00	0.00	3.91
TRINITY_DN872347_c0_g1	0.00	1.61	0.00	0.00	1.63	1.31	0.00	0.00	0.00	1.40
TRINITY_DN872349_c0_g1	0.00	0.00	0.00	0.00	0.00	0.00	0.00	0.00	0.00	0.00
TRINITY_DN87234_c0_g1	8.51	20.47	0.00	0.00	8.86	14.80	11.00	0.00	40.61	23.49
TRINITY_DN87234_c1_g2	7.40	17.65	0.00	0.00	0.00	0.00	0.00	0.00	0.00	13.59
TRINITY_DN872350_c0_g1	8.52	14.35	8.45	5.12	7.20	2.90	7.94	4.94	19.85	0.00
TRINITY_DN872351_c0_g1	0.00	0.00	4.26	0.00	0.00	0.00	0.00	0.00	0.00	7.77
TRINITY_DN872352_c0_g1	0.00	0.00	7.18	0.00	0.00	0.00	27.12	0.00	0.00	6.52
TRINITY_DN872353_c0_g1	8.60	0.00	0.00	0.00	0.00	0.00	0.00	0.00	8.21	0.00
TRINITY_DN872354_c0_g1	0.00	2.79	0.00	0.00	0.00	0.00	0.00	0.00	4.98	0.00
TRINITY_DN872355_c0_g1	0.00	0.00	0.00	0.00	0.00	0.00	0.00	0.00	0.00	0.00
TRINITY_DN872356_c0_g1	0.00	0.00	0.00	0.00	0.00	0.00	0.00	0.00	0.00	0.00
TRINITY_DN872357_c0_g1	0.00	0.00	0.00	0.00	0.00	0.00	0.00	11.45	11.43	0.00
TRINITY_DN872358_c0_g1	0.00	0.00	0.00	0.00	0.00	0.00	0.00	0.00	0.00	0.00
TRINITY_DN87235_c0_g1	0.00	0.00	0.00	0.00	0.00	0.00	0.00	3.50	6.10	0.00
TRINITY_DN87235_c0_g2	0.00	0.00	4.15	0.00	0.00	0.00	0.00	0.00	0.00	1.83
TRINITY_DN87235_c0_g3	6.42	0.00	0.00	0.00	0.00	0.00	0.00	0.00	0.00	11.83
TRINITY_DN87235_c0_g4	0.00	0.00	0.00	0.00	0.00	0.00	0.00	0.00	0.00	0.00
TRINITY_DN87235_c0_g5	0.00	0.00	0.00	0.00	0.00	0.00	0.00	0.00	0.00	0.00
TRINITY_DN872360_c0_g1	1.83	1.93	3.63	3.67	3.87	3.12	4.22	1.77	3.55	24.95
TRINITY_DN872363_c0_g1	0.00	0.00	0.00	0.00	1.22	0.00	0.00	1.11	0.00	4.19
TRINITY_DN872365_c0_g1	0.00	0.00	0.00	0.00	0.00	0.00	0.00	0.00	0.00	0.00
TRINITY_DN872368_c0_g1	0.00	0.00	0.00	0.00	0.00	0.00	0.00	0.00	0.00	0.00
TRINITY_DN87236_c0_g1	0.00	0.00	0.00	15.42	0.00	0.00	0.00	0.00	0.00	0.00
TRINITY_DN872370_c0_g1	0.00	0.00	1.26	0.00	0.00	0.00	2.89	0.00	2.48	4.28
TRINITY_DN872372_c0_g1	0.00	0.00	0.00	6.75	0.00	0.00	0.00	0.00	12.69	12.63
TRINITY_DN872373_c0_g1	4.93	0.00	0.00	0.00	10.30	0.00	6.12	0.00	4.68	18.05
TRINITY_DN872374_c0_g1	0.00	7.73	3.50	0.00	0.00	0.00	0.00	0.00	0.00	6.39
TRINITY_DN872374_c1_g1	0.00	0.00	0.00	0.00	0.00	0.00	0.00	0.00	0.00	0.00
TRINITY_DN872376_c0_g1	0.00	0.00	0.00	0.00	0.00	0.00	0.00	0.00	0.00	0.00
TRINITY_DN872377_c0_g1	0.00	0.00	0.00	0.00	0.00	0.00	0.00	0.00	0.00	0.00
TRINITY_DN872379_c0_g1	0.00	0.00	0.00	0.00	0.00	0.00	0.00	0.00	0.00	0.00
TRINITY_DN87237_c0_g1	0.00	0.00	0.00	0.00	0.00	0.00	0.00	0.00	0.00	0.00
TRINITY_DN87237_c0_g2	0.00	0.00	0.00	0.00	0.00	0.00	0.00	0.00	0.00	0.00
TRINITY_DN87237_c1_g1	4.88	0.00	0.00	0.00	0.00	0.00	6.05	0.00	0.00	8.93
TRINITY_DN872380_c0_g1	0.00	0.00	0.00	0.00	0.00	0.00	0.00	0.00	0.00	0.00
TRINITY_DN872381_c0_g1	0.00	0.00	0.00	0.00	0.00	0.00	0.00	0.00	10.25	9.90
TRINITY_DN872382_c0_g1	3.03	0.00	0.00	0.00	1.60	1.29	3.46	0.00	5.89	4.13
TRINITY_DN872383_c0_g1	3.90	0.00	0.00	0.00	0.00	0.00	4.76	0.00	6.09	0.00
TRINITY_DN872384_c0_g1	0.00	0.00	0.00	0.00	0.00	0.00	0.00	0.00	0.00	0.00
TRINITY_DN872389_c0_g1	0.00	21.37	8.12	1.37	27.41	10.45	0.00	0.00	1.33	8.68
TRINITY_DN87238_c0_g1	8.33	0.00	0.00	0.00	8.67	0.00	0.00	0.00	7.95	0.00
TRINITY_DN87238_c1_g1	0.00	0.00	0.00	0.00	0.00	0.00	0.00	0.00	0.00	0.00
TRINITY_DN872392_c0_g1	0.00	0.00	0.00	5.58	0.00	0.00	0.00	0.00	10.79	0.00
TRINITY_DN872395_c0_g1	0.00	0.00	0.00	0.00	0.00	0.00	0.00	0.00	0.00	0.00
TRINITY_DN872396_c0_g1	0.00	0.00	0.00	0.00	0.00	2.27	0.00	0.00	0.00	4.84
TRINITY_DN872397_c0_g1	0.00	0.00	0.00	0.00	4.01	0.00	0.00	0.00	0.00	3.49
TRINITY_DN872398_c0_g1	0.00	0.00	0.00	0.00	0.00	0.00	0.00	0.00	0.00	0.00
TRINITY_DN87239_c0_g1	0.00	0.00	4.55	0.00	0.00	0.00	0.00	0.00	0.00	3.60
TRINITY_DN87239_c0_g2	14.60	14.50	18.77	0.00	0.00	0.00	0.00	0.00	0.00	0.00
TRINITY_DN8723_c0_g1	118.42	192.89	86.50	69.98	60.46	92.22	208.45	57.50	413.68	460.21
TRINITY_DN872400_c0_g1	0.00	0.00	0.00	0.00	7.20	0.00	0.00	0.00	0.00	0.00
TRINITY_DN872401_c0_g1	0.00	0.00	0.00	0.00	0.00	0.00	0.00	0.00	0.00	0.00
TRINITY_DN872402_c0_g1	0.00	0.00	0.00	0.00	0.00	0.00	4.68	0.00	0.00	0.00
TRINITY_DN872404_c0_g1	0.00	0.00	0.00	0.00	0.00	0.00	9.47	1.34	0.00	3.46
TRINITY_DN872405_c0_g1	0.00	0.00	0.00	0.00	4.05	0.00	0.00	3.78	0.00	0.00
TRINITY_DN872406_c0_g1	0.00	0.00	0.00	0.00	0.00	0.00	0.00	0.00	0.00	0.00
TRINITY_DN872408_c0_g1	0.00	0.00	0.00	0.00	0.00	0.00	0.00	0.00	2.48	0.00
TRINITY_DN87240_c0_g1	0.00	0.00	0.00	0.00	0.00	0.00	0.00	0.00	0.00	0.00
TRINITY_DN87240_c1_g1	0.00	0.00	0.00	0.00	0.00	0.00	0.00	0.00	17.61	0.00
TRINITY_DN87240_c1_g2	26.50	0.00	0.00	0.00	0.00	0.00	17.39	0.00	0.00	0.00
TRINITY_DN872411_c0_g1	0.00	0.00	0.00	0.00	0.00	0.00	0.00	0.00	0.00	0.00
TRINITY_DN872412_c0_g1	10.58	0.00	0.00	0.00	5.98	0.00	0.00	0.00	0.00	10.51
TRINITY_DN872414_c0_g1	0.00	0.00	3.23	0.00	6.79	2.77	7.78	0.00	0.00	5.90
TRINITY_DN872417_c0_g1	0.00	0.00	0.00	0.00	0.00	0.00	0.00	0.00	0.00	0.00
TRINITY_DN87241_c3_g1	0.00	0.00	0.00	0.00	0.00	0.00	0.00	0.00	0.00	0.00
TRINITY_DN87241_c4_g1	0.00	0.00	0.00	0.00	0.00	0.00	30.60	0.00	0.00	38.75
TRINITY_DN87241_c4_g2	0.00	0.00	0.00	0.00	0.00	0.00	0.00	0.00	18.14	0.00
TRINITY_DN87241_c7_g1	0.00	0.00	0.00	0.00	0.00	0.00	0.00	0.00	0.00	0.00
TRINITY_DN872421_c0_g1	0.00	0.00	0.00	0.00	0.00	0.00	0.00	0.00	0.00	0.00
TRINITY_DN872422_c0_g1	6.26	29.28	0.00	0.00	0.00	0.00	7.92	0.00	5.95	0.00
TRINITY_DN872423_c0_g1	0.00	0.00	0.00	0.00	0.00	0.00	0.00	0.00	0.00	0.00
TRINITY_DN872426_c0_g1	0.00	0.00	0.00	0.00	0.00	0.00	0.00	0.00	0.00	0.00
TRINITY_DN872427_c0_g1	0.00	0.00	0.00	0.00	0.00	0.00	0.00	0.00	0.00	0.00
TRINITY_DN872428_c0_g1	0.00	0.00	0.00	0.00	0.00	0.00	0.00	22.10	0.00	10.54
TRINITY_DN87242_c0_g1	0.00	0.00	0.00	0.00	0.00	0.00	5.68	0.00	17.14	48.18
TRINITY_DN872430_c0_g1	0.00	0.00	0.00	0.00	0.00	0.00	0.00	0.00	0.00	0.00
TRINITY_DN872433_c0_g1	0.00	0.00	0.00	0.00	0.00	0.00	0.00	0.00	0.00	4.38
TRINITY_DN872434_c0_g1	0.00	0.00	0.00	0.00	0.00	0.00	0.00	0.00	0.00	0.00
TRINITY_DN872435_c0_g1	8.08	0.00	0.00	9.43	3.32	0.00	0.00	0.00	21.23	0.00
TRINITY_DN872436_c0_g1	0.00	0.00	0.00	0.00	0.00	0.00	0.00	0.00	0.00	4.66
TRINITY_DN872438_c0_g1	0.00	0.00	0.97	0.00	0.00	0.00	0.00	0.00	1.36	0.00
TRINITY_DN87243_c0_g1	0.00	0.00	0.00	0.00	0.00	0.00	0.00	0.00	0.00	0.00
TRINITY_DN872440_c0_g1	0.00	0.00	0.00	0.00	0.00	0.00	0.00	0.00	0.00	4.07
TRINITY_DN872441_c0_g1	0.00	0.00	0.00	0.00	0.00	2.87	8.07	0.00	0.00	9.16
TRINITY_DN872443_c0_g1	0.00	0.00	0.00	3.51	0.00	0.00	0.00	0.00	0.00	0.00
TRINITY_DN872446_c0_g1	0.00	0.00	0.00	0.00	0.00	0.00	0.00	0.00	0.00	0.00
TRINITY_DN872448_c0_g1	10.21	0.00	0.00	0.00	0.00	0.00	0.00	0.00	0.00	0.00
TRINITY_DN87244_c0_g1	0.00	0.00	0.00	0.00	0.00	0.00	0.00	0.00	4.52	0.00
TRINITY_DN872451_c0_g1	0.73	10.96	0.00	13.20	3.49	0.00	0.00	0.00	0.00	6.73
TRINITY_DN872453_c0_g1	0.00	5.36	0.00	0.00	0.00	0.00	0.00	0.00	0.00	0.00
TRINITY_DN872454_c0_g1	0.00	0.00	0.00	0.00	0.00	0.00	0.00	0.00	0.00	9.75
TRINITY_DN872456_c0_g1	0.00	0.00	0.00	3.55	3.75	0.00	0.00	0.00	0.00	0.00
TRINITY_DN872457_c0_g1	0.00	0.00	0.00	2.03	0.00	0.00	0.00	0.00	0.00	0.00
TRINITY_DN872458_c0_g1	15.81	0.00	31.85	30.29	32.63	13.35	82.33	14.90	106.14	57.46
TRINITY_DN87245_c0_g1	4.64	12.76	0.00	0.00	0.00	1.98	0.00	9.01	5.76	27.64
TRINITY_DN87245_c1_g1	39.78	0.00	0.00	0.00	0.00	0.00	0.00	10.89	0.00	17.04
TRINITY_DN87245_c2_g1	0.00	0.00	0.00	0.00	0.00	0.00	0.00	0.00	0.00	0.00
TRINITY_DN87245_c2_g2	0.00	0.00	0.00	0.00	0.00	0.00	0.00	0.00	0.00	0.00
TRINITY_DN87245_c3_g1	0.00	0.00	0.00	0.00	0.00	15.99	0.00	0.00	0.00	0.00
TRINITY_DN87245_c3_g2	2.71	0.00	0.00	0.00	0.00	0.00	16.05	0.00	0.00	7.40
TRINITY_DN87245_c3_g3	0.00	0.00	0.00	0.00	2.39	1.94	0.00	0.00	2.19	0.00
TRINITY_DN872461_c0_g1	0.00	0.00	0.00	0.00	0.00	0.00	0.00	0.00	0.00	4.97
TRINITY_DN872463_c0_g1	2.87	0.00	0.00	0.00	0.00	0.00	0.00	0.00	0.00	0.00
TRINITY_DN872464_c0_g1	4.03	0.00	0.00	7.98	0.00	0.00	4.93	3.96	0.00	0.00
TRINITY_DN872467_c0_g1	0.00	0.00	0.00	0.00	13.33	0.00	0.00	0.00	0.00	23.51
TRINITY_DN872468_c0_g1	8.33	0.00	0.00	0.00	0.00	0.00	0.00	0.00	0.00	7.66
TRINITY_DN872469_c0_g1	0.00	0.00	0.00	0.00	0.00	0.00	0.00	7.92	12.95	0.00
TRINITY_DN872470_c0_g1	0.00	0.00	0.00	0.00	0.00	0.00	0.00	0.00	0.00	0.00
TRINITY_DN872471_c0_g1	0.00	0.00	0.00	0.00	0.00	0.00	0.00	0.00	0.00	0.00
TRINITY_DN872472_c0_g1	0.00	11.36	0.00	0.00	0.00	0.00	0.00	0.00	0.00	0.00
TRINITY_DN872473_c0_g1	0.00	0.00	0.00	0.00	0.00	0.00	0.00	0.00	4.68	0.00
TRINITY_DN872474_c0_g1	0.00	0.00	0.00	0.00	0.00	0.00	0.00	0.00	0.00	0.00
TRINITY_DN872476_c0_g1	0.00	0.00	0.00	0.00	0.00	0.00	0.00	0.00	0.00	0.00
TRINITY_DN872477_c0_g1	0.00	3.64	0.00	0.00	0.00	0.00	0.00	3.24	3.18	0.00
TRINITY_DN872480_c0_g1	9.55	0.00	0.00	0.00	0.00	0.00	0.00	0.00	0.00	0.00
TRINITY_DN872482_c0_g1	0.00	0.00	0.00	0.00	0.00	0.00	0.00	0.00	0.00	5.69
TRINITY_DN872483_c0_g1	5.57	0.00	0.00	0.00	0.00	0.00	0.00	0.00	0.00	0.00
TRINITY_DN872484_c0_g1	0.00	0.00	0.00	0.00	0.00	0.00	0.00	0.00	0.00	0.00
TRINITY_DN872485_c0_g1	0.00	0.00	0.00	0.00	0.00	0.00	0.00	0.00	0.00	0.00
TRINITY_DN872487_c1_g1	4.34	0.00	0.00	0.00	19.97	0.00	0.00	0.00	0.00	35.34
TRINITY_DN872488_c0_g1	0.00	0.00	0.00	0.00	0.00	0.00	0.00	0.00	0.00	3.37
TRINITY_DN872489_c0_g1	0.00	3.11	0.00	0.00	0.00	2.53	10.16	0.00	0.00	0.00
TRINITY_DN87248_c0_g1	0.00	0.00	0.00	0.00	0.00	0.00	0.00	0.00	0.00	0.00
TRINITY_DN87248_c1_g1	0.00	0.00	0.00	0.00	0.00	0.00	0.00	0.00	0.00	0.00
TRINITY_DN872490_c0_g1	0.00	0.00	0.00	0.00	0.00	0.00	0.00	0.00	0.00	13.05
TRINITY_DN872491_c0_g1	0.00	0.00	0.00	0.00	0.00	0.00	0.00	0.00	0.00	0.00
TRINITY_DN872492_c0_g1	0.00	0.00	0.00	0.00	0.00	0.00	0.00	0.00	32.92	3.87
TRINITY_DN872493_c0_g1	0.00	0.00	0.00	0.00	0.00	0.00	0.00	0.00	0.00	13.31
TRINITY_DN872494_c0_g1	0.00	0.00	4.60	0.00	0.00	0.00	0.00	0.00	0.00	4.19
TRINITY_DN872496_c0_g1	0.00	0.00	0.00	0.00	0.00	0.00	0.00	0.00	0.00	0.00
TRINITY_DN872498_c0_g1	4.30	0.00	0.00	0.00	0.00	0.00	5.29	0.00	0.00	15.75
TRINITY_DN872499_c0_g1	0.00	0.00	0.00	0.00	0.00	0.00	0.00	0.00	0.00	12.09
TRINITY_DN87249_c1_g1	0.00	0.00	0.00	0.00	0.00	0.00	0.00	0.00	0.00	0.00
TRINITY_DN8724_c0_g1	0.00	0.00	0.00	0.00	0.00	0.00	0.00	5.34	0.00	0.00
TRINITY_DN8724_c1_g1	0.00	0.00	0.00	0.00	0.00	0.00	0.00	0.00	0.00	0.00
TRINITY_DN8724_c2_g1	0.00	0.00	0.00	0.00	0.00	0.00	0.00	0.00	0.00	13.73
TRINITY_DN8724_c5_g1	0.00	21.69	0.00	0.00	0.00	15.45	0.00	0.00	0.00	0.00
TRINITY_DN8724_c7_g1	4.09	0.00	8.20	4.05	8.59	7.03	20.04	0.00	7.81	9.17
TRINITY_DN872500_c0_g1	2.60	0.00	0.00	0.00	0.00	0.00	0.00	0.00	5.01	0.00
TRINITY_DN872503_c0_g1	0.00	0.00	0.00	0.00	0.00	0.00	0.00	0.00	0.00	0.00
TRINITY_DN872504_c0_g1	0.00	0.00	0.00	3.50	0.00	0.00	0.00	0.00	0.00	3.22
TRINITY_DN872507_c0_g1	0.00	0.00	0.00	0.00	0.00	0.00	0.00	0.00	0.00	33.08
TRINITY_DN872508_c0_g1	1.94	0.00	0.00	0.00	0.00	0.00	0.00	0.00	0.00	1.76
TRINITY_DN872509_c0_g1	28.98	20.15	5.83	17.07	0.00	5.02	36.36	5.70	43.99	58.49
TRINITY_DN87250_c0_g1	0.00	0.00	0.00	0.00	0.00	0.00	0.00	0.00	0.00	3.25
TRINITY_DN872512_c0_g1	0.00	0.00	0.00	0.00	0.00	0.00	0.00	0.00	0.00	0.00
TRINITY_DN872513_c0_g1	0.00	0.00	0.00	0.00	0.00	0.00	0.00	0.00	0.00	7.91
TRINITY_DN872515_c0_g1	0.00	0.00	0.00	0.00	0.00	0.00	0.00	0.00	0.00	0.00
TRINITY_DN872516_c0_g1	0.00	0.00	0.00	0.00	0.00	0.00	0.00	0.00	0.00	0.00
TRINITY_DN872518_c0_g1	0.00	0.00	0.00	0.00	0.00	0.00	0.00	0.00	0.00	0.00
TRINITY_DN872519_c0_g1	8.16	0.00	0.00	0.00	0.00	0.00	0.00	0.00	0.00	0.00
TRINITY_DN87251_c0_g1	12.40	0.00	0.00	0.00	0.00	10.63	12.85	0.00	0.00	11.33
TRINITY_DN87251_c0_g2	0.00	0.00	0.00	0.00	0.00	0.00	0.00	0.00	0.00	0.00
TRINITY_DN87251_c0_g3	0.00	11.13	0.00	0.00	0.00	0.00	0.00	0.00	0.00	0.00
TRINITY_DN872521_c0_g1	0.00	0.00	0.00	0.00	0.00	0.00	0.00	0.00	0.00	0.00
TRINITY_DN872522_c0_g1	0.00	0.00	0.00	0.00	0.00	0.00	0.00	0.00	0.00	0.00
TRINITY_DN872523_c0_g1	0.00	0.00	0.00	0.00	0.00	0.00	0.00	0.00	0.00	0.00
TRINITY_DN872524_c0_g1	0.00	0.00	0.00	0.00	0.00	0.00	0.00	0.00	0.00	6.21
TRINITY_DN872525_c0_g1	0.00	0.00	0.00	0.00	0.00	0.00	16.44	0.00	0.00	0.00
TRINITY_DN872526_c0_g1	0.00	1.17	0.00	1.13	0.00	0.00	0.00	0.00	0.00	1.02
TRINITY_DN872528_c0_g1	0.00	0.00	13.22	0.00	0.00	0.00	0.00	0.00	0.00	0.00
TRINITY_DN872529_c0_g1	0.00	0.00	0.00	0.00	0.00	0.00	0.00	0.00	0.00	0.00
TRINITY_DN87252_c0_g1	0.00	0.00	0.00	0.00	0.00	0.00	0.00	0.00	19.50	0.00
TRINITY_DN87252_c1_g1	0.00	0.00	0.00	0.00	0.00	0.00	47.23	7.12	13.78	13.28
TRINITY_DN872530_c0_g1	0.00	0.00	0.00	0.00	0.00	5.22	0.00	0.00	0.00	0.00
TRINITY_DN872531_c0_g1	0.00	0.00	0.00	0.00	0.00	0.00	17.53	0.00	3.46	0.00
TRINITY_DN872532_c0_g1	0.00	0.00	0.00	0.00	0.00	0.00	0.00	0.00	0.00	0.00
TRINITY_DN872534_c0_g1	0.00	0.00	0.00	0.00	0.00	0.00	0.00	0.00	0.00	0.00
TRINITY_DN872535_c0_g1	0.00	0.00	0.00	0.00	0.00	0.00	0.00	17.09	0.00	16.54
TRINITY_DN872536_c0_g1	0.00	0.00	15.80	0.00	0.00	0.00	0.00	0.00	0.00	0.00
TRINITY_DN872537_c0_g1	0.00	0.00	0.00	0.00	0.00	0.00	8.29	0.00	0.00	6.02
TRINITY_DN872539_c0_g1	0.00	0.00	0.00	0.00	0.00	0.00	0.00	0.00	30.46	0.00
TRINITY_DN87253_c0_g1	0.00	0.00	0.00	0.00	0.00	0.00	0.00	0.00	0.00	0.00
TRINITY_DN87253_c0_g2	0.00	0.00	0.00	0.00	0.00	0.00	0.00	0.00	0.00	0.00
TRINITY_DN87253_c1_g1	0.00	0.00	0.00	0.00	0.00	0.00	0.00	0.00	0.00	0.00
TRINITY_DN87253_c5_g1	0.00	0.00	0.00	0.00	0.00	0.00	0.00	0.00	0.00	0.00
TRINITY_DN87253_c6_g1	0.00	0.00	0.00	0.00	0.00	0.00	0.00	0.00	11.51	0.00
TRINITY_DN872541_c0_g1	0.00	0.00	0.00	0.00	0.00	0.00	0.00	0.00	0.00	0.00
TRINITY_DN872542_c0_g1	0.00	0.00	0.00	0.00	0.00	0.00	0.00	0.00	0.00	0.00
TRINITY_DN872543_c0_g1	0.00	0.00	0.00	0.00	0.00	0.00	0.00	0.00	33.07	6.30
TRINITY_DN872544_c0_g1	11.18	0.00	0.00	0.00	0.00	0.00	0.00	0.00	0.00	0.00
TRINITY_DN872547_c0_g1	0.00	24.73	0.00	6.85	0.00	0.00	0.00	0.00	0.00	0.00
TRINITY_DN872548_c0_g1	0.00	0.00	0.00	0.00	0.00	0.00	0.00	0.00	0.00	0.00
TRINITY_DN87254_c1_g1	0.00	0.00	0.00	0.00	0.00	0.00	0.00	3.52	0.00	9.84
TRINITY_DN87254_c2_g1	8.13	0.00	0.00	0.00	0.00	0.00	0.00	0.00	3.88	0.00
TRINITY_DN87254_c3_g1	0.98	1.02	1.95	0.00	0.00	2.51	4.43	0.00	4.81	10.71
TRINITY_DN87254_c5_g1	0.00	0.00	0.00	0.00	0.00	0.00	0.00	0.00	0.00	0.00
TRINITY_DN872550_c0_g1	0.00	3.80	0.00	0.00	0.00	2.96	0.00	0.00	0.00	0.00
TRINITY_DN872552_c0_g1	0.00	0.00	0.00	0.00	0.00	0.00	0.00	0.00	0.00	0.00
TRINITY_DN872553_c0_g1	17.80	0.00	0.00	0.00	0.00	0.00	0.00	0.00	0.00	0.00
TRINITY_DN872554_c0_g1	0.00	0.00	0.00	0.00	0.00	5.06	0.00	0.00	0.00	16.09
TRINITY_DN872556_c0_g1	0.00	0.00	0.00	0.00	0.00	0.00	0.00	0.00	0.00	0.00
TRINITY_DN872557_c0_g1	0.00	0.00	7.28	0.00	0.00	0.00	0.00	0.00	0.00	0.00
TRINITY_DN872558_c0_g1	0.00	0.00	0.00	0.00	0.00	0.00	0.00	0.00	0.00	0.00
TRINITY_DN872560_c0_g1	1.48	0.00	0.00	0.00	0.00	0.00	0.00	0.00	0.00	0.00
TRINITY_DN872561_c0_g1	5.63	5.95	7.45	7.51	1.98	4.80	10.84	5.45	23.64	40.91
TRINITY_DN872564_c0_g1	0.00	0.00	0.00	0.00	0.00	0.00	0.00	0.00	5.00	0.00
TRINITY_DN872565_c0_g1	0.00	0.00	0.00	0.00	0.00	0.00	0.00	0.00	0.00	0.00
TRINITY_DN872566_c0_g1	0.00	0.00	0.00	0.00	0.00	0.00	6.71	0.00	2.71	2.57
TRINITY_DN872567_c0_g1	3.49	3.85	0.00	0.00	0.00	0.00	0.00	0.00	3.34	0.00
TRINITY_DN872570_c0_g1	0.00	0.00	0.00	0.00	0.00	0.00	0.00	0.00	0.00	0.00
TRINITY_DN872571_c0_g1	0.00	0.00	0.00	0.00	0.00	0.00	0.00	0.00	2.40	0.00
TRINITY_DN872573_c0_g1	0.00	0.00	0.00	0.00	0.00	0.00	0.00	0.00	13.92	0.00
TRINITY_DN872574_c0_g1	0.00	9.78	17.25	0.00	26.89	14.81	1.52	0.00	0.00	8.51
TRINITY_DN872575_c0_g1	0.00	12.28	0.00	0.00	0.00	0.00	0.00	0.00	0.00	0.00
TRINITY_DN872576_c0_g1	0.00	0.00	4.47	0.00	0.00	0.00	0.00	0.00	0.00	0.00
TRINITY_DN872578_c0_g1	0.00	0.00	0.00	0.00	0.00	0.00	0.00	0.00	0.00	0.00
TRINITY_DN87257_c0_g1	6.37	0.00	0.00	0.00	0.00	0.00	0.00	0.00	0.00	5.86
TRINITY_DN872580_c0_g1	0.00	0.00	0.00	0.00	0.00	0.00	0.00	0.00	0.00	0.00
TRINITY_DN872581_c0_g1	0.00	0.00	0.00	0.00	2.35	0.00	2.32	1.68	2.16	3.16
TRINITY_DN872582_c0_g1	2.74	0.00	0.00	0.00	0.00	2.35	0.00	0.00	2.64	0.00
TRINITY_DN872582_c1_g1	9.59	0.00	0.00	0.00	0.00	0.00	0.00	0.00	0.00	0.00
TRINITY_DN872583_c0_g1	0.00	0.00	0.00	0.00	0.00	0.00	0.00	0.00	0.00	0.00
TRINITY_DN872585_c0_g1	0.00	0.00	0.00	0.00	0.00	0.00	0.00	0.00	0.00	0.00
TRINITY_DN872587_c0_g1	0.00	0.00	0.00	0.00	0.00	0.00	0.00	0.00	0.00	9.21
TRINITY_DN872588_c0_g1	0.00	0.00	0.00	0.00	0.00	0.00	0.00	0.00	0.00	0.00
TRINITY_DN87258_c0_g1	0.00	0.00	0.00	0.00	0.00	0.00	0.00	0.00	0.00	0.00
TRINITY_DN87258_c1_g1	0.00	0.00	2.88	2.29	0.00	0.00	2.19	0.00	2.82	0.00
TRINITY_DN872591_c0_g1	0.00	0.00	0.00	0.00	0.00	0.00	0.00	0.00	0.00	0.00
TRINITY_DN872592_c0_g1	0.00	0.00	0.00	0.00	0.00	2.56	0.00	0.00	0.00	0.00
TRINITY_DN872594_c0_g1	0.00	0.00	0.00	0.00	0.00	0.00	0.00	0.00	0.00	0.00
TRINITY_DN872595_c0_g1	7.00	0.00	0.00	0.00	0.00	0.00	0.00	0.00	0.00	6.43
TRINITY_DN872596_c0_g1	0.00	5.95	0.00	0.00	0.00	0.00	12.96	5.11	0.00	0.00
TRINITY_DN872597_c0_g1	0.00	0.00	0.00	0.00	0.00	0.00	0.00	0.00	0.00	7.70
TRINITY_DN872598_c0_g1	5.93	12.90	0.00	2.95	0.00	2.54	0.00	5.78	5.69	10.80
TRINITY_DN872599_c0_g1	0.00	6.06	0.00	0.00	2.94	0.00	0.00	0.00	2.69	0.00
TRINITY_DN87259_c0_g1	0.00	0.00	0.00	0.00	0.00	0.00	28.96	0.00	0.00	0.00
TRINITY_DN87259_c0_g2	0.00	0.00	0.00	0.00	0.00	0.00	0.00	0.00	0.00	0.00
TRINITY_DN87259_c0_g3	0.00	0.00	0.00	0.00	0.00	0.00	0.00	0.00	0.00	0.00
TRINITY_DN87259_c1_g1	13.46	0.00	27.30	0.00	0.00	0.00	0.00	0.00	0.00	0.00
TRINITY_DN87259_c3_g1	0.00	0.00	0.00	0.00	0.00	0.00	0.00	0.00	0.00	0.00
TRINITY_DN87259_c4_g1	0.00	0.00	0.00	0.00	0.00	0.00	0.00	0.00	0.00	35.33
TRINITY_DN87259_c5_g1	0.00	0.00	0.00	0.00	0.00	0.00	0.00	0.00	0.00	0.00
TRINITY_DN8725_c0_g1	0.71	0.73	0.00	1.54	1.71	1.20	0.93	0.00	4.19	4.50
TRINITY_DN8725_c0_g2	0.00	0.00	0.00	0.00	4.34	0.00	0.00	0.59	5.07	0.00
TRINITY_DN8725_c1_g1	0.00	0.00	0.00	0.00	0.00	0.00	0.00	0.00	12.98	37.00
TRINITY_DN872600_c0_g1	9.10	0.00	0.00	0.00	4.76	3.91	0.00	8.95	0.00	0.00
TRINITY_DN872602_c0_g1	19.94	0.00	0.00	0.00	0.00	8.61	0.00	0.00	0.00	0.00
TRINITY_DN872603_c0_g1	0.00	0.00	0.00	0.00	0.00	0.00	0.00	0.00	18.90	0.00
TRINITY_DN872604_c0_g1	0.00	32.18	0.00	0.00	0.00	0.00	0.00	0.00	0.00	0.00
TRINITY_DN872605_c0_g1	0.00	0.00	0.00	0.00	0.00	0.00	0.00	0.00	0.00	0.00
TRINITY_DN872606_c0_g1	0.00	1.92	0.00	0.00	0.00	0.00	0.00	0.00	1.76	0.00
TRINITY_DN872608_c0_g1	0.00	0.00	0.00	0.00	0.00	0.00	14.98	0.00	0.00	10.54
TRINITY_DN87260_c0_g1	0.00	0.00	0.00	0.00	0.00	0.00	0.00	0.00	0.00	0.00
TRINITY_DN872610_c0_g1	9.77	0.00	0.00	0.00	0.00	0.00	0.00	0.00	0.00	0.00
TRINITY_DN872613_c0_g1	0.00	0.00	0.00	0.00	0.00	0.00	8.29	0.00	6.21	6.02
TRINITY_DN872614_c0_g1	0.00	0.00	0.00	0.00	0.00	0.00	0.00	0.00	0.00	0.00
TRINITY_DN872615_c0_g1	0.00	0.00	0.00	0.00	0.00	0.00	0.00	0.00	0.00	0.00
TRINITY_DN872616_c0_g1	0.00	0.00	0.00	0.00	0.00	0.00	17.91	0.00	2.94	0.00
TRINITY_DN872617_c0_g1	0.00	0.00	0.00	0.00	0.00	3.34	0.00	0.00	11.78	0.00
TRINITY_DN872619_c0_g1	0.00	0.00	0.00	0.00	0.00	0.00	0.00	0.00	0.00	0.00
TRINITY_DN87261_c1_g1	4.88	0.00	4.89	0.00	0.00	0.00	0.00	0.00	0.00	8.93
TRINITY_DN87261_c2_g1	0.00	0.00	0.00	0.00	0.00	0.00	0.00	0.00	0.00	0.00
TRINITY_DN872621_c0_g1	0.00	0.00	0.00	0.00	0.00	7.70	0.00	0.00	0.00	0.00
TRINITY_DN872622_c0_g1	0.00	0.00	0.00	0.00	0.00	0.00	0.00	0.00	0.00	0.00
TRINITY_DN872623_c0_g1	4.61	0.00	0.00	0.00	0.00	0.00	0.00	0.00	0.00	8.44
TRINITY_DN872624_c0_g1	0.00	0.00	0.00	0.00	0.00	0.00	0.00	0.00	0.00	0.00
TRINITY_DN872625_c0_g1	0.00	0.00	0.00	0.00	0.00	0.00	0.00	0.00	0.00	0.00
TRINITY_DN872626_c0_g1	0.00	0.00	0.00	0.00	0.00	0.00	0.00	0.00	6.08	0.00
TRINITY_DN872627_c0_g1	0.00	0.00	0.00	0.00	0.00	0.00	0.00	0.00	0.00	0.00
TRINITY_DN872628_c0_g1	0.00	0.00	0.00	9.06	0.00	0.00	5.68	0.00	0.00	0.00
TRINITY_DN87262_c0_g1	0.00	0.00	0.00	0.00	0.00	0.00	0.00	0.00	11.76	0.00
TRINITY_DN87262_c0_g2	13.25	0.00	0.00	6.40	0.00	0.00	41.80	4.50	12.78	12.14
TRINITY_DN87262_c6_g1	0.00	0.00	0.00	0.00	0.00	13.47	0.00	0.00	0.00	0.00
TRINITY_DN872630_c0_g1	0.00	0.00	0.00	0.00	0.00	0.00	0.00	0.00	0.00	0.00
TRINITY_DN872631_c0_g1	0.00	0.00	3.23	1.81	0.00	0.00	7.80	0.00	3.11	6.59
TRINITY_DN872632_c0_g1	0.00	0.00	0.00	0.00	0.00	0.00	0.00	0.00	0.00	0.00
TRINITY_DN872633_c0_g1	0.00	0.00	2.35	0.00	0.00	0.00	0.00	0.00	0.00	0.00
TRINITY_DN872634_c0_g1	0.00	4.19	0.00	0.00	0.00	0.00	0.00	0.00	0.00	3.44
TRINITY_DN872635_c0_g1	0.00	0.00	0.00	0.00	0.00	0.00	12.51	0.00	0.00	0.00
TRINITY_DN872636_c0_g1	0.00	0.00	0.00	0.00	0.00	0.00	0.00	0.00	0.00	5.55
TRINITY_DN872637_c0_g1	0.00	0.00	0.00	0.00	0.00	0.00	0.00	0.00	5.80	5.62
TRINITY_DN872639_c0_g1	0.00	0.00	0.00	0.00	0.00	0.00	0.00	0.00	0.00	0.00
TRINITY_DN87263_c0_g1	0.00	0.00	0.00	0.00	0.00	0.00	0.00	0.00	0.00	0.00
TRINITY_DN872641_c0_g1	3.45	2.42	3.42	4.63	4.87	0.00	3.91	0.00	7.87	20.93
TRINITY_DN872644_c0_g1	0.00	0.00	0.00	0.00	0.00	0.00	0.00	0.00	0.00	0.00
TRINITY_DN872645_c0_g1	0.00	0.00	0.00	0.00	0.00	0.00	0.00	0.00	0.00	0.00
TRINITY_DN872649_c0_g1	0.00	0.00	0.00	0.00	0.00	0.00	0.00	0.00	0.00	0.00
TRINITY_DN87264_c0_g1	13.25	0.00	0.00	0.00	6.73	15.45	0.00	0.00	10.14	9.79
TRINITY_DN87264_c0_g2	0.00	0.00	0.00	0.00	0.00	0.00	0.00	0.00	0.00	0.00
TRINITY_DN87264_c1_g1	0.00	0.00	0.00	0.00	0.00	0.00	0.00	0.00	0.00	0.00
TRINITY_DN87264_c1_g2	0.00	0.00	0.00	0.00	0.00	0.00	0.00	0.00	0.00	0.00
TRINITY_DN872651_c0_g1	0.00	0.00	0.00	0.00	0.00	0.00	0.00	0.00	0.00	3.99
TRINITY_DN872654_c0_g1	0.00	0.00	0.00	0.00	0.00	0.00	0.00	0.00	0.00	0.00
TRINITY_DN872655_c0_g1	0.00	0.00	0.00	0.00	0.00	0.00	0.00	0.00	0.00	0.00
TRINITY_DN872656_c0_g1	1.82	0.00	0.00	0.00	0.00	1.55	0.00	0.00	0.00	0.00
TRINITY_DN872657_c0_g1	0.00	0.00	0.00	0.00	0.00	0.00	0.00	0.00	0.00	0.00
TRINITY_DN872658_c0_g1	0.00	18.00	0.00	0.00	7.57	2.05	5.66	2.33	0.00	23.97
TRINITY_DN87265_c0_g1	0.00	0.00	0.00	0.00	0.00	0.00	0.00	0.00	0.00	34.37
TRINITY_DN87265_c0_g2	0.00	20.26	0.00	48.55	0.00	0.00	0.00	0.00	0.00	0.00
TRINITY_DN87265_c2_g1	0.00	0.00	0.00	0.00	0.00	0.00	0.00	0.00	0.00	0.00
TRINITY_DN87265_c3_g1	16.49	0.00	0.00	0.00	0.00	0.00	0.00	0.00	0.00	15.00
TRINITY_DN872662_c0_g1	0.00	0.00	0.00	0.00	0.00	0.00	0.00	0.00	0.00	0.00
TRINITY_DN872663_c0_g1	0.00	0.00	0.00	0.00	0.00	0.00	0.00	0.00	0.00	4.77
TRINITY_DN872664_c0_g1	0.00	0.00	0.00	0.00	0.00	0.00	0.00	0.00	0.00	0.00
TRINITY_DN872665_c0_g1	0.00	0.00	0.00	0.00	18.56	11.92	0.00	0.00	0.00	0.00
TRINITY_DN872667_c0_g1	6.97	0.00	0.00	0.00	0.00	0.00	0.00	0.00	0.00	0.00
TRINITY_DN872669_c0_g1	0.00	0.00	0.00	0.00	0.00	0.00	0.00	0.00	0.00	0.00
TRINITY_DN87266_c0_g1	1.79	0.00	0.00	0.00	0.00	0.00	3.57	0.00	8.68	3.25
TRINITY_DN87266_c0_g2	0.00	0.00	0.00	0.00	0.00	12.24	0.00	0.00	0.00	0.00
TRINITY_DN87266_c2_g1	0.00	0.00	0.00	0.00	0.00	0.00	0.00	0.00	0.00	0.00
TRINITY_DN872670_c0_g1	0.00	0.00	0.00	13.16	14.06	0.00	35.61	0.00	0.00	24.85
TRINITY_DN872673_c0_g1	0.00	6.37	0.00	0.00	0.00	0.00	0.00	0.00	0.00	10.14
TRINITY_DN872674_c0_g1	11.35	0.00	0.00	0.00	11.74	0.00	0.00	0.00	0.00	0.00
TRINITY_DN872675_c0_g1	0.00	0.00	0.00	0.00	0.00	0.00	9.31	0.00	10.96	3.49
TRINITY_DN872676_c0_g1	0.00	0.00	0.00	0.00	0.00	0.00	0.00	0.00	0.00	9.14
TRINITY_DN872677_c0_g1	0.00	0.00	0.00	0.00	0.00	0.00	48.37	0.00	0.00	0.00
TRINITY_DN872679_c0_g1	0.00	6.05	0.00	0.00	0.00	0.00	0.00	0.00	0.00	0.00
TRINITY_DN87267_c0_g1	5.81	0.00	0.00	0.00	0.00	0.00	0.00	0.00	0.00	0.00
TRINITY_DN87267_c1_g1	0.00	0.00	0.00	0.00	0.00	0.00	0.00	0.00	0.00	0.00
TRINITY_DN872681_c0_g1	0.00	3.98	0.00	7.13	0.00	3.09	0.00	0.00	3.44	6.56
TRINITY_DN872682_c0_g1	10.97	13.35	0.00	0.00	0.00	0.00	0.00	0.00	0.00	0.00
TRINITY_DN872684_c0_g1	0.00	0.00	0.00	0.00	0.00	0.00	0.00	0.00	0.00	3.65
TRINITY_DN872686_c0_g1	0.00	0.00	0.00	0.00	0.00	0.00	0.00	0.00	0.00	0.00
TRINITY_DN872687_c0_g1	0.00	0.00	0.00	0.00	0.00	0.00	0.00	0.00	0.00	0.00
TRINITY_DN872688_c0_g1	0.00	0.00	0.00	0.00	0.00	0.00	0.00	0.00	0.00	8.71
TRINITY_DN872689_c0_g1	0.00	0.00	0.00	0.00	0.00	0.00	0.00	0.00	0.00	0.00
TRINITY_DN87268_c0_g1	0.00	0.00	0.00	0.00	0.00	0.00	0.00	0.00	0.00	31.85
TRINITY_DN87268_c5_g1	3.45	0.00	0.00	10.26	0.00	2.96	0.00	0.00	6.60	6.29
TRINITY_DN87268_c7_g1	0.00	0.00	0.00	0.00	0.00	0.00	0.00	0.00	0.00	0.00
TRINITY_DN87268_c8_g1	0.00	10.61	0.00	17.20	0.00	0.00	0.00	0.00	33.58	16.17
TRINITY_DN872690_c0_g1	0.00	0.00	0.00	0.00	0.00	0.00	0.00	0.00	0.00	0.00
TRINITY_DN872693_c0_g1	0.00	0.00	0.00	0.00	0.00	0.00	0.00	0.00	0.00	4.31
TRINITY_DN872694_c0_g1	0.00	0.00	0.00	0.00	0.00	0.00	0.00	0.00	0.00	0.00
TRINITY_DN872696_c0_g1	0.00	7.85	9.70	2.43	0.00	0.00	0.00	0.00	2.35	11.08
TRINITY_DN872697_c0_g1	0.00	0.00	0.00	0.00	0.00	0.00	0.00	0.00	0.00	0.00
TRINITY_DN872698_c0_g1	0.00	0.00	0.00	0.00	11.23	9.34	0.00	0.00	0.00	0.00
TRINITY_DN8726_c0_g1	19.95	9.62	1.29	2.35	6.61	5.19	9.24	5.18	30.60	12.93
TRINITY_DN8726_c1_g1	0.00	0.00	0.00	0.00	0.00	5.00	0.00	0.00	32.87	0.00
TRINITY_DN872700_c0_g1	0.00	0.00	0.00	0.00	0.00	0.00	0.00	0.00	0.00	30.48
TRINITY_DN872701_c0_g1	0.00	0.00	0.00	0.00	0.00	0.00	17.54	0.00	0.00	0.00
TRINITY_DN872702_c0_g1	0.00	0.00	0.00	0.00	0.00	0.00	0.00	0.00	0.00	0.00
TRINITY_DN872705_c0_g1	0.00	0.00	0.00	3.68	0.00	0.00	0.00	1.78	3.56	0.00
TRINITY_DN872706_c0_g1	0.00	0.00	0.00	0.00	0.00	0.00	0.00	0.00	0.00	0.00
TRINITY_DN872708_c0_g1	0.00	0.00	0.00	0.00	0.00	0.00	0.00	0.00	0.00	0.00
TRINITY_DN872709_c0_g1	0.00	0.00	0.00	0.00	0.00	0.00	0.00	0.00	0.00	0.00
TRINITY_DN87270_c1_g1	0.00	0.00	0.00	0.00	0.00	0.00	0.00	0.00	0.00	0.00
TRINITY_DN872713_c0_g1	0.00	4.48	0.00	0.00	0.00	0.00	0.00	0.00	0.00	0.00
TRINITY_DN872715_c0_g1	0.00	0.00	0.00	0.00	0.00	0.00	0.00	0.00	0.00	0.00
TRINITY_DN872716_c0_g1	0.00	0.00	0.00	0.00	0.00	0.00	0.00	0.00	0.00	27.99
TRINITY_DN872718_c0_g1	0.00	0.00	0.00	0.00	0.00	0.00	0.00	0.00	0.00	0.00
TRINITY_DN872719_c0_g1	21.22	0.00	0.00	0.00	16.61	0.00	0.00	0.00	0.00	0.00
TRINITY_DN87271_c0_g1	0.00	0.00	0.00	0.00	0.00	15.02	0.00	0.00	17.14	16.06
TRINITY_DN872721_c0_g1	0.00	9.49	0.00	0.00	0.00	0.00	0.00	0.00	0.00	0.00
TRINITY_DN872723_c0_g1	0.00	0.00	0.00	0.00	0.00	0.00	0.00	0.00	0.00	0.00
TRINITY_DN872726_c0_g1	0.00	14.43	0.00	12.14	0.00	0.00	0.00	0.00	0.00	0.00
TRINITY_DN872727_c0_g1	1.19	1.24	0.00	0.00	0.00	0.00	0.00	0.00	2.33	0.00
TRINITY_DN872728_c0_g1	0.00	0.00	0.00	3.19	10.12	0.00	0.00	0.00	3.08	5.85
TRINITY_DN872729_c0_g1	1.68	3.54	3.34	8.44	0.00	1.43	0.00	0.00	0.00	5.39
TRINITY_DN87272_c1_g2	0.00	0.00	0.00	0.00	0.00	0.00	0.00	0.00	0.00	0.00
TRINITY_DN872732_c0_g1	0.00	0.00	0.00	0.00	0.00	0.00	0.00	0.00	0.00	9.14
TRINITY_DN872734_c0_g1	0.00	0.00	0.00	0.00	0.00	0.00	0.00	0.00	0.00	0.00
TRINITY_DN872735_c0_g1	0.00	0.00	0.00	0.00	0.00	0.00	0.00	0.00	0.00	0.00
TRINITY_DN872736_c0_g1	0.00	0.00	0.00	0.00	0.00	0.00	0.00	0.00	0.00	34.25
TRINITY_DN872739_c0_g1	9.59	0.00	0.00	0.00	0.00	0.00	0.00	0.00	0.00	8.82
TRINITY_DN87273_c0_g1	0.00	0.00	0.00	0.00	0.00	0.00	0.00	0.00	18.30	17.16
TRINITY_DN872740_c0_g1	0.00	0.00	0.00	0.00	0.00	0.00	0.00	0.00	0.00	0.00
TRINITY_DN872747_c0_g1	0.00	0.00	0.00	0.00	0.00	0.00	0.00	0.00	0.00	0.00
TRINITY_DN872748_c0_g1	0.00	0.00	0.00	0.00	0.00	13.70	0.00	0.00	0.00	0.00
TRINITY_DN872749_c0_g1	0.00	0.00	0.00	0.00	0.00	0.00	0.00	0.00	0.00	0.00
TRINITY_DN87274_c1_g2	21.19	16.75	0.00	0.00	0.00	0.00	0.00	6.97	25.30	19.47
TRINITY_DN87274_c2_g1	0.00	0.00	16.84	0.00	0.00	0.00	0.00	0.00	0.00	0.00
TRINITY_DN87274_c3_g1	0.00	0.00	0.00	0.00	0.00	0.00	0.00	0.00	0.00	0.00
TRINITY_DN87274_c4_g1	0.00	0.00	0.00	0.00	0.00	0.00	0.00	0.00	0.00	0.00
TRINITY_DN87274_c7_g1	0.00	0.00	0.00	0.00	0.00	0.00	0.00	0.00	0.00	0.00
TRINITY_DN872750_c0_g1	0.00	0.00	0.00	0.00	0.00	0.00	0.00	0.00	0.00	0.00
TRINITY_DN872753_c0_g1	10.41	0.00	0.00	0.00	0.00	0.00	13.54	0.00	0.00	0.00
TRINITY_DN872755_c0_g1	0.00	0.00	0.00	0.00	0.00	0.00	0.00	0.00	0.00	5.49
TRINITY_DN872756_c0_g1	0.00	0.00	0.00	0.00	0.00	0.00	0.00	0.00	0.00	0.00
TRINITY_DN872758_c0_g1	0.00	0.00	0.00	0.00	0.00	0.00	0.00	0.00	0.00	0.00
TRINITY_DN872759_c0_g1	0.00	0.00	0.00	0.00	0.00	0.00	0.00	0.00	0.00	0.00
TRINITY_DN87275_c0_g1	0.00	0.00	0.00	0.00	0.00	0.00	0.00	0.00	10.49	20.11
TRINITY_DN872761_c0_g1	0.00	0.00	0.00	0.00	0.00	0.00	0.00	0.00	0.00	0.00
TRINITY_DN872762_c0_g1	0.00	0.00	0.00	0.00	0.00	0.00	25.03	0.00	0.00	17.74
TRINITY_DN872763_c0_g1	0.00	0.00	0.00	0.00	0.00	0.00	0.00	0.00	0.00	0.00
TRINITY_DN872767_c0_g1	0.00	0.00	0.00	0.00	0.00	0.00	0.00	0.00	0.00	0.00
TRINITY_DN87276_c0_g1	0.00	0.00	5.11	5.01	0.00	4.39	0.00	0.00	0.00	0.00
TRINITY_DN87276_c1_g1	0.00	0.00	0.00	0.00	0.00	0.00	0.00	0.00	0.00	0.00
TRINITY_DN872772_c0_g1	0.00	0.00	0.00	0.00	0.00	0.00	0.00	0.00	0.00	0.00
TRINITY_DN872778_c0_g1	0.00	0.00	0.00	0.00	0.00	3.61	15.45	0.00	0.00	0.00
TRINITY_DN87277_c0_g1	0.00	0.00	0.00	0.00	0.00	0.00	0.00	0.00	7.34	0.00
TRINITY_DN87277_c0_g3	37.22	0.00	0.00	0.00	0.00	0.00	4.70	3.78	0.00	0.00
TRINITY_DN87277_c0_g4	0.00	0.00	0.00	0.00	0.00	0.00	0.00	0.00	0.00	0.00
TRINITY_DN87277_c0_g5	0.00	0.00	0.00	0.00	0.00	0.00	0.00	0.00	0.00	0.00
TRINITY_DN87277_c1_g1	5.53	2.79	0.00	1.52	0.00	1.29	6.92	0.00	0.00	15.05
TRINITY_DN87277_c4_g1	0.00	0.00	0.00	6.23	0.00	0.00	0.00	0.00	0.00	0.00
TRINITY_DN87277_c6_g1	0.00	0.00	10.90	0.00	0.00	0.00	0.00	0.00	20.56	0.00
TRINITY_DN87277_c7_g1	0.00	0.00	0.00	0.00	0.00	0.00	0.00	0.00	0.00	4.54
TRINITY_DN87277_c9_g1	0.00	0.00	0.00	0.00	0.00	0.00	0.00	0.00	0.00	0.00
TRINITY_DN872780_c0_g1	0.00	0.03	0.00	0.00	0.00	0.00	0.00	0.00	0.00	1.90
TRINITY_DN872781_c0_g1	0.00	0.00	0.00	0.00	0.00	9.16	0.00	0.00	0.00	9.72
TRINITY_DN872783_c0_g1	60.62	64.68	0.00	0.73	0.00	0.00	0.00	29.35	34.87	63.45
TRINITY_DN872784_c0_g1	0.00	0.00	0.00	0.00	0.00	0.00	0.00	0.00	0.00	0.00
TRINITY_DN872786_c0_g1	0.00	0.00	0.00	35.57	0.00	0.00	0.00	0.00	35.95	0.00
TRINITY_DN872787_c0_g1	0.00	1.86	0.00	0.00	0.00	0.00	0.00	0.00	0.00	0.00
TRINITY_DN872788_c0_g1	0.00	0.00	0.00	0.00	0.00	0.00	0.00	0.00	0.00	0.00
TRINITY_DN872789_c0_g1	2.19	1.14	1.09	0.00	0.00	0.93	1.24	0.00	3.21	4.98
TRINITY_DN872790_c0_g1	0.00	0.00	0.00	0.00	0.00	0.00	14.88	0.00	0.00	0.00
TRINITY_DN872792_c0_g1	0.00	0.00	0.00	0.00	0.00	0.00	0.00	0.00	0.00	0.00
TRINITY_DN872793_c0_g1	0.00	0.00	0.00	0.00	8.14	6.80	0.00	0.00	0.00	0.00
TRINITY_DN872795_c0_g1	0.00	0.00	0.00	0.00	0.00	0.00	0.00	0.00	0.00	0.00
TRINITY_DN872796_c0_g1	0.00	0.00	0.00	0.00	0.00	0.00	0.00	0.00	0.00	5.03
TRINITY_DN872797_c0_g1	0.00	0.00	0.00	0.00	0.00	0.00	0.00	0.00	0.00	0.00
TRINITY_DN87279_c0_g1	32.32	0.00	0.00	0.00	12.35	14.89	8.69	0.00	15.07	32.03
TRINITY_DN8727_c0_g1	19.37	4.95	3.20	2.13	4.24	5.22	27.30	0.52	81.15	14.04
TRINITY_DN8727_c0_g2	294.39	282.34	139.73	144.47	111.08	103.02	279.78	85.77	490.35	562.56
TRINITY_DN8727_c2_g1	153.56	168.12	136.27	132.65	145.47	120.35	208.29	49.77	455.89	432.86
TRINITY_DN8727_c3_g1	143.39	197.92	114.14	89.30	81.06	80.03	242.56	70.38	381.79	436.73
TRINITY_DN872800_c0_g1	0.00	0.00	0.00	0.00	0.00	0.00	0.00	0.00	3.75	3.58
TRINITY_DN872801_c0_g1	0.00	0.00	0.00	0.00	0.00	0.00	0.00	0.00	0.00	0.00
TRINITY_DN872803_c0_g1	0.00	0.00	0.00	0.00	0.00	0.00	0.00	0.00	0.00	0.00
TRINITY_DN872804_c0_g1	0.00	0.00	0.00	0.00	0.00	0.00	0.00	0.00	0.00	0.00
TRINITY_DN872808_c0_g1	0.00	0.00	13.65	0.00	13.95	0.00	0.00	0.00	0.00	12.33
TRINITY_DN872809_c0_g1	0.00	0.00	27.09	0.00	0.00	0.00	0.00	0.00	12.88	12.24
TRINITY_DN872810_c0_g1	0.00	0.00	0.00	0.00	0.00	0.00	0.00	0.00	0.00	0.00
TRINITY_DN872813_c0_g1	12.31	0.00	0.00	0.00	12.77	0.00	0.00	0.00	0.00	0.00
TRINITY_DN872814_c0_g1	0.00	0.00	0.00	0.00	0.00	0.00	0.00	0.00	18.44	0.00
TRINITY_DN872817_c0_g1	0.00	0.00	0.00	0.00	0.00	0.00	0.00	0.00	0.00	0.00
TRINITY_DN872818_c0_g1	0.00	0.00	0.00	0.00	0.00	0.00	0.00	0.00	0.00	0.00
TRINITY_DN87281_c0_g1	0.00	0.00	0.00	0.00	0.00	0.00	0.00	0.00	0.00	0.00
TRINITY_DN872820_c0_g1	0.00	0.00	0.00	0.00	0.00	0.00	0.00	0.00	0.00	0.00
TRINITY_DN872822_c0_g1	1.98	0.00	1.97	1.98	0.00	1.69	0.00	0.00	2.52	14.24
TRINITY_DN872825_c0_g1	0.00	0.00	0.00	0.00	0.00	0.00	0.00	0.00	0.00	0.00
TRINITY_DN872827_c0_g1	0.00	0.00	0.00	0.00	0.00	0.00	0.00	0.00	0.00	6.64
TRINITY_DN872828_c0_g1	0.00	10.49	0.00	0.00	0.00	2.09	0.00	2.37	0.00	4.44
TRINITY_DN872829_c0_g1	0.00	0.00	0.00	0.00	0.00	0.00	0.00	0.00	0.00	0.00
TRINITY_DN87282_c0_g1	0.00	0.00	0.00	0.00	0.00	0.00	0.00	0.00	46.99	22.50
TRINITY_DN872832_c0_g1	0.00	0.00	0.00	0.00	0.00	0.00	5.28	0.00	0.00	15.70
TRINITY_DN872833_c0_g1	0.00	0.00	0.00	0.00	0.00	0.00	0.00	0.00	0.00	0.00
TRINITY_DN872834_c0_g1	0.00	0.00	0.00	0.00	0.00	0.00	0.00	0.00	0.00	0.00
TRINITY_DN872835_c0_g1	0.00	0.00	0.00	0.00	0.00	0.00	0.00	0.00	0.00	0.00
TRINITY_DN872837_c0_g1	5.34	1.88	0.00	0.00	0.00	0.00	6.15	0.00	0.00	0.00
TRINITY_DN872838_c0_g1	0.00	0.00	0.00	0.00	0.00	0.00	0.00	0.00	0.00	3.84
TRINITY_DN872839_c0_g1	0.00	0.00	0.00	0.00	0.00	0.00	0.00	0.00	0.00	0.00
TRINITY_DN87283_c0_g1	2.63	0.00	0.00	0.00	0.00	0.00	0.00	0.00	5.07	2.39
TRINITY_DN87283_c1_g1	0.00	0.00	0.00	0.00	0.00	0.00	0.00	0.00	0.00	0.00
TRINITY_DN87283_c2_g1	7.37	0.00	0.00	0.00	2.60	2.09	8.36	0.00	2.40	7.82
TRINITY_DN872841_c0_g1	0.00	0.00	0.00	0.00	0.00	0.00	0.00	0.00	7.06	0.00
TRINITY_DN872842_c0_g1	0.00	0.00	0.00	0.00	0.00	0.00	0.00	0.00	0.00	0.00
TRINITY_DN872843_c0_g1	0.00	0.00	0.00	0.00	0.00	0.00	0.00	0.00	0.00	0.00
TRINITY_DN872846_c0_g1	0.00	0.00	0.00	0.00	0.00	0.00	0.00	0.00	0.00	0.00
TRINITY_DN872847_c0_g1	0.00	0.00	0.00	0.00	0.00	0.00	0.00	0.00	0.00	0.00
TRINITY_DN87284_c0_g1	0.00	0.00	0.00	0.00	0.00	0.00	0.00	0.00	0.00	3.07
TRINITY_DN87284_c2_g1	0.00	0.00	0.00	0.00	0.00	0.00	22.87	0.00	0.00	0.00
TRINITY_DN872850_c0_g1	0.00	18.74	0.00	0.00	0.00	0.00	0.00	0.00	0.00	0.00
TRINITY_DN872852_c0_g1	0.00	0.00	0.00	0.00	0.00	0.00	0.00	0.00	0.00	0.00
TRINITY_DN872853_c0_g1	0.00	0.00	0.00	0.00	0.00	3.20	0.00	0.00	0.00	1.46
TRINITY_DN872854_c0_g1	0.00	0.00	0.00	0.00	0.00	0.00	0.00	0.00	5.90	0.00
TRINITY_DN872855_c0_g1	19.68	0.00	0.00	0.00	0.00	0.00	0.00	0.00	0.00	0.00
TRINITY_DN872856_c0_g1	0.00	0.00	0.00	0.00	0.00	0.00	0.00	0.00	0.00	6.17
TRINITY_DN872857_c0_g1	0.00	0.00	0.00	0.00	0.00	0.00	0.00	0.00	0.00	0.00
TRINITY_DN872858_c0_g1	0.00	0.00	0.00	0.00	0.00	0.00	0.00	0.00	0.00	0.00
TRINITY_DN872859_c0_g1	8.44	0.00	0.00	0.00	8.85	0.00	0.00	0.00	4.02	3.86
TRINITY_DN87285_c0_g1	0.00	0.00	0.00	0.00	0.00	0.00	0.00	0.00	0.00	0.00
TRINITY_DN872860_c0_g1	0.00	0.00	0.00	0.00	0.00	0.00	8.46	0.00	0.00	6.13
TRINITY_DN872861_c0_g1	0.00	4.64	0.00	0.00	0.00	0.00	0.00	0.00	0.00	1.98
TRINITY_DN872862_c0_g1	0.00	0.00	0.00	0.00	15.90	0.00	0.00	0.00	29.55	0.00
TRINITY_DN872863_c0_g1	0.00	0.00	0.00	0.00	0.00	0.00	0.00	0.00	0.00	0.00
TRINITY_DN872865_c0_g1	0.00	2.05	0.98	0.00	1.05	0.84	1.12	0.00	1.94	1.80
TRINITY_DN872866_c0_g1	0.00	0.00	0.00	0.00	0.00	0.00	0.00	0.00	0.00	0.00
TRINITY_DN872867_c0_g1	0.00	5.88	0.00	0.00	0.00	0.00	0.00	0.00	4.88	4.72
TRINITY_DN87286_c0_g1	0.00	0.00	0.00	0.00	0.00	0.00	0.00	0.00	0.00	14.24
TRINITY_DN87286_c0_g2	0.00	0.00	0.00	13.68	0.00	0.00	0.00	0.00	0.00	0.00
TRINITY_DN87286_c10_g1	0.00	45.47	0.00	0.00	0.00	0.00	24.84	0.00	0.00	0.00
TRINITY_DN87286_c11_g1	0.00	0.00	0.00	0.00	0.00	0.00	0.00	0.00	0.00	8.65
TRINITY_DN87286_c4_g1	0.00	0.00	0.00	0.00	0.00	0.00	0.00	0.00	0.00	0.00
TRINITY_DN87286_c5_g1	0.00	0.00	0.00	0.00	0.00	0.00	0.00	0.00	18.35	0.00
TRINITY_DN87286_c7_g1	0.00	0.00	0.00	0.00	0.00	0.00	0.00	0.00	0.00	0.00
TRINITY_DN872870_c0_g1	0.00	0.00	0.00	0.00	7.50	6.25	0.00	0.00	0.00	0.00
TRINITY_DN872871_c0_g1	0.00	0.00	0.00	0.00	0.00	0.00	0.00	0.00	0.00	8.65
TRINITY_DN872872_c0_g1	0.00	0.00	11.14	0.00	0.00	0.00	0.00	0.00	0.00	0.00
TRINITY_DN872873_c0_g1	0.00	0.00	0.00	0.00	0.00	0.00	0.00	0.00	0.00	15.39
TRINITY_DN872874_c0_g1	0.00	0.00	0.00	0.00	0.00	0.00	0.00	0.00	0.00	0.00
TRINITY_DN872875_c0_g1	0.00	4.84	0.00	0.00	4.51	0.00	0.00	0.00	12.30	23.62
TRINITY_DN872876_c0_g1	0.00	0.00	0.00	0.00	0.00	0.00	0.00	0.00	0.00	0.00
TRINITY_DN872877_c0_g1	0.00	6.43	0.00	0.00	0.00	0.00	0.00	0.00	0.00	2.69
TRINITY_DN872878_c0_g1	10.69	0.00	0.00	5.25	0.00	0.00	0.00	0.00	0.00	0.00
TRINITY_DN872879_c0_g1	0.00	0.00	0.00	0.00	0.00	0.00	0.00	0.00	0.00	14.53
TRINITY_DN87287_c0_g1	0.00	0.00	0.00	0.00	0.00	0.00	0.00	0.00	0.00	0.00
TRINITY_DN87287_c5_g1	12.95	0.00	0.00	0.00	0.00	11.10	0.00	0.00	0.00	23.72
TRINITY_DN87287_c6_g1	0.00	0.00	0.00	0.00	0.00	0.00	0.00	0.00	0.00	0.00
TRINITY_DN872880_c0_g1	0.00	0.00	0.00	0.00	0.00	0.00	0.00	0.00	0.00	0.00
TRINITY_DN872884_c0_g1	0.00	0.00	0.00	0.00	0.00	0.00	0.00	0.00	5.41	0.00
TRINITY_DN872885_c0_g1	0.00	0.00	0.00	24.20	0.00	0.00	16.28	0.00	0.00	0.00
TRINITY_DN872888_c0_g1	2.96	0.00	0.00	0.00	0.00	0.00	0.00	2.88	0.00	6.16
TRINITY_DN872889_c0_g1	0.00	0.00	0.00	0.00	0.00	0.00	0.00	0.00	0.00	0.00
TRINITY_DN87288_c0_g1	0.00	0.00	0.00	0.00	0.00	3.90	0.00	0.00	0.00	0.00
TRINITY_DN872890_c0_g1	0.00	0.00	0.00	0.00	0.00	0.00	0.00	0.00	0.00	0.00
TRINITY_DN872891_c0_g1	0.00	0.00	0.00	0.00	0.00	0.00	0.00	0.00	0.00	13.00
TRINITY_DN872892_c0_g1	0.00	0.00	0.00	0.00	0.00	0.00	0.00	0.00	0.00	0.00
TRINITY_DN872894_c0_g1	12.41	14.50	0.00	0.00	0.00	0.00	0.00	0.00	0.00	0.00
TRINITY_DN872895_c0_g1	0.00	0.00	0.00	0.00	0.00	0.00	0.00	0.00	0.00	0.00
TRINITY_DN872898_c0_g1	0.00	0.00	0.00	0.00	0.00	0.00	0.00	0.00	0.00	5.76
TRINITY_DN872899_c0_g1	0.00	0.00	0.00	0.00	0.00	0.00	0.00	0.00	5.85	5.66
TRINITY_DN8728_c1_g1	27.76	65.64	35.08	20.44	28.93	12.07	53.96	20.49	80.86	101.94
TRINITY_DN8728_c2_g1	0.00	4.92	4.29	0.00	0.00	3.68	15.77	0.00	4.07	15.96
TRINITY_DN8728_c3_g1	0.00	0.00	0.00	0.00	0.00	0.00	0.00	0.00	0.00	0.00
TRINITY_DN8728_c3_g2	0.00	0.00	0.00	0.00	0.00	0.00	0.00	0.00	0.00	0.00
TRINITY_DN8728_c4_g1	0.00	0.00	0.00	0.00	0.00	0.00	0.00	0.00	0.00	0.00
TRINITY_DN8728_c7_g1	0.00	0.00	0.00	0.00	0.00	0.00	0.00	0.00	0.00	0.00
TRINITY_DN872900_c0_g1	0.00	0.00	0.00	0.00	0.00	0.00	0.00	0.00	0.00	0.00
TRINITY_DN872902_c0_g1	0.00	0.00	0.00	0.00	0.00	0.00	0.00	0.00	0.00	0.00
TRINITY_DN872904_c0_g1	0.00	0.00	0.00	0.00	0.00	0.00	0.00	0.00	27.60	0.00
TRINITY_DN872906_c0_g1	0.00	0.00	0.00	0.00	0.00	0.00	0.00	0.00	0.00	0.00
TRINITY_DN872907_c0_g1	0.00	0.00	0.00	0.00	0.00	0.00	0.00	0.00	0.00	0.00
TRINITY_DN872908_c0_g1	0.00	0.00	0.00	0.00	0.00	0.00	0.00	0.00	0.00	0.00
TRINITY_DN872909_c0_g1	3.61	0.00	0.00	0.00	0.00	3.09	0.00	0.00	0.00	3.29
TRINITY_DN87290_c1_g1	0.00	0.00	0.00	0.00	0.00	3.62	0.00	0.00	0.00	0.00
TRINITY_DN872911_c0_g1	0.00	0.00	0.00	0.00	0.00	0.00	0.00	0.00	0.00	0.00
TRINITY_DN872912_c0_g1	0.00	0.00	0.00	0.00	0.00	0.00	0.00	0.00	0.00	0.00
TRINITY_DN872913_c0_g1	0.00	0.00	0.00	0.00	0.00	0.00	0.00	0.00	0.00	0.00
TRINITY_DN872914_c0_g1	0.00	0.00	0.00	0.00	0.00	0.00	0.00	0.00	0.00	0.00
TRINITY_DN872915_c0_g1	0.00	0.00	0.00	0.00	0.00	0.00	0.00	0.00	0.00	0.00
TRINITY_DN872918_c0_g1	6.39	0.00	0.00	0.00	0.00	0.00	8.10	0.00	12.15	5.89
TRINITY_DN872919_c0_g1	0.00	0.00	0.00	0.00	0.00	0.00	0.00	0.00	0.00	0.00
TRINITY_DN87291_c0_g1	0.00	0.00	0.00	0.00	0.00	4.54	0.00	0.00	0.00	0.00
TRINITY_DN87291_c4_g1	0.00	0.00	0.00	0.00	0.00	0.00	0.00	0.00	10.71	0.00
TRINITY_DN872920_c0_g1	0.00	0.00	0.00	0.00	0.00	0.00	5.87	0.00	0.00	8.68
TRINITY_DN872928_c0_g1	0.00	4.36	4.13	0.00	4.41	2.37	3.16	2.68	6.77	8.84
TRINITY_DN87292_c0_g1	0.00	0.00	0.00	18.53	0.00	0.00	24.84	0.00	0.00	0.00
TRINITY_DN87292_c0_g2	0.00	0.00	0.68	0.00	0.00	0.00	15.48	0.00	11.43	26.27
TRINITY_DN87292_c0_g3	0.00	0.00	0.00	0.00	0.00	0.00	19.60	0.00	14.39	0.00
TRINITY_DN872930_c0_g1	0.00	0.00	0.00	0.00	0.00	0.00	0.00	0.00	0.00	0.00
TRINITY_DN872932_c0_g1	0.00	0.00	0.00	0.00	0.00	3.96	0.00	0.00	0.00	1.62
TRINITY_DN872934_c0_g1	0.00	0.00	0.00	0.00	0.00	0.00	0.00	0.00	0.00	0.00
TRINITY_DN872935_c0_g1	0.00	0.00	0.00	0.00	0.00	0.00	0.00	0.00	0.00	0.00
TRINITY_DN872936_c0_g1	0.00	0.00	0.00	0.00	17.77	29.27	0.00	0.00	0.00	15.65
TRINITY_DN87293_c1_g1	10.83	26.34	10.97	20.98	11.23	0.00	14.08	0.00	10.35	9.91
TRINITY_DN872940_c0_g1	0.00	0.00	0.00	0.00	0.00	0.00	0.00	0.00	0.00	0.00
TRINITY_DN872942_c0_g1	0.00	0.00	0.00	0.00	0.00	0.00	0.00	0.00	0.00	0.00
TRINITY_DN872944_c0_g1	0.00	18.79	0.00	0.00	0.00	0.00	0.00	0.00	16.44	0.00
TRINITY_DN872945_c0_g1	0.00	0.00	0.00	0.00	0.00	0.00	0.00	0.00	5.18	0.00
TRINITY_DN872946_c0_g1	0.00	0.00	0.00	0.00	0.00	0.00	0.00	0.00	0.00	0.00
TRINITY_DN872947_c0_g1	0.00	0.00	0.00	0.00	0.00	9.00	0.00	0.00	0.00	0.00
TRINITY_DN872949_c0_g1	0.00	0.00	0.00	0.00	6.32	0.00	0.00	0.00	0.00	16.72
TRINITY_DN872950_c0_g1	0.00	0.00	0.00	0.00	0.00	0.00	0.00	0.00	0.00	0.00
TRINITY_DN872951_c0_g1	0.00	0.00	0.00	0.00	0.00	0.00	0.00	0.00	0.00	0.00
TRINITY_DN872952_c0_g1	0.00	0.00	0.00	0.00	0.00	0.00	0.00	0.00	0.00	0.00
TRINITY_DN872954_c0_g1	0.00	0.00	0.00	0.00	0.00	0.00	0.00	0.00	0.00	3.47
TRINITY_DN872955_c0_g1	0.00	0.00	0.00	0.00	0.00	0.00	0.00	0.00	0.00	0.00
TRINITY_DN872957_c0_g1	5.08	0.00	2.53	7.59	0.00	0.00	2.99	0.00	0.00	6.93
TRINITY_DN872958_c0_g1	0.00	0.00	0.00	0.00	0.00	0.00	0.00	0.00	0.00	0.00
TRINITY_DN872959_c0_g1	0.00	0.00	0.00	0.00	0.00	0.00	3.32	0.00	5.38	7.64
TRINITY_DN87295_c0_g1	0.00	0.00	0.00	0.00	0.00	0.00	0.00	0.00	7.37	0.00
TRINITY_DN872960_c0_g1	3.19	0.00	0.00	0.00	0.00	2.73	7.65	0.00	0.00	2.91
TRINITY_DN872962_c0_g1	0.00	0.00	0.00	0.00	0.00	0.00	0.00	0.00	0.00	0.00
TRINITY_DN872963_c0_g1	0.00	0.00	0.00	0.00	0.00	0.00	0.00	0.00	0.00	11.09
TRINITY_DN872965_c0_g1	0.00	0.00	0.00	0.00	0.00	0.00	0.00	0.00	0.00	0.00
TRINITY_DN872967_c0_g1	0.00	0.00	0.00	0.00	0.00	0.00	0.00	0.00	0.00	0.00
TRINITY_DN872972_c0_g1	0.00	2.92	0.00	0.00	0.00	0.00	3.20	2.63	0.00	0.00
TRINITY_DN872973_c0_g1	0.00	3.25	0.00	0.00	0.00	0.00	0.00	2.91	0.00	5.44
TRINITY_DN872974_c0_g1	0.00	2.62	0.00	2.43	0.00	0.00	0.00	0.00	2.35	4.43
TRINITY_DN872975_c0_g1	0.00	0.00	0.00	0.00	0.00	0.00	0.00	0.00	0.00	0.00
TRINITY_DN872976_c0_g1	4.78	0.00	0.00	0.00	0.00	0.00	0.00	0.00	0.00	0.00
TRINITY_DN872980_c0_g1	0.00	0.00	1.24	2.76	0.00	0.00	0.00	0.00	0.00	0.00
TRINITY_DN872981_c0_g1	0.00	0.00	0.00	0.00	0.00	0.00	0.00	0.00	0.00	0.00
TRINITY_DN872985_c0_g1	6.57	0.00	0.00	0.00	0.00	0.00	0.00	0.00	0.00	6.05
TRINITY_DN872987_c0_g1	0.00	27.43	11.42	0.00	0.00	0.00	0.00	0.00	10.79	0.00
TRINITY_DN872988_c0_g1	0.00	0.00	0.00	0.00	0.00	0.00	0.00	0.00	0.00	0.00
TRINITY_DN87298_c0_g1	0.00	0.00	0.00	0.00	0.00	0.00	0.00	0.00	0.00	0.00
TRINITY_DN872990_c0_g1	0.00	0.00	0.00	0.00	0.00	0.00	0.00	0.00	0.00	0.00
TRINITY_DN872991_c0_g1	0.00	0.00	14.72	0.00	15.14	6.32	37.13	0.00	0.00	0.00
TRINITY_DN872992_c0_g1	0.00	0.00	0.00	0.00	0.00	0.00	0.00	0.00	0.00	0.00
TRINITY_DN872993_c0_g1	0.00	0.00	0.00	0.00	0.00	0.00	0.00	0.00	0.00	0.00
TRINITY_DN872994_c0_g1	0.00	0.00	0.00	0.00	0.00	0.00	0.00	0.00	0.00	0.00
TRINITY_DN872996_c0_g1	2.80	0.00	0.00	2.79	5.89	0.00	0.00	0.00	0.00	7.66
TRINITY_DN872999_c0_g1	0.00	22.72	0.00	0.00	0.00	0.00	0.00	0.00	0.00	0.00
TRINITY_DN87299_c0_g2	0.00	0.00	0.00	0.00	0.00	8.46	12.69	0.00	0.00	17.71
TRINITY_DN87299_c10_g1	0.00	0.00	0.00	4.61	0.00	0.00	5.79	0.00	13.34	8.90
TRINITY_DN87299_c12_g1	0.00	0.00	0.00	0.00	0.00	0.00	0.00	0.00	0.00	0.00
TRINITY_DN87299_c2_g1	0.00	0.00	0.00	0.00	0.00	0.00	0.00	0.00	0.00	0.00
TRINITY_DN87299_c3_g1	0.00	0.00	11.66	0.00	23.81	0.00	0.00	0.00	22.04	21.08
TRINITY_DN87299_c4_g1	16.53	12.69	0.00	0.00	5.75	0.00	0.00	0.00	0.00	5.05
TRINITY_DN87299_c5_g1	0.00	0.00	0.00	0.00	0.00	0.00	0.00	0.00	0.00	0.00
TRINITY_DN87299_c6_g1	0.00	41.69	0.00	0.00	0.00	0.00	0.00	21.94	32.81	10.47
TRINITY_DN87299_c7_g1	0.00	0.00	0.00	0.00	0.00	0.00	0.00	0.00	0.00	0.00
TRINITY_DN87299_c9_g1	0.00	0.00	0.00	8.73	37.28	0.00	0.00	0.00	8.54	24.70
TRINITY_DN8729_c0_g1	405.80	518.17	259.50	328.74	225.10	207.82	258.46	86.50	571.51	1191.54
TRINITY_DN8729_c18_g1	0.00	0.00	0.00	0.00	0.00	0.00	0.00	0.00	0.00	0.00
TRINITY_DN8729_c31_g1	0.00	0.00	0.00	0.00	0.00	0.00	0.00	0.00	0.00	90.07
TRINITY_DN872_c0_g1	0.00	2.38	0.00	8.65	0.00	0.00	0.00	0.00	8.39	0.00
TRINITY_DN872_c0_g2	1.45	0.00	1.80	3.76	1.86	1.24	4.97	2.81	3.49	0.00
TRINITY_DN872_c0_g3	0.00	6.05	0.00	0.00	11.03	0.00	12.56	0.00	15.04	0.00
TRINITY_DN872_c1_g1	53.36	77.15	23.04	14.15	37.69	10.49	12.89	5.91	105.16	120.12
TRINITY_DN872_c2_g1	156.48	187.00	89.94	82.27	97.62	51.50	199.42	57.92	215.04	269.95
TRINITY_DN872_c2_g3	0.00	0.00	0.00	0.00	0.00	0.00	1.65	0.00	0.00	0.00
TRINITY_DN872_c5_g1	8.60	31.03	0.00	8.42	0.00	0.00	0.00	0.00	8.21	31.65
TRINITY_DN872_c6_g1	6.94	0.00	7.02	0.00	0.00	6.04	44.07	0.00	0.00	6.37
TRINITY_DN872_c7_g1	0.00	0.00	0.00	0.00	0.00	0.00	0.00	0.00	0.00	0.00
TRINITY_DN872_c8_g1	0.00	0.00	0.00	0.00	0.00	0.00	0.00	0.00	29.55	27.99
TRINITY_DN873000_c0_g1	0.00	0.00	0.00	0.00	0.00	20.00	0.00	0.00	0.00	0.00
TRINITY_DN873005_c0_g1	0.00	16.75	0.00	0.00	5.13	0.00	0.00	4.83	0.00	0.00
TRINITY_DN873006_c0_g1	0.00	0.00	0.00	0.00	0.00	0.00	0.00	0.00	0.00	0.00
TRINITY_DN873007_c0_g1	15.95	0.00	0.00	0.00	0.00	26.94	0.00	0.00	0.00	0.00
TRINITY_DN873008_c0_g1	12.90	0.00	0.00	0.00	0.00	0.00	0.00	6.36	0.00	0.00
TRINITY_DN87300_c0_g1	0.00	0.00	0.00	0.00	0.00	0.00	0.00	0.00	0.00	0.00
TRINITY_DN87300_c0_g2	0.00	0.00	0.00	0.00	7.06	0.00	0.00	0.00	0.00	0.00
TRINITY_DN87300_c0_g3	0.00	0.00	0.00	0.00	0.00	0.00	0.00	5.40	0.00	0.00
TRINITY_DN87300_c1_g1	18.41	0.00	0.00	0.00	0.00	0.00	0.00	0.00	17.59	0.00
TRINITY_DN87300_c2_g1	0.00	0.00	0.00	0.00	0.00	0.00	0.00	14.42	0.00	0.00
TRINITY_DN873010_c0_g1	0.00	0.00	0.00	0.00	0.00	0.00	0.00	0.00	0.00	0.00
TRINITY_DN873011_c0_g1	0.00	0.00	0.00	2.27	4.79	0.00	0.00	0.00	2.19	0.00
TRINITY_DN873012_c0_g1	0.00	0.00	0.00	0.00	0.00	0.00	0.00	0.00	0.00	0.00
TRINITY_DN873015_c0_g1	0.00	0.00	0.00	0.00	0.00	0.00	0.00	0.00	0.00	0.00
TRINITY_DN873016_c0_g1	0.00	0.00	6.21	0.00	0.00	0.00	0.00	0.00	5.85	16.99
TRINITY_DN873018_c0_g1	8.89	0.00	0.00	0.00	0.00	0.00	0.00	0.00	0.00	0.00
TRINITY_DN873019_c0_g1	4.17	0.00	0.00	0.00	0.00	0.00	0.00	0.00	0.00	0.00
TRINITY_DN87301_c0_g1	0.00	0.00	0.00	0.00	0.00	0.00	0.00	0.00	0.00	0.00
TRINITY_DN873021_c0_g1	0.00	0.00	0.00	0.00	0.00	0.00	0.00	0.00	0.00	5.86
TRINITY_DN873022_c0_g1	0.00	0.00	0.00	0.00	0.00	0.00	0.00	0.00	0.00	0.00
TRINITY_DN873023_c0_g1	0.00	0.00	0.00	0.00	0.00	0.00	0.00	0.00	0.00	0.00
TRINITY_DN873024_c0_g1	0.00	0.00	0.00	0.00	0.00	0.00	0.00	0.00	8.39	0.00
TRINITY_DN873025_c0_g1	0.00	0.00	0.00	0.00	0.00	0.00	0.00	0.00	5.57	0.00
TRINITY_DN873026_c0_g1	0.00	0.00	0.00	0.00	0.00	0.00	0.00	0.00	0.00	3.65
TRINITY_DN873028_c0_g1	0.00	0.00	0.00	0.00	0.00	10.50	0.00	0.00	0.00	0.00
TRINITY_DN87302_c0_g1	0.00	0.00	0.00	0.00	0.00	0.00	0.00	0.00	0.00	0.00
TRINITY_DN87302_c1_g1	0.00	0.00	0.00	0.00	0.00	0.00	0.00	0.00	0.00	0.00
TRINITY_DN87302_c2_g1	0.00	0.00	0.00	0.00	0.00	0.00	0.00	0.00	0.00	0.00
TRINITY_DN87302_c3_g1	0.00	11.37	0.00	0.00	0.00	16.29	0.00	0.00	0.00	0.00
TRINITY_DN873031_c0_g1	6.87	0.00	0.00	0.00	0.00	0.00	0.00	0.00	6.53	6.32
TRINITY_DN873032_c0_g1	0.00	0.00	0.00	0.00	0.00	0.00	0.00	0.00	0.00	10.25
TRINITY_DN873033_c0_g1	0.00	0.00	0.00	0.00	0.00	0.00	0.00	0.00	0.00	0.00
TRINITY_DN873034_c0_g1	0.00	0.00	0.00	0.00	0.00	0.00	0.00	0.00	0.00	0.00
TRINITY_DN873035_c0_g1	0.00	0.00	0.00	0.00	0.00	0.00	0.00	0.00	0.00	0.00
TRINITY_DN873036_c0_g1	0.00	0.00	0.00	0.00	0.00	0.00	0.00	0.00	0.00	0.00
TRINITY_DN873037_c0_g1	0.00	0.00	0.00	0.00	0.00	0.00	0.00	0.00	0.00	4.60
TRINITY_DN873038_c0_g1	0.00	0.00	0.00	0.00	0.00	0.00	0.00	0.00	0.00	3.16
TRINITY_DN87303_c0_g2	0.00	0.00	0.00	0.00	0.00	0.00	0.00	0.00	0.00	0.00
TRINITY_DN87303_c0_g3	0.00	0.00	0.00	3.33	0.00	0.00	0.00	0.00	3.22	0.00
TRINITY_DN87303_c1_g3	0.00	0.00	4.67	0.00	0.00	0.00	0.00	0.00	25.34	0.00
TRINITY_DN87303_c2_g1	0.00	0.00	0.00	0.00	0.00	0.00	0.00	0.00	18.90	52.64
TRINITY_DN87303_c2_g3	0.00	0.00	0.00	13.27	14.17	11.69	17.97	0.00	13.17	12.52
TRINITY_DN87303_c2_g4	0.00	0.00	0.00	0.00	2.76	0.00	0.00	0.00	0.00	0.00
TRINITY_DN87303_c2_g5	4.49	0.00	0.00	8.86	0.00	0.00	0.00	0.00	0.00	0.00
TRINITY_DN87303_c2_g6	0.00	10.98	0.00	0.00	0.00	0.00	0.00	0.00	0.00	8.37
TRINITY_DN87303_c2_g7	0.00	0.00	0.00	0.00	0.00	0.00	0.00	0.00	0.00	0.00
TRINITY_DN87303_c3_g2	0.00	0.00	0.00	0.00	0.00	11.04	0.00	0.00	12.05	0.00
TRINITY_DN87303_c4_g1	0.00	0.00	0.00	0.00	0.00	0.00	0.00	0.00	0.00	0.00
TRINITY_DN87303_c5_g1	0.00	0.00	0.00	0.00	0.00	0.00	0.00	0.00	0.00	0.00
TRINITY_DN87303_c7_g1	0.00	0.00	0.00	0.00	0.00	0.00	0.00	0.00	0.00	0.00
TRINITY_DN87303_c8_g1	0.00	0.00	0.00	0.00	0.00	0.00	0.00	0.00	0.00	7.70
TRINITY_DN873041_c0_g1	0.00	0.00	0.00	0.00	0.00	0.00	0.00	0.00	0.00	3.06
TRINITY_DN873042_c0_g1	0.00	0.00	0.00	0.00	0.00	0.00	0.00	8.00	0.00	7.49
TRINITY_DN873043_c0_g1	0.00	8.75	0.00	0.00	2.84	0.00	0.00	5.25	7.78	4.91
TRINITY_DN873045_c0_g1	0.00	0.00	0.00	0.00	0.00	0.00	5.03	0.00	0.00	0.00
TRINITY_DN873047_c0_g1	0.00	0.00	0.00	0.00	0.00	0.00	0.00	0.00	0.00	0.00
TRINITY_DN873049_c0_g1	0.00	0.00	0.00	0.00	0.00	0.00	0.00	0.00	0.00	0.00
TRINITY_DN87304_c0_g1	5.47	0.00	0.00	0.00	0.00	0.00	0.00	0.00	0.00	0.00
TRINITY_DN87304_c0_g2	0.00	0.00	0.00	0.00	0.00	0.00	0.00	0.00	0.00	0.00
TRINITY_DN873050_c0_g1	24.26	0.00	0.00	0.00	0.00	0.00	0.00	0.00	0.00	0.00
TRINITY_DN873051_c0_g1	0.00	0.00	0.00	0.00	0.00	0.00	0.00	0.00	0.00	0.00
TRINITY_DN873054_c0_g1	3.59	1.89	1.78	0.00	3.79	0.00	0.00	0.00	0.00	3.26
TRINITY_DN873055_c0_g1	0.00	0.00	0.00	0.00	0.00	0.00	0.00	0.00	0.00	0.00
TRINITY_DN873057_c0_g1	0.00	0.00	0.00	0.00	0.00	15.58	0.00	0.00	0.00	0.00
TRINITY_DN873058_c0_g1	0.00	0.00	0.00	0.00	0.00	0.00	0.00	0.00	0.00	0.00
TRINITY_DN873060_c0_g1	0.00	0.00	0.00	0.00	0.00	0.00	0.00	0.00	0.00	5.69
TRINITY_DN873064_c0_g1	0.00	1.88	1.77	0.00	0.00	1.52	2.05	0.00	3.45	0.00
TRINITY_DN873065_c0_g1	0.00	0.00	0.00	0.00	0.00	0.00	0.00	0.00	0.00	0.00
TRINITY_DN873066_c0_g1	0.00	9.36	0.00	0.00	0.00	7.17	10.23	0.00	3.97	0.00
TRINITY_DN873067_c0_g1	0.00	0.00	0.00	0.00	0.00	0.00	0.00	0.00	4.02	3.86
TRINITY_DN87306_c0_g1	0.00	0.00	0.00	0.00	0.00	0.00	0.00	0.00	0.00	12.24
TRINITY_DN87306_c1_g1	0.00	0.00	0.00	0.00	0.00	0.00	0.00	15.70	12.57	0.00
TRINITY_DN873070_c0_g1	0.00	0.00	0.00	0.00	0.00	0.00	0.00	0.00	0.00	0.00
TRINITY_DN873071_c0_g1	0.00	0.00	0.00	0.00	0.00	0.00	0.00	0.00	0.00	25.04
TRINITY_DN873073_c0_g1	0.00	0.00	4.58	0.00	0.00	0.00	0.00	0.00	4.34	12.53
TRINITY_DN873074_c0_g1	0.00	0.00	0.00	0.00	0.00	0.00	0.00	0.00	0.00	0.00
TRINITY_DN873075_c0_g1	0.00	0.00	0.00	0.00	0.00	2.54	0.00	0.00	0.00	0.00
TRINITY_DN873076_c0_g1	0.00	0.00	0.00	0.00	0.00	0.00	0.00	0.00	0.00	1.84
TRINITY_DN873077_c0_g1	0.00	0.00	0.00	0.00	0.00	0.00	0.00	0.00	0.00	0.00
TRINITY_DN873078_c0_g1	0.00	0.00	0.00	0.00	0.00	0.00	0.00	0.00	0.00	0.00
TRINITY_DN87307_c0_g1	0.00	0.00	0.00	0.00	0.00	0.00	0.00	0.00	0.00	0.00
TRINITY_DN87307_c1_g1	0.00	0.00	0.00	0.00	0.00	0.00	0.00	0.00	0.00	0.00
TRINITY_DN873080_c0_g1	7.37	0.00	0.00	0.00	0.00	0.00	0.00	0.00	0.00	0.00
TRINITY_DN873082_c0_g1	0.00	0.00	0.00	0.00	0.00	0.00	0.00	0.00	0.00	0.00
TRINITY_DN873084_c0_g1	0.00	0.00	0.00	0.00	0.00	0.00	0.00	0.00	4.57	0.00
TRINITY_DN873085_c0_g1	0.00	0.00	0.00	0.00	0.00	0.00	0.00	0.00	7.99	15.40
TRINITY_DN873086_c0_g1	0.00	0.00	0.00	0.00	0.00	0.00	0.00	0.00	0.00	0.00
TRINITY_DN873087_c0_g1	0.00	0.00	0.00	4.56	0.00	0.00	0.00	0.00	4.12	1.94
TRINITY_DN873088_c0_g1	0.00	0.00	0.00	0.00	0.00	0.00	0.00	0.00	6.30	6.10
TRINITY_DN873089_c0_g1	0.00	0.00	0.00	5.69	0.00	0.00	0.00	2.79	2.75	0.00
TRINITY_DN873090_c0_g1	0.00	0.00	0.00	0.00	0.00	0.00	0.00	0.00	0.00	0.00
TRINITY_DN873091_c0_g1	0.00	0.00	0.00	0.00	0.00	0.00	0.00	0.00	0.00	0.00
TRINITY_DN873092_c0_g1	1.91	0.00	0.00	0.00	0.00	0.00	0.00	0.00	0.00	1.73
TRINITY_DN873094_c0_g1	0.00	0.00	0.00	0.00	0.00	0.00	0.00	0.00	0.00	0.00
TRINITY_DN873096_c0_g1	0.00	0.00	0.00	0.00	0.00	0.00	0.00	0.00	0.00	0.00
TRINITY_DN873097_c0_g1	2.34	0.00	0.00	0.00	0.00	0.00	2.74	0.00	0.00	5.38
TRINITY_DN873098_c0_g1	0.00	0.00	0.00	0.00	0.00	0.00	0.00	0.00	0.00	5.81
TRINITY_DN87309_c0_g1	0.00	0.00	0.00	0.00	0.00	0.00	0.00	0.00	0.00	0.00
TRINITY_DN87309_c0_g2	3.05	0.00	6.09	0.00	3.21	0.00	14.61	0.00	2.93	16.69
TRINITY_DN87309_c0_g3	0.00	0.00	0.00	0.00	0.00	0.00	0.00	0.00	0.74	0.00
TRINITY_DN87309_c1_g1	0.00	0.00	0.00	0.00	0.00	0.00	0.00	0.00	0.00	0.00
TRINITY_DN8730_c0_g1	14.67	0.00	4.58	9.45	6.83	8.41	0.00	0.00	0.00	17.85
TRINITY_DN8730_c1_g1	0.00	0.00	0.00	0.00	0.00	0.00	0.00	0.00	0.00	0.00
TRINITY_DN8730_c2_g1	0.00	0.00	0.00	0.00	0.00	0.00	0.00	0.00	0.00	0.00
TRINITY_DN8730_c4_g1	0.00	0.00	0.00	0.00	0.00	0.00	0.00	0.00	0.00	0.00
TRINITY_DN8730_c6_g1	0.00	0.00	0.00	0.00	0.00	0.00	0.00	0.00	0.00	0.00
TRINITY_DN873100_c0_g1	0.00	0.00	0.00	0.00	0.00	0.00	6.16	0.00	4.71	0.00
TRINITY_DN873103_c0_g1	0.00	0.00	0.00	0.00	0.00	0.00	0.00	0.00	0.00	0.00
TRINITY_DN873105_c0_g1	0.00	0.00	0.00	0.00	0.00	0.00	0.00	0.00	0.00	0.00
TRINITY_DN873106_c0_g1	0.00	0.00	5.22	0.00	5.43	0.00	0.00	0.00	0.00	0.00
TRINITY_DN873107_c0_g1	0.00	8.64	0.00	0.00	0.00	6.32	0.00	0.00	0.00	0.00
TRINITY_DN873108_c0_g1	0.00	0.00	0.00	0.00	0.00	0.00	0.00	3.00	2.95	0.00
TRINITY_DN873109_c0_g1	0.00	0.00	0.00	0.00	0.00	0.00	0.00	0.00	0.00	0.00
TRINITY_DN87310_c0_g1	5.51	19.39	0.00	0.00	3.88	9.39	4.24	0.00	5.34	31.69
TRINITY_DN87310_c1_g1	0.00	0.00	0.00	0.00	0.00	0.00	0.00	0.00	0.00	0.00
TRINITY_DN873112_c0_g1	0.00	0.00	0.00	0.00	0.00	0.00	0.00	0.00	0.00	0.00
TRINITY_DN873115_c0_g1	0.00	6.96	0.00	5.88	12.48	0.00	0.00	0.00	0.00	5.50
TRINITY_DN873116_c0_g1	0.00	0.00	0.00	0.00	0.00	2.72	0.00	0.00	3.05	0.00
TRINITY_DN873117_c0_g1	0.00	0.00	0.00	0.00	0.00	0.00	0.00	0.00	0.00	28.98
TRINITY_DN873118_c0_g1	0.00	0.00	0.00	0.00	0.00	0.00	0.00	0.00	0.00	0.00
TRINITY_DN87311_c0_g1	0.00	0.00	0.00	0.00	0.00	0.00	21.45	0.00	0.00	0.00
TRINITY_DN873120_c0_g1	0.00	0.00	0.00	0.00	0.00	0.00	0.00	0.00	0.00	4.90
TRINITY_DN873121_c0_g1	0.00	0.00	0.00	0.00	0.00	0.00	0.00	0.00	0.00	0.00
TRINITY_DN873123_c0_g1	1.63	5.13	0.00	0.00	1.72	0.00	5.60	0.00	0.00	2.96
TRINITY_DN873124_c0_g1	7.40	0.00	0.00	0.00	0.00	0.00	0.00	0.00	0.00	0.00
TRINITY_DN873127_c0_g1	0.00	0.00	0.00	0.00	0.00	0.00	0.00	0.00	0.00	0.00
TRINITY_DN873130_c0_g1	0.00	0.00	7.02	0.00	0.00	0.00	0.00	0.00	6.59	0.00
TRINITY_DN873132_c0_g1	0.00	2.97	0.00	2.73	0.00	0.00	3.25	0.00	2.64	7.49
TRINITY_DN873134_c0_g1	0.00	0.00	0.00	0.00	0.00	0.00	0.00	0.00	0.00	0.00
TRINITY_DN873136_c0_g1	0.00	0.00	0.00	0.00	0.00	0.00	0.00	0.00	0.00	0.00
TRINITY_DN873138_c0_g1	0.00	0.00	0.00	0.00	0.00	0.00	0.00	0.00	0.00	0.00
TRINITY_DN873143_c0_g1	0.00	0.00	0.00	0.00	0.00	0.00	26.71	0.00	0.00	0.00
TRINITY_DN873144_c0_g1	30.79	0.00	0.00	0.00	0.00	0.00	0.00	0.00	0.00	0.00
TRINITY_DN873148_c0_g1	0.00	0.00	0.00	0.00	0.00	0.00	0.00	0.00	0.00	0.00
TRINITY_DN873149_c0_g1	0.00	0.00	0.00	0.00	0.00	0.00	0.00	0.00	0.00	0.00
TRINITY_DN87314_c0_g1	0.00	12.86	0.00	0.00	0.00	0.00	0.00	0.00	0.00	0.00
TRINITY_DN87314_c0_g3	0.00	0.00	0.00	0.00	0.00	0.00	0.00	0.00	0.00	12.81
TRINITY_DN87314_c1_g1	0.00	0.00	0.00	0.00	0.00	0.00	0.00	0.00	0.00	0.00
TRINITY_DN87314_c2_g1	0.00	0.00	0.00	0.00	0.00	0.00	0.00	0.00	12.39	0.00
TRINITY_DN873152_c0_g1	0.00	0.00	0.00	0.00	0.00	1.16	0.00	1.32	0.00	1.24
TRINITY_DN873154_c0_g1	0.00	0.00	0.00	0.00	0.00	0.00	0.00	0.00	0.00	0.00
TRINITY_DN873154_c1_g1	0.00	0.00	0.00	0.00	0.00	0.00	0.00	0.00	0.00	0.00
TRINITY_DN873155_c0_g1	4.63	0.00	0.00	0.00	0.00	0.00	0.00	0.00	0.00	29.65
TRINITY_DN873156_c0_g1	0.00	0.00	0.00	0.00	0.00	0.00	0.00	4.66	0.00	0.00
TRINITY_DN873158_c0_g1	0.00	0.00	0.00	0.00	0.00	0.00	0.00	0.00	16.51	0.00
TRINITY_DN87315_c0_g1	57.68	85.50	48.91	72.67	33.64	49.32	92.92	46.38	189.38	155.51
TRINITY_DN87315_c0_g2	4.61	0.00	15.19	0.00	5.46	0.00	0.00	0.00	0.00	21.86
TRINITY_DN87315_c1_g1	0.00	0.00	0.00	2.50	0.00	2.30	0.00	0.00	0.00	0.00
TRINITY_DN87315_c4_g1	0.00	0.00	0.00	0.00	0.00	0.00	0.00	0.00	0.00	0.00
TRINITY_DN87315_c5_g1	0.00	0.00	0.00	0.00	0.00	0.00	8.14	0.00	0.00	0.00
TRINITY_DN873160_c0_g1	0.00	0.00	3.24	0.00	0.00	0.00	0.00	0.00	9.34	5.92
TRINITY_DN873162_c0_g1	0.00	4.76	4.55	0.00	12.13	6.83	2.59	0.00	0.00	3.13
TRINITY_DN873163_c0_g1	5.59	0.00	0.00	0.00	0.00	0.00	0.00	0.00	0.00	0.00
TRINITY_DN873164_c0_g1	0.00	0.00	0.00	0.00	0.00	0.00	0.00	0.00	0.00	0.00
TRINITY_DN873165_c0_g1	0.00	0.00	0.00	0.00	0.00	0.00	0.00	0.00	14.51	0.00
TRINITY_DN873166_c0_g1	0.00	0.00	0.00	0.00	0.00	0.00	0.00	0.00	0.00	0.00
TRINITY_DN873167_c0_g1	0.00	0.00	0.00	0.00	0.00	0.00	0.00	0.00	0.00	0.00
TRINITY_DN873168_c0_g1	0.00	0.00	0.00	0.00	0.00	0.00	0.00	0.00	0.00	2.00
TRINITY_DN873169_c0_g1	0.00	0.00	0.00	0.00	0.00	0.00	0.00	0.00	0.00	0.00
TRINITY_DN87316_c0_g1	0.00	0.00	0.00	0.00	0.00	0.00	0.00	0.00	0.00	0.00
TRINITY_DN87316_c1_g1	0.00	7.88	0.00	0.00	0.00	1.59	0.00	0.00	0.00	1.69
TRINITY_DN87316_c3_g1	0.00	0.00	0.00	0.00	0.00	0.00	0.00	0.00	4.00	0.00
TRINITY_DN873170_c0_g1	0.00	0.00	0.00	0.00	0.00	0.00	0.00	0.00	0.00	0.00
TRINITY_DN873171_c0_g1	0.00	0.00	0.00	0.00	0.00	0.00	0.00	0.00	0.00	0.00
TRINITY_DN873173_c0_g1	0.00	0.00	0.00	0.00	0.00	0.00	0.00	0.00	0.00	0.00
TRINITY_DN873174_c0_g1	0.00	0.00	0.00	0.00	0.00	0.00	0.00	0.00	0.00	0.00
TRINITY_DN873178_c0_g1	13.68	0.00	0.00	13.27	0.00	0.00	0.00	0.00	0.00	0.00
TRINITY_DN873179_c0_g1	0.00	0.00	0.00	0.00	0.00	0.00	0.00	0.00	0.00	0.00
TRINITY_DN87317_c0_g1	0.00	0.00	0.00	0.00	0.00	0.00	0.00	0.00	0.00	0.00
TRINITY_DN87317_c1_g1	0.00	1.31	0.00	0.00	0.00	0.00	0.00	0.00	0.00	0.00
TRINITY_DN87317_c4_g1	0.00	0.00	0.00	0.00	0.00	0.00	0.00	0.00	12.30	0.00
TRINITY_DN87317_c5_g1	0.00	0.00	11.72	0.00	0.00	0.00	0.00	0.00	0.00	0.00
TRINITY_DN87317_c6_g1	0.00	0.00	0.00	0.00	0.00	0.00	0.00	10.63	0.00	0.00
TRINITY_DN873181_c0_g1	0.00	0.00	0.00	0.00	0.00	0.00	0.00	0.00	0.00	2.66
TRINITY_DN873183_c0_g1	0.00	7.82	0.00	0.00	3.71	6.07	0.00	0.00	6.77	16.14
TRINITY_DN873185_c0_g1	0.00	0.00	0.00	0.00	0.00	0.00	0.00	0.00	0.00	0.00
TRINITY_DN873186_c0_g1	0.00	0.00	0.00	0.00	0.00	0.00	0.00	0.00	0.00	0.00
TRINITY_DN87318_c1_g1	0.00	0.00	0.00	0.00	0.00	0.00	0.00	0.00	0.00	12.58
TRINITY_DN873192_c0_g1	0.00	0.00	0.00	0.00	0.00	0.00	0.00	0.00	5.26	4.98
TRINITY_DN873193_c0_g1	0.00	15.22	0.00	12.10	0.00	10.72	0.00	0.00	0.00	0.00
TRINITY_DN873196_c0_g1	0.00	0.00	0.00	0.00	0.00	0.00	0.00	0.00	0.00	0.00
TRINITY_DN873198_c0_g1	0.00	0.00	0.00	0.00	0.00	0.00	0.00	0.00	0.00	0.00
TRINITY_DN87319_c0_g1	14.60	0.00	0.00	0.00	0.00	12.43	0.00	0.00	0.00	26.63
TRINITY_DN87319_c0_g2	0.00	104.23	0.00	0.00	0.00	12.24	0.00	0.00	13.80	52.39
TRINITY_DN87319_c0_g4	0.00	0.00	0.00	0.00	0.00	0.00	0.00	0.00	13.17	25.04
TRINITY_DN87319_c0_g5	0.00	0.00	0.00	2.25	2.37	1.92	5.26	0.00	5.08	4.09
TRINITY_DN87319_c1_g1	0.00	0.00	0.00	0.00	0.00	0.00	0.00	0.00	0.00	0.00
TRINITY_DN87319_c3_g1	0.00	0.00	0.00	0.00	0.00	0.00	0.00	0.00	0.00	0.00
TRINITY_DN87319_c4_g1	0.00	0.00	0.00	0.00	0.00	0.00	0.00	0.00	0.00	25.23
TRINITY_DN87319_c7_g1	0.00	0.00	0.00	0.00	0.00	0.00	0.00	0.00	0.00	0.00
TRINITY_DN8731_c1_g1	0.00	0.00	0.00	0.00	0.00	0.00	0.00	0.00	17.97	16.85
TRINITY_DN8731_c1_g4	0.00	21.54	0.00	0.00	0.00	0.00	0.00	0.00	0.00	0.00
TRINITY_DN8731_c2_g1	0.00	0.00	0.00	1.98	2.08	1.68	0.00	0.00	0.00	7.17
TRINITY_DN8731_c3_g1	0.00	0.00	0.00	0.00	0.00	0.00	0.00	0.00	0.00	0.00
TRINITY_DN873200_c0_g1	0.00	0.00	0.00	0.00	11.60	0.00	0.00	0.00	0.00	0.00
TRINITY_DN873202_c0_g1	0.00	0.00	0.00	0.00	0.00	0.00	0.00	0.00	0.00	0.00
TRINITY_DN873203_c0_g1	0.00	0.00	0.00	0.00	0.00	0.00	0.00	0.00	0.00	3.63
TRINITY_DN873204_c0_g1	8.02	4.48	4.01	0.00	4.20	3.45	4.90	0.00	3.82	21.97
TRINITY_DN873207_c0_g1	4.72	0.00	0.00	0.00	0.00	0.00	0.00	0.00	4.49	0.00
TRINITY_DN87320_c5_g1	0.00	0.00	0.00	0.00	0.00	0.00	0.00	0.00	44.34	17.50
TRINITY_DN873210_c0_g1	0.00	0.00	0.00	0.00	0.00	0.00	0.00	0.00	0.00	0.00
TRINITY_DN873213_c0_g1	0.00	0.00	0.00	0.00	0.00	0.00	0.00	0.00	0.00	6.29
TRINITY_DN873214_c0_g1	0.00	0.00	0.00	0.00	0.00	0.00	0.00	0.00	0.00	4.73
TRINITY_DN873215_c0_g1	2.09	11.09	4.15	0.00	0.00	3.56	2.43	0.00	6.05	15.17
TRINITY_DN873219_c0_g1	0.00	0.00	0.00	0.00	0.00	0.00	0.00	0.00	0.00	0.00
TRINITY_DN873220_c0_g1	0.00	0.00	0.00	0.00	0.00	0.00	0.00	0.00	0.00	0.00
TRINITY_DN873221_c0_g1	0.00	0.00	0.00	0.00	0.00	0.00	40.11	0.00	0.00	0.00
TRINITY_DN873222_c0_g1	0.00	0.00	0.00	0.00	0.00	0.00	0.00	0.00	0.00	0.00
TRINITY_DN873226_c0_g1	0.00	23.91	0.00	0.00	0.00	0.00	0.00	0.00	0.00	0.00
TRINITY_DN873228_c0_g1	0.00	0.00	0.00	0.00	0.00	0.00	0.00	0.00	0.00	0.00
TRINITY_DN873229_c0_g1	4.22	0.00	0.00	0.00	0.00	0.00	0.00	0.00	0.00	0.00
TRINITY_DN87322_c0_g1	3.75	3.80	0.00	2.10	0.00	0.00	3.79	0.00	0.00	13.36
TRINITY_DN87322_c1_g1	0.00	0.00	0.00	0.00	0.00	0.00	19.84	0.00	0.00	7.11
TRINITY_DN87322_c4_g1	0.00	0.00	0.00	0.00	0.00	0.00	0.00	0.00	0.00	15.76
TRINITY_DN873230_c0_g1	14.87	0.00	0.00	0.00	0.00	0.00	0.00	0.00	0.00	0.00
TRINITY_DN873231_c0_g1	0.00	0.00	0.00	0.00	0.00	0.00	0.00	0.00	6.27	0.00
TRINITY_DN873232_c0_g1	3.57	0.00	0.00	0.00	0.00	0.00	0.00	0.00	0.00	0.00
TRINITY_DN873236_c0_g1	0.00	0.00	0.00	0.00	0.00	0.00	0.00	0.00	11.84	0.00
TRINITY_DN873237_c0_g1	0.00	0.00	0.00	0.00	0.00	0.00	0.00	0.00	0.00	0.00
TRINITY_DN873238_c0_g1	0.00	0.00	0.00	0.00	6.84	5.59	0.00	0.00	0.00	5.94
TRINITY_DN873239_c0_g1	4.61	0.00	0.00	0.00	2.43	0.00	2.70	0.00	0.00	0.00
TRINITY_DN87323_c0_g1	0.00	0.00	0.00	15.11	0.00	0.00	0.00	0.00	7.34	0.00
TRINITY_DN873241_c0_g1	0.00	2.79	0.00	2.58	0.00	0.00	0.00	0.00	4.98	0.00
TRINITY_DN873242_c0_g1	0.00	0.00	0.00	0.00	0.00	0.00	0.00	0.00	0.00	0.00
TRINITY_DN873244_c0_g1	0.00	0.00	0.00	6.78	0.00	0.00	0.00	0.00	0.00	0.00
TRINITY_DN873245_c0_g1	0.00	0.00	0.00	0.00	0.00	0.00	0.00	0.00	0.00	10.63
TRINITY_DN873248_c0_g1	0.00	11.81	0.00	0.00	0.00	0.00	0.00	0.00	0.00	0.00
TRINITY_DN873249_c0_g1	0.00	0.00	0.00	0.00	0.00	7.60	0.00	0.00	12.97	8.10
TRINITY_DN87324_c0_g1	0.00	0.00	0.00	0.00	0.00	0.00	0.00	0.00	0.00	0.00
TRINITY_DN87324_c3_g2	3.28	0.00	0.00	3.25	0.00	0.00	0.00	0.00	6.27	0.00
TRINITY_DN87324_c3_g3	0.00	9.83	0.00	0.00	0.00	0.00	0.00	0.00	4.15	11.96
TRINITY_DN87324_c4_g1	4.14	4.65	0.00	0.00	0.00	0.00	5.08	4.07	3.95	3.79
TRINITY_DN87324_c5_g1	0.00	0.00	0.00	0.00	0.00	0.00	0.00	0.00	0.00	2.80
TRINITY_DN873252_c0_g1	0.00	0.00	9.11	0.00	3.20	0.00	0.00	0.00	0.00	2.78
TRINITY_DN873253_c0_g1	0.00	0.00	0.00	0.00	0.00	0.00	0.00	0.00	0.00	0.00
TRINITY_DN873254_c0_g1	0.00	0.00	0.00	0.00	0.00	0.00	0.00	0.00	0.00	0.00
TRINITY_DN873255_c0_g1	0.00	0.00	0.00	0.00	0.00	0.00	0.00	0.00	4.54	4.37
TRINITY_DN873258_c0_g1	0.00	0.00	0.00	0.00	0.00	0.00	0.00	0.00	0.00	0.00
TRINITY_DN873259_c0_g1	0.00	0.00	0.00	0.00	0.00	0.00	0.00	0.00	0.00	7.01
TRINITY_DN87325_c0_g1	0.00	16.87	14.09	0.00	0.00	0.00	0.00	0.00	13.42	12.74
TRINITY_DN87325_c0_g2	7.16	3.96	0.00	0.00	0.00	3.07	13.00	0.00	0.00	16.31
TRINITY_DN87325_c1_g1	0.00	0.00	0.00	0.00	9.22	0.00	0.00	0.00	8.44	0.00
TRINITY_DN87325_c3_g1	0.00	0.00	20.16	0.00	0.00	0.00	0.00	0.00	19.32	0.00
TRINITY_DN873260_c0_g1	0.00	4.87	4.53	0.00	0.00	1.95	2.67	0.00	0.00	6.21
TRINITY_DN873261_c0_g1	0.00	0.00	0.00	0.00	0.00	0.00	0.00	0.00	0.00	0.00
TRINITY_DN873262_c0_g1	0.00	0.00	0.00	0.00	0.00	0.00	0.00	0.00	11.61	0.00
TRINITY_DN873264_c0_g1	13.15	0.00	0.00	0.00	0.00	0.00	0.00	0.00	0.00	0.00
TRINITY_DN873265_c0_g1	0.00	0.00	0.00	0.00	0.00	0.00	0.00	0.00	0.00	0.00
TRINITY_DN873266_c0_g1	0.00	0.00	0.00	0.00	0.00	0.00	0.00	0.00	0.00	0.00
TRINITY_DN873268_c0_g1	0.00	0.00	0.00	0.00	0.00	0.00	0.00	0.00	0.00	11.28
TRINITY_DN873269_c0_g1	0.00	2.08	0.00	0.00	0.00	1.74	2.25	1.97	2.79	3.73
TRINITY_DN873270_c0_g1	0.00	0.00	0.00	0.00	3.76	0.00	0.00	0.00	13.72	3.27
TRINITY_DN873273_c0_g1	0.00	0.00	0.00	0.00	0.00	0.00	0.00	0.00	0.00	16.66
TRINITY_DN873274_c0_g1	0.00	0.00	0.00	0.00	3.00	0.00	0.00	0.00	0.00	2.60
TRINITY_DN873276_c0_g1	0.00	0.00	0.00	0.00	2.20	0.00	0.00	0.00	0.00	0.00
TRINITY_DN873277_c0_g1	0.00	0.00	0.00	0.00	11.03	0.00	0.00	0.00	0.00	0.00
TRINITY_DN873280_c0_g1	0.00	0.00	0.00	0.00	0.00	0.00	0.00	0.00	0.00	0.00
TRINITY_DN873282_c0_g1	0.00	7.05	0.00	0.00	0.00	0.00	0.00	0.00	5.76	0.00
TRINITY_DN873283_c0_g1	0.00	0.00	0.00	0.00	7.57	0.00	0.00	0.00	13.84	0.00
TRINITY_DN873284_c0_g1	0.00	0.00	0.00	0.00	0.00	0.00	0.00	0.00	0.00	0.00
TRINITY_DN873286_c0_g1	0.00	0.00	0.00	0.00	0.00	0.00	0.00	0.00	0.00	0.00
TRINITY_DN873288_c0_g1	0.00	0.00	0.00	0.00	26.06	0.00	0.00	0.00	36.34	11.50
TRINITY_DN873289_c0_g1	0.00	0.00	0.00	0.00	0.00	7.70	0.00	0.00	16.89	0.00
TRINITY_DN873291_c0_g1	0.00	0.00	0.00	0.00	0.00	0.00	0.00	0.00	0.00	0.00
TRINITY_DN873293_c0_g1	0.00	4.96	8.83	0.00	4.61	7.58	0.00	0.00	4.19	4.03
TRINITY_DN873294_c0_g1	0.00	0.00	0.00	0.00	0.00	0.00	0.00	0.00	29.26	0.00
TRINITY_DN873299_c0_g1	0.00	0.00	0.00	0.00	0.00	0.00	0.00	0.00	0.00	0.00
TRINITY_DN873300_c0_g1	6.31	0.00	0.00	0.00	0.00	10.99	0.00	0.00	0.00	0.00
TRINITY_DN873301_c0_g1	8.16	0.00	0.00	0.00	0.00	0.00	0.00	0.00	0.00	0.00
TRINITY_DN873302_c0_g1	0.00	0.00	0.00	0.00	0.00	0.00	0.00	0.00	0.00	0.00
TRINITY_DN873303_c0_g1	0.00	0.00	0.00	23.00	0.00	0.00	0.00	0.00	0.00	10.87
TRINITY_DN873304_c0_g1	7.52	0.00	0.00	0.00	0.00	0.00	0.00	0.00	0.00	0.00
TRINITY_DN873306_c0_g1	0.00	0.00	0.00	0.00	0.00	0.00	0.00	0.00	5.06	2.39
TRINITY_DN873307_c0_g1	0.00	0.00	0.00	0.00	0.00	0.00	0.00	0.00	0.00	0.00
TRINITY_DN873308_c0_g1	0.00	0.00	0.00	0.00	0.00	0.00	0.00	0.00	0.00	4.84
TRINITY_DN87330_c0_g1	0.00	0.00	0.00	0.00	0.00	0.00	0.00	0.00	14.39	13.66
TRINITY_DN873310_c0_g1	0.00	0.00	0.00	0.00	0.00	0.00	0.00	0.00	2.80	0.00
TRINITY_DN873311_c0_g1	6.92	0.00	0.00	0.00	0.00	0.00	8.35	0.00	9.92	12.61
TRINITY_DN873313_c0_g1	0.00	0.00	0.00	0.00	0.00	0.00	8.42	0.00	0.00	0.00
TRINITY_DN873314_c0_g1	0.00	0.00	0.00	0.00	0.00	0.00	0.00	0.00	0.00	0.00
TRINITY_DN873315_c0_g1	0.00	5.28	0.00	0.00	0.00	0.00	0.00	0.00	0.00	8.52
TRINITY_DN873317_c0_g1	0.00	0.00	0.00	0.00	0.00	0.00	0.00	0.00	0.00	0.00
TRINITY_DN873318_c0_g1	0.00	0.00	0.00	0.00	0.00	0.00	0.00	0.00	0.00	0.00
TRINITY_DN87331_c0_g1	0.00	3.88	0.00	0.00	0.00	0.00	0.00	0.00	1.66	3.11
TRINITY_DN873320_c0_g1	10.90	0.00	0.00	0.00	0.00	0.00	0.00	0.00	0.00	0.00
TRINITY_DN873322_c0_g1	0.00	0.00	0.00	0.00	0.00	0.00	0.00	0.00	0.00	0.00
TRINITY_DN873323_c0_g1	0.00	15.54	0.00	0.00	0.00	0.00	0.00	0.00	0.00	16.23
TRINITY_DN873324_c0_g1	0.00	0.00	0.00	0.00	0.00	0.00	0.00	0.00	0.00	0.00
TRINITY_DN873325_c0_g1	0.00	0.00	0.00	0.00	0.00	0.00	0.00	0.00	0.00	0.00
TRINITY_DN873328_c0_g1	0.00	0.00	0.00	0.00	0.00	0.00	0.00	0.00	0.00	0.00
TRINITY_DN873334_c0_g1	0.00	0.00	0.00	0.00	5.91	0.00	0.00	0.00	0.00	5.19
TRINITY_DN873335_c0_g1	0.00	0.00	0.00	0.00	0.00	0.00	0.00	0.00	0.00	0.00
TRINITY_DN873339_c0_g1	0.00	0.00	0.00	0.00	0.00	0.00	0.00	0.00	0.00	0.00
TRINITY_DN87333_c0_g1	0.00	0.00	0.00	0.00	0.00	0.00	0.00	0.00	10.13	7.91
TRINITY_DN87333_c1_g1	0.00	0.00	0.00	0.00	0.00	0.00	0.00	0.00	0.00	0.00
TRINITY_DN873340_c0_g1	0.00	0.00	0.00	0.00	0.00	0.00	0.00	0.00	0.00	0.00
TRINITY_DN873341_c0_g1	0.00	0.00	0.00	0.00	0.00	0.00	0.00	0.00	0.00	0.00
TRINITY_DN873342_c0_g1	0.00	0.00	0.00	0.00	0.00	0.00	0.00	0.00	0.00	0.00
TRINITY_DN873343_c0_g1	0.00	0.00	0.00	5.02	0.00	0.00	0.00	0.00	0.00	4.68
TRINITY_DN873346_c0_g1	0.00	0.00	0.00	0.00	0.00	0.00	0.00	0.00	0.00	0.00
TRINITY_DN873347_c0_g1	10.69	0.00	0.00	0.00	0.00	9.23	0.00	0.00	10.21	0.00
TRINITY_DN873348_c0_g1	0.00	0.00	5.36	0.00	0.00	0.00	0.00	0.00	0.00	19.59
TRINITY_DN873349_c0_g1	0.00	0.00	0.00	0.00	0.00	0.00	0.00	0.00	0.00	35.86
TRINITY_DN873351_c0_g1	0.00	0.00	0.00	0.00	27.26	0.00	0.00	0.00	0.00	0.00
TRINITY_DN873352_c0_g1	0.00	0.00	0.00	0.00	0.00	0.00	0.00	0.00	0.00	0.00
TRINITY_DN873353_c0_g1	0.00	0.00	0.00	0.00	0.00	0.00	0.00	0.00	0.00	36.03
TRINITY_DN873356_c0_g1	0.00	0.00	0.00	0.00	0.00	0.00	0.00	0.00	0.00	0.00
TRINITY_DN873357_c0_g1	0.00	0.00	0.00	0.00	0.00	4.71	6.80	0.00	0.00	0.00
TRINITY_DN873358_c0_g1	0.00	0.00	0.00	0.00	0.00	0.00	0.00	0.00	0.00	0.00
TRINITY_DN87335_c0_g1	0.00	21.35	0.00	0.00	0.00	0.00	8.73	0.00	0.00	0.00
TRINITY_DN87335_c2_g1	0.00	0.00	0.00	0.00	0.00	0.00	0.00	0.00	0.00	37.85
TRINITY_DN87335_c2_g2	0.00	0.00	0.00	0.00	0.00	0.00	0.00	0.00	0.00	0.00
TRINITY_DN873360_c0_g1	0.00	0.00	0.00	0.00	0.00	0.00	0.00	0.00	0.00	0.00
TRINITY_DN873364_c0_g1	0.00	0.00	0.00	0.00	0.00	0.00	0.00	0.00	0.00	0.00
TRINITY_DN873365_c0_g1	0.00	0.00	0.00	9.13	0.00	0.00	0.00	0.00	0.00	0.00
TRINITY_DN873366_c0_g1	0.00	0.00	0.00	0.00	0.00	0.00	0.00	0.00	0.00	30.00
TRINITY_DN873368_c0_g1	12.58	0.00	0.00	0.00	0.00	0.00	0.00	0.00	0.00	11.50
TRINITY_DN873369_c0_g1	0.00	0.00	0.00	0.00	0.00	0.00	0.00	0.00	0.00	27.99
TRINITY_DN87336_c0_g1	0.00	0.00	0.00	0.00	0.00	0.00	0.00	0.00	0.00	3.05
TRINITY_DN87336_c1_g1	1.85	1.91	0.00	0.00	2.94	0.00	1.04	0.00	2.72	3.36
TRINITY_DN87336_c2_g1	0.00	0.00	0.00	3.65	0.00	0.00	0.00	0.00	0.00	0.00
TRINITY_DN873372_c0_g1	0.00	0.00	0.00	0.00	0.00	0.00	0.00	0.00	0.00	0.00
TRINITY_DN873375_c0_g1	0.00	4.88	0.00	0.00	0.00	0.00	0.00	0.00	0.00	0.00
TRINITY_DN873377_c0_g1	0.00	0.00	0.00	0.00	0.00	0.00	0.00	0.00	0.00	13.66
TRINITY_DN87337_c0_g1	0.00	0.00	0.00	0.00	0.00	0.00	0.00	0.00	0.00	0.00
TRINITY_DN87337_c1_g1	2.35	41.59	2.34	0.00	4.96	4.02	2.76	2.29	0.00	0.00
TRINITY_DN87337_c5_g1	0.00	0.00	0.00	0.00	0.00	0.00	0.00	0.00	0.00	0.00
TRINITY_DN873382_c0_g1	0.00	0.00	0.00	0.00	0.00	0.00	0.00	0.00	0.00	0.00
TRINITY_DN873386_c0_g1	2.91	3.16	0.00	5.79	3.06	0.00	0.00	2.84	5.59	5.30
TRINITY_DN873387_c0_g1	0.00	14.70	0.00	0.00	12.48	0.00	0.00	0.00	0.00	0.00
TRINITY_DN873388_c0_g1	0.00	0.00	0.00	0.00	0.00	0.00	0.00	0.00	0.00	0.00
TRINITY_DN873389_c0_g1	0.00	0.00	0.00	0.00	0.00	0.00	0.00	0.00	0.00	0.00
TRINITY_DN87338_c0_g1	0.00	0.00	0.00	0.00	0.00	0.00	0.00	0.00	0.00	0.00
TRINITY_DN873394_c0_g1	0.00	0.00	0.00	5.23	0.00	0.00	0.00	0.00	0.00	0.00
TRINITY_DN873395_c0_g1	0.00	0.00	0.00	18.74	0.00	0.00	0.00	0.00	0.00	0.00
TRINITY_DN873397_c0_g1	0.00	0.00	0.00	0.00	0.00	0.00	0.00	0.00	0.00	0.00
TRINITY_DN873399_c0_g1	0.00	0.00	0.00	0.00	0.00	0.00	0.00	0.00	0.00	0.00
TRINITY_DN87339_c0_g1	0.00	30.07	0.00	0.00	0.00	5.38	0.00	0.00	0.00	0.00
TRINITY_DN87339_c0_g2	0.00	16.66	0.00	3.71	3.93	3.22	0.00	0.00	3.58	0.00
TRINITY_DN87339_c0_g3	0.00	48.46	13.43	0.00	0.00	0.00	0.00	25.31	12.78	48.55
TRINITY_DN87339_c0_g4	0.00	0.00	0.00	0.00	0.00	0.00	0.00	0.00	0.00	0.00
TRINITY_DN8733_c0_g1	103.56	177.69	83.79	82.27	75.91	69.01	170.53	68.82	271.52	457.83
TRINITY_DN8733_c0_g2	14.15	24.20	13.49	4.77	3.88	21.39	7.29	0.00	27.82	47.70
TRINITY_DN8733_c1_g1	0.00	0.00	0.00	0.00	0.00	0.00	0.00	0.00	0.00	0.00
TRINITY_DN8733_c1_g2	0.00	0.00	0.00	0.00	0.00	0.00	0.00	0.00	0.00	0.00
TRINITY_DN8733_c2_g1	0.00	0.00	0.00	7.79	0.00	0.00	0.00	0.00	7.58	0.00
TRINITY_DN8733_c4_g1	0.00	0.00	0.00	0.00	0.00	0.00	0.00	0.00	0.00	0.00
TRINITY_DN8733_c5_g1	0.00	0.00	0.00	0.00	9.04	0.00	5.31	0.00	0.00	3.95
TRINITY_DN873400_c0_g1	11.74	0.00	0.00	0.00	12.15	0.00	0.00	0.00	0.00	0.00
TRINITY_DN873401_c0_g1	0.00	0.00	0.00	0.00	0.00	0.00	0.00	0.00	0.00	0.00
TRINITY_DN873403_c0_g1	0.00	0.00	0.00	0.00	0.00	0.00	0.00	0.00	0.00	0.00
TRINITY_DN873404_c0_g1	0.00	0.00	0.00	0.00	0.00	0.00	0.00	0.00	0.00	0.00
TRINITY_DN873405_c0_g1	0.00	0.00	0.00	0.00	0.00	0.00	0.00	0.00	0.00	0.00
TRINITY_DN873406_c0_g1	0.00	0.00	0.00	0.00	0.00	0.00	0.00	5.96	0.00	0.00
TRINITY_DN873408_c0_g1	0.00	0.00	0.00	0.00	0.00	0.00	0.00	0.00	0.00	9.63
TRINITY_DN87340_c0_g1	7.13	0.00	0.00	0.00	0.00	0.00	0.00	14.06	0.00	0.00
TRINITY_DN873410_c0_g1	0.00	0.00	0.00	0.00	0.00	0.00	0.00	0.00	0.00	0.00
TRINITY_DN873411_c0_g1	0.00	0.00	0.00	0.00	0.00	0.00	0.00	0.00	8.74	8.42
TRINITY_DN873417_c0_g1	6.75	0.00	0.00	0.00	0.00	0.00	0.00	0.00	0.00	0.00
TRINITY_DN873418_c0_g1	0.00	0.00	0.00	0.00	0.00	0.00	0.00	0.00	0.00	0.00
TRINITY_DN873418_c1_g1	0.00	0.00	0.00	0.00	0.00	0.00	0.00	0.00	0.00	0.00
TRINITY_DN873419_c0_g1	0.00	2.30	0.00	0.00	2.29	0.00	3.67	0.00	4.24	0.00
TRINITY_DN87341_c0_g1	0.00	0.00	11.75	0.00	0.00	0.00	38.54	0.00	0.00	0.00
TRINITY_DN87341_c0_g2	0.00	0.00	0.00	0.00	0.00	0.00	0.00	0.00	0.00	0.00
TRINITY_DN87341_c1_g1	0.00	0.00	0.00	0.00	0.00	0.00	0.00	0.00	0.00	0.00
TRINITY_DN87341_c3_g1	0.00	0.00	0.00	0.00	0.00	0.00	0.00	0.00	0.00	0.00
TRINITY_DN873420_c0_g1	6.39	0.00	0.00	0.00	6.67	0.00	0.00	0.00	0.00	0.00
TRINITY_DN873421_c0_g1	0.00	0.00	0.00	0.00	0.00	0.00	0.00	0.00	0.00	0.00
TRINITY_DN873422_c0_g1	0.00	0.00	0.00	5.27	0.00	0.00	0.00	0.00	0.00	0.00
TRINITY_DN873423_c0_g1	0.00	0.00	14.09	0.00	0.00	0.00	0.00	0.00	0.00	0.00
TRINITY_DN873425_c0_g1	0.00	0.00	0.00	0.00	0.00	3.82	0.00	0.00	4.23	0.00
TRINITY_DN873428_c0_g1	0.00	0.00	0.00	0.00	0.00	0.00	0.00	0.00	0.00	0.00
TRINITY_DN87342_c0_g1	0.00	0.00	0.00	0.00	0.00	0.00	0.00	0.00	0.00	0.00
TRINITY_DN87342_c2_g1	0.00	0.00	0.00	0.00	17.18	0.00	0.00	0.00	0.00	0.00
TRINITY_DN873431_c0_g1	0.00	0.00	0.00	0.00	0.00	0.00	0.00	0.00	0.00	0.00
TRINITY_DN873432_c0_g1	0.00	0.00	0.00	0.00	11.51	0.00	0.00	0.00	10.64	0.00
TRINITY_DN873433_c0_g1	0.00	9.52	0.00	0.00	0.00	0.00	0.00	0.00	0.00	0.00
TRINITY_DN873436_c0_g1	0.00	0.00	0.00	0.00	0.00	0.00	0.00	0.00	2.47	4.67
TRINITY_DN873439_c0_g1	0.00	0.00	0.00	0.00	0.00	0.00	0.00	0.00	0.00	0.00
TRINITY_DN87343_c0_g1	0.00	12.94	0.49	0.00	4.06	0.00	0.00	3.79	0.00	6.49
TRINITY_DN87343_c1_g1	0.00	0.00	0.00	0.00	0.00	0.00	0.00	0.00	0.00	0.00
TRINITY_DN87343_c4_g1	0.00	0.00	0.00	0.00	0.00	0.00	0.00	0.00	0.00	0.00
TRINITY_DN87343_c5_g1	0.00	0.00	0.00	0.00	0.00	5.82	0.00	0.00	0.00	12.30
TRINITY_DN87343_c6_g1	0.00	0.00	0.00	0.00	0.00	0.00	0.00	0.00	14.39	27.32
TRINITY_DN873440_c0_g1	0.00	0.00	0.00	10.69	0.00	0.00	0.00	0.00	0.00	0.00
TRINITY_DN873440_c0_g2	0.00	0.00	0.00	10.22	0.00	0.00	0.00	0.00	0.00	0.00
TRINITY_DN873441_c0_g1	9.53	0.00	0.00	0.00	0.00	0.00	0.00	0.00	0.00	26.29
TRINITY_DN873446_c0_g1	0.00	0.00	0.00	0.00	0.00	0.00	0.00	0.00	0.00	0.00
TRINITY_DN873448_c0_g1	0.00	0.00	0.00	0.00	0.00	0.00	0.00	0.00	0.00	0.00
TRINITY_DN873448_c1_g1	0.00	0.00	0.00	0.00	0.00	0.00	12.76	0.00	0.00	0.00
TRINITY_DN87344_c1_g1	51.15	55.46	14.31	0.00	0.00	15.45	12.74	0.00	84.87	59.66
TRINITY_DN873451_c0_g1	0.00	0.00	0.00	0.00	0.00	0.00	0.00	0.00	16.99	0.00
TRINITY_DN873452_c0_g1	0.00	0.00	0.00	0.00	0.00	0.00	13.62	0.00	0.00	0.00
TRINITY_DN873454_c0_g1	0.00	0.00	0.00	0.00	0.00	0.00	0.00	0.00	0.00	0.00
TRINITY_DN87345_c0_g1	0.00	0.00	0.00	0.00	0.00	0.00	0.00	0.00	0.00	0.00
TRINITY_DN87345_c1_g2	0.00	0.00	0.00	0.00	0.00	0.00	0.00	0.00	0.00	0.00
TRINITY_DN87345_c2_g1	5.22	1.36	0.00	1.31	5.52	3.33	0.00	0.00	9.74	4.78
TRINITY_DN873460_c0_g1	15.66	0.00	0.00	0.00	0.00	0.00	0.00	0.00	0.00	0.00
TRINITY_DN873461_c0_g1	0.00	0.00	0.00	0.00	6.91	0.00	0.00	0.00	0.00	0.00
TRINITY_DN873463_c0_g1	4.82	0.00	1.59	0.00	0.00	5.48	1.84	4.66	9.37	0.00
TRINITY_DN873464_c0_g1	0.00	0.00	0.00	0.00	0.00	0.00	0.00	0.00	0.00	0.00
TRINITY_DN873468_c0_g1	0.00	0.00	0.00	0.00	0.00	0.00	0.00	0.00	0.00	0.00
TRINITY_DN87346_c0_g1	0.00	0.00	0.00	0.00	0.00	0.00	0.00	0.00	11.51	0.00
TRINITY_DN873470_c0_g1	28.09	0.00	0.00	0.00	0.00	0.00	0.00	9.12	8.95	0.00
TRINITY_DN873471_c0_g1	0.00	0.00	0.00	0.00	0.00	0.00	0.00	0.00	11.52	0.00
TRINITY_DN873472_c0_g1	0.00	0.00	0.00	0.00	0.00	0.00	0.00	0.00	0.00	0.00
TRINITY_DN873473_c0_g1	0.00	0.00	0.00	0.00	0.00	0.00	0.00	0.00	0.00	0.00
TRINITY_DN873475_c0_g1	0.00	0.00	0.00	0.00	0.00	0.00	0.00	0.00	0.00	0.00
TRINITY_DN873476_c0_g1	0.00	2.41	0.00	0.00	0.00	1.92	0.00	2.19	0.00	4.10
TRINITY_DN873478_c0_g1	0.00	0.00	0.00	0.00	0.00	0.00	0.00	0.00	0.00	0.00
TRINITY_DN873479_c0_g1	0.00	3.54	0.00	6.41	0.00	2.76	3.88	0.00	0.00	2.94
TRINITY_DN873480_c0_g1	0.00	0.00	0.00	0.00	0.00	0.00	0.00	0.00	0.00	0.00
TRINITY_DN873481_c0_g1	0.00	0.00	0.00	0.00	0.00	0.00	0.00	0.00	0.00	0.00
TRINITY_DN873482_c0_g1	0.00	0.00	0.00	0.00	0.00	6.14	0.00	0.00	0.00	6.49
TRINITY_DN873483_c0_g1	0.00	0.00	0.00	0.00	0.00	0.00	0.00	0.00	0.00	16.45
TRINITY_DN873485_c0_g1	0.00	0.00	0.00	0.00	0.00	0.00	0.00	0.00	0.00	3.12
TRINITY_DN873486_c0_g1	0.00	0.00	0.00	0.00	0.00	0.00	0.00	0.00	0.00	0.00
TRINITY_DN873487_c0_g1	0.00	0.00	0.00	0.00	0.00	0.00	0.00	2.68	5.29	0.00
TRINITY_DN87348_c0_g1	0.00	0.00	0.00	0.00	3.47	0.00	3.37	0.00	0.00	0.00
TRINITY_DN87348_c0_g2	1.01	0.00	0.00	0.00	1.06	0.86	2.27	2.91	1.97	3.48
TRINITY_DN873490_c0_g1	0.00	0.00	0.00	0.00	0.00	0.00	0.00	0.00	6.79	7.46
TRINITY_DN873491_c0_g1	0.00	0.00	0.00	0.00	0.00	7.70	0.00	0.00	8.44	0.00
TRINITY_DN873493_c0_g1	1.46	0.00	0.00	1.47	0.00	0.00	0.00	0.00	0.00	0.00
TRINITY_DN873495_c0_g1	0.00	0.00	0.00	0.00	0.00	0.00	0.00	0.00	0.00	9.44
TRINITY_DN873497_c0_g1	0.00	0.00	0.00	0.00	0.00	0.00	0.00	0.00	0.00	0.00
TRINITY_DN873498_c0_g1	0.00	0.00	0.00	0.00	0.00	0.00	0.00	0.00	0.00	5.60
TRINITY_DN873499_c0_g1	0.00	5.58	0.00	0.00	0.00	0.00	6.09	0.00	0.00	4.50
TRINITY_DN87349_c0_g2	0.00	0.00	0.00	0.00	0.00	0.00	0.00	0.00	0.00	0.00
TRINITY_DN87349_c2_g1	0.00	0.00	0.00	0.00	0.00	0.00	0.00	0.00	0.00	0.00
TRINITY_DN8734_c0_g1	104.20	51.09	36.52	35.27	28.63	51.95	31.29	10.35	221.93	524.71
TRINITY_DN8734_c0_g2	1132.45	1860.60	1139.62	1051.17	940.59	796.05	1682.50	782.77	2928.31	4277.90
TRINITY_DN8734_c0_g3	0.00	0.00	0.00	16.13	0.00	7.17	0.00	0.00	0.00	0.00
TRINITY_DN8734_c0_g4	2.51	1.31	3.74	1.26	2.66	2.14	7.13	1.21	13.49	1.14
TRINITY_DN8734_c11_g1	0.00	0.00	0.00	2.72	5.74	0.00	7.43	2.65	0.00	0.00
TRINITY_DN8734_c25_g1	0.00	0.00	0.00	0.00	0.00	0.00	0.00	0.00	0.00	0.00
TRINITY_DN8734_c2_g1	40.33	51.67	22.79	22.97	26.67	31.35	43.77	15.92	102.50	79.37
TRINITY_DN8734_c3_g1	0.00	44.13	0.00	0.00	0.00	0.00	0.00	0.00	17.97	0.00
TRINITY_DN8734_c3_g2	27.36	27.06	2.87	5.04	13.65	9.23	17.47	4.46	43.74	33.56
TRINITY_DN8734_c3_g4	0.00	0.00	0.00	0.00	0.00	0.00	0.00	0.00	0.00	9.69
TRINITY_DN8734_c7_g1	0.00	22.34	0.00	29.10	0.00	24.39	46.71	35.11	36.64	39.60
TRINITY_DN873500_c0_g1	0.00	10.06	0.00	0.00	0.00	0.00	0.00	0.00	7.99	12.14
TRINITY_DN873501_c0_g1	0.00	0.00	0.00	0.00	0.00	0.00	0.00	0.00	8.90	0.00
TRINITY_DN873502_c0_g1	0.00	0.00	0.00	0.00	0.00	0.00	0.00	0.00	0.00	0.00
TRINITY_DN873503_c0_g1	0.00	0.00	0.00	0.00	0.00	0.00	0.00	0.00	36.46	0.00
TRINITY_DN873504_c0_g1	0.00	3.18	1.51	0.00	1.60	0.00	0.00	0.00	1.48	4.14
TRINITY_DN873509_c0_g1	0.00	0.00	0.00	0.00	0.00	0.00	0.00	0.00	0.00	0.00
TRINITY_DN873510_c0_g1	0.00	0.00	0.00	0.00	0.00	0.00	0.00	0.00	10.71	0.00
TRINITY_DN873511_c0_g1	0.00	0.00	0.00	0.00	0.00	1.40	0.00	0.00	0.00	1.49
TRINITY_DN873513_c0_g1	0.00	0.00	0.00	0.00	0.00	0.00	0.00	0.00	12.31	0.00
TRINITY_DN873514_c0_g1	0.00	0.00	0.00	0.00	0.00	0.00	0.00	0.00	15.30	14.49
TRINITY_DN873516_c0_g1	0.00	0.00	0.00	0.00	0.00	0.00	0.00	0.00	0.00	7.45
TRINITY_DN873517_c0_g1	0.00	0.00	0.00	0.00	1.97	1.59	0.00	0.00	0.00	0.00
TRINITY_DN873518_c0_g1	0.00	4.00	0.00	1.89	0.00	0.00	0.00	0.00	0.00	1.72
TRINITY_DN87351_c0_g1	0.00	0.00	0.00	0.00	0.00	0.00	0.00	0.00	0.00	0.00
TRINITY_DN87351_c1_g1	0.00	0.00	0.00	0.00	0.00	0.00	0.00	0.00	0.00	0.00
TRINITY_DN87351_c5_g1	0.00	0.00	0.00	0.00	0.00	0.00	0.00	0.00	0.00	0.00
TRINITY_DN873520_c0_g1	10.21	0.00	0.00	0.00	0.00	0.00	0.00	0.00	0.00	18.75
TRINITY_DN873521_c0_g1	0.00	4.76	0.00	0.00	0.00	0.00	0.00	0.00	0.00	7.75
TRINITY_DN873525_c0_g1	1.97	1.02	0.00	0.00	1.05	0.00	0.00	0.00	1.93	1.12
TRINITY_DN873528_c0_g1	2.42	0.00	2.41	0.00	0.00	0.00	5.69	0.00	0.00	2.20
TRINITY_DN87352_c0_g1	2.82	0.00	0.00	3.01	0.00	0.00	0.00	0.00	11.76	5.51
TRINITY_DN87352_c1_g1	0.00	0.00	0.00	0.00	0.00	0.00	0.00	0.00	0.00	0.00
TRINITY_DN87352_c2_g1	11.12	0.00	0.00	10.76	11.51	0.00	14.46	0.00	0.00	30.55
TRINITY_DN87352_c5_g1	0.00	0.00	0.00	15.68	0.00	0.00	0.00	0.00	0.00	0.00
TRINITY_DN873531_c0_g1	0.00	0.00	0.00	0.00	5.77	0.00	0.00	0.00	5.25	0.00
TRINITY_DN873533_c0_g1	0.00	0.00	0.00	0.00	0.00	0.00	0.00	0.00	0.00	5.62
TRINITY_DN873534_c0_g1	0.00	0.00	0.00	0.00	0.00	0.00	0.00	0.00	0.00	0.00
TRINITY_DN873536_c0_g1	0.00	0.00	0.00	0.00	0.00	0.00	0.00	0.00	0.00	0.00
TRINITY_DN873537_c0_g1	5.79	3.15	0.00	0.00	6.09	0.00	0.00	0.00	8.34	0.00
TRINITY_DN87353_c0_g1	0.00	0.00	0.00	0.00	0.00	0.00	0.00	0.00	0.00	0.00
TRINITY_DN87353_c1_g1	0.00	0.00	8.27	0.00	0.00	0.00	0.00	0.00	0.00	0.00
TRINITY_DN87353_c1_g2	26.05	21.54	7.28	0.00	0.00	0.00	36.73	0.00	0.00	22.99
TRINITY_DN873540_c0_g1	0.00	0.00	0.00	9.09	0.00	0.00	0.00	0.00	8.90	17.11
TRINITY_DN873545_c0_g1	3.38	0.00	0.00	3.35	0.00	0.00	4.07	0.00	3.23	0.00
TRINITY_DN873546_c0_g1	0.00	0.00	0.00	0.00	0.00	0.00	3.87	0.00	0.00	0.00
TRINITY_DN873547_c0_g1	0.00	0.00	0.00	0.00	0.00	0.00	3.12	0.00	0.00	0.00
TRINITY_DN87354_c0_g1	2.94	3.20	0.00	0.00	0.00	7.56	0.00	0.00	0.00	2.68
TRINITY_DN87354_c0_g2	0.00	0.00	0.00	0.00	0.00	0.00	7.99	0.00	0.00	0.00
TRINITY_DN87354_c1_g1	0.00	0.00	0.00	0.00	0.00	0.00	0.00	0.00	0.00	6.32
TRINITY_DN87354_c1_g2	0.00	0.00	0.00	0.00	0.00	0.00	0.00	0.00	0.00	0.00
TRINITY_DN87354_c2_g1	6.24	10.22	0.00	0.00	0.00	0.00	0.00	0.00	0.00	2.84
TRINITY_DN87354_c4_g1	0.00	0.00	0.00	0.00	8.23	0.00	30.44	0.00	0.00	0.00
TRINITY_DN873550_c0_g1	0.00	0.00	0.00	0.00	0.00	0.00	0.00	0.00	0.00	0.00
TRINITY_DN873551_c0_g1	0.00	0.00	0.00	0.00	0.00	0.00	0.00	0.00	0.00	0.00
TRINITY_DN873552_c0_g1	0.00	0.00	0.00	0.00	0.00	0.00	7.73	0.00	0.00	0.00
TRINITY_DN873556_c0_g1	0.00	0.00	0.00	0.00	0.00	0.00	0.00	0.00	0.00	0.00
TRINITY_DN873557_c0_g1	9.26	11.20	9.38	0.00	0.00	0.00	0.00	0.00	8.85	39.37
TRINITY_DN873558_c0_g1	34.97	0.00	0.00	0.00	0.00	0.00	0.00	0.00	0.00	0.00
TRINITY_DN873559_c0_g1	18.51	0.00	9.38	0.00	0.00	8.03	0.00	0.00	0.00	0.00
TRINITY_DN87355_c0_g1	0.00	0.00	0.00	0.00	0.00	6.87	0.00	0.00	0.00	14.53
TRINITY_DN87355_c1_g1	9.32	0.00	4.68	0.00	4.87	4.01	5.77	9.16	13.30	12.79
TRINITY_DN87355_c2_g1	0.00	0.00	0.00	0.00	0.00	0.00	56.28	0.00	0.00	81.05
TRINITY_DN87355_c5_g1	0.00	33.26	0.00	0.00	0.00	0.00	0.00	0.00	0.00	0.00
TRINITY_DN873563_c0_g1	0.00	0.00	0.00	0.00	6.59	0.00	0.00	0.00	0.00	5.81
TRINITY_DN873565_c0_g1	0.00	0.00	0.00	0.00	0.00	0.00	0.00	0.00	0.00	0.00
TRINITY_DN873566_c0_g1	4.42	7.07	0.00	0.00	0.00	1.89	2.58	0.00	0.00	2.01
TRINITY_DN873567_c0_g1	0.00	0.00	0.00	0.00	17.18	0.00	0.00	0.00	0.00	0.00
TRINITY_DN873569_c0_g1	0.00	0.00	3.70	0.00	0.00	0.00	0.00	0.00	0.00	0.00
TRINITY_DN873573_c0_g1	0.00	0.00	0.00	0.00	0.00	0.00	0.00	0.00	0.00	0.00
TRINITY_DN873574_c0_g1	0.00	0.00	0.00	0.00	0.00	0.00	0.00	0.00	6.92	0.00
TRINITY_DN873575_c0_g1	0.00	0.00	0.00	0.00	0.00	0.00	0.00	0.00	0.00	0.00
TRINITY_DN873576_c0_g1	0.00	8.46	0.00	0.00	0.00	0.00	0.00	0.00	0.00	0.00
TRINITY_DN873577_c0_g1	0.00	0.00	0.00	0.00	0.00	0.00	0.00	0.00	0.00	0.00
TRINITY_DN873578_c0_g1	0.00	0.00	0.00	16.07	0.00	0.00	0.00	0.00	0.00	0.00
TRINITY_DN873579_c0_g1	0.00	0.00	0.00	0.00	0.00	0.00	0.00	0.00	8.95	17.22
TRINITY_DN87357_c0_g2	15.52	0.00	0.00	0.00	0.00	0.00	0.00	0.00	0.00	0.00
TRINITY_DN87357_c1_g1	0.00	0.00	0.00	0.00	16.73	0.00	0.00	0.00	15.58	29.46
TRINITY_DN87357_c2_g1	0.00	0.00	0.00	0.00	0.00	0.00	39.82	0.00	0.00	9.37
TRINITY_DN873581_c0_g1	0.00	0.00	0.00	0.00	0.00	0.00	0.00	0.00	3.94	3.78
TRINITY_DN873582_c0_g1	0.00	0.00	0.00	0.00	0.00	0.00	0.00	0.00	0.00	0.00
TRINITY_DN873583_c0_g1	0.00	0.00	0.00	0.00	0.00	0.00	0.00	0.00	0.00	0.00
TRINITY_DN873585_c0_g1	0.00	0.00	0.00	0.00	0.00	0.00	0.00	0.00	0.00	0.00
TRINITY_DN873586_c0_g1	0.00	0.00	0.00	0.00	0.00	0.00	0.00	0.00	0.00	0.00
TRINITY_DN873587_c0_g1	0.00	0.00	0.00	0.00	0.00	0.00	0.00	0.00	0.00	2.74
TRINITY_DN873589_c0_g1	0.00	0.00	0.00	0.00	0.00	0.00	0.00	0.00	0.00	0.00
TRINITY_DN87358_c0_g1	0.00	14.49	61.35	24.54	46.80	27.77	103.73	39.59	43.04	31.28
TRINITY_DN87358_c0_g2	14.99	18.10	0.00	0.00	15.48	0.00	0.00	0.00	28.78	0.00
TRINITY_DN87358_c3_g3	0.00	0.00	0.00	19.26	0.00	0.00	0.00	0.00	0.00	0.00
TRINITY_DN87358_c3_g4	0.00	0.00	0.00	0.00	0.00	0.00	0.00	0.00	16.07	0.00
TRINITY_DN873591_c0_g1	0.00	0.00	0.00	5.91	0.00	0.00	0.00	5.79	2.85	0.00
TRINITY_DN873593_c0_g1	0.00	7.32	0.00	0.00	0.00	0.00	0.00	0.00	0.00	0.00
TRINITY_DN873595_c0_g1	0.00	0.00	0.00	0.00	0.00	0.00	0.00	0.00	0.00	0.00
TRINITY_DN873596_c0_g1	0.00	0.00	0.00	0.00	0.00	0.00	0.00	0.00	14.65	0.00
TRINITY_DN873597_c0_g1	0.00	0.00	0.00	0.00	0.00	0.00	0.00	0.00	0.00	17.16
TRINITY_DN873598_c0_g1	0.00	0.00	19.99	0.00	0.00	0.00	0.00	0.00	0.00	0.00
TRINITY_DN873598_c1_g1	0.00	1.79	0.00	0.00	0.00	0.00	0.00	0.00	0.00	3.09
TRINITY_DN873599_c0_g1	0.00	2.34	0.00	0.00	0.00	0.00	0.00	0.00	4.24	3.99
TRINITY_DN87359_c0_g1	9.61	2.58	0.00	0.00	0.00	0.00	0.00	0.00	6.07	7.49
TRINITY_DN87359_c1_g1	0.00	0.00	0.00	0.00	0.00	0.00	0.00	0.00	0.00	39.62
TRINITY_DN87359_c2_g1	0.00	0.00	0.00	0.00	0.00	0.00	0.00	0.00	0.00	0.00
TRINITY_DN87359_c3_g1	0.00	0.00	0.00	0.00	0.00	0.00	0.00	0.00	0.00	0.00
TRINITY_DN8735_c0_g1	209.01	0.00	1.79	81.21	0.00	0.00	10.39	92.44	695.65	1.64
TRINITY_DN873600_c0_g1	8.37	7.05	14.96	1.68	3.54	0.00	9.62	0.00	9.76	21.30
TRINITY_DN873601_c0_g1	9.59	46.66	0.00	9.34	19.96	8.32	111.89	9.34	55.01	26.45
TRINITY_DN873605_c0_g1	0.00	0.00	0.00	0.00	0.00	0.00	0.00	0.00	0.00	0.00
TRINITY_DN873607_c0_g1	0.00	1.45	0.00	0.00	0.00	1.18	1.58	1.34	0.00	2.52
TRINITY_DN873608_c0_g1	0.00	0.00	0.00	0.00	0.00	0.00	0.00	0.00	9.25	0.00
TRINITY_DN87360_c1_g1	1.98	0.00	4.67	0.00	2.49	0.00	0.00	0.00	7.66	7.35
TRINITY_DN873614_c0_g1	0.00	0.00	0.00	0.00	0.00	0.00	0.00	0.00	0.00	0.00
TRINITY_DN873615_c0_g1	3.80	0.00	0.00	0.00	0.00	0.00	0.00	0.00	7.26	6.94
TRINITY_DN873617_c0_g1	0.00	0.00	0.00	0.00	0.00	0.00	0.00	0.00	0.00	0.00
TRINITY_DN873619_c0_g1	0.00	0.00	0.00	0.00	0.00	0.00	0.00	0.00	0.00	0.00
TRINITY_DN873620_c0_g1	0.00	20.63	0.00	0.00	0.00	0.00	0.00	0.00	0.00	18.48
TRINITY_DN873621_c0_g1	0.00	32.07	0.00	0.00	0.00	0.00	0.00	0.00	0.00	12.05
TRINITY_DN873622_c0_g1	0.00	0.00	0.00	0.00	0.00	0.00	0.00	0.00	0.00	0.00
TRINITY_DN873623_c0_g1	0.00	0.00	0.00	0.00	0.00	0.00	0.00	0.00	0.00	16.38
TRINITY_DN873628_c0_g1	0.00	0.00	0.00	0.00	0.00	2.24	0.00	0.00	0.00	0.00
TRINITY_DN873630_c0_g1	0.00	0.00	5.38	0.00	5.60	0.00	0.00	0.00	0.00	0.00
TRINITY_DN873632_c0_g1	0.00	0.00	0.00	0.00	0.00	0.00	14.27	0.00	0.00	0.00
TRINITY_DN873633_c0_g1	0.00	0.00	0.00	0.00	0.00	0.00	0.00	0.00	0.00	0.00
TRINITY_DN873635_c0_g1	0.00	0.00	0.00	0.00	0.00	0.00	0.00	0.00	0.00	0.00
TRINITY_DN873638_c0_g1	0.00	0.00	0.00	0.00	9.42	0.00	0.00	0.00	0.00	0.00
TRINITY_DN87363_c0_g1	0.00	0.00	0.00	0.00	0.00	0.00	0.00	0.00	0.00	0.00
TRINITY_DN873640_c0_g1	0.00	0.00	0.00	0.00	0.00	0.00	0.00	0.00	0.00	0.00
TRINITY_DN873641_c0_g1	0.00	0.00	0.00	0.00	17.18	0.00	0.00	0.00	0.00	0.00
TRINITY_DN873642_c0_g1	0.00	0.00	0.00	0.00	0.00	0.00	0.00	0.00	13.58	0.00
TRINITY_DN873646_c0_g1	0.00	0.00	8.13	20.07	0.00	0.00	0.00	0.00	11.60	3.71
TRINITY_DN873647_c0_g1	0.00	0.00	0.00	0.00	34.65	14.21	0.00	0.00	0.00	30.54
TRINITY_DN873649_c0_g1	0.00	0.00	0.00	0.00	0.00	0.00	0.00	0.00	0.00	0.00
TRINITY_DN87364_c0_g1	0.00	0.00	0.00	0.00	0.00	0.00	0.00	0.00	0.00	0.00
TRINITY_DN87364_c1_g1	12.49	0.00	0.00	0.00	0.00	0.00	0.00	12.00	0.00	22.83
TRINITY_DN873650_c0_g1	0.00	2.11	0.00	0.00	0.00	0.00	0.00	0.00	0.00	0.00
TRINITY_DN873651_c0_g1	0.00	0.00	0.00	0.00	0.00	0.00	0.00	0.00	0.00	0.00
TRINITY_DN873652_c0_g1	0.00	2.87	0.00	0.00	11.19	2.27	0.00	0.00	0.00	12.10
TRINITY_DN873654_c0_g1	0.00	0.00	0.00	0.00	0.00	0.00	0.00	0.00	0.00	0.00
TRINITY_DN873656_c0_g1	0.00	0.00	0.00	0.00	0.00	0.00	0.00	0.00	0.00	0.00
TRINITY_DN873657_c0_g1	0.00	0.00	0.00	0.00	0.00	0.00	0.00	0.00	0.00	3.39
TRINITY_DN873658_c0_g1	0.00	0.00	0.00	0.00	0.00	0.00	0.00	0.00	0.00	0.00
TRINITY_DN873659_c0_g1	0.00	0.00	0.00	0.00	0.00	0.00	0.00	0.00	0.00	8.33
TRINITY_DN87365_c0_g1	14.88	12.67	21.19	15.97	13.14	13.94	18.48	0.00	37.57	26.27
TRINITY_DN87365_c1_g2	0.00	0.00	0.00	0.00	0.00	0.00	0.00	0.00	0.00	0.00
TRINITY_DN87365_c2_g1	0.00	0.00	0.00	0.00	0.00	0.00	0.00	0.00	0.00	0.00
TRINITY_DN87365_c4_g1	5.86	0.00	0.00	0.00	0.00	0.00	0.00	0.00	0.00	15.69
TRINITY_DN87365_c6_g1	0.00	0.00	0.00	0.00	0.00	0.00	0.00	0.00	0.00	14.60
TRINITY_DN873660_c0_g1	0.00	0.00	0.00	0.00	0.00	0.00	0.00	0.00	0.00	0.00
TRINITY_DN873662_c0_g1	0.00	0.00	0.00	0.00	0.00	0.00	44.48	0.00	0.00	0.00
TRINITY_DN873663_c0_g1	0.00	0.00	0.00	0.00	0.00	0.00	0.00	0.00	2.13	0.00
TRINITY_DN873664_c0_g1	2.90	0.00	0.00	0.00	0.00	0.00	0.00	0.00	0.00	10.55
TRINITY_DN873665_c0_g1	0.00	0.00	0.00	0.00	0.00	0.00	0.00	0.00	0.00	6.11
TRINITY_DN873666_c0_g1	1.05	3.28	0.00	1.06	1.12	0.00	0.00	0.00	0.00	0.96
TRINITY_DN873668_c0_g1	0.00	0.00	0.00	0.00	0.00	0.00	0.00	0.00	0.00	0.00
TRINITY_DN873669_c0_g1	0.00	0.00	0.00	0.00	0.00	0.00	0.00	0.00	0.00	0.00
TRINITY_DN87366_c0_g1	11.49	38.03	21.88	0.00	9.41	11.35	0.00	0.00	14.05	0.00
TRINITY_DN873671_c0_g1	0.00	3.98	0.00	0.00	0.00	0.00	0.00	0.00	0.00	0.00
TRINITY_DN873673_c0_g1	23.50	0.00	0.00	0.00	0.00	0.00	0.00	0.00	0.00	0.00
TRINITY_DN873674_c0_g1	0.00	0.00	11.31	0.00	0.00	0.00	0.00	0.00	0.00	3.44
TRINITY_DN873678_c0_g1	0.00	0.00	0.00	0.00	0.00	0.00	0.00	0.00	0.00	0.00
TRINITY_DN873679_c0_g1	0.00	20.82	0.00	0.00	0.00	0.00	0.00	0.00	0.00	0.00
TRINITY_DN87367_c0_g1	0.00	0.00	0.00	28.44	0.00	0.00	0.00	0.00	0.00	19.63
TRINITY_DN87367_c0_g3	0.00	0.00	0.00	0.00	0.00	0.00	0.00	5.36	0.00	4.99
TRINITY_DN87367_c1_g1	0.00	0.00	0.00	0.00	0.00	0.00	0.00	0.00	0.00	0.00
TRINITY_DN873680_c0_g1	0.00	0.00	0.00	0.00	0.00	0.00	0.00	5.18	5.12	2.42
TRINITY_DN873681_c0_g1	0.00	0.00	3.64	0.00	0.00	0.00	0.00	0.00	7.12	6.67
TRINITY_DN873684_c0_g1	0.00	0.00	0.00	6.43	0.00	0.00	8.29	0.00	0.00	0.00
TRINITY_DN873685_c0_g1	0.00	0.00	0.00	0.00	0.00	6.44	0.00	0.00	7.06	0.00
TRINITY_DN873686_c0_g1	0.00	0.00	6.76	0.00	6.97	0.00	0.00	0.00	6.36	12.30
TRINITY_DN873687_c0_g1	0.00	0.00	0.00	0.00	0.00	0.00	0.00	0.00	0.00	0.00
TRINITY_DN873688_c0_g1	0.00	0.00	0.00	0.00	0.00	0.00	0.00	0.00	0.00	0.00
TRINITY_DN873689_c0_g1	0.00	0.00	0.00	0.00	0.00	0.00	0.00	0.00	0.00	0.00
TRINITY_DN87368_c1_g1	15.14	0.00	0.00	0.00	0.00	0.00	78.99	0.00	14.51	27.53
TRINITY_DN87368_c4_g1	0.00	0.00	0.00	0.00	0.00	0.00	0.00	0.00	0.00	0.00
TRINITY_DN87368_c5_g1	0.00	0.00	0.00	0.00	5.41	0.00	0.00	0.00	0.00	4.75
TRINITY_DN87368_c6_g1	0.00	0.00	0.00	0.00	0.00	0.00	8.99	0.00	0.00	0.00
TRINITY_DN87368_c7_g1	0.00	0.00	0.00	0.00	0.00	0.00	0.00	0.00	0.00	6.83
TRINITY_DN87368_c8_g1	0.00	0.00	0.00	0.00	0.00	0.00	0.00	0.00	0.00	0.00
TRINITY_DN873691_c0_g1	0.00	2.13	0.00	0.00	4.24	0.00	2.33	0.00	3.89	3.65
TRINITY_DN873692_c0_g1	0.00	0.00	0.00	0.00	0.00	0.00	0.00	0.00	2.90	0.00
TRINITY_DN873693_c0_g1	0.00	0.00	0.00	0.00	0.00	0.00	0.00	0.00	0.00	0.00
TRINITY_DN873694_c0_g1	0.00	0.00	0.00	0.00	0.00	0.00	79.20	0.00	0.00	0.00
TRINITY_DN873695_c0_g1	2.69	0.00	0.00	0.00	2.83	0.00	0.00	0.00	0.00	7.35
TRINITY_DN873696_c0_g1	0.00	0.00	0.00	0.00	0.00	0.00	0.00	0.00	0.00	0.00
TRINITY_DN873697_c0_g1	0.00	6.20	0.00	0.00	0.00	0.00	0.00	0.00	0.00	0.00
TRINITY_DN873698_c0_g1	0.00	0.00	0.00	0.00	0.00	0.00	0.00	0.00	2.29	0.00
TRINITY_DN873699_c0_g1	2.98	0.00	2.97	0.00	0.00	2.55	3.55	0.00	0.00	5.42
TRINITY_DN8736_c0_g1	0.00	0.00	0.00	0.00	0.00	0.00	13.98	0.00	0.00	0.00
TRINITY_DN8736_c0_g2	16.57	0.00	42.01	16.07	0.00	0.00	53.35	0.00	23.70	30.48
TRINITY_DN873700_c0_g1	0.00	0.00	0.00	0.00	0.00	0.00	0.00	0.00	33.37	15.65
TRINITY_DN873702_c0_g1	0.00	0.00	0.00	0.00	0.00	0.00	0.00	0.00	0.00	0.00
TRINITY_DN873704_c0_g1	0.00	0.00	0.00	0.00	6.89	0.00	0.00	0.00	3.14	0.00
TRINITY_DN873705_c0_g1	6.72	0.00	0.00	0.00	0.00	0.00	0.00	0.00	0.00	0.00
TRINITY_DN873706_c0_g1	0.00	0.00	0.00	0.00	0.00	0.00	0.00	0.00	0.00	0.00
TRINITY_DN873707_c0_g1	0.00	0.00	0.00	0.00	0.00	0.00	0.00	0.00	0.00	14.43
TRINITY_DN873708_c0_g1	0.00	0.00	0.00	0.00	0.00	0.00	0.00	0.00	2.71	2.57
TRINITY_DN87370_c0_g1	0.00	7.56	0.00	3.40	0.00	0.00	0.00	0.00	0.00	0.00
TRINITY_DN87370_c0_g2	0.00	9.13	5.60	4.30	0.00	0.00	0.00	0.00	0.00	0.00
TRINITY_DN873710_c0_g1	0.00	0.00	0.00	0.00	0.00	0.00	0.00	0.00	0.00	0.00
TRINITY_DN873711_c0_g1	0.00	0.00	0.00	0.00	0.00	2.16	0.00	0.00	0.00	4.59
TRINITY_DN873714_c0_g1	0.00	2.40	0.00	0.00	0.00	0.00	0.00	0.00	0.00	10.23
TRINITY_DN87371_c0_g2	0.00	0.00	2.91	2.90	0.00	0.00	0.00	0.00	2.80	6.70
TRINITY_DN87371_c0_g4	0.00	0.00	15.52	0.00	0.00	0.00	0.00	0.00	29.55	14.00
TRINITY_DN87371_c1_g1	0.00	5.86	0.00	5.04	5.36	4.43	0.00	0.00	4.87	0.00
TRINITY_DN873721_c0_g1	0.00	0.00	0.00	0.00	0.00	0.00	0.00	0.00	0.00	16.54
TRINITY_DN873722_c0_g1	0.00	0.00	0.00	0.00	0.00	0.00	0.00	0.00	0.00	5.83
TRINITY_DN873723_c0_g1	0.00	0.00	5.47	0.00	0.00	0.00	0.00	0.00	5.17	0.00
TRINITY_DN873724_c0_g1	0.00	0.00	0.00	0.00	0.00	0.00	0.00	0.00	1.35	0.00
TRINITY_DN873726_c0_g1	0.00	0.00	0.00	0.00	0.00	0.00	0.00	0.00	13.80	0.00
TRINITY_DN873727_c0_g1	0.00	0.00	0.00	0.00	0.00	0.00	0.00	0.00	0.00	0.00
TRINITY_DN873730_c0_g1	0.00	0.00	0.00	0.00	0.00	0.00	0.00	0.00	0.00	0.00
TRINITY_DN873731_c0_g1	0.00	0.00	0.00	0.00	0.00	0.00	0.00	0.00	0.00	0.00
TRINITY_DN873732_c0_g1	0.00	0.00	0.00	0.00	0.00	0.00	0.00	0.00	0.00	0.00
TRINITY_DN873737_c0_g1	0.00	0.00	13.65	0.00	0.00	0.00	0.00	0.00	0.00	0.00
TRINITY_DN873738_c0_g1	1.78	0.00	0.00	1.78	0.00	0.00	0.00	0.00	0.00	5.90
TRINITY_DN87373_c0_g1	0.00	0.00	0.00	0.00	5.64	0.00	0.00	0.00	8.02	0.00
TRINITY_DN87373_c0_g2	0.00	0.00	0.00	0.00	0.00	0.00	0.00	0.00	0.00	0.00
TRINITY_DN87373_c0_g5	0.00	0.00	0.00	0.00	0.00	0.00	0.00	0.00	0.00	0.00
TRINITY_DN87373_c2_g1	0.00	0.00	0.00	0.00	0.00	0.00	0.00	0.00	0.00	0.00
TRINITY_DN87373_c3_g1	0.00	0.00	0.00	0.00	0.00	0.00	0.00	0.00	0.00	0.00
TRINITY_DN87373_c4_g1	0.00	0.00	0.00	0.00	0.00	0.00	0.00	0.00	0.00	24.70
TRINITY_DN873740_c0_g1	14.87	0.00	0.00	0.00	0.00	0.00	0.00	0.00	0.00	13.54
TRINITY_DN873742_c0_g1	1.64	5.17	0.00	0.00	0.00	4.19	0.00	0.00	2.66	4.47
TRINITY_DN873743_c0_g1	0.00	0.00	0.00	0.00	0.00	0.00	0.00	0.00	0.00	0.00
TRINITY_DN873744_c0_g1	0.00	0.00	0.00	0.00	0.00	0.00	0.00	0.00	3.30	15.72
TRINITY_DN873746_c0_g1	0.00	0.00	0.00	0.00	0.00	0.00	0.00	0.00	9.06	8.70
TRINITY_DN873747_c0_g1	0.00	0.00	0.00	0.00	0.00	0.00	0.00	0.00	11.08	7.88
TRINITY_DN873748_c0_g1	0.00	4.11	3.71	0.00	0.00	0.00	9.00	0.00	0.00	0.00
TRINITY_DN873749_c0_g1	10.40	0.00	0.00	0.00	0.00	0.00	0.00	0.00	6.63	0.00
TRINITY_DN87374_c0_g2	5.36	0.00	0.00	0.00	0.00	0.00	0.00	0.00	5.09	0.00
TRINITY_DN873750_c0_g1	0.00	0.00	0.00	0.00	0.00	0.00	0.00	0.00	0.00	0.00
TRINITY_DN873754_c0_g1	0.00	0.00	0.00	0.00	0.00	0.00	0.00	0.00	15.80	0.00
TRINITY_DN873757_c0_g1	12.49	0.00	0.00	0.00	0.00	0.00	0.00	0.00	0.00	0.00
TRINITY_DN87375_c0_g1	67.33	0.00	0.00	47.85	0.00	0.00	22.47	0.00	16.69	14.86
TRINITY_DN873761_c0_g1	5.65	0.00	0.00	13.05	5.12	2.06	3.11	2.95	2.36	4.71
TRINITY_DN873762_c0_g1	0.00	0.00	0.00	0.00	4.99	0.00	0.00	0.00	0.00	0.00
TRINITY_DN873764_c0_g1	0.00	0.00	0.00	0.00	15.57	0.00	0.00	0.00	14.26	0.00
TRINITY_DN873765_c0_g1	2.18	0.00	0.00	0.00	0.00	0.00	0.00	0.00	2.11	0.00
TRINITY_DN873766_c0_g1	0.00	8.78	0.00	0.00	4.36	0.00	0.00	0.00	4.87	11.95
TRINITY_DN873767_c0_g1	0.00	0.00	0.00	9.00	0.00	0.00	0.00	0.00	4.34	4.18
TRINITY_DN873768_c0_g1	0.00	0.00	0.00	0.00	0.00	0.00	0.00	0.00	0.00	0.00
TRINITY_DN873769_c0_g1	0.00	0.00	0.00	0.00	0.00	0.00	0.00	0.00	0.00	0.00
TRINITY_DN87376_c0_g1	0.61	0.00	1.20	1.23	0.00	0.52	4.07	0.58	4.18	7.19
TRINITY_DN87376_c1_g1	0.00	0.00	0.00	0.00	0.00	0.00	0.00	0.00	0.00	0.00
TRINITY_DN873770_c0_g1	0.00	0.00	0.00	0.00	0.00	0.00	0.00	0.00	8.49	0.00
TRINITY_DN873772_c0_g1	0.00	0.00	0.00	0.00	0.00	0.00	0.00	0.00	0.00	0.00
TRINITY_DN873773_c0_g1	11.12	27.05	0.00	0.00	11.51	0.00	0.00	0.00	0.00	10.18
TRINITY_DN873777_c0_g1	0.00	0.00	0.00	0.00	0.00	0.00	0.00	0.00	0.00	9.37
TRINITY_DN87377_c0_g2	0.00	0.00	0.00	0.00	0.00	0.00	0.00	0.00	0.00	8.23
TRINITY_DN873782_c0_g1	0.00	0.00	0.00	0.00	0.00	0.00	0.00	0.00	0.00	0.00
TRINITY_DN873783_c0_g1	0.00	0.00	0.00	0.00	0.00	0.00	0.00	3.71	7.43	6.97
TRINITY_DN873784_c0_g1	0.00	0.00	0.00	0.00	0.00	0.00	0.00	0.00	0.00	0.00
TRINITY_DN873785_c0_g1	0.00	0.00	0.00	0.00	5.26	0.00	0.00	0.00	0.00	0.00
TRINITY_DN873786_c0_g1	5.34	3.06	0.00	0.00	2.97	4.83	0.00	0.00	0.00	0.00
TRINITY_DN873787_c0_g1	0.00	0.00	0.00	0.00	0.00	0.00	0.00	0.00	0.00	0.00
TRINITY_DN873788_c0_g1	0.00	0.00	0.00	11.34	0.00	0.00	0.00	0.00	33.77	32.24
TRINITY_DN87378_c0_g1	0.00	0.00	0.00	0.00	0.00	0.00	0.00	0.00	0.00	0.00
TRINITY_DN87378_c0_g2	0.00	0.00	0.00	0.00	0.00	0.00	0.00	0.00	0.00	11.75
TRINITY_DN87378_c1_g1	0.00	0.00	0.00	0.00	0.00	0.00	0.00	0.00	0.00	8.93
TRINITY_DN873794_c0_g1	0.00	0.00	0.00	0.00	0.00	0.00	0.00	0.00	0.00	0.00
TRINITY_DN873795_c0_g1	0.00	0.00	0.00	0.00	5.64	0.00	0.00	0.00	0.00	4.95
TRINITY_DN873799_c0_g1	0.00	0.00	0.00	0.00	0.00	0.00	0.00	0.00	0.00	0.00
TRINITY_DN87379_c0_g1	0.00	0.00	0.00	0.00	9.78	0.00	5.79	0.00	0.00	0.00
TRINITY_DN87379_c1_g1	3.42	0.00	0.00	0.00	0.00	0.00	0.00	0.00	0.00	9.36
TRINITY_DN87379_c2_g1	0.00	0.00	0.00	0.00	0.00	0.00	0.00	0.00	0.00	0.00
TRINITY_DN8737_c0_g1	0.00	26.70	0.00	0.00	0.00	0.00	0.00	0.00	0.00	12.14
TRINITY_DN8737_c1_g1	0.00	0.00	0.00	0.00	0.00	0.00	0.00	0.00	0.00	0.00
TRINITY_DN8737_c2_g1	12.23	0.00	0.00	0.00	0.00	0.00	0.00	0.00	0.00	58.63
TRINITY_DN8737_c2_g2	0.00	0.00	0.00	0.00	0.00	0.00	0.00	10.77	10.71	0.00
TRINITY_DN8737_c4_g1	0.00	0.00	0.00	0.00	0.00	0.00	0.00	0.00	0.00	0.00
TRINITY_DN873800_c0_g1	0.00	0.00	0.00	0.00	0.00	0.00	0.00	0.00	0.00	0.00
TRINITY_DN873801_c0_g1	0.00	0.00	0.00	0.00	0.00	0.00	0.00	0.00	0.00	10.75
TRINITY_DN873802_c0_g1	0.00	0.00	0.00	0.00	0.00	0.00	13.54	0.00	5.15	0.00
TRINITY_DN873806_c0_g1	11.42	0.00	0.00	0.00	23.67	0.00	0.00	0.00	0.00	0.00
TRINITY_DN873807_c0_g1	0.00	7.05	0.00	0.00	3.38	0.00	0.00	0.00	9.25	0.00
TRINITY_DN873808_c0_g1	0.00	0.00	0.00	0.00	0.00	0.00	0.00	0.00	0.00	0.00
TRINITY_DN873809_c0_g1	0.00	30.88	0.00	0.00	0.00	0.00	0.00	0.00	8.16	0.00
TRINITY_DN87380_c0_g1	3.11	8.86	0.00	0.00	0.00	0.00	13.00	0.00	3.49	3.13
TRINITY_DN87380_c0_g2	0.00	0.00	0.00	0.00	0.00	0.00	0.00	0.00	0.00	0.00
TRINITY_DN873810_c0_g1	0.00	0.00	0.00	0.00	0.00	0.00	9.40	0.00	7.64	4.82
TRINITY_DN873811_c0_g1	2.54	0.00	0.00	0.00	0.00	0.00	0.00	2.47	0.00	2.31
TRINITY_DN873812_c0_g1	0.00	0.00	0.00	0.00	0.00	0.00	16.13	0.00	0.00	5.86
TRINITY_DN873814_c0_g1	0.00	0.00	0.00	0.00	0.00	0.00	0.00	0.00	0.00	0.00
TRINITY_DN873816_c0_g1	0.00	0.00	0.00	0.00	0.00	0.00	0.00	0.00	0.00	0.00
TRINITY_DN873817_c0_g1	5.95	0.00	0.00	1.20	1.26	0.00	9.44	1.15	0.00	9.00
TRINITY_DN873818_c0_g1	0.00	0.00	0.00	0.00	0.00	0.00	0.00	0.00	0.00	0.00
TRINITY_DN873819_c0_g1	0.00	0.00	0.00	0.00	0.00	0.00	0.00	0.00	0.00	0.00
TRINITY_DN87381_c0_g1	16.74	10.06	0.00	0.00	0.00	0.00	21.59	0.00	0.00	15.40
TRINITY_DN87381_c0_g2	0.00	0.00	0.00	0.00	0.00	0.00	0.00	0.00	0.00	0.00
TRINITY_DN87381_c1_g1	0.00	0.00	0.00	0.00	4.84	0.00	0.00	0.00	5.81	7.66
TRINITY_DN873820_c0_g1	0.00	0.00	0.00	0.00	0.00	0.00	11.92	0.00	0.00	8.47
TRINITY_DN873822_c0_g1	5.72	0.00	0.00	0.00	0.00	0.00	0.00	0.00	8.24	7.81
TRINITY_DN873823_c0_g1	0.00	0.00	0.00	0.00	0.00	0.00	0.00	0.00	0.00	0.00
TRINITY_DN873824_c0_g1	0.00	0.00	0.00	0.00	0.00	0.00	0.00	0.00	0.00	13.80
TRINITY_DN873828_c0_g1	0.00	0.00	0.00	0.00	0.00	0.00	8.10	0.00	0.00	0.00
TRINITY_DN87382_c2_g1	0.00	0.00	0.00	0.00	0.00	0.00	0.00	0.00	0.00	0.00
TRINITY_DN87382_c2_g2	0.00	0.00	0.00	0.00	0.00	0.00	50.95	0.00	0.00	18.01
TRINITY_DN87382_c2_g3	0.00	0.00	0.00	0.00	0.00	0.00	0.00	0.00	0.00	0.00
TRINITY_DN873831_c0_g1	0.00	0.00	0.00	0.00	0.00	0.00	0.00	0.00	0.00	8.21
TRINITY_DN873832_c0_g1	0.00	2.40	0.00	0.00	2.37	0.00	0.00	2.18	2.17	6.13
TRINITY_DN873833_c0_g1	0.00	0.00	0.00	0.00	0.00	0.00	0.00	0.00	0.00	0.00
TRINITY_DN873835_c0_g1	0.00	0.00	0.00	0.00	0.00	0.00	0.00	0.00	0.00	9.14
TRINITY_DN873836_c0_g1	0.00	0.00	0.00	0.00	0.00	0.00	0.00	0.00	0.00	0.00
TRINITY_DN873837_c0_g1	0.00	0.00	0.00	0.00	0.00	0.00	0.00	0.00	6.96	0.00
TRINITY_DN873838_c0_g1	0.00	0.00	0.00	0.00	0.00	0.00	0.00	0.00	3.67	0.00
TRINITY_DN873839_c0_g1	0.00	0.00	0.00	0.00	0.00	0.00	0.00	0.00	0.00	0.00
TRINITY_DN87383_c0_g1	0.00	13.97	0.00	0.00	18.80	5.22	0.00	0.00	0.00	5.53
TRINITY_DN873840_c0_g1	0.00	0.00	0.00	0.00	0.00	0.00	0.00	0.00	0.00	0.00
TRINITY_DN873843_c0_g1	0.00	5.07	4.50	0.00	9.40	0.00	0.00	0.00	4.27	0.00
TRINITY_DN873844_c0_g1	0.00	0.00	0.00	0.00	0.00	0.00	0.00	0.00	0.00	0.00
TRINITY_DN873845_c0_g1	0.00	0.00	0.00	0.00	0.00	0.00	0.00	0.00	0.00	0.00
TRINITY_DN873846_c0_g1	0.00	0.00	0.00	0.00	0.00	0.00	0.00	0.00	0.00	0.00
TRINITY_DN873847_c0_g1	0.00	0.00	0.00	0.00	0.00	0.00	0.00	0.00	0.00	0.00
TRINITY_DN873848_c0_g1	0.00	0.00	0.00	0.00	0.00	0.00	0.00	0.00	0.00	0.00
TRINITY_DN87384_c0_g1	4.66	20.48	0.00	9.98	10.25	0.00	4.04	5.78	0.00	18.89
TRINITY_DN87384_c0_g2	19.14	2.56	18.49	0.83	6.97	0.00	0.00	1.78	17.61	10.51
TRINITY_DN87384_c2_g1	0.00	0.00	0.00	0.00	0.00	0.00	0.00	0.00	0.00	0.00
TRINITY_DN873851_c0_g1	0.00	7.61	13.10	0.00	6.76	0.00	0.00	0.00	6.16	0.00
TRINITY_DN873852_c0_g1	0.00	0.00	0.00	0.00	0.00	0.00	0.00	0.00	0.00	5.60
TRINITY_DN873853_c0_g1	0.00	0.00	0.00	0.00	0.00	0.00	0.00	0.00	0.00	0.00
TRINITY_DN873854_c0_g1	0.00	0.00	0.00	0.00	0.00	0.00	0.00	0.00	0.00	0.00
TRINITY_DN873857_c0_g1	0.00	0.00	0.00	0.00	0.00	0.00	0.00	0.00	4.82	6.60
TRINITY_DN873858_c0_g1	0.00	0.00	0.00	0.00	0.00	0.00	0.00	0.00	19.40	4.68
TRINITY_DN873859_c0_g1	0.00	0.00	0.00	0.00	0.00	0.00	0.00	0.00	0.00	0.00
TRINITY_DN87385_c0_g1	0.00	16.06	0.00	0.00	0.00	0.00	0.00	0.00	0.00	52.28
TRINITY_DN87385_c1_g1	16.24	0.00	0.00	0.00	0.00	0.00	0.00	0.00	0.00	33.14
TRINITY_DN87385_c1_g4	0.00	0.00	0.00	0.00	0.00	0.00	0.00	0.00	11.10	10.60
TRINITY_DN87385_c1_g5	0.00	0.00	0.00	0.00	0.00	0.00	0.00	0.00	0.00	0.00
TRINITY_DN87385_c3_g1	0.00	0.00	0.00	0.00	0.00	0.00	0.00	0.00	0.00	6.21
TRINITY_DN87385_c6_g1	0.00	0.00	0.00	0.00	0.00	0.00	0.00	0.00	0.00	0.00
TRINITY_DN873860_c0_g1	7.40	17.65	7.50	0.00	0.00	0.00	0.00	0.00	0.00	0.00
TRINITY_DN873862_c0_g1	0.00	0.00	0.00	0.00	0.00	0.00	0.00	0.00	7.82	0.00
TRINITY_DN873865_c0_g1	0.00	26.00	0.00	0.00	0.00	0.00	0.00	0.00	0.00	0.00
TRINITY_DN873867_c0_g1	0.00	0.00	2.50	0.00	0.00	2.14	0.00	2.64	0.00	0.00
TRINITY_DN87386_c1_g1	0.00	0.00	0.00	0.00	4.77	0.00	5.29	2.20	2.50	6.17
TRINITY_DN873870_c0_g1	0.00	0.00	0.00	0.00	0.00	0.00	0.00	0.00	0.00	0.00
TRINITY_DN873871_c0_g1	0.00	0.00	0.00	0.00	0.00	0.00	0.00	0.00	0.00	0.00
TRINITY_DN873873_c0_g1	0.00	0.00	0.00	10.91	0.00	0.00	6.94	0.00	0.00	0.00
TRINITY_DN873876_c0_g1	0.00	0.00	0.00	0.00	0.00	0.00	0.00	0.00	0.00	0.00
TRINITY_DN873877_c0_g1	0.00	3.43	0.00	1.11	2.33	0.94	0.00	1.06	3.23	15.02
TRINITY_DN873878_c0_g1	5.02	0.00	0.00	4.93	0.00	0.00	0.00	0.00	0.00	4.60
TRINITY_DN87387_c0_g1	0.00	0.00	0.00	0.00	0.00	0.00	0.00	0.00	0.00	0.00
TRINITY_DN87387_c1_g1	0.00	0.00	0.00	0.00	0.00	0.00	0.00	0.00	14.65	0.00
TRINITY_DN87387_c1_g2	0.00	0.00	0.00	0.00	0.00	0.00	0.00	0.00	0.00	0.00
TRINITY_DN873880_c0_g1	0.00	0.00	0.00	0.00	0.00	0.00	0.00	0.00	0.00	0.00
TRINITY_DN873881_c0_g1	0.00	0.00	0.00	0.00	0.00	0.00	0.00	0.00	0.00	0.00
TRINITY_DN873882_c0_g1	4.22	0.00	0.00	0.00	0.00	0.00	10.37	0.00	4.02	3.86
TRINITY_DN873885_c0_g1	0.00	4.23	0.00	0.00	0.00	0.00	0.00	0.00	0.00	10.41
TRINITY_DN873886_c0_g1	0.00	3.63	0.00	1.73	3.64	4.40	5.94	0.00	3.34	3.13
TRINITY_DN873887_c0_g1	19.68	0.00	0.00	0.00	0.00	8.52	0.00	0.00	18.79	0.00
TRINITY_DN873889_c0_g1	0.00	0.00	0.00	0.00	0.00	0.00	0.00	0.00	0.00	0.00
TRINITY_DN87388_c0_g1	0.00	0.00	0.00	0.00	0.00	0.00	0.00	0.00	0.00	0.00
TRINITY_DN87388_c1_g1	0.00	0.00	0.00	0.00	0.00	0.00	0.00	0.00	0.00	0.00
TRINITY_DN873890_c0_g1	0.00	0.00	0.00	0.00	0.00	0.00	11.06	0.00	0.00	0.00
TRINITY_DN873892_c0_g1	0.00	0.00	0.00	0.00	0.00	3.00	0.00	0.00	3.41	11.18
TRINITY_DN873893_c0_g1	0.00	0.00	0.00	0.00	0.00	0.00	0.00	0.00	0.00	0.00
TRINITY_DN873895_c0_g1	1.25	1.30	0.00	0.00	0.00	0.00	1.42	0.00	0.00	9.07
TRINITY_DN873896_c0_g1	0.00	0.00	0.00	0.00	3.72	0.00	0.00	0.00	3.39	0.00
TRINITY_DN873897_c0_g1	0.00	0.00	0.00	0.00	0.00	0.00	0.00	0.00	6.77	0.00
TRINITY_DN8738_c0_g1	113.11	169.08	63.95	139.17	144.74	107.78	210.95	87.33	406.05	397.37
TRINITY_DN8738_c0_g2	28.16	106.24	56.98	59.50	46.90	82.79	151.84	25.67	180.98	469.70
TRINITY_DN873901_c0_g1	0.00	0.00	0.00	0.00	0.00	0.00	1.36	0.00	0.00	0.67
TRINITY_DN873902_c0_g1	0.00	0.00	0.00	0.00	0.00	0.00	0.00	0.00	0.00	0.00
TRINITY_DN873903_c0_g1	0.00	25.87	0.00	10.28	0.00	0.00	0.00	0.00	0.00	0.00
TRINITY_DN873904_c0_g1	0.00	0.00	0.00	0.00	0.00	0.00	0.00	0.00	0.00	4.83
TRINITY_DN873908_c0_g1	0.00	0.00	0.00	0.00	0.00	5.59	0.00	0.00	0.00	0.00
TRINITY_DN873909_c0_g1	0.00	0.00	0.00	0.00	0.00	0.00	0.00	0.00	0.00	7.22
TRINITY_DN87390_c0_g1	0.00	0.00	0.00	7.99	0.00	0.00	0.00	0.00	0.00	0.00
TRINITY_DN87390_c1_g1	0.00	0.00	0.00	0.00	0.00	0.00	0.00	0.00	0.00	0.00
TRINITY_DN87390_c2_g1	0.00	0.00	0.00	0.00	0.00	0.00	0.00	0.00	0.00	0.00
TRINITY_DN873911_c0_g1	5.40	0.00	0.00	5.31	0.00	0.00	0.00	0.00	0.00	0.00
TRINITY_DN873912_c0_g1	6.45	0.00	6.52	0.00	0.00	5.62	0.00	0.00	0.00	5.94
TRINITY_DN873913_c0_g1	0.00	0.00	0.00	0.00	0.00	0.00	0.00	0.00	0.00	0.00
TRINITY_DN873916_c0_g1	0.00	0.00	9.02	0.00	0.00	15.47	0.00	0.00	8.49	16.36
TRINITY_DN873917_c0_g1	0.00	0.00	0.00	0.00	0.00	0.00	0.00	0.00	0.00	0.00
TRINITY_DN873918_c0_g1	0.00	0.00	0.00	2.12	0.00	0.00	0.00	0.00	0.00	5.78
TRINITY_DN873919_c0_g1	0.00	0.00	0.00	0.00	0.00	0.00	0.00	0.00	30.87	0.00
TRINITY_DN87391_c0_g1	21.28	16.93	10.60	13.65	13.58	20.20	25.13	9.58	57.61	26.30
TRINITY_DN87391_c1_g1	0.00	13.90	0.00	0.00	0.00	0.00	0.00	0.00	0.00	10.47
TRINITY_DN87391_c4_g1	0.00	6.60	0.00	0.00	0.00	0.00	0.00	0.00	0.00	5.23
TRINITY_DN873920_c0_g1	7.37	0.00	7.47	0.00	7.68	0.00	0.00	0.00	0.00	0.00
TRINITY_DN873921_c0_g1	0.00	0.00	0.00	0.00	0.00	0.00	0.00	0.00	0.00	0.00
TRINITY_DN873923_c0_g1	0.00	0.00	0.00	0.00	0.00	0.00	0.00	0.00	0.00	0.00
TRINITY_DN873925_c0_g1	0.00	0.00	0.00	0.00	0.00	0.00	0.00	0.00	0.00	0.00
TRINITY_DN873926_c0_g1	0.00	0.00	0.00	0.00	14.60	0.00	0.00	0.00	0.00	0.00
TRINITY_DN873927_c0_g1	10.61	0.00	0.00	0.00	0.00	0.00	0.00	0.00	0.00	0.00
TRINITY_DN873929_c0_g1	4.53	0.00	0.00	4.47	0.00	0.00	0.00	0.00	8.63	8.30
TRINITY_DN87392_c0_g1	0.00	0.00	0.00	0.00	0.00	0.00	0.00	0.00	0.00	0.00
TRINITY_DN87392_c0_g2	0.00	10.12	0.00	0.00	26.31	0.00	0.00	0.00	0.00	15.49
TRINITY_DN87392_c0_g3	6.03	0.00	0.00	0.00	0.00	0.00	0.00	0.00	0.00	0.00
TRINITY_DN87392_c0_g4	0.00	0.00	0.00	0.00	0.00	0.00	0.00	0.00	0.00	7.79
TRINITY_DN87392_c2_g1	0.00	0.00	0.00	0.00	0.00	0.00	0.00	0.00	35.56	0.00
TRINITY_DN873930_c0_g1	0.00	0.00	0.00	0.00	0.00	13.08	0.00	0.00	0.00	6.90
TRINITY_DN873931_c0_g1	0.00	0.00	0.00	0.00	0.00	6.38	0.00	0.00	0.00	13.47
TRINITY_DN873932_c0_g1	73.77	81.78	27.57	21.89	16.63	30.65	78.11	16.33	109.78	63.73
TRINITY_DN873936_c0_g1	0.00	0.00	0.00	0.00	0.00	0.00	0.00	0.00	0.00	0.00
TRINITY_DN87393_c0_g1	0.00	0.00	0.00	0.00	22.39	0.00	0.00	0.00	0.00	2.07
TRINITY_DN87393_c1_g1	0.00	0.00	0.00	0.00	0.00	0.00	0.00	0.00	0.00	0.00
TRINITY_DN87393_c1_g2	7.89	0.00	0.00	0.00	0.00	0.00	4.58	1.91	0.00	0.00
TRINITY_DN87393_c2_g1	0.00	0.00	0.00	0.00	0.00	0.00	0.00	0.00	0.00	0.00
TRINITY_DN87393_c3_g1	0.00	0.00	0.00	0.00	0.00	0.00	0.00	0.00	0.00	0.00
TRINITY_DN87393_c4_g1	15.52	0.00	0.00	0.00	0.00	0.00	0.00	0.00	29.82	0.00
TRINITY_DN87393_c5_g1	0.00	0.00	4.58	0.00	0.00	3.93	5.64	0.00	4.34	0.00
TRINITY_DN87393_c6_g1	0.00	0.00	0.00	0.00	0.00	0.00	0.00	0.00	0.00	7.86
TRINITY_DN87393_c9_g1	0.00	0.00	0.00	0.00	0.00	0.00	0.00	0.00	0.00	0.00
TRINITY_DN873940_c0_g1	0.00	0.00	0.00	0.00	0.00	0.00	14.17	0.00	0.00	19.95
TRINITY_DN873941_c0_g1	0.00	0.00	0.00	0.00	0.00	0.00	0.00	0.00	2.85	2.71
TRINITY_DN873943_c0_g1	0.00	0.00	0.00	0.00	0.00	0.00	0.00	0.00	0.00	0.00
TRINITY_DN873944_c0_g1	0.00	0.00	0.00	0.00	0.00	0.00	0.00	0.00	0.00	0.00
TRINITY_DN873945_c0_g1	0.00	0.00	0.00	0.00	0.00	0.00	0.00	0.00	0.00	0.00
TRINITY_DN873946_c0_g1	0.00	0.00	3.45	0.00	0.00	0.99	0.00	1.12	1.13	2.55
TRINITY_DN873948_c0_g1	0.00	0.00	0.00	0.00	0.00	0.00	0.00	0.00	5.67	0.00
TRINITY_DN87394_c0_g1	0.00	0.00	0.00	0.00	0.00	0.00	0.00	0.00	0.00	0.00
TRINITY_DN87394_c1_g1	0.00	0.00	0.00	0.00	4.27	0.00	0.00	0.00	0.00	0.00
TRINITY_DN873952_c0_g1	0.00	0.00	0.00	0.00	0.00	0.00	0.00	0.00	0.00	0.00
TRINITY_DN873953_c0_g1	0.00	0.00	0.00	0.00	0.00	0.00	0.00	0.00	0.00	0.00
TRINITY_DN873954_c0_g1	0.00	0.00	6.95	0.00	7.16	0.00	0.00	0.00	0.00	0.00
TRINITY_DN873956_c0_g1	0.00	0.00	0.00	0.00	0.00	0.00	0.00	0.00	0.00	0.00
TRINITY_DN873957_c0_g1	0.00	0.00	0.00	0.00	0.00	0.00	0.00	0.00	0.00	0.00
TRINITY_DN873958_c0_g1	0.00	0.00	0.00	4.20	0.00	0.00	0.00	0.00	0.00	3.89
TRINITY_DN87395_c0_g2	0.00	0.00	0.00	0.00	0.00	0.00	0.00	0.00	0.00	0.00
TRINITY_DN873960_c0_g1	0.00	0.00	0.00	9.73	0.00	4.26	0.00	0.00	0.00	0.00
TRINITY_DN873961_c0_g1	5.74	0.00	0.00	0.00	3.02	0.00	0.00	0.00	2.81	20.91
TRINITY_DN873962_c0_g1	2.21	0.00	0.00	0.00	0.00	3.77	2.58	0.00	4.27	4.01
TRINITY_DN873964_c0_g1	0.00	2.51	0.00	0.00	0.00	0.00	3.69	0.00	0.00	0.00
TRINITY_DN873965_c0_g1	0.00	33.83	0.00	0.00	0.00	0.00	0.00	0.00	0.00	8.56
TRINITY_DN873966_c0_g1	0.00	0.00	0.00	0.00	0.00	0.00	0.00	0.00	6.76	6.52
TRINITY_DN873968_c0_g1	0.00	0.00	0.00	0.00	0.00	0.00	0.00	0.00	0.00	0.00
TRINITY_DN873969_c0_g1	0.00	0.00	0.00	0.00	0.00	0.00	0.00	0.00	0.00	0.00
TRINITY_DN87396_c0_g2	8.12	7.64	8.22	0.00	8.45	0.00	8.32	0.00	23.22	44.72
TRINITY_DN87396_c1_g1	0.00	0.00	0.00	0.00	0.00	0.00	0.00	0.00	14.91	14.13
TRINITY_DN873970_c0_g1	1.43	0.00	0.00	0.00	0.00	0.00	1.79	1.38	2.78	5.18
TRINITY_DN873971_c0_g1	0.00	0.00	0.00	0.00	0.00	0.00	0.00	0.00	0.00	0.00
TRINITY_DN873972_c0_g1	0.00	0.00	0.00	0.00	0.00	0.00	0.00	0.00	0.00	0.00
TRINITY_DN873973_c0_g1	1.89	0.00	0.00	0.00	0.00	0.00	0.00	0.00	0.00	0.00
TRINITY_DN873974_c0_g1	0.00	0.00	0.00	0.00	0.00	0.00	0.00	0.00	0.00	0.00
TRINITY_DN873976_c0_g1	0.00	0.00	0.00	0.00	0.00	0.00	0.00	0.00	0.00	0.00
TRINITY_DN873977_c0_g1	0.00	0.00	0.00	0.00	0.00	0.00	0.00	0.00	0.00	0.00
TRINITY_DN873978_c0_g1	0.00	0.00	13.65	0.00	0.00	0.00	0.00	0.00	0.00	0.00
TRINITY_DN873979_c0_g1	0.00	0.00	0.00	0.00	0.00	0.00	0.00	0.00	0.00	0.00
TRINITY_DN87397_c0_g1	0.00	0.00	0.00	0.00	0.00	0.00	29.75	0.00	0.00	0.00
TRINITY_DN87397_c1_g5	0.00	0.00	0.00	0.00	0.00	0.00	87.52	0.00	0.00	15.27
TRINITY_DN873980_c0_g1	0.00	0.00	0.00	0.00	0.00	0.00	0.00	0.00	0.00	0.00
TRINITY_DN873981_c0_g1	0.00	0.00	0.00	0.00	0.00	0.00	0.00	0.00	0.00	0.00
TRINITY_DN873984_c0_g1	0.00	0.00	0.00	0.00	0.00	0.00	0.00	0.00	0.00	0.00
TRINITY_DN873985_c0_g1	0.00	0.00	0.00	0.00	4.41	3.62	0.00	0.00	0.00	6.24
TRINITY_DN873986_c0_g1	0.00	0.00	0.00	0.00	0.00	0.00	0.00	0.00	0.00	0.00
TRINITY_DN873987_c0_g1	0.00	0.00	0.00	0.00	0.00	0.00	0.00	0.00	0.00	0.00
TRINITY_DN873989_c0_g1	0.00	0.00	15.52	0.00	0.00	0.00	0.00	0.00	0.00	0.00
TRINITY_DN873990_c0_g1	0.00	0.00	0.00	0.00	0.00	0.00	0.00	0.00	0.00	0.00
TRINITY_DN873991_c0_g1	0.00	0.00	0.00	0.00	0.00	0.00	0.00	0.00	16.84	31.52
TRINITY_DN873992_c0_g1	0.00	0.00	0.00	0.00	0.00	0.00	0.00	0.00	0.00	0.00
TRINITY_DN873993_c0_g1	0.00	11.62	0.00	0.00	0.00	8.78	12.65	5.00	0.00	0.00
TRINITY_DN873994_c0_g1	0.00	0.00	0.00	0.00	0.00	0.00	0.00	0.00	0.00	0.00
TRINITY_DN873997_c0_g1	16.09	0.00	0.00	0.00	0.00	0.00	0.00	0.00	0.00	0.00
TRINITY_DN87399_c0_g1	0.00	0.00	0.00	0.00	0.00	0.00	0.00	0.00	0.00	0.00
TRINITY_DN87399_c2_g1	15.59	17.66	0.00	0.00	33.54	12.43	19.11	31.75	14.03	93.19
TRINITY_DN87399_c3_g1	0.00	0.00	0.00	0.00	0.00	0.00	0.00	0.00	0.00	0.00
TRINITY_DN8739_c0_g1	0.00	22.35	5.85	8.76	12.35	0.00	24.50	2.86	8.46	34.76
TRINITY_DN873_c0_g1	3.53	13.72	17.77	14.37	8.82	9.15	20.02	3.83	39.77	23.67
TRINITY_DN874001_c0_g1	0.00	0.00	0.00	0.00	0.00	0.00	0.00	0.00	0.00	17.31
TRINITY_DN874004_c0_g1	0.00	0.00	0.00	0.00	0.00	0.00	0.00	0.00	0.00	0.00
TRINITY_DN874006_c0_g1	0.00	0.00	0.00	0.00	0.00	0.00	0.00	0.00	0.00	0.00
TRINITY_DN874007_c0_g1	0.00	0.00	0.00	0.00	0.00	0.00	0.00	0.00	0.00	0.00
TRINITY_DN874008_c0_g1	0.00	0.00	0.00	0.00	0.00	0.00	0.00	0.00	0.00	0.00
TRINITY_DN87400_c0_g2	0.00	0.00	0.00	2.64	0.00	4.53	0.00	0.00	2.55	12.05
TRINITY_DN87400_c0_g3	0.00	18.15	0.00	0.00	0.00	0.00	0.00	0.00	0.00	14.53
TRINITY_DN87400_c2_g1	7.03	0.00	0.00	0.00	0.00	0.00	0.00	0.00	0.00	0.00
TRINITY_DN874011_c0_g1	0.00	0.00	0.00	0.00	7.65	0.00	0.00	0.00	0.00	0.00
TRINITY_DN874015_c0_g1	0.00	0.00	0.00	0.00	0.00	0.00	0.00	0.00	0.00	0.00
TRINITY_DN874017_c0_g1	0.00	0.00	0.00	0.00	0.00	0.00	0.00	0.00	0.00	0.00
TRINITY_DN87401_c0_g1	0.00	0.00	0.00	0.00	0.00	0.00	0.00	0.00	0.00	0.00
TRINITY_DN87401_c1_g1	0.00	0.00	0.00	0.00	0.00	0.00	0.00	0.00	14.15	0.00
TRINITY_DN874020_c0_g1	0.00	0.00	0.00	0.00	0.00	0.00	12.20	0.00	0.00	0.00
TRINITY_DN874021_c0_g1	0.00	0.00	0.00	0.00	0.00	0.00	0.00	0.00	0.00	0.00
TRINITY_DN874022_c0_g1	0.00	0.00	0.00	0.00	0.00	0.00	0.00	0.00	0.00	0.00
TRINITY_DN874023_c0_g1	0.00	0.00	0.00	0.00	0.00	0.00	0.00	0.00	0.00	0.00
TRINITY_DN874027_c0_g1	0.00	0.00	6.61	0.00	0.00	0.00	0.00	0.00	0.00	0.00
TRINITY_DN874029_c0_g1	0.00	0.00	0.00	0.00	0.00	0.00	0.00	0.00	3.78	0.00
TRINITY_DN87402_c0_g1	17.20	20.63	8.73	0.00	15.50	14.98	31.77	8.42	7.10	16.04
TRINITY_DN87402_c0_g2	0.00	18.31	6.27	0.00	0.00	0.00	0.00	0.00	0.00	14.42
TRINITY_DN874031_c0_g1	0.00	0.00	0.00	0.00	0.00	0.00	0.00	0.00	0.00	0.00
TRINITY_DN874033_c0_g1	0.00	0.00	0.00	19.26	0.00	0.00	0.00	0.00	0.00	9.09
TRINITY_DN874035_c0_g1	0.00	0.00	0.00	0.00	0.00	0.00	0.00	0.00	0.00	0.00
TRINITY_DN874036_c0_g1	0.00	0.00	0.00	0.00	0.00	0.00	5.29	0.00	0.00	0.00
TRINITY_DN874037_c0_g1	0.00	0.00	0.00	0.00	0.00	0.00	0.00	0.00	0.00	0.00
TRINITY_DN874038_c0_g1	3.04	0.00	2.01	1.02	2.14	0.00	2.28	0.00	3.79	9.25
TRINITY_DN874039_c0_g1	0.00	0.00	0.00	0.00	0.00	0.00	0.00	0.00	0.00	0.00
TRINITY_DN87403_c1_g1	6.04	3.29	3.01	0.00	3.17	0.00	14.42	2.95	0.00	2.75
TRINITY_DN87403_c2_g1	0.00	0.00	0.00	0.00	0.00	0.00	0.00	0.00	0.00	0.00
TRINITY_DN87403_c4_g1	0.00	0.00	0.00	0.00	0.00	0.00	0.00	0.00	0.00	0.00
TRINITY_DN87403_c5_g1	0.00	0.00	0.00	0.00	0.00	0.00	0.00	0.00	0.00	0.00
TRINITY_DN87403_c6_g1	0.00	0.00	0.00	0.00	0.00	0.00	0.00	0.00	0.00	0.00
TRINITY_DN874040_c0_g1	0.00	0.00	0.00	0.00	0.00	0.00	0.00	0.00	23.65	4.56
TRINITY_DN874041_c0_g1	0.00	0.00	0.00	0.00	7.98	0.00	9.81	0.00	0.00	0.00
TRINITY_DN874043_c0_g1	0.00	0.00	0.00	0.00	0.00	0.00	0.00	0.00	0.00	0.00
TRINITY_DN874045_c0_g1	0.00	0.00	0.00	0.00	0.00	0.00	10.79	0.00	7.99	0.00
TRINITY_DN87404_c0_g1	0.00	25.71	0.00	34.04	0.00	9.11	0.00	10.20	39.58	58.83
TRINITY_DN874050_c0_g1	0.00	0.00	0.00	0.00	0.00	0.00	0.00	0.00	0.00	0.00
TRINITY_DN874054_c0_g1	0.00	0.00	0.00	0.00	0.00	0.00	0.00	0.00	0.00	0.00
TRINITY_DN874055_c0_g1	0.00	0.00	0.00	8.64	0.00	0.00	0.00	0.00	0.00	0.00
TRINITY_DN874058_c0_g1	0.00	0.00	0.00	0.00	0.00	0.00	0.00	0.00	0.00	0.00
TRINITY_DN874059_c0_g1	0.00	0.00	0.00	0.00	0.00	0.00	0.00	0.00	0.00	4.75
TRINITY_DN87405_c0_g2	5.94	0.00	0.00	0.00	0.00	0.00	0.00	5.84	0.00	10.91
TRINITY_DN87405_c1_g1	3.65	16.16	0.00	0.00	0.00	0.00	0.00	0.00	0.00	3.33
TRINITY_DN87405_c2_g1	13.37	0.00	0.00	0.00	0.00	0.00	0.00	0.00	6.36	9.91
TRINITY_DN87405_c3_g1	0.00	18.61	0.00	0.00	0.00	0.00	13.48	0.00	5.13	14.86
TRINITY_DN874062_c0_g1	7.03	0.00	0.00	0.00	0.00	0.00	0.00	0.00	0.00	0.00
TRINITY_DN874063_c0_g1	0.00	0.00	0.00	0.00	0.00	0.00	0.00	0.00	0.00	0.00
TRINITY_DN874064_c0_g1	0.00	0.00	0.00	0.00	9.48	0.00	0.00	0.00	8.69	0.00
TRINITY_DN874064_c0_g2	0.00	0.00	0.00	0.00	0.00	0.00	0.00	0.00	0.00	0.00
TRINITY_DN874066_c0_g1	0.00	0.00	0.00	0.00	0.00	0.00	0.00	0.00	0.00	21.08
TRINITY_DN874067_c0_g1	0.00	0.00	0.00	0.00	0.00	0.00	0.00	0.00	0.00	0.00
TRINITY_DN874068_c0_g1	0.00	0.00	9.22	0.00	0.00	0.00	0.00	0.00	8.69	0.00
TRINITY_DN874069_c0_g1	0.00	0.00	0.00	0.00	0.00	0.00	0.00	0.00	0.00	0.00
TRINITY_DN87406_c0_g1	0.00	0.00	0.00	0.00	0.00	0.00	0.00	11.36	0.00	0.00
TRINITY_DN87406_c1_g1	3.18	0.00	0.00	0.00	0.00	0.00	0.00	3.11	0.00	0.00
TRINITY_DN874074_c0_g1	0.00	0.00	0.00	0.00	0.00	0.00	0.00	0.00	4.26	0.00
TRINITY_DN874075_c0_g1	0.00	0.00	0.00	0.00	0.00	0.00	0.00	0.00	0.00	0.00
TRINITY_DN874076_c0_g1	0.00	0.00	0.00	0.00	0.00	4.23	0.00	0.00	0.00	0.00
TRINITY_DN874077_c0_g1	0.00	0.00	0.00	0.00	0.00	0.00	0.00	0.00	0.00	4.35
TRINITY_DN874078_c0_g1	0.00	0.00	3.44	0.00	0.00	0.00	0.00	0.00	9.90	0.00
TRINITY_DN87407_c0_g1	0.00	0.00	0.00	0.00	16.59	0.00	0.00	0.00	0.00	0.00
TRINITY_DN874080_c0_g1	0.00	0.00	0.00	0.00	0.00	2.54	1.96	0.00	0.00	2.56
TRINITY_DN874081_c0_g1	0.00	3.45	0.00	0.00	0.00	0.00	0.00	0.00	6.05	0.00
TRINITY_DN874084_c0_g1	0.00	0.00	0.00	0.00	0.00	0.00	0.00	0.00	0.00	0.00
TRINITY_DN874085_c0_g2	6.48	0.00	6.55	0.00	0.00	0.00	0.00	0.00	0.00	0.00
TRINITY_DN874086_c0_g1	0.00	0.00	0.00	0.00	0.00	0.00	0.00	0.00	18.30	51.49
TRINITY_DN874087_c0_g1	0.00	0.00	0.00	0.00	0.00	0.00	0.00	0.00	0.00	5.31
TRINITY_DN874089_c0_g1	0.00	0.00	0.00	0.00	0.00	0.00	0.00	0.00	0.00	0.00
TRINITY_DN87408_c0_g2	0.00	0.00	0.00	0.00	0.00	0.00	0.00	0.00	0.00	0.00
TRINITY_DN87408_c1_g1	0.00	0.00	0.00	0.00	0.00	0.00	0.00	0.00	0.00	0.00
TRINITY_DN87408_c3_g1	0.00	0.00	0.00	0.00	0.00	0.00	0.00	0.00	0.00	0.00
TRINITY_DN87408_c5_g1	0.00	0.00	0.00	13.77	0.00	0.00	0.00	0.00	13.69	13.00
TRINITY_DN874090_c0_g1	0.00	0.00	0.00	0.00	0.00	0.00	0.00	0.00	0.00	0.00
TRINITY_DN874093_c0_g1	0.00	0.00	0.00	0.00	0.00	0.00	0.00	0.00	0.00	0.00
TRINITY_DN874094_c0_g1	0.00	0.00	0.00	0.00	0.00	0.00	0.00	0.00	0.00	0.00
TRINITY_DN874095_c0_g1	0.00	13.88	0.00	0.00	0.00	0.00	0.00	3.10	0.00	2.89
TRINITY_DN874096_c0_g1	1.05	5.47	2.09	2.12	1.12	2.69	2.38	1.02	6.19	16.29
TRINITY_DN874097_c0_g1	0.00	0.00	0.00	0.00	0.00	0.00	0.00	0.00	0.00	0.00
TRINITY_DN87409_c1_g1	14.60	0.00	0.00	0.00	0.00	0.00	19.12	0.00	0.00	0.00
TRINITY_DN8740_c0_g1	2.35	2.52	0.00	0.00	0.00	6.03	0.00	0.00	0.00	2.14
TRINITY_DN8740_c0_g2	8.12	0.00	1.20	1.38	2.87	0.00	0.00	2.60	0.00	0.00
TRINITY_DN8740_c3_g1	2.50	0.64	0.62	0.63	2.65	0.00	0.70	0.00	4.04	7.84
TRINITY_DN8740_c4_g1	0.00	0.00	0.00	0.00	0.00	0.00	0.00	0.00	0.00	16.36
TRINITY_DN8740_c6_g1	0.00	0.00	0.00	0.00	0.00	0.00	0.00	0.00	1.80	0.00
TRINITY_DN874102_c0_g1	0.00	0.00	0.00	0.00	0.00	0.00	0.00	0.00	1.81	0.00
TRINITY_DN874103_c0_g1	0.00	4.04	0.00	0.00	2.02	0.00	0.00	0.00	0.00	0.00
TRINITY_DN874104_c0_g1	10.62	3.91	3.54	0.00	3.71	0.00	0.00	0.00	0.00	0.00
TRINITY_DN874105_c0_g1	0.00	0.00	0.00	0.00	0.00	0.00	0.00	0.00	0.00	0.00
TRINITY_DN874106_c0_g1	0.00	0.00	0.00	0.00	0.00	0.00	0.00	0.00	0.00	6.64
TRINITY_DN874107_c0_g1	0.00	0.00	0.00	0.00	0.00	0.00	0.00	0.00	0.00	0.00
TRINITY_DN874108_c0_g1	0.00	0.00	0.00	2.88	1.51	0.00	4.90	0.00	0.00	33.74
TRINITY_DN874109_c0_g1	0.00	4.09	0.00	0.00	0.00	0.00	0.00	3.61	0.00	0.00
TRINITY_DN87410_c0_g1	0.00	15.54	0.00	0.00	0.00	0.00	0.00	0.00	0.00	35.01
TRINITY_DN874111_c0_g1	0.00	0.00	0.00	0.00	0.00	15.45	0.00	0.00	0.00	0.00
TRINITY_DN874112_c0_g1	0.00	0.00	0.00	0.00	0.00	0.00	0.00	0.00	0.00	0.00
TRINITY_DN874113_c0_g1	0.00	0.00	0.00	0.00	0.00	0.00	0.00	0.00	6.24	6.05
TRINITY_DN874114_c0_g1	0.00	0.00	0.00	0.00	0.00	0.00	0.00	0.00	0.00	0.00
TRINITY_DN874115_c0_g1	0.00	0.00	9.91	0.00	0.00	0.00	0.00	0.00	0.00	8.98
TRINITY_DN874116_c0_g1	0.00	0.00	0.00	0.00	0.00	0.00	0.00	0.00	0.00	0.00
TRINITY_DN874117_c0_g1	0.00	0.00	3.48	0.00	0.00	0.00	0.00	0.00	3.33	0.00
TRINITY_DN874119_c0_g1	0.00	0.00	0.00	0.00	0.00	0.00	0.00	0.00	6.63	6.40
TRINITY_DN87411_c2_g1	2.74	0.00	13.66	0.00	0.00	0.00	6.51	0.00	0.00	7.49
TRINITY_DN87411_c3_g1	0.00	0.00	0.00	0.00	0.00	0.00	0.00	0.00	0.00	12.33
TRINITY_DN874120_c0_g1	0.00	0.00	0.00	0.00	0.00	0.00	0.00	0.00	0.00	0.00
TRINITY_DN874123_c0_g1	14.89	0.00	7.54	0.00	0.00	0.00	0.00	0.00	0.00	0.00
TRINITY_DN874126_c0_g1	7.83	0.00	0.00	0.00	0.00	0.00	0.00	0.00	0.00	0.00
TRINITY_DN874127_c0_g1	3.53	7.80	0.00	0.00	0.00	0.00	0.00	0.00	0.00	0.00
TRINITY_DN87412_c0_g1	0.00	0.00	0.00	0.00	0.00	0.00	0.00	0.00	0.00	0.00
TRINITY_DN87412_c0_g2	0.00	0.00	0.00	0.00	0.00	0.00	0.00	0.00	0.00	7.83
TRINITY_DN874134_c0_g1	3.34	0.00	0.00	0.00	1.76	1.42	1.92	0.00	0.00	1.52
TRINITY_DN874135_c0_g1	0.00	0.00	0.00	0.00	0.00	0.00	0.00	0.00	0.00	0.00
TRINITY_DN874136_c0_g1	0.00	0.00	0.00	0.00	0.00	0.00	0.00	0.00	0.00	0.00
TRINITY_DN874137_c0_g1	0.00	0.00	0.00	0.00	0.00	0.00	0.00	0.00	0.00	0.00
TRINITY_DN874138_c0_g1	0.00	0.00	0.00	0.00	8.32	0.00	0.00	0.00	0.00	0.00
TRINITY_DN874139_c0_g1	0.00	0.00	0.00	0.00	0.00	0.00	0.00	0.00	8.74	0.00
TRINITY_DN87413_c0_g1	19.18	34.99	0.00	18.68	0.00	8.32	12.43	0.00	0.00	0.00
TRINITY_DN874140_c0_g1	0.00	12.51	0.00	0.00	0.00	0.00	0.00	9.96	0.00	18.87
TRINITY_DN874141_c0_g1	2.70	0.00	0.00	5.39	0.00	2.31	0.00	0.00	0.00	0.00
TRINITY_DN874142_c0_g1	0.00	0.00	0.00	0.00	0.00	0.00	0.00	0.00	0.00	0.00
TRINITY_DN874145_c0_g1	0.00	0.00	0.00	0.00	0.00	0.00	0.00	0.00	0.00	0.00
TRINITY_DN874146_c0_g1	0.00	0.00	0.00	0.00	0.00	0.00	0.00	0.00	0.00	0.00
TRINITY_DN874148_c0_g1	0.00	0.00	0.00	0.00	0.00	0.00	0.00	0.00	0.00	0.00
TRINITY_DN874149_c0_g1	0.00	0.00	0.00	0.00	0.00	0.00	0.00	0.00	0.00	0.00
TRINITY_DN87414_c1_g1	0.00	0.00	0.00	0.00	0.00	0.00	0.00	0.00	0.00	0.00
TRINITY_DN874150_c0_g1	0.00	0.00	0.00	0.00	0.00	0.00	0.00	0.00	0.00	0.00
TRINITY_DN874151_c0_g1	0.00	0.00	0.00	0.00	0.00	0.00	0.00	0.00	0.00	0.00
TRINITY_DN874152_c0_g1	14.47	0.00	0.00	0.00	0.00	0.00	37.91	0.00	0.00	0.00
TRINITY_DN874156_c0_g1	0.00	0.00	0.00	0.00	0.00	0.00	0.00	5.36	0.00	0.00
TRINITY_DN874158_c0_g1	0.00	0.00	0.00	0.00	0.00	0.00	0.00	0.00	12.61	11.86
TRINITY_DN874159_c0_g1	0.00	0.00	0.00	0.00	0.00	0.00	0.00	0.00	16.99	15.92
TRINITY_DN87415_c0_g1	4.68	20.22	5.34	9.22	0.00	0.00	0.00	0.00	13.34	29.94
TRINITY_DN874160_c0_g1	6.78	16.00	0.00	0.00	0.00	0.00	0.00	0.00	0.00	0.00
TRINITY_DN874162_c0_g1	0.00	0.00	0.00	0.00	0.00	0.00	0.00	0.00	0.00	0.00
TRINITY_DN874164_c0_g1	0.00	0.00	0.00	11.58	0.00	0.00	0.00	0.00	0.00	0.00
TRINITY_DN874167_c0_g1	0.00	0.00	0.00	0.00	0.00	0.00	0.00	0.00	0.00	16.70
TRINITY_DN874168_c0_g1	0.00	0.00	0.00	0.00	0.00	0.00	42.21	0.00	0.00	0.00
TRINITY_DN874169_c0_g1	0.00	0.00	0.00	0.00	6.46	0.00	0.00	0.00	0.00	22.76
TRINITY_DN87416_c0_g1	0.00	0.00	0.00	6.51	0.00	0.00	0.00	0.00	0.00	0.00
TRINITY_DN87416_c3_g1	0.00	0.00	0.00	0.00	0.00	0.00	24.41	0.00	0.00	0.00
TRINITY_DN874171_c0_g1	0.00	5.37	0.00	0.00	0.00	0.00	0.00	0.00	0.00	0.03
TRINITY_DN874172_c0_g1	15.26	0.00	0.00	0.00	0.00	0.00	0.00	0.00	0.00	0.00
TRINITY_DN874174_c0_g1	0.00	0.00	0.00	0.00	0.00	0.00	0.00	0.00	0.00	15.95
TRINITY_DN874175_c0_g1	0.00	0.00	0.00	0.00	0.00	0.00	0.00	0.00	0.00	0.00
TRINITY_DN874176_c0_g1	0.00	0.00	0.00	0.00	0.00	0.00	0.00	0.00	0.00	0.00
TRINITY_DN874177_c0_g1	15.81	0.00	0.00	0.00	0.00	0.00	20.58	0.00	15.16	0.00
TRINITY_DN874178_c0_g1	0.00	0.00	0.00	0.00	0.00	0.00	0.00	0.00	0.00	0.00
TRINITY_DN874179_c0_g1	0.00	0.00	0.00	0.00	0.00	0.00	12.36	0.00	0.00	0.00
TRINITY_DN874181_c0_g1	0.00	0.00	0.00	0.00	0.00	0.00	0.00	0.00	0.00	0.00
TRINITY_DN874184_c0_g1	0.00	0.00	0.00	41.69	0.00	0.00	0.00	0.00	0.00	0.00
TRINITY_DN874185_c0_g1	0.00	0.00	0.00	0.00	0.00	0.00	0.00	0.00	0.00	0.00
TRINITY_DN874186_c0_g1	0.00	0.00	0.00	7.49	0.00	13.27	0.00	0.00	7.27	21.02
TRINITY_DN874189_c0_g1	0.00	0.00	0.00	0.00	0.00	6.70	0.00	0.00	0.00	0.00
TRINITY_DN87418_c0_g1	0.00	0.00	0.00	26.16	0.00	0.00	0.00	0.00	5.05	5.03
TRINITY_DN874190_c0_g1	5.18	5.58	0.00	2.58	2.73	0.00	6.11	0.00	0.00	2.36
TRINITY_DN874192_c0_g1	0.00	8.59	0.00	0.00	0.00	0.00	0.00	0.00	0.00	13.28
TRINITY_DN874194_c0_g1	0.00	0.00	0.00	0.00	0.00	0.00	0.00	0.00	0.00	0.00
TRINITY_DN874196_c0_g1	0.00	0.00	0.00	0.00	0.00	0.00	0.00	0.00	0.00	0.00
TRINITY_DN874198_c0_g1	0.00	0.00	0.00	0.00	0.00	0.00	0.00	0.00	20.13	0.00
TRINITY_DN874199_c0_g1	0.00	0.00	0.00	0.00	0.00	0.00	10.79	0.00	0.00	0.00
TRINITY_DN87419_c0_g2	25.53	0.00	0.00	0.00	0.00	0.00	0.00	0.00	0.00	0.00
TRINITY_DN87419_c10_g1	0.00	0.00	0.00	0.00	0.00	0.00	0.00	0.00	0.00	0.00
TRINITY_DN87419_c1_g1	11.42	0.00	0.00	0.00	0.00	0.00	0.00	0.00	0.00	0.00
TRINITY_DN87419_c1_g3	0.00	0.00	0.00	0.00	0.00	0.00	0.00	0.00	0.00	14.29
TRINITY_DN87419_c1_g5	0.00	0.00	0.00	0.00	0.00	0.00	12.20	0.00	0.00	0.00
TRINITY_DN87419_c2_g1	1.52	12.96	4.44	6.33	0.00	0.00	6.66	0.00	19.24	7.73
TRINITY_DN87419_c3_g1	6.44	4.57	10.66	4.29	11.88	3.66	22.49	0.00	22.00	0.00
TRINITY_DN87419_c5_g1	0.00	0.00	0.00	0.00	0.00	0.00	0.00	0.00	0.00	35.79
TRINITY_DN87419_c8_g1	0.00	0.00	0.00	0.00	0.00	0.00	0.00	0.00	0.00	0.00
TRINITY_DN87419_c9_g1	0.00	0.00	0.00	0.00	0.00	0.00	0.00	0.00	0.00	0.00
TRINITY_DN8741_c0_g1	0.00	6.29	0.00	0.00	0.00	0.00	13.65	5.38	0.00	0.00
TRINITY_DN8741_c0_g2	0.00	0.00	0.00	0.00	0.00	0.00	0.00	0.00	0.00	20.33
TRINITY_DN8741_c1_g1	0.00	19.05	0.00	0.00	0.00	0.00	20.58	0.00	0.00	28.73
TRINITY_DN8741_c1_g2	0.00	0.00	0.00	0.00	0.00	0.00	0.00	0.00	0.00	0.00
TRINITY_DN8741_c2_g2	0.00	2.95	0.00	0.00	0.00	0.00	0.00	0.00	0.00	0.00
TRINITY_DN8741_c3_g2	0.00	0.00	0.00	0.00	0.00	0.00	0.00	0.00	13.08	0.00
TRINITY_DN874200_c0_g1	0.00	0.00	0.00	0.00	0.00	0.00	0.00	0.00	0.00	0.00
TRINITY_DN874201_c0_g1	0.00	0.00	0.00	0.00	0.00	0.00	0.00	0.00	0.00	0.00
TRINITY_DN874205_c0_g1	0.00	0.00	0.00	0.00	0.00	0.00	0.00	0.00	0.00	0.00
TRINITY_DN874206_c0_g1	0.00	0.00	0.00	0.00	0.00	0.00	0.00	0.00	0.00	0.00
TRINITY_DN874207_c0_g1	0.00	4.34	0.00	0.00	0.00	3.34	0.00	0.00	0.00	0.00
TRINITY_DN87420_c2_g1	16.49	0.00	0.00	0.00	0.00	0.00	21.45	0.00	0.00	15.00
TRINITY_DN87420_c3_g1	0.00	0.00	10.16	0.00	0.00	0.00	0.00	0.00	0.00	0.00
TRINITY_DN87420_c3_g2	0.00	0.00	0.00	0.00	0.00	0.00	0.00	3.25	0.00	6.06
TRINITY_DN874210_c0_g1	0.00	0.00	0.00	0.00	0.00	0.00	0.00	0.00	0.00	0.00
TRINITY_DN874211_c0_g1	0.00	0.00	0.00	0.00	0.00	0.00	0.00	0.00	0.00	0.00
TRINITY_DN874212_c0_g1	0.00	0.00	0.00	0.00	0.00	0.00	0.00	0.00	0.00	33.08
TRINITY_DN874214_c0_g1	0.00	0.00	0.00	0.00	0.00	0.00	0.00	0.00	12.78	0.00
TRINITY_DN874215_c0_g1	0.00	15.91	0.00	0.00	0.00	0.00	0.00	0.00	12.83	0.00
TRINITY_DN874219_c0_g1	0.00	0.00	0.00	0.00	0.00	0.00	0.00	0.00	0.00	0.00
TRINITY_DN87421_c0_g1	0.00	0.00	0.00	0.00	0.00	7.10	5.06	8.12	0.00	5.37
TRINITY_DN87421_c1_g1	0.00	23.40	0.00	0.00	0.00	0.00	0.00	0.00	0.00	18.01
TRINITY_DN87421_c2_g1	0.00	0.00	0.00	0.00	0.00	0.00	0.00	0.00	0.00	0.00
TRINITY_DN87421_c3_g1	0.00	0.00	1.94	0.00	0.00	0.00	15.86	0.00	0.00	7.25
TRINITY_DN87421_c4_g1	0.00	0.00	0.00	0.00	0.00	0.00	0.00	0.00	0.00	0.00
TRINITY_DN87421_c4_g2	0.00	0.00	0.00	0.00	0.00	0.00	0.00	0.00	0.00	17.16
TRINITY_DN87421_c4_g3	0.00	0.00	0.00	0.00	0.00	0.00	0.00	0.00	0.00	0.00
TRINITY_DN87421_c4_g4	5.21	10.88	1.17	1.79	0.00	7.00	7.22	1.13	8.69	19.68
TRINITY_DN874220_c0_g1	0.00	0.00	0.00	0.00	0.00	0.00	0.00	0.00	6.44	6.23
TRINITY_DN874221_c0_g1	0.00	0.00	0.00	0.00	0.00	0.00	0.00	0.00	0.00	0.00
TRINITY_DN874223_c0_g1	0.00	0.00	0.00	0.00	3.95	0.00	0.00	0.00	0.00	10.32
TRINITY_DN874227_c0_g1	0.00	0.00	0.00	0.00	0.00	6.74	0.00	0.00	0.00	0.00
TRINITY_DN874228_c0_g1	0.00	0.00	0.00	0.00	0.00	0.00	0.00	0.00	0.00	0.00
TRINITY_DN874230_c0_g1	0.00	0.00	0.00	0.00	0.00	0.00	0.00	0.00	3.45	0.00
TRINITY_DN874231_c0_g1	0.00	0.00	0.00	0.00	0.00	9.89	0.00	0.00	22.04	0.00
TRINITY_DN874232_c0_g1	2.03	0.00	0.00	0.00	0.00	0.00	0.00	0.00	0.00	0.00
TRINITY_DN874234_c0_g1	3.50	0.00	0.00	0.00	0.00	0.00	0.00	0.00	0.00	0.00
TRINITY_DN874238_c0_g1	12.95	0.00	0.00	0.00	0.00	0.00	0.00	0.00	0.00	0.00
TRINITY_DN874239_c0_g1	0.00	0.00	0.00	0.00	0.00	0.00	0.00	0.00	0.00	0.00
TRINITY_DN87423_c0_g1	0.00	0.00	0.00	0.00	0.00	0.00	0.00	0.00	0.00	0.00
TRINITY_DN87423_c1_g1	0.00	0.00	0.00	0.00	0.00	0.00	0.00	0.00	0.00	0.00
TRINITY_DN874240_c0_g1	0.00	0.00	0.00	0.00	0.00	0.00	0.00	0.00	10.57	0.00
TRINITY_DN874242_c0_g1	0.00	0.00	0.00	0.00	0.00	0.00	0.00	0.00	0.00	0.00
TRINITY_DN874245_c0_g1	2.29	0.00	2.28	0.00	0.00	0.00	0.00	0.00	0.00	0.00
TRINITY_DN874246_c0_g1	0.00	0.00	0.00	0.00	0.00	0.00	0.00	0.00	0.00	0.00
TRINITY_DN874247_c0_g1	0.00	0.00	0.00	1.68	0.00	0.00	0.00	0.00	0.00	0.00
TRINITY_DN874248_c0_g1	0.00	0.00	0.00	0.00	0.00	0.00	0.00	0.00	0.00	0.00
TRINITY_DN874249_c0_g1	0.00	0.00	0.00	0.00	0.00	0.00	0.00	0.00	0.00	0.00
TRINITY_DN87424_c0_g1	0.00	0.00	0.00	0.00	0.00	0.00	0.00	0.00	0.00	0.00
TRINITY_DN87424_c0_g2	0.00	17.66	0.00	0.00	0.00	0.00	0.00	0.00	14.03	0.00
TRINITY_DN87424_c4_g1	0.00	0.00	0.00	0.00	0.00	0.00	0.00	0.00	0.00	0.00
TRINITY_DN874250_c0_g1	0.00	0.00	0.00	0.00	0.00	0.00	0.00	0.00	0.00	15.76
TRINITY_DN874251_c0_g1	1.23	0.00	0.00	0.00	0.00	3.15	0.00	0.00	4.81	15.68
TRINITY_DN874253_c0_g1	0.00	0.00	0.00	0.00	0.00	0.00	0.00	0.00	0.00	0.00
TRINITY_DN874254_c0_g1	0.00	6.37	0.00	0.00	5.77	0.00	0.00	0.00	0.00	5.07
TRINITY_DN874256_c0_g1	0.00	5.50	2.54	0.00	2.69	0.00	3.01	0.00	0.00	4.65
TRINITY_DN874257_c0_g1	0.00	11.59	0.00	0.00	0.00	0.00	0.00	0.00	9.12	0.00
TRINITY_DN874259_c0_g1	0.00	0.00	0.00	0.00	0.00	0.00	0.00	0.00	0.00	0.00
TRINITY_DN87425_c0_g3	0.00	0.00	0.00	0.00	0.00	0.00	0.00	0.00	0.00	0.00
TRINITY_DN87425_c1_g1	0.00	0.00	0.00	0.00	0.00	0.00	18.46	0.00	4.19	4.04
TRINITY_DN87425_c3_g1	3.89	0.00	0.00	0.00	0.00	0.51	18.97	0.00	0.00	19.72
TRINITY_DN874262_c0_g1	0.00	0.00	0.00	12.87	0.00	0.00	0.00	0.00	0.00	12.14
TRINITY_DN874263_c0_g1	0.00	0.00	0.00	0.00	0.00	0.00	0.00	0.00	0.00	5.55
TRINITY_DN874264_c0_g1	0.00	0.00	0.00	0.00	0.00	0.00	0.00	0.00	0.00	0.00
TRINITY_DN874266_c0_g1	0.00	0.00	0.00	0.00	0.00	0.00	0.00	0.00	0.00	0.00
TRINITY_DN874268_c0_g1	0.00	0.00	0.00	5.92	0.00	0.00	0.00	0.00	0.00	0.00
TRINITY_DN87426_c0_g1	149.87	192.66	110.68	83.72	79.87	89.06	192.18	41.63	304.38	278.03
TRINITY_DN87426_c0_g2	5.22	0.00	10.40	0.00	0.00	0.00	0.00	0.00	4.76	0.00
TRINITY_DN87426_c0_g3	0.00	64.24	28.75	54.35	4.42	0.00	0.00	0.00	8.17	76.17
TRINITY_DN87426_c1_g1	0.00	0.00	0.00	0.00	0.00	0.00	0.00	0.00	0.00	0.00
TRINITY_DN87426_c2_g1	0.00	0.00	0.00	0.00	0.00	0.00	29.13	0.00	0.00	0.00
TRINITY_DN874272_c0_g1	0.00	0.00	0.00	4.92	0.00	0.00	0.00	0.00	0.00	0.00
TRINITY_DN874273_c0_g1	0.00	0.00	0.00	0.00	0.00	0.00	0.00	0.00	0.00	9.91
TRINITY_DN874275_c0_g1	0.00	0.00	0.00	0.00	0.00	0.00	0.00	0.00	0.00	5.76
TRINITY_DN874277_c0_g1	0.00	0.00	0.00	0.00	0.00	0.00	0.00	0.00	0.00	0.00
TRINITY_DN874278_c0_g1	0.00	0.00	0.00	0.00	0.00	0.00	0.00	0.00	0.00	0.00
TRINITY_DN874279_c0_g1	2.29	7.36	0.00	4.58	2.42	0.00	5.37	0.00	2.22	0.00
TRINITY_DN87427_c0_g1	0.00	2.96	0.00	0.00	0.00	0.00	0.00	0.00	5.26	0.00
TRINITY_DN874281_c0_g1	0.00	2.50	0.00	0.00	4.92	0.00	0.00	2.27	2.25	12.82
TRINITY_DN874283_c0_g1	0.00	0.00	0.00	0.00	0.00	0.00	0.00	0.00	0.00	0.00
TRINITY_DN874284_c0_g1	0.00	2.52	0.81	0.00	1.73	0.00	4.57	0.00	1.60	5.92
TRINITY_DN874285_c0_g1	0.00	0.00	0.00	10.15	0.00	0.00	0.00	0.00	0.00	0.00
TRINITY_DN874286_c0_g1	0.00	0.00	0.00	0.00	0.00	0.00	0.00	0.00	0.00	0.00
TRINITY_DN874288_c0_g1	3.63	0.00	0.00	0.00	0.00	0.00	0.00	0.00	0.00	0.00
TRINITY_DN874289_c0_g1	0.00	0.00	0.00	0.00	0.00	0.00	0.00	0.00	14.03	0.00
TRINITY_DN874291_c0_g1	0.00	0.00	0.00	0.00	0.00	0.00	0.00	2.91	0.00	2.72
TRINITY_DN874293_c0_g1	0.00	0.00	0.00	0.00	0.00	0.00	0.00	0.00	0.00	0.00
TRINITY_DN874294_c0_g1	0.00	0.00	2.35	0.00	0.00	0.00	0.00	0.00	4.57	4.30
TRINITY_DN874295_c0_g1	0.00	0.00	0.00	0.00	0.00	0.00	0.00	0.00	19.33	6.23
TRINITY_DN874296_c0_g1	3.05	0.00	3.04	0.00	0.00	0.00	0.00	0.00	0.00	0.00
TRINITY_DN874297_c0_g1	0.00	0.00	0.00	0.00	0.00	0.00	0.00	0.00	0.00	0.00
TRINITY_DN874298_c0_g1	0.00	0.00	0.00	0.00	0.00	0.00	0.00	0.00	0.00	0.00
TRINITY_DN874299_c0_g1	0.00	0.00	0.00	0.00	0.00	0.00	0.00	0.00	0.00	0.00
TRINITY_DN8742_c0_g1	0.00	0.00	0.00	0.00	0.00	0.00	0.00	0.00	0.00	2.55
TRINITY_DN8742_c0_g2	0.00	2.18	0.00	0.00	0.00	0.00	3.49	0.00	0.00	21.06
TRINITY_DN874302_c0_g1	0.00	0.00	0.00	0.00	0.00	0.00	0.00	0.00	0.00	9.22
TRINITY_DN874303_c0_g1	0.00	0.00	0.00	0.00	0.00	0.00	0.00	0.00	0.00	0.00
TRINITY_DN874306_c0_g1	1.49	0.00	0.00	0.00	0.00	0.00	0.00	0.00	0.00	0.00
TRINITY_DN874307_c0_g1	0.00	0.00	0.00	3.82	4.05	0.00	0.00	0.00	3.68	0.00
TRINITY_DN874308_c0_g1	2.96	1.55	0.00	0.00	0.00	0.00	1.69	0.00	7.21	0.00
TRINITY_DN87430_c0_g1	0.00	0.00	0.00	24.02	0.00	0.00	0.00	0.00	0.00	11.33
TRINITY_DN874310_c0_g1	0.00	0.00	0.00	0.00	0.00	0.00	0.00	0.00	0.00	0.00
TRINITY_DN874311_c0_g1	0.00	0.00	0.00	0.00	0.00	0.00	0.00	0.00	0.00	0.00
TRINITY_DN874313_c0_g1	0.00	0.00	0.00	0.00	0.00	0.00	0.00	0.00	0.00	0.00
TRINITY_DN874315_c0_g1	0.00	7.05	0.00	0.00	0.00	0.00	0.00	0.00	0.00	0.00
TRINITY_DN874316_c0_g1	0.00	0.00	0.00	0.00	0.00	0.00	0.00	0.00	0.00	0.00
TRINITY_DN874317_c0_g1	0.00	0.00	0.00	0.00	0.00	0.00	0.00	0.00	0.02	0.00
TRINITY_DN874319_c0_g1	8.97	0.00	0.00	0.00	5.86	0.00	0.00	0.00	0.00	10.64
TRINITY_DN87431_c0_g1	0.00	0.00	0.00	0.00	0.00	0.00	10.61	0.00	0.00	18.39
TRINITY_DN874320_c0_g1	0.00	0.00	0.00	0.00	0.00	0.00	0.00	0.00	0.00	0.00
TRINITY_DN874322_c0_g1	18.86	23.80	0.00	0.00	6.56	0.00	23.86	0.00	11.95	21.39
TRINITY_DN874325_c0_g1	0.00	0.00	0.00	0.00	0.00	0.00	0.00	0.00	3.12	0.00
TRINITY_DN874327_c0_g1	0.00	0.00	0.00	0.00	0.00	0.00	0.00	0.00	0.00	0.00
TRINITY_DN874328_c0_g1	0.00	0.00	0.00	0.00	0.00	0.00	0.00	0.00	0.00	0.00
TRINITY_DN874329_c0_g1	0.00	0.00	0.00	0.00	0.00	0.00	0.00	0.00	0.00	0.00
TRINITY_DN87432_c0_g1	0.00	0.00	0.00	0.00	0.00	0.00	0.00	0.00	0.00	0.00
TRINITY_DN87432_c1_g1	0.00	11.95	0.00	0.00	0.00	0.00	0.00	0.00	0.00	0.00
TRINITY_DN87432_c2_g1	0.00	0.00	0.00	0.00	0.00	0.00	0.00	0.00	0.00	0.00
TRINITY_DN874330_c0_g1	0.00	0.00	0.00	0.00	0.00	0.00	0.00	0.00	0.00	0.00
TRINITY_DN874332_c0_g1	0.00	0.00	0.00	0.00	0.00	2.09	0.00	0.00	4.72	2.72
TRINITY_DN874333_c0_g1	0.00	0.00	0.00	0.00	0.00	0.00	0.00	0.00	0.00	0.00
TRINITY_DN874334_c0_g1	0.00	0.00	0.00	0.00	0.00	0.00	0.00	0.00	0.00	8.13
TRINITY_DN874335_c0_g1	0.00	0.00	0.00	0.00	0.00	0.00	0.00	0.00	0.00	0.00
TRINITY_DN874336_c0_g1	0.00	0.00	0.00	0.00	9.71	0.00	0.00	0.00	0.00	4.25
TRINITY_DN874338_c0_g1	0.00	0.00	0.00	0.00	0.00	0.00	0.00	0.00	0.00	0.00
TRINITY_DN874339_c0_g1	4.40	0.00	0.00	0.00	0.00	0.00	0.00	0.00	0.00	4.03
TRINITY_DN87433_c0_g1	0.00	10.00	0.00	0.00	0.00	0.00	10.74	0.00	0.00	22.97
TRINITY_DN87433_c1_g1	0.00	0.00	0.00	0.00	0.00	0.00	0.00	0.00	0.00	0.00
TRINITY_DN874341_c0_g1	0.00	0.00	0.00	0.00	0.00	0.00	0.00	0.00	0.00	0.00
TRINITY_DN874345_c0_g1	7.17	15.53	0.00	0.00	0.00	0.00	0.00	0.00	0.00	0.00
TRINITY_DN874348_c0_g1	0.00	0.00	0.00	0.00	0.00	0.00	0.00	0.00	7.06	0.00
TRINITY_DN874349_c0_g1	0.00	18.30	0.00	5.23	0.00	0.00	0.00	0.00	0.00	8.64
TRINITY_DN87434_c0_g1	1.67	0.00	1.66	1.68	0.00	0.00	0.00	0.00	0.00	0.00
TRINITY_DN874350_c0_g1	0.00	0.00	0.00	0.00	0.00	0.00	0.00	0.00	0.00	0.00
TRINITY_DN874351_c0_g1	2.50	16.09	0.00	2.49	0.00	0.00	0.00	0.00	2.40	0.00
TRINITY_DN874354_c0_g1	0.00	0.00	0.00	0.00	0.00	0.00	0.00	0.00	0.00	0.00
TRINITY_DN874355_c0_g1	0.00	0.00	0.00	0.00	0.00	0.00	0.00	0.00	0.00	0.00
TRINITY_DN874356_c0_g1	0.00	11.44	0.00	0.00	0.00	0.00	0.00	0.00	0.00	9.32
TRINITY_DN874358_c0_g1	4.52	0.00	0.00	0.00	0.00	0.00	0.00	0.00	4.36	4.11
TRINITY_DN87435_c0_g1	0.00	0.00	0.00	0.00	0.00	0.00	0.00	0.00	0.00	17.84
TRINITY_DN87435_c2_g1	0.00	0.00	0.00	12.19	0.00	0.00	0.00	0.00	0.00	0.00
TRINITY_DN874360_c0_g1	0.00	0.00	0.00	0.00	0.00	0.00	0.00	0.00	0.00	0.00
TRINITY_DN874362_c0_g1	0.00	0.00	0.00	0.00	0.00	0.00	0.00	0.00	0.00	10.31
TRINITY_DN874363_c0_g1	0.00	0.00	0.00	0.00	0.00	0.00	0.00	0.00	0.00	0.00
TRINITY_DN874364_c0_g1	0.00	19.33	0.00	0.00	0.00	0.00	0.00	0.00	0.00	0.00
TRINITY_DN874365_c0_g1	0.00	2.58	0.00	0.00	0.00	0.00	0.00	0.00	0.00	2.19
TRINITY_DN874367_c0_g1	0.00	0.00	0.00	0.00	0.00	0.00	0.00	0.00	0.00	0.00
TRINITY_DN874368_c0_g1	0.00	7.16	0.00	0.00	0.00	0.00	10.66	0.00	0.00	0.00
TRINITY_DN874369_c0_g1	0.00	0.00	0.00	0.00	2.82	0.00	6.35	0.00	0.00	2.44
TRINITY_DN87436_c1_g2	0.00	0.00	0.00	0.00	0.00	0.00	0.00	0.00	0.00	0.00
TRINITY_DN87436_c3_g1	0.00	0.00	0.00	0.00	0.00	0.00	0.00	0.00	0.00	0.00
TRINITY_DN87436_c6_g1	0.00	17.64	0.00	10.12	0.00	4.44	6.40	0.00	14.65	9.43
TRINITY_DN87436_c8_g1	30.51	0.00	15.38	0.00	0.00	0.00	0.00	0.00	0.00	46.71
TRINITY_DN874372_c0_g1	0.00	2.65	0.00	0.00	0.00	0.00	0.00	0.00	0.00	0.00
TRINITY_DN874373_c0_g1	0.00	0.00	4.17	0.00	0.00	0.00	0.00	0.00	0.00	0.00
TRINITY_DN874374_c0_g1	0.00	0.00	0.00	0.00	0.00	0.00	0.00	0.00	16.24	0.00
TRINITY_DN874375_c0_g1	0.00	0.00	0.00	0.00	6.48	0.00	0.00	0.00	0.00	0.00
TRINITY_DN874378_c0_g1	0.00	0.00	0.00	0.00	0.00	0.00	0.00	0.00	0.00	0.00
TRINITY_DN874381_c0_g1	0.00	0.00	0.00	0.00	15.65	0.00	0.00	0.00	50.15	6.90
TRINITY_DN874382_c0_g1	0.00	0.00	0.00	38.29	0.00	0.00	0.00	0.00	0.00	12.05
TRINITY_DN874384_c0_g1	0.00	0.00	0.00	0.00	0.00	0.00	0.00	0.00	0.00	0.00
TRINITY_DN874385_c0_g1	0.00	0.00	0.00	0.00	0.00	0.00	0.00	0.00	0.00	0.00
TRINITY_DN874388_c0_g1	0.00	0.00	0.00	0.00	0.00	0.00	0.00	0.00	0.00	0.00
TRINITY_DN87438_c0_g1	0.00	0.00	0.00	0.00	0.00	0.00	0.00	0.00	0.00	0.00
TRINITY_DN874391_c0_g1	11.81	0.00	0.00	0.00	0.00	0.00	0.00	0.00	0.00	0.00
TRINITY_DN874392_c0_g1	19.18	0.00	29.15	9.34	0.00	0.00	0.00	18.67	0.00	79.36
TRINITY_DN874396_c0_g1	0.00	0.00	0.00	0.00	0.00	0.00	0.00	0.00	9.34	0.00
TRINITY_DN874398_c0_g1	0.00	0.00	0.00	0.00	0.00	0.00	0.00	0.00	0.00	0.00
TRINITY_DN87439_c0_g1	0.00	0.00	0.00	0.00	0.00	0.00	0.00	0.00	0.00	35.65
TRINITY_DN87439_c0_g2	0.00	15.33	0.00	12.19	0.00	0.00	0.00	0.00	0.49	28.26
TRINITY_DN8743_c0_g1	4252.94	5480.83	3038.79	2199.65	1694.38	2286.26	6297.18	1811.35	7118.88	9308.30
TRINITY_DN8743_c10_g1	0.00	0.00	0.00	0.00	0.00	0.00	0.00	0.00	0.00	0.00
TRINITY_DN8743_c1_g1	44.01	51.81	53.04	29.03	21.87	18.38	57.67	23.91	90.31	130.10
TRINITY_DN8743_c1_g2	0.00	0.00	3.09	0.00	0.00	0.00	4.99	1.62	0.11	3.46
TRINITY_DN8743_c1_g4	3.76	11.31	0.00	4.00	3.40	0.00	0.00	0.00	0.00	3.03
TRINITY_DN8743_c2_g1	182.74	231.59	123.52	109.68	95.96	80.46	229.18	100.92	476.83	450.03
TRINITY_DN8743_c2_g2	67.67	72.46	33.46	41.42	35.81	48.50	73.15	19.67	132.61	186.40
TRINITY_DN8743_c3_g1	0.00	0.00	0.00	0.00	0.00	0.00	0.00	0.00	0.00	0.00
TRINITY_DN8743_c3_g2	0.00	0.00	8.35	7.91	0.00	0.00	0.00	0.00	15.56	15.15
TRINITY_DN8743_c4_g1	238.52	294.37	161.35	135.86	138.95	130.81	320.18	87.11	443.93	478.96
TRINITY_DN8743_c5_g1	0.00	15.34	38.23	61.00	39.09	10.80	49.29	0.00	48.46	10.57
TRINITY_DN8743_c6_g1	0.00	0.00	0.00	0.00	0.00	0.00	0.00	0.00	0.00	0.00
TRINITY_DN8743_c7_g1	13.88	8.20	7.02	0.00	0.00	6.04	0.00	6.83	6.59	25.48
TRINITY_DN8743_c8_g1	1.63	1.67	0.00	1.32	0.58	8.32	1.10	0.31	7.09	3.04
TRINITY_DN874400_c0_g1	0.00	0.00	0.00	0.00	0.00	0.00	0.00	0.00	0.00	0.00
TRINITY_DN874401_c0_g1	0.00	0.00	0.00	0.00	0.00	0.00	0.00	0.00	0.00	0.00
TRINITY_DN874402_c0_g1	0.00	0.00	0.00	0.00	0.00	0.00	0.00	0.00	0.00	13.10
TRINITY_DN874403_c0_g1	0.00	0.00	8.54	0.00	0.00	0.00	0.00	0.00	0.00	23.23
TRINITY_DN874404_c0_g1	0.00	0.00	0.00	0.00	0.00	7.09	0.00	0.00	0.00	0.00
TRINITY_DN874405_c0_g1	0.00	0.00	0.00	0.00	0.00	0.00	0.00	0.00	0.00	0.00
TRINITY_DN874407_c0_g1	0.00	0.00	0.00	0.00	0.00	0.00	0.00	0.00	4.87	0.00
TRINITY_DN87440_c0_g1	0.00	0.00	0.00	0.00	0.00	0.00	0.00	0.00	13.17	0.00
TRINITY_DN874410_c0_g1	0.00	0.00	9.55	0.00	0.00	0.00	0.00	0.00	0.00	0.00
TRINITY_DN874411_c0_g1	0.00	0.00	0.00	0.00	0.00	0.00	0.00	0.00	0.00	0.00
TRINITY_DN874412_c0_g1	0.00	19.13	0.00	0.00	0.00	0.00	0.00	0.00	7.62	0.00
TRINITY_DN874413_c0_g1	0.00	0.00	0.00	0.00	0.00	0.00	0.00	0.00	0.00	0.00
TRINITY_DN874415_c0_g1	0.00	0.00	0.00	13.87	0.00	0.00	0.00	0.00	13.80	0.00
TRINITY_DN874416_c0_g1	0.00	0.00	0.00	0.00	0.00	0.00	0.00	0.00	0.00	0.00
TRINITY_DN874417_c0_g1	0.00	0.00	0.00	0.00	0.00	0.00	0.00	0.00	2.72	0.00
TRINITY_DN874419_c0_g1	0.00	0.00	0.00	0.00	20.34	0.00	0.00	0.00	0.00	0.00
TRINITY_DN874421_c0_g1	2.02	2.14	0.00	0.00	0.00	0.00	0.00	0.00	3.91	11.00
TRINITY_DN874423_c0_g1	0.00	0.00	0.00	0.00	0.00	0.00	0.00	0.00	0.00	0.00
TRINITY_DN874425_c0_g1	0.00	0.00	0.00	0.00	0.00	0.00	0.00	0.00	0.00	0.00
TRINITY_DN874426_c0_g1	0.00	0.00	0.00	0.00	0.00	0.00	0.00	0.00	0.00	0.00
TRINITY_DN874427_c0_g1	0.00	0.00	0.00	0.00	0.00	0.00	0.00	0.00	0.00	0.00
TRINITY_DN874428_c0_g1	6.52	5.09	0.00	0.00	4.71	0.00	0.00	0.00	0.00	4.12
TRINITY_DN874429_c0_g1	0.00	0.00	0.00	0.00	0.00	0.00	0.00	0.00	0.00	0.00
TRINITY_DN87442_c0_g1	0.00	15.68	0.00	0.00	0.00	0.00	0.00	0.00	0.00	0.00
TRINITY_DN87442_c0_g2	16.09	0.00	0.00	0.00	0.00	0.00	15.97	0.00	46.80	14.60
TRINITY_DN87442_c1_g1	32.75	118.08	16.55	0.00	50.66	0.00	148.87	77.15	47.28	132.71
TRINITY_DN874430_c0_g1	0.00	0.00	0.00	0.00	0.00	0.00	0.00	0.58	0.59	0.55
TRINITY_DN874431_c0_g1	0.00	10.73	0.00	0.00	0.00	7.74	0.00	0.00	0.00	0.00
TRINITY_DN874432_c0_g1	0.00	0.00	0.00	0.00	0.00	0.00	2.29	0.00	0.00	0.00
TRINITY_DN874433_c0_g1	0.00	0.00	0.00	0.00	0.00	2.72	0.00	0.00	0.00	0.00
TRINITY_DN874436_c0_g1	0.00	0.00	0.00	0.00	0.00	0.00	0.00	0.00	0.00	0.00
TRINITY_DN87443_c0_g1	0.00	0.00	0.00	0.00	4.94	0.00	0.00	4.64	0.00	4.32
TRINITY_DN87443_c0_g2	0.00	0.00	0.00	0.00	0.00	0.00	0.00	0.00	0.00	0.00
TRINITY_DN87443_c3_g1	0.00	0.00	0.00	0.00	0.00	0.00	0.00	0.00	0.00	0.00
TRINITY_DN87443_c4_g1	0.00	0.00	0.00	0.00	0.00	8.21	0.00	0.00	18.13	4.35
TRINITY_DN874440_c0_g1	0.00	0.00	0.00	0.00	0.00	0.00	0.00	0.00	0.00	0.00
TRINITY_DN874441_c0_g1	18.46	0.00	0.00	0.00	18.88	0.00	0.00	0.00	0.00	0.00
TRINITY_DN874444_c1_g1	0.00	0.00	0.00	0.00	0.00	0.00	0.00	0.00	0.00	0.00
TRINITY_DN874445_c0_g1	0.00	0.00	0.00	0.00	0.00	0.00	0.00	0.00	9.95	0.00
TRINITY_DN874447_c0_g1	0.00	5.61	0.00	0.00	0.00	0.00	0.00	0.00	4.68	0.00
TRINITY_DN874448_c0_g1	0.00	0.00	0.00	0.00	0.00	0.00	0.00	0.00	0.00	0.00
TRINITY_DN87444_c0_g1	48.98	57.98	7.08	55.04	58.36	36.51	35.62	6.90	66.58	115.77
TRINITY_DN87444_c1_g1	14.47	35.02	0.00	0.00	0.00	0.00	0.00	0.00	27.83	26.40
TRINITY_DN874451_c0_g1	0.00	9.46	0.00	0.00	4.41	0.00	0.00	0.00	0.00	0.00
TRINITY_DN874452_c0_g1	0.00	0.00	0.00	0.00	0.00	0.00	0.00	0.00	0.00	0.00
TRINITY_DN874453_c0_g1	0.00	0.00	0.00	0.00	0.00	0.00	0.00	0.00	0.00	0.00
TRINITY_DN874455_c0_g1	0.00	0.00	0.00	0.00	0.00	0.00	0.00	0.00	8.64	8.33
TRINITY_DN874456_c0_g1	0.00	19.70	0.00	0.00	0.00	0.00	0.00	0.00	0.00	0.00
TRINITY_DN874457_c0_g1	0.00	0.00	0.00	0.00	0.00	0.00	0.00	0.00	5.03	9.72
TRINITY_DN874458_c0_g1	0.00	0.00	0.00	0.00	0.00	0.00	0.00	0.00	0.00	0.00
TRINITY_DN87445_c0_g1	0.00	0.00	0.00	0.00	0.00	0.00	0.00	0.00	0.00	0.00
TRINITY_DN87445_c0_g2	0.00	0.00	0.00	0.00	0.00	0.00	0.00	0.00	0.00	0.00
TRINITY_DN874460_c0_g1	0.00	0.00	0.00	0.00	0.00	0.00	14.56	0.00	0.00	0.00
TRINITY_DN874462_c0_g1	0.00	0.00	0.00	0.00	0.00	0.00	0.00	0.00	0.00	0.00
TRINITY_DN874463_c0_g1	0.00	0.00	0.00	0.00	15.02	12.34	0.00	0.00	0.00	0.00
TRINITY_DN874464_c0_g1	0.00	0.00	0.00	0.00	0.00	0.00	0.00	0.00	0.00	0.00
TRINITY_DN874465_c0_g1	0.00	0.00	4.08	1.04	3.27	0.87	3.68	1.98	2.69	3.19
TRINITY_DN874466_c0_g1	0.00	0.00	0.00	0.00	0.00	0.00	0.00	0.00	0.00	0.00
TRINITY_DN874467_c0_g1	0.00	0.00	0.00	0.00	4.32	0.00	0.00	0.00	0.00	7.53
TRINITY_DN874468_c0_g1	16.09	0.00	0.00	0.00	0.00	0.00	0.00	0.00	0.00	0.00
TRINITY_DN874469_c0_g1	0.00	0.00	0.00	0.00	0.00	0.00	11.00	0.00	0.00	7.83
TRINITY_DN87446_c0_g1	0.00	0.00	0.00	0.00	0.00	0.00	0.00	0.00	0.00	0.00
TRINITY_DN87446_c1_g1	0.00	0.00	0.00	0.00	0.00	0.00	0.00	0.00	0.00	0.00
TRINITY_DN87446_c2_g1	0.00	0.00	0.00	6.07	0.00	0.00	0.00	0.00	5.87	0.00
TRINITY_DN874470_c0_g1	11.28	0.00	0.00	0.00	11.66	0.00	0.00	0.00	0.00	0.00
TRINITY_DN874475_c0_g1	0.00	0.00	0.00	0.00	0.00	0.00	5.02	0.00	0.00	0.00
TRINITY_DN874476_c0_g1	0.00	0.00	0.00	0.00	0.00	0.00	0.00	0.00	0.00	0.00
TRINITY_DN874477_c0_g1	0.00	0.00	0.00	0.00	7.47	0.00	18.26	0.00	6.82	0.00
TRINITY_DN874479_c0_g1	0.00	0.00	0.00	0.00	0.00	0.00	0.00	0.00	0.00	0.00
TRINITY_DN87447_c0_g1	0.00	0.00	0.00	0.00	0.00	0.00	24.19	17.58	18.14	51.01
TRINITY_DN874480_c0_g1	0.00	0.00	0.00	0.00	0.00	0.00	2.96	0.00	0.00	0.00
TRINITY_DN874482_c0_g1	0.00	0.00	0.00	0.00	0.00	0.00	0.00	0.00	0.00	0.00
TRINITY_DN874483_c0_g1	0.00	0.00	0.00	5.39	0.00	0.00	2.07	0.00	1.74	3.26
TRINITY_DN874484_c0_g1	0.00	0.00	0.00	0.00	0.00	0.00	0.00	0.00	0.00	0.00
TRINITY_DN874485_c0_g1	0.00	0.00	0.00	0.00	0.00	0.00	0.00	0.00	0.00	0.00
TRINITY_DN874487_c0_g1	0.00	0.00	0.00	8.33	0.00	0.00	11.00	5.30	6.96	13.46
TRINITY_DN874488_c0_g2	0.00	0.00	0.00	0.00	0.00	0.00	0.00	0.00	0.00	0.00
TRINITY_DN874489_c0_g1	0.00	0.00	0.00	0.00	0.00	0.00	0.00	0.00	0.00	0.00
TRINITY_DN87448_c0_g1	0.00	0.00	0.00	0.00	0.00	0.00	0.00	0.00	19.14	9.20
TRINITY_DN874491_c0_g1	0.00	5.37	0.00	0.00	0.00	0.00	0.00	0.00	0.00	0.00
TRINITY_DN874492_c1_g1	0.00	0.00	0.00	0.00	0.00	0.00	0.00	0.00	0.00	0.00
TRINITY_DN874494_c0_g1	0.00	0.00	0.00	0.00	0.00	0.00	5.03	0.00	0.00	0.00
TRINITY_DN874496_c0_g1	0.00	0.00	0.00	0.00	0.00	0.00	0.00	0.00	0.00	0.00
TRINITY_DN874498_c0_g1	0.00	0.00	0.00	0.00	0.00	0.00	0.00	0.00	0.00	0.00
TRINITY_DN87449_c0_g2	0.00	0.00	0.00	0.00	0.00	0.00	0.00	0.00	0.00	0.00
TRINITY_DN87449_c0_g3	0.00	0.00	0.00	0.00	0.00	0.00	0.00	0.00	0.00	0.00
TRINITY_DN8744_c0_g1	390.78	252.18	180.43	338.23	208.67	199.51	235.84	71.62	491.91	1096.45
TRINITY_DN8744_c0_g2	75.02	82.50	48.99	31.85	33.49	45.46	10.12	23.70	65.25	153.42
TRINITY_DN8744_c2_g1	0.00	0.00	0.00	0.00	0.00	2.65	0.00	0.00	2.97	2.82
TRINITY_DN874500_c0_g1	0.00	6.89	0.00	0.00	0.00	0.00	0.00	2.09	0.00	0.00
TRINITY_DN874501_c0_g1	0.00	0.00	0.00	0.00	0.00	0.00	0.00	0.00	0.00	0.00
TRINITY_DN874509_c0_g1	16.24	0.00	0.00	0.00	0.00	0.00	0.00	0.00	0.00	29.46
TRINITY_DN87450_c1_g1	0.00	0.00	0.00	0.00	0.00	0.00	0.00	0.00	0.00	0.00
TRINITY_DN874510_c0_g1	0.00	0.00	0.00	0.00	0.00	0.00	0.00	0.00	0.00	0.00
TRINITY_DN874513_c0_g1	0.00	0.00	0.00	7.29	0.00	0.00	0.00	0.00	0.00	3.36
TRINITY_DN874515_c0_g1	0.00	0.00	0.00	0.00	0.00	0.00	0.00	0.00	0.00	0.00
TRINITY_DN874516_c0_g1	0.00	0.00	0.00	0.00	0.00	0.00	0.00	0.00	0.00	0.00
TRINITY_DN874518_c0_g1	0.00	0.98	0.00	0.00	0.00	0.00	0.00	0.00	3.93	0.00
TRINITY_DN87451_c0_g1	14.12	13.00	0.00	0.00	0.00	12.06	0.00	0.00	13.58	12.91
TRINITY_DN87451_c0_g2	0.00	5.00	0.00	4.37	0.00	0.00	0.00	0.00	24.09	7.51
TRINITY_DN874521_c0_g1	0.00	0.00	0.00	0.00	4.95	0.00	1.79	0.00	1.52	0.00
TRINITY_DN874522_c0_g1	0.00	0.00	0.00	0.00	14.28	23.56	0.00	0.00	0.00	88.31
TRINITY_DN874523_c0_g1	0.00	0.00	0.00	0.00	0.00	0.00	0.00	0.00	0.00	0.00
TRINITY_DN874526_c0_g1	5.68	0.00	0.00	0.00	0.00	0.00	0.00	0.00	5.39	0.00
TRINITY_DN874527_c0_g1	0.00	53.88	0.00	0.00	0.00	12.63	0.00	0.00	0.00	0.00
TRINITY_DN874529_c0_g1	2.46	0.00	0.00	0.00	0.00	0.00	2.90	0.00	0.00	2.24
TRINITY_DN87452_c0_g1	0.00	13.08	0.00	0.00	0.00	0.00	0.00	0.00	10.28	0.00
TRINITY_DN87452_c1_g1	0.00	0.00	0.00	0.00	0.00	0.00	0.00	0.00	16.31	0.00
TRINITY_DN87452_c2_g1	0.00	4.40	7.88	0.00	0.00	0.00	9.60	0.00	10.45	7.19
TRINITY_DN874530_c0_g1	0.00	0.00	0.00	0.00	0.00	0.00	0.00	0.00	0.00	0.00
TRINITY_DN874531_c0_g1	0.00	0.00	0.00	0.00	0.00	0.00	0.00	0.00	0.00	0.00
TRINITY_DN874532_c0_g1	0.00	0.00	0.00	0.00	0.00	0.00	0.00	0.00	0.00	0.00
TRINITY_DN874533_c0_g1	5.83	2.06	0.00	0.00	2.05	0.00	0.00	0.00	0.00	3.53
TRINITY_DN874534_c0_g1	2.19	0.00	0.00	0.00	0.00	0.00	0.00	0.00	2.11	3.97
TRINITY_DN874539_c0_g1	0.00	6.59	0.00	0.00	0.00	0.00	0.00	0.00	0.00	2.76
TRINITY_DN87453_c0_g1	0.00	0.00	16.07	0.00	16.88	0.00	0.00	0.00	15.30	14.86
TRINITY_DN87453_c2_g1	0.00	0.00	0.00	0.00	0.00	0.00	0.00	0.00	0.00	12.42
TRINITY_DN874540_c0_g1	0.00	0.00	0.00	0.00	0.00	0.00	0.00	0.00	0.00	0.00
TRINITY_DN874541_c0_g1	0.00	7.46	6.43	0.00	0.00	0.00	0.00	0.00	0.00	0.00
TRINITY_DN874543_c0_g1	0.00	0.00	0.00	0.00	0.00	0.00	0.00	0.00	0.00	0.00
TRINITY_DN874544_c0_g1	0.00	0.00	0.00	0.00	0.00	0.00	16.16	0.00	0.00	0.00
TRINITY_DN874546_c0_g1	0.00	0.00	0.00	0.00	0.00	0.00	0.00	0.00	12.57	0.00
TRINITY_DN874547_c0_g1	0.00	0.00	2.71	2.72	2.87	0.00	0.00	0.00	2.62	2.48
TRINITY_DN87454_c0_g1	6.90	8.16	0.00	0.00	0.00	0.00	0.00	0.00	0.00	6.34
TRINITY_DN87454_c1_g1	0.00	0.00	0.00	0.00	0.00	0.00	0.00	0.00	0.00	0.00
TRINITY_DN87454_c2_g1	0.00	0.00	0.00	0.00	0.00	0.00	0.00	0.00	0.00	0.00
TRINITY_DN87454_c3_g1	0.00	0.00	0.00	0.00	0.00	0.00	0.00	0.00	0.00	0.00
TRINITY_DN87454_c5_g1	0.00	6.72	5.83	0.00	6.05	0.00	0.00	0.00	0.00	10.63
TRINITY_DN874551_c0_g1	0.00	2.17	0.00	0.00	0.00	0.00	4.75	0.00	0.00	0.68
TRINITY_DN874554_c0_g1	0.00	0.00	0.00	0.00	0.00	0.00	0.00	0.00	3.88	3.72
TRINITY_DN874556_c0_g1	0.00	0.00	0.00	0.00	0.00	0.00	0.00	0.00	19.69	0.00
TRINITY_DN874557_c0_g1	0.00	0.00	0.00	0.00	0.00	0.00	8.37	0.00	0.00	0.00
TRINITY_DN874560_c0_g1	0.00	0.00	0.00	0.00	0.00	0.00	0.00	0.00	10.64	0.00
TRINITY_DN874563_c0_g1	11.58	0.00	0.00	0.00	0.00	0.00	45.27	0.00	0.00	10.60
TRINITY_DN874564_c0_g1	0.00	0.00	0.00	11.65	0.00	0.00	0.00	0.00	0.00	11.02
TRINITY_DN874565_c0_g1	2.08	0.00	0.00	0.00	0.00	0.00	0.00	0.00	0.00	0.94
TRINITY_DN874567_c0_g1	0.00	0.00	0.00	0.00	0.00	8.94	0.00	0.00	0.00	19.00
TRINITY_DN874569_c0_g1	0.00	0.00	0.00	0.00	0.00	0.00	0.00	0.00	0.00	3.01
TRINITY_DN874571_c0_g1	0.00	0.00	0.00	0.00	0.00	32.94	0.00	0.00	0.00	0.00
TRINITY_DN874573_c0_g1	4.42	0.76	0.00	0.74	0.78	1.88	5.76	0.00	7.22	6.69
TRINITY_DN874574_c0_g1	0.00	0.00	0.00	0.00	0.00	0.00	0.00	0.00	0.00	0.00
TRINITY_DN874576_c0_g1	0.00	0.00	0.00	0.00	0.00	0.00	0.00	0.00	0.00	2.36
TRINITY_DN874578_c0_g1	0.00	0.00	0.00	0.00	0.00	0.00	9.92	0.00	0.00	0.00
TRINITY_DN874580_c0_g1	0.00	0.00	0.00	0.00	0.00	0.00	0.00	0.00	0.00	0.00
TRINITY_DN874582_c0_g1	0.00	0.00	0.00	0.00	0.00	0.00	0.00	0.00	29.82	0.00
TRINITY_DN874584_c0_g1	0.00	0.00	0.00	0.02	0.00	0.00	61.42	0.00	17.30	0.00
TRINITY_DN874587_c0_g1	0.00	35.65	0.00	0.00	0.00	0.00	0.00	0.00	0.00	0.00
TRINITY_DN874588_c0_g1	0.00	0.00	0.00	0.00	0.00	0.00	0.00	0.00	5.41	0.00
TRINITY_DN87458_c0_g1	0.00	0.00	0.00	0.00	0.00	0.00	7.57	0.00	0.00	6.23
TRINITY_DN87458_c0_g2	0.00	8.94	4.46	8.78	6.62	1.58	10.97	0.00	2.07	8.13
TRINITY_DN87458_c1_g1	0.00	0.00	0.00	4.49	0.00	0.00	0.00	0.00	0.00	0.00
TRINITY_DN87458_c2_g1	7.77	0.00	0.00	0.00	0.00	1.66	4.50	0.00	6.89	0.00
TRINITY_DN87458_c4_g1	0.00	0.00	0.00	0.00	0.00	0.00	0.00	0.00	0.00	0.00
TRINITY_DN874590_c0_g1	0.00	0.00	0.00	0.00	0.00	0.00	0.00	0.00	6.99	0.00
TRINITY_DN874592_c0_g1	0.00	0.00	0.00	0.00	0.00	0.00	0.00	0.00	0.00	0.00
TRINITY_DN874593_c0_g1	0.00	0.00	0.00	0.00	0.00	0.00	0.00	0.00	0.00	0.00
TRINITY_DN874594_c0_g1	0.00	0.00	0.00	0.00	0.00	0.00	0.00	0.00	4.39	8.44
TRINITY_DN874597_c0_g1	0.00	0.00	0.00	0.00	0.00	0.00	0.00	0.00	0.00	0.00
TRINITY_DN874598_c0_g1	0.00	0.00	0.00	0.00	0.00	0.00	0.00	0.00	0.00	15.51
TRINITY_DN87459_c0_g1	0.00	0.00	0.00	0.00	0.00	0.00	0.00	0.00	0.00	0.00
TRINITY_DN87459_c1_g2	0.00	0.00	0.00	0.00	0.00	0.00	0.00	0.00	0.00	0.00
TRINITY_DN87459_c5_g1	0.00	0.00	0.00	0.00	0.00	0.00	0.00	0.00	0.00	0.00
TRINITY_DN8745_c0_g1	0.00	0.00	0.00	0.00	0.00	0.00	0.00	0.00	10.21	0.00
TRINITY_DN8745_c3_g1	0.00	0.00	17.48	0.00	0.00	0.00	0.00	0.00	0.00	0.00
TRINITY_DN874602_c0_g1	0.00	0.00	0.00	0.00	0.00	0.00	0.00	0.00	0.00	0.00
TRINITY_DN874603_c0_g1	0.00	0.00	0.00	0.00	0.00	0.00	0.00	0.00	0.00	0.00
TRINITY_DN874604_c0_g1	0.00	0.00	0.00	0.00	2.20	0.00	0.00	0.00	0.00	0.00
TRINITY_DN874606_c0_g1	0.00	0.00	0.00	0.00	0.00	0.00	0.00	0.00	0.00	1.19
TRINITY_DN874608_c0_g1	0.00	0.00	0.00	0.00	0.00	0.00	0.00	0.00	0.00	0.00
TRINITY_DN87460_c0_g1	2.02	6.44	0.00	0.00	4.26	0.00	2.34	0.00	0.00	1.84
TRINITY_DN87460_c1_g1	0.00	3.28	0.00	0.00	0.00	0.00	0.00	0.00	5.73	8.15
TRINITY_DN87460_c2_g1	0.00	0.00	0.00	2.20	0.00	0.00	0.00	0.00	0.00	2.77
TRINITY_DN87460_c2_g2	0.00	0.00	0.00	0.00	0.00	0.00	0.00	0.00	2.66	3.24
TRINITY_DN87460_c3_g1	0.00	35.31	0.00	0.00	0.00	0.00	0.00	0.00	0.00	13.31
TRINITY_DN874610_c0_g1	0.00	0.00	0.00	0.00	0.00	0.00	0.00	0.00	19.79	0.00
TRINITY_DN874612_c0_g1	0.00	0.00	0.00	0.00	0.00	0.00	0.00	0.00	0.00	0.00
TRINITY_DN874615_c0_g1	4.14	9.30	0.00	0.00	0.00	0.00	5.08	0.00	0.00	3.79
TRINITY_DN874616_c0_g1	5.26	2.84	0.00	2.62	0.00	0.00	0.00	0.00	0.00	0.00
TRINITY_DN874617_c0_g1	0.00	0.00	0.00	0.00	0.00	0.00	0.00	0.00	0.00	0.00
TRINITY_DN874618_c0_g1	0.00	0.00	0.00	0.00	0.00	0.00	0.00	0.00	0.00	0.00
TRINITY_DN874621_c0_g1	2.67	0.00	0.00	0.00	0.00	0.00	0.00	0.00	2.57	0.00
TRINITY_DN874623_c0_g1	0.00	4.93	0.00	0.00	0.00	0.00	0.00	0.00	0.00	8.00
TRINITY_DN874628_c0_g1	0.00	0.00	0.00	0.00	0.00	0.00	0.00	0.00	10.79	0.00
TRINITY_DN874629_c0_g1	0.00	0.00	0.00	0.00	0.00	0.00	0.00	0.00	5.35	0.00
TRINITY_DN874635_c0_g1	0.00	0.00	0.00	0.00	0.00	6.14	0.00	0.00	0.00	0.00
TRINITY_DN874636_c0_g1	0.00	0.00	0.00	0.00	0.00	0.00	4.91	0.00	0.00	3.67
TRINITY_DN874637_c0_g1	0.00	0.00	0.00	0.00	0.00	0.00	0.00	0.00	0.00	0.00
TRINITY_DN87463_c0_g1	1.38	10.11	2.74	4.16	4.38	4.71	11.02	0.00	10.00	26.81
TRINITY_DN87463_c0_g2	3.94	4.40	7.88	0.00	0.00	6.77	0.00	0.00	13.43	14.38
TRINITY_DN874641_c0_g1	0.00	0.00	0.00	0.00	0.00	0.00	0.00	7.53	0.00	21.13
TRINITY_DN874642_c0_g1	0.00	0.00	0.00	6.88	0.00	0.00	0.00	0.00	13.32	0.00
TRINITY_DN874643_c0_g1	0.00	0.00	0.00	0.00	0.00	0.00	0.00	0.00	0.00	0.00
TRINITY_DN874644_c0_g1	0.00	0.00	0.00	0.00	0.00	0.00	0.00	0.00	0.00	0.00
TRINITY_DN874645_c0_g1	2.15	6.86	0.00	0.00	0.00	0.00	0.00	0.00	0.00	9.75
TRINITY_DN874646_c0_g1	0.00	0.00	0.00	0.00	0.00	0.00	0.00	0.00	6.59	6.37
TRINITY_DN874647_c0_g1	6.94	0.00	0.00	0.00	0.00	0.00	0.00	0.00	0.00	0.00
TRINITY_DN874648_c0_g1	0.00	0.00	0.00	0.00	0.00	0.00	0.00	0.00	0.00	0.00
TRINITY_DN874650_c0_g1	0.00	0.00	0.00	0.00	0.00	0.00	0.00	0.00	0.00	0.00
TRINITY_DN874651_c0_g1	0.00	0.00	0.00	0.00	0.00	0.00	0.00	0.00	0.00	4.29
TRINITY_DN874652_c0_g1	0.00	0.00	0.00	0.00	0.00	0.00	0.00	0.00	14.65	0.00
TRINITY_DN874653_c0_g1	0.00	0.00	0.00	0.00	0.00	0.00	0.00	0.00	0.00	0.00
TRINITY_DN874654_c0_g1	0.00	0.00	0.00	0.00	0.00	0.00	0.00	0.00	0.00	0.00
TRINITY_DN874654_c1_g1	0.00	0.00	0.00	0.00	0.00	0.00	0.00	0.00	0.00	0.00
TRINITY_DN874655_c0_g1	0.00	0.00	0.00	0.00	0.00	0.00	0.00	0.00	0.00	0.00
TRINITY_DN874656_c0_g1	0.00	0.00	0.00	0.00	0.00	2.03	0.00	0.00	0.00	0.00
TRINITY_DN874657_c0_g1	0.00	0.00	0.00	0.00	0.00	0.00	0.00	0.00	0.00	0.00
TRINITY_DN874658_c0_g1	0.00	0.00	0.00	0.00	0.00	0.00	0.00	0.00	0.00	0.00
TRINITY_DN87465_c0_g1	6.34	22.27	19.21	0.00	7.49	0.00	44.83	0.00	50.44	0.00
TRINITY_DN87465_c11_g1	15.81	0.00	0.00	0.00	0.00	0.00	0.00	14.90	0.00	14.36
TRINITY_DN87465_c1_g1	16.97	0.00	0.00	0.00	0.00	0.00	0.00	0.00	0.00	0.00
TRINITY_DN87465_c5_g1	0.00	0.00	0.00	0.00	0.00	0.00	0.00	0.00	0.00	0.00
TRINITY_DN874660_c0_g1	0.00	0.00	0.00	0.00	0.00	0.00	0.00	0.00	20.70	0.00
TRINITY_DN874661_c0_g1	5.98	0.00	0.00	0.00	0.00	0.00	0.00	0.00	2.87	0.00
TRINITY_DN874662_c0_g1	0.00	13.08	0.00	0.00	0.00	0.00	0.00	0.00	0.00	0.00
TRINITY_DN874665_c0_g1	0.00	0.00	0.00	0.00	0.00	0.00	0.00	0.00	0.00	0.00
TRINITY_DN874666_c0_g1	0.00	0.00	0.00	0.00	0.00	0.00	4.67	0.00	0.00	17.51
TRINITY_DN874669_c0_g1	2.87	0.00	0.00	0.00	0.00	0.00	0.00	0.00	0.00	5.23
TRINITY_DN87466_c0_g1	8.94	6.93	6.00	0.00	0.00	4.43	0.00	0.00	6.44	23.49
TRINITY_DN87466_c0_g2	0.00	0.00	0.00	0.00	0.00	0.00	0.00	0.00	13.03	0.00
TRINITY_DN874672_c0_g1	0.00	4.24	0.00	0.00	0.00	3.27	0.00	0.00	3.64	3.48
TRINITY_DN874673_c0_g1	0.00	0.00	0.00	0.00	0.00	0.00	0.00	0.00	0.00	0.00
TRINITY_DN874674_c0_g1	0.00	0.00	0.00	0.00	0.00	0.00	0.00	0.00	17.97	0.00
TRINITY_DN874677_c0_g1	2.44	7.87	4.86	7.31	0.00	0.00	0.00	0.00	0.00	2.22
TRINITY_DN874679_c0_g1	0.00	0.00	0.00	0.00	0.00	0.00	0.00	0.00	0.00	0.00
TRINITY_DN87467_c1_g1	0.00	0.00	0.00	0.00	0.00	0.00	0.00	0.00	0.00	0.00
TRINITY_DN874681_c0_g1	0.00	0.00	0.00	0.00	0.00	0.00	0.00	0.00	24.59	11.67
TRINITY_DN874685_c0_g1	0.00	0.00	0.00	0.00	0.00	0.00	0.00	0.00	16.05	0.00
TRINITY_DN874688_c0_g1	0.00	0.00	0.00	0.00	0.00	7.95	0.00	0.00	0.00	8.42
TRINITY_DN874689_c0_g1	0.00	5.33	0.00	0.00	4.92	0.00	0.00	0.00	0.00	0.00
TRINITY_DN874691_c0_g1	1.33	0.00	0.00	0.00	0.00	0.00	0.00	0.00	0.00	0.00
TRINITY_DN874693_c0_g1	0.00	0.00	0.00	0.00	4.91	4.04	0.00	0.00	0.00	4.29
TRINITY_DN874694_c0_g1	0.00	0.00	0.00	11.81	0.00	0.00	0.00	0.00	0.00	11.05
TRINITY_DN874695_c0_g1	0.00	0.00	0.00	0.00	0.00	0.00	0.00	0.00	0.00	0.00
TRINITY_DN87469_c0_g2	0.00	0.00	0.00	0.00	3.69	0.00	0.00	0.00	6.72	0.00
TRINITY_DN87469_c2_g1	0.00	0.00	12.65	0.00	0.00	0.00	0.00	0.00	0.00	0.00
TRINITY_DN8746_c0_g1	13.77	4.57	0.00	0.00	0.00	0.00	19.98	0.00	1.02	6.68
TRINITY_DN8746_c16_g1	0.00	0.00	0.00	0.00	0.00	0.00	0.00	0.00	0.00	9.11
TRINITY_DN8746_c1_g2	0.00	0.00	0.00	7.79	4.95	0.00	0.00	0.00	7.62	0.00
TRINITY_DN8746_c2_g1	17.30	0.00	0.00	54.71	0.00	0.00	23.61	17.09	0.00	25.83
TRINITY_DN8746_c3_g1	0.00	0.00	0.00	0.00	0.00	0.00	0.00	0.00	0.00	25.42
TRINITY_DN874700_c0_g1	0.00	0.00	0.00	0.00	0.00	0.00	0.00	0.00	0.00	15.65
TRINITY_DN874703_c0_g1	0.00	0.00	0.00	0.00	0.00	0.00	0.00	0.00	16.05	0.00
TRINITY_DN874706_c0_g1	0.00	0.00	0.00	0.00	0.00	0.00	0.00	0.00	0.00	0.00
TRINITY_DN874708_c0_g1	0.00	0.00	0.00	0.00	0.00	0.00	0.00	0.00	0.00	0.00
TRINITY_DN874709_c0_g1	0.00	0.00	0.00	6.46	0.00	0.00	0.00	0.00	0.00	0.00
TRINITY_DN87470_c0_g1	0.00	0.00	0.00	0.00	0.00	0.00	0.00	0.00	17.18	0.00
TRINITY_DN87470_c0_g2	0.00	0.00	0.00	0.00	0.00	0.00	0.00	0.00	0.00	0.00
TRINITY_DN874711_c0_g1	0.00	0.00	0.00	0.00	0.00	0.00	0.00	0.00	0.00	0.00
TRINITY_DN874713_c0_g1	0.00	0.00	0.00	0.00	0.00	0.00	0.00	0.00	4.13	0.00
TRINITY_DN874719_c0_g1	8.05	0.00	0.00	0.00	0.00	0.00	0.00	0.00	0.00	0.00
TRINITY_DN87471_c0_g1	0.00	0.00	0.00	0.00	0.00	0.00	0.00	0.00	10.35	0.00
TRINITY_DN87471_c0_g2	12.07	3.89	0.00	3.49	0.00	0.00	4.26	0.00	6.73	16.06
TRINITY_DN87471_c1_g1	10.91	0.00	4.05	0.00	0.00	0.00	0.00	3.56	9.60	23.74
TRINITY_DN87471_c1_g2	16.09	0.00	0.00	0.00	0.00	0.00	0.00	0.00	0.00	0.00
TRINITY_DN874720_c0_g1	0.00	0.00	0.00	0.00	0.00	0.00	0.00	0.00	0.00	0.00
TRINITY_DN874721_c0_g1	0.00	0.00	0.00	0.00	0.00	0.00	0.00	0.00	0.00	0.00
TRINITY_DN874722_c0_g1	0.00	0.00	0.00	0.00	0.00	0.00	0.00	0.00	0.00	0.00
TRINITY_DN874723_c0_g1	0.00	0.00	0.00	0.00	0.00	0.00	0.00	0.00	0.00	0.00
TRINITY_DN874724_c0_g1	0.00	0.00	0.00	0.00	14.52	11.97	18.38	0.00	0.00	0.00
TRINITY_DN874725_c0_g1	0.00	0.00	0.00	0.00	0.00	0.00	0.00	0.00	0.00	0.00
TRINITY_DN874726_c0_g1	0.00	0.00	0.00	0.00	14.28	0.00	0.00	0.00	0.00	0.00
TRINITY_DN874728_c0_g1	0.00	0.00	0.00	0.00	0.00	0.00	15.22	0.00	0.00	0.00
TRINITY_DN87472_c0_g1	0.00	0.00	0.00	0.00	0.00	0.00	0.00	0.00	0.00	0.00
TRINITY_DN87472_c1_g1	0.00	0.00	0.00	0.00	0.00	0.00	0.00	0.00	0.00	16.30
TRINITY_DN87472_c2_g1	0.00	0.00	0.00	0.00	0.00	0.00	0.00	0.00	0.00	0.00
TRINITY_DN874730_c0_g1	0.00	0.00	11.70	5.71	0.00	0.00	0.00	0.00	0.00	10.68
TRINITY_DN874732_c0_g1	0.00	0.00	0.00	0.00	0.00	0.00	0.00	0.00	0.00	0.00
TRINITY_DN874734_c0_g1	3.93	0.00	0.00	0.00	0.00	0.00	0.00	0.00	3.75	0.00
TRINITY_DN874735_c0_g1	0.00	0.00	0.00	0.00	0.00	0.00	0.00	0.00	0.00	0.00
TRINITY_DN874736_c0_g1	2.44	0.00	0.00	0.00	0.00	2.08	0.00	0.00	0.00	0.00
TRINITY_DN874737_c0_g1	0.00	0.00	0.00	0.00	0.00	0.00	0.00	0.00	0.00	0.00
TRINITY_DN87473_c0_g2	0.00	0.00	0.00	0.00	0.00	0.00	0.00	0.00	0.00	0.00
TRINITY_DN87473_c1_g1	0.00	0.00	0.00	0.00	0.00	0.00	0.00	0.00	0.00	0.00
TRINITY_DN87473_c1_g2	0.00	15.94	4.71	0.00	0.00	0.00	0.00	0.00	0.00	8.58
TRINITY_DN87473_c2_g1	0.00	0.00	0.00	0.00	0.00	0.00	0.00	0.00	0.00	0.00
TRINITY_DN87473_c2_g2	0.00	0.00	0.00	0.00	0.00	0.00	0.00	9.07	0.00	8.56
TRINITY_DN874740_c0_g1	0.00	9.73	0.00	0.00	0.00	14.11	0.00	0.00	0.00	7.45
TRINITY_DN874743_c0_g1	0.00	17.75	3.98	0.00	0.00	0.00	4.85	3.90	7.58	0.00
TRINITY_DN874746_c0_g1	0.00	0.00	0.00	0.00	0.00	0.00	0.00	0.00	0.00	0.00
TRINITY_DN874747_c0_g1	0.00	0.00	0.00	0.00	8.67	0.00	0.00	0.00	23.84	0.00
TRINITY_DN874748_c0_g1	0.00	0.00	7.56	0.00	0.00	0.00	0.00	0.00	0.00	3.45
TRINITY_DN874749_c0_g1	0.00	0.00	0.00	0.00	22.45	0.00	28.14	0.00	0.00	42.55
TRINITY_DN87474_c0_g1	0.00	0.00	0.00	0.00	0.00	0.00	0.00	0.00	0.00	0.00
TRINITY_DN87474_c2_g1	0.00	0.00	7.54	0.00	0.00	0.00	0.00	0.00	0.00	0.00
TRINITY_DN874750_c0_g1	19.16	0.00	0.00	0.00	0.00	0.00	49.24	0.00	0.00	0.00
TRINITY_DN874750_c1_g1	0.00	0.00	0.00	0.00	0.00	0.00	0.00	0.00	0.30	0.00
TRINITY_DN874751_c0_g1	0.00	0.00	0.00	0.00	0.00	0.00	0.00	0.00	0.00	0.00
TRINITY_DN874752_c0_g1	0.00	0.00	0.00	2.26	0.00	0.00	0.00	0.00	0.00	0.00
TRINITY_DN874754_c0_g1	0.00	0.00	0.00	0.00	0.00	0.00	0.00	0.00	0.00	0.00
TRINITY_DN874755_c0_g1	8.11	0.00	0.00	0.00	0.00	0.00	0.00	3.98	0.00	0.00
TRINITY_DN874756_c0_g1	0.00	2.48	0.00	0.00	0.00	0.00	0.00	2.25	2.23	8.42
TRINITY_DN874758_c0_g1	0.00	0.00	0.00	0.00	0.00	0.00	0.00	0.00	0.00	0.00
TRINITY_DN874760_c0_g1	0.00	0.00	0.00	0.00	0.00	0.00	0.00	0.00	0.00	0.00
TRINITY_DN874762_c0_g1	0.00	0.00	0.00	0.00	0.00	0.00	0.00	0.00	0.00	0.00
TRINITY_DN874767_c0_g1	0.00	0.00	0.00	0.00	0.00	0.00	0.00	0.00	2.35	0.00
TRINITY_DN874768_c0_g1	1.46	3.07	0.00	1.47	0.00	0.00	3.34	2.83	4.79	1.33
TRINITY_DN874769_c0_g1	0.00	0.00	5.65	0.00	0.00	0.00	3.37	0.00	8.17	5.16
TRINITY_DN87476_c0_g2	0.00	0.00	0.00	0.00	0.00	0.00	0.00	10.39	0.00	0.00
TRINITY_DN87476_c1_g1	0.00	0.00	0.00	0.00	0.00	0.00	0.00	0.00	0.00	0.00
TRINITY_DN874770_c0_g1	0.00	4.10	0.00	0.00	3.88	0.00	0.00	0.00	0.00	10.12
TRINITY_DN874771_c0_g1	0.00	10.00	0.00	0.00	0.00	0.00	0.00	0.00	0.00	4.83
TRINITY_DN874772_c0_g1	0.00	0.00	8.50	0.00	8.72	0.00	0.00	0.00	0.00	7.70
TRINITY_DN874778_c0_g1	5.58	9.07	0.00	0.00	0.00	2.54	0.00	0.00	5.36	2.54
TRINITY_DN874780_c0_g1	0.00	0.00	0.00	6.10	0.00	0.00	0.00	0.00	5.90	0.00
TRINITY_DN874781_c0_g1	0.00	12.96	0.00	0.00	0.00	0.00	0.00	0.00	0.00	0.00
TRINITY_DN874782_c0_g1	0.00	0.00	0.00	0.00	0.00	0.00	0.00	0.00	0.00	21.47
TRINITY_DN874783_c0_g1	0.00	0.00	0.00	0.00	0.00	0.00	0.00	0.00	0.00	7.66
TRINITY_DN874785_c0_g1	3.43	0.00	3.41	0.00	0.00	0.00	0.00	0.00	1.67	3.12
TRINITY_DN874786_c0_g1	0.00	0.00	0.00	0.00	0.00	0.00	0.00	0.00	0.00	0.00
TRINITY_DN874787_c0_g1	0.00	0.00	0.00	0.00	0.00	0.00	0.00	0.00	0.00	0.00
TRINITY_DN874788_c0_g1	0.00	0.00	0.00	0.00	17.47	0.00	0.00	0.00	16.36	0.00
TRINITY_DN874789_c0_g1	0.00	0.00	0.00	0.00	0.00	0.00	0.00	0.00	0.00	0.00
TRINITY_DN87478_c0_g1	7.39	0.00	11.68	0.00	0.00	0.00	0.00	10.28	15.96	32.35
TRINITY_DN87478_c0_g2	27.03	73.00	0.00	0.00	0.00	0.00	0.00	4.02	47.01	22.23
TRINITY_DN874790_c0_g1	0.00	0.00	0.00	0.00	0.00	0.00	0.00	0.00	0.00	17.00
TRINITY_DN874791_c0_g1	0.00	0.00	17.17	8.28	0.00	0.00	0.00	0.00	8.08	0.00
TRINITY_DN874792_c0_g1	0.00	0.00	0.00	0.00	0.00	0.00	0.00	0.00	0.00	0.00
TRINITY_DN874793_c0_g1	12.40	0.00	0.00	0.00	0.00	0.00	0.00	0.00	0.00	0.00
TRINITY_DN874795_c0_g1	0.00	0.00	0.00	0.00	0.00	0.00	0.00	0.00	0.00	0.00
TRINITY_DN874797_c0_g1	0.00	0.00	0.00	0.00	0.00	0.00	0.00	0.00	0.00	0.00
TRINITY_DN87479_c0_g1	13.78	0.00	13.98	0.00	0.00	0.00	0.00	0.00	0.00	12.62
TRINITY_DN8747_c0_g1	24.36	12.37	0.00	0.00	0.00	0.00	0.00	23.12	9.94	15.80
TRINITY_DN8747_c0_g2	0.00	0.00	0.00	0.00	0.00	0.00	0.00	0.00	0.00	0.00
TRINITY_DN8747_c0_g3	0.00	0.00	0.00	0.00	0.00	4.29	0.00	0.00	0.00	0.00
TRINITY_DN8747_c1_g1	0.00	0.00	0.00	0.00	0.00	0.00	0.00	0.00	0.00	0.00
TRINITY_DN8747_c2_g1	0.00	0.00	0.00	0.00	9.12	7.62	0.00	0.00	8.35	0.00
TRINITY_DN874801_c0_g1	0.00	0.00	0.00	0.00	0.00	30.56	0.00	0.00	0.00	16.38
TRINITY_DN874803_c0_g1	0.00	7.08	0.00	3.63	2.33	1.89	2.58	0.00	0.00	0.64
TRINITY_DN874804_c0_g1	0.00	0.00	0.00	16.12	0.00	0.00	0.00	0.00	0.00	15.03
TRINITY_DN874805_c0_g1	0.00	0.00	0.00	0.00	0.00	6.23	0.00	0.00	13.64	0.00
TRINITY_DN874806_c0_g1	0.00	0.00	0.00	0.00	0.00	0.00	0.00	0.00	0.00	10.54
TRINITY_DN874807_c0_g1	0.00	0.00	0.00	0.00	21.19	0.00	0.00	0.00	0.00	6.23
TRINITY_DN874809_c0_g1	0.00	0.00	0.00	0.00	0.00	0.00	0.00	0.00	0.00	0.00
TRINITY_DN87480_c0_g2	0.00	0.00	0.00	0.00	0.00	0.00	0.00	0.00	17.78	16.70
TRINITY_DN874810_c0_g1	0.00	0.00	12.75	0.00	6.59	0.00	0.00	0.00	0.00	0.00
TRINITY_DN874811_c0_g1	0.00	0.00	0.00	0.00	0.00	0.00	0.00	0.00	0.00	0.00
TRINITY_DN874812_c0_g1	3.01	0.00	0.00	0.00	0.00	0.00	0.00	0.00	0.00	8.23
TRINITY_DN874813_c0_g1	0.00	0.00	0.00	0.00	0.00	0.00	0.00	0.00	0.00	0.00
TRINITY_DN874814_c0_g1	0.00	0.00	0.00	0.00	0.00	0.00	0.00	0.00	30.78	7.41
TRINITY_DN874816_c0_g1	0.00	0.00	0.00	0.00	0.00	0.00	0.00	0.00	0.00	0.00
TRINITY_DN874817_c0_g1	0.00	0.00	0.00	0.00	0.00	0.00	0.00	0.00	0.00	0.00
TRINITY_DN874819_c0_g1	0.00	0.00	0.00	0.00	0.00	0.00	0.00	0.00	0.00	0.00
TRINITY_DN87481_c0_g1	0.00	0.00	0.00	0.00	0.00	0.00	17.63	0.00	0.00	0.00
TRINITY_DN874820_c0_g1	0.00	0.00	0.00	0.00	0.00	0.00	0.00	0.00	0.00	0.00
TRINITY_DN874821_c0_g1	0.00	0.00	0.00	0.00	0.00	0.00	0.00	0.00	0.00	0.00
TRINITY_DN874822_c0_g1	0.00	0.00	0.00	0.00	0.00	0.00	0.00	0.00	0.00	6.02
TRINITY_DN874826_c0_g1	0.00	27.82	0.00	0.00	0.00	0.00	0.00	0.00	0.00	0.00
TRINITY_DN874827_c0_g1	0.00	0.00	0.00	0.00	0.00	7.20	0.00	0.00	55.31	0.00
TRINITY_DN874829_c0_g1	0.00	0.00	0.00	0.00	0.00	0.00	0.00	0.00	2.82	0.00
TRINITY_DN87482_c0_g1	0.00	0.00	12.20	0.00	0.00	10.35	15.71	0.00	0.00	0.00
TRINITY_DN874830_c0_g1	0.00	0.00	0.00	0.00	0.00	0.00	35.08	0.00	0.00	0.00
TRINITY_DN874832_c0_g1	0.00	0.00	27.95	0.00	0.00	0.00	0.00	0.00	13.28	12.62
TRINITY_DN874837_c0_g1	0.00	0.00	0.00	0.00	0.00	0.00	0.00	0.00	0.00	0.00
TRINITY_DN87483_c0_g1	0.00	0.00	0.00	0.00	0.00	0.00	0.00	0.00	0.00	0.00
TRINITY_DN87483_c0_g2	0.00	0.00	0.00	0.00	0.00	0.00	0.00	10.51	0.00	0.00
TRINITY_DN874840_c0_g1	0.00	0.00	12.92	0.00	13.24	21.90	0.00	0.00	0.00	0.00
TRINITY_DN874841_c0_g1	0.00	20.89	15.04	0.00	7.88	3.23	0.00	3.68	7.18	3.43
TRINITY_DN874842_c0_g1	3.70	4.10	0.00	3.66	3.88	0.00	0.00	0.00	0.00	0.00
TRINITY_DN874844_c0_g1	0.00	0.00	0.00	0.00	0.00	0.00	0.00	0.00	0.00	0.00
TRINITY_DN874845_c0_g1	0.00	0.00	0.00	0.00	0.00	0.00	0.00	0.00	0.00	0.00
TRINITY_DN874847_c0_g1	0.00	0.00	0.00	0.00	0.00	0.00	0.00	0.00	0.00	0.00
TRINITY_DN874849_c0_g1	0.00	30.44	30.49	2.05	75.56	36.66	4.75	3.97	1.98	11.16
TRINITY_DN87484_c0_g1	0.00	0.00	19.77	0.00	0.00	0.00	0.00	0.00	0.00	17.67
TRINITY_DN874850_c0_g1	0.00	0.00	0.00	0.00	0.00	0.00	0.00	0.00	0.00	0.00
TRINITY_DN874852_c0_g1	0.00	0.00	0.00	0.00	0.00	0.00	0.00	0.00	0.00	18.78
TRINITY_DN874853_c0_g1	0.00	3.15	0.00	0.00	3.05	2.48	0.00	0.00	5.56	5.28
TRINITY_DN874854_c0_g1	0.00	0.00	7.17	0.00	0.00	0.00	0.00	0.00	0.00	0.00
TRINITY_DN874855_c0_g1	0.00	0.00	0.00	0.00	0.00	0.00	0.00	0.00	0.00	0.00
TRINITY_DN874856_c0_g1	0.00	0.00	0.00	0.00	0.00	0.00	0.00	0.00	0.00	0.00
TRINITY_DN874857_c0_g1	0.00	0.00	0.00	0.00	0.00	4.86	0.00	0.00	0.00	5.15
TRINITY_DN874861_c0_g1	0.00	0.00	0.00	0.00	0.00	1.34	0.00	0.00	0.00	7.13
TRINITY_DN874862_c0_g1	0.00	0.00	0.00	0.00	0.00	0.00	3.42	0.00	0.00	0.00
TRINITY_DN874865_c0_g1	0.00	24.09	3.62	0.00	0.00	0.00	4.40	0.00	6.93	0.00
TRINITY_DN874866_c0_g1	0.00	0.00	0.00	0.00	0.00	0.00	0.00	0.00	0.00	0.00
TRINITY_DN874868_c0_g1	0.00	4.90	0.00	0.00	0.00	0.00	10.70	4.27	0.00	0.00
TRINITY_DN87486_c0_g1	18.28	0.00	0.00	34.92	0.00	0.00	0.00	0.00	0.00	16.54
TRINITY_DN87486_c3_g1	15.95	0.00	0.00	0.00	0.00	0.00	0.00	0.00	0.00	0.00
TRINITY_DN87486_c4_g1	0.00	0.00	5.71	0.00	0.00	0.00	0.00	0.00	0.00	15.65
TRINITY_DN874872_c0_g1	0.00	0.00	0.00	0.00	0.00	0.00	0.00	0.00	0.00	0.00
TRINITY_DN874873_c0_g1	0.00	0.00	0.00	0.00	0.00	0.00	0.00	0.00	0.00	0.00
TRINITY_DN874874_c0_g1	0.00	0.00	0.00	0.00	0.00	0.00	6.38	0.00	0.00	0.00
TRINITY_DN874875_c0_g1	0.00	0.00	0.00	0.00	0.00	0.00	0.00	0.00	0.00	0.00
TRINITY_DN874876_c0_g1	0.00	0.00	0.00	0.00	0.00	0.00	0.00	0.00	0.00	0.00
TRINITY_DN874877_c0_g1	0.00	10.00	0.00	0.00	0.00	0.00	10.74	0.00	4.21	0.00
TRINITY_DN874878_c0_g1	0.00	0.00	0.00	0.00	0.00	0.00	0.00	0.00	0.00	4.86
TRINITY_DN87487_c0_g1	0.00	0.00	0.00	0.00	0.00	0.00	0.00	0.00	6.92	0.00
TRINITY_DN874881_c0_g1	0.00	0.00	0.00	0.00	0.00	0.00	7.78	0.00	0.00	5.66
TRINITY_DN874883_c0_g1	0.00	0.00	0.00	0.00	0.00	0.00	2.47	0.00	0.00	0.00
TRINITY_DN874885_c0_g1	1.70	0.00	0.00	0.00	0.00	0.00	0.00	0.00	0.00	3.09
TRINITY_DN87488_c0_g1	0.00	0.00	0.00	0.00	0.00	0.00	0.00	0.00	0.00	0.00
TRINITY_DN874891_c0_g1	5.40	0.00	0.00	0.00	0.00	0.00	0.00	0.00	0.00	0.00
TRINITY_DN874892_c0_g1	9.42	0.00	0.00	0.00	0.00	0.00	0.00	0.00	0.00	8.65
TRINITY_DN874893_c0_g1	0.00	0.08	0.00	0.00	0.00	0.00	1.71	2.04	0.00	5.39
TRINITY_DN874895_c0_g1	0.00	0.00	0.00	0.00	0.00	0.00	0.00	0.00	0.00	0.00
TRINITY_DN874896_c0_g1	0.00	0.00	0.00	0.00	0.00	0.00	0.00	0.00	0.00	0.00
TRINITY_DN874899_c0_g1	0.00	0.00	0.00	0.00	0.00	0.00	0.00	0.00	0.00	0.00
TRINITY_DN87489_c0_g1	0.00	0.00	0.00	0.00	0.00	0.00	0.00	0.00	0.00	0.00
TRINITY_DN87489_c1_g1	0.00	0.00	0.00	0.00	0.00	0.00	0.00	0.00	0.00	0.00
TRINITY_DN8748_c0_g1	0.00	13.35	0.00	0.00	0.00	0.00	0.00	10.56	0.00	0.00
TRINITY_DN874900_c0_g1	0.00	0.00	0.00	0.00	0.00	0.00	0.00	0.00	0.00	10.75
TRINITY_DN874902_c0_g1	0.00	0.00	0.00	0.00	0.00	0.00	0.00	0.00	0.00	0.00
TRINITY_DN874904_c0_g1	0.00	0.00	0.00	0.00	0.00	0.00	0.00	0.00	53.65	0.00
TRINITY_DN874907_c0_g1	7.95	0.00	14.51	0.00	0.00	5.53	4.60	3.05	0.00	0.00
TRINITY_DN874909_c0_g1	0.00	0.00	0.00	0.00	0.00	0.00	0.00	0.00	0.00	7.41
TRINITY_DN874910_c0_g1	0.00	0.00	0.00	0.00	3.02	0.00	0.00	2.80	0.00	2.61
TRINITY_DN874911_c0_g1	0.00	0.00	1.34	0.00	1.43	0.00	3.07	2.61	2.46	9.81
TRINITY_DN874913_c0_g1	0.00	0.00	0.00	0.00	16.88	0.00	0.00	0.00	0.00	0.00
TRINITY_DN874914_c0_g1	0.00	0.00	0.00	0.00	0.00	0.00	0.00	0.00	0.00	0.00
TRINITY_DN874915_c0_g1	0.00	0.00	0.00	0.00	0.00	0.00	0.00	0.00	0.00	0.00
TRINITY_DN874918_c0_g1	0.00	0.00	0.00	0.00	0.00	10.95	0.00	0.00	12.30	0.00
TRINITY_DN874919_c0_g1	0.00	0.00	0.00	0.00	0.00	0.00	0.00	0.00	13.58	38.74
TRINITY_DN87491_c0_g1	0.00	30.97	46.90	0.00	24.83	0.00	84.48	17.29	21.99	69.82
TRINITY_DN87491_c1_g1	16.94	10.17	0.00	0.00	0.00	7.37	0.00	0.00	8.08	0.00
TRINITY_DN87491_c4_g1	0.00	17.12	0.00	0.00	14.65	0.00	0.00	0.00	0.00	12.92
TRINITY_DN87491_c5_g1	0.00	20.63	17.48	0.00	0.00	0.00	0.00	0.00	0.00	0.00
TRINITY_DN874920_c0_g1	0.00	0.00	0.00	0.00	0.00	0.00	0.00	0.00	0.00	0.00
TRINITY_DN874923_c0_g1	0.00	0.00	0.00	0.00	0.00	0.00	13.35	0.00	0.00	0.00
TRINITY_DN874926_c0_g1	0.00	0.00	0.00	0.00	0.00	10.80	0.00	0.00	0.00	0.00
TRINITY_DN874928_c0_g1	0.00	0.00	2.13	0.00	2.26	3.66	4.99	2.08	16.57	13.63
TRINITY_DN874929_c0_g1	4.84	0.00	0.00	0.00	2.55	0.00	0.00	0.00	0.00	2.20
TRINITY_DN87492_c0_g1	0.00	3.99	0.00	3.57	0.00	0.00	0.00	3.53	0.00	0.00
TRINITY_DN874930_c0_g1	0.00	9.95	0.00	0.00	0.00	0.00	0.00	0.00	0.00	0.00
TRINITY_DN874931_c0_g1	0.00	0.00	0.00	0.00	0.00	0.00	0.00	0.00	0.00	0.00
TRINITY_DN874932_c0_g1	0.00	0.00	14.09	0.00	0.00	23.72	54.69	0.00	0.00	0.00
TRINITY_DN874933_c0_g1	0.00	0.00	0.00	0.00	0.00	0.00	0.00	0.00	0.00	0.00
TRINITY_DN874934_c0_g1	0.00	5.93	0.00	0.00	0.00	0.00	0.00	0.00	0.00	0.00
TRINITY_DN874935_c0_g1	0.00	0.00	0.00	0.00	0.00	0.00	0.00	0.00	0.00	0.00
TRINITY_DN874938_c0_g1	0.00	0.00	0.00	0.00	0.00	0.00	0.00	0.00	0.00	0.00
TRINITY_DN874939_c0_g1	0.00	0.00	0.00	0.00	0.00	0.00	0.00	0.00	0.00	0.00
TRINITY_DN87493_c0_g1	0.00	0.00	0.00	0.00	0.00	0.00	13.18	0.00	0.00	0.00
TRINITY_DN87493_c0_g2	0.00	0.00	85.27	0.00	0.00	0.00	18.38	0.00	0.00	0.00
TRINITY_DN87493_c2_g1	0.00	9.73	24.67	0.00	8.45	0.00	0.00	0.00	0.00	7.45
TRINITY_DN874940_c0_g1	0.00	0.00	0.00	0.00	0.00	0.00	0.00	0.00	0.00	0.00
TRINITY_DN874943_c0_g1	7.64	2.02	0.00	0.00	0.00	1.63	2.21	0.00	0.00	1.73
TRINITY_DN874944_c0_g1	0.00	0.00	0.00	0.00	0.00	0.00	0.00	0.00	0.00	0.00
TRINITY_DN874945_c0_g1	0.00	0.00	0.00	0.00	0.00	0.00	0.00	0.00	13.28	0.00
TRINITY_DN874947_c0_g1	0.00	9.52	0.00	0.00	0.00	0.00	0.00	0.00	7.58	0.00
TRINITY_DN874949_c0_g1	0.00	2.27	0.00	0.00	0.00	0.00	0.00	0.00	0.00	3.39
TRINITY_DN87494_c0_g1	0.00	21.07	0.00	0.00	0.00	0.00	0.00	0.00	8.35	24.84
TRINITY_DN874952_c0_g1	0.00	0.00	0.00	0.00	0.00	6.08	0.00	0.00	0.00	0.00
TRINITY_DN874953_c0_g1	0.00	0.00	0.00	0.00	0.00	0.00	0.00	0.00	0.00	0.00
TRINITY_DN874954_c0_g1	2.60	11.19	0.00	0.00	2.73	2.22	3.06	0.00	0.00	9.44
TRINITY_DN874956_c0_g1	0.00	0.00	0.00	0.00	0.00	0.00	4.73	0.00	3.70	10.63
TRINITY_DN874957_c0_g1	0.00	0.00	0.00	0.00	0.00	0.00	0.00	0.00	0.00	24.71
TRINITY_DN874958_c0_g1	0.00	0.00	0.00	0.00	0.00	0.00	0.00	0.00	0.00	0.00
TRINITY_DN874959_c0_g1	0.00	0.00	0.00	0.00	0.00	0.00	0.00	0.00	0.00	0.00
TRINITY_DN874960_c0_g1	0.00	0.00	0.00	0.00	12.48	0.00	0.00	0.00	0.00	0.00
TRINITY_DN874961_c0_g1	0.00	0.00	0.00	0.00	0.00	0.00	0.00	0.00	0.00	0.00
TRINITY_DN874962_c0_g1	0.00	0.00	0.00	0.00	0.00	0.00	0.00	0.00	0.00	0.00
TRINITY_DN874963_c0_g1	0.00	0.00	0.00	0.00	0.00	0.00	9.71	0.00	0.00	0.00
TRINITY_DN874964_c0_g1	0.00	0.00	0.00	0.00	0.00	0.00	0.00	0.00	0.00	0.00
TRINITY_DN874965_c0_g1	0.00	2.72	0.00	0.00	0.00	0.00	0.00	0.00	4.87	2.30
TRINITY_DN874966_c0_g1	0.00	0.00	0.00	0.00	0.00	0.00	0.00	0.00	0.00	0.00
TRINITY_DN874967_c0_g1	0.00	0.00	0.00	0.00	0.00	0.00	0.00	0.00	9.77	4.72
TRINITY_DN874968_c0_g1	0.00	10.32	1.98	0.00	0.00	0.00	0.00	0.00	0.00	18.50
TRINITY_DN874969_c0_g1	0.00	0.00	0.00	18.27	0.00	0.00	0.00	0.00	0.00	0.00
TRINITY_DN87496_c0_g1	0.00	0.00	9.44	0.00	0.00	0.00	12.05	0.00	0.00	0.00
TRINITY_DN87496_c0_g5	7.03	0.00	0.00	0.00	0.00	0.00	0.00	0.00	0.00	0.00
TRINITY_DN87496_c1_g1	0.00	0.00	0.00	0.00	0.00	0.00	0.00	0.00	0.00	17.50
TRINITY_DN87496_c4_g1	0.00	0.00	0.00	0.00	0.00	0.00	0.00	0.00	0.00	0.00
TRINITY_DN874970_c0_g1	0.00	0.00	0.00	0.00	0.00	0.00	0.00	0.00	0.00	0.00
TRINITY_DN874971_c0_g1	0.00	0.00	0.00	0.00	0.00	0.00	15.09	0.00	0.00	0.00
TRINITY_DN874974_c0_g1	0.00	0.00	0.00	7.26	0.00	0.00	0.00	0.00	0.00	0.00
TRINITY_DN874975_c0_g1	0.00	0.00	0.00	1.56	0.00	0.00	1.78	0.00	1.57	0.00
TRINITY_DN874978_c0_g1	9.16	4.90	2.28	0.00	2.41	1.96	10.72	0.00	4.42	4.16
TRINITY_DN874979_c0_g1	6.13	14.29	0.00	0.00	0.00	0.00	0.00	0.00	5.83	11.28
TRINITY_DN874980_c0_g1	0.00	0.00	0.00	0.00	8.64	0.00	5.05	0.00	7.85	11.30
TRINITY_DN874984_c0_g1	0.00	0.00	0.00	0.00	0.00	0.00	0.00	0.00	0.00	50.10
TRINITY_DN874985_c0_g1	0.00	0.00	3.06	0.00	0.00	0.00	3.67	0.00	2.94	0.00
TRINITY_DN874987_c0_g1	0.00	0.00	0.00	0.00	0.00	0.00	0.00	0.00	0.00	0.00
TRINITY_DN874988_c0_g1	0.00	0.00	0.00	0.00	0.00	0.00	0.00	0.00	0.00	0.00
TRINITY_DN874989_c0_g1	0.00	0.00	0.00	0.00	0.00	0.00	0.00	0.00	0.00	0.00
TRINITY_DN87498_c0_g1	0.00	3.89	0.00	3.49	0.00	0.00	0.00	0.00	3.37	3.21
TRINITY_DN874990_c0_g1	0.00	0.00	0.00	0.00	0.00	0.00	0.00	0.00	0.00	0.00
TRINITY_DN874992_c0_g1	0.00	0.00	0.00	0.00	0.00	0.00	0.00	0.00	9.28	0.00
TRINITY_DN874993_c0_g1	0.00	0.00	0.00	0.00	0.00	0.00	0.00	0.00	9.94	0.00
TRINITY_DN874998_c0_g1	3.80	0.00	0.00	0.00	0.00	0.00	0.00	1.84	0.00	1.73
TRINITY_DN874999_c0_g1	0.00	0.00	0.00	0.00	0.00	0.00	0.00	0.00	11.93	11.33
TRINITY_DN87499_c1_g1	0.00	0.00	0.00	0.00	0.00	0.00	0.00	0.00	0.00	0.00
TRINITY_DN8749_c0_g1	5.45	6.26	0.00	0.00	0.00	0.00	13.60	0.00	18.14	14.30
TRINITY_DN8749_c1_g1	0.00	0.00	0.00	0.00	0.00	0.00	0.00	0.00	0.00	0.00
TRINITY_DN874_c0_g1	24.94	35.92	2.80	2.16	2.28	32.83	34.88	14.07	37.54	47.54
TRINITY_DN874_c0_g2	0.00	0.00	0.00	0.00	15.75	0.00	0.00	0.00	0.00	0.00
TRINITY_DN874_c1_g1	0.00	0.00	0.00	0.00	0.00	0.00	0.00	0.00	0.00	0.00
TRINITY_DN874_c21_g1	0.00	0.00	0.00	0.00	0.00	0.00	0.00	0.00	16.69	15.65
TRINITY_DN874_c22_g1	0.00	0.00	0.00	10.05	0.00	4.41	0.00	0.00	4.85	18.72
TRINITY_DN874_c23_g1	0.00	0.00	0.00	0.00	0.00	0.00	0.00	0.00	0.00	0.00
TRINITY_DN874_c2_g1	0.00	0.00	0.00	7.83	0.00	0.00	0.00	0.00	0.00	0.00
TRINITY_DN874_c2_g2	0.00	2.22	0.00	0.00	0.00	0.00	0.00	2.02	0.00	1.90
TRINITY_DN874_c3_g2	64.13	120.08	68.95	0.00	66.66	75.56	72.60	45.64	233.95	99.49
TRINITY_DN874_c4_g1	0.00	0.00	0.00	0.00	0.00	0.00	0.00	0.00	0.00	0.00
TRINITY_DN874_c6_g1	17.97	32.63	0.00	0.00	11.74	0.00	0.00	0.00	10.87	59.13
TRINITY_DN874_c7_g1	0.00	0.00	0.00	0.00	18.38	0.00	0.00	0.00	0.00	0.00
TRINITY_DN875000_c0_g1	0.00	0.00	0.00	0.00	0.00	0.00	0.00	0.00	0.00	0.00
TRINITY_DN875001_c0_g1	0.00	0.00	0.00	0.00	0.00	0.00	0.00	0.00	0.00	0.00
TRINITY_DN875002_c0_g1	0.00	0.00	0.00	0.00	0.00	0.00	0.00	0.00	11.26	0.00
TRINITY_DN875003_c0_g1	0.00	0.00	0.00	8.15	0.00	0.00	0.00	0.00	0.00	0.00
TRINITY_DN875007_c0_g1	0.00	0.00	0.00	0.00	0.00	0.00	0.00	3.64	0.00	0.00
TRINITY_DN875008_c0_g1	0.00	0.00	37.97	0.00	0.00	0.00	0.00	0.00	36.27	0.00
TRINITY_DN875009_c0_g1	0.00	0.00	0.00	0.00	0.00	0.00	0.00	0.00	4.54	4.37
TRINITY_DN87500_c0_g2	6.66	3.52	4.96	0.00	8.90	8.52	0.00	0.00	17.80	12.11
TRINITY_DN875010_c0_g1	0.00	0.00	0.00	0.00	0.00	0.00	0.00	0.00	10.87	31.17
TRINITY_DN875011_c0_g1	0.00	0.00	9.17	0.00	0.00	0.00	0.00	0.00	0.00	0.00
TRINITY_DN875013_c0_g1	0.00	0.00	0.00	0.00	0.00	0.00	0.00	0.00	0.00	2.82
TRINITY_DN875014_c0_g1	0.00	0.00	0.00	0.00	15.35	0.00	0.00	0.00	0.00	0.00
TRINITY_DN875015_c0_g1	0.00	0.00	0.00	0.00	0.00	0.00	0.00	0.00	0.00	0.00
TRINITY_DN875017_c0_g1	0.00	0.00	0.00	0.00	0.00	0.00	0.00	0.00	4.68	4.51
TRINITY_DN875019_c0_g1	0.00	0.00	0.00	0.00	0.00	0.00	0.00	0.00	0.00	0.00
TRINITY_DN875021_c0_g1	0.00	0.00	0.00	0.00	0.00	0.00	0.00	0.00	0.00	0.00
TRINITY_DN875022_c0_g1	0.00	3.66	0.00	1.18	0.00	0.00	0.00	0.00	1.15	0.00
TRINITY_DN875023_c0_g1	10.90	13.04	4.77	0.00	33.88	0.00	6.72	0.00	0.00	0.00
TRINITY_DN875024_c0_g1	0.00	0.00	0.00	0.00	0.00	0.00	0.00	0.00	2.38	0.00
TRINITY_DN875025_c0_g1	0.00	0.00	0.00	0.00	11.44	0.00	0.00	0.00	4.42	7.23
TRINITY_DN875026_c0_g1	0.00	0.00	0.00	0.00	0.00	0.00	0.00	0.00	0.00	0.00
TRINITY_DN875029_c0_g1	0.00	0.00	0.00	0.00	0.00	0.00	0.00	0.00	0.00	0.00
TRINITY_DN87502_c0_g1	0.00	2.37	0.00	0.00	0.00	0.00	0.00	0.00	0.00	0.00
TRINITY_DN87502_c0_g2	0.00	0.00	0.00	0.00	0.00	0.00	0.00	0.00	0.00	2.66
TRINITY_DN87502_c0_g4	0.00	0.00	0.00	0.00	0.00	0.00	0.00	0.00	0.00	0.00
TRINITY_DN875030_c0_g1	0.00	0.00	0.00	0.00	0.00	0.00	0.00	0.00	0.00	19.26
TRINITY_DN875032_c0_g1	0.00	0.00	0.00	0.00	0.00	0.00	0.00	0.00	6.82	19.74
TRINITY_DN875033_c0_g1	0.00	0.00	0.00	0.00	0.00	0.00	0.00	0.00	0.00	0.00
TRINITY_DN875034_c0_g1	0.00	0.00	0.00	0.00	0.00	0.00	0.00	0.00	0.00	0.00
TRINITY_DN875036_c0_g1	0.00	0.00	0.00	0.00	0.00	0.00	0.00	0.00	0.00	0.00
TRINITY_DN875037_c0_g1	0.00	0.00	0.00	0.00	0.00	0.00	0.00	0.00	0.00	6.61
TRINITY_DN875038_c0_g1	0.00	0.00	0.00	0.00	0.00	0.00	0.00	0.00	0.00	12.58
TRINITY_DN87503_c0_g1	0.00	0.00	2.15	0.00	0.00	0.00	0.00	0.00	0.00	2.57
TRINITY_DN87503_c0_g3	3.10	0.00	0.00	3.08	3.25	0.00	3.71	0.00	7.38	8.47
TRINITY_DN87503_c1_g1	0.00	0.00	1.99	0.00	0.00	0.00	2.33	1.81	7.24	0.00
TRINITY_DN87503_c2_g1	0.00	0.00	0.00	0.00	0.00	0.00	0.00	4.16	0.00	3.87
TRINITY_DN875040_c0_g1	0.00	0.00	0.00	0.00	0.00	0.00	0.00	0.00	0.00	0.00
TRINITY_DN875041_c0_g1	19.55	0.00	39.54	0.00	0.00	0.00	0.00	0.00	0.00	0.00
TRINITY_DN875042_c0_g1	0.00	0.00	0.00	0.00	0.00	0.00	0.00	0.00	0.00	38.51
TRINITY_DN875044_c0_g1	0.00	0.00	0.00	0.00	0.00	0.00	0.00	0.00	0.00	0.00
TRINITY_DN875046_c0_g1	0.00	0.00	0.00	0.00	0.00	0.00	0.00	0.00	6.60	0.00
TRINITY_DN875047_c0_g1	0.00	0.00	0.00	0.00	0.00	0.00	0.00	0.00	0.00	0.00
TRINITY_DN875048_c0_g1	0.00	0.00	0.00	0.00	0.00	0.00	0.00	0.00	0.00	1.89
TRINITY_DN87504_c0_g1	0.00	5.52	0.00	0.00	12.57	9.12	0.00	3.92	20.05	0.00
TRINITY_DN87504_c0_g2	15.66	75.37	23.81	0.00	14.72	7.36	8.99	0.00	33.60	47.07
TRINITY_DN87504_c0_g3	0.00	0.00	0.00	0.00	0.00	0.00	0.00	0.00	0.00	0.00
TRINITY_DN87504_c2_g1	0.00	0.00	0.00	0.00	0.00	0.00	0.00	0.00	0.00	0.00
TRINITY_DN875050_c0_g1	0.00	0.00	0.00	0.00	0.00	0.00	0.00	0.00	0.00	0.00
TRINITY_DN875052_c0_g1	15.41	0.00	0.00	1.35	0.00	17.45	0.00	0.00	5.01	92.83
TRINITY_DN875053_c0_g1	0.00	0.00	0.00	0.00	0.00	0.00	0.00	0.00	0.00	0.00
TRINITY_DN875054_c0_g1	0.00	0.00	0.00	0.00	0.00	0.00	0.00	0.00	0.00	0.00
TRINITY_DN875056_c0_g1	0.00	0.00	0.00	0.00	0.00	0.00	0.00	0.00	0.00	0.00
TRINITY_DN875057_c0_g1	0.00	0.00	0.00	0.00	0.00	0.00	0.00	0.00	0.00	0.00
TRINITY_DN875058_c0_g1	0.00	0.00	24.41	0.00	12.48	0.00	0.00	0.00	0.00	0.00
TRINITY_DN875059_c0_g1	0.00	0.00	0.00	0.00	6.17	10.26	14.88	0.00	0.00	0.00
TRINITY_DN875060_c0_g1	0.00	0.00	0.00	0.00	3.85	0.00	0.00	0.00	3.50	6.69
TRINITY_DN875061_c0_g1	0.00	0.00	0.00	0.00	0.00	0.00	0.00	0.00	0.00	0.00
TRINITY_DN875062_c0_g1	0.00	0.00	0.00	0.00	0.00	0.00	0.00	0.00	0.00	3.58
TRINITY_DN875063_c0_g1	0.00	0.00	0.00	0.00	0.00	0.00	0.00	0.00	0.00	0.00
TRINITY_DN875065_c0_g1	0.00	0.00	0.00	0.00	0.00	0.00	0.00	0.00	0.00	4.77
TRINITY_DN875066_c0_g1	6.48	0.00	0.00	0.00	0.00	5.64	0.00	0.00	0.00	5.97
TRINITY_DN875067_c0_g1	0.00	0.00	0.00	0.00	0.00	0.00	0.00	0.00	0.00	0.00
TRINITY_DN875068_c0_g1	0.00	0.00	0.00	0.00	0.00	0.00	0.00	0.00	0.00	0.00
TRINITY_DN875069_c0_g1	0.00	0.00	0.00	0.00	0.00	0.00	0.00	0.00	17.70	0.00
TRINITY_DN875070_c0_g1	0.00	0.00	0.00	0.00	0.00	0.00	0.00	0.00	0.00	0.00
TRINITY_DN875073_c0_g1	0.00	0.00	0.00	0.00	0.00	0.00	0.00	0.00	0.00	0.00
TRINITY_DN875074_c0_g1	0.00	0.00	4.03	0.00	0.00	0.00	0.00	0.00	0.00	7.35
TRINITY_DN875075_c0_g1	0.00	5.33	4.72	4.64	0.00	0.00	0.00	0.00	8.95	0.00
TRINITY_DN875078_c0_g1	0.00	0.00	0.00	0.00	0.00	0.00	0.00	0.00	0.00	0.00
TRINITY_DN875079_c0_g1	0.00	0.00	0.00	0.00	0.00	0.00	0.00	0.00	0.00	0.00
TRINITY_DN875080_c0_g1	0.00	0.00	0.00	0.00	0.00	0.00	0.00	0.00	0.00	0.00
TRINITY_DN875083_c0_g1	0.00	0.00	0.00	0.00	0.00	0.00	0.00	0.00	9.81	9.44
TRINITY_DN875085_c0_g1	0.00	0.00	0.00	0.00	0.00	0.00	0.00	0.00	0.00	0.00
TRINITY_DN875088_c0_g1	0.00	0.00	0.00	0.00	0.00	0.00	0.00	0.00	0.00	0.00
TRINITY_DN875089_c0_g1	0.00	0.00	0.00	0.00	0.00	0.00	0.00	0.00	0.00	11.08
TRINITY_DN87508_c0_g1	0.00	0.00	0.00	0.00	0.00	0.00	0.00	0.00	0.00	17.67
TRINITY_DN87508_c0_g2	25.53	0.00	0.00	0.00	0.00	0.00	20.42	0.00	17.26	13.20
TRINITY_DN87508_c0_g3	0.00	77.35	0.00	1.83	18.93	52.92	0.00	0.00	5.32	66.22
TRINITY_DN87508_c0_g4	0.00	0.00	0.00	0.00	0.00	0.00	0.00	0.00	0.00	0.00
TRINITY_DN875090_c0_g1	0.00	0.00	0.00	0.00	0.00	0.00	25.03	0.00	0.00	0.00
TRINITY_DN875093_c0_g1	0.00	0.00	0.00	0.00	0.00	0.00	0.00	0.00	3.72	0.00
TRINITY_DN875094_c0_g1	0.00	0.00	0.00	0.00	0.00	0.00	0.00	0.00	9.12	0.00
TRINITY_DN875095_c0_g1	0.00	0.00	0.00	0.00	0.00	0.00	0.00	0.00	0.00	0.00
TRINITY_DN875097_c0_g1	0.00	0.00	0.00	0.00	0.00	0.00	0.00	0.00	0.00	0.00
TRINITY_DN8750_c0_g1	0.00	0.00	4.42	4.37	0.00	3.79	10.85	12.06	27.39	30.58
TRINITY_DN8750_c1_g1	0.00	0.00	0.00	0.00	0.00	0.00	7.47	0.00	19.12	0.00
TRINITY_DN8750_c2_g1	14.01	0.00	14.21	0.00	0.00	11.97	0.00	0.00	13.47	12.81
TRINITY_DN8750_c2_g2	0.00	0.00	0.00	0.00	0.00	0.00	0.00	0.00	0.00	17.00
TRINITY_DN8750_c3_g1	0.00	0.00	0.00	0.00	0.00	15.15	0.00	0.00	0.00	0.00
TRINITY_DN8750_c4_g1	0.00	0.00	0.00	0.00	0.00	16.13	0.00	0.00	0.00	0.00
TRINITY_DN875100_c0_g1	0.00	0.00	0.00	0.00	0.00	0.00	0.00	0.00	15.58	70.26
TRINITY_DN875101_c0_g1	0.00	0.00	0.00	0.00	0.00	1.74	0.00	1.98	3.95	0.00
TRINITY_DN875102_c0_g1	0.00	0.00	0.00	5.83	0.00	0.00	0.00	0.00	5.64	0.00
TRINITY_DN875103_c0_g1	0.00	0.00	0.00	0.00	0.00	0.00	0.00	0.00	0.00	3.15
TRINITY_DN875104_c0_g1	0.00	0.00	0.00	0.00	0.00	0.00	0.00	0.00	0.00	0.00
TRINITY_DN875105_c0_g1	0.00	0.00	0.00	0.00	0.00	0.00	0.00	0.00	0.00	0.00
TRINITY_DN875107_c0_g1	0.00	0.00	0.00	0.00	0.00	0.00	0.00	0.00	0.00	9.37
TRINITY_DN875109_c0_g1	0.00	0.00	21.38	0.00	10.94	0.00	0.00	0.00	0.00	0.00
TRINITY_DN87510_c0_g1	0.00	0.00	0.00	0.00	0.00	0.00	0.00	0.56	0.00	0.00
TRINITY_DN87510_c0_g2	0.00	0.00	0.00	2.69	0.00	0.00	8.01	0.00	0.00	2.70
TRINITY_DN87510_c1_g1	0.00	0.00	0.00	0.00	0.00	10.57	0.00	0.00	0.00	11.25
TRINITY_DN87510_c4_g1	0.00	0.00	0.00	0.00	0.00	0.00	0.00	0.00	0.00	5.11
TRINITY_DN87510_c5_g1	0.00	0.00	0.00	0.00	0.00	0.00	0.00	0.00	0.00	0.00
TRINITY_DN87510_c6_g1	0.00	0.00	0.00	0.00	0.00	0.00	0.00	0.00	0.00	0.00
TRINITY_DN87510_c7_g1	0.00	0.00	0.00	0.00	0.00	0.00	0.00	0.00	0.00	0.00
TRINITY_DN875115_c0_g1	0.00	0.00	0.00	0.00	0.00	0.00	0.00	0.00	0.00	0.00
TRINITY_DN875118_c0_g1	0.00	0.00	0.00	0.00	0.00	0.00	0.00	0.00	0.00	0.00
TRINITY_DN875119_c0_g1	0.00	0.00	0.00	0.00	0.00	0.00	0.00	0.00	0.00	0.00
TRINITY_DN87511_c0_g1	7.91	0.00	0.00	0.00	0.00	0.00	0.00	0.00	0.00	0.00
TRINITY_DN875120_c0_g1	0.00	0.00	0.00	0.00	0.00	0.00	0.00	0.00	0.00	0.00
TRINITY_DN875123_c0_g1	0.00	0.00	0.00	0.00	0.00	0.00	0.00	0.00	0.00	0.00
TRINITY_DN875127_c0_g1	0.00	0.00	0.00	0.00	7.86	13.15	0.00	0.00	14.40	27.74
TRINITY_DN875128_c0_g1	2.17	0.00	0.00	0.00	2.30	0.00	0.00	0.00	0.00	8.87
TRINITY_DN875129_c0_g1	0.00	0.00	0.00	0.00	0.00	0.00	0.00	0.00	5.90	5.71
TRINITY_DN87512_c0_g1	28.72	34.74	14.52	0.00	0.00	0.00	0.00	40.86	27.60	52.39
TRINITY_DN875130_c0_g1	0.00	0.00	0.00	0.00	0.00	0.00	0.00	0.00	0.00	0.00
TRINITY_DN875131_c0_g1	6.53	0.00	0.00	0.00	0.00	0.00	0.00	0.00	0.00	9.51
TRINITY_DN875132_c0_g1	0.00	0.00	0.00	0.00	0.00	0.00	0.00	0.00	0.00	0.00
TRINITY_DN875133_c0_g1	0.00	0.00	0.00	0.00	0.00	0.00	0.00	0.00	12.67	0.00
TRINITY_DN875137_c0_g1	8.09	5.83	0.00	0.00	2.84	0.00	15.98	0.00	5.19	0.00
TRINITY_DN875139_c0_g1	0.00	0.00	0.00	0.00	0.00	0.00	0.00	0.00	0.00	0.00
TRINITY_DN87513_c0_g1	0.00	0.00	0.00	0.00	0.00	0.00	0.00	0.00	4.41	10.37
TRINITY_DN875140_c0_g1	0.00	0.00	0.00	0.00	0.00	0.00	0.00	0.00	0.00	0.00
TRINITY_DN875141_c0_g1	0.00	0.00	0.00	0.00	0.00	0.00	0.00	0.00	0.00	0.00
TRINITY_DN875146_c0_g1	0.00	0.00	0.00	0.00	0.00	0.00	0.00	0.00	0.00	0.00
TRINITY_DN875148_c0_g1	0.00	0.00	0.00	0.00	0.00	0.00	0.00	0.00	0.00	5.76
TRINITY_DN875149_c0_g1	0.00	0.00	0.00	0.00	0.00	0.00	0.00	0.00	0.00	0.00
TRINITY_DN87514_c0_g1	0.00	0.00	0.00	0.00	0.00	0.00	0.00	0.00	0.00	0.00
TRINITY_DN87514_c0_g2	0.00	0.00	0.00	0.00	0.00	0.00	0.00	0.00	0.00	0.00
TRINITY_DN87514_c1_g1	0.00	20.26	0.00	30.77	16.59	0.00	0.00	0.00	15.43	43.79
TRINITY_DN87514_c2_g1	0.00	0.00	0.00	0.00	0.00	0.00	0.00	0.00	0.00	1.56
TRINITY_DN87514_c3_g1	0.00	0.00	0.00	0.00	0.00	0.00	0.00	0.00	0.00	0.00
TRINITY_DN875150_c0_g1	0.00	0.00	0.00	0.00	0.00	0.00	0.00	0.00	0.00	12.00
TRINITY_DN875151_c0_g1	0.00	0.00	0.00	0.00	0.00	0.00	0.00	0.00	0.00	0.00
TRINITY_DN875155_c0_g1	0.00	0.00	0.00	0.00	0.00	0.00	4.80	0.00	0.00	0.00
TRINITY_DN875156_c0_g1	0.00	0.00	1.43	0.00	1.52	0.00	0.00	1.39	0.00	3.92
TRINITY_DN875157_c0_g1	0.00	0.00	0.00	0.00	0.00	0.00	0.00	0.00	0.00	0.00
TRINITY_DN87515_c0_g1	0.00	0.00	0.00	0.00	0.00	0.00	0.00	0.00	0.00	0.00
TRINITY_DN875160_c0_g1	0.00	0.00	0.00	0.00	0.00	0.00	0.00	0.00	0.00	3.85
TRINITY_DN875161_c0_g1	0.00	20.11	0.00	0.00	0.00	0.00	10.79	0.00	0.00	0.00
TRINITY_DN875162_c0_g1	0.00	0.00	0.00	0.00	0.00	0.00	0.00	0.00	0.00	0.00
TRINITY_DN875163_c0_g1	0.00	5.03	4.47	0.00	0.00	3.84	5.51	0.00	0.00	20.40
TRINITY_DN875165_c0_g1	0.00	0.00	0.00	0.00	0.00	0.00	32.38	0.00	7.99	9.97
TRINITY_DN875169_c0_g1	0.00	0.00	0.00	0.00	0.00	0.00	0.00	0.00	0.00	0.00
TRINITY_DN87516_c0_g1	0.00	0.00	0.00	0.00	0.00	0.00	0.00	0.00	10.71	0.00
TRINITY_DN87516_c3_g1	0.00	0.00	0.00	37.06	0.00	0.00	0.00	0.00	0.00	0.00
TRINITY_DN87516_c4_g1	0.00	0.00	0.00	0.00	9.69	0.00	0.00	9.07	0.00	25.67
TRINITY_DN87516_c5_g1	0.00	0.00	0.00	0.00	0.00	0.00	15.39	0.00	22.69	10.81
TRINITY_DN875170_c0_g1	0.00	0.00	0.00	0.00	0.00	7.49	0.00	0.00	0.00	0.00
TRINITY_DN875171_c0_g1	0.00	0.00	0.00	0.00	0.00	0.00	0.00	0.00	0.00	0.00
TRINITY_DN875173_c0_g1	0.00	0.00	0.00	19.13	0.00	0.00	0.00	0.00	0.00	0.00
TRINITY_DN875174_c0_g1	0.00	2.65	12.27	0.00	0.00	2.11	5.80	7.19	11.89	15.88
TRINITY_DN875175_c0_g1	0.00	0.00	0.00	0.00	0.00	0.00	0.00	0.00	0.00	0.00
TRINITY_DN875176_c0_g1	0.00	0.00	0.00	0.00	0.00	0.00	0.00	0.00	0.00	12.14
TRINITY_DN87517_c0_g1	2.37	5.97	0.00	2.97	0.00	2.03	11.13	0.00	5.16	15.07
TRINITY_DN87517_c0_g2	0.00	0.00	0.00	0.00	0.00	0.00	0.00	0.00	0.00	0.00
TRINITY_DN87517_c0_g3	0.00	0.00	0.00	0.00	0.00	0.00	0.00	0.00	0.00	9.69
TRINITY_DN875180_c0_g1	0.00	0.00	0.00	0.00	0.00	0.00	3.10	0.00	0.00	2.38
TRINITY_DN875181_c0_g1	7.00	0.00	0.00	0.00	0.00	0.00	0.00	0.00	0.00	3.89
TRINITY_DN875184_c0_g1	0.00	0.00	0.00	0.00	0.00	0.00	0.00	0.00	0.00	0.00
TRINITY_DN875185_c0_g1	0.00	0.00	0.00	0.00	0.00	0.00	0.00	0.00	0.00	0.00
TRINITY_DN875187_c0_g1	6.77	0.00	0.00	0.00	3.55	0.00	8.16	0.00	9.21	0.00
TRINITY_DN875189_c0_g1	6.87	0.00	0.00	0.00	0.00	0.00	0.00	0.00	0.00	6.32
TRINITY_DN875194_c0_g1	0.00	0.00	0.00	0.00	0.00	0.00	0.00	0.00	0.00	0.00
TRINITY_DN875195_c0_g1	0.00	0.00	0.00	0.00	0.00	0.00	0.00	0.00	0.00	0.00
TRINITY_DN875197_c0_g1	0.00	0.00	0.00	11.81	6.27	0.00	0.00	0.00	0.00	0.00
TRINITY_DN875199_c0_g1	0.00	0.00	0.00	0.00	0.00	0.00	1.33	0.00	0.00	0.00
TRINITY_DN87519_c0_g1	0.00	0.00	0.00	0.00	0.00	0.00	0.00	0.00	0.00	0.00
TRINITY_DN87519_c1_g1	0.00	0.00	0.00	0.00	0.00	0.00	0.00	0.00	0.00	0.00
TRINITY_DN8751_c0_g1	39.93	0.00	4.60	18.00	7.29	7.88	5.66	0.00	52.31	39.77
TRINITY_DN8751_c10_g1	0.00	0.00	0.00	0.00	0.00	0.00	0.00	0.00	0.00	0.00
TRINITY_DN8751_c4_g4	0.00	0.00	0.00	0.00	0.00	12.93	0.00	0.00	14.65	0.00
TRINITY_DN875200_c0_g1	0.00	0.00	0.00	0.00	0.00	0.00	0.00	0.00	0.00	5.97
TRINITY_DN875201_c0_g1	0.00	0.00	0.00	0.00	0.00	0.00	0.00	0.00	0.00	0.00
TRINITY_DN875202_c0_g1	0.00	0.00	0.00	0.00	0.00	0.00	0.00	0.00	0.00	0.00
TRINITY_DN875205_c0_g1	0.00	0.00	0.00	0.00	0.00	0.00	0.00	0.00	16.05	0.00
TRINITY_DN875206_c0_g1	0.00	0.00	0.00	0.00	0.00	0.00	0.00	0.00	0.00	0.00
TRINITY_DN875207_c0_g1	0.00	0.00	0.00	7.99	0.00	0.00	0.00	0.00	7.78	0.00
TRINITY_DN875209_c0_g1	3.13	0.00	1.82	0.00	0.00	1.56	0.00	0.00	3.08	11.66
TRINITY_DN87520_c0_g1	0.00	0.00	0.00	0.00	0.00	0.00	0.00	0.00	0.00	15.39
TRINITY_DN87520_c0_g2	0.00	0.00	0.00	0.00	0.00	0.00	0.00	0.00	0.00	49.62
TRINITY_DN875211_c0_g1	0.00	0.00	0.00	0.00	0.00	0.00	0.00	0.00	0.00	0.00
TRINITY_DN875213_c0_g1	0.00	0.00	0.00	0.00	0.00	0.00	0.00	0.00	9.80	0.00
TRINITY_DN875214_c0_g1	0.00	0.00	0.00	0.00	0.00	0.00	0.00	0.00	68.06	0.00
TRINITY_DN875217_c0_g1	0.00	0.00	0.00	0.00	0.00	0.00	0.00	0.00	0.00	0.00
TRINITY_DN875218_c0_g1	0.00	0.00	0.00	0.00	0.00	0.00	0.00	0.00	0.00	0.00
TRINITY_DN875221_c0_g1	0.00	0.00	0.00	0.00	0.00	0.00	0.00	0.00	0.00	21.95
TRINITY_DN875222_c0_g1	9.59	0.00	0.00	0.00	0.00	8.32	0.00	0.00	0.00	35.27
TRINITY_DN875225_c0_g1	0.00	0.00	0.00	0.00	0.00	0.00	0.00	0.00	0.00	0.00
TRINITY_DN875227_c0_g1	0.00	0.00	0.00	12.37	0.00	7.17	0.00	0.00	0.00	0.00
TRINITY_DN875228_c0_g1	0.00	8.03	0.00	2.48	0.00	0.00	5.86	0.00	0.00	2.26
TRINITY_DN875229_c0_g1	0.00	0.00	0.00	0.00	0.00	0.00	0.00	0.00	0.00	0.00
TRINITY_DN87522_c0_g1	0.00	0.00	0.00	0.00	0.00	0.00	0.00	0.00	0.00	17.50
TRINITY_DN87522_c0_g3	0.00	0.00	0.00	0.00	0.00	0.00	0.00	0.00	16.69	20.91
TRINITY_DN87522_c0_g4	0.00	0.00	0.00	0.00	0.00	0.00	0.00	0.00	0.00	0.00
TRINITY_DN875236_c0_g1	0.00	0.00	0.00	0.00	0.00	0.00	0.00	0.00	0.00	0.00
TRINITY_DN875238_c0_g1	0.00	0.00	0.00	0.00	0.00	0.00	0.00	0.00	0.00	0.00
TRINITY_DN875239_c0_g1	0.00	0.00	0.00	0.00	0.00	8.02	11.28	0.00	8.69	8.35
TRINITY_DN875240_c0_g1	0.00	0.00	0.00	0.00	0.00	0.00	0.00	0.00	0.00	0.00
TRINITY_DN875241_c0_g1	0.00	0.00	0.00	0.00	0.00	0.00	0.00	0.00	0.00	0.00
TRINITY_DN875242_c0_g1	0.00	22.97	0.00	0.00	39.94	16.47	0.00	0.00	0.00	17.67
TRINITY_DN875244_c0_g1	3.05	3.20	0.00	0.00	0.00	0.00	0.00	0.00	1.49	4.20
TRINITY_DN875245_c0_g1	0.00	0.00	0.00	0.00	0.00	0.00	0.00	0.00	0.00	0.00
TRINITY_DN875246_c0_g1	0.00	0.00	0.00	0.00	0.00	0.00	0.00	0.00	0.00	14.60
TRINITY_DN875247_c0_g1	0.00	0.00	0.00	0.00	0.00	0.00	18.53	0.00	13.58	0.00
TRINITY_DN875248_c0_g1	0.00	0.00	0.00	0.00	0.00	0.00	0.00	0.00	0.00	0.00
TRINITY_DN87524_c1_g1	0.00	0.00	0.00	0.00	0.00	0.00	0.00	0.00	0.00	0.00
TRINITY_DN875253_c0_g1	0.00	0.00	0.00	0.00	0.00	3.13	0.00	0.00	6.97	0.00
TRINITY_DN875256_c0_g1	0.00	0.00	0.00	0.00	0.00	0.00	0.00	2.37	0.00	2.22
TRINITY_DN875259_c0_g1	0.00	0.00	0.00	0.00	0.00	0.00	0.00	0.00	0.00	0.00
TRINITY_DN87525_c0_g1	0.00	0.00	0.00	0.00	10.42	0.00	0.00	0.00	0.00	0.00
TRINITY_DN87525_c0_g2	0.00	0.00	8.92	0.00	0.00	0.00	0.00	0.00	8.39	8.09
TRINITY_DN87525_c1_g1	0.00	0.00	0.00	0.00	0.00	7.90	0.00	0.00	0.00	0.00
TRINITY_DN875260_c0_g1	0.00	0.00	0.00	0.00	0.00	0.00	0.00	0.00	0.00	7.96
TRINITY_DN875261_c0_g1	0.00	0.00	0.00	0.00	0.00	0.00	0.00	0.00	7.66	0.00
TRINITY_DN875261_c1_g1	0.00	0.00	0.00	0.00	0.00	0.00	0.00	0.00	0.00	0.00
TRINITY_DN875262_c0_g1	0.00	0.00	0.00	0.00	0.00	0.00	0.00	2.02	13.36	1.89
TRINITY_DN875263_c0_g1	0.00	0.00	0.00	0.00	0.00	0.00	0.00	0.00	0.00	0.00
TRINITY_DN875265_c0_g1	0.00	0.00	0.00	0.00	17.44	0.00	0.00	0.00	0.00	0.00
TRINITY_DN875266_c0_g1	7.00	0.00	0.00	0.00	0.00	0.00	0.00	0.00	0.00	12.86
TRINITY_DN875268_c0_g1	0.00	0.00	0.00	0.00	0.00	0.00	22.02	0.00	0.00	0.00
TRINITY_DN875269_c0_g1	0.00	0.00	0.00	0.00	0.00	0.00	0.00	0.00	0.00	4.60
TRINITY_DN875270_c0_g1	0.00	0.00	0.00	0.00	0.00	0.00	0.00	0.00	0.00	0.00
TRINITY_DN875271_c0_g1	0.00	14.63	8.69	0.00	9.07	7.45	0.00	0.00	0.00	0.00
TRINITY_DN875272_c0_g1	0.00	0.00	0.00	0.00	0.00	0.00	0.00	5.38	0.00	0.00
TRINITY_DN875273_c0_g1	0.00	0.00	0.00	0.00	0.00	0.00	0.00	0.00	4.45	12.83
TRINITY_DN875274_c0_g1	0.00	0.00	0.00	0.00	0.00	0.00	0.00	0.00	0.00	0.00
TRINITY_DN875279_c0_g1	0.00	0.00	0.00	0.00	0.00	0.00	0.00	0.00	0.00	14.09
TRINITY_DN87527_c0_g1	0.00	0.00	0.00	0.00	0.00	0.00	0.00	0.00	0.00	0.00
TRINITY_DN87527_c0_g2	0.00	0.00	0.00	0.00	0.00	0.00	0.00	0.00	0.00	0.00
TRINITY_DN87527_c2_g1	0.00	0.00	0.00	0.00	0.00	0.00	0.00	0.00	10.42	0.00
TRINITY_DN875281_c0_g1	4.59	0.00	0.00	0.00	4.81	3.96	0.00	0.00	0.00	4.20
TRINITY_DN875285_c0_g1	0.00	0.00	0.00	3.71	0.00	0.00	0.00	0.00	0.00	3.42
TRINITY_DN875286_c0_g1	0.00	0.00	0.00	5.63	0.00	4.96	14.35	0.00	0.00	21.03
TRINITY_DN875287_c0_g1	0.00	0.00	0.00	0.00	0.00	0.00	0.00	0.00	0.00	3.33
TRINITY_DN875289_c0_g1	0.00	0.00	0.00	0.00	0.00	0.00	0.00	0.00	0.00	0.00
TRINITY_DN87528_c0_g1	0.00	0.00	0.00	0.00	13.43	0.00	0.00	0.00	8.03	19.60
TRINITY_DN87528_c1_g1	0.00	0.00	0.00	0.00	0.00	16.93	0.00	0.00	0.00	0.00
TRINITY_DN87528_c2_g1	0.00	0.00	0.00	0.00	0.00	0.00	0.00	0.00	13.38	0.00
TRINITY_DN875290_c0_g1	0.00	0.00	0.00	0.00	0.00	0.00	0.00	0.00	0.00	19.00
TRINITY_DN875291_c0_g1	0.00	0.00	0.00	0.00	0.00	0.00	0.00	0.00	0.00	0.00
TRINITY_DN875292_c0_g1	0.00	0.00	0.00	0.00	0.00	0.00	0.00	0.00	5.41	0.00
TRINITY_DN875293_c0_g1	0.00	0.00	0.00	0.00	0.00	0.00	0.00	0.00	0.00	0.00
TRINITY_DN875295_c0_g1	7.89	0.00	0.00	0.00	0.00	0.00	0.00	3.87	0.00	3.61
TRINITY_DN875298_c0_g1	3.43	1.80	0.00	0.00	0.00	2.92	1.97	0.00	0.00	6.22
TRINITY_DN875299_c0_g1	0.00	0.00	0.00	0.00	0.00	0.00	0.00	0.00	6.33	0.00
TRINITY_DN87529_c0_g1	0.00	0.00	0.00	0.00	0.00	0.00	0.00	0.00	9.67	0.00
TRINITY_DN87529_c0_g2	0.00	0.00	0.00	0.00	0.00	0.00	0.00	0.00	0.00	0.00
TRINITY_DN87529_c0_g4	2.66	0.00	0.00	0.00	2.80	0.00	0.00	0.00	5.12	7.26
TRINITY_DN8752_c0_g1	0.00	5.84	0.00	2.69	0.00	0.00	3.20	0.00	0.00	2.46
TRINITY_DN8752_c0_g2	0.00	0.00	0.00	0.00	0.00	0.00	0.00	0.00	0.00	0.00
TRINITY_DN875300_c0_g1	0.00	0.00	0.00	0.00	0.00	0.00	0.00	0.00	0.00	0.00
TRINITY_DN875301_c0_g1	14.27	0.00	0.00	0.00	0.00	4.10	0.00	0.00	0.00	4.35
TRINITY_DN875305_c0_g1	0.00	0.00	0.00	0.00	0.00	11.97	0.00	0.00	0.00	0.00
TRINITY_DN875306_c0_g1	0.00	0.00	0.00	0.00	0.00	0.00	0.00	0.00	0.00	0.00
TRINITY_DN875307_c0_g1	0.00	0.00	0.00	0.00	0.00	0.00	0.00	0.00	0.00	0.00
TRINITY_DN875308_c0_g1	0.00	0.00	0.00	0.00	0.00	0.00	0.00	0.00	0.00	18.01
TRINITY_DN875309_c0_g1	0.00	4.24	22.89	0.00	27.99	13.10	0.00	7.48	0.00	13.93
TRINITY_DN87530_c0_g1	0.00	0.00	0.00	0.00	0.00	0.00	0.00	0.00	0.00	0.00
TRINITY_DN87530_c2_g1	0.00	0.00	0.00	0.00	0.00	0.00	0.00	0.00	0.00	0.00
TRINITY_DN87530_c4_g1	0.00	0.00	0.00	0.00	0.00	7.13	0.00	0.00	0.00	7.53
TRINITY_DN875311_c0_g1	0.00	26.34	10.97	0.00	22.45	9.34	0.00	0.00	0.00	0.00
TRINITY_DN875312_c0_g1	9.89	0.00	0.00	0.00	0.00	0.00	0.00	0.00	0.00	13.58
TRINITY_DN875314_c0_g1	13.46	0.00	0.00	0.00	13.95	0.00	0.00	0.00	0.00	0.00
TRINITY_DN875315_c0_g1	0.00	0.00	0.00	0.00	0.00	0.00	0.00	0.00	0.00	0.00
TRINITY_DN875316_c0_g1	0.00	0.00	0.00	0.00	0.00	0.00	0.00	0.00	0.00	0.00
TRINITY_DN87531_c0_g1	0.00	0.00	0.00	0.00	0.00	0.00	0.00	0.00	0.00	0.00
TRINITY_DN875320_c0_g1	0.00	0.00	7.28	0.00	0.00	0.00	0.00	0.00	0.00	0.00
TRINITY_DN875322_c0_g1	0.00	0.00	8.36	0.00	0.00	0.00	0.00	0.00	0.00	0.00
TRINITY_DN875322_c0_g2	3.05	0.00	3.04	0.00	0.00	2.62	0.00	0.00	0.00	0.00
TRINITY_DN875323_c0_g1	0.00	0.00	0.00	0.00	0.00	0.00	0.00	0.00	0.00	0.00
TRINITY_DN875324_c0_g1	10.15	0.00	0.00	0.00	0.00	0.00	0.00	0.00	0.00	0.00
TRINITY_DN875325_c0_g1	0.00	0.00	0.00	0.00	0.00	0.00	0.00	0.00	0.00	0.00
TRINITY_DN875326_c0_g1	0.00	0.00	0.00	0.00	0.00	0.00	0.00	0.00	0.00	0.00
TRINITY_DN875327_c0_g1	0.00	0.00	0.00	0.00	0.00	0.00	0.00	0.00	0.00	4.94
TRINITY_DN875328_c0_g1	0.00	0.00	0.00	0.00	0.00	10.09	0.00	0.00	0.00	10.75
TRINITY_DN87532_c0_g1	0.00	0.00	0.00	0.00	0.00	0.00	0.00	0.00	0.00	0.00
TRINITY_DN875330_c0_g1	3.03	0.00	0.00	0.00	0.00	2.59	3.62	0.00	2.90	5.51
TRINITY_DN875334_c0_g1	0.00	0.00	0.00	0.00	0.00	0.00	0.00	0.00	2.90	2.76
TRINITY_DN875335_c0_g1	0.00	0.00	0.00	0.00	0.00	0.00	0.00	0.00	8.21	7.91
TRINITY_DN875338_c0_g1	0.00	0.00	0.00	0.00	2.12	1.71	2.33	0.00	0.00	5.46
TRINITY_DN875339_c0_g1	0.00	0.00	0.00	0.00	0.00	0.00	0.00	0.00	0.00	0.00
TRINITY_DN87533_c0_g1	0.00	0.00	0.00	0.00	0.00	0.00	0.00	0.00	0.00	0.00
TRINITY_DN87533_c0_g2	0.00	0.00	0.00	0.00	0.00	0.00	0.00	0.00	0.00	5.81
TRINITY_DN87533_c0_g3	0.00	0.00	0.00	0.00	0.00	0.00	0.00	0.00	0.00	0.00
TRINITY_DN87533_c0_g4	0.00	0.00	0.00	0.00	0.00	0.00	0.00	0.00	0.00	0.00
TRINITY_DN87533_c1_g1	0.00	0.00	0.00	0.00	0.00	0.00	0.00	0.00	0.00	42.69
TRINITY_DN87533_c2_g1	0.00	0.00	0.00	0.00	0.00	0.00	0.00	0.00	0.00	0.00
TRINITY_DN875340_c0_g1	0.00	0.00	0.00	0.00	0.00	0.00	0.00	0.00	0.00	0.00
TRINITY_DN875342_c0_g1	3.28	0.00	0.00	0.00	0.00	0.00	0.00	0.00	0.00	0.00
TRINITY_DN875343_c0_g1	0.00	0.00	0.00	0.00	0.00	0.00	0.00	0.00	0.00	0.00
TRINITY_DN875344_c0_g1	0.00	4.83	8.60	0.00	0.00	3.69	0.00	0.00	0.00	23.54
TRINITY_DN875345_c0_g1	0.00	0.00	0.00	0.00	2.49	2.02	0.00	0.00	22.80	0.00
TRINITY_DN875346_c0_g1	0.00	0.00	0.00	0.00	0.00	0.00	0.00	0.00	0.00	0.00
TRINITY_DN87534_c0_g1	55.29	62.00	35.76	48.09	19.85	24.84	52.88	14.58	139.03	96.00
TRINITY_DN87534_c0_g2	13.05	0.00	0.00	0.00	0.00	0.00	0.00	0.00	0.00	12.47
TRINITY_DN875351_c0_g1	0.00	0.00	0.00	0.00	0.00	0.00	0.00	0.00	0.00	0.00
TRINITY_DN875356_c0_g1	0.00	0.00	2.96	0.00	6.24	0.00	3.54	0.00	0.00	2.71
TRINITY_DN875357_c0_g1	0.00	0.00	4.18	0.00	0.00	10.77	0.00	0.00	2.03	7.65
TRINITY_DN87535_c0_g1	12.31	0.00	0.00	0.00	0.00	0.00	0.00	0.00	0.00	0.00
TRINITY_DN875361_c0_g1	1.74	0.00	0.00	0.00	1.84	0.00	0.00	0.00	0.00	4.75
TRINITY_DN875362_c0_g1	0.00	0.00	0.00	0.00	0.00	0.00	0.00	0.00	0.00	0.00
TRINITY_DN875363_c0_g1	0.00	0.00	0.00	0.00	0.00	0.00	0.00	0.00	0.00	0.00
TRINITY_DN875366_c0_g2	0.00	0.00	0.00	0.00	0.00	0.00	0.00	0.00	0.00	0.00
TRINITY_DN875368_c0_g1	0.00	0.00	0.00	0.00	0.00	0.00	0.00	0.00	0.00	0.00
TRINITY_DN875369_c0_g1	0.00	7.68	0.00	0.00	0.00	0.00	0.00	0.00	6.21	6.02
TRINITY_DN87536_c0_g1	0.00	0.00	0.00	0.00	0.00	0.00	0.00	0.00	1.95	3.66
TRINITY_DN87536_c1_g1	0.00	0.00	0.00	0.00	0.00	0.00	0.00	0.00	0.00	46.16
TRINITY_DN875370_c0_g1	0.00	0.00	0.00	6.34	0.00	0.00	0.00	0.00	6.13	5.94
TRINITY_DN875372_c0_g1	0.00	0.00	0.00	0.00	0.00	0.00	0.00	0.00	0.00	14.00
TRINITY_DN875373_c0_g1	0.00	4.54	3.29	0.00	0.00	0.00	2.64	1.12	1.14	5.76
TRINITY_DN875375_c0_g1	0.00	0.00	0.00	0.00	0.00	0.00	0.00	0.00	11.17	0.00
TRINITY_DN875376_c0_g1	0.00	0.00	0.00	0.00	0.00	0.00	0.00	0.00	0.00	0.00
TRINITY_DN875378_c0_g1	0.00	0.00	0.00	2.37	0.00	0.00	0.00	0.00	2.29	0.00
TRINITY_DN87537_c0_g1	0.00	0.00	3.47	3.44	0.00	0.00	0.00	0.00	0.00	9.51
TRINITY_DN875380_c0_g1	0.00	0.00	0.00	0.00	0.00	0.00	0.00	0.00	0.00	0.00
TRINITY_DN875385_c1_g1	0.00	0.00	9.56	0.00	6.71	0.00	0.00	0.00	0.00	0.00
TRINITY_DN875386_c0_g1	0.00	0.00	0.00	0.00	0.00	0.00	0.00	0.00	28.29	0.00
TRINITY_DN87538_c0_g2	0.00	0.00	0.00	0.00	0.00	0.00	0.00	0.00	3.40	0.00
TRINITY_DN875390_c0_g1	0.00	0.00	0.00	0.00	0.00	0.00	0.00	0.00	0.00	5.81
TRINITY_DN875391_c0_g1	0.00	0.00	0.00	0.00	0.00	0.00	0.00	0.00	0.00	0.00
TRINITY_DN875393_c0_g1	0.00	0.00	0.00	0.00	0.00	0.00	0.00	0.00	0.00	0.00
TRINITY_DN875394_c0_g1	6.29	0.00	0.00	0.00	0.00	0.00	0.00	0.00	0.00	0.00
TRINITY_DN875396_c0_g1	0.00	0.00	0.00	0.00	7.06	0.00	0.00	0.00	0.00	6.23
TRINITY_DN875398_c0_g1	8.11	0.00	0.00	0.00	0.00	0.00	0.00	0.00	0.00	0.00
TRINITY_DN875399_c0_g1	0.00	0.00	0.00	0.00	7.50	6.25	0.00	0.00	6.85	0.00
TRINITY_DN87539_c0_g1	0.00	11.59	0.00	0.00	9.92	0.00	0.00	0.00	0.00	0.00
TRINITY_DN87539_c1_g1	0.00	0.00	12.31	0.00	0.00	0.00	0.00	6.01	5.80	11.24
TRINITY_DN87539_c1_g2	15.14	0.00	0.00	0.00	0.00	12.82	0.00	0.00	29.02	0.00
TRINITY_DN8753_c0_g1	14.49	21.43	16.70	13.52	7.91	11.26	34.76	9.58	50.60	44.91
TRINITY_DN8753_c0_g3	13.93	18.70	0.00	7.08	10.60	12.77	14.11	10.99	22.35	22.68
TRINITY_DN8753_c0_g4	0.00	0.00	0.00	0.00	0.00	0.00	0.00	0.00	0.00	37.03
TRINITY_DN875401_c0_g1	0.00	0.00	0.00	0.00	0.00	2.24	0.00	0.00	0.00	0.00
TRINITY_DN875402_c0_g1	0.00	0.00	0.00	0.00	0.00	0.00	0.00	0.00	0.00	0.00
TRINITY_DN875405_c0_g1	0.00	6.45	0.00	0.00	0.00	0.00	0.00	0.00	0.00	0.00
TRINITY_DN875407_c0_g1	0.00	0.00	0.00	0.00	0.00	0.00	0.00	0.00	0.00	0.00
TRINITY_DN875408_c0_g1	0.00	0.00	0.00	0.00	0.00	0.00	0.00	0.00	0.00	0.00
TRINITY_DN87540_c0_g1	0.00	0.00	0.00	0.00	0.00	0.00	0.00	0.00	0.00	7.67
TRINITY_DN87540_c0_g2	0.00	21.63	0.00	0.00	0.00	0.00	0.00	0.00	0.00	0.00
TRINITY_DN87540_c1_g3	0.00	0.00	0.00	0.00	7.54	6.28	0.00	0.00	0.00	0.00
TRINITY_DN87540_c2_g1	0.00	0.00	0.00	0.00	0.00	0.00	0.00	0.00	0.00	0.00
TRINITY_DN87540_c2_g2	0.00	0.00	0.00	0.00	0.00	0.00	0.00	0.00	0.00	11.50
TRINITY_DN87540_c6_g1	0.00	0.00	0.00	0.00	0.00	0.00	0.00	0.00	0.00	0.00
TRINITY_DN87540_c7_g1	12.85	0.00	0.00	0.00	0.00	0.00	0.00	0.00	0.00	0.00
TRINITY_DN875410_c0_g1	0.00	0.00	0.00	0.00	0.00	0.00	0.00	0.00	0.00	16.93
TRINITY_DN875412_c0_g1	0.00	9.95	0.00	8.10	0.00	0.00	0.00	0.00	7.90	0.00
TRINITY_DN875413_c0_g1	0.00	0.00	0.00	26.53	0.00	0.00	0.00	0.00	13.17	25.04
TRINITY_DN875415_c0_g1	0.00	0.00	0.00	0.00	0.00	0.00	0.00	0.00	0.00	0.00
TRINITY_DN875416_c0_g1	0.00	0.00	0.00	0.00	0.00	0.00	0.00	0.00	0.00	5.78
TRINITY_DN875423_c0_g1	0.00	0.00	0.00	0.00	0.00	0.00	0.00	0.00	15.89	0.00
TRINITY_DN875424_c0_g1	0.00	0.00	0.00	0.00	0.00	0.00	0.00	0.00	0.00	0.00
TRINITY_DN875426_c0_g1	6.31	0.00	0.00	0.00	0.00	0.00	0.00	0.00	0.00	17.44
TRINITY_DN875428_c0_g1	0.00	0.00	0.00	0.00	0.00	0.00	10.54	0.00	0.00	0.00
TRINITY_DN875429_c0_g1	0.00	8.00	0.00	0.00	0.00	0.00	0.00	0.00	6.44	0.00
TRINITY_DN87542_c0_g1	0.00	0.00	0.00	0.00	0.00	0.00	0.00	0.00	0.00	6.72
TRINITY_DN87542_c0_g2	0.00	0.00	0.00	0.00	0.00	0.00	0.00	0.00	0.00	0.00
TRINITY_DN87542_c1_g1	0.00	0.00	0.00	0.00	0.00	0.00	0.00	0.00	0.00	7.09
TRINITY_DN87542_c2_g1	0.00	5.02	0.00	0.00	0.00	3.82	0.00	0.00	0.00	14.96
TRINITY_DN875430_c0_g1	0.00	0.00	0.00	0.00	0.00	0.00	0.00	0.00	0.00	4.81
TRINITY_DN875431_c0_g1	1.74	0.00	0.00	0.00	0.00	1.48	0.00	0.00	0.00	0.00
TRINITY_DN875432_c0_g1	0.00	0.00	0.00	0.00	0.00	0.00	0.00	0.00	6.76	0.00
TRINITY_DN875433_c0_g1	0.00	0.00	0.00	0.00	0.00	0.00	0.00	0.00	0.00	0.00
TRINITY_DN875434_c0_g1	0.00	0.00	0.00	0.00	0.00	0.00	0.00	0.00	14.75	0.00
TRINITY_DN875436_c0_g1	0.00	0.00	0.00	0.00	0.00	0.00	0.00	0.00	0.00	0.00
TRINITY_DN875439_c0_g1	2.20	0.00	0.00	0.00	0.00	1.88	0.00	0.00	12.78	6.01
TRINITY_DN87543_c0_g1	0.00	2.70	2.50	0.00	0.00	0.00	0.00	0.00	2.42	0.00
TRINITY_DN87543_c1_g2	0.00	0.00	0.00	0.00	8.02	0.00	0.00	0.00	0.00	7.08
TRINITY_DN87543_c2_g1	25.32	0.00	0.00	0.00	7.59	0.00	0.00	0.00	0.00	26.88
TRINITY_DN87543_c4_g1	3.52	3.89	0.00	0.00	4.87	0.00	0.00	3.45	10.10	9.63
TRINITY_DN87543_c5_g1	0.00	0.00	0.00	0.00	10.49	0.00	0.00	0.00	14.27	0.00
TRINITY_DN87543_c6_g1	0.00	0.00	0.00	0.00	0.00	0.00	0.00	0.00	0.00	46.54
TRINITY_DN87543_c7_g1	0.00	0.00	2.37	0.00	0.00	0.00	0.00	0.00	0.00	0.00
TRINITY_DN875440_c0_g1	0.00	0.00	0.00	0.00	0.00	0.00	0.00	0.00	0.00	0.00
TRINITY_DN875441_c0_g1	0.00	2.21	0.00	0.00	0.00	0.00	0.00	0.00	2.01	0.00
TRINITY_DN875443_c0_g1	0.00	0.00	0.00	13.98	0.00	0.00	0.00	0.00	0.00	0.00
TRINITY_DN875446_c0_g1	0.00	0.00	0.00	0.00	10.05	4.14	0.00	0.00	4.57	6.44
TRINITY_DN875449_c0_g1	2.05	0.00	0.00	0.00	0.00	0.00	0.00	0.00	0.00	1.86
TRINITY_DN87544_c1_g1	0.00	0.00	0.00	0.00	0.00	0.00	0.00	0.00	0.00	0.00
TRINITY_DN87544_c1_g2	0.00	0.00	0.00	0.00	0.00	0.00	0.00	0.00	0.00	0.00
TRINITY_DN875450_c0_g1	0.00	0.00	0.00	0.00	0.00	0.00	0.00	3.14	3.08	0.00
TRINITY_DN875451_c0_g1	0.00	0.00	0.00	0.00	0.00	6.17	18.08	0.00	6.76	0.00
TRINITY_DN875453_c0_g1	0.00	0.00	0.00	0.00	0.00	0.00	0.00	0.00	0.00	0.00
TRINITY_DN875454_c0_g1	2.22	4.73	0.00	0.00	0.00	0.00	0.00	0.00	0.00	4.03
TRINITY_DN875455_c0_g1	0.00	22.26	0.00	0.00	0.00	0.00	0.00	0.00	0.00	0.00
TRINITY_DN875458_c0_g1	0.00	0.00	0.00	0.00	0.00	0.00	0.00	0.00	0.00	7.26
TRINITY_DN875459_c0_g1	0.00	0.00	0.00	0.00	0.00	0.00	0.00	0.00	0.00	0.00
TRINITY_DN87545_c0_g1	8.04	9.62	16.26	15.74	0.00	0.00	47.61	7.87	19.69	35.19
TRINITY_DN875460_c0_g1	0.00	0.00	0.00	0.00	0.00	0.00	0.00	0.00	0.00	0.00
TRINITY_DN875461_c0_g1	3.55	7.84	0.00	0.00	0.00	3.04	0.00	0.00	0.00	0.00
TRINITY_DN875462_c0_g1	0.00	0.00	0.00	0.00	7.57	0.00	0.00	0.00	0.00	0.00
TRINITY_DN875463_c0_g1	10.69	0.00	0.00	0.00	0.00	0.00	0.00	5.25	10.14	14.69
TRINITY_DN875464_c0_g1	0.00	0.00	0.00	0.00	0.00	0.00	0.00	0.00	0.00	0.00
TRINITY_DN875465_c0_g1	0.00	0.00	0.00	0.00	0.00	0.00	0.00	0.00	0.00	0.00
TRINITY_DN875468_c0_g1	0.00	0.00	0.00	0.00	0.00	0.00	0.00	0.00	0.00	0.00
TRINITY_DN87546_c0_g1	0.00	0.00	0.00	0.00	0.00	0.00	0.00	0.00	20.00	9.63
TRINITY_DN875471_c0_g1	0.00	0.00	0.00	0.00	0.00	0.00	0.00	0.00	0.00	0.00
TRINITY_DN875472_c0_g1	2.83	3.07	0.00	0.00	0.00	0.00	0.00	2.76	0.00	2.57
TRINITY_DN875473_c0_g1	0.00	11.74	0.00	9.39	0.00	0.00	0.00	0.00	0.00	0.00
TRINITY_DN875475_c0_g1	0.00	0.00	3.54	3.52	0.00	0.00	0.00	0.00	0.00	9.71
TRINITY_DN875476_c0_g1	0.00	0.00	0.00	0.00	0.00	0.00	0.00	0.00	0.00	0.00
TRINITY_DN875477_c0_g1	0.00	0.00	0.00	0.00	0.00	9.34	0.00	0.00	0.00	9.91
TRINITY_DN875478_c0_g1	0.00	0.00	0.00	0.00	0.00	0.00	0.00	0.00	0.00	0.00
TRINITY_DN875479_c0_g1	3.23	5.10	0.00	1.62	3.42	1.38	11.13	1.56	0.00	7.35
TRINITY_DN875482_c0_g1	0.00	0.00	0.00	0.00	0.00	0.00	0.00	0.00	0.00	20.62
TRINITY_DN875485_c0_g1	0.00	0.00	0.00	0.00	0.00	0.00	0.00	0.00	0.00	0.00
TRINITY_DN875486_c0_g1	0.00	0.00	0.00	0.00	12.05	5.00	0.00	0.00	22.87	0.00
TRINITY_DN875487_c0_g1	0.00	0.00	0.00	0.00	0.00	0.00	0.00	0.00	0.00	0.00
TRINITY_DN875488_c0_g1	0.00	0.00	0.00	0.00	0.00	0.00	0.00	0.00	0.00	0.00
TRINITY_DN87548_c0_g1	0.00	0.00	0.00	0.00	0.00	0.00	0.00	0.00	0.00	0.00
TRINITY_DN87548_c0_g2	0.00	0.00	0.00	0.00	0.00	0.00	0.00	0.00	0.00	0.00
TRINITY_DN875490_c0_g1	0.00	0.00	0.00	0.00	0.00	0.00	0.00	0.00	0.00	0.00
TRINITY_DN875491_c0_g1	0.00	12.81	0.00	0.00	0.00	0.00	0.00	0.00	3.66	0.00
TRINITY_DN875493_c0_g1	0.00	0.00	0.00	0.00	0.00	5.19	0.00	0.00	0.00	5.50
TRINITY_DN875495_c0_g1	0.00	0.00	0.00	0.00	0.00	0.00	0.00	0.00	0.00	0.00
TRINITY_DN875496_c0_g1	0.00	0.00	0.00	0.00	0.00	0.00	0.00	0.00	0.00	0.00
TRINITY_DN875497_c0_g1	0.00	0.00	0.00	0.00	0.00	0.00	0.00	0.00	0.00	0.00
TRINITY_DN875498_c0_g1	0.00	0.00	0.00	0.00	0.00	0.00	0.00	0.00	0.00	0.00
TRINITY_DN875499_c0_g1	0.00	0.00	0.00	0.00	0.00	0.00	0.00	0.00	0.00	0.00
TRINITY_DN8754_c0_g1	10.31	14.67	6.52	3.83	4.27	5.96	8.84	1.10	17.32	26.51
TRINITY_DN8754_c1_g1	4.16	4.98	3.81	1.96	5.14	1.96	5.17	2.01	5.71	17.70
TRINITY_DN875500_c0_g1	0.00	0.00	0.00	0.00	0.00	0.00	0.00	0.00	6.87	0.00
TRINITY_DN875502_c0_g1	0.00	0.00	0.00	0.00	0.00	0.00	0.00	0.00	17.81	0.00
TRINITY_DN875503_c0_g1	0.00	0.00	0.00	0.00	2.83	0.00	0.00	0.00	0.00	0.00
TRINITY_DN875504_c0_g1	0.00	0.00	0.00	0.00	0.00	0.00	0.00	0.00	0.00	0.00
TRINITY_DN875505_c0_g1	0.00	0.00	0.90	0.00	0.00	0.78	4.10	0.00	0.89	1.66
TRINITY_DN875506_c0_g1	0.00	0.00	0.00	0.00	0.00	7.62	0.00	0.00	0.00	0.00
TRINITY_DN875508_c0_g1	0.00	0.00	0.00	0.00	0.00	0.00	0.00	0.00	14.51	0.00
TRINITY_DN875509_c0_g1	0.00	4.82	0.00	0.00	0.00	0.00	0.00	0.00	0.00	2.05
TRINITY_DN87550_c1_g1	0.00	0.00	0.00	0.00	0.00	0.00	0.00	0.00	0.00	0.00
TRINITY_DN87550_c2_g1	0.00	0.00	0.00	0.00	0.00	0.00	0.00	0.00	7.34	0.00
TRINITY_DN87550_c6_g1	0.00	0.00	0.00	0.00	0.00	0.00	0.00	0.00	0.00	35.01
TRINITY_DN87550_c8_g1	0.00	17.37	0.00	0.00	0.00	0.00	0.00	0.00	0.00	0.00
TRINITY_DN875513_c0_g1	0.00	0.00	0.00	0.00	0.00	0.00	0.00	0.00	0.00	0.00
TRINITY_DN875515_c0_g1	0.00	0.00	0.00	0.00	0.00	0.00	42.17	0.00	15.64	7.53
TRINITY_DN875518_c0_g1	0.00	2.65	0.00	0.00	0.00	4.22	0.00	0.00	2.38	6.73
TRINITY_DN875522_c0_g1	0.00	0.00	0.00	0.00	0.00	0.00	0.00	0.00	0.00	0.00
TRINITY_DN875524_c0_g1	0.00	0.00	0.00	0.00	0.00	0.00	0.00	0.00	0.00	0.00
TRINITY_DN875525_c0_g1	0.00	17.29	0.00	0.00	0.00	0.00	6.28	0.00	9.60	0.00
TRINITY_DN875526_c0_g1	4.52	0.00	0.00	0.00	0.00	0.00	0.00	0.00	0.00	2.06
TRINITY_DN875527_c0_g1	0.00	0.00	0.00	0.00	0.00	0.00	0.00	0.00	0.00	13.10
TRINITY_DN875528_c0_g1	0.00	0.00	0.00	0.00	2.51	0.00	0.00	0.00	0.00	0.06
TRINITY_DN875529_c0_g1	0.00	0.00	0.00	0.00	0.00	0.00	0.00	0.00	0.00	0.00
TRINITY_DN87552_c0_g1	0.00	0.00	0.00	0.00	0.00	0.00	0.00	0.00	10.64	7.53
TRINITY_DN87552_c1_g1	0.00	0.00	0.00	0.00	0.00	0.00	18.96	0.00	0.00	0.00
TRINITY_DN87552_c1_g2	0.00	0.00	0.00	8.56	0.00	0.00	0.00	0.00	0.00	0.00
TRINITY_DN875532_c0_g1	0.00	0.00	0.00	0.00	0.00	0.00	6.80	0.00	0.00	4.99
TRINITY_DN875534_c0_g1	0.00	0.00	0.00	0.00	0.00	0.00	4.33	0.00	0.00	0.00
TRINITY_DN875535_c0_g1	0.00	0.00	0.00	0.00	0.00	0.00	0.00	0.00	15.43	0.00
TRINITY_DN875536_c0_g1	0.00	0.00	0.00	21.95	0.00	0.00	0.00	0.00	10.87	0.00
TRINITY_DN875539_c0_g1	0.00	0.00	26.02	0.00	0.00	0.00	0.00	0.00	0.00	11.75
TRINITY_DN87553_c0_g1	0.00	0.00	0.00	25.32	0.00	0.00	0.00	0.00	0.00	12.24
TRINITY_DN87553_c0_g2	0.00	0.00	48.63	0.00	0.00	0.00	0.00	0.00	0.00	0.00
TRINITY_DN87553_c11_g1	0.00	0.00	0.00	0.00	0.00	0.00	0.00	0.00	0.00	0.00
TRINITY_DN87553_c2_g2	5.61	0.00	0.00	5.52	5.86	0.00	0.00	0.00	0.00	5.15
TRINITY_DN87553_c3_g1	0.00	0.00	0.00	0.00	0.00	0.00	0.00	0.00	6.13	0.00
TRINITY_DN87553_c7_g1	0.00	0.00	11.65	0.00	0.00	0.00	0.00	0.00	5.50	10.63
TRINITY_DN875540_c0_g1	0.00	0.00	0.00	0.00	8.02	0.00	0.00	0.00	0.00	0.00
TRINITY_DN875543_c0_g1	0.00	0.00	0.00	0.00	0.00	0.00	0.00	36.40	0.00	0.00
TRINITY_DN875544_c0_g1	0.00	0.00	0.00	0.00	0.00	0.00	0.00	0.00	0.00	13.10
TRINITY_DN875545_c0_g1	0.00	0.00	0.00	0.00	36.75	0.00	0.00	0.00	0.00	0.00
TRINITY_DN875546_c0_g1	0.00	0.00	0.00	0.00	0.00	0.00	0.00	0.00	0.00	0.00
TRINITY_DN875547_c0_g1	0.00	0.00	0.00	0.00	0.00	0.00	0.00	0.00	0.00	0.00
TRINITY_DN875548_c0_g1	0.00	0.00	0.00	0.00	0.00	0.00	0.00	0.00	0.00	0.00
TRINITY_DN87554_c0_g1	5.29	0.00	16.05	0.00	4.19	3.38	3.01	1.28	3.87	10.58
TRINITY_DN87554_c2_g1	0.00	16.62	0.00	2.36	0.00	0.00	0.00	0.00	0.00	21.15
TRINITY_DN875551_c0_g1	0.00	0.00	0.00	0.00	0.00	0.00	8.05	0.00	0.00	3.05
TRINITY_DN875553_c0_g1	0.00	0.00	0.00	0.00	0.00	0.00	0.00	0.00	0.00	0.00
TRINITY_DN875554_c0_g1	0.00	0.00	0.00	0.00	0.00	0.00	0.00	0.00	0.00	0.00
TRINITY_DN875556_c0_g1	0.00	0.00	9.29	0.00	0.00	3.98	0.00	0.00	9.08	0.00
TRINITY_DN875557_c0_g1	0.00	0.00	0.00	0.00	0.00	0.00	0.00	0.00	0.00	0.00
TRINITY_DN875558_c0_g1	0.00	0.00	0.00	0.00	0.00	0.00	0.00	0.00	0.00	0.00
TRINITY_DN875559_c0_g1	7.27	0.00	0.00	0.00	0.00	6.32	0.00	0.00	0.00	0.00
TRINITY_DN875560_c0_g1	0.00	0.00	0.00	0.00	0.00	0.00	0.00	0.00	0.00	0.00
TRINITY_DN875561_c0_g1	0.00	0.00	0.00	0.00	0.00	0.00	0.00	0.00	0.00	0.00
TRINITY_DN875562_c0_g1	0.00	0.00	0.00	0.00	0.00	0.00	0.00	0.00	0.00	0.00
TRINITY_DN875564_c0_g1	9.15	0.00	0.00	0.00	0.00	0.00	0.00	0.00	17.48	8.42
TRINITY_DN875566_c0_g1	0.00	0.00	0.00	4.21	0.00	0.00	0.00	0.00	0.00	1.91
TRINITY_DN875567_c0_g1	0.00	0.00	0.00	0.00	0.00	0.00	0.00	0.00	7.25	0.00
TRINITY_DN875569_c0_g1	0.00	0.00	0.00	0.00	0.00	0.00	0.00	0.00	8.64	8.33
TRINITY_DN87556_c0_g1	22.11	32.50	7.43	11.85	12.93	0.00	13.29	0.00	28.41	38.63
TRINITY_DN87556_c0_g2	10.90	0.00	0.00	0.00	0.00	4.04	0.00	10.71	23.84	19.00
TRINITY_DN875575_c0_g1	3.46	0.00	0.00	0.00	0.00	0.00	0.00	3.38	0.00	0.00
TRINITY_DN875576_c0_g1	0.00	0.00	0.00	0.00	0.00	4.00	0.00	0.00	0.00	0.00
TRINITY_DN875579_c0_g1	9.15	11.06	0.00	0.00	0.00	0.00	11.86	8.92	8.74	42.10
TRINITY_DN875580_c0_g1	0.00	23.40	0.00	0.00	40.67	0.00	0.00	0.00	0.00	18.01
TRINITY_DN875582_c0_g1	0.00	0.00	0.00	0.00	0.00	0.00	0.00	0.00	22.34	0.00
TRINITY_DN875585_c0_g1	0.00	0.00	0.00	0.00	0.00	0.00	0.00	0.00	0.00	0.00
TRINITY_DN875586_c0_g1	0.00	0.00	0.00	0.00	0.00	0.00	0.00	0.00	0.00	0.00
TRINITY_DN875588_c0_g1	9.03	0.00	0.00	0.00	0.00	0.00	0.00	0.00	12.91	0.00
TRINITY_DN87558_c0_g1	0.00	0.00	0.00	0.00	0.00	0.00	0.00	0.00	0.00	0.00
TRINITY_DN87558_c0_g2	0.00	0.00	0.00	0.00	0.00	0.00	0.00	0.00	0.00	15.92
TRINITY_DN875594_c0_g1	0.00	0.00	0.00	0.00	0.00	0.00	0.00	0.00	0.00	3.25
TRINITY_DN875595_c0_g1	0.00	0.00	0.00	0.00	0.00	0.00	0.00	0.00	0.00	0.00
TRINITY_DN875596_c0_g1	0.00	0.00	0.00	0.00	0.00	0.00	0.00	0.00	0.00	0.00
TRINITY_DN875597_c0_g1	0.00	0.00	10.30	0.00	0.00	0.00	0.00	0.00	0.00	0.00
TRINITY_DN87559_c0_g1	10.79	25.12	5.37	0.00	0.00	2.31	0.00	5.25	10.38	19.64
TRINITY_DN87559_c1_g1	0.00	0.00	0.00	0.00	0.00	0.00	0.00	0.00	0.00	28.80
TRINITY_DN87559_c1_g2	0.00	0.00	0.00	0.00	0.00	0.00	0.00	0.00	0.00	5.13
TRINITY_DN87559_c1_g4	0.00	0.00	0.00	0.00	0.00	0.00	0.00	0.00	0.00	0.00
TRINITY_DN87559_c1_g5	6.29	0.00	0.00	0.00	0.00	0.00	0.00	0.00	0.00	0.00
TRINITY_DN87559_c2_g1	1.39	2.91	2.76	1.40	0.00	1.19	9.52	0.00	1.36	5.06
TRINITY_DN87559_c3_g1	0.00	0.00	0.00	0.00	0.00	0.00	0.00	0.00	0.00	0.00
TRINITY_DN87559_c4_g1	7.71	0.00	0.00	0.00	0.00	0.00	0.00	0.00	0.00	4.61
TRINITY_DN87559_c6_g1	0.00	0.00	0.00	0.00	0.00	0.00	0.00	0.00	0.00	7.09
TRINITY_DN87559_c7_g1	3.48	0.00	0.00	0.00	0.00	0.00	0.00	0.00	0.00	0.00
TRINITY_DN87559_c8_g1	0.00	0.00	0.00	0.00	0.00	0.00	0.00	0.00	0.00	0.00
TRINITY_DN8755_c0_g1	0.00	3.12	0.00	0.00	3.89	0.00	0.00	0.00	13.69	12.18
TRINITY_DN8755_c0_g2	0.00	0.00	0.00	0.00	0.00	0.00	0.00	0.00	0.00	0.00
TRINITY_DN8755_c1_g2	0.00	0.00	0.00	0.00	0.00	0.00	0.00	0.00	0.00	0.00
TRINITY_DN8755_c2_g1	0.00	0.00	0.00	0.00	0.00	0.00	22.24	0.00	0.00	15.51
TRINITY_DN875600_c0_g1	0.00	0.00	0.00	0.00	0.00	0.00	0.00	0.00	0.00	0.00
TRINITY_DN875602_c0_g1	0.00	0.00	0.00	0.00	0.00	0.00	0.00	0.00	0.00	0.00
TRINITY_DN875603_c0_g1	4.09	9.17	0.00	0.00	0.00	0.00	0.00	0.00	21.49	0.00
TRINITY_DN875606_c0_g1	0.00	0.00	0.00	0.00	0.00	0.00	0.00	0.00	0.00	13.58
TRINITY_DN875608_c0_g1	0.00	0.00	0.00	0.00	0.00	0.00	0.00	0.00	0.00	0.00
TRINITY_DN875609_c0_g1	0.00	0.00	0.00	0.00	0.00	0.00	0.00	0.00	0.00	0.00
TRINITY_DN87560_c1_g1	0.00	3.63	0.00	0.00	0.00	0.00	7.93	0.00	0.00	3.13
TRINITY_DN87560_c1_g2	0.00	0.00	0.00	0.00	0.00	0.00	0.00	0.00	0.00	0.00
TRINITY_DN87560_c1_g3	0.00	0.00	0.00	0.00	0.00	0.00	0.00	0.00	0.00	0.00
TRINITY_DN87560_c1_g4	7.33	0.00	0.00	7.21	0.00	0.00	0.00	0.00	14.19	0.00
TRINITY_DN875610_c0_g1	0.00	0.00	0.00	0.00	0.00	0.00	0.00	0.00	0.00	0.00
TRINITY_DN875611_c0_g1	0.00	6.87	0.00	5.81	0.00	0.00	0.00	0.00	0.00	10.86
TRINITY_DN875614_c0_g1	0.00	0.00	0.00	0.00	0.00	0.00	0.00	0.00	0.00	0.00
TRINITY_DN875615_c0_g1	0.00	18.90	0.00	0.00	0.00	0.00	0.00	0.00	0.00	14.24
TRINITY_DN875616_c0_g1	0.00	0.00	0.00	0.00	0.00	0.00	0.00	0.00	0.00	0.00
TRINITY_DN875617_c0_g1	0.00	0.00	0.00	0.00	0.00	0.00	0.00	0.00	0.00	0.00
TRINITY_DN875618_c0_g1	0.00	0.00	9.22	0.00	0.00	0.00	0.00	0.00	0.00	0.00
TRINITY_DN875619_c0_g1	0.00	0.00	0.00	0.00	0.00	12.34	0.00	0.00	13.92	0.00
TRINITY_DN87561_c0_g1	19.16	0.00	0.00	0.00	0.00	0.00	0.00	0.00	0.00	0.00
TRINITY_DN87561_c0_g2	0.00	0.00	0.00	9.80	0.00	8.72	13.10	0.00	0.00	9.26
TRINITY_DN87561_c0_g3	0.00	0.00	0.37	0.00	2.52	0.00	9.12	0.00	85.13	0.00
TRINITY_DN87561_c0_g5	0.00	0.00	15.80	0.00	0.00	0.00	0.00	0.00	0.00	14.24
TRINITY_DN87561_c0_g7	0.00	0.00	0.00	0.00	0.00	0.00	40.46	0.00	0.00	14.13
TRINITY_DN875620_c0_g1	0.00	0.00	0.00	0.00	0.00	0.00	0.00	0.00	0.00	0.00
TRINITY_DN875622_c0_g1	0.00	0.00	0.00	0.00	0.00	0.00	0.00	0.00	0.00	0.00
TRINITY_DN875623_c0_g1	0.00	0.00	1.90	1.92	2.02	1.64	0.00	1.86	0.00	3.49
TRINITY_DN875624_c0_g1	0.00	0.00	0.00	0.00	0.00	0.00	0.00	0.00	0.00	0.00
TRINITY_DN875626_c0_g1	0.00	0.00	0.00	0.00	0.00	0.00	0.00	0.00	10.42	0.00
TRINITY_DN875627_c0_g1	0.00	1.73	0.00	1.65	0.00	1.40	1.89	0.00	0.00	4.49
TRINITY_DN875629_c0_g1	0.00	0.00	0.00	0.00	0.00	0.00	0.00	0.00	0.00	0.00
TRINITY_DN87562_c0_g1	0.00	8.45	0.00	7.01	0.00	0.00	0.00	0.00	13.57	0.00
TRINITY_DN875630_c0_g1	0.00	5.65	0.00	0.00	0.00	0.00	6.16	0.00	0.00	0.00
TRINITY_DN875631_c0_g1	0.00	0.00	0.00	0.00	0.00	0.00	0.00	0.00	0.00	10.94
TRINITY_DN875632_c0_g1	4.13	2.19	0.00	0.00	2.18	0.00	2.40	2.00	2.00	0.00
TRINITY_DN875637_c0_g1	2.38	0.00	2.36	0.00	2.50	0.00	0.00	0.00	4.58	2.16
TRINITY_DN875639_c0_g1	0.00	0.00	0.00	0.00	0.00	0.00	0.00	0.00	0.00	6.49
TRINITY_DN87563_c0_g1	0.00	0.00	0.00	0.00	12.86	0.00	48.47	0.00	0.00	0.00
TRINITY_DN875641_c0_g1	0.00	0.00	0.00	0.00	0.00	0.00	0.00	0.00	2.47	2.33
TRINITY_DN875643_c0_g1	0.00	0.00	0.00	0.00	0.00	0.00	0.00	0.00	0.00	0.00
TRINITY_DN875645_c0_g1	0.00	0.00	0.00	0.00	0.00	0.00	0.00	0.00	0.00	0.00
TRINITY_DN875647_c0_g1	0.00	0.00	0.00	0.00	0.00	0.00	0.00	0.00	0.00	0.00
TRINITY_DN875648_c0_g1	2.32	0.00	0.00	0.00	2.44	0.00	0.00	0.00	2.23	0.00
TRINITY_DN87564_c0_g1	0.00	0.00	0.00	0.00	0.00	0.00	0.00	0.00	25.35	0.00
TRINITY_DN875650_c0_g1	0.00	0.00	0.00	0.00	0.00	0.00	0.00	0.00	10.94	10.47
TRINITY_DN875651_c0_g1	0.00	0.00	0.00	0.00	0.00	0.00	0.00	0.00	1.97	2.70
TRINITY_DN875652_c0_g1	0.00	0.00	0.00	17.14	0.00	0.00	0.00	0.00	5.52	0.00
TRINITY_DN875653_c0_g1	0.00	0.00	0.00	0.00	0.00	0.00	0.00	0.00	0.00	0.00
TRINITY_DN875654_c0_g1	0.00	0.00	0.00	0.00	0.00	0.00	0.00	0.00	0.00	0.00
TRINITY_DN875656_c0_g1	0.00	10.86	0.00	8.78	0.00	0.00	0.00	0.00	0.00	13.01
TRINITY_DN875657_c0_g1	0.00	0.00	0.00	0.00	0.00	0.00	0.00	0.00	0.00	0.00
TRINITY_DN87565_c0_g1	0.00	0.00	0.00	0.00	0.00	0.00	0.00	0.00	0.00	0.00
TRINITY_DN87565_c1_g1	0.00	0.00	0.00	0.00	0.00	0.00	14.36	0.00	0.00	0.00
TRINITY_DN87565_c2_g1	0.00	0.00	0.00	0.00	0.00	0.00	0.00	0.00	0.00	0.00
TRINITY_DN875660_c0_g1	0.00	0.00	0.00	0.00	0.00	0.00	0.00	0.00	0.00	0.00
TRINITY_DN875663_c0_g1	0.00	0.00	34.97	0.00	11.91	0.00	0.00	0.00	0.00	31.61
TRINITY_DN875664_c0_g1	0.00	0.00	0.00	0.00	0.00	0.00	0.00	0.00	0.00	0.00
TRINITY_DN875665_c0_g1	6.51	0.00	0.00	0.00	0.00	0.00	0.00	0.00	0.00	0.00
TRINITY_DN875667_c0_g1	0.00	0.00	0.00	0.00	0.00	0.00	0.00	0.00	0.00	5.60
TRINITY_DN875668_c0_g1	0.00	0.00	0.00	0.00	0.00	0.00	0.00	0.00	0.00	0.00
TRINITY_DN875669_c0_g1	0.00	0.00	0.00	0.00	0.00	0.00	0.00	0.00	8.10	11.66
TRINITY_DN87566_c1_g1	0.00	0.00	0.00	46.16	0.00	0.00	0.00	0.00	15.43	0.00
TRINITY_DN875670_c0_g1	0.00	5.11	0.00	0.00	0.00	0.00	0.00	0.00	0.00	0.00
TRINITY_DN875671_c0_g1	0.00	0.00	0.00	7.11	0.00	0.00	0.00	0.00	0.00	13.28
TRINITY_DN875672_c0_g1	0.00	0.00	0.00	0.00	0.00	0.00	0.00	0.00	0.00	0.00
TRINITY_DN875673_c0_g1	0.00	0.00	0.00	0.00	0.00	0.00	4.67	0.00	0.00	0.00
TRINITY_DN875674_c0_g1	0.00	0.00	0.00	0.00	0.00	0.00	0.00	0.00	4.96	0.00
TRINITY_DN875677_c0_g1	0.00	0.00	0.00	0.00	0.00	0.00	0.00	0.00	0.00	0.00
TRINITY_DN875678_c0_g1	0.00	0.00	0.00	0.00	0.00	0.00	0.00	0.00	0.00	0.00
TRINITY_DN875679_c0_g1	0.00	0.00	0.00	0.00	0.00	0.00	0.00	0.00	0.00	0.00
TRINITY_DN87567_c0_g1	16.24	0.00	0.00	0.00	0.00	0.00	0.00	0.00	0.00	0.00
TRINITY_DN87567_c0_g2	0.00	0.00	0.00	0.00	0.00	0.00	0.00	0.00	0.00	19.61
TRINITY_DN87567_c1_g1	0.00	0.00	0.00	0.00	3.81	0.00	4.40	0.00	0.00	6.62
TRINITY_DN87567_c2_g1	0.00	0.00	0.00	0.00	0.00	0.00	0.00	0.00	0.00	36.03
TRINITY_DN87567_c3_g1	0.00	0.00	0.00	0.00	0.00	0.00	14.17	0.00	0.00	0.00
TRINITY_DN875680_c0_g1	0.00	0.00	0.00	0.00	0.00	0.00	0.00	0.00	0.00	15.03
TRINITY_DN875681_c0_g1	0.00	0.00	0.00	0.00	2.55	0.00	8.53	0.00	2.33	0.00
TRINITY_DN875682_c0_g1	0.00	18.43	0.00	0.00	0.00	0.00	0.00	0.00	0.00	0.00
TRINITY_DN875683_c0_g1	0.00	3.71	1.75	1.76	0.00	0.00	0.00	0.00	0.00	3.20
TRINITY_DN875684_c0_g1	0.00	0.00	0.00	0.00	0.00	0.00	0.00	0.00	0.00	0.00
TRINITY_DN875685_c0_g1	0.00	0.00	15.93	0.00	0.00	0.00	0.00	0.00	0.00	0.00
TRINITY_DN875687_c0_g1	0.00	0.00	0.00	0.00	0.00	0.00	0.00	0.00	10.37	0.00
TRINITY_DN875688_c0_g1	0.00	0.00	0.00	0.00	0.00	0.00	0.00	0.00	0.00	0.00
TRINITY_DN875689_c0_g1	0.00	0.00	0.00	1.78	0.00	1.51	0.00	0.00	0.00	0.00
TRINITY_DN87568_c0_g1	0.00	25.37	0.00	0.00	0.00	0.00	0.00	0.00	0.00	19.12
TRINITY_DN875690_c0_g1	0.00	0.00	0.00	0.00	0.00	0.00	4.27	0.00	0.00	0.00
TRINITY_DN875692_c0_g1	0.00	0.00	0.00	0.00	0.00	5.28	0.00	0.00	0.00	11.20
TRINITY_DN875694_c0_g1	0.00	0.00	0.00	0.00	0.00	0.00	0.00	0.00	0.00	0.00
TRINITY_DN875695_c0_g1	0.00	0.00	0.00	0.00	0.00	0.00	0.00	0.00	3.73	3.56
TRINITY_DN875697_c0_g1	0.00	0.00	0.00	0.00	0.00	0.00	0.00	0.00	0.00	0.00
TRINITY_DN875698_c0_g1	3.86	0.00	2.54	0.00	5.38	0.00	0.00	0.00	0.00	2.32
TRINITY_DN875699_c0_g1	0.00	0.00	0.00	0.00	13.54	0.00	0.00	0.00	0.00	11.95
TRINITY_DN87569_c0_g1	7.20	7.96	3.59	0.00	11.32	0.00	4.36	0.00	0.00	3.28
TRINITY_DN8756_c0_g1	549.12	670.24	427.00	355.25	294.58	294.36	788.79	221.31	1103.68	1219.84
TRINITY_DN8756_c0_g2	46.96	40.51	10.18	15.55	41.16	21.88	67.16	17.95	78.13	66.33
TRINITY_DN8756_c11_g1	15.14	0.00	0.00	0.00	15.61	12.82	0.00	0.00	29.02	41.29
TRINITY_DN8756_c13_g1	0.00	0.00	0.00	0.00	0.00	0.00	0.00	0.00	0.00	0.00
TRINITY_DN8756_c1_g1	0.00	0.00	0.00	0.00	0.00	10.17	9.20	0.00	5.95	0.00
TRINITY_DN8756_c2_g1	0.00	0.00	0.00	0.00	0.00	0.00	0.00	0.00	0.00	0.00
TRINITY_DN8756_c2_g2	35.14	55.37	28.06	15.88	17.81	15.41	39.42	15.89	69.02	116.28
TRINITY_DN8756_c2_g4	57.29	91.05	52.10	46.64	39.19	50.56	107.81	30.86	143.04	154.04
TRINITY_DN8756_c3_g1	0.00	0.00	0.00	0.00	0.00	10.42	0.00	0.00	37.74	24.00
TRINITY_DN8756_c4_g1	19.18	24.14	6.46	14.89	7.55	0.00	52.37	7.20	48.62	37.06
TRINITY_DN8756_c5_g1	170.54	178.48	125.38	129.68	100.74	139.24	156.18	94.51	263.57	375.83
TRINITY_DN8756_c7_g1	0.00	0.00	18.66	0.00	0.00	0.00	0.00	0.00	0.00	0.00
TRINITY_DN8756_c8_g1	80.50	75.05	41.52	19.22	26.75	53.32	46.24	14.25	344.24	158.60
TRINITY_DN875703_c0_g1	0.00	22.24	0.00	17.97	0.00	0.00	0.00	0.00	18.14	51.01
TRINITY_DN875704_c0_g1	0.00	0.00	0.00	0.00	0.00	0.00	0.00	0.00	0.00	31.61
TRINITY_DN875705_c0_g1	1.35	2.81	1.34	0.00	1.43	0.00	7.67	0.00	0.00	3.67
TRINITY_DN875706_c0_g1	0.00	0.00	0.00	0.00	0.00	0.00	0.00	0.00	0.00	0.00
TRINITY_DN875707_c0_g1	14.32	16.99	0.00	0.00	0.00	0.00	0.00	7.06	0.00	0.00
TRINITY_DN875708_c0_g1	0.00	0.00	0.00	0.00	16.65	0.00	0.00	0.00	4.36	0.00
TRINITY_DN875709_c0_g1	0.00	0.00	0.00	0.00	0.00	0.00	0.00	0.00	13.58	25.83
TRINITY_DN87570_c0_g1	0.00	0.00	0.00	0.00	0.00	0.00	0.00	0.00	0.00	8.87
TRINITY_DN875710_c0_g1	0.00	0.00	0.00	0.00	0.00	0.00	0.00	0.00	0.00	0.00
TRINITY_DN875711_c0_g1	0.00	0.00	0.00	0.00	0.00	0.00	0.00	0.00	0.00	0.00
TRINITY_DN875715_c0_g1	0.00	0.00	0.00	0.00	0.00	0.00	0.00	0.00	0.00	15.65
TRINITY_DN875716_c0_g1	0.00	0.00	0.00	0.00	0.00	5.47	7.95	0.00	0.00	0.00
TRINITY_DN875717_c0_g1	0.00	0.00	0.00	0.00	0.00	0.00	0.00	0.00	0.00	5.26
TRINITY_DN875719_c0_g1	0.00	0.00	0.00	0.00	0.00	0.00	0.00	0.00	0.00	26.00
TRINITY_DN87571_c1_g1	0.00	0.00	0.00	0.00	0.00	0.00	0.00	0.00	0.00	0.00
TRINITY_DN87571_c2_g1	2.61	4.08	0.00	0.00	0.00	0.00	0.00	1.26	3.81	7.79
TRINITY_DN87571_c3_g1	2.85	0.00	5.67	2.83	0.00	0.00	3.38	2.77	8.20	5.18
TRINITY_DN87571_c3_g2	9.39	0.00	0.00	0.00	0.00	0.00	0.00	0.00	4.46	8.58
TRINITY_DN87571_c4_g1	0.00	0.00	0.00	0.00	0.00	0.00	0.00	0.00	0.00	0.00
TRINITY_DN87571_c7_g1	0.00	0.00	0.00	0.00	0.00	0.00	0.00	0.00	0.00	40.98
TRINITY_DN87571_c9_g1	0.00	0.00	0.00	0.00	0.00	0.00	0.00	0.00	0.00	0.00
TRINITY_DN875720_c0_g1	0.00	0.00	0.00	0.00	0.00	0.00	0.00	0.00	0.00	0.00
TRINITY_DN875724_c0_g1	0.00	0.00	0.00	0.00	0.00	0.00	20.05	0.00	0.00	0.00
TRINITY_DN875725_c0_g1	0.00	0.00	0.00	2.50	2.64	0.00	0.00	0.00	2.20	9.15
TRINITY_DN875727_c0_g1	4.38	7.64	2.89	2.93	0.00	0.00	13.32	1.41	8.52	6.63
TRINITY_DN87572_c1_g1	7.03	0.00	0.00	0.00	0.00	0.00	0.00	0.00	6.69	9.59
TRINITY_DN87572_c1_g2	0.00	0.00	0.00	0.00	0.00	0.00	19.12	0.00	0.00	20.60
TRINITY_DN87572_c2_g1	0.00	16.39	0.00	0.00	0.00	0.00	0.00	0.00	25.96	25.65
TRINITY_DN87572_c3_g1	1.71	0.00	0.00	0.00	3.17	0.00	0.00	0.00	3.33	5.37
TRINITY_DN87572_c3_g2	0.00	0.00	0.00	0.00	0.00	0.00	0.00	0.00	0.00	0.00
TRINITY_DN87572_c4_g1	0.00	0.00	0.00	0.00	0.00	0.00	5.51	0.00	0.00	4.08
TRINITY_DN87572_c6_g1	0.00	6.05	0.00	0.00	0.00	0.00	0.00	0.00	10.02	0.00
TRINITY_DN875732_c0_g1	0.00	0.00	0.00	0.00	0.00	0.00	0.00	0.00	0.00	0.00
TRINITY_DN875734_c0_g1	0.00	0.00	0.00	0.00	0.00	0.00	0.00	0.00	11.28	5.45
TRINITY_DN875735_c0_g1	9.15	0.00	0.00	0.00	0.00	0.00	0.00	0.00	0.00	0.00
TRINITY_DN875738_c0_g1	0.00	0.00	0.00	0.00	0.00	0.00	0.00	0.00	0.00	0.00
TRINITY_DN875739_c0_g1	0.00	2.08	0.00	0.00	2.07	1.67	0.00	0.00	1.90	0.00
TRINITY_DN87573_c0_g3	0.00	0.00	0.00	0.00	0.00	0.00	0.00	0.00	0.00	6.64
TRINITY_DN87573_c2_g1	35.18	42.43	0.00	51.59	0.00	0.00	0.00	0.00	41.97	40.43
TRINITY_DN87573_c4_g1	0.00	0.00	0.00	0.00	0.00	0.00	0.00	0.00	0.00	0.00
TRINITY_DN87573_c6_g1	0.00	0.00	0.00	0.00	0.00	0.00	0.00	0.00	0.00	25.04
TRINITY_DN875740_c0_g1	0.00	0.00	3.76	0.00	0.00	0.00	4.57	0.00	9.62	5.23
TRINITY_DN875741_c0_g1	0.00	0.00	0.00	0.00	0.00	0.00	0.00	0.00	0.00	0.00
TRINITY_DN875742_c0_g1	0.00	8.96	0.00	0.00	0.00	0.00	0.00	0.00	0.00	0.00
TRINITY_DN875743_c0_g1	0.00	0.00	0.00	0.00	0.00	0.00	0.00	0.00	0.00	0.00
TRINITY_DN875744_c0_g1	0.00	0.00	0.00	0.00	0.00	0.00	18.07	0.00	0.00	4.45
TRINITY_DN875745_c0_g1	0.00	0.00	0.00	0.00	0.00	0.00	0.00	0.00	0.00	0.00
TRINITY_DN875746_c0_g1	0.00	0.00	0.00	0.00	8.02	0.00	0.00	0.00	0.00	6.98
TRINITY_DN875749_c0_g1	6.51	0.00	0.00	19.20	0.00	0.00	0.00	0.00	0.00	0.00
TRINITY_DN87574_c0_g1	3.06	0.00	0.00	0.00	0.00	0.00	0.00	0.00	0.00	0.00
TRINITY_DN875750_c0_g1	0.00	0.00	0.00	0.00	0.00	0.00	0.00	0.00	0.00	0.00
TRINITY_DN875752_c0_g1	0.00	0.00	0.00	0.00	0.00	0.00	10.02	0.00	0.00	7.48
TRINITY_DN875755_c0_g1	0.00	0.00	0.00	0.00	20.16	0.00	0.00	0.00	0.00	0.00
TRINITY_DN875758_c0_g1	0.00	0.00	0.00	0.00	3.05	0.00	0.00	0.00	0.00	7.93
TRINITY_DN875759_c0_g1	0.00	0.00	9.78	0.00	0.00	8.37	0.00	0.00	9.22	17.74
TRINITY_DN87575_c1_g1	6.81	0.00	0.00	0.00	0.00	0.00	0.00	0.00	12.95	0.00
TRINITY_DN875760_c0_g1	0.00	0.00	0.00	0.00	4.84	0.00	0.00	0.00	13.24	12.71
TRINITY_DN875763_c0_g1	0.00	0.00	0.00	0.00	0.00	0.00	0.00	0.00	13.92	13.20
TRINITY_DN875764_c0_g1	0.00	0.00	0.00	0.00	0.00	0.00	4.50	0.00	0.00	11.72
TRINITY_DN875765_c0_g1	0.00	0.00	0.00	0.00	0.00	0.00	0.00	0.00	0.00	0.00
TRINITY_DN875766_c0_g1	44.21	0.00	0.00	0.00	0.00	0.00	0.00	0.00	0.00	0.00
TRINITY_DN87576_c0_g1	15.65	0.00	0.00	0.00	0.00	0.00	0.00	0.00	0.00	0.00
TRINITY_DN87576_c1_g1	0.00	0.00	0.00	0.00	0.00	0.00	0.00	0.00	0.00	0.00
TRINITY_DN875774_c0_g1	0.00	0.00	0.00	0.00	0.00	0.00	0.00	0.00	7.80	6.61
TRINITY_DN875775_c0_g1	0.00	0.00	0.00	0.00	0.00	3.39	0.00	0.00	0.00	0.00
TRINITY_DN875776_c0_g1	0.00	0.00	0.00	0.00	0.00	0.00	0.00	0.00	0.00	10.75
TRINITY_DN875777_c0_g1	16.79	0.00	0.00	0.00	0.00	0.00	0.00	0.00	0.00	0.00
TRINITY_DN875778_c0_g1	0.00	0.00	0.00	0.00	0.00	0.00	0.00	0.00	0.00	0.00
TRINITY_DN87577_c0_g1	0.00	23.18	0.00	0.00	0.00	0.00	0.00	0.00	0.00	0.00
TRINITY_DN875780_c0_g1	0.00	0.00	0.00	0.00	0.00	0.00	0.00	0.00	0.00	0.00
TRINITY_DN875781_c0_g1	0.00	0.00	0.00	0.00	0.00	0.00	0.00	0.00	0.00	0.00
TRINITY_DN875783_c0_g1	0.00	0.00	0.00	0.00	0.00	0.00	0.00	0.00	0.00	0.00
TRINITY_DN875785_c0_g1	0.00	0.00	0.00	0.00	0.00	0.00	0.00	0.00	0.00	0.00
TRINITY_DN875786_c0_g1	0.00	0.00	0.00	0.00	2.85	0.00	0.00	0.00	0.00	9.86
TRINITY_DN875788_c0_g1	0.00	0.00	0.00	0.00	0.00	0.00	0.00	0.00	0.00	0.00
TRINITY_DN87578_c0_g1	46.62	31.91	27.87	27.44	29.64	8.25	31.78	8.64	89.14	54.65
TRINITY_DN87578_c0_g2	18.52	21.70	4.92	5.03	5.27	3.46	19.74	5.13	17.81	37.11
TRINITY_DN87578_c0_g3	12.40	61.72	0.00	10.66	12.13	31.10	91.16	17.12	43.64	48.55
TRINITY_DN87578_c1_g1	27.50	48.32	23.99	18.84	15.82	13.22	42.40	12.53	60.26	82.71
TRINITY_DN87578_c2_g1	0.00	0.00	0.00	0.00	0.00	0.00	0.00	0.00	0.00	0.00
TRINITY_DN87578_c3_g1	0.00	0.00	0.00	0.00	0.00	0.00	9.18	0.00	0.00	13.22
TRINITY_DN87578_c5_g1	9.23	4.90	2.29	0.00	0.00	0.00	0.00	0.00	0.00	0.00
TRINITY_DN87578_c6_g1	0.00	0.00	0.00	0.00	11.07	0.00	0.00	0.00	7.04	14.58
TRINITY_DN87578_c6_g2	0.00	8.24	0.00	17.46	0.00	0.00	0.00	0.00	10.61	0.00
TRINITY_DN875790_c0_g1	0.00	0.00	0.00	0.00	0.00	0.00	0.00	0.00	0.00	0.00
TRINITY_DN875792_c0_g1	4.81	0.00	0.00	0.00	0.00	4.14	0.00	0.00	4.57	4.40
TRINITY_DN875793_c0_g1	4.53	10.25	0.00	4.47	0.00	0.00	0.00	4.46	12.95	29.04
TRINITY_DN875794_c0_g1	0.00	0.00	0.00	0.00	0.00	0.00	0.00	0.00	0.00	0.00
TRINITY_DN875795_c0_g1	9.97	0.00	0.00	0.00	0.00	0.00	0.00	0.00	0.00	0.00
TRINITY_DN875797_c0_g1	9.51	0.00	0.00	0.00	0.00	0.00	0.00	0.00	0.00	17.42
TRINITY_DN87579_c0_g1	0.00	0.00	0.00	0.00	0.00	0.00	0.00	0.00	0.00	0.00
TRINITY_DN8757_c0_g1	9.48	0.00	21.87	9.23	0.00	8.21	0.00	0.00	18.13	35.04
TRINITY_DN8757_c1_g1	0.00	0.00	0.00	0.00	0.00	0.00	0.00	0.00	0.00	0.00
TRINITY_DN8757_c4_g1	2.59	0.00	0.00	0.00	0.00	0.00	0.00	17.73	0.00	29.72
TRINITY_DN8757_c7_g1	0.00	86.75	0.00	0.00	0.00	0.00	0.00	0.00	0.00	24.48
TRINITY_DN875801_c0_g1	0.00	24.05	0.00	0.00	0.00	0.00	0.00	0.00	0.00	27.26
TRINITY_DN875803_c0_g1	0.00	0.00	0.00	0.00	0.00	0.00	0.00	0.00	0.00	0.00
TRINITY_DN875804_c0_g1	0.00	0.00	0.00	0.00	0.00	0.00	0.00	0.00	0.00	0.00
TRINITY_DN875806_c0_g1	0.00	6.80	0.00	3.09	0.00	0.00	0.00	0.00	2.98	2.84
TRINITY_DN875807_c0_g1	0.00	10.91	0.00	0.00	0.00	0.00	0.00	0.00	0.00	13.21
TRINITY_DN875808_c0_g1	0.00	0.00	0.00	0.00	0.00	0.00	1.29	0.00	0.00	7.25
TRINITY_DN875809_c0_g1	0.00	9.36	0.00	0.00	0.00	0.00	0.00	0.00	0.00	0.00
TRINITY_DN875810_c0_g1	0.00	0.00	0.00	0.00	0.00	0.00	0.00	0.00	0.00	0.00
TRINITY_DN875812_c0_g1	0.00	0.00	0.00	0.00	0.00	0.00	0.00	0.00	0.00	28.73
TRINITY_DN875817_c0_g1	2.74	0.00	10.90	2.73	0.00	0.00	0.00	0.00	2.63	2.49
TRINITY_DN875818_c0_g1	7.95	0.00	0.00	0.00	0.00	0.00	10.20	0.00	0.00	0.00
TRINITY_DN875819_c0_g1	0.00	0.00	0.00	8.10	0.00	0.00	0.00	0.00	0.00	3.74
TRINITY_DN875820_c0_g1	0.00	0.00	0.00	0.00	0.00	0.00	0.00	0.00	0.00	0.00
TRINITY_DN875821_c0_g1	0.00	0.00	0.00	0.00	0.00	5.06	0.00	0.00	0.00	19.12
TRINITY_DN875822_c0_g1	6.13	0.00	0.00	0.00	6.40	0.00	0.00	6.04	0.00	5.64
TRINITY_DN875823_c0_g1	0.00	0.00	0.00	0.00	0.00	0.00	0.00	0.00	0.00	0.00
TRINITY_DN875824_c0_g1	0.00	0.00	0.00	0.00	0.00	0.00	12.85	0.00	4.90	4.73
TRINITY_DN875826_c0_g1	0.00	0.00	0.00	0.00	0.00	0.00	0.00	0.00	0.00	0.00
TRINITY_DN875827_c0_g1	3.88	0.00	0.00	0.00	0.00	0.00	0.00	0.00	0.00	0.00
TRINITY_DN875828_c0_g1	0.00	0.00	0.00	0.00	0.00	0.00	0.00	0.00	12.78	1.34
TRINITY_DN87582_c0_g1	4.79	5.13	9.91	0.00	5.04	0.00	28.09	0.00	0.00	15.51
TRINITY_DN875830_c0_g1	0.00	0.00	0.00	0.00	11.59	9.64	0.00	0.00	0.00	10.25
TRINITY_DN875832_c0_g1	0.00	0.00	0.00	0.00	0.00	0.00	0.00	10.44	0.00	0.00
TRINITY_DN875835_c0_g1	0.00	0.00	0.00	0.00	0.00	0.00	0.00	0.00	0.00	0.00
TRINITY_DN875836_c0_g1	0.00	0.00	0.00	0.00	0.00	0.00	0.00	0.00	0.00	0.00
TRINITY_DN875839_c0_g1	0.00	0.00	0.00	0.00	0.00	0.00	0.00	0.00	0.00	9.91
TRINITY_DN875840_c0_g1	1.80	9.50	1.79	0.00	0.00	0.00	0.00	0.00	1.75	6.60
TRINITY_DN875841_c0_g1	0.00	0.00	0.00	0.00	0.00	0.00	0.00	0.00	0.00	0.00
TRINITY_DN875842_c0_g1	0.00	0.00	0.00	0.00	0.00	0.00	0.00	0.00	0.00	0.00
TRINITY_DN875845_c0_g1	0.00	0.00	0.00	0.00	0.00	0.00	0.00	0.00	0.00	0.00
TRINITY_DN875848_c0_g1	0.00	0.00	0.00	0.00	0.00	0.00	0.00	0.00	0.00	0.00
TRINITY_DN87584_c0_g1	0.00	0.00	0.00	0.00	0.00	0.00	0.00	0.00	0.00	0.00
TRINITY_DN87584_c1_g1	0.00	0.00	0.00	0.00	0.00	0.00	0.00	0.00	0.00	0.00
TRINITY_DN87584_c2_g1	0.00	0.00	10.30	0.00	0.00	0.00	13.18	0.00	0.00	0.00
TRINITY_DN875850_c0_g1	0.00	0.00	0.00	0.00	0.00	0.00	0.00	0.00	0.00	0.00
TRINITY_DN875851_c0_g1	2.53	0.00	0.00	0.00	0.00	0.00	0.00	0.00	0.00	4.61
TRINITY_DN875854_c0_g1	0.00	0.00	2.61	2.61	2.76	0.00	0.00	0.00	0.00	0.00
TRINITY_DN875855_c0_g1	0.00	0.00	0.00	0.00	0.00	0.00	0.00	0.00	0.00	0.00
TRINITY_DN875856_c0_g1	0.00	0.00	0.00	0.00	0.00	0.00	0.00	0.00	5.15	4.97
TRINITY_DN875858_c0_g1	0.00	0.00	0.00	0.00	0.00	0.00	0.00	0.00	0.00	0.00
TRINITY_DN875859_c0_g1	3.94	0.00	0.00	0.00	0.00	0.00	0.00	0.00	0.00	0.00
TRINITY_DN87585_c0_g2	0.00	2.26	0.00	0.00	0.00	0.00	0.00	0.00	0.00	6.62
TRINITY_DN87585_c0_g3	0.00	0.00	11.58	0.00	0.00	0.00	9.39	0.00	11.31	29.16
TRINITY_DN87585_c1_g1	0.00	7.87	8.28	2.08	4.39	0.00	0.00	0.00	0.00	11.90
TRINITY_DN87585_c3_g1	7.47	11.57	0.00	0.00	5.30	4.38	0.00	0.00	0.00	0.39
TRINITY_DN87585_c4_g1	0.00	0.00	0.00	0.00	0.00	0.00	0.00	0.00	0.00	68.02
TRINITY_DN87585_c5_g1	0.00	0.00	0.00	0.00	0.00	0.00	0.00	0.00	0.00	16.70
TRINITY_DN87585_c6_g1	0.00	0.00	0.00	0.00	0.00	0.00	0.00	0.00	0.00	0.00
TRINITY_DN875860_c0_g1	0.00	7.18	0.00	0.00	0.00	0.00	0.00	0.00	5.85	0.00
TRINITY_DN875861_c0_g1	0.00	0.00	0.00	0.00	0.00	0.00	0.00	0.00	0.00	0.00
TRINITY_DN875863_c0_g1	0.00	0.00	0.00	0.00	0.00	0.00	0.00	0.00	0.00	0.00
TRINITY_DN875865_c0_g1	0.00	0.00	0.00	0.00	0.00	0.00	0.00	0.00	0.00	10.54
TRINITY_DN875866_c0_g1	0.00	0.00	0.00	0.00	0.00	0.00	0.00	0.00	0.00	0.00
TRINITY_DN875868_c0_g1	0.00	0.00	0.00	0.00	0.00	0.00	0.00	0.00	0.00	0.00
TRINITY_DN87586_c0_g1	7.03	3.65	1.85	0.00	1.68	1.65	0.00	1.11	0.00	0.00
TRINITY_DN875871_c0_g1	8.42	0.00	0.00	0.00	0.00	0.00	0.00	0.00	24.10	0.00
TRINITY_DN875872_c0_g1	0.00	0.00	0.00	0.00	0.00	0.00	0.00	0.00	0.00	0.00
TRINITY_DN875873_c0_g1	0.00	0.00	0.00	0.00	0.00	0.00	0.00	0.00	0.00	0.00
TRINITY_DN875876_c0_g1	0.00	17.92	0.00	0.00	0.00	0.00	0.00	0.00	0.00	0.00
TRINITY_DN875877_c0_g1	0.00	0.00	0.00	0.00	0.00	0.00	11.79	0.00	0.00	8.37
TRINITY_DN875879_c0_g1	0.00	0.00	0.00	0.00	0.00	0.00	0.00	0.00	0.00	15.52
TRINITY_DN875880_c0_g1	2.43	0.00	0.00	0.00	0.00	0.00	0.00	0.00	0.00	3.81
TRINITY_DN875881_c0_g1	0.00	0.00	0.00	0.00	4.37	0.00	0.00	0.00	3.97	3.81
TRINITY_DN875883_c0_g1	0.00	0.00	0.00	0.00	0.00	8.61	0.00	0.00	0.00	0.00
TRINITY_DN875887_c0_g1	0.00	0.00	0.00	0.00	0.00	0.00	0.00	0.00	3.86	0.00
TRINITY_DN875888_c0_g1	0.00	0.00	0.00	0.00	0.00	0.00	0.00	0.00	0.00	15.89
TRINITY_DN87588_c0_g1	0.00	0.00	0.00	0.00	0.00	0.00	0.00	0.00	0.00	0.00
TRINITY_DN875890_c0_g1	0.00	0.00	0.00	0.00	0.00	0.00	0.00	0.00	0.00	0.00
TRINITY_DN875891_c0_g1	0.00	0.00	0.00	0.00	0.00	0.00	10.51	0.00	0.00	0.00
TRINITY_DN875893_c0_g1	0.00	0.00	0.00	0.00	0.00	0.00	0.00	0.00	0.00	0.00
TRINITY_DN875894_c0_g1	0.00	5.88	0.00	5.06	0.00	0.00	0.00	0.00	0.00	9.43
TRINITY_DN875895_c0_g1	0.00	0.00	0.00	0.00	0.00	0.00	0.00	0.00	0.00	0.00
TRINITY_DN875899_c0_g1	0.00	0.00	11.50	0.00	0.00	0.00	0.00	0.00	0.00	0.00
TRINITY_DN87589_c0_g1	0.00	0.00	0.00	0.00	0.00	0.00	0.00	0.00	0.00	0.00
TRINITY_DN8758_c0_g1	0.00	0.00	0.00	0.00	0.00	0.00	0.00	0.00	0.00	0.00
TRINITY_DN8758_c0_g3	0.00	0.00	5.57	0.00	0.00	0.00	0.00	0.00	0.00	0.00
TRINITY_DN8758_c4_g1	10.34	35.42	0.00	0.00	5.39	4.46	12.85	5.08	9.80	58.86
TRINITY_DN8758_c7_g1	0.00	0.00	0.00	0.00	0.00	0.00	0.00	0.00	0.00	15.76
TRINITY_DN875901_c0_g1	0.00	0.00	0.00	0.00	0.00	0.00	0.00	0.00	9.33	4.50
TRINITY_DN875903_c0_g1	0.00	0.00	0.00	0.00	0.00	0.00	0.00	0.00	0.00	0.00
TRINITY_DN875904_c0_g1	0.00	0.00	0.00	0.00	0.00	0.00	0.00	0.00	0.00	0.00
TRINITY_DN875905_c0_g1	0.00	0.00	0.00	0.00	0.00	0.00	0.00	0.00	2.70	0.00
TRINITY_DN875906_c0_g1	18.73	0.00	0.00	0.00	0.00	8.11	12.13	0.00	0.00	17.22
TRINITY_DN875907_c0_g1	0.00	0.00	0.00	0.00	0.00	0.00	0.00	0.00	0.00	0.00
TRINITY_DN875908_c0_g1	6.29	0.00	0.00	0.00	0.00	0.00	0.00	0.00	0.00	0.00
TRINITY_DN875909_c0_g1	0.00	5.41	0.00	0.00	0.00	0.00	0.00	0.00	0.00	4.37
TRINITY_DN875910_c0_g1	0.00	0.00	0.00	0.00	0.00	0.00	3.48	0.00	0.00	0.00
TRINITY_DN875911_c0_g1	5.58	0.00	0.00	0.00	4.62	0.00	7.66	0.00	8.46	0.00
TRINITY_DN875912_c0_g1	3.71	0.00	0.00	0.00	3.89	0.00	0.00	0.00	0.00	0.00
TRINITY_DN875913_c0_g1	0.00	0.00	7.58	0.00	0.00	0.00	0.00	0.00	0.00	0.00
TRINITY_DN875915_c0_g1	7.20	0.00	0.00	0.00	0.00	0.00	9.18	0.00	13.71	6.61
TRINITY_DN875916_c0_g1	0.00	0.00	0.00	0.00	0.00	0.00	0.00	0.00	0.00	0.00
TRINITY_DN875918_c0_g1	4.78	6.43	0.00	0.00	0.00	0.00	0.00	0.00	2.30	15.18
TRINITY_DN875919_c0_g1	0.00	0.00	0.00	0.00	0.00	0.00	0.00	5.50	0.00	0.00
TRINITY_DN87591_c0_g1	0.00	0.00	0.00	0.00	0.00	4.74	3.28	0.00	0.00	0.00
TRINITY_DN87591_c0_g2	0.00	0.00	0.93	2.19	0.00	0.80	0.00	0.00	2.12	3.40
TRINITY_DN87591_c0_g3	0.00	0.00	0.00	0.00	20.34	0.00	23.28	0.00	0.00	18.01
TRINITY_DN87591_c1_g1	0.00	0.00	0.00	0.00	0.00	0.00	0.00	0.00	0.00	0.00
TRINITY_DN87591_c2_g1	0.00	0.00	0.00	0.00	0.00	0.00	0.00	0.00	13.58	0.00
TRINITY_DN87591_c3_g1	0.00	0.00	0.00	12.47	0.00	0.00	0.00	0.00	0.00	23.51
TRINITY_DN875920_c0_g1	0.00	0.00	12.29	0.00	0.00	10.42	0.00	0.00	0.00	0.00
TRINITY_DN875921_c0_g1	7.37	0.00	0.00	0.00	15.36	12.82	0.00	0.00	7.03	0.00
TRINITY_DN875922_c0_g1	0.00	0.00	0.00	0.00	0.00	0.00	0.00	0.00	0.00	0.00
TRINITY_DN875923_c0_g1	14.67	0.00	0.00	0.00	0.00	0.00	0.00	0.00	0.00	0.00
TRINITY_DN875926_c0_g1	0.00	0.00	0.00	0.00	0.00	1.42	0.00	0.00	0.00	0.00
TRINITY_DN875927_c0_g1	4.51	4.82	6.72	2.25	0.00	5.77	0.00	0.00	0.00	10.24
TRINITY_DN87592_c0_g1	0.00	0.00	0.00	0.00	0.00	0.00	0.00	0.00	0.00	6.05
TRINITY_DN87592_c0_g2	0.00	0.00	0.00	0.00	0.00	0.00	0.00	0.00	0.00	0.00
TRINITY_DN875930_c0_g1	0.00	5.07	0.00	0.00	0.00	0.00	0.00	0.00	0.00	0.00
TRINITY_DN875933_c0_g1	0.00	0.00	0.00	0.00	0.00	0.00	0.00	0.00	0.00	0.00
TRINITY_DN875934_c0_g1	0.00	0.00	0.00	0.00	0.00	0.00	0.00	0.00	0.00	0.00
TRINITY_DN875936_c0_g1	0.00	5.70	5.02	0.00	0.00	0.00	0.00	0.00	4.81	17.02
TRINITY_DN875937_c0_g1	0.00	0.00	1.73	0.00	0.00	0.00	0.00	0.00	0.00	0.00
TRINITY_DN875939_c0_g1	4.62	0.00	0.00	2.31	2.44	0.00	0.00	0.00	2.23	8.40
TRINITY_DN87593_c0_g1	0.00	0.00	0.00	0.00	0.00	0.00	0.00	0.00	0.00	0.00
TRINITY_DN87593_c0_g3	0.00	0.00	0.00	0.00	0.00	0.00	0.00	0.00	0.00	0.00
TRINITY_DN87593_c0_g4	0.00	0.00	0.00	0.00	0.00	0.00	0.00	0.00	0.00	0.00
TRINITY_DN87593_c0_g6	1.42	1.49	0.00	5.71	1.50	1.21	1.62	0.00	4.15	16.79
TRINITY_DN87593_c0_g7	0.00	28.43	0.00	0.00	0.00	0.00	0.00	0.00	0.00	0.00
TRINITY_DN87593_c2_g1	0.00	0.00	0.00	0.00	0.00	0.00	0.00	0.00	0.00	0.00
TRINITY_DN875941_c0_g1	0.00	0.00	0.00	0.00	0.00	0.00	0.00	0.00	0.00	0.00
TRINITY_DN875942_c0_g1	0.00	19.93	0.00	0.00	0.00	0.00	0.00	0.00	0.00	0.00
TRINITY_DN875944_c0_g1	3.34	11.02	0.00	3.32	3.51	8.59	4.03	3.27	12.80	9.14
TRINITY_DN875946_c0_g1	0.00	0.00	0.00	0.00	0.00	0.00	0.00	0.00	0.00	3.25
TRINITY_DN875947_c0_g1	0.00	0.00	0.00	0.00	0.00	0.00	0.00	0.00	0.00	0.00
TRINITY_DN87594_c0_g1	0.00	0.00	0.00	0.00	0.00	0.95	0.00	0.00	0.00	0.00
TRINITY_DN87594_c0_g2	0.00	0.00	0.00	0.00	0.00	0.00	0.00	0.00	0.00	13.76
TRINITY_DN87594_c0_g3	0.00	0.00	0.00	0.00	0.00	0.00	0.00	0.00	0.00	0.00
TRINITY_DN87594_c0_g4	0.00	0.00	0.00	0.00	0.00	0.00	0.00	0.00	0.00	0.00
TRINITY_DN87594_c0_g5	10.37	0.00	0.00	0.00	0.00	0.00	0.00	7.69	0.00	0.00
TRINITY_DN87594_c0_g6	14.60	0.00	0.00	0.00	0.00	0.00	0.00	0.00	28.07	13.31
TRINITY_DN87594_c2_g1	0.00	0.00	0.00	0.00	0.00	0.00	0.00	0.00	0.00	12.28
TRINITY_DN87594_c7_g1	0.00	0.00	0.00	0.00	0.00	0.00	0.00	0.00	0.00	0.00
TRINITY_DN875950_c0_g1	0.00	0.00	0.00	0.00	0.00	0.00	0.00	0.00	0.00	0.00
TRINITY_DN875951_c0_g1	0.00	0.00	0.00	0.00	0.00	0.00	0.00	0.00	5.13	0.00
TRINITY_DN875952_c0_g1	0.00	0.00	0.00	0.00	0.00	0.00	0.00	0.00	0.00	17.64
TRINITY_DN875953_c0_g1	0.00	0.00	0.00	0.00	0.00	0.00	0.00	0.00	0.00	0.00
TRINITY_DN875954_c0_g1	0.00	0.00	0.00	0.00	0.00	0.00	0.00	0.00	0.00	0.00
TRINITY_DN875955_c0_g1	0.00	0.00	0.00	0.00	0.00	0.00	0.00	0.00	0.00	0.00
TRINITY_DN875958_c0_g1	0.00	0.00	0.00	9.40	0.00	0.00	0.00	0.00	0.00	4.37
TRINITY_DN875959_c0_g1	0.00	0.00	0.00	0.00	0.00	12.08	43.91	0.00	37.80	0.00
TRINITY_DN87595_c0_g1	0.00	0.00	0.00	0.00	0.00	0.00	0.00	0.00	0.00	7.49
TRINITY_DN875960_c0_g1	0.00	0.00	0.00	0.00	0.00	0.00	0.00	0.00	0.00	0.00
TRINITY_DN875960_c0_g2	0.00	0.00	0.00	0.00	0.00	0.00	0.00	0.00	15.58	0.00
TRINITY_DN875961_c0_g1	0.00	0.00	0.00	0.00	0.00	0.00	0.00	0.00	0.00	0.00
TRINITY_DN875962_c0_g1	0.00	4.54	13.04	0.00	0.00	0.00	0.00	6.36	0.00	27.68
TRINITY_DN875963_c0_g1	0.00	0.00	0.00	0.00	0.00	0.00	14.84	0.00	0.00	0.00
TRINITY_DN875965_c0_g1	0.00	0.00	0.00	0.00	6.10	0.00	0.00	0.00	0.00	0.00
TRINITY_DN875967_c0_g1	0.00	0.00	0.00	3.00	0.00	0.84	2.25	0.00	1.95	4.99
TRINITY_DN875969_c0_g1	0.00	0.00	0.00	0.00	0.00	0.00	0.00	0.00	0.00	0.00
TRINITY_DN87596_c0_g1	0.00	0.00	0.00	0.00	0.00	0.00	0.00	0.00	33.97	15.92
TRINITY_DN875972_c0_g1	0.00	0.00	0.00	0.00	0.00	0.00	0.00	0.00	0.00	13.54
TRINITY_DN875973_c0_g1	0.00	0.00	0.00	0.00	0.00	0.00	0.00	0.00	0.00	13.31
TRINITY_DN875977_c0_g1	0.00	8.59	0.00	0.00	0.00	0.00	0.00	0.00	0.00	0.00
TRINITY_DN87597_c0_g1	70.97	96.20	13.32	12.76	0.00	45.07	97.45	25.11	45.97	195.78
TRINITY_DN87597_c0_g2	11.96	9.52	0.00	0.00	0.00	18.21	67.24	0.00	27.32	22.09
TRINITY_DN875980_c0_g1	0.00	0.00	0.00	0.00	0.00	0.00	0.00	0.00	2.37	2.23
TRINITY_DN875981_c0_g1	16.64	0.00	16.84	0.00	0.00	0.00	0.00	0.00	0.00	0.00
TRINITY_DN875982_c0_g1	0.00	0.00	8.77	0.00	0.00	0.00	0.00	0.00	0.00	0.00
TRINITY_DN875983_c0_g1	0.00	0.00	0.00	0.00	0.00	0.00	0.00	0.00	6.27	12.15
TRINITY_DN875984_c0_g1	0.00	2.58	0.00	0.00	0.00	0.00	0.00	0.00	3.63	3.91
TRINITY_DN875984_c1_g1	0.00	0.00	0.00	0.00	8.66	3.55	0.00	0.00	0.00	3.78
TRINITY_DN875985_c0_g1	0.00	0.00	0.00	0.00	0.00	0.00	0.00	3.90	30.31	7.26
TRINITY_DN875987_c0_g1	0.00	0.00	0.00	0.00	0.00	0.00	0.00	0.00	0.00	0.00
TRINITY_DN875988_c0_g1	7.52	16.16	4.99	2.50	10.55	2.14	8.85	0.00	16.30	27.56
TRINITY_DN87598_c0_g1	0.00	36.50	0.00	0.00	0.00	0.00	0.00	0.00	0.00	27.53
TRINITY_DN87598_c1_g1	0.00	0.00	5.42	0.00	0.00	0.00	0.00	0.00	0.00	0.00
TRINITY_DN87598_c2_g1	0.00	0.00	0.00	0.00	0.00	0.00	0.00	0.00	0.00	0.00
TRINITY_DN87598_c3_g1	0.00	0.00	0.00	0.00	0.00	0.00	0.00	0.00	0.00	0.00
TRINITY_DN875990_c0_g1	0.00	2.27	0.00	0.00	0.00	0.00	10.63	0.00	2.06	3.87
TRINITY_DN875992_c0_g1	0.00	5.33	0.00	0.00	0.00	0.00	5.83	0.00	13.43	0.00
TRINITY_DN875993_c0_g1	0.00	1.40	0.00	0.00	0.00	0.00	0.00	0.00	0.00	0.00
TRINITY_DN875996_c0_g1	0.00	0.00	6.79	0.00	7.00	0.00	0.00	0.00	0.00	6.18
TRINITY_DN875997_c0_g1	0.00	0.00	0.00	0.00	0.00	0.00	0.00	0.00	0.00	0.00
TRINITY_DN875998_c0_g1	0.00	0.00	0.00	0.00	0.00	6.87	0.00	0.00	0.00	7.26
TRINITY_DN875999_c0_g1	5.86	0.00	8.76	0.00	0.34	0.00	0.00	0.00	0.00	0.00
TRINITY_DN87599_c3_g1	0.00	0.00	0.00	0.00	16.73	0.00	0.00	0.00	0.00	0.00
TRINITY_DN87599_c6_g1	0.00	0.00	0.00	0.00	0.00	0.00	0.00	0.00	0.00	0.00
TRINITY_DN87599_c7_g1	0.00	0.00	0.00	0.00	13.84	0.00	0.00	0.00	0.00	0.00
TRINITY_DN8759_c0_g1	42.24	44.20	19.01	14.79	21.09	21.09	42.58	15.85	84.02	69.29
TRINITY_DN8759_c0_g2	14.36	0.00	0.00	27.74	0.00	0.00	0.00	0.00	27.60	0.00
TRINITY_DN8759_c0_g3	0.00	2.96	0.00	0.00	0.00	0.00	0.00	8.30	11.53	81.29
TRINITY_DN8759_c0_g4	0.00	0.00	0.00	0.00	0.00	0.00	0.00	0.00	0.00	0.00
TRINITY_DN8759_c2_g1	51.81	136.68	11.85	16.50	18.43	29.60	14.82	23.16	72.68	91.93
TRINITY_DN8759_c2_g2	0.00	0.00	0.00	0.00	0.00	7.54	18.48	0.00	0.00	0.00
TRINITY_DN8759_c4_g1	0.00	0.00	0.00	0.00	0.00	0.00	15.30	0.00	0.00	0.00
TRINITY_DN875_c0_g1	134.20	194.06	105.16	93.40	68.44	87.83	218.89	53.82	291.52	265.40
TRINITY_DN875_c3_g1	0.00	0.00	0.00	0.00	0.00	0.00	0.00	0.00	0.00	0.00
TRINITY_DN875_c4_g1	0.00	0.00	0.00	0.00	0.00	0.00	0.00	0.00	9.28	8.93
TRINITY_DN875_c4_g2	0.00	0.00	0.00	0.00	0.00	0.00	0.00	0.00	0.00	0.00
TRINITY_DN876001_c0_g1	0.00	4.58	0.00	0.00	4.55	5.50	0.00	2.08	2.08	5.85
TRINITY_DN876002_c0_g1	3.35	3.68	3.34	0.00	0.00	0.00	8.07	0.00	6.41	6.11
TRINITY_DN876003_c0_g1	0.00	0.00	0.00	13.19	0.00	0.00	0.00	0.00	17.08	9.41
TRINITY_DN876004_c0_g1	0.00	0.00	0.00	0.00	0.00	0.00	0.00	0.00	0.00	0.00
TRINITY_DN876005_c0_g1	17.97	0.00	0.00	17.12	0.00	0.00	0.00	0.00	0.00	0.00
```
