## SupplementalFiles_AlvarezBuyllaetal for "Molecular physiology of pumiliotoxin sequestration in a poison frog": gut.kallisto.gene.counts.matrix (part 106 of 114)

```
TRINITY_DN876007_c0_g1	0.00	0.00	0.00	1.75	0.00	0.00	6.02	1.69	1.69	0.00
TRINITY_DN876008_c0_g1	0.00	0.00	0.00	0.00	0.00	0.00	0.00	0.00	0.00	0.00
TRINITY_DN87600_c0_g1	0.00	0.00	0.00	0.00	0.00	0.00	0.00	0.00	0.00	0.00
TRINITY_DN87600_c0_g2	0.00	0.00	0.00	0.00	0.00	0.00	0.00	0.00	0.00	0.00
TRINITY_DN876010_c0_g1	0.00	0.00	0.00	0.00	0.00	0.00	0.00	0.00	0.00	0.00
TRINITY_DN876011_c0_g1	0.00	0.00	0.59	0.00	0.00	0.00	0.00	0.00	0.59	0.00
TRINITY_DN876012_c0_g1	0.00	0.00	0.00	0.00	0.00	0.00	0.00	0.00	22.04	0.00
TRINITY_DN876013_c0_g1	9.10	0.00	0.00	0.00	0.00	0.00	0.00	0.00	0.00	0.00
TRINITY_DN876014_c0_g1	0.00	0.00	3.98	0.00	0.00	0.00	0.00	3.90	0.00	7.26
TRINITY_DN876016_c0_g1	0.00	0.00	0.00	0.00	0.00	0.00	0.00	0.00	0.00	0.00
TRINITY_DN876018_c0_g1	0.00	0.00	0.00	0.00	60.48	0.00	0.00	0.00	0.00	0.00
TRINITY_DN876019_c0_g1	0.00	0.00	0.00	0.00	0.00	0.00	0.00	0.00	0.00	0.00
TRINITY_DN876020_c0_g1	0.00	0.00	0.00	0.00	0.00	0.00	0.00	0.00	0.00	5.34
TRINITY_DN876021_c0_g1	0.00	0.00	0.00	0.00	5.89	4.76	2.15	0.00	34.25	5.07
TRINITY_DN876022_c0_g1	3.69	0.00	0.00	0.00	0.00	0.00	0.00	0.00	0.00	0.00
TRINITY_DN876025_c0_g1	0.00	0.00	0.00	0.00	0.00	0.00	0.00	0.00	0.00	0.00
TRINITY_DN876026_c0_g1	0.00	0.00	0.00	0.00	0.00	0.00	0.00	0.00	0.00	0.00
TRINITY_DN87602_c0_g1	0.00	0.00	0.00	0.00	0.00	0.00	0.00	0.00	13.58	0.00
TRINITY_DN876030_c0_g1	0.00	2.68	0.00	0.00	2.62	0.00	2.93	0.00	0.00	0.00
TRINITY_DN876031_c0_g1	0.00	11.43	0.00	0.00	0.00	0.00	0.00	0.00	0.00	0.00
TRINITY_DN876032_c0_g1	0.00	0.00	0.00	0.00	0.00	0.00	0.00	0.00	0.00	0.00
TRINITY_DN876033_c0_g1	2.71	0.00	0.00	0.00	0.00	0.00	0.00	0.00	2.61	0.00
TRINITY_DN876034_c1_g1	0.00	0.00	0.00	0.00	20.34	0.00	0.00	0.00	38.64	0.00
TRINITY_DN876036_c0_g1	0.00	0.00	0.00	0.00	0.00	0.00	0.00	0.00	0.00	0.00
TRINITY_DN876037_c0_g1	0.00	0.00	0.00	0.00	0.00	0.00	0.00	0.00	0.00	0.00
TRINITY_DN876039_c0_g1	0.00	0.00	0.00	0.00	0.00	0.00	0.00	0.00	0.00	0.00
TRINITY_DN87603_c0_g1	6.08	0.00	0.00	0.00	0.00	0.00	0.00	0.00	0.00	0.00
TRINITY_DN876043_c0_g1	0.00	0.00	0.00	0.00	0.00	0.00	0.00	0.00	0.00	0.00
TRINITY_DN876046_c0_g1	0.00	0.00	0.00	0.00	0.00	0.00	18.67	0.00	0.00	0.00
TRINITY_DN876047_c0_g1	0.00	0.00	8.13	0.00	0.00	0.00	0.00	0.00	7.66	14.75
TRINITY_DN87604_c0_g1	0.00	0.00	0.00	0.00	0.00	0.00	0.00	0.00	0.00	0.00
TRINITY_DN876050_c0_g1	0.00	0.00	0.00	0.00	0.00	0.00	0.00	0.00	0.00	6.43
TRINITY_DN876051_c0_g1	0.00	0.00	0.00	0.00	0.00	0.00	0.00	0.00	0.00	0.00
TRINITY_DN876052_c0_g1	0.00	0.00	0.00	0.00	0.00	0.00	0.00	0.00	0.00	0.00
TRINITY_DN876054_c0_g1	0.00	0.00	0.00	0.00	0.00	0.00	0.00	0.00	0.00	0.00
TRINITY_DN876055_c0_g1	0.00	0.00	0.00	0.00	0.00	0.00	0.00	0.00	0.00	0.00
TRINITY_DN876057_c0_g1	11.05	0.00	0.00	0.00	0.00	0.00	0.00	0.00	10.56	0.00
TRINITY_DN876058_c0_g1	0.00	0.00	0.00	0.00	0.00	0.00	0.00	0.00	0.00	0.00
TRINITY_DN876059_c0_g1	0.00	0.00	0.00	0.00	0.00	0.00	0.00	0.00	0.00	8.09
TRINITY_DN87605_c0_g1	0.00	18.90	0.00	0.00	16.18	0.00	0.00	0.00	15.04	0.00
TRINITY_DN876061_c0_g1	0.00	0.00	0.00	0.00	0.00	0.00	0.00	0.00	0.00	4.11
TRINITY_DN876062_c0_g1	0.00	0.00	0.00	0.00	0.00	0.00	0.00	0.00	0.00	0.00
TRINITY_DN876070_c0_g1	0.00	0.00	0.00	0.00	0.00	0.00	0.00	0.00	0.00	0.00
TRINITY_DN876071_c0_g1	0.00	0.00	0.00	0.00	0.00	0.00	0.00	0.00	0.00	0.00
TRINITY_DN876074_c0_g1	0.00	4.05	0.00	0.00	12.39	0.00	0.00	0.00	0.00	6.67
TRINITY_DN876076_c0_g1	0.00	0.00	0.00	0.00	0.00	0.00	0.00	0.00	0.00	0.00
TRINITY_DN876078_c0_g1	2.78	0.00	0.00	0.00	0.00	0.00	0.00	0.00	0.00	2.54
TRINITY_DN876079_c0_g1	0.00	0.00	0.00	18.68	0.00	0.00	6.50	18.67	0.00	0.00
TRINITY_DN87607_c0_g1	0.00	0.00	0.00	0.00	0.00	0.00	0.00	0.00	0.00	0.00
TRINITY_DN87607_c2_g1	0.00	8.59	7.32	0.00	15.07	6.28	0.00	0.00	13.78	0.00
TRINITY_DN876080_c0_g1	0.00	0.00	0.00	0.00	8.53	0.00	0.00	8.03	0.00	0.00
TRINITY_DN876081_c0_g1	0.00	0.00	8.58	0.00	0.00	3.68	0.00	4.20	8.15	0.00
TRINITY_DN876086_c0_g1	1.22	3.81	2.42	1.23	2.58	0.00	4.15	0.00	2.38	8.87
TRINITY_DN876087_c0_g1	0.00	0.00	0.00	0.00	0.00	0.00	0.00	0.00	0.00	6.23
TRINITY_DN876088_c0_g1	0.00	0.00	0.00	0.00	0.00	0.00	0.00	0.00	1.77	0.00
TRINITY_DN876089_c0_g1	0.00	0.00	0.00	0.00	0.00	0.00	14.88	0.00	0.00	0.00
TRINITY_DN87608_c0_g1	0.00	0.00	0.00	0.00	0.00	0.00	10.67	0.00	0.00	0.00
TRINITY_DN87608_c0_g2	8.36	15.02	0.00	4.14	4.38	7.19	5.13	11.84	11.96	11.25
TRINITY_DN876090_c0_g1	0.00	0.00	0.00	0.00	0.00	0.00	0.00	0.00	2.08	0.00
TRINITY_DN876091_c0_g1	0.00	0.00	0.00	0.00	0.00	0.00	0.00	0.00	0.00	0.00
TRINITY_DN876092_c0_g1	0.00	0.00	0.00	0.00	0.00	0.00	0.00	0.00	0.00	0.00
TRINITY_DN876094_c0_g1	0.00	0.00	0.00	0.00	3.44	0.00	3.94	0.00	12.55	0.00
TRINITY_DN876095_c0_g1	0.00	0.00	0.00	0.00	0.00	0.00	0.00	0.00	0.00	0.00
TRINITY_DN876096_c0_g1	0.00	0.00	0.00	0.00	0.00	0.00	0.00	0.00	0.00	0.00
TRINITY_DN876097_c0_g1	3.89	0.00	0.00	0.00	0.00	0.00	9.49	3.82	0.00	10.66
TRINITY_DN876098_c0_g1	0.00	0.00	0.00	0.00	0.00	8.82	0.00	0.00	0.00	0.00
TRINITY_DN87609_c1_g1	0.00	0.00	0.00	0.00	0.00	0.00	0.00	0.00	0.00	54.04
TRINITY_DN87609_c3_g1	0.00	5.79	0.00	0.00	0.00	0.00	0.00	0.00	0.00	9.29
TRINITY_DN8760_c0_g1	0.00	0.00	0.00	0.00	0.00	0.00	0.00	0.00	0.00	0.00
TRINITY_DN8760_c0_g2	0.00	0.00	0.00	0.00	0.00	0.00	0.00	0.00	88.73	0.00
TRINITY_DN8760_c1_g1	20.65	0.00	0.00	0.00	0.00	10.72	16.28	0.00	0.00	29.95
TRINITY_DN8760_c1_g2	0.00	0.00	7.97	0.00	8.19	0.00	0.00	0.00	0.00	0.00
TRINITY_DN876101_c0_g1	5.39	3.79	0.00	0.00	0.00	0.00	16.57	0.00	3.49	3.27
TRINITY_DN876102_c0_g1	0.00	25.37	0.00	0.00	0.00	0.00	0.00	0.00	19.88	9.56
TRINITY_DN876103_c0_g1	0.00	0.00	0.00	0.00	0.00	0.00	0.00	0.00	0.00	5.48
TRINITY_DN876105_c0_g1	5.00	0.00	0.00	0.00	0.00	4.31	0.00	0.00	9.49	0.00
TRINITY_DN876106_c0_g1	0.00	0.00	0.00	0.00	0.00	0.00	0.00	0.00	0.00	0.00
TRINITY_DN876108_c0_g1	0.00	0.00	0.00	0.00	0.00	0.00	0.00	0.00	0.00	6.02
TRINITY_DN876109_c0_g1	1.29	0.00	1.28	0.00	0.00	0.00	0.00	0.00	0.00	0.00
TRINITY_DN87610_c0_g1	0.00	0.00	2.49	0.00	2.20	0.00	0.00	0.00	0.00	11.39
TRINITY_DN876110_c0_g1	0.00	0.00	0.00	0.00	0.00	0.00	0.00	0.00	2.10	0.00
TRINITY_DN876111_c0_g1	26.50	7.80	6.70	19.54	20.73	2.89	16.83	0.00	132.27	30.50
TRINITY_DN876116_c0_g1	0.00	0.00	0.00	0.00	0.00	0.00	0.00	0.00	0.00	0.00
TRINITY_DN876117_c0_g1	0.00	3.83	0.00	0.00	0.00	0.00	0.00	0.00	0.00	0.00
TRINITY_DN876118_c0_g1	0.00	0.00	0.00	0.00	0.00	0.00	0.00	0.00	0.00	3.77
TRINITY_DN87611_c1_g1	0.00	0.00	0.00	0.00	0.00	0.00	0.00	0.00	15.56	37.44
TRINITY_DN876121_c0_g1	0.00	0.00	0.00	0.00	0.00	0.00	0.00	0.00	0.00	0.00
TRINITY_DN876125_c0_g1	0.00	0.00	0.00	2.97	0.00	0.00	0.00	0.00	0.00	0.00
TRINITY_DN876126_c0_g1	0.00	0.00	0.00	0.00	0.00	0.00	0.00	0.00	0.00	0.00
TRINITY_DN876127_c0_g1	0.00	0.00	0.00	0.00	0.00	0.00	0.00	0.00	0.00	11.67
TRINITY_DN876129_c0_g1	0.00	0.00	0.00	0.00	0.00	0.00	0.00	0.00	0.00	0.00
TRINITY_DN87612_c0_g1	14.99	0.00	0.00	0.00	0.00	0.00	0.00	0.00	0.00	40.98
TRINITY_DN876131_c0_g1	0.00	0.00	0.00	0.00	0.00	0.00	0.00	0.00	0.00	0.00
TRINITY_DN876132_c0_g1	0.00	0.00	0.00	0.00	0.00	0.00	0.00	0.00	0.00	0.00
TRINITY_DN876133_c0_g1	0.00	0.00	0.00	0.00	24.46	10.14	0.00	0.00	0.00	0.00
TRINITY_DN876134_c0_g1	0.00	0.00	0.00	0.00	0.00	0.00	0.00	0.00	0.00	0.00
TRINITY_DN876135_c0_g1	0.00	10.88	0.00	0.00	0.00	0.00	0.00	0.00	0.00	0.00
TRINITY_DN876136_c0_g1	0.00	0.00	0.00	0.00	0.00	0.00	0.00	0.00	0.00	0.00
TRINITY_DN876137_c0_g1	0.00	0.00	0.00	0.00	0.00	0.00	0.00	0.00	2.20	0.00
TRINITY_DN876139_c0_g1	0.00	0.00	0.00	0.00	0.00	0.00	0.00	0.00	0.00	0.00
TRINITY_DN87613_c0_g1	8.65	0.00	0.00	0.00	0.00	0.00	0.00	0.00	0.00	0.00
TRINITY_DN87613_c0_g2	0.00	0.00	0.00	0.00	0.00	0.00	0.00	0.00	0.00	36.57
TRINITY_DN876141_c0_g1	0.00	0.00	0.00	0.00	0.00	0.00	0.00	0.00	7.78	7.49
TRINITY_DN876143_c0_g1	0.00	5.89	14.12	0.00	37.47	15.35	2.99	0.00	0.93	8.63
TRINITY_DN876145_c0_g1	0.00	0.00	0.00	0.00	0.00	0.00	0.00	0.00	0.00	0.00
TRINITY_DN876146_c0_g1	0.00	0.00	0.00	0.00	0.00	0.00	0.00	0.00	0.00	0.00
TRINITY_DN876149_c0_g1	0.00	0.00	0.00	0.00	0.00	0.00	0.00	0.00	0.00	0.00
TRINITY_DN87614_c0_g1	0.00	0.00	0.00	0.00	0.00	0.00	0.00	0.00	0.00	0.00
TRINITY_DN87614_c0_g2	13.10	10.95	0.00	0.00	0.00	8.31	0.00	0.00	9.25	0.00
TRINITY_DN876151_c0_g1	0.00	0.00	0.00	0.00	0.00	0.00	0.00	0.00	0.00	0.00
TRINITY_DN876154_c0_g1	0.00	0.00	0.00	0.00	0.00	0.00	0.00	0.00	0.00	0.00
TRINITY_DN876156_c0_g1	0.00	0.00	0.00	13.70	0.00	0.00	0.00	0.00	0.00	0.00
TRINITY_DN876159_c0_g1	0.00	0.00	0.00	0.00	0.00	0.00	0.00	0.00	0.00	0.00
TRINITY_DN87615_c0_g1	0.00	0.00	0.00	11.27	12.06	0.00	0.00	0.00	0.00	0.00
TRINITY_DN876161_c0_g1	0.00	0.00	0.00	0.00	0.00	0.00	0.00	0.00	0.00	0.00
TRINITY_DN876165_c0_g1	1.21	3.77	2.40	0.00	0.00	4.11	0.00	0.00	1.18	5.31
TRINITY_DN876168_c0_g1	0.00	0.00	0.00	0.00	0.00	0.00	0.00	0.00	0.00	0.00
TRINITY_DN876169_c0_g1	0.00	0.00	0.00	0.00	0.00	9.58	0.00	0.00	0.00	0.00
TRINITY_DN87616_c0_g1	0.00	0.00	0.00	0.00	0.00	0.00	0.00	0.00	0.00	0.00
TRINITY_DN87616_c2_g1	0.00	0.00	0.00	0.00	0.00	0.00	0.00	0.00	0.00	0.00
TRINITY_DN87616_c2_g3	0.00	0.00	0.00	0.00	0.00	0.00	0.00	0.00	0.00	0.00
TRINITY_DN87616_c5_g1	0.00	0.00	0.00	0.00	0.00	0.00	0.00	0.00	0.00	0.00
TRINITY_DN876171_c0_g1	2.53	0.00	0.00	0.00	0.00	0.00	0.00	1.22	2.47	2.52
TRINITY_DN876172_c0_g1	1.94	0.00	0.00	0.00	2.04	0.00	2.24	0.00	7.50	10.55
TRINITY_DN876173_c0_g1	0.00	0.00	0.00	0.00	0.00	0.00	0.00	0.00	0.00	0.00
TRINITY_DN876174_c0_g1	0.00	0.00	0.00	0.00	0.00	0.00	0.00	0.00	0.00	0.00
TRINITY_DN876175_c0_g1	0.00	13.72	0.00	0.00	0.00	0.00	0.00	0.00	0.00	0.00
TRINITY_DN87617_c0_g1	0.00	0.00	0.00	0.00	0.00	0.00	0.00	0.00	0.00	6.02
TRINITY_DN87617_c1_g2	0.00	0.00	0.00	0.00	0.00	0.00	0.00	0.00	0.00	0.00
TRINITY_DN87617_c1_g3	0.00	11.20	9.38	0.00	0.00	0.00	0.00	0.00	0.00	0.00
TRINITY_DN87617_c1_g4	0.00	4.39	0.00	0.00	0.00	1.19	0.00	0.00	4.09	5.13
TRINITY_DN876180_c0_g1	0.00	0.00	0.00	0.00	0.00	0.00	5.29	0.00	8.20	0.00
TRINITY_DN876182_c0_g1	2.71	5.86	5.39	5.40	0.00	0.00	3.21	0.00	2.61	14.79
TRINITY_DN876183_c0_g1	0.00	7.48	1.76	0.00	0.00	1.51	2.04	0.00	9.39	0.00
TRINITY_DN876189_c0_g1	0.00	0.00	0.00	0.00	0.00	0.00	0.00	0.00	0.00	0.00
TRINITY_DN87618_c0_g1	0.00	0.00	0.00	0.00	0.00	0.00	0.00	0.00	0.00	0.00
TRINITY_DN87618_c1_g1	0.00	0.00	0.00	0.00	0.00	0.00	0.00	0.00	0.00	0.00
TRINITY_DN876192_c0_g1	2.50	8.05	0.00	0.00	0.00	0.00	0.00	0.00	0.00	4.59
TRINITY_DN876193_c0_g1	0.00	0.00	0.00	0.00	0.00	0.00	0.00	0.00	0.00	0.00
TRINITY_DN876194_c0_g1	0.00	0.00	0.00	0.00	0.00	5.42	0.00	0.00	0.00	0.00
TRINITY_DN876196_c0_g1	0.00	0.00	0.00	0.00	0.00	0.00	0.00	0.00	0.00	0.00
TRINITY_DN876197_c0_g1	0.00	0.00	0.00	0.00	1.52	0.00	0.00	0.00	1.40	3.91
TRINITY_DN87619_c0_g1	0.00	0.00	0.00	0.00	0.00	0.00	0.00	0.00	0.00	0.00
TRINITY_DN8761_c0_g1	0.00	0.00	0.00	0.00	0.00	0.00	0.00	0.00	0.00	0.00
TRINITY_DN8761_c0_g2	0.00	0.00	0.00	0.00	12.40	29.77	0.00	0.00	0.00	0.00
TRINITY_DN8761_c13_g1	0.00	0.00	0.00	0.00	0.00	0.00	0.00	0.00	0.00	0.00
TRINITY_DN8761_c1_g2	0.00	0.00	0.00	33.94	0.00	0.00	0.00	0.00	0.00	0.00
TRINITY_DN8761_c2_g1	35.17	0.00	11.73	29.96	0.00	0.00	0.00	0.00	0.00	51.44
TRINITY_DN8761_c5_g1	0.00	0.00	0.00	0.00	0.00	0.00	0.00	0.00	0.00	0.00
TRINITY_DN8761_c7_g1	13.49	0.00	0.00	0.00	16.73	0.00	23.24	0.00	15.58	14.73
TRINITY_DN8761_c9_g1	0.00	0.00	0.00	25.74	27.48	0.00	17.39	0.00	0.00	0.00
TRINITY_DN876200_c0_g1	0.00	0.00	3.14	0.00	0.00	0.00	0.00	0.00	0.00	2.87
TRINITY_DN876201_c0_g1	5.77	0.00	0.00	0.00	0.00	0.00	0.00	0.00	5.48	5.30
TRINITY_DN876202_c0_g1	0.00	13.37	0.00	0.00	12.05	0.00	0.00	5.67	0.00	5.30
TRINITY_DN876204_c0_g1	0.00	0.00	0.00	0.00	0.00	0.00	0.00	0.00	0.00	3.22
TRINITY_DN876205_c0_g1	0.00	0.00	0.00	0.00	0.00	0.00	0.00	0.00	0.00	0.00
TRINITY_DN876207_c0_g1	0.00	0.00	0.00	0.00	0.00	0.00	0.00	0.00	0.00	0.00
TRINITY_DN876208_c0_g1	8.12	19.45	0.00	7.95	0.00	0.00	0.00	0.00	0.00	0.00
TRINITY_DN876209_c0_g1	0.00	0.00	0.00	0.00	0.00	0.00	0.00	0.00	0.00	15.27
TRINITY_DN87620_c0_g1	0.00	0.00	0.00	15.27	0.00	13.47	0.00	0.00	0.00	0.00
TRINITY_DN876210_c0_g1	0.00	3.71	0.00	0.00	0.00	1.50	0.00	0.00	0.00	0.00
TRINITY_DN876212_c0_g1	0.00	0.00	0.00	0.00	0.00	0.00	0.00	0.00	0.00	32.46
TRINITY_DN876213_c0_g1	0.00	0.00	0.00	0.00	0.00	0.00	0.00	0.00	0.00	48.70
TRINITY_DN876215_c0_g1	0.00	0.00	0.00	0.00	0.00	0.00	0.00	0.00	14.65	0.00
TRINITY_DN876217_c0_g1	0.00	0.00	0.00	0.00	0.00	0.00	0.00	0.00	0.00	0.00
TRINITY_DN876218_c0_g1	0.00	0.00	0.00	0.00	0.00	0.00	0.00	0.00	0.00	0.00
TRINITY_DN876219_c0_g1	0.00	0.00	11.12	0.00	0.00	9.55	0.00	0.00	0.00	10.15
TRINITY_DN87621_c0_g1	0.00	0.00	0.00	0.00	0.00	0.00	0.00	0.00	0.00	0.00
TRINITY_DN876221_c0_g1	0.00	0.00	0.00	0.00	0.00	0.00	0.00	0.00	0.00	0.00
TRINITY_DN876226_c0_g1	0.00	0.00	0.00	0.00	0.00	0.00	0.00	0.00	0.00	0.00
TRINITY_DN876227_c0_g1	0.00	0.00	0.00	5.15	0.00	0.00	0.00	0.00	0.00	0.00
TRINITY_DN876228_c0_g1	2.92	0.00	0.00	0.00	0.00	0.00	3.48	0.00	2.81	2.66
TRINITY_DN876229_c0_g1	0.00	0.00	0.00	0.00	0.00	0.00	0.00	0.00	0.00	12.62
TRINITY_DN87622_c0_g1	0.00	0.00	0.00	0.00	0.00	0.00	0.00	0.00	0.00	3.37
TRINITY_DN876231_c0_g1	0.00	0.00	0.00	0.00	0.00	0.00	0.00	0.00	0.00	2.20
TRINITY_DN876232_c0_g1	0.00	0.00	0.00	0.00	0.00	0.00	0.00	0.00	0.00	0.00
TRINITY_DN876233_c0_g1	5.19	0.00	0.00	0.00	0.00	0.00	0.00	0.00	0.00	0.00
TRINITY_DN876234_c0_g1	7.40	0.00	0.00	0.00	0.00	0.00	0.00	0.00	0.00	0.00
TRINITY_DN876235_c0_g1	22.11	0.00	0.00	0.00	0.00	0.00	0.00	0.00	0.00	14.56
TRINITY_DN876235_c1_g1	0.00	0.00	0.00	0.00	0.00	0.00	0.00	0.00	0.00	6.67
TRINITY_DN876236_c0_g1	0.00	8.45	0.00	0.00	0.00	0.00	0.00	0.00	0.00	6.56
TRINITY_DN876238_c0_g1	0.00	0.00	0.00	0.00	0.00	0.00	0.00	0.00	0.00	11.86
TRINITY_DN876239_c0_g1	0.00	0.00	0.00	0.00	0.00	0.00	0.00	0.00	0.00	0.00
TRINITY_DN87623_c0_g1	0.00	0.00	0.00	0.00	17.03	0.00	0.00	0.00	0.00	0.00
TRINITY_DN876240_c0_g1	0.00	0.00	0.00	0.00	0.00	0.00	0.00	0.00	0.00	0.00
TRINITY_DN876241_c0_g1	0.00	6.09	2.80	0.00	0.00	0.00	6.67	0.00	2.70	5.12
TRINITY_DN876244_c0_g1	0.00	0.00	0.00	0.00	0.00	0.00	0.00	0.00	0.00	0.00
TRINITY_DN876245_c0_g1	0.00	0.00	0.00	0.00	0.00	0.00	0.00	0.00	0.00	0.00
TRINITY_DN876247_c0_g1	0.00	0.00	0.00	0.00	12.86	0.00	0.00	0.00	0.00	0.00
TRINITY_DN876249_c0_g1	11.74	14.28	0.00	0.00	0.00	0.00	0.00	0.00	0.00	0.00
TRINITY_DN87624_c1_g1	7.71	0.00	0.00	0.00	0.00	6.61	0.00	0.00	14.46	15.52
TRINITY_DN876251_c0_g1	0.00	0.00	0.00	0.00	0.00	0.00	0.00	0.00	0.00	0.00
TRINITY_DN876252_c0_g1	0.00	0.00	0.00	0.00	0.00	0.00	0.00	0.00	0.00	0.00
TRINITY_DN876253_c0_g1	13.46	0.00	0.00	0.00	0.00	0.00	0.00	0.00	0.00	0.00
TRINITY_DN876256_c0_g1	0.00	2.85	0.00	0.00	0.00	0.00	1.55	0.00	0.00	2.48
TRINITY_DN876257_c0_g1	0.00	0.00	0.00	0.00	2.43	0.00	5.40	0.00	0.00	0.00
TRINITY_DN876258_c0_g1	3.35	0.00	0.00	0.00	0.00	0.00	0.00	0.00	0.00	0.00
TRINITY_DN876259_c0_g1	0.00	0.00	0.00	0.00	0.00	0.00	0.00	0.00	0.00	10.22
TRINITY_DN876260_c0_g1	0.00	0.00	0.00	0.00	5.58	0.00	6.66	0.00	0.00	14.69
TRINITY_DN876261_c0_g1	0.00	0.00	0.00	0.00	0.00	15.28	0.00	0.00	4.86	0.00
TRINITY_DN876262_c0_g1	0.00	0.00	0.00	0.00	0.00	0.00	0.00	0.00	0.00	0.00
TRINITY_DN876265_c0_g1	0.00	0.00	0.00	0.00	0.00	0.00	0.00	0.00	0.00	0.00
TRINITY_DN876266_c0_g1	0.00	0.00	0.00	0.00	0.00	0.00	0.00	0.00	0.00	11.33
TRINITY_DN876267_c0_g1	0.00	0.00	0.00	0.00	0.00	0.00	0.00	0.00	10.71	0.00
TRINITY_DN876268_c0_g1	0.00	0.00	0.00	0.00	0.00	0.00	0.00	0.00	0.00	0.00
TRINITY_DN87626_c0_g2	0.00	0.00	0.00	0.00	0.00	0.00	0.00	0.00	0.00	4.84
TRINITY_DN87626_c0_g3	0.00	16.83	0.00	20.93	0.00	0.00	18.08	0.00	6.76	0.00
TRINITY_DN87626_c1_g1	0.00	0.00	0.00	0.00	0.00	0.00	0.00	0.00	0.00	0.00
TRINITY_DN87626_c2_g1	0.00	0.00	0.00	13.27	0.00	0.00	0.00	0.00	39.51	0.00
TRINITY_DN87626_c3_g1	0.00	20.82	0.00	0.00	0.00	0.00	0.00	0.00	0.00	0.00
TRINITY_DN876270_c0_g1	0.00	0.00	0.00	0.00	0.00	0.00	0.00	0.00	0.00	0.00
TRINITY_DN876271_c0_g1	0.00	0.00	0.00	0.00	2.46	0.00	2.73	0.00	2.25	2.12
TRINITY_DN876272_c0_g1	0.00	0.00	0.00	0.00	0.00	2.25	1.42	1.21	0.00	1.14
TRINITY_DN876273_c0_g1	0.00	0.00	0.00	3.20	0.00	2.76	0.00	0.00	0.00	0.00
TRINITY_DN876276_c0_g1	0.00	10.06	0.00	16.39	0.00	0.00	0.00	0.00	0.00	0.00
TRINITY_DN876279_c0_g1	0.00	0.00	0.00	0.00	0.00	0.00	0.00	0.00	0.00	33.06
TRINITY_DN87627_c0_g1	0.00	0.00	0.00	0.00	0.00	0.00	0.00	0.00	0.00	0.00
TRINITY_DN876280_c0_g1	0.00	0.00	0.00	0.00	0.00	0.00	0.00	0.00	0.00	0.00
TRINITY_DN876281_c0_g1	0.00	0.00	0.00	0.00	0.00	0.00	0.00	0.00	0.00	0.00
TRINITY_DN876282_c0_g1	0.00	0.00	0.00	0.00	0.00	0.00	0.00	0.00	0.00	7.54
TRINITY_DN876283_c0_g1	12.52	0.00	0.00	0.00	0.00	0.00	0.00	0.00	0.00	0.00
TRINITY_DN876284_c0_g1	0.00	3.57	0.00	0.00	0.00	0.00	3.92	0.00	6.24	0.00
TRINITY_DN876285_c0_g1	0.00	0.00	0.00	0.00	0.00	0.00	0.00	0.00	0.00	0.00
TRINITY_DN876286_c0_g1	0.00	0.00	0.00	0.00	0.00	0.00	0.00	0.00	0.00	7.79
TRINITY_DN876288_c0_g1	0.00	0.00	0.00	16.07	0.00	0.00	0.00	0.00	0.00	0.00
TRINITY_DN876290_c0_g1	0.00	0.00	0.00	0.00	0.00	0.00	0.00	0.00	0.00	0.00
TRINITY_DN876291_c0_g1	11.05	0.00	11.19	0.00	0.00	0.00	0.00	0.00	0.00	0.00
TRINITY_DN876292_c0_g1	0.00	0.00	0.00	0.00	5.24	4.33	0.00	0.00	4.76	0.00
TRINITY_DN876293_c0_g1	0.00	20.82	0.00	0.00	0.00	0.00	0.00	0.00	16.84	0.00
TRINITY_DN876294_c0_g1	1.37	0.00	0.00	0.00	0.00	4.04	0.00	0.00	0.00	0.00
TRINITY_DN876295_c0_g1	0.00	0.00	0.00	0.00	0.00	0.00	0.00	0.00	0.00	3.12
TRINITY_DN876296_c0_g1	0.00	19.14	16.07	0.00	0.00	26.94	0.00	0.00	0.00	0.00
TRINITY_DN876297_c0_g1	0.00	0.00	0.00	0.00	0.00	0.00	0.00	0.00	0.00	7.30
TRINITY_DN8762_c0_g1	1.69	12.88	5.70	1.34	3.25	9.07	5.66	1.38	5.79	25.85
TRINITY_DN8762_c0_g2	54.90	65.68	74.33	43.99	70.78	14.24	102.08	30.19	26.98	100.47
TRINITY_DN876300_c0_g1	0.00	0.00	0.00	0.00	0.00	0.00	0.00	0.00	0.00	9.63
TRINITY_DN876302_c0_g1	0.00	0.00	0.00	0.00	0.00	0.00	0.00	0.00	0.00	4.80
TRINITY_DN876305_c0_g1	0.00	0.00	0.00	0.00	11.23	0.00	0.00	0.00	41.39	0.00
TRINITY_DN876309_c0_g1	6.65	0.00	0.00	0.00	0.00	0.00	16.91	0.00	0.00	6.13
TRINITY_DN876313_c0_g1	0.00	0.00	0.00	0.00	0.00	0.00	0.00	0.00	0.00	0.00
TRINITY_DN876317_c0_g1	0.00	0.00	0.00	0.00	0.00	0.00	0.00	0.00	0.00	0.00
TRINITY_DN876319_c0_g1	0.00	0.00	0.00	0.00	0.00	0.00	0.00	0.00	0.00	0.00
TRINITY_DN87631_c0_g1	0.00	0.00	0.00	0.00	0.00	0.00	0.00	0.00	0.00	0.00
TRINITY_DN87631_c0_g2	0.00	0.00	0.00	0.00	0.00	0.00	0.00	0.00	0.00	0.00
TRINITY_DN876322_c0_g1	0.00	0.00	0.00	0.00	0.00	0.00	0.00	0.00	0.00	0.00
TRINITY_DN876323_c0_g1	0.00	0.00	0.00	0.00	0.00	0.00	0.00	0.00	0.00	0.00
TRINITY_DN876324_c0_g1	0.00	0.00	0.00	0.00	0.00	0.00	0.00	0.00	0.00	0.00
TRINITY_DN876325_c0_g1	0.00	12.20	0.00	0.00	0.00	8.66	0.00	0.00	0.00	0.00
TRINITY_DN876327_c0_g1	0.00	0.00	0.00	0.00	0.00	0.00	0.00	0.00	0.00	0.00
TRINITY_DN876328_c0_g1	4.33	0.00	0.00	0.00	0.00	0.00	0.00	0.00	0.00	0.00
TRINITY_DN876329_c0_g1	0.00	0.00	0.00	0.00	0.00	0.00	0.00	0.00	0.00	12.04
TRINITY_DN87632_c0_g1	0.00	14.08	0.00	0.00	0.00	0.00	0.00	0.00	0.00	10.60
TRINITY_DN87632_c1_g1	0.00	0.00	0.00	0.00	0.00	13.47	0.00	0.00	0.00	0.00
TRINITY_DN87632_c3_g1	0.00	0.00	0.00	0.00	0.00	0.00	0.00	0.00	0.00	0.00
TRINITY_DN876331_c0_g1	2.14	0.00	0.00	0.00	0.00	0.00	0.00	0.00	0.00	5.73
TRINITY_DN876332_c0_g1	0.00	0.00	0.00	0.00	0.00	0.00	3.08	0.00	2.51	0.00
TRINITY_DN876333_c0_g1	4.86	0.00	0.00	0.00	5.08	0.00	0.00	0.00	4.61	0.00
TRINITY_DN876334_c0_g1	0.00	6.42	0.00	0.00	0.00	0.00	0.00	0.00	0.00	5.11
TRINITY_DN876335_c0_g1	0.00	0.00	0.00	0.00	0.00	0.00	0.00	0.00	0.00	5.22
TRINITY_DN876339_c0_g1	0.00	0.00	0.00	0.00	0.00	0.00	0.00	0.00	0.00	0.00
TRINITY_DN87633_c0_g2	0.00	8.36	0.00	3.72	3.94	0.00	4.57	3.68	10.78	0.00
TRINITY_DN87633_c0_g3	0.00	14.22	0.00	0.00	0.00	5.56	11.69	0.00	3.11	0.00
TRINITY_DN87633_c0_g4	0.00	0.00	0.00	0.00	0.00	0.00	0.00	0.00	0.00	0.00
TRINITY_DN87633_c0_g6	102.01	75.54	76.88	28.53	56.19	41.43	56.25	50.07	44.40	136.45
TRINITY_DN87633_c0_g7	15.45	7.80	0.00	0.00	0.00	0.00	0.00	0.00	18.90	6.10
TRINITY_DN87633_c0_g8	0.00	23.77	9.91	0.00	0.00	0.00	0.00	0.00	0.00	0.00
TRINITY_DN87633_c1_g1	0.00	4.06	0.00	5.76	3.79	0.00	0.00	0.00	0.00	0.00
TRINITY_DN87633_c2_g1	0.00	0.00	0.00	0.00	0.00	0.00	0.00	0.00	0.00	0.00
TRINITY_DN87633_c4_g1	0.00	0.00	0.00	0.00	0.00	0.00	0.00	0.00	9.10	0.00
TRINITY_DN876341_c0_g1	0.00	0.00	0.00	0.00	0.00	0.00	0.00	0.00	0.00	0.00
TRINITY_DN876346_c0_g1	0.00	0.00	0.00	0.00	0.00	0.00	0.00	0.00	5.37	5.19
TRINITY_DN876349_c0_g1	0.00	0.00	0.00	0.00	0.00	0.00	0.00	0.00	0.00	0.00
TRINITY_DN87634_c0_g1	4.15	0.00	0.00	0.00	0.00	0.00	0.00	0.00	0.00	7.60
TRINITY_DN87634_c1_g1	0.00	0.00	0.00	0.00	0.00	0.00	0.00	0.00	0.00	9.85
TRINITY_DN87634_c2_g1	0.00	0.00	0.00	0.00	0.00	6.67	0.00	0.00	3.70	0.00
TRINITY_DN876354_c0_g1	0.00	0.00	0.00	0.00	0.00	0.00	0.00	0.00	0.00	0.00
TRINITY_DN876355_c0_g1	0.00	0.00	0.00	0.00	8.82	0.00	0.00	0.00	0.00	7.79
TRINITY_DN876358_c0_g1	9.14	3.32	0.00	9.08	6.40	0.00	0.00	0.00	0.00	0.00
TRINITY_DN87635_c0_g1	6.62	0.00	0.00	0.00	0.00	17.32	0.00	0.00	6.30	6.10
TRINITY_DN876360_c0_g1	0.00	0.00	0.00	0.00	0.00	0.00	0.00	0.00	0.00	0.00
TRINITY_DN876362_c0_g1	0.00	0.00	0.00	0.00	0.00	5.47	0.00	0.00	0.00	0.00
TRINITY_DN876363_c0_g1	0.00	0.00	0.00	0.00	0.00	0.00	0.00	0.00	9.12	18.15
TRINITY_DN876367_c0_g1	0.00	0.00	0.00	0.00	0.00	0.00	0.00	0.00	0.00	0.00
TRINITY_DN87636_c0_g1	24.24	15.21	0.00	7.75	0.00	0.00	7.07	14.66	29.01	49.80
TRINITY_DN87636_c1_g1	0.00	0.00	0.00	0.00	0.00	0.00	0.00	0.00	0.00	0.00
TRINITY_DN87636_c2_g1	0.00	0.00	0.00	0.00	0.00	0.00	0.00	0.00	0.00	0.00
TRINITY_DN87636_c5_g1	0.00	0.00	0.00	0.00	0.00	0.00	0.00	0.00	0.00	0.00
TRINITY_DN876370_c0_g1	0.00	7.64	6.58	12.80	0.00	0.00	0.00	0.00	6.18	11.99
TRINITY_DN876371_c0_g1	0.00	9.58	0.00	0.00	0.00	0.00	3.50	0.00	0.00	8.02
TRINITY_DN876373_c0_g1	0.00	0.00	0.00	0.00	0.00	0.00	0.00	0.00	0.00	10.25
TRINITY_DN876374_c0_g1	0.00	0.00	0.00	8.60	0.00	0.00	22.81	0.00	8.39	0.00
TRINITY_DN876376_c0_g1	0.00	0.00	0.00	0.00	0.00	0.00	2.36	0.00	0.00	0.00
TRINITY_DN876377_c0_g1	3.33	6.92	2.20	0.00	2.60	0.95	6.28	1.07	8.41	13.13
TRINITY_DN876378_c0_g1	0.00	0.00	0.00	0.00	0.00	26.11	0.00	0.00	0.00	14.00
TRINITY_DN876379_c0_g1	0.00	0.00	0.00	0.00	0.00	0.00	0.00	0.00	0.00	13.00
TRINITY_DN87637_c0_g3	0.00	23.02	0.00	0.00	0.00	0.00	0.00	0.00	0.00	8.70
TRINITY_DN87637_c1_g1	0.00	0.00	0.00	0.00	0.00	0.00	0.00	0.00	0.00	0.00
TRINITY_DN87637_c1_g2	0.00	22.56	0.00	0.00	0.00	0.00	0.00	0.00	0.00	0.00
TRINITY_DN876382_c0_g1	0.00	6.48	0.00	0.00	0.00	0.00	0.00	0.00	0.00	5.15
TRINITY_DN876383_c0_g1	12.13	0.00	0.00	0.00	0.00	0.00	0.00	0.00	0.00	0.00
TRINITY_DN876384_c0_g1	0.00	0.00	0.00	0.00	0.00	0.00	0.00	0.00	0.00	0.00
TRINITY_DN876385_c0_g1	0.00	0.00	0.00	0.00	0.00	0.00	0.00	0.00	16.36	0.00
TRINITY_DN876386_c0_g1	0.00	0.00	0.00	0.00	0.00	0.00	0.00	0.00	0.00	0.00
TRINITY_DN876387_c0_g1	0.00	0.00	0.00	0.00	0.00	0.00	0.00	0.00	0.00	0.00
TRINITY_DN876388_c0_g1	0.00	3.96	0.00	0.00	0.00	0.00	0.00	0.00	0.00	0.00
TRINITY_DN876389_c0_g1	0.00	0.00	0.00	0.00	0.00	0.00	0.00	0.00	19.80	11.40
TRINITY_DN87638_c0_g1	0.00	0.00	0.00	0.00	0.00	0.00	0.00	0.00	0.00	0.00
TRINITY_DN87638_c0_g2	18.96	0.00	0.00	0.00	0.00	0.00	0.00	0.00	0.00	51.49
TRINITY_DN876391_c0_g1	0.00	0.00	0.00	0.00	0.00	0.00	0.00	0.00	0.00	7.36
TRINITY_DN876392_c0_g1	0.00	9.37	0.00	0.00	0.00	0.00	0.00	0.00	0.00	0.00
TRINITY_DN876393_c0_g1	0.00	0.00	0.00	0.00	0.00	0.00	0.00	0.00	15.30	28.98
TRINITY_DN876397_c0_g1	19.55	22.97	0.00	0.00	0.00	0.00	25.03	0.00	0.00	0.00
TRINITY_DN876398_c0_g1	3.68	0.00	0.00	0.00	0.00	0.00	0.00	0.00	0.00	0.00
TRINITY_DN876399_c0_g1	1.04	1.08	0.00	0.00	1.10	0.00	5.88	0.00	1.02	2.84
TRINITY_DN87639_c0_g1	0.00	0.00	0.00	0.00	0.00	0.00	0.00	0.00	0.00	0.00
TRINITY_DN8763_c0_g1	0.00	0.00	0.00	0.00	0.00	0.00	0.00	0.00	0.00	0.00
TRINITY_DN8763_c0_g2	4.56	0.00	4.58	0.00	0.00	3.93	0.00	0.00	28.41	15.39
TRINITY_DN8763_c1_g1	0.00	0.00	0.00	0.00	0.00	0.00	0.00	0.00	0.00	0.00
TRINITY_DN8763_c1_g2	0.00	0.00	0.00	0.00	0.00	0.00	0.00	0.00	9.46	0.00
TRINITY_DN8763_c5_g1	0.00	0.00	0.00	0.00	19.97	16.47	0.00	0.00	18.90	0.00
TRINITY_DN876401_c0_g1	2.78	6.03	0.00	0.00	0.00	0.00	3.31	0.00	0.00	0.00
TRINITY_DN876403_c0_g1	0.00	0.00	4.40	0.00	0.00	0.00	0.00	0.00	0.00	4.01
TRINITY_DN876405_c0_g1	0.00	0.00	0.00	0.00	0.00	0.00	0.00	0.00	0.00	7.26
TRINITY_DN876406_c0_g1	5.72	0.00	0.00	5.63	0.00	4.96	0.00	0.00	0.00	0.00
TRINITY_DN876407_c0_g1	3.57	7.89	0.00	0.00	0.00	0.00	0.00	0.00	0.00	6.51
TRINITY_DN876408_c0_g1	0.00	0.00	0.00	0.00	0.00	0.00	0.00	0.00	0.00	0.00
TRINITY_DN876409_c0_g1	0.00	0.00	0.00	0.00	0.00	0.00	0.00	0.00	0.00	0.00
TRINITY_DN87640_c0_g1	0.00	0.00	0.00	0.00	0.00	0.00	0.00	0.00	0.00	17.67
TRINITY_DN87640_c0_g2	0.00	0.00	0.00	0.00	0.00	0.00	0.00	0.00	0.00	0.00
TRINITY_DN87640_c0_g3	0.00	0.00	0.00	0.00	0.00	0.00	0.00	0.00	13.47	12.81
TRINITY_DN87640_c1_g1	0.00	0.00	0.00	4.31	4.56	0.00	0.00	0.00	8.30	7.97
TRINITY_DN87640_c1_g2	5.74	20.27	4.55	3.46	3.64	1.95	3.89	2.21	5.60	22.94
TRINITY_DN87640_c2_g1	0.00	0.00	0.00	0.00	0.00	0.00	0.00	0.00	0.00	0.00
TRINITY_DN87640_c4_g1	0.00	0.00	0.00	0.00	0.00	0.00	0.00	0.00	0.00	0.00
TRINITY_DN87640_c5_g1	0.00	0.00	0.00	0.00	0.00	0.00	9.76	0.00	0.00	0.00
TRINITY_DN876410_c0_g1	0.00	0.00	0.00	4.62	0.00	0.00	0.00	0.00	0.00	0.00
TRINITY_DN876411_c0_g1	0.00	0.00	0.00	0.00	8.32	0.00	30.79	0.00	0.00	0.00
TRINITY_DN876413_c0_g1	0.00	0.00	3.46	0.00	0.00	0.00	0.00	0.00	0.00	3.16
TRINITY_DN876415_c0_g1	0.00	0.00	0.00	0.00	0.00	0.00	0.00	0.00	0.00	0.00
TRINITY_DN876417_c0_g1	0.00	12.41	0.00	0.00	0.00	0.00	13.48	0.00	0.00	0.00
TRINITY_DN876418_c0_g1	1.56	0.00	0.00	0.00	1.65	0.00	0.00	0.00	1.52	4.26
TRINITY_DN87641_c0_g2	0.00	0.00	0.00	0.00	0.00	0.00	0.00	0.00	0.00	0.00
TRINITY_DN87641_c1_g2	0.00	0.00	0.00	9.27	0.00	0.00	0.00	0.00	0.00	0.00
TRINITY_DN87641_c2_g1	0.00	1.19	1.13	0.00	0.00	0.00	0.00	0.00	2.23	5.21
TRINITY_DN87641_c3_g2	0.00	0.00	0.00	0.00	0.00	0.00	0.00	0.00	0.00	0.00
TRINITY_DN87641_c5_g1	0.00	0.00	0.00	0.00	0.00	11.69	0.00	0.00	0.00	0.00
TRINITY_DN876425_c0_g1	0.00	0.00	0.00	0.00	0.00	0.00	0.00	0.00	0.00	0.00
TRINITY_DN876429_c0_g1	0.00	0.00	0.00	0.00	0.00	0.00	14.11	0.00	0.00	0.00
TRINITY_DN87642_c0_g1	0.00	0.00	0.00	0.00	0.00	0.00	0.00	0.00	0.00	0.00
TRINITY_DN876431_c0_g1	0.00	0.00	0.00	0.00	0.00	0.00	0.00	0.00	0.00	0.00
TRINITY_DN876432_c0_g1	0.00	0.00	0.00	0.00	0.00	0.00	0.00	0.00	0.00	0.00
TRINITY_DN876433_c0_g1	0.00	0.00	0.00	0.00	0.00	0.00	0.00	0.00	0.00	0.00
TRINITY_DN876434_c0_g1	3.03	3.31	0.00	0.00	0.00	0.00	0.00	0.00	8.72	2.76
TRINITY_DN876435_c0_g1	0.00	0.00	0.00	0.00	0.00	0.00	0.00	0.00	0.00	0.00
TRINITY_DN876436_c0_g1	5.82	0.00	0.00	0.00	0.00	0.00	0.00	0.00	0.00	0.00
TRINITY_DN876438_c0_g1	0.00	11.66	0.00	0.00	0.00	0.00	0.00	0.00	0.00	0.00
TRINITY_DN87643_c1_g1	0.00	0.00	0.00	5.83	0.00	0.00	0.00	0.00	0.00	10.91
TRINITY_DN876440_c0_g1	0.00	0.00	0.00	0.00	0.00	0.00	0.00	0.00	0.00	0.00
TRINITY_DN876441_c0_g1	0.00	0.00	0.00	0.00	0.00	0.00	0.00	0.00	0.00	0.00
TRINITY_DN876444_c0_g1	4.35	12.34	4.59	0.00	2.43	0.00	0.00	2.24	0.00	3.93
TRINITY_DN876445_c0_g1	0.00	0.00	0.00	0.00	0.00	0.00	0.00	0.00	17.61	0.00
TRINITY_DN876448_c0_g1	0.00	0.00	0.00	0.00	0.00	0.00	0.00	0.00	0.00	0.00
TRINITY_DN87644_c1_g1	0.00	7.56	0.00	0.00	0.00	0.00	0.00	0.00	6.80	0.00
TRINITY_DN87644_c2_g1	9.31	3.72	0.00	0.00	9.69	0.00	0.00	9.07	2.10	8.56
TRINITY_DN87644_c3_g1	0.00	0.00	0.00	0.00	0.00	0.00	0.00	0.00	0.00	0.00
TRINITY_DN876450_c0_g1	0.00	0.00	0.00	0.00	0.00	0.00	0.00	0.00	0.00	0.00
TRINITY_DN876451_c0_g1	0.00	0.00	0.00	0.00	0.00	0.00	0.00	0.00	0.00	2.46
TRINITY_DN876452_c0_g1	0.00	0.00	0.00	0.00	0.00	0.00	0.00	0.00	0.00	11.69
TRINITY_DN876453_c0_g1	0.00	0.00	0.00	0.00	0.00	0.00	0.00	0.00	0.00	0.00
TRINITY_DN876454_c0_g1	7.91	0.00	0.00	0.00	0.00	0.00	0.00	0.00	0.00	14.53
TRINITY_DN876455_c0_g1	0.00	0.00	0.00	0.00	0.00	0.00	0.00	0.00	0.00	0.00
TRINITY_DN876457_c0_g1	0.00	0.00	0.00	0.00	0.00	0.00	0.00	0.00	0.00	0.00
TRINITY_DN876458_c0_g1	0.00	0.00	0.00	0.00	0.00	0.00	0.00	0.00	0.00	0.00
TRINITY_DN87645_c0_g1	0.00	0.00	0.00	0.00	0.00	0.00	0.00	0.00	0.00	0.00
TRINITY_DN876461_c0_g1	0.00	0.00	0.00	0.00	0.00	8.41	0.00	0.00	0.00	8.93
TRINITY_DN876462_c0_g1	0.00	11.74	0.00	0.00	0.00	8.37	0.00	9.39	9.22	0.00
TRINITY_DN876463_c0_g1	0.00	0.00	13.65	0.00	13.95	0.00	0.00	0.00	0.00	24.67
TRINITY_DN876464_c0_g1	0.00	0.00	0.00	0.00	16.18	13.25	0.00	0.00	30.08	0.00
TRINITY_DN876467_c0_g1	0.00	0.00	0.00	0.00	0.00	0.00	2.48	0.00	2.06	5.81
TRINITY_DN87646_c0_g1	0.00	0.00	0.00	0.00	0.00	0.00	0.00	0.00	0.00	0.00
TRINITY_DN87646_c0_g2	0.00	0.00	0.00	0.00	0.00	0.00	0.00	0.00	0.00	0.00
TRINITY_DN87646_c0_g3	0.00	0.00	0.00	0.00	0.00	0.00	0.00	0.00	0.00	0.00
TRINITY_DN87646_c1_g1	7.48	0.00	0.00	0.00	0.00	0.00	0.00	0.00	0.00	6.87
TRINITY_DN876472_c0_g1	9.42	0.00	0.00	0.00	0.00	0.00	0.00	0.00	0.00	0.00
TRINITY_DN876474_c0_g1	0.00	0.00	0.00	0.00	0.00	0.00	0.00	0.00	0.00	0.00
TRINITY_DN876476_c0_g1	0.00	0.00	0.00	0.00	0.00	0.00	9.76	0.00	0.00	7.01
TRINITY_DN876477_c0_g1	0.00	0.00	0.00	0.00	0.00	0.00	0.00	0.00	0.00	0.00
TRINITY_DN876479_c0_g1	0.00	0.00	0.00	0.00	0.00	0.00	0.00	6.45	0.00	0.00
TRINITY_DN87647_c0_g1	0.00	0.00	0.00	0.00	0.00	0.00	0.00	0.00	0.00	0.00
TRINITY_DN87647_c1_g1	0.00	0.00	0.00	0.00	0.00	0.00	0.00	0.00	0.00	0.00
TRINITY_DN876483_c0_g1	14.53	0.00	0.00	0.00	0.00	12.63	0.00	0.00	0.00	6.67
TRINITY_DN876484_c0_g1	0.00	4.84	0.00	0.00	0.00	0.00	0.00	0.00	0.00	0.00
TRINITY_DN876485_c0_g1	0.00	0.00	0.00	0.00	0.00	0.00	0.00	0.00	0.00	0.00
TRINITY_DN876486_c0_g1	0.00	0.00	0.00	0.00	9.74	0.00	12.13	0.00	0.00	8.61
TRINITY_DN876488_c0_g1	0.00	11.91	0.00	0.00	0.00	0.00	0.00	0.00	4.94	0.00
TRINITY_DN87648_c0_g2	4.56	4.45	4.58	0.00	0.00	0.00	0.00	0.00	8.14	3.97
TRINITY_DN87648_c2_g1	0.00	0.00	0.00	0.00	0.00	0.00	0.00	0.00	0.00	0.00
TRINITY_DN876494_c0_g1	4.29	0.00	0.00	0.00	2.26	3.66	7.50	0.00	0.00	0.00
TRINITY_DN876497_c0_g1	0.00	0.00	0.00	0.00	0.00	0.00	0.00	0.00	0.00	0.00
TRINITY_DN876499_c0_g1	0.00	0.00	4.15	4.01	0.00	3.57	0.00	0.00	7.82	0.00
TRINITY_DN87649_c0_g1	0.00	0.00	0.00	0.00	0.00	0.00	0.00	0.00	0.00	0.00
TRINITY_DN8764_c0_g1	0.00	0.00	0.00	0.00	5.37	0.00	0.00	0.00	0.00	32.47
TRINITY_DN8764_c0_g2	0.00	0.00	33.39	0.00	7.36	0.00	0.00	0.00	0.00	9.90
TRINITY_DN876501_c0_g1	0.00	0.00	0.00	0.00	0.00	0.00	0.00	0.00	0.00	8.18
TRINITY_DN876502_c0_g1	0.00	0.00	0.00	0.00	0.00	0.00	0.00	0.00	0.00	0.00
TRINITY_DN876503_c0_g1	0.00	0.00	0.00	0.00	0.00	0.00	0.00	0.00	0.00	0.00
TRINITY_DN876505_c0_g1	0.00	0.00	0.00	0.00	0.00	8.46	0.00	0.00	0.00	0.00
TRINITY_DN876507_c0_g1	0.00	0.00	0.00	0.00	0.00	0.00	0.00	0.00	0.00	8.30
TRINITY_DN876508_c0_g1	0.00	0.00	0.00	0.00	0.00	0.00	0.00	0.00	0.00	0.00
TRINITY_DN876509_c0_g1	0.00	0.00	3.71	3.67	0.00	0.00	0.00	0.00	0.00	0.00
TRINITY_DN87650_c0_g1	0.00	0.00	0.00	0.00	0.00	0.00	0.00	0.00	0.00	17.52
TRINITY_DN87650_c0_g2	0.00	0.00	0.00	0.00	0.00	0.00	0.00	0.00	11.10	0.00
TRINITY_DN87650_c0_g3	0.00	4.84	8.63	0.00	4.51	11.10	0.00	0.00	12.30	7.87
TRINITY_DN87650_c1_g2	0.00	0.00	0.00	0.00	0.00	0.00	0.00	0.00	13.80	0.00
TRINITY_DN87650_c1_g3	0.00	0.00	0.00	0.00	0.00	0.00	0.00	0.00	46.30	14.60
TRINITY_DN87650_c1_g4	0.00	0.00	0.00	0.00	0.00	0.00	0.00	0.00	0.00	0.00
TRINITY_DN876512_c0_g1	2.73	2.95	0.00	0.00	0.00	2.33	9.69	5.31	0.00	2.48
TRINITY_DN876514_c0_g1	0.00	0.00	0.00	0.00	0.00	0.00	0.00	0.00	0.00	0.00
TRINITY_DN876515_c0_g1	5.27	0.00	0.00	0.00	0.00	0.00	0.00	0.00	5.00	19.29
TRINITY_DN876516_c0_g1	0.00	1.58	0.00	1.51	3.18	0.00	1.72	0.00	5.86	19.15
TRINITY_DN876517_c0_g1	0.00	0.00	0.00	0.00	0.00	0.00	0.00	0.00	16.07	0.00
TRINITY_DN876519_c0_g1	0.00	0.00	0.00	0.00	0.00	0.00	0.00	0.00	0.00	6.67
TRINITY_DN87651_c0_g1	0.00	0.00	0.00	0.00	0.00	0.00	0.00	0.00	32.10	15.13
TRINITY_DN87651_c1_g1	17.97	0.00	0.00	0.00	0.00	0.00	92.95	0.00	0.00	16.23
TRINITY_DN876521_c0_g1	0.00	0.00	0.00	0.00	0.00	0.00	0.00	0.00	0.00	0.00
TRINITY_DN876522_c0_g1	0.00	0.00	0.00	0.00	0.00	0.00	0.00	0.00	0.00	6.74
TRINITY_DN876523_c0_g1	0.00	0.00	0.00	0.00	0.00	0.00	0.00	0.00	0.00	0.00
TRINITY_DN876524_c0_g1	0.00	0.00	0.00	0.00	0.00	0.00	0.00	0.00	15.30	14.49
TRINITY_DN876526_c0_g1	0.00	0.00	0.00	0.00	0.00	0.00	0.00	0.00	0.00	0.00
TRINITY_DN876528_c0_g1	0.00	0.00	0.00	1.61	0.00	0.00	0.00	0.00	1.56	2.92
TRINITY_DN87652_c0_g1	0.00	0.00	0.00	0.00	0.00	0.00	0.00	0.00	0.00	0.00
TRINITY_DN876530_c0_g1	42.97	56.90	21.41	33.54	25.79	23.65	44.05	20.96	102.96	75.48
TRINITY_DN876531_c0_g1	0.00	0.00	0.00	0.00	0.00	0.00	0.00	0.00	9.09	0.00
TRINITY_DN876534_c0_g1	0.00	0.00	0.00	0.00	0.00	0.00	16.96	0.00	0.00	37.99
TRINITY_DN87653_c0_g1	0.00	0.00	0.00	0.00	13.95	0.00	17.67	0.00	0.00	12.33
TRINITY_DN87653_c0_g2	10.99	22.39	0.00	0.00	0.00	8.00	0.00	0.00	31.56	18.35
TRINITY_DN87653_c2_g1	0.00	0.00	0.00	0.00	18.73	30.90	0.00	0.00	17.61	0.00
TRINITY_DN876540_c0_g1	0.00	0.00	0.00	0.00	0.00	0.00	0.00	0.00	0.00	0.00
TRINITY_DN876541_c0_g1	0.00	0.00	0.00	0.00	3.84	0.00	0.00	0.00	0.00	6.67
TRINITY_DN876543_c0_g1	0.00	0.00	0.00	0.00	0.00	0.00	0.00	0.00	0.00	0.00
TRINITY_DN876547_c0_g1	10.21	0.00	0.00	0.00	0.00	0.00	0.00	0.00	0.00	0.00
TRINITY_DN876549_c0_g1	0.00	0.00	0.00	0.00	0.00	0.00	0.00	0.00	0.00	0.00
TRINITY_DN87654_c0_g1	0.00	0.00	0.00	0.00	0.00	0.00	0.00	0.00	0.00	0.00
TRINITY_DN876551_c0_g1	0.00	0.00	0.00	0.00	0.00	0.00	0.00	0.00	0.00	0.00
TRINITY_DN876552_c0_g1	0.00	0.00	0.00	0.00	0.00	0.00	0.00	0.00	0.00	0.00
TRINITY_DN876554_c0_g1	0.00	0.00	0.00	0.00	0.00	0.00	0.00	0.00	0.00	0.00
TRINITY_DN876555_c0_g1	0.00	0.00	1.95	0.00	0.00	0.00	0.00	0.00	0.00	15.24
TRINITY_DN876556_c0_g1	0.00	11.62	0.00	0.00	0.00	0.00	0.00	0.00	0.00	0.00
TRINITY_DN876557_c0_g1	0.00	0.00	0.00	0.00	0.00	0.00	0.00	0.00	3.59	0.00
TRINITY_DN876558_c0_g1	0.00	0.00	0.00	0.00	0.00	0.00	0.00	0.00	0.00	0.00
TRINITY_DN876559_c0_g1	7.33	0.00	7.43	0.00	0.00	0.00	0.00	0.00	0.00	0.00
TRINITY_DN87655_c0_g1	0.00	0.00	0.00	0.00	0.00	0.00	0.00	0.00	0.00	0.00
TRINITY_DN87655_c1_g1	0.00	0.00	0.00	0.00	0.00	0.00	0.00	0.00	0.00	0.00
TRINITY_DN876561_c0_g1	0.00	0.00	0.00	0.00	0.00	0.00	0.00	0.00	2.69	2.55
TRINITY_DN876562_c0_g1	0.00	0.00	0.00	0.00	0.00	0.00	0.00	0.00	0.00	19.71
TRINITY_DN876563_c0_g1	7.97	4.45	0.00	7.89	0.00	0.00	0.00	7.82	0.00	7.28
TRINITY_DN876564_c0_g1	0.00	0.00	0.00	0.00	0.00	0.00	0.00	0.00	0.00	0.00
TRINITY_DN876565_c0_g1	0.00	0.00	0.00	0.00	0.00	0.00	0.00	0.00	0.00	11.33
TRINITY_DN876566_c0_g1	0.00	0.00	0.00	0.00	0.00	0.00	0.00	0.00	0.00	3.39
TRINITY_DN876567_c0_g1	0.00	0.00	0.00	0.00	0.00	6.17	0.00	0.00	13.51	0.00
TRINITY_DN876568_c0_g1	0.00	0.00	0.00	0.00	0.00	0.00	0.00	0.00	0.00	0.00
TRINITY_DN876569_c0_g1	3.60	0.00	0.00	0.00	0.00	0.00	6.23	0.00	1.75	3.27
TRINITY_DN87656_c0_g1	0.00	0.00	0.00	0.00	0.00	0.00	0.00	0.00	0.00	12.24
TRINITY_DN876572_c0_g1	0.00	0.00	0.00	0.00	0.00	0.00	0.00	0.00	8.80	0.00
TRINITY_DN876573_c0_g1	0.00	13.91	0.00	0.00	0.00	0.00	22.62	0.00	0.00	0.00
TRINITY_DN876574_c0_g1	0.00	0.00	0.00	0.00	0.00	0.00	35.38	0.00	0.00	16.74
TRINITY_DN876575_c0_g1	0.00	0.00	0.00	0.00	0.00	0.00	0.00	0.00	0.00	0.00
TRINITY_DN876576_c0_g1	0.00	0.00	0.00	0.00	0.00	29.48	0.00	0.00	0.00	0.00
TRINITY_DN876577_c0_g1	0.00	0.00	2.79	0.00	2.95	2.40	0.00	0.00	0.00	2.55
TRINITY_DN876578_c0_g1	0.00	14.59	0.00	0.00	0.00	0.00	0.00	0.00	0.00	0.00
TRINITY_DN876579_c0_g1	0.00	0.00	0.00	0.00	0.00	0.00	0.00	0.00	0.00	0.00
TRINITY_DN876581_c0_g1	0.00	0.00	0.00	0.00	0.00	0.00	0.00	0.00	7.42	0.00
TRINITY_DN876582_c0_g1	0.00	0.00	0.00	0.00	0.00	2.49	0.00	0.00	0.00	5.29
TRINITY_DN876583_c0_g1	0.00	0.00	0.00	0.00	0.00	0.00	0.00	0.00	0.00	0.00
TRINITY_DN876584_c0_g1	0.00	24.87	0.00	0.00	10.60	0.00	53.10	0.00	9.75	9.37
TRINITY_DN876585_c0_g1	0.00	0.00	3.16	0.00	0.00	0.00	0.00	0.00	0.00	0.00
TRINITY_DN876586_c0_g1	0.00	38.42	0.00	0.00	0.00	0.00	0.00	0.00	0.00	6.02
TRINITY_DN876588_c0_g1	0.00	0.00	0.00	0.00	0.00	0.00	0.00	0.00	0.00	0.00
TRINITY_DN876589_c0_g1	0.00	0.00	11.50	0.00	0.00	0.00	29.50	0.00	0.00	10.39
TRINITY_DN87658_c0_g1	0.00	0.00	0.00	0.00	0.00	0.00	0.00	0.00	0.00	0.00
TRINITY_DN87658_c1_g1	0.00	0.00	0.00	0.00	0.00	0.00	0.00	0.00	0.00	0.00
TRINITY_DN87658_c3_g1	42.37	0.00	0.00	0.00	0.00	0.00	0.00	0.00	13.58	12.91
TRINITY_DN876590_c0_g1	0.00	0.00	0.00	0.00	0.00	0.00	0.00	0.00	0.00	0.00
TRINITY_DN876591_c0_g1	0.00	0.00	0.00	0.00	0.00	0.00	0.00	0.00	0.00	0.00
TRINITY_DN876592_c0_g1	0.00	0.00	0.00	0.00	0.00	0.00	0.00	0.00	0.00	15.82
TRINITY_DN876593_c0_g1	0.00	0.00	0.00	0.00	29.42	4.88	0.00	0.00	16.05	0.00
TRINITY_DN876594_c0_g1	0.00	19.65	8.75	0.00	54.78	33.76	5.37	0.00	0.00	11.96
TRINITY_DN876595_c0_g1	0.00	0.00	0.00	0.00	0.00	0.00	4.50	0.00	7.09	0.00
TRINITY_DN876596_c0_g1	0.00	0.00	0.00	0.00	0.00	0.00	0.00	0.00	0.00	16.06
TRINITY_DN876597_c0_g1	8.20	0.00	0.00	0.00	0.00	7.13	0.00	0.00	0.00	0.00
TRINITY_DN87659_c0_g1	3.40	0.00	0.00	1.97	0.00	0.00	2.28	3.82	2.11	2.97
TRINITY_DN87659_c0_g2	0.00	0.00	0.00	0.00	0.00	0.00	0.00	0.00	0.00	0.00
TRINITY_DN87659_c0_g5	0.00	0.00	0.00	0.00	0.00	0.00	0.00	0.00	2.60	0.00
TRINITY_DN87659_c1_g1	5.46	0.00	0.00	0.00	0.00	3.44	0.00	0.00	0.00	5.50
TRINITY_DN87659_c1_g2	0.00	0.00	0.00	0.00	0.00	0.00	0.00	0.00	0.00	0.00
TRINITY_DN87659_c1_g3	0.00	0.00	0.00	0.00	19.44	0.00	0.00	0.00	0.00	0.00
TRINITY_DN87659_c3_g1	4.07	0.00	0.00	0.00	4.27	3.50	0.00	0.00	0.00	14.87
TRINITY_DN87659_c4_g1	0.00	0.00	0.00	0.00	0.00	0.00	0.00	0.00	0.00	0.00
TRINITY_DN8765_c0_g1	21.11	17.32	27.09	18.91	12.13	9.69	15.19	6.04	30.40	27.17
TRINITY_DN8765_c0_g2	0.00	13.79	0.00	0.00	0.00	0.00	0.00	0.00	0.00	0.00
TRINITY_DN8765_c0_g3	22.25	67.63	71.04	21.52	34.54	11.85	14.46	81.66	80.32	101.83
TRINITY_DN8765_c1_g1	0.00	18.78	0.00	5.67	6.70	10.00	13.46	6.11	7.48	55.58
TRINITY_DN8765_c2_g1	0.00	0.00	0.00	0.00	0.00	0.00	0.00	0.00	0.00	0.00
TRINITY_DN876600_c0_g1	0.00	0.00	0.00	0.00	0.00	0.00	13.11	0.00	0.00	4.82
TRINITY_DN876601_c0_g1	0.00	0.00	0.00	0.00	0.00	0.00	0.00	0.00	0.00	0.00
TRINITY_DN876602_c0_g1	0.00	1.68	0.00	0.00	0.00	0.00	0.00	0.00	0.00	5.82
TRINITY_DN876603_c0_g1	0.00	0.00	0.00	0.00	0.00	0.00	6.20	0.00	0.00	3.76
TRINITY_DN876604_c0_g1	0.00	0.00	0.00	0.00	0.00	0.00	0.00	0.00	3.09	0.00
TRINITY_DN876606_c0_g1	0.00	0.00	0.00	0.00	0.00	0.00	0.00	0.00	0.00	0.00
TRINITY_DN876607_c0_g1	0.00	0.00	0.00	0.00	0.00	0.00	0.00	0.00	0.00	0.00
TRINITY_DN876608_c0_g1	0.00	0.00	0.00	0.00	0.00	0.00	0.00	0.00	0.00	0.00
TRINITY_DN876609_c0_g1	0.00	0.00	0.00	0.00	0.00	0.00	0.00	0.00	0.00	0.00
TRINITY_DN87660_c0_g1	0.00	0.00	0.00	20.07	0.00	0.00	0.00	0.00	0.00	20.99
TRINITY_DN87660_c0_g2	0.00	0.00	0.00	0.00	0.00	0.00	0.00	0.00	0.00	13.72
TRINITY_DN876610_c0_g1	0.00	0.00	0.00	0.00	0.00	0.00	0.00	0.00	0.00	7.00
TRINITY_DN876611_c0_g1	8.79	0.00	0.00	0.00	0.00	7.66	0.00	0.00	0.00	16.17
TRINITY_DN876612_c0_g1	0.00	0.00	0.00	0.00	0.00	0.00	3.95	0.00	0.00	2.99
TRINITY_DN876613_c0_g1	0.00	0.00	0.00	0.00	0.00	0.00	0.00	0.00	0.00	0.00
TRINITY_DN876615_c0_g1	0.00	0.00	0.00	0.00	3.89	0.00	0.00	0.00	0.00	0.00
TRINITY_DN876616_c0_g1	0.00	0.00	0.00	0.00	0.00	0.00	0.00	0.00	0.00	0.00
TRINITY_DN876617_c0_g1	0.00	0.00	0.00	0.00	0.00	0.00	0.00	0.00	0.00	0.00
TRINITY_DN876618_c0_g1	0.00	0.00	0.00	0.00	0.00	0.00	0.00	0.00	34.28	16.06
TRINITY_DN876619_c0_g1	0.00	0.00	0.00	17.12	0.00	0.00	0.00	0.00	0.00	0.00
TRINITY_DN87661_c0_g1	5.91	0.00	0.00	0.00	0.00	0.00	14.07	5.81	0.00	0.00
TRINITY_DN87661_c1_g1	0.00	13.37	0.00	0.00	7.03	0.00	0.00	0.00	0.00	0.00
TRINITY_DN87661_c2_g1	0.00	0.00	0.00	0.00	0.00	16.29	0.00	0.00	0.00	0.00
TRINITY_DN876620_c0_g1	0.00	0.00	0.00	0.00	0.00	0.00	0.00	0.00	0.00	0.00
TRINITY_DN876621_c0_g1	0.00	0.00	0.00	0.00	0.00	0.00	0.00	0.00	0.00	0.00
TRINITY_DN876622_c0_g1	0.00	0.00	0.00	0.00	0.00	0.00	0.00	0.00	0.00	0.00
TRINITY_DN87662_c0_g1	14.47	0.00	0.00	0.00	0.00	0.00	0.00	0.00	0.00	0.00
TRINITY_DN87662_c0_g2	0.00	0.00	0.00	0.00	0.00	0.00	0.00	0.00	6.64	11.33
TRINITY_DN87662_c0_g3	0.00	0.00	0.00	0.00	0.00	0.00	0.00	0.00	0.00	0.00
TRINITY_DN87662_c1_g1	2.18	9.29	2.16	2.18	2.30	5.58	0.00	4.23	10.53	25.74
TRINITY_DN876630_c0_g1	0.00	0.00	11.04	0.00	0.00	0.00	0.00	0.00	0.00	9.98
TRINITY_DN876631_c0_g1	7.40	0.00	0.00	0.00	0.00	0.00	0.00	0.00	14.12	0.00
TRINITY_DN876633_c0_g1	1.84	0.00	0.00	0.00	0.00	0.00	0.00	0.00	0.00	3.34
TRINITY_DN876640_c0_g1	0.00	0.00	0.00	0.00	0.00	0.00	0.00	0.00	12.57	11.95
TRINITY_DN876641_c0_g1	0.00	0.00	0.00	0.00	0.00	0.00	0.00	0.00	0.00	0.00
TRINITY_DN876642_c0_g1	13.04	0.00	0.00	0.00	0.00	0.00	3.92	0.00	0.00	8.91
TRINITY_DN876646_c0_g1	0.00	0.00	0.00	0.00	7.30	0.00	0.00	0.00	0.00	6.43
TRINITY_DN876648_c0_g1	0.00	8.08	0.00	0.00	0.00	0.00	0.00	0.00	0.00	29.54
TRINITY_DN876649_c0_g1	0.00	0.00	0.00	0.00	0.00	0.00	0.00	0.00	0.00	0.00
TRINITY_DN87664_c2_g1	0.00	0.00	0.00	0.00	0.00	0.00	0.00	0.00	0.00	12.33
TRINITY_DN876650_c0_g1	0.00	0.00	0.00	0.00	0.00	0.00	0.00	0.00	0.00	0.00
TRINITY_DN876651_c0_g1	0.00	0.00	0.00	0.00	0.00	0.00	0.00	0.00	0.00	0.00
TRINITY_DN876654_c0_g1	0.00	13.13	0.00	5.58	0.00	0.00	0.00	5.59	0.00	0.00
TRINITY_DN876655_c0_g1	0.00	16.08	0.00	0.00	0.00	0.00	0.00	0.00	6.47	6.26
TRINITY_DN876659_c0_g1	0.00	0.00	0.00	0.00	0.00	0.00	0.00	0.00	0.00	0.00
TRINITY_DN87665_c0_g1	0.00	0.00	0.00	0.00	0.00	0.00	0.00	0.00	0.00	19.00
TRINITY_DN876661_c0_g1	0.00	0.00	0.00	0.00	5.66	0.00	0.00	0.00	5.15	0.00
TRINITY_DN876663_c0_g1	0.00	0.00	0.00	0.00	0.00	0.00	0.00	0.00	0.00	0.00
TRINITY_DN876664_c0_g1	0.00	0.00	0.00	0.00	0.00	0.00	0.00	0.00	0.00	0.00
TRINITY_DN876666_c0_g1	0.00	0.00	0.00	0.00	0.00	0.00	0.00	0.00	0.00	0.00
TRINITY_DN876667_c0_g1	0.00	0.00	4.60	0.00	0.00	0.00	0.00	0.00	0.00	0.00
TRINITY_DN876668_c0_g1	0.00	0.00	5.57	0.00	11.58	0.00	0.00	0.00	0.00	0.00
TRINITY_DN87666_c0_g1	0.00	0.00	0.00	0.00	0.00	6.77	0.00	0.00	7.42	7.15
TRINITY_DN87666_c0_g2	6.51	0.00	0.00	0.00	0.00	0.00	0.00	0.00	13.58	0.00
TRINITY_DN876670_c0_g1	0.00	0.00	0.00	20.98	0.00	9.34	0.00	0.00	0.00	9.91
TRINITY_DN876671_c0_g1	2.96	0.00	0.00	5.88	0.00	5.06	0.00	0.00	0.00	5.39
TRINITY_DN876672_c0_g1	0.00	0.00	0.00	0.00	0.00	0.00	0.00	0.00	6.00	0.00
TRINITY_DN876673_c0_g1	6.14	0.00	0.00	0.00	0.00	0.00	3.67	0.00	0.00	0.00
TRINITY_DN876674_c0_g1	0.00	0.00	0.00	0.00	0.00	0.00	0.00	0.00	0.00	0.00
TRINITY_DN876675_c0_g1	0.00	0.00	0.00	12.47	0.00	0.00	0.00	0.00	0.00	0.00
TRINITY_DN876676_c0_g1	1.54	8.05	0.00	0.00	1.62	0.00	0.00	1.48	3.10	5.58
TRINITY_DN876681_c0_g1	0.00	0.00	0.00	0.00	0.00	0.00	0.00	6.03	20.74	5.63
TRINITY_DN876682_c0_g1	0.00	0.00	0.00	0.00	0.00	0.00	0.00	0.00	5.41	5.23
TRINITY_DN876683_c0_g1	0.00	0.00	0.00	0.00	0.00	0.00	0.00	0.00	4.92	0.00
TRINITY_DN876684_c0_g1	0.00	0.00	0.00	0.00	0.00	0.00	0.00	0.00	0.00	3.96
TRINITY_DN876689_c0_g1	0.00	0.00	0.00	0.00	0.00	0.00	0.00	0.00	0.00	0.00
TRINITY_DN876692_c0_g1	0.00	6.18	2.93	0.00	0.00	0.00	1.69	1.43	2.87	10.73
TRINITY_DN876696_c0_g1	0.00	1.37	3.30	1.55	0.71	1.13	0.00	0.00	2.27	3.48
TRINITY_DN876699_c0_g1	0.00	0.00	0.00	0.00	0.00	0.00	0.00	0.00	0.00	0.00
TRINITY_DN87669_c0_g1	0.00	0.00	0.00	0.00	0.00	0.00	0.00	0.00	0.00	0.00
TRINITY_DN8766_c0_g1	19.73	0.00	0.00	0.00	0.00	0.00	0.00	0.00	0.00	0.00
TRINITY_DN8766_c0_g2	0.00	0.00	0.00	0.00	0.00	0.00	0.00	0.00	0.00	0.00
TRINITY_DN8766_c0_g3	0.00	0.00	0.00	7.68	0.00	6.80	0.00	0.00	0.00	0.00
TRINITY_DN8766_c2_g1	0.00	0.00	7.21	0.00	0.00	0.00	0.00	0.00	0.00	9.87
TRINITY_DN8766_c3_g1	0.00	0.00	3.39	0.00	0.00	0.00	0.00	3.30	0.00	0.00
TRINITY_DN8766_c4_g1	0.00	0.00	0.00	0.00	0.00	0.00	0.00	0.00	0.00	0.00
TRINITY_DN876700_c0_g1	0.00	0.00	0.00	0.00	0.00	0.00	0.00	0.00	0.00	8.90
TRINITY_DN876701_c0_g1	0.00	0.00	0.00	0.00	0.00	0.00	0.00	0.00	0.00	4.08
TRINITY_DN876702_c0_g1	0.00	0.00	0.00	0.00	0.00	0.00	0.00	0.00	7.34	0.00
TRINITY_DN876703_c0_g1	7.94	0.00	0.00	3.93	0.00	0.00	0.00	0.00	0.00	0.00
TRINITY_DN876704_c0_g1	9.91	0.00	0.00	0.00	0.00	0.00	0.00	0.00	0.00	9.09
TRINITY_DN876705_c0_g1	0.00	0.00	0.00	0.00	0.00	0.00	0.00	0.00	0.00	0.00
TRINITY_DN876709_c0_g1	0.00	0.00	0.00	0.00	0.00	0.00	0.00	0.00	3.03	8.66
TRINITY_DN87670_c0_g1	0.00	0.00	11.72	0.00	0.00	19.91	7.02	0.00	11.10	0.00
TRINITY_DN876712_c0_g1	0.00	0.00	0.00	0.00	0.00	0.00	11.36	0.00	9.08	2.88
TRINITY_DN876715_c0_g1	0.00	0.00	6.35	0.00	0.00	0.00	0.00	0.00	0.00	0.00
TRINITY_DN876716_c0_g1	0.00	0.00	0.00	0.00	0.00	0.00	0.00	0.00	0.00	0.00
TRINITY_DN876718_c0_g1	0.00	0.00	0.00	0.00	0.00	0.00	0.00	0.00	0.00	0.00
TRINITY_DN876719_c0_g1	0.00	0.00	0.00	0.00	0.00	0.00	0.00	0.00	0.00	0.00
TRINITY_DN87671_c0_g1	0.00	0.00	0.00	0.00	0.00	0.00	0.00	0.00	0.00	0.00
TRINITY_DN876721_c0_g1	0.00	0.00	0.00	0.00	0.00	0.00	0.00	0.00	12.98	0.00
TRINITY_DN876722_c0_g1	0.00	0.00	0.00	0.00	6.44	0.00	0.00	0.00	25.58	1.85
TRINITY_DN876724_c0_g1	6.46	0.00	6.44	9.61	3.39	2.76	7.75	0.00	6.18	2.94
TRINITY_DN876726_c0_g1	0.00	0.00	0.00	0.00	0.00	3.11	4.40	0.00	0.00	0.00
TRINITY_DN87672_c2_g1	0.00	21.02	0.00	0.00	0.00	0.00	0.00	0.00	0.00	8.50
TRINITY_DN876730_c0_g1	0.00	0.00	0.00	0.00	0.00	0.00	0.00	0.00	0.00	14.13
TRINITY_DN876731_c0_g1	2.73	0.00	0.00	0.00	0.00	0.00	0.00	0.00	0.00	0.00
TRINITY_DN876732_c0_g1	0.00	0.00	0.00	0.00	0.00	0.00	0.00	0.00	0.00	0.00
TRINITY_DN876734_c0_g1	0.00	0.00	0.00	0.00	0.00	0.00	0.00	0.00	0.00	0.00
TRINITY_DN876736_c0_g1	0.00	0.00	0.00	0.00	0.00	0.00	0.00	0.00	0.00	4.09
TRINITY_DN876737_c0_g1	0.00	0.00	0.00	0.00	0.00	0.00	0.00	13.26	0.00	12.71
TRINITY_DN876739_c0_g1	0.00	0.00	4.56	0.00	0.00	0.00	0.00	0.00	0.00	0.00
TRINITY_DN87673_c1_g1	19.92	0.00	0.00	0.00	40.67	0.00	50.95	0.00	38.64	54.04
TRINITY_DN876741_c0_g1	0.00	0.00	0.00	0.00	0.00	0.00	0.00	0.00	0.00	14.13
TRINITY_DN876742_c0_g1	38.31	0.00	0.00	0.00	0.00	0.00	0.00	0.00	0.00	0.00
TRINITY_DN876743_c0_g1	0.00	0.00	0.00	0.00	0.00	0.00	0.00	0.00	0.00	0.00
TRINITY_DN876744_c0_g1	0.00	0.00	0.00	0.00	0.00	7.32	0.00	0.00	0.00	0.00
TRINITY_DN876745_c0_g1	0.00	0.00	0.00	0.00	0.00	0.00	7.71	0.00	0.00	22.47
TRINITY_DN876746_c0_g1	0.00	0.00	0.00	0.00	0.00	0.00	0.00	0.00	0.00	0.00
TRINITY_DN876747_c0_g1	0.00	0.00	0.00	0.00	0.00	0.00	0.00	0.00	0.00	0.00
TRINITY_DN876748_c0_g1	0.00	0.00	0.00	0.00	0.00	0.00	0.00	0.00	0.00	0.00
TRINITY_DN876749_c0_g1	23.61	16.06	14.22	27.92	14.82	16.26	29.24	9.29	35.92	51.87
TRINITY_DN87674_c0_g1	0.00	0.00	0.00	0.00	0.00	0.00	0.00	0.00	0.00	0.00
TRINITY_DN87674_c0_g2	0.00	0.00	0.00	0.00	0.00	0.00	0.00	0.00	0.00	0.00
TRINITY_DN876751_c0_g1	0.00	0.00	0.00	0.00	0.00	0.00	0.00	0.00	0.00	0.00
TRINITY_DN876752_c0_g1	34.44	53.22	14.37	14.35	18.19	21.51	44.62	11.24	105.24	96.23
TRINITY_DN876753_c0_g1	0.00	0.00	0.00	0.00	0.00	0.00	0.00	0.00	0.00	0.00
TRINITY_DN876755_c0_g1	0.00	0.00	10.09	9.69	0.00	0.00	0.00	0.00	19.03	18.28
TRINITY_DN876757_c0_g1	0.00	0.00	0.00	0.00	2.24	0.00	0.00	4.11	0.00	3.85
TRINITY_DN876759_c0_g1	0.00	0.00	0.00	0.00	0.00	0.00	0.00	0.00	0.00	12.69
TRINITY_DN87675_c0_g1	0.00	0.00	0.00	0.00	0.00	13.96	0.00	0.00	0.00	0.00
TRINITY_DN87675_c1_g1	0.00	0.00	0.00	0.00	0.00	0.00	0.00	0.00	0.00	0.00
TRINITY_DN87675_c2_g1	9.04	0.00	17.00	0.00	0.00	8.11	0.00	0.00	52.06	68.46
TRINITY_DN876760_c0_g1	0.00	0.00	0.00	0.00	0.00	0.00	0.00	0.00	0.00	0.00
TRINITY_DN876762_c0_g1	0.00	6.66	0.00	0.00	0.00	0.00	0.00	0.00	0.00	0.00
TRINITY_DN876763_c0_g1	13.94	0.00	0.00	0.00	0.00	0.00	0.00	0.00	0.00	0.00
TRINITY_DN876765_c0_g1	0.00	0.00	0.00	0.00	0.00	0.00	0.00	0.00	0.00	0.00
TRINITY_DN876769_c0_g1	0.00	13.19	0.00	0.00	0.00	0.00	0.00	0.00	10.83	10.47
TRINITY_DN87676_c0_g1	0.00	33.69	14.09	0.00	0.00	0.00	36.46	0.00	0.00	0.00
TRINITY_DN876772_c0_g1	2.87	3.11	0.00	0.00	0.00	0.00	0.00	2.79	0.00	12.61
TRINITY_DN876775_c0_g1	0.00	0.00	0.00	0.00	0.00	1.83	0.00	0.00	2.08	5.86
TRINITY_DN876776_c0_g1	0.00	0.00	0.00	0.00	0.00	0.00	0.00	0.00	0.00	0.00
TRINITY_DN876778_c0_g1	0.00	0.00	0.00	0.00	0.00	0.00	0.00	0.00	14.51	0.00
TRINITY_DN876779_c0_g1	0.00	0.00	0.00	0.00	0.00	1.57	2.12	0.00	0.00	0.00
TRINITY_DN87677_c0_g1	0.00	0.00	0.00	14.20	0.00	0.00	0.00	0.00	0.00	13.43
TRINITY_DN87677_c1_g1	19.35	0.00	19.56	6.34	13.47	25.92	73.66	0.00	58.60	64.29
TRINITY_DN87677_c1_g2	0.00	0.00	34.28	0.00	0.00	0.00	0.00	0.00	0.00	0.00
TRINITY_DN87677_c1_g3	0.00	0.00	0.00	0.00	17.62	0.00	0.00	0.00	66.10	15.51
TRINITY_DN876782_c0_g1	4.59	0.00	0.00	0.00	0.00	3.96	0.00	4.52	17.49	4.29
TRINITY_DN876785_c0_g1	0.00	20.63	17.48	0.00	0.00	0.00	0.00	0.00	0.00	15.65
TRINITY_DN876786_c0_g1	0.00	8.12	0.00	0.00	0.00	0.00	0.00	0.00	0.00	0.00
TRINITY_DN876787_c0_g1	0.00	0.00	0.00	0.00	0.00	0.00	0.00	0.00	0.00	5.84
TRINITY_DN876788_c0_g1	0.00	0.00	0.00	0.00	0.00	0.00	4.13	0.00	1.74	0.00
TRINITY_DN876789_c0_g1	0.00	0.00	0.00	0.00	0.00	0.00	0.00	0.00	0.00	0.00
TRINITY_DN87678_c0_g1	1.54	6.47	4.59	6.19	4.89	0.00	0.00	2.98	3.00	9.80
TRINITY_DN87678_c0_g3	3.94	0.00	3.94	0.00	0.00	0.00	0.00	0.00	0.00	7.19
TRINITY_DN87678_c11_g1	0.00	0.00	0.00	0.00	0.00	0.00	0.00	0.00	3.32	0.92
TRINITY_DN87678_c1_g2	4.19	0.00	4.16	7.02	0.00	1.19	1.59	0.00	4.09	0.00
TRINITY_DN87678_c1_g3	0.00	0.00	0.00	0.00	0.00	0.00	0.00	0.00	0.00	0.00
TRINITY_DN87678_c2_g1	0.00	0.00	0.00	0.00	0.00	0.00	0.00	0.00	4.52	3.11
TRINITY_DN87678_c3_g1	0.00	0.00	1.46	0.00	0.00	0.00	0.00	0.00	2.86	0.00
TRINITY_DN87678_c6_g1	0.00	0.00	0.00	0.00	0.00	0.00	0.00	0.00	3.42	0.00
TRINITY_DN87678_c8_g1	0.00	0.00	0.00	15.93	0.00	0.00	0.00	0.00	0.00	9.90
TRINITY_DN876790_c0_g1	0.00	0.00	0.00	0.00	0.00	0.00	0.00	0.00	0.00	4.61
TRINITY_DN876793_c0_g1	13.15	16.03	13.32	0.00	0.00	0.00	0.00	0.00	0.00	0.00
TRINITY_DN876796_c0_g1	0.00	2.18	0.00	0.00	0.00	1.75	4.77	0.00	3.97	7.27
TRINITY_DN876798_c0_g1	0.00	0.00	0.00	0.00	0.00	0.00	0.00	0.00	5.05	0.00
TRINITY_DN876799_c0_g1	0.00	0.00	0.00	0.00	0.00	0.00	0.00	0.00	0.00	0.00
TRINITY_DN87679_c0_g1	0.00	0.00	0.00	0.00	0.00	0.00	0.00	0.00	0.00	0.00
TRINITY_DN87679_c0_g2	0.00	0.00	0.00	0.00	0.00	0.00	0.00	0.00	0.00	0.00
TRINITY_DN87679_c0_g3	0.00	0.00	0.00	0.00	0.00	0.00	0.00	15.97	0.00	0.00
TRINITY_DN8767_c0_g1	21.64	11.74	0.00	9.39	10.04	15.58	25.03	17.25	18.81	82.95
TRINITY_DN876800_c0_g1	0.00	0.00	0.00	0.00	10.67	0.00	0.00	0.00	0.00	0.00
TRINITY_DN876802_c0_g1	0.00	0.00	0.00	0.00	0.00	0.00	0.00	0.00	0.00	3.15
TRINITY_DN876803_c0_g1	0.00	0.00	0.00	0.00	0.00	0.00	0.00	0.00	0.00	0.00
TRINITY_DN876804_c0_g1	0.00	0.00	0.00	0.00	0.00	0.00	0.00	0.00	0.00	0.00
TRINITY_DN876805_c0_g1	3.33	0.00	0.00	0.00	0.00	0.00	12.01	0.00	2.89	0.00
TRINITY_DN876809_c0_g1	0.00	0.00	0.00	0.00	6.46	2.63	0.00	0.00	53.08	2.80
TRINITY_DN87680_c0_g1	0.00	0.00	0.00	0.00	0.00	0.00	0.00	0.00	0.00	0.00
TRINITY_DN876810_c0_g1	0.00	0.00	0.00	0.00	0.00	0.00	0.00	0.00	0.00	0.00
TRINITY_DN876811_c0_g1	6.95	3.83	3.47	0.00	0.00	0.00	0.00	0.00	3.32	0.00
TRINITY_DN876812_c0_g1	0.00	0.00	0.00	0.00	0.00	0.00	0.00	0.00	0.00	0.00
TRINITY_DN876814_c0_g1	1.87	11.85	1.85	0.00	1.97	0.00	4.31	0.00	0.00	1.70
TRINITY_DN876815_c0_g1	0.00	0.00	0.00	0.00	0.00	0.00	0.00	0.00	0.00	0.00
TRINITY_DN876816_c0_g1	0.00	0.00	0.00	0.00	0.00	0.00	0.00	0.00	0.00	0.00
TRINITY_DN876818_c0_g1	0.00	0.00	0.00	0.00	0.00	0.00	0.00	0.00	0.00	0.00
TRINITY_DN87681_c0_g2	4.55	5.14	0.00	0.00	0.00	3.91	0.00	0.00	4.33	16.65
TRINITY_DN87681_c0_g3	2.29	0.00	0.00	0.00	0.00	0.00	2.68	0.00	0.00	2.08
TRINITY_DN876822_c0_g1	0.00	0.00	0.00	0.00	0.00	0.00	0.00	0.00	0.00	0.00
TRINITY_DN876825_c0_g1	0.00	0.00	0.00	0.00	0.00	0.00	0.00	0.00	0.00	0.00
TRINITY_DN876826_c0_g1	0.00	0.00	0.00	0.00	0.00	0.00	0.00	0.00	0.00	34.72
TRINITY_DN876828_c0_g1	0.00	0.00	0.00	0.00	0.00	0.00	0.00	0.00	7.27	0.00
TRINITY_DN876829_c0_g1	0.00	7.46	0.00	0.00	0.00	0.00	0.00	0.00	0.00	0.00
TRINITY_DN87682_c1_g3	0.00	0.00	0.00	5.50	5.84	0.00	7.00	0.00	10.62	5.13
TRINITY_DN87682_c1_g4	0.00	0.00	0.00	0.00	0.00	0.00	0.00	0.00	0.00	0.00
TRINITY_DN87682_c1_g5	7.23	34.35	14.65	0.00	0.00	6.28	18.46	7.12	27.55	19.92
TRINITY_DN87682_c2_g1	0.00	0.00	0.00	0.00	0.00	0.00	37.06	0.00	0.00	0.00
TRINITY_DN876831_c0_g1	5.65	13.08	0.00	0.00	0.00	0.00	0.00	0.00	10.75	10.39
TRINITY_DN876833_c0_g1	0.00	0.00	0.00	0.00	0.00	0.00	0.00	0.00	0.00	0.00
TRINITY_DN876834_c0_g1	18.96	67.17	57.56	72.66	19.44	15.99	48.82	53.18	128.10	85.82
TRINITY_DN876836_c0_g1	0.00	0.00	0.00	0.00	0.00	0.00	50.05	0.00	0.00	0.00
TRINITY_DN876837_c0_g1	0.00	0.00	0.00	0.00	0.00	0.00	0.00	0.00	0.00	0.00
TRINITY_DN876839_c0_g1	0.00	0.00	0.00	0.00	0.00	0.00	0.00	0.00	0.00	9.98
TRINITY_DN87683_c0_g2	2.73	1.77	5.44	3.87	0.00	0.00	6.66	1.63	6.67	15.43
TRINITY_DN87683_c0_g3	5.23	2.82	0.00	2.61	0.00	4.47	3.09	0.00	5.04	5.33
TRINITY_DN87683_c0_g5	0.00	0.00	0.00	0.00	0.00	0.00	0.00	0.00	6.30	6.10
TRINITY_DN87683_c0_g6	15.50	55.58	7.86	0.00	24.19	20.21	39.69	22.85	81.12	78.22
TRINITY_DN87683_c0_g7	0.00	0.00	0.00	0.00	0.00	13.35	0.00	0.00	0.00	53.93
TRINITY_DN87683_c7_g1	0.00	38.32	0.00	0.00	0.00	0.00	13.62	10.14	20.00	22.20
TRINITY_DN87683_c8_g1	0.00	0.00	0.00	0.00	0.00	0.00	0.00	0.00	0.00	0.00
TRINITY_DN876841_c0_g1	0.00	6.90	0.00	1.77	0.00	1.51	0.00	0.00	1.72	1.61
TRINITY_DN876842_c0_g1	3.44	0.00	0.00	0.00	0.00	0.00	0.00	0.00	0.00	0.00
TRINITY_DN876843_c0_g1	0.00	0.00	0.00	0.00	0.00	0.00	0.00	0.00	0.00	0.00
TRINITY_DN876844_c0_g1	0.00	0.00	5.93	0.00	0.00	0.00	0.00	0.00	0.00	0.00
TRINITY_DN876846_c0_g1	0.00	5.24	0.00	0.00	0.00	0.00	0.00	0.00	0.00	0.00
TRINITY_DN876847_c0_g1	0.00	0.00	10.03	0.00	0.00	8.56	0.00	0.00	9.46	0.00
TRINITY_DN87684_c0_g1	0.00	0.00	11.42	21.80	0.00	0.00	0.00	0.00	43.18	10.31
TRINITY_DN876851_c0_g1	0.00	0.00	0.00	0.00	0.00	0.00	0.00	0.00	0.00	10.54
TRINITY_DN876853_c0_g1	2.47	0.00	0.00	4.93	0.00	2.11	2.91	0.00	7.15	2.25
TRINITY_DN876857_c0_g1	5.65	0.00	0.00	0.00	0.00	0.00	0.00	0.00	0.00	10.30
TRINITY_DN87685_c0_g1	0.00	0.00	0.00	22.11	0.00	0.00	26.17	0.00	16.99	10.49
TRINITY_DN876861_c0_g1	0.00	0.00	0.00	0.00	0.00	0.00	0.00	0.00	0.00	4.35
TRINITY_DN876862_c0_g1	0.00	0.00	0.00	0.00	0.00	0.00	0.00	0.00	0.00	0.00
TRINITY_DN876863_c0_g1	4.46	0.00	0.00	0.00	14.01	0.00	0.00	4.38	8.49	4.08
TRINITY_DN876864_c0_g1	3.61	0.00	0.00	0.00	0.00	0.00	0.00	0.00	0.00	3.29
TRINITY_DN876865_c0_g1	0.00	0.00	2.23	2.24	0.00	1.91	0.00	2.17	6.49	10.17
TRINITY_DN876866_c0_g1	0.00	0.00	0.00	0.00	0.00	3.08	0.00	7.00	1.75	1.64
TRINITY_DN876867_c0_g1	0.00	0.00	0.00	0.00	0.00	0.00	0.00	0.00	0.00	0.00
TRINITY_DN876870_c0_g1	0.00	0.00	0.00	0.00	0.00	0.00	0.00	0.00	0.00	0.00
TRINITY_DN876871_c0_g1	0.00	0.00	0.00	0.00	0.00	0.00	0.00	0.00	0.00	0.00
TRINITY_DN876872_c0_g1	0.00	0.00	0.00	0.00	0.00	6.67	0.00	0.00	0.00	0.00
TRINITY_DN876877_c0_g1	0.00	0.00	3.98	0.00	0.00	0.00	0.00	0.00	7.58	18.15
TRINITY_DN876878_c0_g1	15.95	0.00	0.00	0.00	0.00	0.00	0.00	0.00	0.00	0.00
TRINITY_DN876879_c0_g1	0.00	0.00	0.00	0.00	0.00	0.00	0.00	0.00	0.00	0.00
TRINITY_DN876881_c0_g1	0.00	16.24	0.00	0.00	0.00	0.00	0.00	0.00	0.00	0.00
TRINITY_DN876882_c0_g1	0.00	0.00	0.00	10.42	0.00	0.00	0.00	0.00	0.00	29.56
TRINITY_DN876884_c0_g1	0.00	0.00	0.00	0.00	0.00	0.00	0.00	0.00	0.00	0.00
TRINITY_DN876885_c0_g1	0.00	0.00	0.00	0.00	0.00	0.00	0.00	0.00	0.00	15.82
TRINITY_DN876886_c0_g1	0.00	0.00	0.00	11.59	0.00	3.55	2.48	9.86	9.57	0.00
TRINITY_DN876887_c0_g1	0.00	0.00	0.00	0.00	0.00	3.39	0.00	0.00	0.00	3.61
TRINITY_DN876888_c0_g1	5.46	0.00	0.00	2.88	2.93	0.00	0.00	0.00	0.00	2.55
TRINITY_DN876890_c0_g1	0.00	0.00	0.00	0.00	0.00	0.00	0.00	0.00	0.00	0.00
TRINITY_DN876891_c0_g1	0.00	0.00	0.00	0.00	0.00	0.00	21.50	0.00	0.00	0.00
TRINITY_DN876895_c0_g1	0.00	0.00	0.00	0.00	0.00	0.00	0.00	11.21	11.17	10.67
TRINITY_DN876897_c0_g1	0.00	0.00	0.00	0.00	6.86	2.80	0.00	0.00	90.74	5.95
TRINITY_DN876898_c0_g1	0.00	0.00	0.00	0.00	9.12	0.00	0.00	0.00	0.00	0.00
TRINITY_DN876899_c0_g1	0.00	0.00	0.00	0.00	0.00	0.00	0.00	0.00	6.34	15.07
TRINITY_DN87689_c0_g2	0.00	0.00	0.00	0.00	0.00	0.00	23.09	0.00	0.00	0.00
TRINITY_DN8768_c0_g2	0.00	0.00	0.00	0.00	0.00	0.00	17.25	0.00	38.02	12.05
TRINITY_DN876901_c0_g1	0.00	0.00	0.00	0.00	0.00	4.49	0.00	0.00	0.00	9.54
TRINITY_DN876902_c0_g1	0.00	0.00	0.00	0.00	0.00	0.00	0.00	0.00	0.00	0.00
TRINITY_DN876905_c0_g1	0.00	0.00	0.00	0.00	0.00	4.17	0.00	0.00	1.58	0.00
TRINITY_DN876907_c0_g1	0.00	0.00	0.00	0.00	0.00	0.00	0.00	0.00	0.00	0.00
TRINITY_DN876908_c0_g1	0.00	0.00	10.03	0.00	0.00	0.00	0.00	0.00	9.46	0.00
TRINITY_DN876909_c0_g1	0.00	0.00	0.00	3.52	0.00	0.00	0.00	0.00	3.39	3.24
TRINITY_DN87690_c0_g1	0.00	0.00	0.00	0.00	0.00	0.00	0.00	0.00	0.00	27.21
TRINITY_DN87690_c1_g1	0.00	22.24	0.00	0.00	0.00	0.00	0.00	0.00	0.00	0.00
TRINITY_DN87690_c4_g1	0.00	0.00	0.00	0.00	0.00	0.00	0.00	0.00	0.00	0.00
TRINITY_DN876915_c0_g1	0.00	0.00	0.00	0.00	0.00	0.00	0.00	0.00	0.00	0.00
TRINITY_DN876917_c0_g1	0.00	0.00	0.00	0.00	0.00	0.00	0.00	0.00	0.00	6.83
TRINITY_DN876918_c0_g1	0.00	0.00	0.00	0.00	0.00	0.00	0.00	0.00	0.00	0.00
TRINITY_DN876919_c0_g1	0.00	0.00	0.00	0.00	0.00	0.00	0.00	0.00	0.00	0.00
TRINITY_DN87691_c0_g1	0.00	0.00	0.00	0.00	0.00	0.00	0.00	0.00	53.99	0.00
TRINITY_DN876920_c0_g1	0.00	12.28	0.00	0.00	0.00	0.00	0.00	0.00	0.00	9.26
TRINITY_DN876926_c0_g1	0.00	0.00	0.00	0.00	0.00	5.68	0.00	0.00	8.49	0.00
TRINITY_DN876928_c0_g1	0.00	0.00	0.00	0.00	0.00	0.00	0.00	0.00	0.00	14.80
TRINITY_DN876929_c0_g1	0.00	0.00	0.00	0.00	0.00	0.00	0.00	0.00	13.38	0.00
TRINITY_DN87692_c0_g1	0.00	0.00	0.00	0.00	0.00	0.00	0.00	0.00	2.48	0.00
TRINITY_DN876932_c0_g1	0.00	1.64	0.00	0.00	1.68	1.35	0.89	1.53	0.00	3.34
TRINITY_DN876933_c0_g1	0.00	0.00	0.00	0.00	0.00	7.86	0.00	0.00	0.00	0.00
TRINITY_DN876938_c0_g1	0.00	0.00	0.00	0.00	0.00	11.18	0.00	12.48	12.57	23.91
TRINITY_DN876939_c0_g1	0.00	0.00	0.00	0.00	0.00	10.42	0.00	0.00	0.00	0.00
TRINITY_DN87693_c0_g1	0.00	0.00	4.72	0.00	0.00	4.84	0.00	0.00	9.78	15.52
TRINITY_DN87693_c0_g2	0.00	0.00	0.00	3.61	1.86	0.00	2.03	1.71	6.91	3.84
TRINITY_DN876942_c0_g1	9.81	11.97	0.00	0.00	0.00	0.00	5.01	9.67	4.54	14.19
TRINITY_DN876944_c0_g1	0.00	0.00	0.00	0.00	0.00	0.00	0.00	0.00	0.00	0.00
TRINITY_DN876946_c0_g1	0.00	0.00	3.33	0.00	0.00	0.00	4.02	0.00	0.00	3.04
TRINITY_DN876949_c0_g1	2.82	0.00	0.00	0.00	0.00	0.00	0.00	0.00	2.71	0.00
TRINITY_DN87694_c0_g1	0.00	0.00	0.00	0.00	0.00	0.00	0.00	0.00	0.00	0.00
TRINITY_DN876951_c0_g1	0.00	0.00	0.00	0.00	0.00	0.00	22.70	0.00	0.00	31.52
TRINITY_DN876954_c0_g1	0.00	0.00	0.00	0.00	0.00	0.00	0.00	0.00	0.00	10.96
TRINITY_DN87695_c0_g1	6.62	0.00	0.00	0.00	0.00	0.00	0.00	0.00	0.00	0.00
TRINITY_DN876963_c0_g1	0.00	0.00	0.00	0.00	0.00	0.00	0.00	0.00	0.00	0.00
TRINITY_DN876966_c0_g1	0.00	0.00	0.00	0.00	0.00	0.00	0.00	0.00	9.12	0.00
TRINITY_DN876967_c0_g1	0.00	0.00	0.00	0.00	0.00	0.00	0.00	0.00	0.00	0.00
TRINITY_DN876968_c0_g1	0.00	0.00	0.00	0.00	0.00	0.00	0.00	0.00	3.72	3.55
TRINITY_DN876969_c0_g1	0.00	0.00	0.00	0.00	0.00	0.00	0.00	0.00	0.00	0.00
TRINITY_DN87696_c0_g1	0.00	0.00	0.00	0.00	0.00	0.00	7.41	0.00	0.00	0.00
TRINITY_DN87696_c1_g1	0.00	0.00	0.00	0.00	0.00	0.00	0.00	0.00	0.00	0.00
TRINITY_DN87696_c6_g1	6.57	10.81	6.55	3.26	3.45	2.81	19.75	0.00	22.01	18.35
TRINITY_DN87696_c7_g1	0.00	0.00	0.00	4.78	0.00	0.00	0.00	0.00	4.61	0.00
TRINITY_DN876972_c0_g1	0.00	0.00	0.00	0.00	0.00	0.00	0.00	0.00	0.00	0.00
TRINITY_DN876974_c0_g1	4.56	0.00	0.00	0.00	0.00	0.00	0.00	0.00	4.34	0.00
TRINITY_DN876975_c0_g1	0.00	0.00	0.00	0.00	0.00	0.00	0.00	0.00	4.40	8.47
TRINITY_DN876977_c0_g1	0.00	0.00	0.00	0.00	0.00	0.00	2.71	0.00	0.00	2.10
TRINITY_DN876978_c0_g1	0.00	0.00	0.00	0.00	0.00	0.00	0.00	0.00	0.00	0.00
TRINITY_DN876979_c0_g1	0.00	6.37	0.00	0.00	0.00	0.00	0.00	0.00	0.00	0.00
TRINITY_DN87697_c0_g1	0.00	0.00	0.00	0.00	0.00	0.00	0.00	0.00	0.00	0.00
TRINITY_DN87697_c0_g2	0.00	0.00	0.00	0.00	0.00	0.00	0.00	0.00	0.00	0.00
TRINITY_DN876980_c0_g1	0.00	0.00	0.00	0.00	0.00	0.00	0.00	0.00	0.00	0.00
TRINITY_DN876981_c0_g1	0.00	0.00	0.00	0.00	0.00	0.00	3.62	0.00	3.07	4.31
TRINITY_DN876982_c0_g1	0.00	4.90	4.63	0.00	3.29	2.65	7.13	1.50	10.60	16.97
TRINITY_DN876983_c0_g1	0.00	0.00	0.00	0.00	0.00	0.00	13.03	0.00	3.43	0.00
TRINITY_DN876986_c0_g1	0.00	0.00	0.00	0.00	0.00	0.00	0.00	0.00	0.00	15.39
TRINITY_DN876987_c0_g1	0.00	0.00	0.00	0.00	0.00	0.00	0.00	0.00	0.00	0.00
TRINITY_DN876988_c0_g1	0.00	0.00	0.00	0.00	0.00	0.00	0.00	0.00	46.93	0.00
TRINITY_DN876989_c0_g1	0.00	0.00	0.00	0.00	0.00	0.00	0.00	0.00	16.36	0.00
TRINITY_DN87698_c0_g1	0.00	0.00	0.00	0.00	0.00	0.00	14.98	0.00	19.63	0.00
TRINITY_DN87698_c2_g1	0.00	0.00	0.00	0.00	0.00	0.00	0.00	0.00	0.00	0.00
TRINITY_DN87698_c4_g1	0.00	0.00	0.00	0.00	0.00	0.00	0.00	0.00	0.00	0.00
TRINITY_DN876992_c0_g1	0.00	0.00	0.00	0.00	0.00	0.00	0.00	0.00	0.00	0.00
TRINITY_DN876993_c0_g1	0.00	0.00	0.00	0.00	0.00	0.00	0.00	0.00	0.00	0.00
TRINITY_DN876994_c0_g1	0.00	0.00	0.00	0.00	0.00	0.00	0.00	0.00	0.00	0.00
TRINITY_DN87699_c0_g1	0.00	8.40	0.00	0.00	0.00	0.00	8.82	0.00	21.06	5.51
TRINITY_DN87699_c0_g2	28.09	7.53	2.80	5.59	2.95	7.21	8.29	5.47	41.36	42.30
TRINITY_DN87699_c1_g1	8.69	5.18	4.60	13.55	11.02	0.00	11.33	1.68	19.13	23.55
TRINITY_DN87699_c2_g2	0.00	0.00	0.00	0.00	0.00	0.00	0.00	0.00	8.03	23.23
TRINITY_DN87699_c4_g1	12.56	0.00	0.00	0.00	0.00	0.00	0.00	13.53	13.69	13.00
TRINITY_DN87699_c5_g1	0.00	35.02	0.00	0.00	0.00	0.00	0.00	0.00	0.00	0.00
TRINITY_DN8769_c0_g1	42.37	65.42	21.79	0.00	0.00	18.56	79.55	20.78	133.29	19.71
TRINITY_DN8769_c0_g2	59.75	23.40	40.32	0.00	0.00	0.00	43.48	0.00	19.32	54.04
TRINITY_DN876_c0_g1	40.20	0.00	6.54	23.39	0.00	0.00	7.66	3.00	11.93	60.68
TRINITY_DN876_c0_g3	0.00	0.00	6.27	7.04	7.45	0.00	17.18	6.11	11.79	5.71
TRINITY_DN877000_c0_g1	0.00	0.00	0.00	18.17	0.00	0.00	0.00	0.00	0.00	0.00
TRINITY_DN877001_c0_g1	0.00	0.00	0.00	0.00	0.00	0.00	0.00	0.00	5.69	0.00
TRINITY_DN877002_c0_g1	0.00	0.00	0.00	0.00	0.00	0.00	0.00	0.00	30.49	8.04
TRINITY_DN877003_c0_g1	0.00	0.00	0.00	0.00	0.00	0.00	0.00	0.00	0.00	0.00
TRINITY_DN877006_c0_g1	0.00	0.00	0.00	0.00	0.00	0.00	0.00	0.00	3.37	0.00
TRINITY_DN87700_c0_g1	2.98	0.00	0.00	0.00	3.13	0.00	0.00	0.00	0.00	8.13
TRINITY_DN877010_c0_g1	0.00	0.00	0.00	0.00	0.00	4.74	0.00	0.00	0.00	0.00
TRINITY_DN877011_c0_g1	0.00	0.00	4.66	0.00	0.00	0.00	0.00	0.00	0.00	0.00
TRINITY_DN877013_c0_g1	11.35	27.59	0.00	0.00	0.00	0.00	0.00	0.00	0.00	31.17
TRINITY_DN877014_c0_g1	0.00	2.31	0.00	0.00	0.00	0.00	0.00	0.00	0.00	0.00
TRINITY_DN877015_c0_g1	0.00	0.00	0.00	0.00	0.00	0.00	0.00	0.00	0.00	12.33
TRINITY_DN877016_c0_g1	0.00	0.00	0.00	0.00	0.00	0.00	0.00	0.00	9.94	0.00
TRINITY_DN877019_c0_g1	0.00	0.00	0.00	0.00	0.00	0.00	0.00	0.00	0.00	0.00
TRINITY_DN87701_c0_g1	4.95	0.00	0.00	0.00	0.00	0.00	0.00	0.00	0.00	0.00
TRINITY_DN87701_c0_g2	0.00	0.00	0.00	0.00	1.27	0.00	1.37	1.16	3.53	8.35
TRINITY_DN87701_c0_g5	0.00	0.00	0.00	0.00	0.00	0.00	0.00	0.00	0.00	0.00
TRINITY_DN87701_c1_g1	0.00	0.00	1.93	0.00	0.00	1.66	0.00	0.00	0.00	1.89
TRINITY_DN87701_c1_g2	0.00	0.00	0.00	0.00	0.00	0.00	3.94	0.00	0.00	0.00
TRINITY_DN87701_c1_g3	0.00	0.00	0.00	0.00	0.00	0.00	0.00	0.00	0.00	0.00
TRINITY_DN87701_c2_g1	0.00	0.00	0.00	0.00	0.00	0.00	0.00	0.00	0.00	0.00
TRINITY_DN87701_c2_g2	0.00	0.00	0.00	0.00	0.00	0.00	0.00	0.00	0.00	8.13
TRINITY_DN87701_c3_g1	0.00	0.00	0.00	0.00	0.00	0.00	0.00	0.00	7.45	0.00
TRINITY_DN87701_c4_g1	32.17	0.00	0.00	0.00	0.00	0.00	0.00	15.15	0.00	14.60
TRINITY_DN87701_c5_g1	0.00	13.53	0.00	0.00	0.00	0.00	0.00	0.00	0.00	0.00
TRINITY_DN877022_c0_g1	0.00	0.00	6.95	0.00	7.16	0.00	0.00	0.00	0.00	12.63
TRINITY_DN877023_c0_g1	0.00	0.00	0.00	0.00	7.98	0.00	19.62	7.53	0.00	7.04
TRINITY_DN877024_c0_g1	0.00	0.00	0.00	6.08	0.00	1.73	0.00	0.00	1.96	0.00
TRINITY_DN877026_c0_g1	0.00	0.00	0.00	0.00	0.00	0.00	0.00	0.00	0.00	0.00
TRINITY_DN877028_c0_g1	0.00	0.00	5.42	0.00	0.00	0.00	0.00	0.00	0.00	2.48
TRINITY_DN877029_c0_g1	11.12	0.00	0.00	0.00	0.00	0.00	0.00	0.00	0.00	0.00
TRINITY_DN87702_c1_g1	0.00	0.00	0.00	0.00	0.00	0.00	0.00	0.00	0.00	0.00
TRINITY_DN877030_c0_g1	0.00	0.00	0.00	5.97	0.00	0.00	0.00	0.00	5.78	0.00
TRINITY_DN877036_c0_g1	0.00	0.00	0.00	0.00	0.00	0.00	0.00	0.00	0.00	17.11
TRINITY_DN877037_c0_g1	0.00	0.00	0.00	0.00	0.00	0.00	0.00	0.00	0.00	0.00
TRINITY_DN877038_c0_g1	0.00	0.00	0.00	0.00	0.00	0.00	0.00	0.00	0.00	0.00
TRINITY_DN877041_c0_g1	0.00	0.00	0.00	0.00	0.00	0.00	0.00	0.00	0.00	0.00
TRINITY_DN877043_c0_g1	0.00	0.00	0.00	0.00	0.00	0.00	0.00	0.00	55.66	26.40
TRINITY_DN877044_c0_g1	0.00	0.00	0.00	0.00	0.00	17.77	0.00	0.00	0.00	0.00
TRINITY_DN877045_c0_g1	0.00	0.00	0.00	0.00	0.00	0.00	0.00	0.00	0.00	0.00
TRINITY_DN877046_c0_g1	0.00	0.00	0.00	0.00	0.00	0.00	0.00	0.00	15.16	0.00
TRINITY_DN87704_c1_g1	8.98	13.61	8.67	1.80	0.16	8.78	4.92	7.41	53.96	23.28
TRINITY_DN87704_c1_g2	30.68	9.46	1.16	4.39	16.92	0.00	11.86	1.62	0.00	0.42
TRINITY_DN87704_c1_g3	0.00	0.00	0.00	0.00	0.00	3.04	0.00	0.00	0.00	0.00
TRINITY_DN87704_c1_g4	0.00	0.00	0.00	0.00	0.00	8.92	0.00	0.00	19.61	1.60
TRINITY_DN87704_c2_g1	7.86	2.83	0.00	2.61	2.76	0.00	0.00	0.00	5.05	23.84
TRINITY_DN87704_c2_g2	0.00	0.00	0.00	0.00	0.00	0.00	0.00	0.00	0.00	0.00
TRINITY_DN877050_c0_g1	0.00	0.00	0.00	0.00	0.00	0.00	0.00	0.00	2.24	0.00
TRINITY_DN877053_c0_g1	25.17	0.00	0.00	12.19	0.00	0.00	0.00	0.00	12.11	0.00
TRINITY_DN877054_c0_g1	3.48	0.00	0.00	0.00	0.00	0.00	8.40	0.00	1.31	8.55
TRINITY_DN877058_c0_g1	2.88	0.00	0.00	0.00	0.00	0.00	0.00	0.00	0.00	4.05
TRINITY_DN87705_c0_g1	0.00	0.00	0.00	0.00	0.00	0.00	0.00	0.00	0.00	0.00
TRINITY_DN87705_c0_g3	0.00	0.00	0.00	0.00	0.00	0.00	0.00	0.00	5.33	0.00
TRINITY_DN87705_c1_g1	0.00	0.00	0.00	0.00	0.00	0.00	0.00	0.00	0.00	0.00
TRINITY_DN87705_c3_g1	0.00	0.00	0.00	12.66	0.00	0.00	0.00	0.00	0.00	0.00
TRINITY_DN877060_c0_g1	0.00	0.00	26.78	8.83	0.00	0.00	11.72	0.00	8.64	0.00
TRINITY_DN877061_c0_g1	0.00	0.00	0.00	0.00	0.00	0.00	0.00	0.00	4.45	8.55
TRINITY_DN877062_c0_g1	0.00	0.00	0.00	0.00	0.00	0.00	0.00	0.00	0.00	0.00
TRINITY_DN877065_c0_g1	17.19	0.00	0.00	0.00	0.00	0.00	0.00	4.17	0.00	0.00
TRINITY_DN877066_c0_g1	0.00	0.00	0.00	0.00	4.37	0.00	0.00	0.00	0.00	22.88
TRINITY_DN877067_c0_g1	0.00	0.00	0.00	0.00	0.00	0.00	0.00	0.00	0.00	0.00
TRINITY_DN877069_c0_g1	0.00	0.00	0.00	0.00	0.00	0.00	0.00	0.00	0.00	0.00
TRINITY_DN87706_c0_g1	0.06	0.03	0.34	0.03	0.19	0.10	0.00	0.01	74.16	0.05
TRINITY_DN87706_c1_g1	24.53	46.83	31.41	7.65	24.24	20.31	0.00	46.12	0.00	50.25
TRINITY_DN877070_c0_g1	14.46	60.10	36.62	0.00	15.07	0.00	27.70	35.62	34.44	39.84
TRINITY_DN877071_c0_g1	5.65	0.00	0.00	0.00	0.00	0.00	0.00	0.00	0.00	0.00
TRINITY_DN877073_c0_g1	0.00	0.00	0.00	0.00	0.00	0.00	0.00	0.00	0.00	0.00
TRINITY_DN877074_c0_g1	0.00	0.00	0.00	0.00	3.83	0.00	0.00	0.00	0.00	0.00
TRINITY_DN877075_c0_g1	0.00	0.00	0.00	0.00	0.00	2.47	0.00	0.00	24.92	2.63
TRINITY_DN877076_c0_g1	0.00	0.00	0.00	0.00	0.00	0.00	0.00	0.00	0.00	10.87
TRINITY_DN87707_c0_g1	6.97	0.00	0.00	9.53	0.00	6.06	0.00	0.00	0.00	0.00
TRINITY_DN877082_c0_g1	0.00	0.00	0.00	0.00	0.00	0.00	0.00	0.00	0.00	0.00
TRINITY_DN877086_c0_g1	0.00	0.00	0.00	0.00	0.00	0.00	0.00	0.00	0.00	0.00
TRINITY_DN877087_c0_g1	0.00	0.00	0.00	0.00	0.00	0.00	0.00	0.00	0.00	2.95
TRINITY_DN877088_c0_g1	0.00	0.00	0.00	0.00	0.00	1.49	0.00	0.00	0.00	0.00
TRINITY_DN877090_c0_g1	9.84	0.00	0.00	0.00	0.00	0.00	0.00	0.00	0.00	18.07
TRINITY_DN877091_c0_g1	5.28	0.00	0.00	0.00	0.00	0.00	0.00	15.58	0.00	14.53
TRINITY_DN877093_c0_g1	0.00	0.00	17.48	0.00	0.00	0.00	0.00	0.00	0.00	0.00
TRINITY_DN877095_c0_g1	0.00	0.00	0.00	0.00	0.00	0.00	0.00	0.00	0.00	0.00
TRINITY_DN877098_c0_g1	138.21	130.89	71.87	50.77	37.89	59.17	132.74	46.89	141.20	84.84
TRINITY_DN87709_c1_g1	0.00	0.00	0.00	0.00	0.00	0.00	0.00	0.00	0.00	0.00
TRINITY_DN87709_c2_g1	0.00	0.00	0.00	0.00	0.00	6.57	0.00	0.00	0.00	0.00
TRINITY_DN8770_c1_g1	0.00	0.00	0.00	0.00	0.00	0.00	0.00	0.00	0.00	12.42
TRINITY_DN8770_c2_g2	0.00	0.00	0.00	0.00	0.00	0.00	13.43	0.00	0.00	0.00
TRINITY_DN8770_c2_g3	0.00	0.00	0.00	0.00	0.00	0.00	0.00	0.00	0.00	0.00
TRINITY_DN8770_c4_g1	3.32	0.00	0.00	0.00	0.00	0.00	0.00	0.00	6.35	12.09
TRINITY_DN877101_c0_g1	7.56	0.00	0.00	0.00	0.00	6.57	9.65	0.00	14.40	0.00
TRINITY_DN877102_c0_g1	0.00	0.00	0.00	0.00	9.22	0.00	0.00	0.00	0.00	0.00
TRINITY_DN877103_c0_g1	0.00	0.00	0.00	0.00	13.33	0.00	0.00	0.00	0.00	0.00
TRINITY_DN877104_c0_g1	0.00	0.00	0.00	0.00	0.00	0.00	0.00	0.00	6.41	0.00
TRINITY_DN877105_c0_g1	0.00	0.00	0.00	0.00	0.00	0.00	0.00	0.00	0.00	0.00
TRINITY_DN877106_c0_g1	0.00	0.00	0.00	0.00	0.00	0.00	0.00	0.00	9.12	0.00
TRINITY_DN877107_c0_g1	10.69	0.00	0.00	0.00	0.00	0.00	0.00	0.00	0.00	9.79
TRINITY_DN877108_c0_g1	4.21	0.00	0.00	0.00	0.00	0.00	10.33	0.00	0.00	0.00
TRINITY_DN877109_c0_g1	0.00	0.00	0.00	0.00	0.00	0.00	0.00	0.00	0.00	0.00
TRINITY_DN87710_c0_g1	0.00	22.51	0.00	21.82	5.17	0.00	0.00	5.25	18.79	27.17
TRINITY_DN87710_c0_g2	0.00	0.00	0.00	0.00	0.00	0.00	0.00	0.00	18.30	0.00
TRINITY_DN87710_c1_g1	0.00	0.00	0.00	0.00	0.00	0.00	0.00	0.00	0.00	0.00
TRINITY_DN87710_c1_g2	0.00	0.00	0.00	0.00	0.00	15.38	0.00	0.00	5.61	7.59
TRINITY_DN87710_c5_g1	0.00	33.26	0.00	0.00	0.00	0.00	0.00	0.00	13.17	12.52
TRINITY_DN877112_c0_g1	0.00	0.00	0.00	0.00	0.00	0.00	2.90	0.00	2.37	2.24
TRINITY_DN877115_c0_g1	0.00	0.00	0.00	0.00	0.00	0.00	0.00	0.00	0.00	0.00
TRINITY_DN877116_c0_g1	0.00	0.00	0.00	0.00	5.84	0.00	0.00	0.00	0.00	20.52
TRINITY_DN877117_c0_g1	0.00	0.00	0.00	0.00	0.00	0.00	0.00	0.00	0.00	11.33
TRINITY_DN877118_c0_g1	0.00	0.00	0.00	0.00	0.00	0.00	0.00	0.00	0.00	0.00
TRINITY_DN87711_c0_g1	7.78	0.00	0.00	0.00	4.08	0.00	0.00	0.00	3.72	7.11
TRINITY_DN877120_c0_g1	0.00	0.00	0.00	0.00	0.00	0.00	0.00	0.00	0.00	0.00
TRINITY_DN877121_c0_g1	0.00	0.00	0.00	0.00	0.00	0.00	0.00	0.00	3.73	0.00
TRINITY_DN877125_c0_g1	0.00	0.00	0.00	0.00	9.98	0.00	0.00	0.00	0.00	8.82
TRINITY_DN877126_c0_g1	7.03	0.00	7.11	0.00	0.00	0.00	0.00	0.00	0.00	0.00
TRINITY_DN877127_c0_g1	0.00	0.00	0.00	0.00	0.00	0.00	0.00	0.00	0.00	0.00
TRINITY_DN877128_c0_g1	0.00	5.32	0.00	0.00	2.61	2.12	9.57	0.00	0.00	0.00
TRINITY_DN87712_c0_g1	0.00	0.00	0.00	0.00	0.00	0.00	0.00	0.00	0.00	2.97
TRINITY_DN87712_c0_g2	0.00	0.00	0.00	0.00	0.00	0.00	0.00	0.00	0.00	7.45
TRINITY_DN877130_c0_g1	0.00	0.00	0.00	0.00	0.00	0.00	0.00	0.00	0.00	0.00
TRINITY_DN877132_c0_g1	0.00	0.00	0.00	0.00	9.13	0.00	0.00	0.00	0.00	11.96
TRINITY_DN877134_c0_g1	0.00	0.00	40.32	0.00	0.00	0.00	0.00	0.00	0.00	0.00
TRINITY_DN877136_c0_g1	0.00	0.00	0.00	0.00	0.00	0.00	0.00	0.00	2.15	0.00
TRINITY_DN877137_c0_g1	0.00	0.00	0.00	0.00	0.00	0.00	0.00	0.00	0.00	0.00
TRINITY_DN877140_c0_g1	0.00	0.00	0.00	0.00	0.00	0.00	0.00	0.00	0.00	0.00
TRINITY_DN877141_c0_g1	0.00	0.00	0.00	0.00	0.00	0.00	0.00	0.00	0.00	0.00
TRINITY_DN877142_c0_g1	0.00	0.00	0.00	0.00	0.00	0.00	0.00	0.00	0.00	0.00
TRINITY_DN877143_c0_g1	0.00	0.00	0.00	0.00	0.00	0.00	0.00	0.00	0.00	0.00
TRINITY_DN877144_c0_g1	0.00	0.00	0.00	0.00	0.00	0.00	0.00	0.00	0.00	0.00
TRINITY_DN877145_c0_g1	0.00	0.00	0.00	0.00	0.00	0.00	0.00	0.00	0.00	0.00
TRINITY_DN877147_c0_g1	0.00	56.17	0.00	0.00	0.00	0.00	20.23	0.00	14.91	0.00
TRINITY_DN877148_c0_g1	0.00	0.00	0.00	0.00	0.00	0.00	0.00	0.00	0.00	0.00
TRINITY_DN877149_c0_g1	0.00	0.00	0.00	0.00	0.00	0.00	0.00	0.00	0.00	0.00
TRINITY_DN87714_c0_g1	0.00	3.43	0.00	0.00	3.29	0.00	0.00	0.00	6.01	16.23
TRINITY_DN87714_c0_g2	0.00	0.00	0.00	0.00	0.00	0.00	0.00	0.00	13.70	7.10
TRINITY_DN87714_c1_g1	0.00	6.34	0.00	0.00	0.00	0.00	0.00	0.00	0.00	0.00
TRINITY_DN87714_c4_g1	2.55	2.75	7.63	2.55	0.00	0.00	0.00	0.00	2.46	4.65
TRINITY_DN87714_c5_g1	0.00	0.00	0.00	0.00	0.00	0.00	0.00	0.00	0.00	0.00
TRINITY_DN877150_c0_g1	3.97	0.00	0.00	0.00	0.00	0.00	0.00	0.00	0.00	7.26
TRINITY_DN877151_c0_g1	0.00	0.00	0.00	9.28	0.00	0.00	0.00	0.00	0.00	0.00
TRINITY_DN877152_c0_g1	0.00	0.00	4.53	0.00	0.00	0.00	0.00	0.00	8.60	4.13
TRINITY_DN877153_c0_g1	0.00	0.00	2.29	0.00	2.42	0.00	0.00	0.00	2.22	6.27
TRINITY_DN877155_c0_g1	10.88	8.83	8.13	2.71	5.72	9.31	12.89	2.65	18.31	0.00
TRINITY_DN877156_c0_g1	0.00	0.00	13.98	0.00	0.00	0.00	0.00	0.00	13.28	37.85
TRINITY_DN877158_c0_g1	3.24	0.00	3.23	0.00	0.00	0.00	0.00	0.00	0.00	2.95
TRINITY_DN87715_c0_g1	0.00	0.00	0.00	0.00	0.00	0.00	0.00	0.00	0.00	0.00
TRINITY_DN87715_c1_g1	0.00	0.00	0.00	0.00	0.00	0.00	0.00	0.00	0.00	0.00
TRINITY_DN87715_c2_g1	0.00	0.00	15.93	15.14	0.00	0.00	0.00	0.00	0.00	0.00
TRINITY_DN87715_c3_g1	0.00	0.00	0.00	0.00	0.00	0.00	0.00	0.00	8.64	5.47
TRINITY_DN877160_c0_g1	0.00	0.00	0.00	0.00	0.00	0.00	0.00	0.00	0.00	2.09
TRINITY_DN877164_c0_g1	0.00	0.00	0.00	0.00	0.00	0.00	0.00	0.00	0.00	0.00
TRINITY_DN877165_c0_g1	0.00	0.00	0.00	0.00	0.00	0.00	0.00	0.00	0.00	0.00
TRINITY_DN877167_c0_g1	0.00	0.00	0.00	0.00	0.00	0.00	0.00	0.00	0.00	0.00
TRINITY_DN877169_c0_g1	0.00	2.23	0.00	5.44	2.21	0.00	0.00	0.00	0.00	0.00
TRINITY_DN87716_c1_g1	0.00	0.00	0.00	13.77	0.00	12.09	55.83	26.31	26.95	0.00
TRINITY_DN877170_c0_g1	0.00	6.25	0.00	0.00	0.00	0.00	0.00	0.00	0.00	2.62
TRINITY_DN877172_c0_g1	0.00	0.00	0.00	0.00	0.00	0.00	0.00	0.00	0.00	0.00
TRINITY_DN877173_c0_g1	0.00	0.00	0.00	0.00	8.19	0.00	10.08	0.00	0.00	0.00
TRINITY_DN877174_c0_g1	13.68	0.00	0.00	0.00	0.00	0.00	17.97	0.00	0.00	0.00
TRINITY_DN877176_c0_g1	0.00	0.00	0.00	0.00	0.00	0.00	0.00	0.00	0.00	0.00
TRINITY_DN877178_c0_g1	0.00	0.00	0.00	0.00	0.00	0.00	0.00	0.00	0.00	0.00
TRINITY_DN87717_c0_g1	0.00	0.00	0.00	0.00	0.00	0.00	0.00	0.00	0.00	0.00
TRINITY_DN87717_c0_g2	0.00	0.00	0.00	0.00	0.00	0.00	0.00	0.00	0.00	0.00
TRINITY_DN877180_c0_g1	0.00	0.00	0.00	0.00	0.00	0.00	14.55	0.00	5.50	0.00
TRINITY_DN877181_c0_g1	0.00	0.00	0.00	0.00	0.00	9.52	0.00	0.00	0.00	0.00
TRINITY_DN877183_c0_g1	0.00	0.00	0.00	0.00	0.00	0.00	0.00	0.00	1.07	0.00
TRINITY_DN877184_c0_g1	0.00	0.00	4.74	0.00	2.51	0.00	0.00	0.00	0.00	0.00
TRINITY_DN877185_c0_g1	0.00	0.00	0.00	0.00	0.00	0.00	0.00	0.00	0.00	0.00
TRINITY_DN877187_c0_g1	0.00	13.53	0.00	0.00	0.00	0.00	14.46	0.00	21.28	0.00
TRINITY_DN877188_c0_g1	0.00	0.00	0.00	0.00	0.00	0.00	0.00	0.00	0.00	0.00
TRINITY_DN877189_c0_g1	0.00	4.34	0.00	3.85	4.08	0.00	0.00	0.00	11.15	7.11
TRINITY_DN87718_c1_g1	0.00	0.00	0.00	0.00	0.00	0.00	0.00	0.00	3.40	3.25
TRINITY_DN877191_c0_g1	0.00	0.00	0.00	0.00	0.00	0.00	0.00	0.00	0.00	0.00
TRINITY_DN877192_c0_g1	0.00	0.00	0.00	0.00	0.00	0.00	0.00	0.00	0.00	0.00
TRINITY_DN877193_c0_g1	0.00	0.00	0.00	0.00	0.00	0.00	0.00	0.00	0.00	7.24
TRINITY_DN877195_c0_g1	2.90	0.00	2.89	2.89	3.05	0.00	0.00	2.83	5.58	2.64
TRINITY_DN877196_c0_g1	1.96	0.00	0.00	0.00	0.00	0.00	0.00	0.00	0.00	0.00
TRINITY_DN877198_c0_g1	0.00	3.70	0.00	0.00	0.00	2.89	0.00	0.00	0.00	3.71
TRINITY_DN87719_c0_g1	5.46	2.96	0.00	2.72	0.00	0.00	3.24	0.00	10.51	0.00
TRINITY_DN87719_c0_g2	0.00	0.00	10.27	0.00	10.63	0.00	0.00	0.00	0.00	13.99
TRINITY_DN8771_c0_g1	14.78	35.38	26.51	0.00	3.11	22.78	31.73	11.53	59.59	110.40
TRINITY_DN877201_c0_g1	0.00	0.00	0.00	0.00	0.00	0.00	0.00	0.00	0.00	0.00
TRINITY_DN877202_c0_g1	0.00	0.00	0.00	0.00	0.00	0.00	0.00	0.00	0.00	7.15
TRINITY_DN877203_c0_g1	3.77	0.00	0.00	0.00	0.00	0.00	0.00	0.00	0.00	0.00
TRINITY_DN877204_c0_g1	0.00	0.00	0.00	0.00	0.00	0.00	0.00	0.00	0.00	0.00
TRINITY_DN877205_c0_g1	0.00	35.92	0.00	0.00	0.00	0.00	0.00	0.00	0.00	0.00
TRINITY_DN877206_c0_g1	0.00	0.00	0.00	0.00	2.99	2.43	3.38	0.00	5.46	0.00
TRINITY_DN877207_c0_g1	0.00	0.00	0.00	0.00	0.00	0.00	0.00	0.00	0.00	0.00
TRINITY_DN877208_c0_g1	0.00	0.00	0.00	0.00	0.00	0.00	0.00	0.00	0.00	0.00
TRINITY_DN87720_c0_g1	0.00	2.85	2.63	5.26	0.00	0.00	6.56	0.00	5.00	2.40
TRINITY_DN87720_c0_g3	0.00	0.00	0.00	0.00	0.00	0.00	0.00	0.00	13.17	0.00
TRINITY_DN87720_c1_g1	0.00	0.00	0.00	0.00	0.00	0.00	0.00	6.40	0.00	0.00
TRINITY_DN87720_c1_g2	57.05	27.62	26.37	29.88	0.00	44.66	124.02	8.25	53.22	72.39
TRINITY_DN87720_c2_g1	0.00	0.00	0.00	0.00	18.88	15.58	0.00	0.00	17.78	0.00
TRINITY_DN877210_c0_g1	0.00	2.78	0.00	0.00	0.00	0.00	0.00	0.00	0.00	2.35
TRINITY_DN877212_c0_g1	2.30	7.38	0.00	0.00	0.00	0.00	0.00	0.00	0.00	10.45
TRINITY_DN877219_c0_g1	0.00	0.00	3.04	0.00	3.21	5.23	0.00	0.00	0.00	5.78
TRINITY_DN87721_c0_g1	0.00	0.00	0.00	0.00	0.00	0.00	0.00	0.00	11.51	0.00
TRINITY_DN87721_c0_g2	0.00	0.00	0.00	0.00	0.00	0.00	0.00	0.00	0.00	0.00
TRINITY_DN87721_c1_g1	0.00	0.00	0.00	0.00	0.00	0.00	4.29	0.00	16.20	33.11
TRINITY_DN87721_c2_g1	31.91	0.00	0.00	0.00	0.00	0.00	0.00	30.02	0.00	14.49
TRINITY_DN877221_c0_g1	2.36	0.00	0.00	0.00	0.00	0.00	13.82	0.00	0.00	11.47
TRINITY_DN877222_c0_g1	0.00	0.00	0.00	0.00	0.00	0.00	0.00	0.00	0.00	1.15
TRINITY_DN877223_c0_g1	0.00	0.00	0.00	0.00	0.00	0.00	0.00	0.00	0.00	0.00
TRINITY_DN877226_c0_g1	0.00	0.00	0.00	0.00	0.00	0.00	0.00	0.00	6.76	13.05
TRINITY_DN877227_c0_g1	0.00	0.00	0.00	0.00	0.00	0.00	0.00	0.00	0.00	16.54
TRINITY_DN877229_c0_g1	0.00	0.00	0.00	0.00	0.00	0.00	0.00	0.00	0.00	0.00
TRINITY_DN87722_c0_g2	7.75	0.00	0.00	0.00	0.00	0.00	19.84	0.00	0.00	7.11
TRINITY_DN87722_c3_g1	0.00	0.00	0.00	0.00	0.00	0.00	0.00	0.00	0.00	8.23
TRINITY_DN877232_c0_g1	0.00	0.00	0.00	0.00	0.00	0.00	0.00	0.00	0.00	0.00
TRINITY_DN877233_c0_g1	0.00	0.00	0.00	0.00	0.00	0.00	0.00	0.00	0.00	0.00
TRINITY_DN877234_c0_g1	0.00	0.00	0.00	0.00	0.00	0.00	0.00	0.00	7.78	0.00
TRINITY_DN877235_c0_g1	0.00	0.00	0.00	0.00	0.00	0.00	0.00	0.00	0.00	0.00
TRINITY_DN877236_c0_g1	0.00	0.00	0.00	0.00	0.00	0.00	0.00	0.00	4.68	4.51
TRINITY_DN877237_c0_g1	0.00	0.00	0.00	0.00	0.00	0.00	0.00	0.00	0.00	20.29
TRINITY_DN87723_c0_g1	0.00	0.00	0.00	22.96	0.00	0.00	0.00	0.00	0.00	0.00
TRINITY_DN877240_c0_g1	0.00	0.00	0.00	0.00	0.00	0.00	0.00	0.00	0.00	26.20
TRINITY_DN877243_c0_g1	0.00	0.00	0.00	0.00	0.00	0.00	0.00	0.00	0.00	0.00
TRINITY_DN877244_c0_g1	0.00	0.00	0.00	0.00	30.97	0.00	0.00	0.00	0.00	0.00
TRINITY_DN877245_c0_g1	0.00	0.00	0.00	0.00	0.00	0.00	0.00	0.00	0.00	0.00
TRINITY_DN877246_c0_g1	2.21	4.22	2.19	4.46	2.22	0.94	0.00	2.13	1.08	3.02
TRINITY_DN877248_c0_g1	2.34	0.00	0.00	0.00	0.00	0.00	0.00	0.00	0.00	8.53
TRINITY_DN87724_c1_g1	0.00	0.00	0.00	0.00	0.00	0.00	0.00	0.00	0.00	0.00
TRINITY_DN87724_c2_g1	0.00	10.59	0.00	0.00	0.00	8.05	5.79	9.19	8.89	0.00
TRINITY_DN87724_c3_g1	0.00	4.75	0.00	0.00	0.00	0.00	0.00	0.00	0.00	0.00
TRINITY_DN87724_c5_g1	0.00	0.00	0.00	0.00	0.00	0.00	0.00	0.00	0.00	0.00
TRINITY_DN877250_c0_g1	0.00	0.00	0.00	0.00	0.00	0.00	0.00	0.00	0.00	0.00
TRINITY_DN877251_c0_g1	0.00	0.00	13.32	0.00	0.00	0.00	0.00	0.00	0.00	0.00
TRINITY_DN877253_c0_g1	12.58	0.00	0.00	0.00	0.00	0.00	0.00	0.00	0.00	57.52
TRINITY_DN877254_c0_g1	4.09	0.00	0.00	0.00	0.00	0.00	0.00	0.00	0.00	0.00
TRINITY_DN877255_c0_g1	0.00	0.00	0.00	0.00	5.84	0.00	0.00	0.00	5.31	5.13
TRINITY_DN877256_c0_g1	0.00	0.00	19.69	0.00	0.00	0.00	0.00	0.00	9.28	2.82
TRINITY_DN877256_c1_g1	2.02	2.09	1.00	1.02	0.00	0.00	1.14	0.00	0.99	0.92
TRINITY_DN877257_c0_g1	0.00	0.00	0.00	0.00	0.00	0.00	0.00	0.00	0.00	0.00
TRINITY_DN877258_c0_g1	0.00	0.00	0.00	0.00	0.00	0.00	0.00	0.00	0.00	0.00
TRINITY_DN877259_c0_g1	0.00	11.13	11.89	1.34	23.96	4.54	1.52	0.00	1.30	2.42
TRINITY_DN877260_c0_g1	0.00	0.00	4.08	0.00	0.00	0.00	0.00	0.00	0.00	0.00
TRINITY_DN877262_c0_g1	0.00	6.05	0.00	2.78	0.00	0.00	0.00	0.00	0.00	0.00
TRINITY_DN877263_c0_g1	0.00	2.23	0.00	0.00	0.00	0.00	0.00	0.00	0.00	0.00
TRINITY_DN877265_c0_g1	0.00	0.00	0.00	0.00	13.94	0.00	0.00	0.00	0.00	0.00
TRINITY_DN877268_c0_g1	0.00	0.00	0.00	0.00	0.00	0.00	10.85	0.00	0.00	0.00
TRINITY_DN877269_c0_g1	0.00	0.00	0.00	0.00	0.00	0.00	0.00	0.00	0.00	0.00
TRINITY_DN87726_c0_g1	0.00	0.00	0.00	0.00	0.00	0.00	0.00	0.00	0.00	0.00
TRINITY_DN877271_c0_g1	10.75	0.00	0.00	0.00	0.00	0.00	0.00	0.00	0.00	0.00
TRINITY_DN877271_c1_g1	0.00	0.00	0.00	0.00	0.00	0.00	0.00	0.00	0.00	0.00
TRINITY_DN877272_c0_g1	0.00	0.00	0.00	0.00	0.00	0.00	0.00	0.00	0.00	0.00
TRINITY_DN877272_c1_g1	0.00	8.92	0.00	0.00	7.79	6.51	28.69	0.00	14.26	13.73
TRINITY_DN877273_c0_g1	0.00	0.00	0.00	0.00	0.00	0.00	0.00	0.00	0.00	0.00
TRINITY_DN877276_c0_g1	0.00	0.00	0.00	7.04	0.00	3.04	4.29	0.00	10.18	22.66
TRINITY_DN877277_c0_g1	0.00	0.00	0.00	0.00	0.00	0.00	14.07	0.00	0.00	9.91
TRINITY_DN877278_c0_g1	0.00	11.85	0.00	8.18	0.00	0.00	6.49	0.00	0.00	14.95
TRINITY_DN877279_c0_g1	0.00	0.00	0.00	0.00	0.00	0.00	0.00	0.00	0.00	0.00
TRINITY_DN87727_c0_g1	13.37	7.88	0.00	0.00	6.97	0.00	16.99	6.58	12.71	24.61
TRINITY_DN877280_c0_g1	0.00	0.00	0.00	0.00	0.00	2.89	0.00	0.00	3.23	9.23
TRINITY_DN877282_c0_g1	0.00	0.00	0.00	0.00	0.00	0.00	0.00	0.00	0.00	0.00
TRINITY_DN877283_c0_g1	7.91	0.00	0.00	0.00	0.00	0.00	0.00	0.00	0.00	7.26
TRINITY_DN877285_c0_g1	0.00	0.00	0.00	0.00	0.00	0.00	0.00	0.00	0.00	0.00
TRINITY_DN877286_c0_g1	11.20	0.00	0.00	0.00	0.00	0.00	0.00	0.00	0.00	0.00
TRINITY_DN877287_c0_g1	0.00	0.00	0.00	0.00	0.00	0.00	0.00	0.00	8.74	0.00
TRINITY_DN877288_c0_g1	17.02	0.00	0.00	0.00	0.00	0.00	0.00	0.00	8.12	0.00
TRINITY_DN87728_c0_g1	0.00	0.00	6.98	0.00	7.20	0.00	17.55	0.00	6.56	0.00
TRINITY_DN87728_c0_g2	0.00	0.00	0.00	0.00	0.00	0.00	0.00	0.00	0.00	0.00
TRINITY_DN877290_c0_g1	0.00	0.00	0.00	0.00	0.00	0.00	0.00	0.00	0.00	7.75
TRINITY_DN877291_c0_g1	0.00	0.00	0.00	0.00	0.00	0.00	0.00	0.00	17.43	0.00
TRINITY_DN877292_c0_g1	0.00	0.00	0.00	0.00	0.00	0.00	0.00	0.00	0.00	0.00
TRINITY_DN877293_c0_g1	10.28	37.53	0.00	0.00	0.00	0.00	0.00	0.00	0.00	18.87
TRINITY_DN877294_c0_g1	0.00	0.00	0.00	0.00	0.00	0.00	0.00	0.00	0.00	0.00
TRINITY_DN877295_c0_g1	0.00	0.00	0.00	0.00	0.00	0.00	0.00	0.00	9.06	8.70
TRINITY_DN877297_c0_g1	0.00	13.00	0.00	0.00	0.00	0.00	13.89	0.00	0.00	9.79
TRINITY_DN877299_c0_g1	0.00	0.00	0.00	0.00	0.00	0.00	0.00	0.00	0.00	0.00
TRINITY_DN87729_c0_g1	9.31	0.00	0.00	0.00	0.00	0.00	36.16	9.07	0.00	0.00
TRINITY_DN8772_c0_g1	10.81	12.23	0.00	0.00	3.86	6.20	0.00	3.60	7.03	16.78
TRINITY_DN8772_c0_g2	0.00	0.00	0.00	5.85	0.00	0.00	0.00	0.00	0.00	5.48
TRINITY_DN8772_c1_g1	0.00	0.00	0.00	7.56	0.00	0.00	0.00	0.00	0.00	14.01
TRINITY_DN8772_c1_g2	0.00	0.00	0.00	0.00	0.00	0.00	0.00	3.51	0.00	0.00
TRINITY_DN8772_c1_g3	9.59	32.70	0.00	5.56	0.00	0.00	7.08	11.13	5.37	5.19
TRINITY_DN877300_c0_g1	0.00	0.00	0.00	0.00	0.00	0.00	0.00	0.00	0.00	0.00
TRINITY_DN877302_c0_g1	0.00	0.00	0.00	0.00	0.00	0.00	0.00	0.00	0.00	0.00
TRINITY_DN877305_c0_g1	0.00	0.00	0.00	0.00	0.00	0.00	9.37	0.00	0.00	0.00
TRINITY_DN877307_c0_g1	0.00	2.69	0.00	0.00	0.00	0.00	0.00	0.00	4.83	6.83
TRINITY_DN877308_c0_g1	0.00	0.00	0.00	15.96	0.00	0.00	0.00	0.00	0.00	0.00
TRINITY_DN877309_c0_g1	0.00	5.67	0.00	0.00	0.00	0.00	0.00	0.00	0.00	0.00
TRINITY_DN87730_c0_g1	3.67	4.06	0.00	0.00	3.85	0.00	4.45	3.59	0.00	5.20
TRINITY_DN87730_c0_g2	0.00	0.00	0.00	0.00	0.00	0.00	0.00	0.00	0.00	0.00
TRINITY_DN877310_c0_g1	0.00	0.00	0.00	0.00	0.00	0.00	0.00	0.00	0.00	0.00
TRINITY_DN877311_c0_g1	0.00	0.00	0.00	0.00	0.00	16.47	0.00	0.00	0.00	0.00
TRINITY_DN877312_c0_g1	0.00	0.00	0.00	0.00	0.00	0.00	0.00	0.00	7.78	0.00
TRINITY_DN877313_c0_g1	0.00	6.42	0.00	0.00	5.81	0.00	0.00	0.00	18.82	5.11
TRINITY_DN877315_c0_g1	8.65	0.00	0.00	0.00	0.00	0.00	0.00	0.00	24.76	7.96
TRINITY_DN877316_c0_g1	0.00	0.00	0.00	0.00	0.00	0.00	0.00	0.00	0.00	0.00
TRINITY_DN877318_c0_g1	2.03	4.32	0.00	0.00	0.00	3.47	0.00	0.00	3.94	3.70
TRINITY_DN877319_c0_g1	0.00	0.00	0.00	0.00	0.00	0.00	0.00	0.00	0.00	7.04
TRINITY_DN87731_c2_g1	0.00	0.00	0.00	0.00	0.00	0.00	0.00	0.00	0.00	13.66
TRINITY_DN87731_c4_g1	0.00	0.00	0.00	0.00	0.00	0.00	0.00	0.00	0.00	10.87
TRINITY_DN87731_c6_g1	37.22	0.00	0.00	17.79	0.00	0.00	0.00	0.00	0.00	16.85
TRINITY_DN87731_c8_g1	0.00	25.87	0.00	0.00	0.00	0.00	0.00	0.00	0.00	9.75
TRINITY_DN877320_c0_g1	3.40	0.00	0.00	0.00	0.00	0.00	4.10	0.00	0.00	0.00
TRINITY_DN877321_c0_g1	0.00	0.00	0.00	0.00	0.00	0.00	0.00	0.00	0.00	0.00
TRINITY_DN877323_c0_g1	0.00	0.00	0.00	0.00	0.00	0.00	0.00	0.00	0.00	16.23
TRINITY_DN877324_c0_g1	5.61	0.00	0.00	5.52	0.00	0.00	0.00	0.00	0.00	0.00
TRINITY_DN877325_c0_g1	8.60	10.35	0.00	0.00	0.00	0.00	0.00	0.00	8.21	0.00
TRINITY_DN877326_c0_g1	7.00	0.00	0.00	0.00	0.00	0.00	0.00	0.00	6.66	12.86
TRINITY_DN877327_c0_g1	0.00	0.00	0.00	0.00	0.00	0.00	0.00	0.00	0.00	0.00
TRINITY_DN877328_c0_g1	0.00	0.00	0.00	0.00	4.20	0.00	0.00	0.00	3.82	0.00
TRINITY_DN877329_c0_g1	0.00	0.00	0.00	0.00	0.00	0.00	0.00	0.00	0.00	0.00
TRINITY_DN877330_c0_g1	46.55	18.72	0.00	0.00	0.00	0.00	0.00	0.00	0.00	0.00
TRINITY_DN877331_c0_g1	0.00	0.00	16.07	0.00	0.00	0.00	0.00	0.00	0.00	0.00
TRINITY_DN877334_c0_g1	0.00	0.00	0.00	0.00	0.00	0.00	0.00	0.00	0.00	0.00
TRINITY_DN877335_c0_g1	0.00	0.00	0.00	0.00	0.00	0.00	0.00	0.00	0.00	0.00
TRINITY_DN877336_c0_g1	0.00	0.00	0.00	0.00	0.00	0.00	0.00	0.00	2.85	2.71
TRINITY_DN877337_c0_g1	0.00	0.00	0.00	0.00	0.00	0.00	0.00	0.00	0.00	0.00
TRINITY_DN877338_c0_g1	0.00	0.00	0.00	0.00	0.00	0.00	0.00	0.00	0.00	0.00
TRINITY_DN87733_c0_g1	8.82	0.00	0.00	0.00	0.00	0.00	0.00	0.00	0.00	0.00
TRINITY_DN87733_c1_g1	0.00	0.00	0.00	0.00	0.00	0.00	0.00	0.00	0.00	0.00
TRINITY_DN877341_c0_g1	0.00	14.22	0.00	0.00	0.00	0.00	0.00	0.00	0.00	0.00
TRINITY_DN877342_c0_g1	0.00	0.00	0.00	0.00	0.00	0.00	0.00	0.00	0.00	0.00
TRINITY_DN877343_c0_g1	0.00	0.00	0.00	0.00	0.00	0.00	0.00	0.00	0.00	0.00
TRINITY_DN877344_c0_g1	0.00	0.00	0.00	0.00	0.00	0.00	0.00	0.00	0.00	0.00
TRINITY_DN877345_c0_g1	0.00	0.00	0.00	0.00	0.00	0.00	0.00	0.00	0.00	0.00
TRINITY_DN877347_c0_g1	0.00	0.00	0.00	0.00	0.00	0.00	0.00	0.00	0.00	0.00
TRINITY_DN877348_c0_g1	0.00	0.00	0.00	0.00	0.00	0.00	0.00	0.00	0.00	0.00
TRINITY_DN877349_c0_g1	0.00	0.00	1.93	1.95	0.00	0.00	0.00	0.00	1.88	3.53
TRINITY_DN87734_c0_g1	24.09	14.70	0.00	11.65	0.00	20.70	15.71	0.00	0.00	11.02
TRINITY_DN87734_c0_g2	0.00	10.32	0.00	0.00	4.78	0.00	0.00	11.60	4.34	27.52
TRINITY_DN877350_c0_g1	0.00	0.00	0.00	0.00	0.00	0.00	0.00	0.00	0.00	0.00
TRINITY_DN877354_c0_g1	9.54	12.69	0.00	0.00	0.00	0.00	0.00	0.00	3.63	8.67
TRINITY_DN877355_c0_g1	0.00	0.00	0.00	0.00	0.00	0.00	0.00	0.00	0.00	0.00
TRINITY_DN877358_c0_g1	0.00	0.00	0.00	0.00	0.00	0.00	0.00	0.00	0.00	0.00
TRINITY_DN877359_c0_g1	0.00	0.00	2.09	0.00	0.00	0.00	0.00	0.00	0.00	0.00
TRINITY_DN877366_c0_g1	0.00	0.00	0.00	0.00	0.00	0.00	0.00	10.56	0.00	10.05
TRINITY_DN877368_c0_g1	2.29	0.00	0.00	0.00	2.42	0.00	0.00	1.10	0.00	1.04
TRINITY_DN877369_c0_g1	0.00	0.00	0.00	0.00	0.00	0.00	0.00	0.00	14.39	13.66
TRINITY_DN87736_c1_g1	0.00	0.00	0.00	0.00	0.00	0.00	0.00	0.00	0.00	0.00
TRINITY_DN87736_c2_g2	0.00	18.69	0.00	0.00	0.00	0.00	6.77	0.00	0.00	4.97
TRINITY_DN87736_c4_g1	0.00	0.00	0.00	0.00	0.00	0.00	0.00	0.00	0.00	0.00
TRINITY_DN87736_c5_g1	0.00	0.00	0.00	0.00	0.00	0.00	0.00	0.00	0.00	10.94
TRINITY_DN87736_c6_g1	0.00	0.00	0.00	0.00	0.00	0.00	0.00	0.00	0.00	0.00
TRINITY_DN87736_c7_g1	0.00	0.00	0.00	0.00	0.00	0.00	0.00	0.00	0.00	15.76
TRINITY_DN877372_c0_g1	0.00	0.00	0.00	0.00	0.00	0.00	0.00	0.00	0.00	3.87
TRINITY_DN877373_c0_g1	0.00	0.00	0.00	0.00	0.00	0.00	0.00	0.00	7.16	6.90
TRINITY_DN877374_c0_g1	0.00	0.00	0.00	10.12	0.00	0.00	0.00	0.00	0.00	0.00
TRINITY_DN877376_c0_g1	0.00	0.00	0.00	0.00	0.00	0.00	0.00	0.00	0.00	9.44
TRINITY_DN877377_c0_g1	0.00	14.78	0.00	0.00	0.00	0.00	0.00	0.00	0.00	0.00
TRINITY_DN87737_c4_g1	0.00	0.00	0.00	4.33	0.00	0.00	0.00	0.00	0.00	8.02
TRINITY_DN87737_c6_g1	0.00	0.00	0.00	0.00	0.00	0.00	0.00	0.00	0.00	0.00
TRINITY_DN877381_c0_g1	0.00	18.43	0.00	7.56	0.00	6.70	19.74	0.00	7.34	0.00
TRINITY_DN877386_c0_g1	0.00	0.00	0.00	0.00	0.00	0.00	0.00	0.00	0.00	0.00
TRINITY_DN877387_c0_g1	0.00	0.00	0.00	0.00	0.00	0.00	0.00	0.00	0.00	0.00
TRINITY_DN877388_c0_g1	0.00	0.00	0.00	0.00	0.00	5.26	0.00	2.99	52.95	0.00
TRINITY_DN877389_c0_g1	0.00	8.84	32.81	0.00	7.50	0.00	0.00	0.00	6.85	0.00
TRINITY_DN87738_c0_g1	0.00	0.00	0.00	0.00	0.00	0.00	0.00	0.00	0.00	0.00
TRINITY_DN877390_c0_g1	0.00	18.10	0.00	0.00	0.00	0.00	0.00	0.00	0.00	0.00
TRINITY_DN877394_c0_g1	0.00	0.00	0.00	0.00	0.00	0.00	0.00	0.00	0.00	9.01
TRINITY_DN877396_c0_g1	0.00	0.00	0.00	0.00	1.92	0.00	0.00	0.00	5.29	4.16
TRINITY_DN877397_c0_g1	0.00	0.00	0.00	0.00	0.00	0.00	0.00	0.00	0.00	0.00
TRINITY_DN877398_c0_g1	0.00	0.00	0.00	0.00	0.00	0.00	0.00	0.00	0.00	0.00
TRINITY_DN877399_c0_g1	0.00	0.00	0.00	0.00	0.00	14.26	0.00	0.00	29.28	0.00
TRINITY_DN87739_c0_g1	0.63	0.00	0.00	0.00	0.00	0.00	0.00	0.00	0.00	0.00
TRINITY_DN87739_c1_g2	0.00	0.00	0.00	0.00	0.00	0.00	0.00	0.00	0.00	0.00
TRINITY_DN87739_c2_g1	0.00	15.22	0.00	0.00	0.00	0.00	0.00	0.00	0.00	0.00
TRINITY_DN8773_c1_g1	0.00	0.00	0.00	0.00	0.00	0.00	0.00	0.00	17.70	0.00
TRINITY_DN8773_c3_g1	18.96	0.00	0.00	0.00	0.00	0.00	0.00	0.00	0.00	0.00
TRINITY_DN877402_c0_g1	0.00	0.00	4.84	0.00	0.00	0.00	0.00	0.00	0.00	0.00
TRINITY_DN877403_c0_g1	0.00	0.00	0.00	0.00	0.00	0.00	0.00	0.00	0.00	0.00
TRINITY_DN877404_c0_g1	0.00	0.00	0.00	0.00	0.00	0.00	0.00	0.00	7.53	0.00
TRINITY_DN877406_c0_g1	0.00	0.00	0.00	0.00	0.00	0.00	0.00	0.00	0.00	0.00
TRINITY_DN877407_c0_g1	0.00	0.00	0.00	0.00	0.00	0.00	0.00	0.00	0.00	0.00
TRINITY_DN87740_c0_g1	0.00	13.61	0.00	0.00	0.00	0.00	0.00	0.00	18.90	55.09
TRINITY_DN877411_c0_g1	0.00	0.00	0.00	10.69	22.88	0.00	0.00	0.00	0.00	0.00
TRINITY_DN877414_c0_g1	0.00	0.00	0.00	0.00	0.00	0.00	0.00	0.00	9.01	0.00
TRINITY_DN877415_c0_g1	0.00	0.00	0.00	0.00	0.00	0.00	24.25	9.12	8.95	8.61
TRINITY_DN877416_c0_g1	0.00	0.00	0.00	9.63	0.00	0.00	0.00	0.00	0.00	18.18
TRINITY_DN877417_c0_g1	0.00	0.00	12.74	0.00	0.00	0.00	32.86	0.00	12.11	0.00
TRINITY_DN877419_c0_g1	6.31	0.00	6.37	0.00	0.00	0.00	0.00	0.00	7.10	0.00
TRINITY_DN87741_c0_g1	0.00	0.00	0.00	0.00	0.00	0.00	0.00	0.00	12.98	12.62
TRINITY_DN87741_c0_g2	19.35	0.00	0.00	0.00	0.00	0.00	0.00	0.00	0.00	17.50
TRINITY_DN87741_c1_g1	0.00	0.00	24.06	0.00	0.00	0.00	0.00	0.00	0.00	6.83
TRINITY_DN877421_c0_g1	0.00	0.00	0.00	0.00	0.00	0.00	18.33	0.00	3.60	0.00
TRINITY_DN877422_c0_g1	0.00	0.00	0.00	0.00	0.00	0.00	0.00	0.00	0.00	0.00
TRINITY_DN877423_c0_g1	0.00	0.00	0.00	0.00	0.00	0.00	0.00	0.00	0.00	0.00
TRINITY_DN877424_c0_g1	0.00	0.00	0.00	0.00	0.00	0.00	8.29	0.00	0.00	12.04
TRINITY_DN877425_c0_g1	0.00	0.00	0.00	0.00	0.00	0.00	0.00	0.00	0.00	0.00
TRINITY_DN877426_c0_g1	0.00	0.00	7.82	0.00	0.00	0.00	0.00	0.00	0.00	35.38
TRINITY_DN877428_c0_g1	0.00	0.00	0.00	0.00	0.00	0.00	94.26	0.00	0.00	0.00
TRINITY_DN87742_c0_g1	0.00	8.24	7.05	0.00	0.00	0.00	0.00	0.00	0.00	0.00
TRINITY_DN87742_c1_g1	26.10	0.00	26.44	0.00	27.08	0.00	0.00	0.00	12.57	21.60
TRINITY_DN877430_c0_g1	0.00	0.00	0.00	0.00	0.00	0.00	0.00	0.00	0.00	14.91
TRINITY_DN877431_c0_g1	9.14	0.00	0.00	0.00	0.00	0.00	0.00	0.00	0.00	4.20
TRINITY_DN877432_c0_g1	0.00	0.00	0.00	0.00	0.00	0.00	0.00	0.00	18.67	17.97
TRINITY_DN877434_c0_g1	0.00	0.00	0.00	0.00	0.00	0.00	0.00	0.00	0.00	0.00
TRINITY_DN877436_c0_g1	0.00	0.00	0.00	0.00	0.00	0.00	0.00	0.00	0.00	0.00
TRINITY_DN877438_c0_g1	0.00	0.00	0.00	0.00	0.00	0.00	0.00	0.00	0.00	0.00
TRINITY_DN877439_c0_g1	0.00	0.00	0.00	0.00	0.00	0.00	0.00	0.00	0.00	2.14
TRINITY_DN87743_c0_g1	11.92	24.61	0.00	5.27	5.60	0.00	13.38	0.00	10.86	39.32
TRINITY_DN87743_c2_g1	0.00	0.00	0.00	0.00	0.00	0.00	0.00	0.00	12.78	0.00
TRINITY_DN87743_c3_g1	0.00	0.00	0.00	0.00	0.00	0.00	0.00	0.00	13.08	0.00
TRINITY_DN877440_c0_g1	0.00	0.00	0.00	0.00	0.00	0.00	0.00	0.00	0.00	0.00
TRINITY_DN877441_c0_g1	0.00	10.63	0.00	0.00	0.00	0.00	0.00	0.00	0.00	8.58
TRINITY_DN877442_c0_g1	0.00	6.00	0.00	0.00	0.00	0.00	0.00	5.15	9.95	19.22
TRINITY_DN877446_c0_g1	0.00	0.00	0.00	0.00	0.00	0.00	0.00	0.00	0.00	0.00
TRINITY_DN87744_c0_g1	0.00	3.25	2.97	0.00	0.00	0.00	7.12	0.00	2.86	0.00
TRINITY_DN877450_c0_g1	0.00	0.00	0.00	0.00	0.00	0.00	0.00	0.00	0.00	5.09
TRINITY_DN877451_c0_g1	0.00	0.00	0.00	7.71	0.00	0.00	0.00	0.00	14.99	0.00
TRINITY_DN877452_c0_g1	0.00	0.00	0.00	0.00	0.00	0.00	0.00	0.00	7.19	0.00
TRINITY_DN877453_c0_g1	0.00	0.00	0.00	0.00	0.00	0.00	5.18	0.00	0.00	3.86
TRINITY_DN877454_c0_g1	0.00	0.00	0.00	0.00	0.00	0.00	0.00	0.00	0.00	7.15
TRINITY_DN877457_c0_g1	0.00	9.73	0.00	2.27	0.00	0.00	0.00	4.42	2.20	2.07
TRINITY_DN877458_c0_g1	0.00	0.00	0.00	0.00	0.00	16.80	0.00	0.00	0.00	0.00
TRINITY_DN87745_c0_g1	0.00	0.00	12.56	0.00	0.00	0.00	0.00	0.00	11.93	0.00
TRINITY_DN877460_c0_g1	0.00	33.61	0.00	0.00	0.00	0.00	0.00	0.00	0.00	8.51
TRINITY_DN877461_c0_g1	0.00	0.00	0.00	0.00	0.00	0.00	0.00	0.00	0.00	0.00
TRINITY_DN877463_c0_g1	0.00	0.00	0.00	1.86	0.00	0.00	0.00	0.00	0.00	0.00
TRINITY_DN877465_c0_g1	0.00	0.00	0.00	0.00	0.00	0.00	0.00	0.00	0.00	0.00
TRINITY_DN877467_c0_g1	0.00	0.00	0.00	0.00	0.00	0.00	0.00	0.00	0.00	5.64
TRINITY_DN877468_c0_g1	9.15	0.00	0.00	0.00	0.00	0.00	11.86	0.00	0.00	0.00
TRINITY_DN877469_c0_g1	0.00	0.00	0.00	0.00	0.00	0.00	0.00	0.00	3.42	0.00
TRINITY_DN87746_c0_g1	0.00	0.00	0.00	0.00	0.00	0.00	36.18	0.00	0.00	0.00
TRINITY_DN877470_c0_g1	0.00	0.00	0.00	0.00	0.00	0.00	0.00	0.00	0.00	0.00
TRINITY_DN877471_c0_g1	8.33	0.00	0.00	0.00	0.00	0.00	0.00	0.00	0.00	0.00
TRINITY_DN877473_c0_g1	3.43	3.61	0.00	0.00	0.00	0.00	11.82	0.00	4.09	5.53
TRINITY_DN877475_c0_g1	0.00	0.00	0.00	0.00	0.00	14.09	0.00	0.00	0.00	15.13
TRINITY_DN877478_c0_g1	2.59	0.00	0.00	7.74	0.00	2.21	0.00	0.00	0.00	2.36
TRINITY_DN87747_c0_g1	0.00	0.00	0.00	15.96	0.00	0.00	0.00	0.00	0.00	0.00
TRINITY_DN87747_c0_g2	0.00	25.87	0.00	0.00	0.00	0.00	0.00	0.00	0.00	0.00
TRINITY_DN87747_c1_g1	0.00	0.00	0.00	0.00	0.00	0.00	0.00	0.00	0.00	9.42
TRINITY_DN87747_c1_g2	0.00	0.00	0.00	0.00	0.00	0.00	0.00	0.00	16.07	0.00
TRINITY_DN87747_c3_g1	0.00	0.00	0.00	0.00	0.00	0.00	0.00	0.00	0.00	0.00
TRINITY_DN877481_c0_g1	0.00	0.00	0.00	0.00	0.00	0.00	0.00	0.00	5.83	16.92
TRINITY_DN877486_c0_g1	0.00	0.00	0.00	0.00	0.00	0.00	0.00	0.00	12.11	23.01
TRINITY_DN877487_c0_g1	0.00	0.00	0.00	0.00	0.00	0.00	0.00	0.00	7.16	0.00
TRINITY_DN877488_c0_g1	5.82	6.32	5.80	0.00	0.00	7.47	10.40	2.84	13.97	10.74
TRINITY_DN877489_c0_g1	0.00	0.00	0.00	0.00	0.00	0.00	17.54	0.00	0.00	12.24
TRINITY_DN877490_c0_g1	0.00	0.00	0.00	0.00	16.72	0.00	0.00	0.00	45.95	0.00
TRINITY_DN877491_c0_g1	0.00	0.00	0.00	0.00	0.00	0.00	0.00	0.00	0.00	4.97
TRINITY_DN877492_c0_g1	0.00	4.78	0.00	4.20	0.00	0.00	0.00	0.00	4.05	7.77
TRINITY_DN877494_c0_g1	0.00	0.00	0.00	0.00	0.00	0.00	0.00	0.00	0.00	0.00
TRINITY_DN877495_c0_g1	0.00	0.00	0.00	0.00	0.00	0.00	0.00	0.00	0.00	0.00
TRINITY_DN877496_c0_g1	9.36	0.00	0.00	0.00	0.00	0.00	0.00	0.00	0.00	0.00
TRINITY_DN877497_c0_g1	0.00	0.00	0.00	0.00	0.00	0.00	0.00	0.00	0.00	0.00
TRINITY_DN877498_c0_g1	0.00	0.00	0.00	0.00	20.16	0.00	0.00	0.00	0.00	17.84
TRINITY_DN877499_c0_g1	0.00	4.37	0.00	0.00	1.48	0.00	1.59	0.00	3.01	5.53
TRINITY_DN87749_c0_g2	0.00	0.00	8.31	0.00	0.00	0.00	0.00	0.00	0.00	0.00
TRINITY_DN8774_c0_g1	0.00	0.00	0.00	0.00	0.00	0.00	0.00	0.00	0.00	0.00
TRINITY_DN8774_c1_g1	0.00	0.00	0.00	0.00	0.00	0.00	0.00	0.00	0.00	0.00
TRINITY_DN877502_c0_g1	0.00	0.00	0.00	0.00	19.07	0.00	0.00	0.00	0.00	0.00
TRINITY_DN877503_c0_g1	0.00	0.00	0.00	0.00	0.00	0.00	0.00	0.00	0.00	0.00
TRINITY_DN877505_c0_g1	0.00	0.00	0.00	0.00	0.00	0.00	0.00	0.00	0.00	0.00
TRINITY_DN877506_c0_g1	0.00	0.00	0.00	0.00	0.00	3.25	4.60	0.00	0.00	0.00
TRINITY_DN877507_c0_g1	0.00	0.00	0.00	0.00	0.00	0.00	3.27	0.00	0.00	2.51
TRINITY_DN87750_c0_g1	0.00	0.00	0.00	9.98	0.00	0.00	0.00	0.00	19.63	9.44
TRINITY_DN877510_c0_g1	0.00	0.00	0.00	0.00	0.00	0.00	0.00	0.00	0.00	0.00
TRINITY_DN877511_c0_g1	0.00	0.00	0.00	0.00	0.00	0.00	0.00	0.00	0.00	6.29
TRINITY_DN877513_c0_g1	0.00	0.00	0.00	0.01	0.00	0.00	11.51	0.00	4.72	5.54
TRINITY_DN877514_c0_g1	0.00	0.00	0.00	0.00	0.00	0.00	0.00	0.00	0.00	0.00
TRINITY_DN877515_c0_g1	5.94	12.86	5.22	2.66	1.40	5.60	4.41	1.27	11.30	39.14
TRINITY_DN877518_c0_g1	0.00	0.00	0.00	0.00	0.00	0.00	0.00	0.00	0.00	0.00
TRINITY_DN877519_c0_g1	0.00	0.00	0.00	3.83	2.02	0.00	0.00	0.00	0.00	0.00
TRINITY_DN87751_c1_g1	0.00	0.00	0.00	0.00	0.00	0.00	0.00	0.00	0.00	0.00
TRINITY_DN877520_c0_g1	6.91	16.32	0.00	0.00	0.00	0.00	0.00	0.00	0.00	12.69
TRINITY_DN877521_c0_g1	0.00	0.00	0.00	0.00	0.00	0.00	38.88	0.00	0.00	0.00
TRINITY_DN877524_c0_g1	4.86	0.00	0.00	0.00	0.00	0.00	0.00	0.00	0.00	0.00
TRINITY_DN877525_c0_g1	0.00	0.00	0.00	0.00	0.00	0.00	0.00	0.00	0.00	0.00
TRINITY_DN877527_c0_g1	0.00	0.00	0.00	0.00	0.00	0.00	0.00	0.00	0.00	8.47
TRINITY_DN877529_c0_g1	2.48	0.00	0.00	2.47	0.00	0.00	0.00	2.41	0.00	0.00
TRINITY_DN87752_c0_g1	0.00	11.59	0.00	0.00	0.00	0.00	0.00	0.00	0.00	0.00
TRINITY_DN877530_c0_g1	0.00	0.00	0.00	0.00	0.00	7.90	0.00	0.00	0.00	0.00
TRINITY_DN877531_c0_g1	0.00	0.00	0.00	0.00	0.00	0.00	0.00	0.00	0.00	0.00
TRINITY_DN877532_c0_g1	0.00	0.00	0.00	0.00	7.06	0.00	0.00	0.00	6.44	24.93
TRINITY_DN877533_c0_g1	0.00	0.00	17.17	8.28	17.64	0.00	0.00	0.00	0.00	15.57
TRINITY_DN877534_c0_g1	0.00	0.00	0.00	0.00	0.00	1.83	5.00	0.00	0.00	1.95
TRINITY_DN877535_c0_g1	0.00	0.00	0.00	0.00	0.00	0.00	4.54	0.00	3.57	0.00
TRINITY_DN877536_c0_g1	0.00	0.00	0.00	0.00	0.00	0.00	0.00	0.00	0.00	0.00
TRINITY_DN877537_c0_g1	0.00	0.00	0.00	0.00	0.00	0.00	0.00	0.00	0.00	0.00
TRINITY_DN877538_c0_g1	0.00	0.00	0.00	0.00	0.00	0.00	0.00	0.00	0.00	0.00
TRINITY_DN877539_c0_g1	2.48	0.00	0.00	0.00	0.00	0.00	0.00	0.00	0.00	0.00
TRINITY_DN87753_c1_g1	0.00	0.00	0.00	0.00	0.00	0.00	0.00	6.70	6.47	6.26
TRINITY_DN87753_c1_g4	0.00	0.00	0.00	0.00	0.00	0.00	20.75	0.00	0.00	0.00
TRINITY_DN87753_c1_g6	0.00	0.00	0.00	0.00	0.00	0.00	0.00	0.00	0.00	0.00
TRINITY_DN87753_c3_g1	0.00	51.74	0.00	18.34	25.69	0.00	7.31	0.00	0.00	0.00
TRINITY_DN87753_c4_g1	0.00	0.00	0.00	0.00	0.00	0.00	0.00	0.00	0.00	0.00
TRINITY_DN87753_c5_g1	0.00	0.00	0.00	0.00	0.00	0.00	0.00	0.00	0.00	0.00
TRINITY_DN87753_c6_g1	0.00	44.49	0.00	0.00	0.00	0.00	0.00	0.00	0.00	51.01
TRINITY_DN87753_c7_g1	0.00	0.00	0.00	0.00	18.38	0.00	0.00	0.00	17.27	0.00
TRINITY_DN877540_c0_g1	0.00	0.00	0.00	0.00	0.00	0.00	0.00	0.00	0.00	0.00
TRINITY_DN877541_c0_g1	2.91	0.00	0.00	0.00	0.00	0.00	0.00	0.00	2.76	9.24
TRINITY_DN877542_c0_g1	0.00	0.00	0.00	0.00	0.00	0.00	0.00	0.00	0.00	0.00
TRINITY_DN877546_c0_g1	0.00	0.00	0.00	0.00	0.00	2.83	0.00	0.00	3.16	6.01
TRINITY_DN877548_c0_g1	0.00	7.85	0.00	0.00	0.00	0.00	0.00	0.00	0.00	0.00
TRINITY_DN87754_c0_g1	14.24	0.00	0.00	0.00	0.00	0.00	0.00	0.00	13.69	0.00
TRINITY_DN87754_c0_g3	0.00	0.93	1.79	0.00	3.82	0.77	0.00	0.00	2.65	9.01
TRINITY_DN87754_c0_g4	0.00	0.00	0.00	0.00	0.00	0.00	0.00	0.00	19.32	18.01
TRINITY_DN87754_c1_g2	0.00	0.00	0.00	9.19	0.00	0.00	0.00	0.00	0.00	0.00
TRINITY_DN87754_c2_g1	0.00	0.00	0.00	0.00	0.00	0.00	0.00	0.00	0.00	0.00
TRINITY_DN87754_c2_g2	0.00	0.00	0.00	0.00	0.00	0.00	0.00	0.00	0.00	0.00
TRINITY_DN87754_c3_g1	0.00	5.41	1.70	0.00	1.81	2.92	5.91	0.00	1.66	5.36
TRINITY_DN87754_c3_g2	0.00	0.00	0.00	0.00	0.00	0.00	0.00	0.00	0.00	18.28
TRINITY_DN877550_c0_g1	0.00	0.00	0.00	1.03	0.00	0.00	0.00	0.00	2.00	0.00
TRINITY_DN877551_c0_g1	0.00	0.00	0.00	0.00	0.00	0.00	0.00	0.00	6.13	0.00
TRINITY_DN877554_c0_g1	0.00	0.00	0.00	0.00	0.00	0.00	0.00	0.00	0.00	0.00
TRINITY_DN877555_c0_g1	0.00	0.00	0.00	0.00	0.00	0.00	9.08	7.03	0.00	6.56
TRINITY_DN877556_c0_g1	0.00	0.00	0.00	0.00	0.00	0.00	0.00	0.00	0.00	0.00
TRINITY_DN877557_c0_g1	0.00	0.00	0.00	0.00	0.00	0.00	5.89	0.00	0.00	0.00
TRINITY_DN877559_c0_g1	0.00	0.00	0.00	0.00	0.00	0.00	0.00	0.00	0.00	0.00
TRINITY_DN87755_c0_g1	0.00	0.00	0.00	0.00	0.00	0.00	0.00	0.00	0.00	0.00
TRINITY_DN877561_c0_g1	0.00	0.00	0.00	0.00	6.76	0.00	0.00	0.00	0.00	0.00
TRINITY_DN877565_c0_g1	0.00	0.00	0.00	0.00	0.00	0.00	0.00	0.00	0.00	0.00
TRINITY_DN877566_c0_g1	0.00	0.00	0.00	0.00	0.00	0.00	0.00	0.00	0.00	0.00
TRINITY_DN877567_c0_g1	0.00	0.00	8.88	0.00	0.00	0.00	0.00	0.00	0.00	0.00
TRINITY_DN877568_c0_g1	0.00	61.88	0.00	0.00	0.00	0.00	0.00	0.00	0.00	0.00
TRINITY_DN877569_c0_g1	0.00	0.00	0.00	0.00	0.00	0.00	0.00	0.00	0.00	0.00
TRINITY_DN87756_c0_g1	0.00	0.00	0.00	4.90	0.00	0.00	0.00	0.00	0.00	18.24
TRINITY_DN877570_c0_g1	0.00	0.00	0.00	0.00	0.00	0.00	0.00	0.00	0.00	7.91
TRINITY_DN877572_c0_g1	0.00	0.00	0.00	15.65	0.00	0.00	0.00	0.00	7.62	0.00
TRINITY_DN877574_c0_g1	0.00	0.00	0.00	0.00	0.00	0.00	0.00	0.00	0.00	0.00
TRINITY_DN877575_c0_g1	0.00	0.00	0.00	0.00	0.00	0.00	0.00	0.00	0.00	0.00
TRINITY_DN877579_c0_g1	0.00	0.00	0.00	0.00	0.00	0.00	0.00	0.00	0.00	0.00
TRINITY_DN877581_c0_g1	0.00	0.00	0.00	0.00	0.00	0.00	0.00	0.00	13.13	12.69
TRINITY_DN877582_c0_g1	0.00	0.00	0.00	0.00	0.00	0.00	0.00	0.00	0.00	0.00
TRINITY_DN877583_c0_g1	0.00	0.00	0.00	0.00	0.00	0.00	0.00	0.00	6.96	13.40
TRINITY_DN877585_c0_g1	0.00	0.00	0.00	0.00	0.00	0.00	0.00	0.00	0.00	0.00
TRINITY_DN877588_c0_g1	0.00	0.00	0.00	0.00	0.00	0.00	0.00	0.00	10.21	0.00
TRINITY_DN877589_c0_g1	0.00	0.00	0.00	0.00	0.00	0.00	0.00	0.00	0.00	0.00
TRINITY_DN87758_c0_g1	0.00	0.00	0.00	0.00	0.00	0.00	0.00	15.70	0.00	16.30
TRINITY_DN87758_c0_g2	0.00	0.00	0.00	0.00	0.00	0.00	0.00	0.00	0.00	0.00
TRINITY_DN877591_c0_g1	0.00	0.00	0.00	0.00	0.00	0.00	0.00	0.00	0.00	0.00
TRINITY_DN877592_c0_g1	0.00	0.00	0.00	0.00	0.00	0.00	0.00	0.00	0.00	10.47
TRINITY_DN877593_c0_g1	0.00	0.00	0.00	0.00	0.00	0.00	0.00	0.00	0.00	0.00
TRINITY_DN877594_c0_g1	0.00	0.00	0.00	0.00	0.00	0.00	0.00	0.00	0.00	26.78
TRINITY_DN877595_c0_g1	0.00	0.00	0.00	0.00	0.00	0.00	9.87	7.58	7.34	14.15
TRINITY_DN877596_c0_g1	0.00	0.00	0.00	0.00	0.00	0.00	0.00	0.00	0.00	8.70
TRINITY_DN877597_c0_g1	0.00	0.00	0.00	0.00	0.00	0.00	0.00	0.00	0.00	0.00
TRINITY_DN877598_c0_g1	0.00	0.00	0.00	0.00	16.46	0.00	0.00	0.00	0.00	0.00
TRINITY_DN87759_c0_g1	0.00	0.00	0.00	0.00	0.00	0.00	0.00	11.40	11.00	0.00
TRINITY_DN8775_c0_g1	26.79	14.41	16.45	12.07	0.81	18.43	21.89	30.45	41.37	41.02
TRINITY_DN8775_c0_g2	18.28	0.00	0.00	0.00	29.28	24.13	18.53	0.00	128.70	38.74
TRINITY_DN877601_c0_g1	0.00	0.00	0.00	0.00	0.00	0.00	0.00	0.00	0.00	7.01
TRINITY_DN877603_c0_g1	0.00	0.00	0.00	0.00	0.00	0.00	0.00	0.00	0.00	0.00
TRINITY_DN877604_c0_g1	0.00	0.00	0.00	0.00	0.00	0.00	0.00	0.00	0.00	0.00
TRINITY_DN877607_c0_g1	0.00	0.00	0.00	0.00	0.00	0.00	0.00	0.00	0.00	0.00
TRINITY_DN877608_c0_g1	8.48	0.00	0.00	0.00	0.00	0.00	0.00	0.00	0.00	5.15
TRINITY_DN877609_c0_g1	0.00	0.00	0.00	0.00	0.00	0.00	0.00	0.00	0.00	6.49
TRINITY_DN87760_c0_g1	0.00	0.00	0.00	0.00	11.36	0.00	0.00	0.00	0.00	0.00
TRINITY_DN87760_c1_g1	0.00	0.00	0.00	0.00	12.31	0.00	0.00	0.00	0.00	10.87
TRINITY_DN877610_c0_g1	0.00	0.00	0.00	0.00	26.90	22.48	0.00	0.00	0.00	0.00
TRINITY_DN877611_c0_g1	12.06	0.00	0.00	0.00	0.00	0.00	0.00	0.00	0.00	0.00
TRINITY_DN877612_c0_g1	0.00	0.00	0.00	0.00	0.00	0.00	0.00	0.00	0.00	0.00
TRINITY_DN877613_c0_g1	0.00	0.00	0.00	0.00	0.00	0.00	0.00	0.00	4.22	0.00
TRINITY_DN877614_c0_g1	0.00	0.00	0.00	0.00	0.00	0.00	0.00	0.00	0.00	0.00
TRINITY_DN877615_c0_g1	0.00	0.00	0.00	0.00	0.00	0.00	0.00	0.00	0.00	0.00
TRINITY_DN877617_c0_g1	0.00	0.00	0.00	0.00	0.00	0.00	0.00	0.00	0.00	6.63
TRINITY_DN877618_c0_g1	0.00	0.00	0.00	0.00	0.00	0.00	0.00	0.00	0.00	0.00
TRINITY_DN87761_c0_g1	0.00	2.14	0.00	0.00	4.26	0.00	0.00	0.00	0.00	0.00
TRINITY_DN87761_c0_g2	0.00	0.00	0.00	0.00	0.00	0.00	0.00	0.00	0.00	0.00
TRINITY_DN877620_c0_g1	0.00	0.00	0.00	0.00	0.00	0.00	6.85	0.00	2.77	0.00
TRINITY_DN877621_c0_g1	0.00	0.00	0.00	0.00	0.00	0.00	0.00	0.00	0.00	0.00
TRINITY_DN877626_c0_g1	0.00	0.00	16.55	0.00	0.00	0.00	21.27	0.00	15.75	0.00
TRINITY_DN877628_c0_g1	0.00	0.00	0.00	0.00	0.00	0.00	0.00	0.00	0.00	0.00
TRINITY_DN877629_c0_g1	0.00	0.00	0.00	0.00	0.00	4.29	0.00	0.00	14.19	0.00
TRINITY_DN877630_c0_g1	0.00	0.00	0.00	0.00	0.00	7.70	0.00	0.00	0.00	0.00
TRINITY_DN877633_c0_g1	0.00	0.00	0.00	0.00	0.00	0.00	0.00	0.00	0.00	0.00
TRINITY_DN877634_c0_g1	12.76	0.00	0.00	12.37	0.00	0.00	0.00	0.00	0.00	0.00
TRINITY_DN877637_c0_g1	0.00	0.00	0.00	0.00	0.00	0.00	0.00	0.00	0.00	0.00
TRINITY_DN877638_c0_g1	0.00	0.00	0.00	0.00	0.00	0.00	0.00	0.00	4.88	9.43
TRINITY_DN877639_c0_g1	0.00	0.00	0.00	0.00	0.00	0.00	0.00	0.00	0.00	0.00
TRINITY_DN87763_c0_g1	0.00	0.00	0.00	0.00	0.00	0.00	0.00	0.00	0.00	0.00
TRINITY_DN87763_c1_g1	0.00	5.88	0.00	5.69	0.00	15.07	7.27	0.00	9.80	9.43
TRINITY_DN877641_c0_g1	21.23	0.00	0.00	0.00	11.01	0.00	55.18	0.00	0.00	0.00
TRINITY_DN877642_c0_g1	0.00	0.00	0.00	15.68	0.00	0.00	0.00	0.00	15.75	14.86
TRINITY_DN877643_c0_g1	0.00	14.28	0.00	0.00	12.15	0.00	0.00	0.00	0.00	10.75
TRINITY_DN877645_c0_g1	0.00	0.00	0.00	0.00	0.00	0.00	0.00	6.61	19.16	0.00
TRINITY_DN877648_c0_g1	0.00	0.00	0.00	0.00	0.00	0.00	0.00	0.00	0.00	0.00
TRINITY_DN877649_c0_g1	0.00	0.00	0.00	0.00	0.00	0.00	0.00	0.00	0.00	0.00
TRINITY_DN87764_c0_g1	0.00	0.00	0.00	0.00	0.00	0.00	0.00	0.00	0.00	0.00
TRINITY_DN87764_c1_g1	7.68	0.00	15.56	0.00	7.98	0.00	9.81	7.53	36.51	7.04
TRINITY_DN87764_c2_g1	0.00	0.00	0.00	0.00	0.00	0.00	0.00	0.00	0.00	0.00
TRINITY_DN87764_c5_g1	0.00	0.00	0.00	0.00	0.00	0.00	0.00	0.00	0.00	0.00
TRINITY_DN877650_c0_g1	0.00	0.00	0.00	0.00	0.00	0.00	0.00	0.00	0.00	0.00
TRINITY_DN877652_c0_g1	0.00	0.00	2.43	0.00	0.00	0.00	0.00	0.00	0.00	2.22
TRINITY_DN877653_c0_g1	0.00	0.00	0.00	0.00	0.00	0.00	0.00	0.00	14.46	8.22
TRINITY_DN877654_c0_g1	0.00	0.00	0.44	3.09	0.00	0.00	1.92	0.00	1.98	0.00
TRINITY_DN877655_c0_g1	0.00	0.00	0.00	0.00	0.00	0.00	0.00	0.00	0.00	0.00
TRINITY_DN877657_c0_g1	0.00	0.00	0.00	0.00	0.00	7.95	0.00	0.00	0.00	0.00
TRINITY_DN877658_c0_g1	4.37	0.00	0.00	0.00	0.00	0.00	0.00	0.00	0.00	0.00
TRINITY_DN877659_c0_g1	0.00	0.00	0.00	0.00	0.00	0.00	0.00	0.00	5.25	10.14
TRINITY_DN87765_c0_g1	0.00	0.00	0.00	0.00	0.00	0.00	0.00	0.00	0.00	0.00
TRINITY_DN87765_c1_g1	0.00	0.00	0.00	0.00	0.00	0.00	0.00	0.00	0.00	11.90
TRINITY_DN87765_c2_g1	0.00	0.00	0.00	0.00	0.00	0.00	0.00	0.00	0.00	0.00
TRINITY_DN877660_c0_g1	0.00	0.00	0.00	0.00	0.00	0.00	0.00	0.00	0.00	0.00
TRINITY_DN877662_c0_g1	0.00	0.00	0.00	0.00	0.00	0.00	0.00	0.00	0.00	34.00
TRINITY_DN877663_c0_g1	0.00	0.00	0.00	0.00	0.00	0.00	0.00	0.00	0.00	0.00
TRINITY_DN877664_c0_g1	0.00	0.00	0.00	0.00	0.00	0.00	0.00	0.00	0.00	0.00
TRINITY_DN877666_c0_g1	0.00	0.00	0.00	0.00	0.00	0.00	0.00	0.00	0.00	0.00
TRINITY_DN877667_c0_g1	0.00	0.00	0.00	0.00	0.00	0.00	0.00	0.00	0.00	0.00
TRINITY_DN87766_c0_g1	0.00	0.00	0.00	0.00	0.00	0.00	0.00	0.00	0.00	0.00
TRINITY_DN877670_c0_g1	0.00	0.00	0.00	0.00	5.71	0.00	0.00	5.29	10.44	7.41
TRINITY_DN877671_c0_g1	0.00	0.00	0.17	0.00	0.00	0.10	0.00	0.00	0.00	0.00
TRINITY_DN877673_c0_g1	0.00	0.00	0.00	0.00	0.00	9.28	0.00	0.00	10.28	19.71
TRINITY_DN877674_c0_g1	9.48	0.00	0.00	0.00	0.00	0.00	12.28	0.00	0.00	0.00
TRINITY_DN877676_c0_g1	0.00	0.00	0.00	0.00	0.00	0.00	0.00	0.00	0.00	0.00
TRINITY_DN87767_c0_g1	11.97	23.64	0.00	11.79	5.86	6.48	0.00	0.00	4.47	41.23
TRINITY_DN87767_c1_g1	2.59	63.64	21.79	22.58	5.29	12.99	44.02	5.52	42.14	81.66
TRINITY_DN87767_c2_g1	14.54	8.67	0.00	0.00	0.00	11.35	0.00	12.65	12.78	0.00
TRINITY_DN877681_c0_g1	0.00	18.41	0.00	0.00	0.00	0.00	0.00	0.00	0.00	0.00
TRINITY_DN877682_c0_g1	0.00	0.00	0.00	0.00	0.00	0.00	0.00	0.00	0.00	0.00
TRINITY_DN877684_c0_g1	0.00	0.00	0.00	0.00	0.00	0.00	0.00	0.00	0.00	0.00
TRINITY_DN877685_c0_g1	2.04	0.00	0.00	0.00	4.28	0.00	0.00	0.00	5.89	1.85
TRINITY_DN877686_c0_g1	0.00	0.00	0.00	0.00	0.00	0.00	0.00	0.00	0.00	0.00
TRINITY_DN87768_c0_g1	0.00	0.00	0.00	0.00	0.00	0.00	0.00	0.00	0.00	4.53
TRINITY_DN87768_c1_g1	0.00	0.00	0.00	0.00	0.00	8.03	12.00	0.00	0.00	8.51
TRINITY_DN877690_c0_g1	0.00	0.00	0.00	0.00	4.86	0.00	0.00	0.00	0.00	8.50
TRINITY_DN877691_c0_g1	0.00	0.00	0.00	0.00	0.00	0.00	0.00	0.00	0.00	23.34
TRINITY_DN877693_c0_g1	0.00	0.00	0.00	0.00	0.00	0.00	0.00	0.00	0.00	0.00
TRINITY_DN877695_c0_g1	4.17	4.36	0.00	0.00	0.00	0.00	0.00	0.00	0.00	5.05
TRINITY_DN877696_c0_g1	0.00	0.00	0.00	0.00	0.00	0.00	0.00	0.00	0.00	0.00
TRINITY_DN877697_c0_g1	0.00	0.00	0.00	0.00	0.00	0.00	0.00	0.00	0.00	0.00
TRINITY_DN877699_c0_g1	0.00	3.07	0.00	5.63	0.00	0.00	0.00	0.00	2.72	0.00
TRINITY_DN87769_c0_g1	0.00	0.00	0.00	0.00	0.00	0.00	0.00	0.00	0.00	0.00
TRINITY_DN8776_c0_g1	0.00	29.82	16.21	0.00	0.00	0.00	0.00	0.00	8.94	7.27
TRINITY_DN8776_c0_g2	0.00	0.00	0.00	0.00	0.00	0.00	0.00	0.00	0.00	0.00
TRINITY_DN8776_c0_g4	0.00	25.16	0.00	0.00	9.42	0.00	0.00	0.00	9.21	22.99
TRINITY_DN8776_c3_g1	0.00	0.00	0.00	0.00	0.00	0.00	0.00	0.00	0.00	0.00
TRINITY_DN877700_c0_g1	13.37	0.00	0.00	0.00	0.00	0.00	0.00	0.00	0.00	6.15
TRINITY_DN877701_c0_g1	0.00	0.00	0.00	0.00	0.00	0.00	12.60	0.00	0.00	0.00
TRINITY_DN877702_c0_g1	0.00	0.00	0.00	0.00	0.00	0.00	13.06	0.00	0.00	4.81
TRINITY_DN877703_c1_g1	0.00	0.00	0.00	0.00	0.00	0.00	0.00	0.00	0.00	0.00
TRINITY_DN877704_c0_g1	0.00	0.00	0.00	0.00	0.00	0.00	0.00	0.00	0.00	0.00
TRINITY_DN877705_c0_g1	0.00	0.00	0.00	0.00	0.00	3.13	0.00	0.00	0.00	0.00
TRINITY_DN877707_c0_g1	0.00	0.00	0.00	0.00	0.00	0.00	0.00	0.00	0.00	9.61
TRINITY_DN877709_c0_g1	0.00	0.00	0.00	0.00	0.00	11.69	0.00	0.00	26.34	0.00
TRINITY_DN87770_c0_g1	0.00	0.00	17.55	0.00	0.00	0.00	0.00	0.00	16.51	0.00
TRINITY_DN87770_c0_g2	0.00	2.40	0.00	0.00	0.00	0.00	0.00	0.00	0.00	0.00
TRINITY_DN877710_c0_g1	0.00	0.00	0.00	0.00	0.00	0.00	0.00	0.00	0.00	0.00
TRINITY_DN877711_c0_g1	0.00	0.00	0.00	0.00	0.00	0.00	0.00	0.00	0.00	6.15
TRINITY_DN877713_c0_g1	0.00	0.00	0.00	0.00	0.00	0.00	0.00	0.00	0.00	0.00
TRINITY_DN877714_c0_g1	0.00	0.00	0.00	0.00	0.00	0.00	9.52	0.00	7.10	0.00
TRINITY_DN877715_c0_g1	0.00	0.00	0.00	0.00	0.00	0.00	0.00	0.00	0.00	11.86
TRINITY_DN877716_c0_g1	0.00	0.00	0.00	0.00	0.00	0.00	0.00	0.00	28.27	0.00
TRINITY_DN877717_c0_g1	0.00	0.00	0.00	0.00	0.00	0.00	0.00	0.00	0.00	4.77
TRINITY_DN877721_c0_g1	0.00	0.00	0.00	0.00	0.00	0.00	0.00	0.00	13.28	0.00
TRINITY_DN877722_c0_g1	0.00	0.00	0.00	0.00	0.00	0.00	0.00	0.00	0.00	0.00
TRINITY_DN877723_c0_g1	0.00	0.00	0.00	0.00	0.00	0.00	0.00	0.00	0.00	0.00
TRINITY_DN877724_c0_g1	0.00	0.00	0.00	0.00	0.00	0.00	0.00	0.00	0.00	0.00
TRINITY_DN877725_c0_g1	0.00	0.00	0.00	0.00	0.00	0.00	0.00	0.00	36.07	0.00
TRINITY_DN877726_c0_g1	0.00	0.00	0.00	0.00	5.61	2.28	0.00	0.00	10.25	2.42
TRINITY_DN877727_c0_g1	0.00	0.00	0.00	0.00	0.00	0.00	0.00	0.00	0.00	0.00
TRINITY_DN877729_c0_g1	0.00	0.00	0.00	0.00	0.00	0.00	0.00	0.00	0.00	0.00
TRINITY_DN877730_c0_g1	0.00	0.00	0.00	0.00	0.00	0.00	0.00	0.00	0.00	0.00
TRINITY_DN877731_c0_g1	0.00	0.00	0.00	0.00	6.10	0.00	0.00	0.00	5.54	16.09
TRINITY_DN877733_c0_g1	0.00	0.00	0.00	0.00	0.00	0.00	0.00	0.00	0.00	0.00
TRINITY_DN877735_c0_g1	11.20	0.00	0.00	0.00	0.00	0.00	0.00	0.00	21.43	0.00
TRINITY_DN877737_c0_g1	0.00	0.00	0.00	0.00	0.00	0.00	0.00	0.00	23.69	0.00
TRINITY_DN877738_c0_g1	0.00	0.00	0.00	0.00	0.00	0.00	0.00	0.00	0.00	6.90
TRINITY_DN87773_c0_g1	0.00	0.00	0.00	0.00	0.00	0.00	0.00	0.00	11.93	0.00
TRINITY_DN87773_c0_g2	0.00	0.00	0.00	0.00	0.00	0.00	0.00	0.00	0.00	0.00
TRINITY_DN877743_c0_g1	0.00	0.00	0.00	0.00	0.00	10.50	0.00	0.00	0.00	11.17
TRINITY_DN877744_c0_g1	0.00	3.24	0.00	0.00	1.63	0.00	0.00	0.00	0.00	7.02
TRINITY_DN877745_c0_g1	0.00	0.00	0.00	0.00	0.00	0.00	0.00	0.00	0.00	0.00
TRINITY_DN877746_c0_g1	0.00	0.00	0.00	0.00	0.00	0.00	0.00	0.00	0.00	3.14
TRINITY_DN877747_c0_g1	0.00	0.00	0.00	0.00	0.00	0.00	0.00	0.00	0.00	0.00
TRINITY_DN877748_c0_g1	0.00	0.00	0.00	0.00	0.00	0.00	0.00	0.00	0.00	0.00
TRINITY_DN877749_c0_g1	0.00	0.00	0.00	0.00	0.00	0.00	0.00	0.00	0.00	0.00
TRINITY_DN87774_c0_g1	11.22	6.82	0.00	0.00	0.00	0.00	15.71	0.00	0.00	9.27
TRINITY_DN877750_c0_g1	0.00	0.00	0.00	0.00	5.98	0.00	0.00	0.00	0.00	5.26
TRINITY_DN877751_c0_g1	0.00	0.00	0.00	0.00	0.00	0.00	0.00	0.00	0.00	0.00
TRINITY_DN877752_c0_g1	3.79	0.00	0.00	0.00	0.00	0.00	0.00	0.00	3.62	0.00
TRINITY_DN877753_c0_g1	0.00	0.00	0.00	0.00	0.00	0.00	0.00	0.00	5.73	0.00
TRINITY_DN877756_c0_g1	0.00	0.00	0.00	0.00	0.00	0.00	0.00	0.00	0.00	0.00
TRINITY_DN877757_c0_g1	0.00	0.00	0.00	0.00	0.00	0.00	0.00	0.00	0.00	0.00
TRINITY_DN87775_c0_g1	0.00	0.00	0.00	0.00	0.00	0.00	0.00	0.00	0.00	0.00
TRINITY_DN877760_c0_g1	0.00	0.00	0.00	0.00	17.12	0.00	0.00	0.00	0.00	0.00
TRINITY_DN877764_c0_g1	0.00	29.28	15.44	0.00	0.00	0.00	0.00	0.00	4.87	0.00
TRINITY_DN877766_c0_g1	0.00	0.00	0.00	0.00	0.00	0.00	0.00	0.00	13.94	0.00
TRINITY_DN877767_c0_g1	0.00	0.00	0.00	0.00	0.00	0.00	0.00	0.00	0.00	4.82
TRINITY_DN877769_c0_g1	0.00	0.00	0.00	0.00	0.00	0.00	0.00	0.00	0.00	7.96
TRINITY_DN877770_c0_g1	0.00	0.00	0.00	0.00	17.18	0.00	0.00	0.00	16.05	0.00
TRINITY_DN877772_c0_g1	0.00	0.00	0.00	0.00	0.00	0.00	1.56	0.00	0.00	0.00
TRINITY_DN877773_c0_g1	0.00	0.00	0.00	0.00	0.00	0.00	0.00	0.00	0.00	0.00
TRINITY_DN877774_c0_g1	4.02	0.00	4.03	0.00	0.00	0.00	9.83	0.00	0.00	14.69
TRINITY_DN877777_c0_g1	0.00	0.00	0.00	0.00	0.00	0.00	0.00	0.00	0.00	0.00
TRINITY_DN87777_c0_g1	0.00	0.00	0.00	0.00	0.00	0.00	0.00	0.00	0.00	0.00
TRINITY_DN87777_c0_g3	0.00	0.00	0.00	0.00	0.00	0.00	0.00	0.00	0.00	0.00
TRINITY_DN87777_c0_g4	39.96	17.87	8.00	19.77	18.48	6.87	8.48	17.31	22.00	50.12
TRINITY_DN87777_c3_g1	0.00	0.00	0.00	0.00	0.00	0.00	0.00	0.00	0.00	0.00
TRINITY_DN877782_c0_g1	0.00	0.00	0.00	0.00	0.00	0.00	0.00	0.00	0.00	0.00
TRINITY_DN877783_c0_g1	0.00	0.00	0.00	0.00	0.00	0.00	0.00	0.00	0.00	4.16
TRINITY_DN877784_c0_g1	0.00	0.00	0.00	0.00	0.00	0.00	0.00	0.00	0.00	0.00
TRINITY_DN877785_c0_g1	0.00	0.00	0.00	0.00	0.00	0.00	0.00	0.00	0.00	0.00
TRINITY_DN877786_c0_g1	0.00	0.00	0.00	0.00	0.00	0.00	0.00	0.00	7.42	7.15
TRINITY_DN87778_c0_g1	0.00	6.48	0.00	0.00	3.13	2.55	0.00	2.90	5.71	16.27
TRINITY_DN87778_c4_g1	0.00	0.00	0.00	0.00	0.00	0.00	0.00	0.00	0.00	0.00
TRINITY_DN877790_c0_g1	0.00	0.00	0.00	9.39	0.00	0.00	0.00	0.00	9.22	0.00
TRINITY_DN877792_c0_g1	0.00	0.00	3.15	0.00	0.00	0.00	0.00	0.00	0.00	5.76
TRINITY_DN877795_c0_g1	2.57	0.00	0.00	2.57	0.00	0.00	0.00	0.00	0.00	4.68
TRINITY_DN877796_c0_g1	0.00	0.00	0.00	0.00	0.00	0.00	0.00	4.88	3.27	1.53
TRINITY_DN877798_c0_g1	0.00	0.00	0.00	0.00	0.00	0.00	13.35	0.00	0.00	9.44
TRINITY_DN8777_c0_g1	13.68	135.56	19.82	36.29	33.27	10.72	12.85	0.00	0.00	120.48
TRINITY_DN8777_c1_g1	36.49	92.68	35.66	0.00	15.75	0.00	0.00	0.00	0.00	20.05
TRINITY_DN8777_c2_g3	0.00	0.00	37.64	17.79	0.00	11.52	0.00	17.40	3.63	0.00
TRINITY_DN8777_c7_g1	0.00	0.00	0.00	15.39	0.00	0.00	0.00	0.00	0.00	0.00
TRINITY_DN877801_c0_g1	0.00	0.00	0.00	0.00	0.00	0.00	0.00	0.00	0.00	0.00
TRINITY_DN877802_c1_g1	0.00	0.00	0.00	0.00	0.00	0.00	0.00	0.00	0.00	0.00
TRINITY_DN877803_c0_g1	0.00	0.00	0.00	0.00	0.00	0.00	0.00	0.00	0.00	0.00
TRINITY_DN877807_c0_g1	0.00	0.00	0.00	0.00	0.00	0.00	0.00	0.00	0.00	0.00
TRINITY_DN877809_c0_g1	0.00	17.92	0.00	0.00	0.00	6.54	0.00	0.00	7.16	6.90
TRINITY_DN87780_c0_g1	0.00	4.86	0.00	0.00	0.00	0.00	8.84	0.00	5.25	9.47
TRINITY_DN87780_c0_g2	0.00	0.00	38.83	0.00	0.00	0.00	0.00	0.00	0.00	17.31
TRINITY_DN87780_c0_g3	0.00	13.35	0.00	0.00	0.00	0.00	0.00	0.00	0.00	0.00
TRINITY_DN877810_c0_g1	0.00	0.00	0.00	0.00	0.00	0.00	0.00	0.00	0.00	0.00
TRINITY_DN877812_c0_g1	0.00	1.24	0.00	4.63	2.44	0.00	2.72	1.13	6.72	3.16
TRINITY_DN877813_c0_g1	0.00	0.00	0.00	0.00	0.00	0.00	0.00	0.00	0.00	0.00
TRINITY_DN877815_c0_g1	0.00	0.00	0.00	0.00	0.00	0.00	0.00	0.00	0.00	10.63
TRINITY_DN877816_c0_g1	0.00	0.00	0.00	0.00	0.00	0.00	0.00	0.00	6.92	6.67
TRINITY_DN877817_c0_g1	0.00	0.00	0.00	0.00	0.00	0.00	0.00	0.00	0.00	7.41
TRINITY_DN877818_c0_g1	0.00	0.00	0.00	7.49	0.00	6.64	0.00	0.00	7.27	0.00
TRINITY_DN877819_c0_g1	0.00	0.00	0.00	0.00	0.00	0.00	0.00	0.00	0.00	0.00
TRINITY_DN877820_c0_g1	0.00	0.00	0.00	0.00	0.00	0.00	18.81	0.00	0.00	13.10
TRINITY_DN877821_c0_g1	1.75	0.00	0.00	0.00	0.00	0.00	0.00	0.00	1.70	0.00
TRINITY_DN877822_c0_g1	0.00	15.37	0.00	0.00	0.00	0.00	0.00	0.00	0.00	0.00
TRINITY_DN877823_c0_g1	0.00	0.00	0.00	0.00	0.00	0.00	0.00	0.00	11.76	0.00
TRINITY_DN877824_c0_g1	0.00	0.00	0.00	0.00	0.00	0.00	0.00	0.00	0.00	0.00
TRINITY_DN877825_c0_g1	0.00	0.00	0.00	0.00	0.00	0.00	0.00	0.00	0.00	0.00
TRINITY_DN877826_c0_g1	0.00	0.00	0.00	3.11	0.00	2.69	0.00	0.00	0.00	0.00
TRINITY_DN877827_c0_g1	0.00	0.00	0.00	0.00	0.00	0.00	0.00	6.34	6.10	0.00
TRINITY_DN877828_c0_g1	0.00	0.00	0.00	0.00	0.00	0.00	0.00	0.00	0.00	0.00
TRINITY_DN877829_c0_g1	4.77	5.41	0.00	0.00	9.99	0.00	0.00	0.00	13.61	21.85
TRINITY_DN87782_c0_g1	25.53	0.00	0.00	0.00	0.00	0.00	0.00	0.00	16.24	39.87
TRINITY_DN87782_c0_g2	0.00	0.00	0.00	0.00	0.00	30.90	0.00	0.00	17.61	0.00
TRINITY_DN87782_c1_g1	3.21	14.07	3.20	0.00	3.37	11.00	4.67	3.14	9.23	8.78
TRINITY_DN87782_c2_g1	11.92	17.65	10.01	8.18	6.70	12.31	23.12	7.83	46.95	54.99
TRINITY_DN87782_c5_g1	7.51	0.00	39.21	1.27	0.00	0.00	0.00	1.61	25.68	0.00
TRINITY_DN87782_c7_g1	0.00	0.00	0.00	0.00	0.00	0.00	0.00	10.08	0.00	0.00
TRINITY_DN877831_c0_g1	0.00	0.00	0.00	0.00	0.00	0.00	0.00	0.00	0.00	0.00
TRINITY_DN877835_c0_g1	0.00	7.25	0.00	0.00	0.00	0.00	0.00	0.00	0.00	24.05
TRINITY_DN877837_c0_g1	1.74	0.00	0.00	0.00	0.00	0.00	0.00	0.00	1.69	1.58
TRINITY_DN877838_c0_g1	0.00	0.00	0.00	0.00	0.00	0.00	12.00	0.00	0.00	0.00
TRINITY_DN87783_c0_g2	0.00	0.00	0.00	0.00	0.00	0.00	0.00	0.00	0.00	0.00
TRINITY_DN87783_c2_g1	0.00	0.00	0.00	0.00	0.00	0.00	0.00	0.00	0.00	13.87
TRINITY_DN877840_c0_g1	0.00	0.00	0.00	0.00	0.00	0.00	0.00	0.00	0.00	22.76
TRINITY_DN877841_c0_g1	0.00	0.00	0.00	0.00	0.00	0.00	0.00	0.00	0.00	0.00
TRINITY_DN877843_c0_g1	0.00	0.00	0.00	0.00	0.00	1.93	0.00	0.00	0.00	0.00
TRINITY_DN877844_c0_g1	0.00	28.82	0.00	0.00	19.01	17.43	0.00	0.00	0.00	37.04
TRINITY_DN877845_c0_g1	0.00	0.00	0.00	0.00	0.00	0.00	0.00	0.00	0.00	10.05
TRINITY_DN877847_c0_g1	0.00	0.00	0.00	0.00	0.00	0.00	1.78	0.00	0.00	0.00
TRINITY_DN877848_c0_g1	0.00	0.00	0.00	6.46	0.00	0.00	0.00	0.00	0.00	0.00
TRINITY_DN877850_c0_g1	0.00	0.00	0.00	0.00	0.00	0.00	0.00	0.00	0.00	0.00
TRINITY_DN877851_c0_g1	4.13	0.00	0.00	0.00	0.00	3.55	0.00	0.00	3.94	11.33
TRINITY_DN877852_c0_g1	0.00	0.00	0.00	0.00	0.00	0.00	23.24	0.00	0.00	0.00
TRINITY_DN877853_c0_g1	0.00	0.00	0.00	0.00	0.00	0.00	0.00	0.00	0.00	3.36
TRINITY_DN877857_c0_g1	0.00	9.95	0.00	0.00	0.00	0.00	0.00	0.00	0.00	0.00
TRINITY_DN877858_c0_g1	0.00	0.00	0.00	0.00	0.00	0.00	0.00	0.00	0.00	0.00
TRINITY_DN87785_c1_g1	0.00	0.00	0.00	0.00	0.00	0.00	0.00	0.00	0.00	0.00
TRINITY_DN877860_c0_g1	0.00	0.00	0.00	0.00	0.00	0.00	0.00	0.00	0.00	0.00
TRINITY_DN877862_c0_g1	0.00	0.00	0.00	0.00	0.00	0.00	0.00	0.00	4.55	4.39
TRINITY_DN877863_c0_g1	0.00	0.00	0.00	0.00	0.00	0.00	7.14	0.00	0.00	0.00
TRINITY_DN877864_c0_g1	0.00	0.00	0.00	0.00	0.00	0.00	0.00	0.00	0.00	0.00
TRINITY_DN877865_c0_g1	0.00	0.00	0.00	0.00	0.00	0.00	0.00	0.00	0.00	0.00
TRINITY_DN877867_c0_g1	0.00	3.79	0.00	0.00	0.00	0.00	0.00	0.00	2.82	4.89
TRINITY_DN877868_c0_g1	0.00	0.00	0.00	0.00	0.00	0.00	0.00	0.00	0.00	0.00
TRINITY_DN87786_c0_g1	7.06	0.00	7.15	0.00	47.48	0.00	0.00	0.00	0.00	0.00
TRINITY_DN87786_c3_g1	0.00	2.68	0.00	0.00	0.00	0.00	11.65	0.00	12.02	2.22
TRINITY_DN87786_c4_g1	13.29	0.00	0.00	0.00	0.00	0.00	10.93	0.00	0.00	4.05
TRINITY_DN877873_c0_g1	3.45	0.00	0.00	0.00	0.00	0.00	0.00	0.00	0.00	8.83
TRINITY_DN877874_c0_g1	0.00	0.00	0.00	0.00	0.00	0.00	0.00	0.00	0.00	0.00
TRINITY_DN877875_c0_g1	0.00	16.99	0.00	0.00	0.00	0.00	0.00	0.00	0.00	0.00
TRINITY_DN877876_c0_g1	0.00	0.00	0.00	0.00	0.00	0.00	0.00	0.00	0.00	0.00
TRINITY_DN877877_c0_g1	0.00	0.00	0.00	0.00	0.00	4.39	0.00	0.00	0.00	0.00
TRINITY_DN87787_c0_g1	0.00	0.00	0.00	0.00	0.00	0.00	0.00	0.00	0.00	0.00
TRINITY_DN877880_c0_g1	0.00	0.00	0.00	0.00	3.43	0.00	0.00	0.00	3.13	0.00
TRINITY_DN877881_c0_g1	8.63	4.86	0.00	0.00	0.00	0.00	0.00	0.00	0.00	15.80
TRINITY_DN877882_c0_g1	0.00	0.00	0.00	0.00	0.00	0.00	0.00	0.00	0.00	0.00
TRINITY_DN877886_c0_g1	0.00	6.45	2.95	0.00	0.00	0.00	0.00	0.00	0.00	2.70
TRINITY_DN877887_c0_g1	0.00	0.00	0.00	0.00	0.00	0.00	0.00	0.00	0.00	5.04
TRINITY_DN877888_c0_g1	14.26	0.00	0.00	0.00	0.00	0.00	9.08	0.00	0.00	6.56
TRINITY_DN877889_c0_g1	5.15	5.43	0.00	0.00	0.00	1.46	0.00	0.00	0.00	3.12
TRINITY_DN87788_c0_g1	0.00	0.00	0.00	0.00	19.61	0.00	0.00	0.00	0.00	0.00
TRINITY_DN87788_c0_g2	0.00	0.00	0.00	0.00	0.00	0.00	0.00	0.00	0.00	0.00
TRINITY_DN87788_c0_g3	0.00	0.00	0.00	0.00	0.00	0.00	0.00	0.00	0.00	0.00
TRINITY_DN87788_c0_g4	0.00	0.00	0.00	0.00	0.00	0.00	0.00	0.00	10.49	0.00
TRINITY_DN877893_c0_g1	0.00	0.00	0.00	0.00	0.00	0.00	0.00	5.79	0.00	5.41
TRINITY_DN877894_c0_g1	0.00	0.00	0.00	0.00	0.00	0.00	0.00	0.00	11.99	0.00
TRINITY_DN877895_c0_g1	0.00	0.00	0.00	0.00	0.00	0.00	0.00	0.00	0.00	6.29
TRINITY_DN877897_c0_g1	0.00	0.00	0.00	6.34	0.00	0.00	0.00	0.00	0.00	5.94
TRINITY_DN877898_c0_g1	2.10	0.00	0.00	0.00	0.00	0.00	0.00	0.00	0.00	0.00
TRINITY_DN877899_c0_g1	0.00	4.28	0.00	0.00	2.13	0.00	0.00	0.00	1.95	7.33
TRINITY_DN87789_c0_g1	0.00	0.00	0.00	8.33	0.00	0.00	0.00	0.00	0.00	32.15
TRINITY_DN87789_c1_g1	0.00	0.00	0.00	0.00	0.00	0.00	13.70	0.00	0.00	0.00
TRINITY_DN8778_c0_g1	6.97	21.82	14.47	6.85	0.00	0.00	5.95	0.00	22.83	39.62
TRINITY_DN8778_c0_g2	0.00	0.00	0.00	0.00	0.00	4.73	0.00	0.00	0.00	0.00
TRINITY_DN877900_c0_g1	0.00	7.68	0.00	0.00	6.82	0.00	0.00	0.00	0.00	12.04
TRINITY_DN877901_c0_g1	0.00	15.15	5.57	2.78	2.94	0.00	9.97	5.45	13.44	18.22
TRINITY_DN877902_c0_g1	0.00	0.00	0.00	0.00	0.00	0.00	0.00	0.00	0.00	0.00
TRINITY_DN877903_c0_g1	0.00	14.59	0.00	0.00	0.00	0.00	0.00	0.00	0.00	0.00
TRINITY_DN877904_c0_g1	0.00	0.00	0.00	0.00	0.00	0.00	0.00	0.00	0.00	0.00
TRINITY_DN877905_c0_g1	0.00	24.10	0.00	0.00	0.00	0.00	0.00	0.00	9.99	0.00
TRINITY_DN877907_c0_g1	0.00	0.00	0.00	0.00	0.00	0.00	12.60	0.00	0.00	0.00
TRINITY_DN877908_c0_g1	0.00	0.00	0.00	0.00	0.00	0.00	0.00	0.00	0.00	0.00
TRINITY_DN877909_c0_g1	0.00	0.00	0.00	0.00	0.00	0.00	0.00	0.00	0.00	28.32
TRINITY_DN87790_c0_g1	0.00	0.00	0.00	0.00	2.92	0.00	0.00	0.00	2.67	7.97
TRINITY_DN877910_c0_g1	0.00	0.00	0.00	0.00	0.00	0.00	6.23	0.00	4.76	0.00
TRINITY_DN877913_c0_g1	0.00	0.00	0.00	0.00	0.00	0.00	0.00	0.00	0.00	0.00
TRINITY_DN877916_c0_g1	0.00	0.00	4.15	4.10	0.00	3.56	10.16	0.00	3.95	15.15
TRINITY_DN877918_c0_g1	0.00	0.00	0.00	0.00	0.00	0.00	16.43	0.00	0.00	0.00
TRINITY_DN877919_c0_g1	17.12	0.00	0.00	0.00	0.00	0.00	0.00	0.00	0.00	0.00
TRINITY_DN87791_c1_g1	0.00	0.00	0.00	0.00	0.00	0.00	0.00	0.00	19.32	18.01
TRINITY_DN877921_c0_g1	0.00	5.88	0.00	0.00	0.00	0.00	0.00	0.00	0.00	4.72
TRINITY_DN877922_c0_g1	0.00	57.14	0.00	0.00	0.00	0.00	0.00	0.00	0.00	0.00
TRINITY_DN877924_c0_g1	0.00	0.00	6.24	0.00	0.00	0.00	0.00	0.00	5.87	0.00
TRINITY_DN877925_c0_g1	0.00	6.17	0.00	11.33	0.00	0.00	0.00	2.77	5.47	10.36
TRINITY_DN877926_c0_g1	0.00	0.00	0.00	0.00	0.00	0.00	0.00	0.00	10.28	0.00
TRINITY_DN877927_c0_g1	0.00	0.00	0.00	0.00	0.00	0.00	0.00	0.00	0.00	0.00
TRINITY_DN877929_c0_g1	0.00	0.00	0.00	0.00	0.00	0.00	0.00	0.00	0.00	0.00
TRINITY_DN87792_c0_g1	0.00	0.00	0.00	0.00	0.00	0.00	0.00	0.00	0.00	0.00
TRINITY_DN87792_c1_g1	0.00	0.00	0.00	0.00	0.00	0.00	0.00	0.00	0.00	0.00
TRINITY_DN87792_c2_g1	0.00	16.65	0.00	0.00	0.00	0.00	0.00	0.00	0.00	0.00
TRINITY_DN877930_c0_g1	0.00	0.00	0.00	0.00	0.00	0.00	0.00	0.00	0.00	17.84
TRINITY_DN877931_c0_g1	0.00	17.64	5.17	0.00	0.00	0.00	0.00	0.00	0.00	0.00
TRINITY_DN877932_c0_g1	0.00	0.00	0.00	0.00	0.00	0.00	0.00	0.00	0.00	0.00
TRINITY_DN877936_c0_g1	0.00	0.00	0.00	0.00	0.00	0.00	0.00	0.00	0.00	5.50
TRINITY_DN877939_c0_g1	0.00	0.00	0.00	0.00	0.00	0.00	0.00	0.00	5.76	0.00
TRINITY_DN87793_c0_g1	11.81	0.00	0.00	0.00	0.00	0.00	11.13	0.00	6.44	0.00
TRINITY_DN87793_c1_g1	0.00	0.00	0.00	0.00	0.00	0.00	0.00	0.00	0.00	0.00
TRINITY_DN877941_c0_g1	0.00	0.00	0.00	0.00	0.00	0.00	0.00	0.00	0.00	0.00
TRINITY_DN877942_c0_g1	0.00	0.00	0.00	0.00	0.00	0.00	0.00	0.00	0.00	8.14
TRINITY_DN877943_c0_g1	0.00	0.00	0.00	0.00	0.00	0.00	0.00	0.00	0.00	14.86
TRINITY_DN877944_c0_g1	18.28	0.00	0.00	0.00	0.00	0.00	0.00	0.00	17.61	0.00
TRINITY_DN877945_c0_g1	18.21	0.00	0.00	0.00	0.00	0.00	11.79	0.00	0.00	16.74
TRINITY_DN877948_c0_g1	0.00	0.00	0.00	1.81	0.00	0.00	0.00	0.00	5.27	4.94
TRINITY_DN877949_c0_g1	0.00	0.00	0.00	0.00	0.00	0.00	0.00	0.00	0.00	17.48
TRINITY_DN87794_c0_g1	0.00	0.00	0.00	0.00	0.00	0.00	0.00	0.00	0.00	0.00
TRINITY_DN877950_c0_g1	0.00	0.00	0.00	3.06	0.00	0.00	0.00	0.00	0.00	2.80
TRINITY_DN877951_c0_g1	0.00	0.00	0.00	0.00	0.00	0.00	0.00	0.00	25.15	23.91
TRINITY_DN877952_c0_g1	0.00	0.00	0.00	0.00	0.00	0.00	0.00	0.00	0.00	0.00
TRINITY_DN877953_c0_g1	0.00	0.00	0.00	0.00	0.00	0.00	0.00	0.00	0.00	0.00
TRINITY_DN877954_c0_g1	6.31	7.39	0.00	0.00	0.00	0.00	0.00	0.00	6.00	5.81
TRINITY_DN877956_c0_g1	2.02	4.28	6.01	0.00	0.00	1.72	0.00	0.00	7.81	5.66
TRINITY_DN877957_c0_g1	0.00	0.00	0.00	0.00	0.00	0.00	0.00	3.41	0.00	3.18
TRINITY_DN877958_c0_g1	0.00	0.00	0.00	0.00	26.67	0.00	0.00	0.00	0.00	0.00
TRINITY_DN877959_c0_g1	7.37	0.00	0.00	14.48	0.00	0.00	0.00	0.00	7.03	13.54
TRINITY_DN87795_c0_g1	0.00	0.00	0.00	0.00	0.00	0.00	5.14	0.00	0.00	8.49
TRINITY_DN87795_c0_g2	4.23	14.28	4.25	4.19	13.32	3.64	10.41	4.16	32.29	26.17
TRINITY_DN87795_c1_g1	0.00	0.00	0.00	0.00	0.00	0.00	0.00	0.00	0.00	16.38
TRINITY_DN877961_c0_g1	3.57	0.00	0.00	0.00	0.00	3.06	0.00	0.00	3.41	0.00
TRINITY_DN877962_c0_g1	0.00	0.00	7.17	0.00	0.00	0.00	4.34	0.00	3.43	0.00
TRINITY_DN877964_c0_g1	0.00	0.00	0.00	0.00	8.45	7.06	0.00	0.00	23.22	14.91
TRINITY_DN877965_c0_g1	0.00	0.00	0.00	0.00	0.00	6.32	0.00	0.00	34.61	0.00
TRINITY_DN877966_c0_g1	0.00	0.00	0.00	0.00	18.21	0.00	0.00	0.00	0.00	32.12
TRINITY_DN877968_c0_g1	0.00	0.00	0.00	0.30	0.00	0.00	0.00	0.00	0.26	0.21
TRINITY_DN87796_c0_g1	0.00	0.00	0.00	0.00	0.00	0.00	0.00	0.00	0.00	0.00
TRINITY_DN877970_c0_g1	0.00	0.00	0.00	0.00	0.00	0.00	0.00	0.00	0.00	12.33
TRINITY_DN877971_c0_g1	0.00	0.00	0.00	0.00	0.00	0.00	0.00	0.00	0.00	0.00
TRINITY_DN877974_c0_g1	0.00	0.00	0.00	0.00	0.00	0.00	0.00	0.00	0.00	0.00
TRINITY_DN877975_c0_g1	0.00	0.00	0.00	0.00	0.00	0.00	0.00	0.00	3.05	5.81
TRINITY_DN877976_c0_g1	0.00	0.00	0.00	0.00	0.00	6.47	0.00	0.00	0.00	0.00
TRINITY_DN877978_c0_g1	0.00	0.00	0.00	0.00	0.00	0.00	0.00	0.00	0.00	8.42
TRINITY_DN87797_c1_g1	0.00	0.00	0.00	0.00	0.00	0.00	0.00	0.00	0.00	0.00
TRINITY_DN87797_c1_g2	0.00	0.00	0.00	4.82	0.00	0.00	0.00	0.00	0.00	0.00
TRINITY_DN87797_c2_g1	0.00	0.00	0.00	0.00	0.00	0.00	0.00	0.00	0.00	0.00
TRINITY_DN87797_c2_g2	0.00	0.00	0.00	0.00	0.00	0.00	0.00	0.00	0.00	0.00
TRINITY_DN877980_c0_g1	0.00	0.00	0.00	0.00	0.00	0.00	0.00	0.00	2.61	0.00
TRINITY_DN877981_c0_g1	4.66	0.00	0.00	0.00	0.00	4.01	23.06	0.00	0.00	0.00
TRINITY_DN877982_c0_g1	7.13	0.00	0.00	0.00	0.00	0.00	0.00	0.00	0.00	6.56
TRINITY_DN877985_c0_g1	0.00	0.00	0.00	0.00	0.00	0.00	0.00	0.00	0.00	0.00
TRINITY_DN877986_c0_g1	0.00	0.00	0.00	0.00	9.92	16.53	0.00	0.00	0.00	0.00
TRINITY_DN877987_c0_g1	0.00	0.00	0.00	0.00	0.00	0.00	4.85	0.00	0.00	0.00
TRINITY_DN877988_c0_g1	0.00	5.39	0.00	0.00	0.00	4.10	0.00	0.00	0.00	13.06
TRINITY_DN87798_c0_g1	2.57	0.00	2.13	0.00	0.00	7.31	2.49	2.08	11.60	0.00
TRINITY_DN87798_c0_g2	10.35	0.00	0.00	0.00	12.00	0.00	0.00	0.00	7.62	0.00
TRINITY_DN877990_c0_g1	0.00	0.00	0.00	0.00	0.00	0.00	0.00	0.00	0.00	6.29
TRINITY_DN877991_c0_g1	0.00	0.00	0.00	0.00	0.00	0.00	46.47	0.00	0.00	0.00
TRINITY_DN877993_c0_g1	5.17	0.00	0.00	0.00	0.00	0.00	2.45	0.00	0.00	0.00
TRINITY_DN877994_c0_g1	0.00	0.00	5.26	0.00	0.00	0.00	0.00	0.00	0.00	0.00
TRINITY_DN877995_c0_g1	36.91	0.00	0.00	0.00	18.88	0.00	0.00	0.00	0.00	16.70
TRINITY_DN877996_c0_g1	0.00	0.00	0.00	0.00	0.00	0.00	0.00	0.00	0.00	0.00
TRINITY_DN877997_c0_g1	0.00	0.00	0.00	0.00	8.66	0.00	0.00	0.00	0.00	11.33
TRINITY_DN877999_c0_g1	0.00	0.00	0.00	0.00	0.00	0.00	0.00	0.00	0.00	0.00
TRINITY_DN87799_c0_g1	0.00	0.00	0.00	0.00	0.00	0.00	0.00	0.00	11.93	0.00
TRINITY_DN8779_c0_g1	0.00	0.58	0.00	0.00	0.00	0.00	0.00	0.00	0.00	0.00
TRINITY_DN8779_c0_g2	1.19	0.00	0.00	0.00	0.00	0.00	2.76	1.17	3.56	4.42
TRINITY_DN8779_c0_g3	15.56	18.99	4.42	2.22	0.00	0.00	7.79	2.16	21.66	16.17
TRINITY_DN8779_c1_g1	0.00	0.00	0.00	0.00	0.00	0.00	0.00	0.00	0.00	0.00
TRINITY_DN8779_c3_g1	0.00	0.00	0.00	6.43	0.00	5.70	0.00	6.45	12.43	0.00
TRINITY_DN877_c0_g1	15.44	25.25	10.06	10.60	10.75	12.87	9.93	8.83	20.22	20.57
TRINITY_DN877_c1_g1	0.00	0.00	0.00	0.00	0.00	0.00	0.00	0.00	0.00	0.00
TRINITY_DN877_c1_g2	0.00	3.18	0.00	0.00	0.00	0.00	3.49	0.00	0.00	2.67
TRINITY_DN877_c2_g1	0.00	0.00	0.00	0.00	0.00	0.00	0.00	0.00	0.00	0.00
TRINITY_DN877_c2_g2	0.00	0.00	0.00	0.00	0.00	0.00	0.00	0.00	0.00	0.00
TRINITY_DN877_c3_g1	13.29	5.00	8.89	4.37	0.00	15.25	21.86	0.00	33.74	16.21
TRINITY_DN877_c4_g1	0.00	21.84	0.00	0.00	0.00	0.00	0.00	0.00	0.00	0.00
TRINITY_DN877_c7_g1	0.00	0.00	0.00	14.78	0.00	0.00	0.00	0.00	0.00	0.00
TRINITY_DN877_c8_g1	0.00	42.73	0.00	37.92	20.17	16.64	60.49	95.31	21.86	19.80
TRINITY_DN878000_c0_g1	0.00	0.00	0.00	0.00	0.00	0.00	0.00	0.00	0.00	0.00
TRINITY_DN878002_c0_g1	0.00	0.00	0.00	0.00	0.00	0.00	0.00	0.00	0.00	0.00
TRINITY_DN878003_c0_g1	0.00	0.00	0.00	0.00	0.00	0.00	0.00	0.00	0.00	0.00
TRINITY_DN878004_c0_g1	7.68	0.00	0.00	0.00	0.00	0.00	0.00	0.00	0.00	0.00
TRINITY_DN878006_c0_g1	0.00	0.00	0.00	0.00	0.00	0.00	0.00	0.00	0.00	0.00
TRINITY_DN878008_c0_g1	0.00	0.00	0.00	0.00	0.00	12.63	0.00	0.00	0.00	0.00
TRINITY_DN878009_c0_g1	0.00	0.00	0.00	0.00	0.00	0.00	0.00	0.00	0.00	0.00
TRINITY_DN878010_c0_g1	0.00	0.00	0.00	0.00	0.00	0.00	0.00	0.00	50.06	0.00
TRINITY_DN878013_c0_g1	0.00	0.00	0.00	0.00	0.00	0.00	0.00	0.00	0.00	0.00
TRINITY_DN878015_c0_g1	12.49	0.00	0.00	0.00	0.00	0.00	0.00	0.00	0.00	0.00
TRINITY_DN878016_c0_g1	0.00	0.00	0.00	0.00	0.00	0.00	31.42	0.00	0.00	0.00
TRINITY_DN878017_c0_g1	4.46	0.00	2.22	0.00	2.35	0.00	0.00	0.00	2.16	6.08
TRINITY_DN878019_c0_g1	0.00	21.24	0.00	0.00	0.00	0.00	0.00	0.00	0.00	0.00
TRINITY_DN87801_c0_g1	8.94	21.59	0.00	0.00	0.00	0.00	0.00	0.00	0.00	0.00
TRINITY_DN87801_c1_g1	0.00	8.73	0.00	0.00	0.00	0.00	0.00	0.00	8.66	0.00
TRINITY_DN87801_c1_g2	0.00	0.00	0.00	0.00	0.00	0.00	0.00	0.00	0.00	0.00
TRINITY_DN87801_c4_g1	0.00	0.00	0.00	0.00	0.00	0.00	0.00	0.00	0.00	0.00
TRINITY_DN878020_c0_g1	0.00	0.00	0.00	0.00	0.00	0.00	0.00	0.00	0.00	11.67
TRINITY_DN878021_c0_g1	0.00	0.00	0.00	0.00	0.00	3.21	0.00	0.00	0.00	0.00
TRINITY_DN878022_c0_g1	0.00	6.98	2.35	0.00	0.00	0.00	0.00	0.00	4.57	15.06
TRINITY_DN878023_c0_g1	0.00	0.00	0.00	6.59	0.00	0.00	0.00	0.00	6.39	6.18
TRINITY_DN878024_c0_g1	0.00	0.00	0.00	0.00	0.00	0.00	0.00	0.00	0.00	0.00
TRINITY_DN878029_c0_g1	0.31	15.20	13.49	4.53	8.55	4.64	2.57	0.00	12.30	0.00
TRINITY_DN87802_c1_g1	0.00	0.00	0.00	0.00	0.00	0.00	0.00	0.00	0.00	0.00
TRINITY_DN878031_c0_g1	0.00	0.00	0.00	11.74	0.00	0.00	0.00	0.00	0.00	0.00
TRINITY_DN878032_c0_g1	0.00	0.00	0.00	0.00	0.00	0.00	0.00	8.11	7.90	0.00
TRINITY_DN878035_c0_g1	0.00	0.00	0.00	0.00	0.00	0.00	0.00	0.00	0.00	0.00
TRINITY_DN878036_c0_g1	3.12	0.00	0.00	0.00	0.00	0.00	11.21	0.00	0.00	0.00
TRINITY_DN878037_c0_g1	0.00	0.00	0.00	0.00	0.00	0.00	0.00	0.00	8.74	0.00
TRINITY_DN878038_c0_g1	0.00	0.00	0.00	0.00	0.00	4.36	0.00	0.00	0.00	0.00
TRINITY_DN878039_c0_g1	0.00	19.18	0.00	0.00	0.00	0.00	0.00	0.00	0.00	0.00
TRINITY_DN87803_c0_g1	13.58	8.85	0.00	0.00	11.47	2.33	3.23	0.00	18.35	20.04
TRINITY_DN87803_c2_g1	0.00	0.00	0.00	0.00	0.00	0.00	0.00	0.00	0.00	6.97
TRINITY_DN87803_c7_g1	26.50	0.00	0.00	0.00	0.00	0.00	0.00	0.00	0.00	0.00
TRINITY_DN878040_c0_g1	9.71	0.00	0.00	0.00	0.00	0.00	0.00	0.00	0.00	17.85
TRINITY_DN878041_c0_g1	1.76	0.00	0.00	0.00	0.00	0.00	0.00	0.00	29.72	18.10
TRINITY_DN878043_c0_g1	0.00	0.00	0.00	0.00	0.00	0.00	6.95	0.00	2.80	0.00
TRINITY_DN878045_c0_g1	0.00	22.49	0.00	36.68	0.00	0.00	0.00	0.00	0.00	0.00
TRINITY_DN878046_c0_g1	7.52	0.00	15.23	0.00	0.00	0.00	0.00	0.00	0.00	0.00
TRINITY_DN878048_c0_g1	0.00	0.00	0.00	0.00	0.00	0.00	0.00	15.29	0.00	14.73
TRINITY_DN878049_c0_g1	0.00	0.00	0.00	0.00	0.00	0.00	0.00	0.00	0.00	0.00
TRINITY_DN87804_c0_g1	0.00	1.77	0.00	0.00	0.00	1.52	0.00	0.00	0.00	0.00
TRINITY_DN87804_c0_g2	1.49	11.84	5.46	10.81	9.32	1.60	4.41	2.88	13.83	10.73
TRINITY_DN87804_c0_g3	0.00	0.00	17.80	0.00	0.00	14.89	22.87	0.00	16.99	15.92
TRINITY_DN87804_c1_g1	0.00	0.00	0.00	0.00	0.00	0.00	0.00	0.00	0.00	0.00
TRINITY_DN878050_c0_g1	0.00	0.00	0.00	0.00	0.00	0.00	0.00	0.00	0.00	0.00
TRINITY_DN878051_c0_g1	0.00	0.00	0.00	0.00	0.00	0.00	0.00	0.00	0.00	0.00
TRINITY_DN878052_c0_g1	0.00	0.00	16.44	0.00	8.45	0.00	0.00	0.00	0.00	0.00
TRINITY_DN878053_c0_g1	0.00	0.00	0.00	0.00	0.00	0.00	0.00	0.00	0.00	0.00
TRINITY_DN878055_c0_g1	0.00	0.00	0.00	0.00	0.00	9.64	0.00	0.00	0.00	10.25
TRINITY_DN878056_c0_g1	0.00	0.00	0.00	13.27	14.17	0.00	0.00	0.00	0.00	0.00
TRINITY_DN878057_c0_g1	2.59	0.00	0.00	0.00	0.00	0.00	0.00	0.00	0.00	0.00
TRINITY_DN87805_c0_g1	16.15	51.90	57.24	47.46	0.00	119.30	34.59	7.92	346.26	226.85
TRINITY_DN87805_c2_g1	0.00	0.00	0.00	0.00	0.00	0.00	0.00	0.00	0.00	0.00
TRINITY_DN87805_c3_g1	0.00	0.00	0.00	19.27	23.33	0.00	25.69	0.00	0.00	27.27
TRINITY_DN87805_c4_g1	7.39	7.93	7.35	2.46	0.00	0.00	14.48	11.96	9.49	26.86
TRINITY_DN87805_c5_g1	0.00	23.02	0.00	0.00	0.00	0.00	0.00	0.00	0.00	0.00
TRINITY_DN87805_c7_g1	0.00	0.00	0.00	0.00	0.00	0.00	23.82	0.00	0.00	0.00
TRINITY_DN878061_c0_g1	0.00	0.00	0.00	0.00	0.00	0.00	0.00	0.00	0.00	0.00
TRINITY_DN878063_c0_g1	0.00	17.45	0.00	0.00	0.00	0.00	0.00	0.00	0.00	0.00
TRINITY_DN878064_c0_g1	0.00	15.93	0.00	0.00	0.00	0.00	0.00	0.00	0.00	0.00
TRINITY_DN878065_c0_g1	0.00	0.00	0.00	0.00	13.13	10.87	0.00	0.00	24.40	23.15
TRINITY_DN878066_c0_g1	0.00	0.00	1.68	0.00	1.03	0.83	1.09	0.00	2.85	1.20
TRINITY_DN878067_c0_g1	0.00	0.00	0.00	0.00	0.00	0.00	0.00	0.00	0.00	0.00
TRINITY_DN878068_c0_g1	0.00	3.44	0.00	0.00	0.00	1.39	0.00	1.58	0.00	8.91
TRINITY_DN878069_c0_g1	2.72	2.94	0.00	2.71	0.00	0.00	0.00	0.00	0.00	4.95
TRINITY_DN87806_c0_g1	0.00	4.27	0.00	0.00	0.00	0.00	11.60	0.00	0.00	0.00
TRINITY_DN87806_c0_g2	0.00	0.00	0.00	0.00	0.00	0.00	0.00	0.00	0.00	0.00
TRINITY_DN87806_c1_g1	0.00	0.00	0.00	0.00	0.00	0.00	0.00	0.00	0.00	0.00
TRINITY_DN878070_c0_g1	0.00	0.00	0.00	0.00	0.00	3.89	0.00	0.00	0.00	4.13
TRINITY_DN878072_c0_g1	0.00	0.00	0.00	0.00	0.00	0.00	15.48	0.00	0.00	0.00
TRINITY_DN878075_c0_g1	0.00	15.25	0.00	0.00	5.92	0.00	6.69	2.74	0.00	7.69
TRINITY_DN878076_c0_g1	19.73	0.00	0.00	0.00	40.32	0.00	0.00	0.00	0.00	0.00
TRINITY_DN878077_c0_g1	0.00	0.00	0.00	0.00	0.00	0.00	0.00	0.00	14.15	0.00
TRINITY_DN878078_c0_g1	0.00	0.00	0.00	0.00	0.00	0.00	0.00	0.00	0.00	7.24
TRINITY_DN878079_c0_g1	0.00	0.00	0.00	0.00	0.00	0.00	0.00	0.00	0.00	11.33
TRINITY_DN87807_c0_g1	0.00	0.00	0.00	0.00	0.00	0.00	0.00	0.00	0.00	0.00
TRINITY_DN878080_c0_g1	0.00	0.00	0.00	0.00	0.00	0.00	0.00	0.00	0.00	0.00
TRINITY_DN878082_c0_g1	6.01	0.00	0.00	0.00	0.00	0.00	0.00	0.00	0.00	0.00
TRINITY_DN878084_c0_g1	0.00	0.00	0.00	0.00	0.00	0.00	0.00	0.00	0.00	0.00
TRINITY_DN878085_c0_g1	0.00	8.59	0.00	0.00	7.54	0.00	0.00	0.00	0.00	0.00
TRINITY_DN878087_c0_g1	0.00	0.00	2.55	0.00	0.00	0.00	0.00	0.00	4.94	4.66
TRINITY_DN878088_c0_g1	0.00	0.00	0.00	0.00	0.00	0.00	0.00	0.00	0.00	13.76
TRINITY_DN87808_c0_g1	0.00	0.00	0.00	0.00	0.00	0.00	0.00	0.00	0.00	0.00
TRINITY_DN87808_c0_g2	2.81	8.49	2.80	0.00	0.00	0.00	0.00	0.00	5.41	13.90
TRINITY_DN87808_c1_g1	0.56	0.00	0.00	4.77	0.00	1.46	2.61	0.00	1.08	0.00
TRINITY_DN87808_c4_g1	0.00	0.00	0.00	0.00	0.00	0.00	0.00	0.00	0.00	0.00
TRINITY_DN87808_c5_g1	2.80	0.00	2.79	0.00	0.00	0.00	0.00	0.00	4.32	10.60
TRINITY_DN87808_c6_g1	3.75	0.00	1.29	1.00	6.28	2.23	6.69	1.18	5.80	7.26
TRINITY_DN87808_c6_g2	5.65	6.75	0.00	0.00	5.35	2.39	3.20	1.48	2.98	13.74
TRINITY_DN87808_c7_g1	36.66	52.59	24.80	13.78	15.15	4.91	13.14	17.91	72.72	56.70
TRINITY_DN87808_c8_g1	0.00	0.00	0.00	0.00	0.00	1.81	0.00	0.00	0.00	0.00
TRINITY_DN87808_c9_g1	0.00	0.00	0.00	32.15	0.00	0.00	0.00	0.00	0.00	0.00
TRINITY_DN878090_c0_g1	0.00	0.00	0.00	0.00	0.00	0.00	0.00	0.00	0.00	0.00
TRINITY_DN878091_c0_g1	0.00	0.00	0.00	0.00	0.00	0.00	0.00	0.00	0.00	3.90
TRINITY_DN878092_c0_g1	0.00	0.00	0.00	0.00	0.00	0.00	0.00	0.00	0.00	0.00
TRINITY_DN878094_c0_g1	9.21	0.00	0.00	0.00	0.00	0.00	0.00	0.00	0.00	16.93
TRINITY_DN878095_c0_g1	0.00	0.00	0.00	0.00	0.00	0.00	0.00	0.00	7.27	7.01
TRINITY_DN878096_c0_g1	0.00	0.00	0.00	0.00	0.00	0.00	0.00	0.00	0.00	21.08
TRINITY_DN878098_c0_g1	0.00	0.00	0.00	0.00	7.10	0.00	0.00	0.00	0.00	0.00
TRINITY_DN8780_c0_g1	0.00	0.00	1.55	1.56	1.59	1.28	1.72	0.00	1.46	0.00
TRINITY_DN8780_c0_g2	0.98	1.41	4.77	1.39	1.46	1.66	0.00	0.00	4.72	0.00
TRINITY_DN8780_c1_g1	15.66	0.00	0.00	0.00	0.00	0.00	0.00	0.00	7.45	28.74
TRINITY_DN8780_c2_g1	0.00	0.00	0.00	0.00	11.99	0.00	0.00	0.00	0.00	0.00
TRINITY_DN8780_c3_g1	0.00	0.00	0.00	0.00	0.00	0.00	0.00	0.00	0.00	0.00
TRINITY_DN8780_c3_g2	0.00	0.00	0.00	0.00	0.00	0.00	0.00	0.00	0.00	0.00
TRINITY_DN8780_c3_g3	0.00	0.00	0.00	0.00	0.00	0.00	0.00	0.00	0.00	0.00
TRINITY_DN8780_c4_g1	0.00	0.00	0.00	0.00	0.00	0.00	0.00	0.00	0.00	11.11
TRINITY_DN8780_c5_g1	0.00	0.00	0.00	0.00	0.00	2.60	0.00	0.00	0.00	0.00
TRINITY_DN878100_c0_g1	0.00	0.00	0.00	13.27	0.00	0.00	0.00	0.00	0.00	0.00
TRINITY_DN878101_c0_g1	0.00	0.00	0.00	0.00	0.00	0.00	0.00	0.00	0.00	0.00
TRINITY_DN878103_c0_g1	0.00	0.00	0.00	0.00	0.00	0.00	0.00	0.00	0.00	15.92
TRINITY_DN878104_c0_g1	0.00	0.00	0.00	0.00	0.00	0.00	0.00	0.00	0.00	0.00
TRINITY_DN878105_c0_g1	0.00	0.00	0.00	0.00	0.00	0.00	0.00	0.00	0.00	13.87
TRINITY_DN878106_c0_g1	0.00	0.00	0.00	0.00	0.00	0.00	0.00	0.00	4.55	0.00
TRINITY_DN878108_c0_g1	0.00	0.00	0.00	0.00	0.00	0.00	0.00	0.00	0.00	0.00
TRINITY_DN878109_c0_g1	0.00	11.20	0.00	9.03	0.00	0.00	0.00	0.00	0.00	0.00
TRINITY_DN87810_c1_g1	0.00	22.74	19.60	0.00	0.00	0.00	0.00	0.00	0.00	17.50
TRINITY_DN878111_c0_g1	0.00	0.00	0.00	0.00	0.00	0.00	0.00	0.00	7.64	0.00
TRINITY_DN878112_c0_g1	0.00	3.19	0.00	0.00	0.00	0.00	3.50	0.00	2.82	7.15
TRINITY_DN878113_c0_g1	3.74	0.00	0.00	3.70	0.00	0.00	0.00	0.00	7.14	27.29
TRINITY_DN878114_c0_g1	0.00	0.00	0.00	0.00	0.00	0.00	0.00	0.00	0.00	0.00
TRINITY_DN878115_c0_g1	273.15	320.08	210.07	183.72	166.57	179.57	463.51	82.55	765.53	475.94
TRINITY_DN878116_c0_g1	0.00	0.00	0.00	14.90	0.00	0.00	0.00	0.00	0.00	0.00
TRINITY_DN878117_c0_g1	0.00	0.00	0.00	0.00	0.00	0.00	0.00	0.00	0.00	0.00
TRINITY_DN878118_c0_g1	0.00	0.00	0.00	0.00	0.00	0.00	0.00	0.00	0.00	0.00
TRINITY_DN878119_c0_g1	0.00	0.00	0.00	0.00	0.00	0.00	0.00	0.00	0.00	0.00
TRINITY_DN87811_c0_g1	0.00	9.43	0.00	0.00	6.94	0.00	0.00	0.00	5.97	6.13
TRINITY_DN87811_c1_g1	0.00	0.00	0.00	0.00	0.00	0.00	0.00	0.00	0.00	0.00
TRINITY_DN878120_c0_g1	0.00	0.00	0.00	0.00	0.00	0.00	0.00	0.00	0.00	0.00
TRINITY_DN878122_c0_g1	0.00	3.48	1.64	0.00	0.00	0.00	1.90	1.60	0.00	9.02
TRINITY_DN878123_c0_g1	0.00	0.00	0.00	0.00	0.00	0.00	9.19	0.00	0.00	6.90
TRINITY_DN878126_c0_g1	0.00	0.00	0.00	0.00	0.00	0.00	0.00	0.00	0.00	0.00
TRINITY_DN878127_c0_g1	0.00	0.00	0.00	0.00	3.69	0.00	0.00	0.00	0.00	0.00
TRINITY_DN878128_c0_g1	0.00	0.00	0.00	0.00	0.00	0.00	0.00	0.00	0.00	0.00
TRINITY_DN878129_c0_g1	0.00	5.74	0.00	0.00	0.00	0.00	0.00	0.00	0.00	0.00
TRINITY_DN878130_c0_g1	0.00	0.00	0.00	0.00	0.00	0.00	0.00	0.00	0.00	0.00
TRINITY_DN878131_c0_g1	2.38	5.09	0.00	0.00	5.00	0.00	0.00	0.00	0.00	0.00
TRINITY_DN878132_c0_g1	2.98	0.00	0.00	0.00	0.00	0.00	0.00	0.00	0.00	4.88
TRINITY_DN878133_c0_g1	5.25	0.00	0.00	0.00	0.00	0.00	0.00	0.00	0.00	9.61
TRINITY_DN878134_c0_g1	0.00	0.00	0.00	0.00	0.00	1.36	0.00	1.54	0.00	1.45
TRINITY_DN878136_c0_g1	0.00	0.00	0.00	0.00	0.00	0.00	0.00	0.00	0.00	0.00
TRINITY_DN878137_c0_g1	0.00	0.00	0.00	0.00	5.06	0.00	0.00	0.00	0.00	8.87
TRINITY_DN878138_c0_g1	0.00	0.00	15.80	0.00	0.00	0.00	0.00	0.00	0.00	0.00
TRINITY_DN87813_c1_g1	51.89	0.00	52.59	39.65	19.63	0.00	0.00	0.00	32.47	61.08
TRINITY_DN87813_c1_g2	0.00	19.48	13.19	0.00	0.00	27.41	21.10	30.58	10.31	21.96
TRINITY_DN878141_c0_g1	0.00	0.00	0.00	0.00	0.00	0.00	0.00	0.00	0.00	2.57
TRINITY_DN878142_c0_g1	0.00	0.00	0.00	0.00	0.00	0.00	0.00	0.00	15.89	0.00
TRINITY_DN878143_c0_g1	0.00	0.00	0.00	0.00	0.00	0.00	0.00	0.00	0.00	0.00
TRINITY_DN878145_c0_g1	0.00	0.00	0.00	0.00	0.00	0.00	0.00	0.00	0.00	0.00
TRINITY_DN878149_c0_g1	0.00	0.00	0.00	0.00	0.00	0.00	0.00	0.00	0.00	0.00
TRINITY_DN87814_c0_g1	0.00	0.00	0.00	0.00	0.00	0.00	0.00	0.00	0.00	0.00
TRINITY_DN87814_c1_g1	0.00	0.00	0.00	0.00	0.00	0.00	0.00	0.00	0.00	6.64
TRINITY_DN87814_c2_g2	0.00	0.00	0.00	19.14	0.00	0.00	0.00	0.00	0.00	0.00
TRINITY_DN87814_c3_g1	0.00	0.00	0.00	0.00	0.00	0.00	0.00	0.00	0.00	0.00
TRINITY_DN87814_c4_g1	23.02	18.74	5.73	31.51	9.08	0.00	23.97	2.80	80.14	55.02
TRINITY_DN878151_c0_g1	0.00	0.00	0.00	0.00	0.00	0.00	0.00	0.00	0.00	0.00
TRINITY_DN878152_c0_g1	0.00	0.00	0.00	0.00	0.00	0.00	0.00	0.00	0.00	0.00
TRINITY_DN878153_c0_g1	0.00	0.00	0.00	0.00	0.00	0.00	0.00	0.00	0.00	9.98
TRINITY_DN878154_c0_g1	0.00	0.00	0.00	4.46	0.00	0.00	11.17	0.00	0.00	0.00
TRINITY_DN878157_c0_g1	0.00	1.63	0.00	1.55	0.00	0.00	0.00	0.00	0.00	0.00
TRINITY_DN878158_c0_g1	0.00	0.00	0.00	0.00	0.00	0.00	0.00	0.00	13.78	0.00
TRINITY_DN87815_c0_g1	6.01	0.00	0.00	17.71	0.00	0.00	21.66	0.00	0.00	15.13
TRINITY_DN87815_c0_g2	0.00	0.00	0.00	0.00	0.00	0.00	0.00	0.00	0.00	0.00
TRINITY_DN87815_c1_g1	0.00	0.00	0.00	0.00	0.00	0.00	0.00	0.00	0.00	0.00
TRINITY_DN87815_c2_g1	0.00	0.00	48.54	8.28	0.00	0.00	0.00	8.29	23.03	0.00
TRINITY_DN878162_c0_g1	0.00	0.00	12.83	24.58	0.00	10.87	0.00	0.00	0.00	0.00
TRINITY_DN878164_c0_g1	0.00	0.00	0.00	0.00	0.00	0.00	0.00	0.00	0.00	0.00
TRINITY_DN878165_c0_g1	0.00	0.00	0.00	0.00	0.00	6.44	0.00	0.00	7.06	0.00
TRINITY_DN878167_c0_g1	0.00	0.00	0.00	0.00	0.00	0.00	0.00	0.00	0.00	0.00
TRINITY_DN878169_c0_g1	13.19	15.53	0.00	0.00	0.00	0.00	0.00	0.00	0.00	0.00
TRINITY_DN878170_c0_g1	0.00	0.00	0.00	0.00	0.00	0.00	0.00	0.00	0.00	0.00
TRINITY_DN878171_c0_g1	0.00	0.00	0.00	0.00	0.00	0.00	0.00	0.00	0.00	0.00
TRINITY_DN878172_c0_g1	0.00	0.00	0.00	0.00	0.00	0.00	14.82	0.00	0.00	0.00
TRINITY_DN878174_c0_g1	0.00	0.00	0.00	0.00	0.00	0.00	0.00	0.00	11.34	10.81
TRINITY_DN878176_c0_g1	0.00	2.40	0.00	0.00	0.00	1.92	2.63	2.18	0.00	2.05
TRINITY_DN878177_c0_g1	0.00	0.00	0.00	0.00	0.00	0.00	0.00	0.00	0.00	0.00
TRINITY_DN878179_c0_g1	0.00	0.00	0.00	0.00	0.00	0.00	0.00	0.00	0.00	0.00
TRINITY_DN878180_c0_g1	0.00	0.00	0.00	0.00	0.00	0.00	0.00	0.00	0.00	9.32
TRINITY_DN878185_c0_g1	13.90	0.00	0.00	0.00	0.00	0.00	0.00	0.00	0.00	0.00
TRINITY_DN878186_c0_g1	0.00	0.00	0.00	0.00	0.00	0.00	0.00	0.00	29.82	0.00
TRINITY_DN878187_c0_g1	0.00	0.00	0.00	0.00	0.00	0.00	0.00	0.00	0.00	0.00
TRINITY_DN87818_c0_g1	0.00	0.00	0.00	0.00	0.00	0.00	0.00	0.00	13.80	0.00
TRINITY_DN87818_c1_g1	0.00	0.00	0.00	0.00	0.00	0.00	0.00	0.00	0.00	0.00
TRINITY_DN87818_c2_g1	0.00	0.00	0.00	0.00	0.00	0.00	0.00	0.00	0.00	0.00
TRINITY_DN878191_c0_g1	0.00	0.00	0.00	0.00	0.00	0.00	0.00	0.00	0.00	20.60
TRINITY_DN878194_c0_g1	0.00	0.00	0.00	0.00	0.00	0.00	0.00	0.00	0.00	0.00
TRINITY_DN878195_c0_g1	0.00	0.00	0.00	0.00	0.00	0.00	0.00	0.00	6.72	0.00
TRINITY_DN878197_c0_g1	0.00	0.00	0.00	0.00	0.00	5.11	22.22	0.00	0.00	5.41
TRINITY_DN878198_c0_g1	0.00	0.00	0.00	0.00	0.00	0.00	0.00	0.00	0.00	0.00
TRINITY_DN878199_c0_g1	0.00	0.00	0.00	0.00	0.00	0.00	0.00	0.00	0.00	4.66
TRINITY_DN8781_c0_g1	60.23	105.35	47.59	43.79	22.65	19.60	67.75	42.32	67.41	134.33
TRINITY_DN8781_c1_g1	0.00	0.00	0.00	0.00	0.00	0.00	0.00	0.00	0.00	0.00
TRINITY_DN8781_c1_g2	13.23	23.51	11.68	5.96	7.84	9.91	21.76	9.88	31.19	42.49
TRINITY_DN8781_c2_g1	24.67	32.02	8.98	0.00	27.66	11.90	33.40	0.00	33.78	36.91
TRINITY_DN8781_c2_g2	0.00	0.00	0.00	0.75	0.00	0.00	0.00	0.00	0.00	0.00
TRINITY_DN8781_c2_g3	4.47	0.00	4.49	4.42	0.00	0.00	0.00	0.00	18.63	12.28
TRINITY_DN8781_c3_g1	0.00	0.00	0.00	0.00	0.00	0.00	0.00	0.00	8.69	0.00
TRINITY_DN8781_c5_g1	0.00	13.31	11.56	0.00	0.00	0.00	0.00	0.00	5.46	0.00
TRINITY_DN8781_c7_g1	0.00	0.00	0.00	0.00	0.00	0.00	0.00	0.00	0.00	0.00
TRINITY_DN8781_c9_g1	0.00	0.00	0.00	0.00	0.00	0.00	0.00	0.00	0.00	0.00
TRINITY_DN878200_c0_g1	6.62	0.00	0.00	6.51	0.00	0.00	0.00	0.00	6.30	0.00
TRINITY_DN878201_c0_g1	0.00	0.00	0.00	0.00	0.00	0.00	0.00	0.00	0.00	0.00
TRINITY_DN878204_c0_g1	0.00	0.00	0.00	0.00	0.00	0.00	0.00	0.00	0.00	0.00
TRINITY_DN878207_c0_g1	0.00	0.00	0.00	0.00	0.00	0.00	0.00	0.00	0.00	0.00
TRINITY_DN878208_c0_g1	8.55	0.00	0.00	0.00	0.00	0.00	0.00	0.00	0.00	0.00
TRINITY_DN878209_c0_g1	0.00	0.00	0.00	0.00	0.00	8.32	0.00	0.00	0.00	0.00
TRINITY_DN878210_c0_g1	0.00	0.00	0.00	0.00	0.00	0.00	0.00	0.00	0.00	0.00
TRINITY_DN878211_c0_g1	0.00	0.00	0.00	0.00	0.00	0.00	0.00	0.00	0.00	11.02
TRINITY_DN878213_c0_g1	0.00	5.61	2.59	2.59	0.00	4.45	9.21	0.00	0.00	11.83
TRINITY_DN878215_c0_g1	0.00	0.00	0.00	0.00	0.00	0.00	14.29	0.00	0.00	10.47
TRINITY_DN878216_c0_g1	0.00	0.00	0.00	0.00	0.00	0.00	0.00	0.00	0.00	0.00
TRINITY_DN878219_c0_g1	0.00	0.00	0.00	0.00	0.00	0.00	0.00	0.00	0.00	0.00
TRINITY_DN878220_c0_g1	2.32	4.96	2.98	2.31	0.00	1.98	3.47	0.00	2.23	0.00
TRINITY_DN878222_c0_g1	0.00	8.52	0.00	0.00	0.00	0.00	4.65	0.00	10.96	0.00
TRINITY_DN878224_c0_g1	0.00	0.00	0.00	0.00	0.00	2.91	0.00	0.00	0.00	0.00
TRINITY_DN878225_c0_g1	0.00	0.00	0.00	0.00	0.00	10.66	23.23	0.00	0.00	5.64
TRINITY_DN878226_c0_g1	0.00	0.00	0.00	0.00	0.00	0.00	0.00	0.00	0.00	15.39
TRINITY_DN878227_c0_g1	0.00	0.00	0.00	0.00	0.00	0.00	0.00	0.00	0.00	15.31
TRINITY_DN878228_c0_g1	0.00	0.00	0.00	0.00	0.00	0.00	0.00	0.00	0.00	0.00
TRINITY_DN878229_c0_g1	0.00	0.00	0.00	0.00	0.00	0.00	11.66	0.00	0.00	0.00
TRINITY_DN87822_c0_g1	7.00	0.00	0.00	0.00	0.00	6.08	0.00	0.00	0.00	0.00
TRINITY_DN878230_c0_g1	0.00	0.00	13.01	0.00	0.00	0.00	50.41	0.00	0.00	0.00
TRINITY_DN878231_c0_g1	0.00	0.00	0.00	0.00	0.00	0.00	0.00	0.00	0.00	0.00
TRINITY_DN878235_c0_g1	0.00	0.00	0.00	0.00	0.00	0.00	0.00	0.00	0.00	0.00
TRINITY_DN878236_c0_g1	0.00	0.00	0.00	0.00	0.00	0.00	0.00	0.00	0.00	0.00
TRINITY_DN878238_c0_g1	0.00	0.00	0.00	5.06	0.00	0.00	0.00	0.00	4.88	4.72
TRINITY_DN87823_c0_g1	0.00	6.51	0.00	0.00	0.00	0.00	7.05	0.00	0.00	0.00
TRINITY_DN87823_c0_g2	0.00	0.00	0.00	0.00	0.00	0.00	0.00	0.00	0.00	0.00
TRINITY_DN87823_c1_g1	0.00	0.00	0.00	15.39	0.00	0.00	0.00	0.00	0.00	14.60
TRINITY_DN878241_c0_g1	0.00	0.00	0.00	0.00	0.00	0.00	0.00	0.00	0.00	0.00
TRINITY_DN878242_c0_g1	0.00	0.00	0.00	0.00	0.00	0.00	0.00	0.00	0.00	0.00
TRINITY_DN878243_c0_g1	0.00	0.00	0.00	0.00	0.00	0.00	0.00	0.00	0.00	13.89
TRINITY_DN878245_c0_g1	0.00	0.00	0.00	0.00	0.00	0.00	0.00	0.00	0.00	8.13
TRINITY_DN878246_c0_g1	0.00	0.00	0.00	0.00	0.00	0.00	0.00	0.00	0.00	0.00
TRINITY_DN878247_c0_g1	0.00	0.00	0.00	0.00	0.00	0.00	0.00	0.00	0.00	0.00
TRINITY_DN878249_c0_g1	0.00	0.00	0.00	6.69	0.00	0.00	0.00	0.00	0.00	0.00
TRINITY_DN87824_c0_g1	0.00	0.00	0.00	0.00	0.00	0.00	0.00	0.00	0.00	0.00
TRINITY_DN878251_c0_g1	0.00	5.63	0.00	0.00	0.00	0.00	0.00	0.00	0.00	9.06
TRINITY_DN878253_c0_g1	5.82	0.00	0.00	0.00	0.00	0.00	21.92	0.00	0.00	5.34
TRINITY_DN878254_c0_g1	0.00	0.00	0.00	0.00	15.48	0.00	0.00	0.00	0.00	13.66
TRINITY_DN878255_c0_g1	0.00	0.00	0.00	0.00	0.00	0.00	0.00	0.00	5.80	16.85
TRINITY_DN878256_c0_g1	0.00	0.00	0.00	0.00	4.16	6.83	0.00	0.00	0.00	0.00
TRINITY_DN878257_c0_g1	0.00	0.00	9.66	0.00	0.00	8.26	0.00	0.00	0.00	0.00
TRINITY_DN878258_c0_g1	0.00	2.45	0.00	2.29	4.83	0.00	0.00	0.00	2.21	0.00
TRINITY_DN878259_c0_g1	0.00	0.00	0.00	0.00	0.00	0.00	0.00	0.00	0.00	0.00
TRINITY_DN87825_c0_g1	0.00	0.00	0.00	0.00	0.00	0.00	0.00	0.00	0.00	0.00
TRINITY_DN87825_c0_g2	0.00	0.00	0.00	0.00	0.00	0.00	13.62	0.00	0.00	0.00
TRINITY_DN87825_c0_g5	0.00	0.00	0.00	0.00	0.00	0.00	0.00	0.00	0.00	10.67
TRINITY_DN87825_c1_g2	0.00	0.00	0.00	0.00	0.00	0.00	0.00	0.00	0.00	0.00
TRINITY_DN878261_c0_g1	0.00	0.00	0.00	0.00	0.00	0.00	0.00	0.00	0.00	0.00
TRINITY_DN878265_c0_g1	1.67	0.00	0.00	0.00	0.00	0.00	0.00	0.00	1.62	4.54
TRINITY_DN878268_c0_g1	0.00	0.00	0.00	0.00	0.00	0.00	0.00	2.88	0.00	0.00
TRINITY_DN87826_c0_g1	0.00	0.00	0.00	4.80	0.00	0.00	0.00	4.80	0.00	0.00
TRINITY_DN878271_c0_g1	0.00	0.00	0.00	0.00	0.00	0.00	0.00	0.00	0.00	11.09
TRINITY_DN878272_c0_g1	0.00	0.00	0.00	0.00	0.00	0.00	0.00	0.00	0.00	0.00
TRINITY_DN878274_c0_g1	0.00	0.00	0.00	0.00	0.00	0.00	0.00	0.00	0.00	0.00
TRINITY_DN878275_c0_g1	0.00	0.00	0.00	0.00	0.00	0.00	0.00	0.00	0.00	0.00
TRINITY_DN878277_c0_g1	13.78	0.00	0.00	4.53	9.62	11.87	0.00	9.03	17.49	75.69
TRINITY_DN878280_c0_g1	0.00	0.00	0.00	0.00	0.00	11.97	0.00	0.00	13.47	0.00
TRINITY_DN878281_c0_g1	0.00	0.00	0.00	0.00	0.00	0.00	0.00	0.00	0.00	7.53
TRINITY_DN878283_c0_g1	0.00	0.00	0.00	0.00	0.00	0.00	34.22	0.00	0.00	11.95
TRINITY_DN878285_c0_g1	3.59	0.00	0.00	0.00	0.00	3.08	0.00	0.00	0.00	6.54
TRINITY_DN878286_c0_g1	2.22	0.00	0.00	0.00	0.00	0.00	7.76	0.00	2.14	8.05
TRINITY_DN878288_c0_g1	0.00	0.00	0.00	0.00	0.00	0.00	0.00	0.00	0.00	0.00
TRINITY_DN87828_c0_g1	0.00	0.00	0.00	9.85	0.00	0.00	0.00	0.00	0.00	0.00
TRINITY_DN87828_c3_g1	0.00	0.00	0.00	0.00	0.00	0.00	0.00	0.00	0.00	0.00
TRINITY_DN878295_c0_g1	0.00	0.00	0.00	0.00	0.00	0.00	0.00	0.00	0.00	0.00
TRINITY_DN878296_c0_g1	0.00	0.00	0.00	0.00	0.00	0.00	0.00	0.00	0.00	0.00
TRINITY_DN878297_c0_g1	0.00	0.00	0.00	0.00	0.00	0.00	0.00	3.44	0.00	0.00
TRINITY_DN878298_c0_g1	0.00	0.00	0.00	0.00	0.00	0.00	0.00	0.00	0.00	10.44
TRINITY_DN87829_c0_g1	0.00	0.00	0.00	0.00	10.42	0.00	0.00	0.00	0.00	0.00
TRINITY_DN87829_c1_g1	0.00	0.00	0.00	0.00	0.00	0.00	17.39	0.00	0.00	0.00
TRINITY_DN8782_c0_g2	0.00	0.00	0.00	0.00	0.00	0.00	0.00	0.00	0.00	0.00
TRINITY_DN8782_c0_g3	15.19	35.41	14.69	14.97	13.60	15.68	17.80	11.44	32.90	70.80
TRINITY_DN8782_c11_g1	0.00	0.00	0.00	0.00	0.00	0.00	0.00	0.00	0.00	0.00
TRINITY_DN8782_c2_g1	0.00	1.48	0.00	1.25	0.00	0.00	0.00	0.00	0.00	0.00
TRINITY_DN8782_c5_g1	0.00	0.00	0.00	0.00	0.00	0.00	0.00	0.00	0.00	0.00
TRINITY_DN8782_c6_g1	5.06	11.53	0.00	0.00	0.00	0.00	0.00	0.00	9.60	18.52
TRINITY_DN8782_c9_g1	0.00	0.00	0.00	0.00	0.00	0.00	0.00	0.00	0.00	0.00
TRINITY_DN878303_c0_g1	0.00	0.00	0.00	0.00	0.00	0.00	0.00	0.00	0.00	2.28
TRINITY_DN878305_c0_g1	7.63	0.00	0.00	0.00	0.00	0.00	0.00	0.00	0.00	17.41
TRINITY_DN878308_c0_g1	0.00	0.00	0.00	0.00	0.00	0.00	0.00	0.00	6.56	0.00
TRINITY_DN878309_c0_g1	0.00	0.00	0.00	16.34	0.00	0.00	0.00	0.00	0.00	15.51
TRINITY_DN87830_c0_g1	39.10	0.00	0.00	56.22	0.00	0.00	50.05	18.20	56.70	0.00
TRINITY_DN878312_c0_g1	0.00	9.22	0.00	0.00	0.00	0.00	0.00	0.00	0.00	0.00
TRINITY_DN878314_c0_g1	0.00	0.00	0.00	0.00	0.00	6.25	0.00	7.09	0.00	0.00
TRINITY_DN878317_c0_g1	0.00	0.00	0.00	0.00	0.00	0.00	0.00	0.00	0.00	0.00
TRINITY_DN878318_c0_g1	0.00	0.00	5.98	11.66	0.00	0.00	0.00	0.00	0.00	0.00
TRINITY_DN87831_c0_g1	8.20	0.00	0.00	0.00	0.00	0.00	0.00	0.00	0.00	15.06
TRINITY_DN87831_c0_g2	4.77	0.00	0.00	0.00	0.00	0.00	0.00	0.00	0.00	0.00
TRINITY_DN87831_c0_g3	0.00	15.02	0.00	0.00	0.00	0.00	0.00	0.00	0.00	0.00
TRINITY_DN87831_c0_g4	0.00	0.00	0.00	0.00	0.00	0.00	0.00	0.00	52.28	0.00
TRINITY_DN87831_c3_g1	0.00	0.00	0.00	2.65	0.00	0.00	0.00	0.00	0.00	0.00
TRINITY_DN87831_c3_g3	0.00	8.08	0.00	0.00	0.00	0.00	0.00	0.00	6.50	18.87
TRINITY_DN878323_c0_g1	0.00	0.00	0.00	0.00	0.00	0.00	0.00	0.00	0.00	0.00
TRINITY_DN878324_c0_g1	2.70	0.00	0.00	0.00	0.00	2.31	6.41	2.63	0.00	0.00
TRINITY_DN878325_c0_g1	0.00	0.00	0.00	0.00	0.00	0.00	0.00	0.00	0.00	0.00
TRINITY_DN878326_c0_g1	0.00	0.00	0.00	0.00	0.00	0.00	0.00	0.00	5.31	2.28
TRINITY_DN878327_c0_g1	0.00	0.00	0.00	0.00	0.00	0.00	0.00	7.58	7.34	7.08
TRINITY_DN878328_c0_g1	0.00	0.00	0.00	0.00	0.00	0.00	0.00	0.00	0.00	0.00
TRINITY_DN87832_c1_g1	0.00	0.00	0.00	0.00	0.00	0.00	0.00	0.00	3.94	0.00
TRINITY_DN878332_c0_g1	0.00	0.00	7.82	0.00	0.00	0.00	0.00	0.00	0.00	0.00
TRINITY_DN878335_c0_g1	0.00	0.00	0.00	0.00	0.00	0.00	0.00	0.00	0.00	0.00
TRINITY_DN878336_c0_g1	0.00	0.00	0.00	0.00	0.00	0.00	0.00	0.00	0.00	0.00
TRINITY_DN878337_c0_g1	0.00	0.00	0.00	0.00	6.17	0.00	0.00	0.00	5.61	0.00
TRINITY_DN878338_c0_g1	11.05	40.29	0.00	0.00	0.00	0.00	0.00	0.00	0.00	40.46
TRINITY_DN878339_c0_g1	0.00	0.00	0.00	0.00	0.00	0.00	0.00	0.00	1.72	8.07
TRINITY_DN87833_c0_g1	0.00	0.00	0.00	4.25	0.00	2.19	0.00	0.00	4.10	0.00
TRINITY_DN87833_c0_g2	5.30	1.33	1.05	6.07	1.12	3.35	0.00	1.61	4.74	11.58
TRINITY_DN87833_c0_g3	0.00	0.00	0.00	0.00	3.64	0.00	0.00	0.00	0.00	3.16
TRINITY_DN87833_c0_g4	0.00	0.00	0.00	0.00	0.00	0.00	0.00	0.00	0.00	0.00
TRINITY_DN87833_c0_g5	0.00	0.00	0.00	0.00	0.00	0.00	0.00	0.00	0.00	7.30
TRINITY_DN878344_c0_g1	2.28	0.00	2.27	0.00	0.00	0.00	0.00	0.00	0.00	0.00
TRINITY_DN878345_c0_g1	0.00	0.00	0.00	0.00	0.00	0.00	0.00	0.00	0.00	0.00
TRINITY_DN878346_c0_g1	0.00	0.00	0.00	8.50	4.51	0.00	0.00	0.00	0.00	0.00
TRINITY_DN878347_c0_g1	0.00	0.00	0.00	0.00	0.00	0.00	0.00	0.00	0.00	4.47
TRINITY_DN878349_c0_g1	0.00	0.00	0.00	0.00	0.00	0.00	0.00	0.00	0.00	0.00
TRINITY_DN87834_c0_g1	0.00	0.00	0.00	0.00	0.00	0.00	0.00	0.00	0.00	0.00
TRINITY_DN87834_c1_g1	0.00	0.00	0.00	0.00	0.00	0.00	0.00	0.00	0.00	0.00
TRINITY_DN878350_c0_g1	0.00	0.00	0.00	0.00	0.00	0.00	0.00	0.00	0.00	0.00
TRINITY_DN878351_c0_g1	0.00	0.00	3.07	0.00	0.00	2.08	0.00	0.00	0.00	5.39
TRINITY_DN878352_c0_g1	0.00	0.00	0.00	0.00	0.00	0.00	0.00	0.00	0.00	0.00
TRINITY_DN878353_c0_g1	0.00	0.00	0.00	0.00	0.00	0.00	0.00	0.00	0.00	0.00
TRINITY_DN878355_c0_g1	0.00	0.00	0.00	0.00	0.00	0.00	32.32	0.00	0.00	11.33
TRINITY_DN878357_c0_g1	0.00	0.00	12.47	0.00	0.00	0.00	0.00	0.00	23.67	11.25
TRINITY_DN878358_c0_g1	0.00	0.00	0.00	0.00	0.00	0.00	0.00	0.00	0.00	0.00
TRINITY_DN87835_c0_g1	0.00	0.00	0.00	0.00	0.00	0.00	0.00	0.00	0.00	0.00
TRINITY_DN878360_c0_g1	0.00	0.00	0.00	0.00	0.00	0.00	9.03	3.64	0.00	3.39
TRINITY_DN878361_c0_g1	0.00	0.00	0.00	0.00	0.00	3.14	0.00	0.00	0.00	0.00
TRINITY_DN878362_c0_g1	0.00	0.00	0.00	0.00	1.67	0.00	1.81	0.00	0.00	15.79
TRINITY_DN878363_c0_g1	0.00	0.00	0.00	0.00	0.00	0.00	0.00	0.00	9.81	0.00
TRINITY_DN878365_c0_g1	0.00	0.00	0.00	0.00	0.00	0.00	0.00	0.00	0.00	13.10
TRINITY_DN878366_c0_g1	0.00	0.00	0.00	0.00	0.00	0.00	0.00	0.00	5.87	0.00
TRINITY_DN878367_c0_g1	0.00	0.00	0.00	0.00	0.00	0.00	0.00	0.00	0.00	12.14
TRINITY_DN878370_c0_g1	0.00	0.00	0.00	0.00	0.00	0.00	21.21	0.00	0.00	0.00
TRINITY_DN878373_c0_g1	0.00	0.00	0.00	0.00	0.00	0.00	0.00	0.00	0.00	0.00
TRINITY_DN878374_c0_g1	2.06	17.48	8.17	0.00	4.34	0.00	2.39	1.99	15.92	18.68
TRINITY_DN878377_c0_g1	12.40	0.00	0.00	0.00	0.00	0.00	0.00	0.00	11.93	11.33
TRINITY_DN878378_c0_g1	0.00	0.00	0.00	0.00	0.00	0.00	0.00	0.00	0.00	0.00
TRINITY_DN878379_c0_g1	0.00	0.00	0.00	0.00	0.00	0.00	0.00	0.00	0.00	0.00
TRINITY_DN87837_c0_g1	0.00	0.00	0.00	0.00	0.00	0.00	0.00	0.00	0.00	0.00
TRINITY_DN87837_c0_g2	0.00	0.00	0.00	13.87	0.00	0.00	0.00	0.00	0.00	0.00
TRINITY_DN878382_c0_g1	2.78	0.00	0.00	0.00	0.00	0.00	0.00	0.00	0.00	0.00
TRINITY_DN878385_c0_g1	3.40	3.75	0.00	0.00	0.00	0.00	0.00	0.00	3.26	3.10
TRINITY_DN878386_c0_g1	0.00	0.00	0.00	0.00	0.00	0.00	0.00	0.00	0.00	8.13
TRINITY_DN878388_c0_g1	0.00	0.00	0.00	0.00	0.00	0.00	0.00	0.00	0.00	0.00
TRINITY_DN878389_c0_g1	12.58	0.00	0.00	0.00	0.00	0.00	0.00	0.00	0.00	0.00
TRINITY_DN87838_c0_g1	0.00	0.00	0.00	0.00	0.00	0.00	0.00	0.00	20.41	9.79
TRINITY_DN87838_c0_g2	0.00	0.00	12.64	13.82	0.00	0.00	0.00	0.00	5.95	38.67
TRINITY_DN87838_c0_g3	0.00	0.00	0.00	0.00	0.00	0.00	0.00	0.00	0.00	4.67
TRINITY_DN87838_c1_g1	0.00	0.00	0.00	0.00	0.00	0.00	0.00	0.00	0.00	0.00
TRINITY_DN878390_c0_g1	0.00	0.00	0.00	0.00	0.00	0.00	0.00	0.00	0.00	0.00
TRINITY_DN878392_c0_g1	0.00	3.06	0.00	0.00	2.97	0.00	6.71	0.00	0.00	0.00
TRINITY_DN878394_c0_g1	0.00	19.93	0.00	0.00	17.18	0.00	0.00	0.00	0.00	0.00
TRINITY_DN878395_c0_g1	0.00	0.00	0.00	0.00	2.59	0.00	0.00	0.00	0.00	4.47
TRINITY_DN878396_c0_g1	0.00	0.00	0.00	0.00	0.00	0.00	0.00	0.00	0.00	0.00
TRINITY_DN878398_c0_g1	0.00	0.00	0.00	0.00	0.00	0.00	0.00	0.00	5.57	0.00
TRINITY_DN87839_c0_g1	0.00	0.00	0.00	0.00	0.00	0.00	0.00	0.00	0.00	0.00
TRINITY_DN87839_c0_g2	0.00	0.00	0.00	8.41	0.00	0.00	3.16	0.00	7.98	0.00
TRINITY_DN87839_c0_g3	0.00	0.00	0.00	0.00	0.00	0.00	0.00	0.00	5.87	11.38
TRINITY_DN87839_c0_g4	0.00	0.00	0.00	0.00	0.00	0.00	0.00	0.00	0.00	0.00
TRINITY_DN87839_c0_g6	0.00	0.00	0.00	0.00	0.00	0.00	0.00	0.00	0.00	0.00
TRINITY_DN87839_c2_g1	0.00	0.00	0.00	0.00	0.00	0.00	0.00	0.00	0.00	0.00
TRINITY_DN87839_c3_g1	0.00	0.00	0.00	0.00	0.00	0.00	0.00	0.00	0.00	0.00
TRINITY_DN87839_c7_g1	0.00	0.00	0.00	0.00	16.46	0.00	0.00	0.00	0.00	0.00
TRINITY_DN8783_c0_g1	4.23	7.28	6.85	5.19	1.82	4.41	19.63	9.96	18.44	18.83
TRINITY_DN878401_c0_g1	0.00	0.00	0.00	0.00	0.00	0.00	0.00	0.00	0.00	0.00
TRINITY_DN878403_c0_g1	0.00	0.00	0.00	8.38	0.00	0.00	0.00	0.00	0.00	0.00
TRINITY_DN878404_c0_g1	0.00	0.00	0.00	0.00	0.00	0.00	0.00	0.00	0.00	0.00
TRINITY_DN878406_c0_g1	6.72	0.00	0.00	0.00	0.00	0.00	0.00	0.00	0.00	6.18
TRINITY_DN878407_c0_g1	0.00	0.00	0.00	0.00	0.00	0.00	0.00	0.00	0.00	0.00
TRINITY_DN878408_c0_g1	0.00	14.64	0.00	0.00	6.53	0.00	0.00	0.00	5.95	11.52
TRINITY_DN87840_c0_g1	13.12	10.53	26.63	4.32	9.16	30.48	0.00	0.00	45.81	16.00
TRINITY_DN878412_c0_g1	0.00	0.00	0.00	0.00	0.00	0.00	0.00	0.00	0.00	0.00
TRINITY_DN878414_c0_g1	0.00	0.00	0.00	0.00	0.00	0.00	0.00	0.00	0.00	0.00
TRINITY_DN878415_c0_g1	0.00	0.00	0.00	0.00	16.69	3.82	0.00	0.00	0.00	0.00
TRINITY_DN878418_c0_g1	2.81	0.00	0.00	0.00	0.00	0.00	0.00	0.00	0.00	2.56
TRINITY_DN878419_c0_g1	2.13	0.00	0.00	0.00	0.00	0.00	0.00	0.00	2.06	1.94
TRINITY_DN87841_c0_g1	0.00	0.00	0.00	0.00	0.00	0.00	0.00	0.00	0.00	0.00
TRINITY_DN878421_c0_g1	0.00	0.00	0.00	0.00	8.23	0.00	0.00	0.00	7.53	7.26
TRINITY_DN878422_c0_g1	2.36	2.53	0.00	0.00	2.48	0.00	0.00	0.00	2.27	0.00
TRINITY_DN878426_c0_g1	0.00	0.00	0.00	0.00	0.00	0.00	2.66	0.00	2.20	0.00
TRINITY_DN878428_c0_g1	0.00	0.00	4.52	0.00	0.00	0.00	0.00	0.00	0.00	20.60
TRINITY_DN87842_c0_g1	0.00	0.00	0.00	0.00	0.00	0.00	0.00	0.00	0.00	0.00
TRINITY_DN87842_c0_g3	0.00	0.00	0.00	0.00	0.00	0.00	0.00	0.00	18.49	0.00
TRINITY_DN878430_c0_g1	3.25	5.62	3.22	2.18	1.15	2.77	2.45	3.13	1.06	6.89
TRINITY_DN878435_c0_g1	0.00	5.68	0.00	0.00	0.00	0.00	0.00	0.00	5.07	7.18
TRINITY_DN878437_c0_g1	0.00	3.65	0.00	0.00	3.49	0.00	0.00	0.00	0.00	0.00
TRINITY_DN878439_c0_g1	6.65	7.85	0.00	0.00	0.00	0.00	25.37	0.00	0.00	0.00
TRINITY_DN87843_c0_g1	0.00	0.00	0.00	0.00	0.00	0.00	0.00	0.00	0.00	0.00
TRINITY_DN878440_c0_g1	2.70	5.84	0.00	2.69	0.00	0.00	0.00	0.00	0.00	7.38
TRINITY_DN878442_c0_g1	0.00	0.00	0.00	0.00	0.00	0.00	0.00	0.00	0.00	0.00
TRINITY_DN878445_c0_g1	4.39	4.95	0.00	4.33	0.00	3.78	5.40	0.00	0.00	4.01
TRINITY_DN878446_c0_g1	0.00	0.00	0.00	0.00	0.00	0.00	0.00	0.00	0.00	0.00
TRINITY_DN878448_c0_g1	0.00	0.00	0.00	0.00	0.00	0.00	0.00	0.00	0.00	0.00
TRINITY_DN878451_c0_g1	0.00	0.00	0.00	0.00	0.00	18.45	0.00	0.00	0.00	0.00
TRINITY_DN878454_c0_g1	0.00	0.00	0.00	0.00	4.36	0.00	0.00	0.00	7.92	7.60
TRINITY_DN878455_c0_g1	0.00	2.37	0.00	0.00	0.00	0.00	0.00	0.00	2.15	2.02
TRINITY_DN878456_c0_g1	0.00	0.00	0.00	4.65	0.00	0.00	0.00	9.29	4.49	8.72
TRINITY_DN878457_c0_g1	0.00	0.00	0.00	0.00	0.00	0.00	0.00	0.00	0.00	0.00
TRINITY_DN878458_c0_g1	0.00	0.00	0.00	0.00	0.00	0.00	0.00	0.00	0.00	0.00
TRINITY_DN878459_c0_g1	0.00	0.00	0.00	8.92	4.73	3.89	0.00	0.00	4.30	4.13
TRINITY_DN87845_c0_g1	0.00	0.00	0.00	0.00	0.00	0.00	0.00	0.00	0.00	0.00
TRINITY_DN87845_c1_g1	0.00	0.00	0.00	0.00	0.00	0.00	0.00	0.00	0.00	0.00
TRINITY_DN878460_c0_g1	0.00	0.00	0.00	0.00	0.00	0.00	0.00	0.00	0.00	0.00
TRINITY_DN878461_c0_g1	0.00	0.00	0.00	0.00	0.00	0.00	0.00	0.00	0.00	0.00
TRINITY_DN878462_c0_g1	0.00	0.00	0.00	0.00	0.00	0.00	0.00	0.00	5.71	0.00
TRINITY_DN878463_c0_g1	0.00	0.00	0.00	0.00	0.00	0.00	0.00	0.00	16.99	0.00
TRINITY_DN878465_c0_g1	0.00	0.00	0.00	0.00	0.00	0.00	0.00	0.00	0.00	11.37
TRINITY_DN878466_c0_g1	0.00	0.00	0.00	0.00	0.00	0.00	0.00	0.00	0.00	0.00
TRINITY_DN878467_c0_g1	0.00	0.00	0.00	0.00	0.00	0.00	0.00	0.00	0.00	0.00
TRINITY_DN878468_c0_g1	0.00	0.00	0.00	0.00	0.00	0.00	0.00	0.00	0.00	16.70
TRINITY_DN878469_c0_g1	0.00	0.00	0.00	0.00	0.00	0.00	0.00	0.00	13.13	12.69
TRINITY_DN87846_c0_g1	0.00	0.00	0.00	0.00	0.00	0.00	0.00	0.00	0.00	0.00
TRINITY_DN87846_c0_g2	0.00	0.00	16.07	0.00	0.00	0.00	0.00	0.00	0.00	0.00
TRINITY_DN87846_c1_g1	0.00	0.00	0.00	0.00	0.00	0.00	0.00	0.00	13.25	0.00
TRINITY_DN87846_c2_g1	0.00	0.00	0.00	6.10	12.96	0.00	0.00	0.00	0.00	5.71
TRINITY_DN878470_c0_g1	3.77	0.00	3.77	0.00	3.95	6.47	0.00	14.78	7.20	18.74
TRINITY_DN878472_c0_g1	0.00	11.95	0.00	0.00	10.23	0.00	0.00	0.00	0.00	0.00
TRINITY_DN878473_c0_g1	0.00	0.00	0.00	0.00	0.00	0.00	0.00	0.00	0.00	0.00
TRINITY_DN878475_c0_g1	0.00	0.00	0.00	0.00	2.10	1.70	0.00	0.00	19.26	2.30
TRINITY_DN878476_c0_g1	0.00	0.00	0.00	0.00	0.00	14.41	0.00	0.00	0.00	7.62
TRINITY_DN878478_c0_g1	0.00	0.00	0.00	0.00	0.00	0.00	0.00	0.00	0.00	7.37
TRINITY_DN878479_c0_g1	0.00	0.00	0.00	11.50	0.00	0.00	0.00	0.00	0.00	0.00
TRINITY_DN87847_c0_g1	0.00	0.00	0.00	21.25	0.00	0.00	0.00	0.00	10.49	1.47
TRINITY_DN87847_c0_g2	0.00	0.00	0.00	0.00	0.00	0.00	14.17	0.00	0.00	18.56
TRINITY_DN87847_c3_g1	8.70	0.00	0.00	0.00	0.00	0.00	0.00	0.00	0.00	0.00
TRINITY_DN87847_c5_g1	0.00	0.00	0.00	0.00	0.00	0.00	0.00	0.00	0.00	0.00
TRINITY_DN878480_c0_g1	0.00	0.00	0.00	0.00	0.00	0.00	50.57	0.00	0.00	0.00
TRINITY_DN878481_c0_g1	0.00	0.00	0.00	0.00	0.00	0.00	0.00	0.00	0.00	0.00
TRINITY_DN878483_c0_g1	17.69	0.00	0.00	0.00	0.00	7.70	0.00	0.00	8.44	0.00
TRINITY_DN878485_c0_g1	0.00	15.32	0.00	0.00	0.00	0.00	0.00	0.00	4.30	4.13
TRINITY_DN878489_c0_g1	0.00	0.00	0.00	0.00	0.00	0.00	0.00	0.00	0.00	0.00
TRINITY_DN87848_c0_g1	0.00	0.00	0.00	0.00	0.00	0.00	0.00	0.00	0.00	0.00
TRINITY_DN87848_c1_g1	0.00	0.00	0.00	0.00	0.00	0.00	0.00	0.00	0.00	1.90
TRINITY_DN878490_c0_g1	0.00	0.00	0.00	0.00	0.00	0.00	0.00	0.00	0.00	0.00
TRINITY_DN878494_c0_g1	0.00	0.00	0.00	0.00	0.00	0.00	0.00	0.00	6.66	0.00
TRINITY_DN878496_c0_g1	0.00	0.00	0.00	0.00	0.00	1.39	0.00	1.58	1.58	1.48
TRINITY_DN878497_c0_g1	0.00	0.00	0.00	0.00	0.00	0.00	0.00	0.00	0.00	0.00
TRINITY_DN878498_c0_g1	0.00	0.00	0.00	0.00	0.00	0.00	0.00	0.00	0.00	0.00
TRINITY_DN878499_c0_g1	0.00	0.00	0.00	0.00	0.00	0.00	0.00	0.00	0.00	0.00
TRINITY_DN87849_c0_g1	1.70	1.16	0.56	0.00	0.00	0.48	1.26	0.55	2.79	7.23
TRINITY_DN87849_c1_g1	0.00	0.00	0.00	0.00	0.00	0.00	0.00	0.00	0.00	0.00
TRINITY_DN87849_c1_g2	0.00	0.00	0.00	0.00	0.00	0.00	0.00	0.00	0.00	0.00
TRINITY_DN87849_c1_g3	0.00	0.00	0.00	0.00	0.00	0.00	0.00	0.00	0.00	0.00
TRINITY_DN87849_c1_g6	0.00	0.00	0.00	0.00	0.00	0.00	0.00	0.00	0.00	0.00
TRINITY_DN87849_c2_g1	0.00	10.17	0.00	0.00	0.00	0.00	0.00	0.00	12.39	0.00
TRINITY_DN87849_c4_g1	0.00	0.00	0.00	0.00	0.00	0.00	0.00	0.00	0.00	24.48
TRINITY_DN87849_c7_g1	0.00	0.00	0.00	0.00	0.00	0.00	0.00	0.00	14.78	0.00
TRINITY_DN8784_c0_g1	0.92	10.95	2.09	2.11	1.80	23.15	0.00	3.69	14.49	20.98
TRINITY_DN8784_c1_g1	0.00	0.00	1.60	0.00	0.00	0.00	0.00	0.00	1.58	1.48
TRINITY_DN8784_c1_g2	73.48	78.95	138.58	76.24	55.10	45.28	136.20	37.06	193.00	158.82
TRINITY_DN8784_c2_g1	10.74	18.64	19.10	4.34	8.96	8.55	25.70	7.50	46.38	71.96
TRINITY_DN8784_c2_g2	0.00	0.00	0.00	0.00	0.00	0.00	0.00	0.00	10.06	0.00
TRINITY_DN8784_c2_g3	6.19	10.06	1.27	8.61	0.00	9.71	0.00	3.19	3.57	0.00
TRINITY_DN8784_c2_g4	135.49	94.44	90.10	68.29	76.71	64.62	88.51	24.40	294.43	245.68
TRINITY_DN8784_c3_g1	0.00	0.00	5.28	3.97	1.67	0.00	0.00	5.98	0.00	5.41
TRINITY_DN8784_c4_g1	0.00	0.00	0.00	0.00	0.00	0.00	0.00	0.00	0.00	0.00
TRINITY_DN8784_c6_g1	0.00	2.97	1.90	0.96	1.01	0.00	1.08	4.61	5.62	6.96
TRINITY_DN878500_c0_g1	0.00	0.00	0.00	3.25	0.00	0.00	0.00	0.00	0.00	10.89
TRINITY_DN878503_c0_g1	0.00	0.00	0.00	0.00	0.00	0.00	0.00	0.00	0.00	4.65
TRINITY_DN878505_c0_g1	0.00	0.00	0.00	0.00	0.00	0.00	0.00	0.00	6.24	6.05
TRINITY_DN878507_c0_g1	0.00	5.24	0.00	4.56	0.00	3.98	0.00	0.00	0.00	0.00
TRINITY_DN878508_c0_g1	0.00	0.00	0.00	0.00	0.00	0.00	0.00	0.00	0.00	13.20
TRINITY_DN87850_c0_g1	0.00	0.00	14.75	0.00	0.00	0.00	0.00	0.00	0.00	0.00
TRINITY_DN87850_c0_g2	0.00	0.00	0.00	0.00	0.00	0.00	0.00	0.00	0.00	0.00
TRINITY_DN87850_c1_g1	0.00	0.00	0.00	0.00	0.00	0.00	0.00	0.00	0.00	10.01
TRINITY_DN878510_c0_g1	0.00	0.00	0.00	0.00	0.00	0.00	0.00	0.00	0.00	11.95
TRINITY_DN878511_c0_g1	0.00	0.00	0.00	0.00	0.00	0.00	0.00	0.00	0.00	7.01
TRINITY_DN878513_c0_g1	5.98	0.00	0.00	0.00	0.00	0.00	0.00	0.00	0.00	0.00
TRINITY_DN878514_c0_g1	0.00	0.00	0.00	0.00	0.00	0.00	0.00	0.00	0.00	0.00
TRINITY_DN878516_c0_g1	0.00	0.00	0.00	0.00	0.00	0.00	0.00	0.00	0.00	0.00
TRINITY_DN878517_c0_g1	0.00	0.00	0.00	0.00	0.00	0.00	0.00	0.00	0.00	0.00
TRINITY_DN878518_c0_g1	0.00	7.46	0.00	0.00	0.00	0.00	8.07	0.00	0.00	5.86
TRINITY_DN87851_c0_g1	3.25	0.00	6.49	0.00	0.00	2.79	0.00	0.00	18.68	0.00
TRINITY_DN878524_c0_g1	0.00	0.00	0.00	0.00	0.00	0.00	0.00	0.00	0.00	0.00
TRINITY_DN878525_c0_g1	13.58	0.00	0.00	0.00	0.00	0.00	0.00	0.00	0.00	0.00
TRINITY_DN878526_c0_g1	0.00	0.00	0.00	0.00	0.00	0.00	0.00	0.00	9.75	9.37
TRINITY_DN878527_c0_g1	3.60	7.96	0.00	0.00	0.00	0.00	0.00	3.52	10.32	0.00
TRINITY_DN878528_c0_g1	0.00	0.00	0.00	0.00	0.00	0.00	0.00	0.00	0.00	11.48
TRINITY_DN878529_c0_g1	3.58	0.00	0.00	0.00	0.00	0.00	0.00	0.00	3.42	3.26
TRINITY_DN878530_c0_g1	0.00	0.00	0.00	0.00	0.00	0.00	0.00	0.00	0.00	0.00
TRINITY_DN878531_c0_g1	0.00	0.00	0.00	0.00	6.88	0.00	0.00	0.00	0.00	6.07
TRINITY_DN878535_c0_g1	0.00	0.00	0.00	0.00	0.00	0.00	0.00	0.00	0.00	0.00
TRINITY_DN878536_c0_g1	0.00	0.00	0.00	0.00	0.00	0.00	0.00	0.00	13.92	0.00
TRINITY_DN878537_c0_g1	0.00	0.00	4.30	2.16	9.13	0.00	0.00	0.00	6.27	13.76
TRINITY_DN878538_c0_g1	0.00	0.00	0.00	0.00	0.00	0.00	0.00	0.00	0.00	0.00
TRINITY_DN878539_c0_g1	0.00	0.00	0.00	0.00	0.00	0.00	0.00	0.00	0.00	0.00
TRINITY_DN87853_c0_g1	0.00	0.00	0.00	0.00	0.00	0.00	0.00	0.00	0.00	0.00
TRINITY_DN87853_c0_g2	0.00	0.00	0.00	0.00	0.00	0.00	0.00	0.00	0.00	33.40
TRINITY_DN878541_c0_g1	0.00	11.88	0.00	0.00	0.00	0.00	0.00	9.51	0.00	0.00
TRINITY_DN878542_c0_g1	3.81	0.00	0.00	0.00	0.00	0.00	4.40	0.00	0.00	2.27
TRINITY_DN878543_c0_g1	0.00	3.75	0.00	0.00	0.00	2.92	4.10	0.00	0.00	9.31
TRINITY_DN878544_c0_g1	0.00	0.00	0.00	0.00	0.00	0.00	0.00	0.00	0.00	0.00
TRINITY_DN878545_c0_g1	0.00	0.00	0.00	0.00	0.00	0.00	0.00	0.00	2.70	0.00
TRINITY_DN878547_c0_g1	0.00	0.00	0.00	0.00	0.00	0.00	0.00	0.00	0.00	0.00
TRINITY_DN878548_c0_g1	0.00	0.00	0.00	0.00	0.00	0.00	0.00	0.00	0.00	0.00
TRINITY_DN878549_c0_g1	3.36	3.69	0.00	0.00	0.00	0.00	12.14	0.00	0.00	6.12
TRINITY_DN878551_c0_g1	0.00	0.00	0.00	0.00	0.00	0.00	0.00	0.00	0.00	0.00
TRINITY_DN878552_c0_g1	0.00	0.00	0.00	0.00	0.00	0.00	0.00	0.00	64.20	0.00
TRINITY_DN878554_c0_g1	0.00	0.00	0.00	0.00	0.00	0.00	0.00	0.00	0.00	0.00
TRINITY_DN878555_c0_g1	0.00	0.00	0.00	0.00	0.00	0.00	0.00	0.00	0.00	0.00
TRINITY_DN878556_c0_g1	0.00	0.00	1.53	0.00	0.00	0.00	0.00	0.00	1.50	9.82
TRINITY_DN878557_c0_g1	0.00	14.08	11.72	0.00	0.00	0.00	0.00	0.00	0.00	0.00
TRINITY_DN87855_c0_g1	0.00	0.00	4.37	0.00	0.00	0.00	0.00	0.00	0.00	0.00
TRINITY_DN878560_c0_g1	2.96	0.00	0.00	0.00	0.00	0.00	0.00	0.00	0.00	0.00
TRINITY_DN878562_c0_g1	0.00	0.00	0.00	0.00	0.00	0.00	0.00	0.00	0.00	0.00
TRINITY_DN878564_c0_g1	0.00	0.00	0.00	0.00	0.00	3.53	0.00	0.00	4.00	24.45
TRINITY_DN878566_c0_g1	0.00	5.67	0.00	0.00	0.00	0.00	0.00	0.00	4.73	4.56
TRINITY_DN878567_c0_g1	0.00	21.45	0.00	0.00	0.00	0.00	0.00	0.00	0.00	0.00
TRINITY_DN878568_c0_g1	0.00	0.00	0.00	0.00	0.00	0.00	0.00	0.00	0.00	10.32
TRINITY_DN87856_c1_g1	133.66	83.85	57.29	83.47	66.38	102.22	95.44	34.96	134.08	290.31
TRINITY_DN87856_c2_g1	0.00	0.00	0.00	0.00	0.00	0.00	19.60	0.00	16.88	0.00
TRINITY_DN878570_c0_g1	0.00	0.00	0.00	0.00	0.00	0.00	0.00	0.00	14.51	13.76
TRINITY_DN878572_c0_g1	8.60	20.79	8.73	9.02	8.97	7.50	0.00	16.85	0.00	15.87
TRINITY_DN878573_c0_g1	0.00	0.00	0.00	0.00	2.66	0.00	0.00	0.00	10.19	0.00
TRINITY_DN878575_c0_g1	0.00	0.00	0.00	0.00	0.00	0.00	0.00	0.00	0.00	0.00
TRINITY_DN878576_c0_g1	0.00	2.22	0.00	2.09	0.00	0.00	0.00	0.00	0.00	5.69
TRINITY_DN878577_c0_g1	0.00	6.11	0.00	0.00	8.12	0.00	0.00	0.00	0.00	6.99
TRINITY_DN878578_c0_g1	0.00	0.00	0.00	0.00	0.00	0.00	0.00	0.00	0.00	12.16
TRINITY_DN878579_c0_g1	0.00	0.00	0.00	0.00	0.00	0.00	0.00	0.00	0.00	0.00
TRINITY_DN87857_c0_g1	0.00	0.00	0.00	0.00	0.00	0.00	0.00	0.00	0.00	0.00
TRINITY_DN878582_c0_g1	0.00	0.00	0.00	5.76	0.00	0.00	0.00	0.00	0.00	0.00
TRINITY_DN878586_c0_g1	0.00	0.00	0.00	0.00	0.00	0.00	0.00	0.00	0.00	0.00
TRINITY_DN878587_c0_g1	0.00	0.00	0.00	0.00	0.00	0.00	0.00	0.00	17.78	0.00
TRINITY_DN87858_c1_g1	0.00	0.00	0.00	0.00	0.00	0.00	0.00	0.00	0.00	4.54
TRINITY_DN878591_c0_g1	0.00	0.00	0.00	0.00	0.00	0.00	0.00	0.00	7.45	10.69
TRINITY_DN878592_c0_g1	0.00	0.00	0.00	0.00	0.00	0.00	0.00	0.00	0.00	0.00
TRINITY_DN878594_c0_g1	13.58	0.00	0.00	0.00	0.00	0.00	0.00	0.00	0.00	0.00
TRINITY_DN878595_c0_g1	0.00	0.00	0.00	0.00	0.00	0.00	0.00	0.00	0.00	0.00
TRINITY_DN878597_c0_g1	0.00	0.00	0.00	0.00	0.00	0.00	0.00	0.00	0.00	0.00
TRINITY_DN878598_c0_g1	0.00	0.00	0.00	0.00	0.00	0.00	0.00	0.00	0.00	11.86
TRINITY_DN878599_c0_g1	0.00	0.00	0.00	0.00	0.00	1.39	0.00	0.00	1.58	1.48
TRINITY_DN87859_c0_g1	0.00	0.00	0.00	0.00	0.00	0.00	3.58	0.00	0.00	0.00
TRINITY_DN87859_c0_g2	0.00	0.00	0.00	4.47	0.00	1.91	0.00	0.00	0.00	4.07
TRINITY_DN87859_c0_g4	0.00	0.00	0.00	0.00	0.00	0.00	0.00	0.00	0.00	0.00
TRINITY_DN87859_c1_g2	0.00	0.00	0.00	0.00	0.00	0.00	0.00	0.00	0.00	0.00
TRINITY_DN87859_c4_g1	0.00	0.00	0.00	0.00	0.00	0.00	0.00	0.00	0.00	0.00
TRINITY_DN8785_c0_g1	6.05	7.69	3.62	1.55	2.93	0.00	0.00	0.00	1.97	11.50
TRINITY_DN8785_c0_g2	0.00	0.00	0.00	0.00	0.00	0.00	0.00	0.00	0.00	0.00
TRINITY_DN8785_c1_g1	0.00	0.00	0.00	0.00	0.00	0.00	0.00	0.00	0.00	0.00
TRINITY_DN8785_c4_g1	0.00	39.59	0.00	7.91	0.00	0.00	21.45	0.00	0.00	0.00
TRINITY_DN8785_c7_g1	0.00	0.00	0.00	0.00	0.00	0.00	20.75	0.00	0.00	14.49
TRINITY_DN878600_c0_g1	0.00	0.00	0.00	0.00	0.00	0.00	0.00	0.00	0.00	0.00
TRINITY_DN878601_c0_g1	6.15	0.00	6.21	12.09	9.56	0.00	15.55	0.00	0.00	0.00
TRINITY_DN878604_c0_g1	0.00	0.00	0.00	0.00	0.00	0.00	0.00	0.00	5.73	16.65
TRINITY_DN878605_c0_g1	0.00	0.00	0.00	0.00	0.00	0.00	0.00	0.00	0.00	0.00
TRINITY_DN878606_c0_g1	0.00	0.00	0.00	0.00	0.00	0.00	0.00	0.00	0.00	0.00
TRINITY_DN878607_c0_g1	0.00	0.00	0.00	0.00	0.00	0.00	0.00	0.00	0.00	0.00
TRINITY_DN878609_c0_g1	0.00	0.00	0.00	0.00	0.00	0.00	0.00	0.00	0.00	4.50
TRINITY_DN87860_c0_g1	20.18	26.48	7.35	15.58	15.58	0.00	20.99	3.24	47.26	43.53
TRINITY_DN87860_c0_g2	17.59	17.22	6.98	16.95	13.44	4.48	41.79	17.91	40.56	38.40
TRINITY_DN878611_c0_g1	0.00	0.00	0.00	0.00	0.00	0.00	0.00	0.00	0.00	0.00
TRINITY_DN878612_c0_g1	0.00	0.00	0.00	0.00	0.00	0.00	0.00	0.00	0.00	0.00
TRINITY_DN878613_c0_g1	0.00	0.00	0.00	0.00	0.00	0.00	0.00	0.00	4.36	8.38
TRINITY_DN878614_c0_g1	0.00	0.00	0.00	0.00	0.00	0.00	0.00	0.00	0.00	0.00
TRINITY_DN878615_c0_g1	0.00	0.00	0.00	0.00	0.00	0.00	12.00	0.00	13.80	0.00
TRINITY_DN878617_c0_g1	0.00	0.00	0.00	0.00	0.00	0.00	0.00	0.00	0.00	0.00
TRINITY_DN878618_c0_g1	0.00	0.00	0.00	0.00	0.00	0.00	0.00	0.00	0.00	0.00
TRINITY_DN878619_c0_g1	0.00	4.30	0.00	0.00	0.00	0.00	0.00	0.00	3.68	0.00
TRINITY_DN87861_c0_g1	0.00	0.00	0.00	0.00	0.00	0.00	0.00	0.00	0.00	0.00
TRINITY_DN87861_c1_g1	0.00	0.00	0.00	0.00	0.00	0.00	0.00	0.00	0.00	7.66
TRINITY_DN87861_c2_g1	0.00	0.00	0.00	0.00	0.00	13.47	0.00	0.00	0.00	0.00
TRINITY_DN878621_c0_g1	0.00	0.00	0.00	0.00	0.00	0.00	0.00	0.00	5.59	5.41
TRINITY_DN878622_c0_g1	0.00	0.00	0.00	0.00	0.00	0.00	0.00	0.00	0.00	0.00
TRINITY_DN878624_c0_g1	0.00	0.00	0.00	0.00	0.00	6.31	0.00	0.00	0.00	0.00
TRINITY_DN878626_c0_g1	0.00	0.00	20.16	0.00	0.00	0.00	0.00	0.00	19.32	0.00
TRINITY_DN878627_c0_g1	0.00	0.00	0.00	0.00	0.00	0.00	0.00	0.00	0.00	0.00
TRINITY_DN878628_c0_g1	0.00	0.00	0.00	0.00	0.00	0.00	0.00	0.00	0.00	0.00
TRINITY_DN878629_c0_g1	0.00	12.69	0.00	0.00	5.75	0.00	0.00	5.42	5.22	5.05
TRINITY_DN87862_c0_g1	5.70	6.60	0.00	0.00	0.00	0.00	0.00	0.00	5.41	10.47
TRINITY_DN87862_c0_g2	0.00	0.00	0.00	0.00	0.00	6.23	0.00	0.00	6.82	0.00
TRINITY_DN878631_c0_g1	0.00	0.00	17.97	16.97	0.00	0.00	0.00	0.00	0.00	16.06
TRINITY_DN878632_c0_g1	0.00	0.00	0.00	0.00	0.00	0.00	0.00	0.00	0.00	0.00
TRINITY_DN878634_c0_g1	0.00	0.00	0.00	0.00	0.00	0.00	0.00	0.00	0.00	62.62
TRINITY_DN878637_c0_g1	0.00	0.00	0.00	0.00	2.54	0.00	0.00	0.00	2.33	4.39
TRINITY_DN87863_c0_g1	0.00	0.00	0.00	0.00	0.00	0.00	0.00	0.00	0.00	0.00
TRINITY_DN878641_c0_g1	0.00	0.00	0.00	0.00	0.00	0.00	0.00	0.00	0.00	7.19
TRINITY_DN878643_c0_g1	4.69	0.00	0.00	0.00	0.00	0.00	0.00	0.00	0.00	2.84
TRINITY_DN878644_c0_g1	0.00	0.00	0.00	0.00	0.00	0.00	0.00	0.00	0.00	0.00
TRINITY_DN878646_c0_g1	0.00	0.00	0.00	0.00	28.78	0.00	0.00	0.00	0.00	0.00
TRINITY_DN878647_c0_g1	0.00	3.30	0.00	0.00	0.00	0.00	0.00	0.00	0.00	5.51
TRINITY_DN87864_c0_g1	4.70	7.55	0.00	2.35	0.00	4.01	6.26	0.00	24.93	44.84
TRINITY_DN87864_c1_g1	0.00	0.00	0.00	0.00	0.00	0.00	0.00	0.00	0.00	0.00
TRINITY_DN878651_c0_g1	0.00	0.00	0.00	0.00	0.00	0.00	0.00	0.00	0.00	0.00
TRINITY_DN878652_c0_g1	0.00	0.00	0.00	0.00	0.00	0.00	0.00	0.00	0.00	0.00
TRINITY_DN878653_c0_g1	0.00	0.00	0.00	0.00	0.00	0.00	0.00	0.00	0.00	0.00
TRINITY_DN878654_c0_g1	0.00	0.00	0.00	0.00	0.00	0.00	0.00	0.00	14.27	0.00
TRINITY_DN878655_c0_g1	0.00	0.00	0.00	0.00	0.00	0.00	0.00	0.00	0.00	0.00
TRINITY_DN87865_c0_g1	0.00	0.00	0.00	0.00	0.00	0.00	0.00	0.00	0.00	0.00
TRINITY_DN87865_c0_g2	0.00	0.00	0.00	30.55	0.00	0.00	0.00	0.00	0.00	0.00
TRINITY_DN878660_c0_g1	0.00	0.00	0.00	3.79	0.00	0.00	0.00	0.00	0.00	0.00
TRINITY_DN878663_c0_g1	0.00	0.00	0.00	0.00	0.00	15.45	0.00	0.00	0.00	0.00
TRINITY_DN878664_c0_g1	0.00	0.00	0.00	0.00	0.00	0.00	0.00	0.00	0.00	0.00
TRINITY_DN878665_c0_g1	1.64	0.00	0.00	0.00	0.00	0.00	3.77	0.00	4.79	5.61
TRINITY_DN87866_c0_g2	0.00	0.00	0.00	0.00	0.00	0.00	4.22	0.00	0.00	9.56
TRINITY_DN87866_c2_g1	0.00	0.00	0.00	0.00	3.22	0.00	0.00	0.00	2.94	11.18
TRINITY_DN878670_c0_g1	0.00	0.00	0.00	0.00	0.00	0.00	0.00	0.00	0.00	0.00
TRINITY_DN878672_c0_g1	0.00	0.00	0.00	0.00	0.00	0.00	0.00	0.00	0.00	0.00
TRINITY_DN878673_c0_g1	0.00	0.00	0.00	0.00	0.00	0.00	5.51	0.00	0.00	0.00
TRINITY_DN878674_c1_g1	0.00	0.00	0.00	0.00	7.00	0.00	0.00	0.00	0.00	6.18
TRINITY_DN878675_c0_g1	0.00	0.00	0.00	0.00	0.00	0.00	0.00	0.00	4.52	4.35
TRINITY_DN878677_c0_g1	0.00	0.00	0.00	0.00	0.00	0.00	0.00	0.00	0.00	0.00
TRINITY_DN878678_c0_g1	0.00	0.00	0.00	0.00	0.00	0.00	0.00	0.00	3.98	1.87
TRINITY_DN878679_c0_g1	0.00	0.00	0.00	0.00	0.00	0.00	0.00	0.00	0.00	0.00
TRINITY_DN87867_c0_g1	0.00	0.00	0.00	0.00	0.00	17.02	68.98	0.00	12.67	24.10
TRINITY_DN87867_c1_g1	12.13	0.00	0.00	0.00	0.00	0.00	0.00	0.00	0.00	0.00
TRINITY_DN878682_c0_g1	0.00	0.00	0.00	0.00	0.00	0.00	0.00	0.00	0.00	0.00
TRINITY_DN878683_c0_g1	0.00	0.00	0.00	0.00	0.00	0.00	0.00	0.00	0.00	0.00
TRINITY_DN878684_c0_g1	0.00	0.00	0.00	0.00	0.00	0.00	0.00	0.00	0.00	13.87
TRINITY_DN878685_c0_g1	0.00	0.00	0.00	0.00	0.00	3.98	5.73	0.00	0.00	12.71
TRINITY_DN878686_c0_g1	0.00	0.00	0.00	0.00	0.00	0.00	0.00	0.00	0.00	0.00
TRINITY_DN878687_c0_g1	0.00	5.70	0.00	0.00	0.00	0.00	0.00	0.00	0.00	4.58
TRINITY_DN87868_c3_g1	0.00	0.00	0.00	0.00	0.00	0.00	0.00	0.00	0.00	0.00
TRINITY_DN878691_c0_g1	0.00	10.12	0.00	0.00	0.00	0.00	0.00	0.00	0.00	0.00
TRINITY_DN878694_c0_g1	0.00	0.00	0.00	0.00	0.00	0.00	0.00	0.00	0.00	3.14
TRINITY_DN878696_c0_g1	3.20	0.00	0.00	1.60	0.00	0.00	0.00	0.00	1.55	4.36
TRINITY_DN878697_c0_g1	0.00	0.00	0.00	0.00	2.25	2.70	0.00	0.00	3.11	0.00
TRINITY_DN878698_c0_g1	0.00	0.00	0.00	0.00	0.00	0.00	0.00	0.00	0.00	0.00
TRINITY_DN878699_c0_g1	0.00	0.00	0.00	0.00	0.00	0.00	0.00	0.00	0.00	0.00
TRINITY_DN87869_c0_g1	0.00	0.00	0.00	0.00	0.00	0.00	0.00	0.00	0.00	0.00
TRINITY_DN8786_c0_g1	7.70	3.49	0.00	2.10	0.94	2.51	0.75	2.05	4.82	4.62
TRINITY_DN8786_c0_g2	0.00	0.00	0.00	0.00	0.00	0.00	0.00	0.00	0.00	0.00
TRINITY_DN8786_c0_g3	0.00	0.00	0.00	6.48	0.00	0.00	0.00	0.00	0.00	0.00
TRINITY_DN8786_c0_g4	0.00	2.55	2.13	0.00	0.00	0.00	3.18	1.22	5.40	7.01
TRINITY_DN8786_c1_g1	0.00	0.00	0.00	0.00	0.00	0.00	0.00	0.00	0.00	0.00
TRINITY_DN8786_c2_g1	0.00	20.82	0.00	0.00	0.00	44.29	0.00	2.23	50.52	0.00
TRINITY_DN8786_c4_g1	0.00	0.00	0.00	0.00	0.00	0.00	0.00	0.00	0.00	0.00
TRINITY_DN878700_c0_g1	0.00	0.00	0.00	0.00	0.00	0.00	0.00	0.00	0.00	0.00
TRINITY_DN878701_c0_g1	0.00	0.00	0.00	0.00	0.00	0.00	0.00	0.00	0.00	0.00
TRINITY_DN878702_c0_g1	0.00	2.81	0.00	1.35	0.00	1.15	1.53	0.00	0.00	0.00
TRINITY_DN878703_c0_g1	0.00	0.00	0.00	0.00	0.00	2.42	0.00	0.00	6.31	0.58
TRINITY_DN878707_c0_g1	0.00	0.00	0.00	0.00	0.00	0.00	0.00	0.00	0.00	11.17
TRINITY_DN878709_c0_g1	5.43	0.00	0.00	0.00	0.00	0.00	6.77	0.00	0.00	4.97
TRINITY_DN87870_c0_g1	0.00	0.00	0.00	0.00	0.00	0.00	0.00	0.00	0.00	0.00
TRINITY_DN87870_c0_g2	0.00	0.00	0.00	0.00	0.00	0.00	0.00	0.00	0.00	0.00
TRINITY_DN878710_c0_g1	0.00	0.00	18.31	0.00	0.00	0.00	23.45	0.00	0.00	0.00
TRINITY_DN878711_c0_g1	0.00	0.00	0.00	0.00	0.92	2.94	0.97	0.00	6.78	0.00
TRINITY_DN878712_c0_g1	1.64	1.73	0.00	4.94	0.00	0.00	1.88	0.00	1.60	2.98
TRINITY_DN878713_c0_g1	1.76	0.00	0.00	0.00	0.00	0.00	0.00	0.00	0.00	0.00
TRINITY_DN878714_c0_g1	0.00	0.00	0.00	0.00	0.00	0.00	0.00	0.00	5.38	7.64
TRINITY_DN878715_c0_g1	0.00	0.00	0.00	0.00	0.00	0.00	0.00	0.00	4.07	0.00
TRINITY_DN878716_c0_g1	0.00	0.00	0.00	0.00	0.00	6.04	0.00	0.00	6.59	12.74
TRINITY_DN87871_c0_g1	0.00	0.00	0.00	0.00	0.00	0.00	0.00	0.00	0.00	0.00
TRINITY_DN87871_c1_g1	3.53	23.40	0.00	0.00	0.00	0.00	0.00	6.91	0.00	0.00
TRINITY_DN87871_c2_g1	31.03	0.00	0.00	0.00	0.00	0.00	0.00	0.00	0.00	0.00
TRINITY_DN87871_c4_g1	0.00	0.00	0.00	0.00	0.00	0.00	0.00	0.00	0.00	16.08
TRINITY_DN878721_c0_g1	0.00	0.00	0.00	0.00	0.00	0.00	0.00	0.00	4.18	0.00
TRINITY_DN878723_c0_g1	0.00	0.00	0.00	0.00	8.45	0.00	0.00	0.00	7.74	0.00
TRINITY_DN878724_c0_g1	0.00	0.00	0.00	0.00	0.00	0.00	0.00	0.00	0.00	0.00
TRINITY_DN878725_c0_g1	0.00	0.00	0.00	0.00	0.00	0.00	0.00	0.00	0.00	0.00
TRINITY_DN878726_c0_g1	0.00	0.00	0.00	0.00	0.00	0.00	0.00	0.00	5.85	5.66
TRINITY_DN87872_c0_g1	0.00	0.00	0.00	0.00	0.00	0.00	0.00	0.00	0.00	0.00
TRINITY_DN87872_c0_g2	0.00	0.00	0.00	0.00	0.00	0.00	0.00	0.00	0.00	0.00
TRINITY_DN87872_c0_g3	8.65	20.82	0.00	0.00	0.00	7.54	0.00	0.00	8.25	7.96
TRINITY_DN878730_c0_g1	5.65	0.00	0.00	0.00	0.00	0.00	0.00	0.00	0.00	10.39
TRINITY_DN878733_c0_g1	0.00	0.00	0.00	0.00	0.00	3.76	16.16	0.00	0.00	0.00
TRINITY_DN878735_c0_g1	0.00	0.00	0.00	0.00	0.00	0.00	0.00	0.00	0.00	0.00
TRINITY_DN878737_c0_g1	0.00	0.00	0.00	0.00	0.00	0.00	7.71	0.00	0.00	12.67
TRINITY_DN878738_c0_g1	0.00	0.00	0.00	0.00	0.00	0.00	0.00	0.00	0.00	0.00
TRINITY_DN878739_c0_g1	6.81	0.00	6.89	0.00	0.00	0.00	0.00	0.00	0.00	0.00
TRINITY_DN87873_c0_g1	2.87	0.00	5.71	0.00	0.00	0.00	0.00	0.00	11.01	7.62
TRINITY_DN87873_c1_g1	0.00	7.25	0.00	0.00	0.00	0.00	2.65	0.00	0.00	4.27
TRINITY_DN878740_c0_g1	0.00	4.25	2.13	0.00	0.00	0.00	0.00	0.00	0.00	3.79
TRINITY_DN878742_c0_g1	0.00	0.00	0.00	0.00	0.00	0.00	0.00	0.00	0.00	0.00
TRINITY_DN878743_c1_g1	0.00	0.00	0.00	0.00	0.00	0.00	0.00	0.00	7.18	6.86
TRINITY_DN878745_c0_g1	0.00	0.00	0.00	5.83	18.58	5.15	0.00	0.00	11.28	10.91
TRINITY_DN878746_c0_g1	0.00	0.00	0.00	0.00	0.00	0.00	0.00	0.00	0.00	0.00
TRINITY_DN878747_c0_g1	0.00	0.00	0.00	0.00	0.00	0.00	0.00	0.00	0.00	30.00
TRINITY_DN878748_c0_g1	0.00	9.02	4.04	0.00	0.00	0.00	0.00	0.00	0.00	7.73
TRINITY_DN878750_c0_g1	0.00	0.00	0.00	0.00	0.00	0.00	0.00	0.00	0.00	3.38
TRINITY_DN878751_c0_g1	0.00	0.00	0.00	0.00	0.00	0.00	0.00	0.00	10.21	0.00
TRINITY_DN878756_c0_g1	0.00	0.00	0.00	0.00	0.00	10.34	0.00	0.00	0.00	5.48
TRINITY_DN878758_c0_g1	0.00	0.00	0.00	0.00	0.00	0.00	0.00	0.00	0.00	0.00
TRINITY_DN87875_c0_g1	0.00	0.00	0.00	0.00	0.00	10.57	0.00	0.00	0.00	0.00
TRINITY_DN878761_c0_g1	0.00	0.00	0.00	7.71	0.00	0.00	0.00	0.00	0.00	0.00
TRINITY_DN878762_c0_g1	0.00	0.00	0.00	0.00	0.00	0.00	0.00	0.00	0.00	0.00
TRINITY_DN878763_c0_g1	0.00	0.00	0.00	0.00	0.00	0.00	0.00	0.00	0.00	0.00
TRINITY_DN878766_c0_g1	4.00	6.36	5.96	4.00	2.11	0.00	0.00	0.00	1.93	1.82
TRINITY_DN878769_c0_g1	0.00	0.00	0.00	0.00	5.08	0.00	0.00	4.78	4.61	4.45
TRINITY_DN87876_c0_g1	6.75	0.00	0.00	0.00	0.00	0.00	0.00	0.00	0.00	0.00
TRINITY_DN87876_c0_g2	0.00	0.00	0.00	0.00	0.00	0.00	0.00	0.00	0.00	0.00
TRINITY_DN87876_c0_g3	0.00	0.00	0.00	0.00	0.00	0.00	0.00	0.00	0.00	0.00
TRINITY_DN87876_c1_g1	0.00	0.00	0.00	0.00	0.00	0.00	0.00	0.00	0.00	0.00
TRINITY_DN878770_c0_g1	3.36	0.00	0.00	0.00	0.00	0.00	0.00	0.00	3.22	0.00
TRINITY_DN878771_c0_g1	0.00	0.00	0.00	0.00	1.30	0.00	0.00	0.00	1.20	4.46
TRINITY_DN878775_c0_g1	0.00	0.00	0.00	0.00	0.00	0.00	0.00	0.00	0.00	0.00
TRINITY_DN878777_c0_g1	107.29	234.07	78.07	88.66	96.29	79.60	297.08	68.54	416.23	338.92
TRINITY_DN87877_c1_g1	6.97	0.00	0.00	0.00	0.00	0.00	0.00	0.00	0.00	0.00
TRINITY_DN87877_c3_g1	0.00	0.00	0.00	0.00	0.00	0.00	0.00	0.00	0.00	0.00
TRINITY_DN878780_c0_g1	7.33	8.13	0.00	0.00	0.00	0.00	0.00	0.00	0.00	6.69
TRINITY_DN878781_c0_g1	0.00	0.00	0.00	0.00	0.00	0.00	0.00	0.00	0.00	0.00
TRINITY_DN878781_c1_g1	0.00	0.00	0.00	0.00	0.00	0.00	0.00	0.00	0.00	0.00
TRINITY_DN878782_c0_g1	0.00	8.68	0.00	0.00	0.00	0.00	9.32	0.00	0.00	0.00
TRINITY_DN878785_c0_g1	0.00	0.00	0.00	0.00	8.64	3.08	0.00	0.00	39.62	8.24
TRINITY_DN878789_c0_g1	0.00	0.00	0.00	0.00	0.00	0.00	0.00	0.00	0.00	0.00
TRINITY_DN87878_c0_g1	0.00	0.00	0.00	0.00	0.00	0.00	0.00	0.00	0.00	0.00
TRINITY_DN878791_c0_g1	0.00	0.00	0.00	0.00	0.00	0.00	0.00	0.00	0.00	13.76
TRINITY_DN878792_c0_g1	0.00	0.00	0.00	0.00	0.00	0.00	0.00	0.00	6.02	0.00
TRINITY_DN878794_c0_g1	0.00	0.00	0.00	0.00	0.00	0.00	0.00	0.00	0.00	0.00
TRINITY_DN878796_c0_g1	0.00	0.00	0.00	0.00	0.00	0.00	0.00	0.00	0.00	0.00
TRINITY_DN878797_c0_g1	0.00	0.00	0.00	0.00	0.00	0.00	0.00	0.00	0.00	0.00
TRINITY_DN878799_c0_g1	0.00	0.00	0.00	0.00	0.00	0.00	0.00	0.00	0.00	0.00
TRINITY_DN87879_c0_g1	0.00	0.00	0.00	0.00	0.00	0.00	0.00	0.00	0.00	0.00
TRINITY_DN8787_c0_g1	0.00	0.00	0.00	0.00	0.00	15.85	93.40	0.00	87.77	85.02
TRINITY_DN8787_c0_g2	4.56	0.00	0.00	0.00	0.00	0.00	0.00	0.00	4.66	0.00
TRINITY_DN8787_c0_g3	4.23	0.00	0.00	0.00	0.00	0.00	0.00	0.00	0.00	8.09
TRINITY_DN8787_c3_g1	0.00	0.00	0.00	0.00	0.00	0.00	0.00	0.00	0.00	0.00
TRINITY_DN878800_c0_g1	0.96	2.97	0.00	1.93	0.00	0.00	0.00	0.92	1.29	9.38
TRINITY_DN878801_c0_g1	0.00	0.00	0.00	0.00	2.67	0.00	0.00	0.00	2.44	2.30
TRINITY_DN878803_c0_g1	0.00	4.83	0.00	0.00	0.00	0.00	0.00	0.00	0.00	3.31
TRINITY_DN878804_c0_g1	0.00	0.00	0.00	0.00	0.00	0.00	0.00	0.00	0.00	0.00
TRINITY_DN878805_c0_g1	7.00	8.28	0.00	0.00	0.00	0.00	0.00	0.00	6.66	6.43
TRINITY_DN878807_c0_g1	4.65	2.98	0.00	0.00	0.00	0.99	0.00	0.00	0.00	1.57
TRINITY_DN878808_c0_g1	0.00	0.00	0.00	0.00	0.00	0.00	0.00	0.00	0.00	0.00
TRINITY_DN878809_c0_g1	0.00	0.00	0.00	0.00	0.00	0.00	0.00	0.00	0.00	0.00
TRINITY_DN87880_c0_g1	0.00	0.00	0.00	21.73	0.00	0.00	0.00	0.00	0.00	0.00
TRINITY_DN878812_c0_g1	0.00	0.00	0.00	0.00	0.00	0.00	0.00	0.00	0.00	0.00
TRINITY_DN878814_c0_g1	2.58	2.78	0.00	0.00	0.00	0.00	3.81	0.00	4.97	0.00
TRINITY_DN878815_c0_g1	0.00	10.78	0.00	0.00	0.00	0.00	17.67	0.00	0.00	0.00
TRINITY_DN878816_c0_g1	0.00	0.00	0.00	0.00	0.00	0.00	0.00	0.00	0.00	23.72
TRINITY_DN878818_c0_g1	0.00	0.00	0.00	0.00	0.00	0.00	0.00	0.00	0.00	0.00
TRINITY_DN878819_c0_g1	0.00	0.00	0.00	0.00	5.58	0.00	0.00	0.00	0.00	0.00
TRINITY_DN87881_c0_g1	0.00	0.00	0.00	0.00	0.00	0.00	0.00	0.00	0.00	0.00
TRINITY_DN87881_c0_g2	0.00	0.00	0.00	0.00	0.00	0.00	0.00	0.00	0.00	0.00
TRINITY_DN87881_c1_g1	0.00	0.00	0.00	0.00	0.00	0.00	0.00	0.00	0.00	0.00
TRINITY_DN87881_c4_g1	0.00	0.00	0.00	0.00	0.00	0.00	0.00	0.00	0.00	0.00
TRINITY_DN878820_c0_g1	0.00	0.00	0.00	0.00	0.00	0.00	0.00	0.00	0.00	0.00
TRINITY_DN878821_c0_g1	0.00	0.00	0.00	0.00	0.00	0.00	0.00	0.00	0.00	0.00
TRINITY_DN878822_c0_g1	0.00	0.00	0.00	0.00	0.00	2.01	0.00	0.00	0.00	4.29
TRINITY_DN878823_c0_g1	0.00	0.00	0.00	0.00	0.00	0.00	0.00	0.00	0.00	9.55
TRINITY_DN878826_c0_g1	0.00	0.00	0.00	0.00	0.00	0.00	14.61	0.00	0.00	5.34
TRINITY_DN878828_c0_g1	0.00	0.00	0.00	0.00	0.00	0.00	0.00	0.00	0.00	0.00
TRINITY_DN87882_c0_g1	0.00	0.00	0.00	0.00	0.00	18.21	0.00	0.00	20.13	0.00
TRINITY_DN878830_c0_g1	0.00	0.00	0.00	0.00	0.00	0.00	0.00	0.00	0.00	0.00
TRINITY_DN878831_c0_g1	5.96	0.00	0.00	0.00	0.00	0.00	0.00	5.86	0.00	0.00
TRINITY_DN878833_c0_g1	0.00	0.00	22.08	0.00	0.00	0.00	0.00	0.00	0.00	0.00
TRINITY_DN878834_c0_g1	0.00	0.00	0.00	0.00	0.00	0.00	15.94	0.00	0.00	0.00
TRINITY_DN878835_c0_g1	0.00	0.00	0.00	0.00	0.00	0.00	0.00	0.00	0.00	0.00
TRINITY_DN878839_c0_g1	0.00	0.00	0.00	0.00	0.00	0.00	0.00	0.00	0.00	0.00
TRINITY_DN87883_c1_g1	0.00	0.00	0.00	0.00	0.00	0.00	0.00	0.00	0.00	0.00
TRINITY_DN87883_c2_g1	0.00	0.00	0.00	0.00	0.00	0.00	0.00	0.00	0.00	0.00
TRINITY_DN87883_c3_g1	0.00	13.97	0.00	0.00	0.00	0.00	0.00	0.00	5.71	5.53
TRINITY_DN87883_c4_g1	0.00	0.00	0.00	0.00	9.02	0.00	0.00	0.00	8.25	0.00
TRINITY_DN87883_c6_g1	0.00	0.00	0.00	0.00	0.00	0.00	0.00	0.00	6.36	0.00
TRINITY_DN878840_c0_g1	0.00	0.00	0.00	0.00	0.00	0.00	0.00	0.00	0.00	0.00
TRINITY_DN878842_c0_g1	7.40	0.00	0.00	0.00	0.00	0.00	0.00	7.24	3.53	0.00
TRINITY_DN878844_c0_g1	0.00	0.00	2.95	0.00	0.00	0.00	0.00	0.00	0.00	2.70
TRINITY_DN878845_c0_g1	10.15	0.00	0.00	0.00	0.00	0.00	0.00	0.00	0.00	0.00
TRINITY_DN878848_c0_g1	0.00	0.00	0.00	0.00	0.00	0.00	0.00	0.00	7.95	7.66
TRINITY_DN878849_c0_g1	0.00	1.95	0.00	0.00	0.00	1.57	2.13	0.00	1.79	6.24
TRINITY_DN87884_c0_g1	0.00	0.00	0.00	0.00	0.00	0.00	0.00	0.00	0.00	0.00
TRINITY_DN87884_c0_g2	0.00	0.00	0.00	0.00	0.00	0.00	0.00	0.00	0.00	0.00
TRINITY_DN878850_c0_g1	0.00	0.00	0.00	0.00	0.00	0.00	0.00	0.00	0.00	0.00
TRINITY_DN878855_c0_g1	0.00	0.00	0.00	0.00	0.00	0.00	0.00	0.00	0.00	0.00
TRINITY_DN878856_c0_g1	0.00	0.00	0.00	0.00	0.00	0.00	0.00	0.00	0.00	17.31
TRINITY_DN878857_c0_g1	0.00	0.00	0.00	0.00	0.00	0.00	0.00	0.00	0.00	0.00
TRINITY_DN878859_c0_g1	1.26	0.00	0.00	0.00	0.00	0.00	7.14	0.00	2.45	1.14
TRINITY_DN87885_c0_g1	0.00	0.00	0.00	0.70	0.00	0.00	0.00	0.00	0.00	0.00
TRINITY_DN878860_c0_g1	0.00	0.00	0.00	0.00	0.00	13.70	0.00	0.00	15.58	0.00
TRINITY_DN878861_c0_g1	0.00	0.00	0.00	0.00	0.00	0.00	0.00	0.00	0.00	0.00
TRINITY_DN878863_c0_g1	0.00	2.84	0.00	5.25	0.00	0.00	3.11	0.00	2.53	0.00
TRINITY_DN878865_c0_g1	0.00	0.00	0.00	0.00	0.00	0.00	19.62	0.00	7.30	0.00
TRINITY_DN878866_c0_g1	0.00	0.00	0.00	0.00	0.00	3.67	5.24	0.00	0.00	7.80
TRINITY_DN878867_c0_g1	0.00	0.00	0.00	0.00	0.00	0.00	0.00	0.00	0.00	4.48
TRINITY_DN878868_c0_g1	0.00	0.00	0.00	0.00	0.00	0.00	0.00	0.00	0.00	0.00
TRINITY_DN878869_c0_g1	0.00	0.00	0.00	0.00	0.00	0.00	0.00	0.00	0.00	0.00
TRINITY_DN87886_c0_g1	0.00	0.00	0.00	0.00	0.00	0.00	0.00	0.00	0.00	0.00
TRINITY_DN87886_c0_g2	0.00	19.29	0.00	0.00	0.00	13.59	0.00	0.00	15.43	0.00
TRINITY_DN878870_c0_g1	0.00	0.00	0.00	0.00	0.00	0.00	0.00	0.00	0.00	0.00
TRINITY_DN878871_c0_g1	0.00	0.00	0.00	0.00	0.00	0.00	0.00	0.00	0.00	0.00
TRINITY_DN878874_c0_g1	0.00	0.00	0.00	0.00	0.00	0.00	21.45	0.00	15.89	0.00
TRINITY_DN878877_c0_g1	0.00	0.00	0.00	0.00	0.00	0.00	0.00	0.00	0.00	15.57
TRINITY_DN878878_c0_g1	0.00	2.33	0.00	1.13	0.00	0.00	0.00	1.08	2.19	6.11
TRINITY_DN87887_c1_g1	0.00	0.00	0.00	0.00	0.00	0.00	0.00	0.00	0.00	33.08
TRINITY_DN87887_c3_g1	0.00	1.23	0.00	0.00	0.00	3.01	6.68	0.00	3.78	1.74
TRINITY_DN87887_c4_g1	9.96	3.30	3.02	0.00	0.00	0.00	5.70	0.00	2.90	0.00
TRINITY_DN87887_c5_g1	0.00	0.00	0.00	0.00	0.00	0.00	0.00	0.00	0.00	2.99
TRINITY_DN87887_c6_g1	0.00	16.72	0.00	0.00	0.00	0.00	18.09	0.00	0.00	0.00
TRINITY_DN87887_c7_g1	19.94	0.00	0.00	0.00	0.00	0.00	0.00	0.00	0.00	18.28
TRINITY_DN878880_c0_g1	0.00	0.00	0.00	0.00	0.00	0.00	0.00	0.00	0.00	0.00
TRINITY_DN878881_c0_g1	3.72	0.00	0.00	0.00	0.00	0.00	4.51	0.00	0.00	6.78
TRINITY_DN878882_c0_g1	0.00	0.00	0.00	0.00	0.00	0.00	0.00	0.00	0.00	5.73
TRINITY_DN878884_c0_g1	0.00	0.00	0.00	0.00	0.00	0.00	0.00	0.00	0.00	0.00
TRINITY_DN878886_c0_g1	0.00	0.00	0.00	0.00	0.00	0.00	0.00	0.00	0.00	0.00
TRINITY_DN878888_c0_g1	13.05	0.00	0.00	0.00	0.00	0.00	0.00	0.00	0.00	0.00
TRINITY_DN87888_c0_g1	0.00	0.00	0.00	0.00	0.00	0.00	0.00	0.00	3.88	3.72
TRINITY_DN87888_c1_g1	0.00	0.00	0.00	0.00	0.00	0.00	0.00	0.00	0.00	0.00
TRINITY_DN87888_c2_g1	0.00	0.00	0.00	0.00	0.00	0.00	0.00	0.00	0.00	0.00
TRINITY_DN87888_c3_g1	0.00	0.00	0.00	0.00	0.00	0.00	0.00	0.00	0.00	0.00
TRINITY_DN878891_c0_g1	0.00	0.00	0.00	0.00	3.56	0.00	8.18	0.00	0.00	0.00
TRINITY_DN878894_c0_g1	0.00	0.00	0.00	0.00	0.00	0.00	0.00	0.00	0.00	0.00
TRINITY_DN878895_c0_g1	0.00	0.00	0.00	0.00	0.00	0.00	0.00	0.00	0.00	5.23
TRINITY_DN878896_c0_g1	0.00	0.00	0.00	0.00	1.85	1.50	4.04	0.00	0.00	3.19
TRINITY_DN878897_c0_g1	0.00	0.00	0.00	0.00	0.00	0.00	0.00	0.00	0.00	0.00
TRINITY_DN878898_c0_g1	0.00	0.00	0.00	0.00	0.00	0.00	0.00	0.00	0.00	0.00
TRINITY_DN87889_c2_g1	0.00	0.00	0.00	0.00	0.00	0.00	0.00	0.00	0.00	0.00
TRINITY_DN87889_c3_g1	0.00	0.00	0.00	0.00	0.00	0.00	0.00	0.00	0.00	0.00
TRINITY_DN8788_c0_g4	0.00	0.00	0.00	0.00	12.31	0.00	0.00	0.00	11.43	0.00
TRINITY_DN8788_c3_g1	30.05	46.20	40.92	17.33	9.14	42.54	31.98	18.92	95.86	105.10
TRINITY_DN8788_c7_g1	0.00	0.00	15.00	0.00	15.35	0.00	0.00	0.00	14.27	13.54
TRINITY_DN878900_c0_g1	0.00	0.00	0.00	0.00	0.00	0.00	0.00	0.00	0.00	9.37
TRINITY_DN878901_c0_g1	0.00	0.00	0.00	0.00	0.00	0.00	0.00	0.00	0.00	0.00
TRINITY_DN878902_c0_g1	0.00	0.00	0.00	0.00	0.00	0.00	0.00	0.00	0.00	0.00
TRINITY_DN878903_c0_g1	0.00	0.00	0.00	0.00	0.00	0.00	0.00	0.00	0.00	0.00
TRINITY_DN878904_c0_g1	0.00	0.00	0.00	30.03	0.00	0.00	0.00	0.00	0.00	0.00
TRINITY_DN878905_c0_g1	0.00	0.00	0.00	0.00	0.00	0.00	0.00	0.00	0.00	0.00
TRINITY_DN878906_c0_g1	0.00	0.00	0.00	0.00	0.00	0.00	0.00	0.00	0.00	0.00
TRINITY_DN878907_c0_g1	0.00	0.00	0.00	0.00	0.00	0.00	9.86	0.00	0.00	0.00
TRINITY_DN878908_c0_g1	0.00	0.00	0.00	0.00	0.00	0.00	0.00	0.00	0.00	0.00
TRINITY_DN878909_c0_g1	4.08	4.57	0.00	0.00	0.00	0.00	9.99	0.00	0.00	0.00
TRINITY_DN87890_c0_g1	0.00	0.00	0.00	0.00	0.00	0.00	10.15	0.00	0.00	0.00
TRINITY_DN87890_c1_g1	0.00	0.00	0.00	0.00	0.00	0.00	0.00	3.86	0.00	4.69
TRINITY_DN878911_c0_g1	0.00	0.00	0.00	0.00	0.00	0.00	0.00	0.00	0.00	0.00
TRINITY_DN878915_c0_g1	0.00	0.00	0.00	0.00	0.00	0.00	0.00	0.00	0.00	0.00
TRINITY_DN878916_c0_g1	0.00	0.00	0.00	0.00	0.00	0.00	0.00	0.00	0.00	9.32
TRINITY_DN878917_c0_g1	0.00	0.00	0.00	0.00	0.00	0.00	0.00	0.00	0.00	0.00
TRINITY_DN878919_c0_g1	0.00	0.00	0.00	0.00	0.00	0.00	0.00	0.00	0.00	0.00
TRINITY_DN87891_c0_g1	0.00	6.63	0.00	0.00	0.00	0.00	0.00	0.00	0.00	5.26
TRINITY_DN87891_c11_g1	9.48	0.00	0.00	0.00	0.00	0.00	0.00	0.00	0.00	8.70
TRINITY_DN87891_c3_g1	0.00	1.00	1.88	0.00	1.99	0.00	0.00	4.67	2.30	4.58
TRINITY_DN87891_c4_g1	0.00	9.48	8.01	15.50	0.00	6.87	20.29	0.00	15.07	7.26
TRINITY_DN87891_c5_g1	0.00	0.00	0.00	0.00	0.00	0.00	0.00	0.00	0.00	0.00
TRINITY_DN87891_c6_g1	0.00	0.00	0.00	0.00	0.00	0.00	0.00	0.00	0.00	0.00
TRINITY_DN87891_c7_g1	0.00	0.00	0.00	0.00	0.00	0.00	0.00	0.00	0.00	0.00
TRINITY_DN878920_c0_g1	0.00	0.00	0.00	0.00	0.00	0.00	2.40	0.00	0.00	0.00
TRINITY_DN878922_c0_g1	0.00	0.00	0.00	0.00	0.00	0.00	0.00	0.00	0.00	0.00
TRINITY_DN878923_c0_g1	0.00	0.00	0.00	0.00	0.00	0.00	0.00	0.00	3.56	6.80
TRINITY_DN878924_c0_g1	0.00	2.55	0.00	0.00	0.00	0.00	0.00	0.00	0.00	2.16
TRINITY_DN878927_c0_g1	0.00	0.00	0.00	0.00	0.00	0.00	0.00	0.00	0.00	0.00
TRINITY_DN878928_c0_g1	0.00	0.00	0.00	0.00	0.00	0.00	0.00	0.00	0.00	6.18
TRINITY_DN878929_c0_g1	0.00	33.96	0.00	0.00	0.00	0.00	0.00	0.00	0.00	12.81
TRINITY_DN87892_c0_g1	0.00	0.00	0.00	2.88	2.82	0.00	0.00	0.00	5.16	4.88
TRINITY_DN87892_c1_g1	0.00	0.00	0.00	33.53	0.00	0.00	0.00	0.00	0.00	0.00
TRINITY_DN87892_c2_g1	0.00	0.00	0.00	0.00	0.00	0.00	0.00	0.00	0.00	0.00
TRINITY_DN878930_c0_g1	0.00	0.00	0.00	0.00	0.00	0.00	0.00	0.00	0.00	0.00
TRINITY_DN878931_c0_g1	0.00	0.00	0.00	0.00	0.00	0.00	0.00	0.00	0.00	0.00
TRINITY_DN878934_c0_g1	0.00	0.00	0.00	0.00	0.00	0.00	0.00	0.00	0.00	0.00
TRINITY_DN878935_c0_g1	5.44	1.42	0.00	1.37	2.88	0.00	0.00	1.31	0.00	1.24
TRINITY_DN878936_c0_g1	0.00	15.13	0.00	0.00	0.00	0.00	0.00	0.00	11.93	34.00
TRINITY_DN878937_c0_g1	0.00	0.00	0.00	0.00	0.00	0.00	0.00	0.00	0.00	0.00
TRINITY_DN878938_c0_g1	0.00	0.00	0.00	3.42	0.00	2.96	0.00	0.00	0.00	3.14
TRINITY_DN878942_c0_g1	0.00	0.00	0.00	0.00	2.93	2.39	0.00	0.00	21.46	2.54
TRINITY_DN878943_c0_g1	0.00	0.00	0.00	5.15	0.00	0.00	0.00	0.00	14.93	0.00
TRINITY_DN878944_c0_g1	9.42	0.00	0.00	0.00	0.00	0.00	0.00	0.00	9.01	0.00
TRINITY_DN878946_c0_g1	0.00	0.00	0.00	0.00	0.00	0.00	0.00	0.00	0.00	0.00
TRINITY_DN878947_c0_g1	0.00	0.00	11.27	10.76	0.00	0.00	0.00	0.00	0.00	0.00
TRINITY_DN878948_c0_g1	0.00	0.00	0.00	0.00	0.00	0.00	0.00	0.00	0.00	0.00
TRINITY_DN878949_c0_g1	0.00	0.00	0.00	0.00	0.00	0.00	0.00	0.00	0.00	0.00
TRINITY_DN87894_c0_g1	0.00	0.00	0.00	0.00	0.00	0.00	0.00	0.00	0.00	0.00
TRINITY_DN878950_c0_g1	0.00	0.00	0.00	0.00	0.00	0.00	0.00	0.00	17.27	0.00
TRINITY_DN878952_c0_g1	0.00	0.00	0.00	0.00	0.00	0.00	0.00	0.00	0.00	0.00
TRINITY_DN878954_c0_g1	0.00	0.00	0.00	0.00	0.00	0.00	0.00	0.00	0.00	0.00
TRINITY_DN878957_c0_g1	0.00	0.00	6.36	0.00	0.00	0.00	0.00	0.00	0.00	8.72
TRINITY_DN87895_c0_g1	8.28	0.00	0.00	0.00	34.50	0.00	21.34	8.11	15.80	30.48
TRINITY_DN87895_c1_g1	0.00	0.00	0.00	0.00	0.00	0.00	0.00	0.00	18.49	0.00
TRINITY_DN87895_c2_g1	0.00	0.00	0.00	0.00	0.00	0.00	10.67	0.00	0.00	0.00
TRINITY_DN878960_c0_g1	0.00	0.00	0.00	0.00	0.00	0.00	0.00	0.00	13.44	0.00
TRINITY_DN878961_c0_g1	0.00	0.00	0.00	0.00	0.00	0.00	0.00	0.00	0.00	0.00
TRINITY_DN878962_c0_g1	2.38	0.00	0.00	0.00	0.00	0.00	0.00	0.00	0.00	0.00
TRINITY_DN878964_c0_g1	0.00	0.00	0.00	0.00	7.54	0.00	0.00	0.00	0.00	0.00
TRINITY_DN878965_c0_g1	0.00	3.48	0.00	0.00	0.00	0.00	0.00	0.00	0.00	5.71
TRINITY_DN878966_c0_g1	0.00	0.00	0.00	0.00	0.00	0.00	0.00	0.00	0.00	0.00
TRINITY_DN878967_c0_g1	0.00	0.00	0.00	2.91	0.00	0.00	0.00	0.00	0.00	0.00
TRINITY_DN878968_c0_g1	3.11	6.78	0.00	0.00	0.00	5.32	0.00	0.00	2.98	5.66
TRINITY_DN878969_c0_g1	0.00	0.00	0.00	0.00	0.00	0.00	0.00	0.00	0.00	0.00
TRINITY_DN87896_c0_g1	0.00	0.00	0.00	0.00	0.00	0.00	0.00	0.00	0.00	0.00
TRINITY_DN87896_c1_g1	0.00	0.00	0.00	0.00	0.00	0.00	0.00	0.00	0.00	0.00
TRINITY_DN87896_c4_g1	0.00	0.00	0.00	0.00	0.00	0.00	0.00	0.00	0.00	0.00
TRINITY_DN878970_c0_g1	0.00	8.85	0.00	0.00	0.00	0.00	0.00	0.00	7.56	3.62
TRINITY_DN878971_c0_g1	1.78	1.87	1.76	3.56	1.88	3.03	0.00	0.00	0.00	0.00
TRINITY_DN878972_c0_g1	0.00	6.25	0.00	0.00	0.00	0.00	0.00	0.00	0.00	7.86
TRINITY_DN878973_c0_g1	0.00	0.00	0.00	0.00	0.00	0.00	0.00	0.00	11.43	7.30
TRINITY_DN878974_c0_g1	14.47	0.00	0.00	0.00	0.00	0.00	0.00	0.00	0.00	0.00
TRINITY_DN878975_c0_g1	9.21	0.00	0.00	0.00	0.00	0.00	0.00	0.00	8.80	16.93
TRINITY_DN878977_c0_g1	0.00	0.00	0.00	0.00	0.00	0.00	0.00	0.00	0.00	0.00
TRINITY_DN878978_c0_g1	0.00	0.00	0.00	0.00	0.00	0.00	4.36	0.00	1.83	0.00
TRINITY_DN87897_c0_g1	0.00	7.24	2.25	0.00	0.00	3.86	0.00	0.00	2.18	8.21
TRINITY_DN87897_c0_g2	0.00	0.00	2.06	0.00	0.00	0.00	0.00	0.00	0.00	3.76
TRINITY_DN87897_c0_g3	0.00	0.00	0.00	3.31	0.00	0.00	0.00	0.00	0.00	6.02
TRINITY_DN87897_c1_g1	0.00	2.22	0.00	5.58	0.00	1.78	4.85	0.00	4.04	0.00
TRINITY_DN87897_c2_g1	0.00	0.00	0.00	0.00	0.00	0.00	14.79	0.00	0.00	0.00
TRINITY_DN878980_c0_g1	0.00	0.00	0.00	0.00	0.00	0.00	0.00	0.00	0.00	0.00
TRINITY_DN878983_c0_g1	0.00	0.00	0.00	0.00	0.00	0.00	0.00	0.00	0.00	0.00
TRINITY_DN878984_c0_g1	0.00	0.00	0.00	0.00	4.24	0.00	0.00	0.00	3.86	11.09
TRINITY_DN878988_c0_g1	0.00	0.00	5.78	11.30	0.00	0.00	0.00	0.00	0.00	10.55
TRINITY_DN878989_c0_g1	3.10	6.76	0.00	0.00	3.25	7.96	0.00	3.02	5.94	5.64
TRINITY_DN87898_c0_g1	0.00	0.00	0.00	0.00	0.00	0.00	0.00	0.00	0.00	0.00
TRINITY_DN87898_c0_g2	0.00	0.00	0.00	18.53	0.00	0.00	0.00	0.00	0.00	0.00
TRINITY_DN87898_c0_g3	0.00	0.00	0.00	0.00	0.00	0.00	0.00	0.00	0.00	24.60
TRINITY_DN87898_c10_g1	0.00	0.00	0.00	0.00	0.00	0.00	0.00	0.00	0.00	11.95
TRINITY_DN87898_c13_g1	0.00	0.00	0.00	0.00	0.00	0.00	0.00	0.00	0.00	0.00
TRINITY_DN87898_c1_g2	0.00	0.00	0.00	0.00	0.00	0.00	0.00	0.00	0.00	0.00
TRINITY_DN87898_c2_g1	0.00	0.00	0.00	0.00	0.00	0.00	0.00	0.00	0.00	0.00
TRINITY_DN87898_c4_g1	5.53	6.37	0.00	0.00	5.77	0.00	0.00	10.88	10.49	25.36
TRINITY_DN87898_c6_g1	0.00	0.00	0.00	0.00	0.00	0.00	0.00	0.00	0.00	0.00
TRINITY_DN87898_c8_g1	0.00	0.00	0.00	0.00	0.00	0.00	0.00	0.00	0.00	0.00
TRINITY_DN87898_c9_g1	11.20	0.00	0.00	0.00	0.00	0.00	0.00	0.00	0.00	0.00
TRINITY_DN878990_c0_g1	0.00	0.00	0.00	0.00	0.00	0.00	0.00	0.00	0.00	0.00
TRINITY_DN878991_c0_g1	0.00	0.00	0.00	0.00	0.00	0.00	15.09	0.00	0.00	0.00
TRINITY_DN878993_c0_g1	0.00	25.87	0.00	0.00	11.01	9.16	0.00	10.26	0.00	0.00
TRINITY_DN878995_c0_g1	0.00	0.00	0.00	0.00	0.00	0.00	0.00	0.00	0.00	0.00
TRINITY_DN878997_c0_g1	2.63	2.84	2.62	2.62	0.00	2.25	3.11	0.00	0.00	2.39
TRINITY_DN878998_c0_g1	0.00	22.97	0.00	0.00	0.00	0.00	0.00	0.00	0.00	0.00
TRINITY_DN87899_c0_g1	0.00	0.00	0.00	0.00	0.00	0.00	0.00	0.00	0.00	0.00
TRINITY_DN87899_c0_g2	0.00	0.00	0.00	5.08	0.00	11.69	0.00	0.00	13.17	0.00
TRINITY_DN8789_c0_g1	0.00	23.02	20.69	0.00	0.00	2.77	16.04	0.00	15.30	0.00
TRINITY_DN8789_c1_g1	16.24	0.00	9.91	22.55	0.00	7.70	0.00	0.00	16.28	3.37
TRINITY_DN8789_c1_g2	0.00	0.00	0.00	0.00	0.00	0.00	0.00	0.00	0.00	15.00
TRINITY_DN8789_c2_g1	16.09	0.00	0.00	0.00	0.00	0.00	0.00	0.00	0.00	0.00
TRINITY_DN8789_c5_g1	0.00	0.00	0.00	0.00	0.00	0.00	0.00	0.00	0.00	0.00
TRINITY_DN8789_c6_g1	0.00	0.00	16.55	0.00	0.00	0.00	0.00	0.00	0.00	0.00
TRINITY_DN878_c0_g1	57.73	99.05	61.79	52.85	46.63	56.82	33.33	13.93	150.78	287.52
TRINITY_DN878_c0_g2	8.42	15.55	9.56	10.72	8.78	4.84	16.93	4.21	23.58	36.41
TRINITY_DN878_c1_g1	16.88	19.50	6.05	9.38	19.61	0.00	8.10	6.13	37.82	71.97
TRINITY_DN878_c2_g1	40.06	37.57	18.63	13.35	16.72	11.69	36.53	10.36	59.22	98.91
TRINITY_DN878_c3_g1	0.00	0.00	0.00	0.00	0.00	8.82	0.00	0.00	62.17	0.00
TRINITY_DN879000_c0_g1	0.00	0.00	0.00	0.00	0.00	5.74	0.00	0.00	0.00	0.00
TRINITY_DN879001_c0_g1	0.00	0.00	0.00	0.00	0.00	0.00	0.00	0.00	0.00	0.00
TRINITY_DN879002_c0_g1	0.00	0.00	0.00	0.00	5.70	0.00	0.00	0.00	0.00	0.00
TRINITY_DN879003_c0_g1	0.00	0.00	0.00	6.32	0.00	0.00	0.00	0.00	0.00	23.66
TRINITY_DN879004_c0_g1	0.00	0.00	0.00	0.00	0.00	3.45	0.00	0.00	0.00	0.00
TRINITY_DN879005_c0_g1	0.00	0.00	0.00	0.00	0.00	0.00	0.00	0.00	0.00	11.95
TRINITY_DN879008_c0_g1	0.00	0.00	0.00	0.00	0.00	0.00	0.00	0.00	0.00	15.35
TRINITY_DN879009_c0_g1	0.00	0.00	0.00	0.00	0.00	0.00	0.00	0.00	14.15	13.43
TRINITY_DN87900_c2_g1	0.00	0.00	0.00	0.00	0.00	0.00	0.00	0.00	0.00	0.00
TRINITY_DN879014_c0_g1	16.64	0.00	0.00	0.00	0.00	0.00	0.00	0.00	0.00	15.13
TRINITY_DN879016_c0_g1	0.00	0.00	0.00	0.00	5.51	0.00	0.00	0.00	0.00	9.68
TRINITY_DN879017_c0_g1	0.00	0.00	0.00	0.00	0.00	0.00	0.00	0.00	0.00	0.00
TRINITY_DN879019_c0_g1	0.00	0.00	0.00	0.00	0.00	0.00	0.00	0.00	0.00	0.00
TRINITY_DN87901_c0_g1	0.00	0.00	0.00	16.62	0.00	14.76	0.00	0.00	16.84	0.00
TRINITY_DN87901_c0_g2	0.00	13.53	0.00	0.00	0.00	0.00	0.00	0.00	10.64	20.37
TRINITY_DN87901_c0_g4	0.00	0.00	0.00	0.00	0.00	0.00	0.00	0.00	0.00	0.00
TRINITY_DN879021_c0_g1	0.00	0.00	0.00	0.00	3.58	2.93	0.00	0.00	0.00	0.00
TRINITY_DN879024_c0_g1	0.00	0.00	0.00	0.00	0.00	0.00	0.00	0.00	0.00	0.00
TRINITY_DN879026_c0_g1	0.00	0.00	0.00	0.00	0.00	0.00	0.00	0.00	0.00	0.00
TRINITY_DN879028_c0_g1	0.00	0.00	0.00	0.00	0.00	0.00	0.00	0.00	0.00	0.00
TRINITY_DN879029_c0_g1	0.00	0.00	0.00	0.00	0.00	0.00	0.00	0.00	0.00	0.00
TRINITY_DN87902_c1_g1	0.00	0.00	0.00	0.00	0.00	0.00	13.62	0.00	0.00	19.26
TRINITY_DN879030_c0_g1	0.00	0.00	0.00	2.85	0.00	0.00	0.00	0.00	0.00	2.61
TRINITY_DN879031_c0_g1	0.00	0.00	0.00	0.00	0.00	0.00	0.00	0.00	0.00	0.00
TRINITY_DN879033_c0_g1	0.00	0.00	0.00	0.00	0.00	7.86	0.00	0.00	0.00	0.00
TRINITY_DN879039_c0_g1	0.00	2.76	0.00	2.56	0.00	0.00	3.03	0.00	0.00	7.00
TRINITY_DN87903_c0_g2	0.00	0.00	0.00	0.00	0.00	9.28	0.00	0.00	0.00	9.85
TRINITY_DN87903_c3_g1	0.00	0.00	0.00	0.00	0.00	0.00	0.00	0.00	0.00	15.27
TRINITY_DN879040_c0_g1	0.00	0.00	0.00	0.00	0.00	0.00	0.00	0.00	0.00	0.00
TRINITY_DN879041_c0_g1	0.00	0.00	0.00	0.00	0.00	0.00	0.00	0.00	0.00	0.00
TRINITY_DN879042_c0_g1	0.00	0.00	0.00	0.00	0.00	0.00	0.00	0.00	0.00	0.00
TRINITY_DN879044_c0_g1	0.00	0.00	0.00	0.00	0.00	0.00	0.00	0.00	0.00	0.00
TRINITY_DN879045_c0_g1	3.22	0.00	0.00	0.00	3.38	0.00	0.00	3.15	6.17	0.00
TRINITY_DN879047_c0_g1	0.00	0.00	0.00	0.00	0.00	0.00	0.00	0.00	0.00	0.00
TRINITY_DN879048_c0_g1	0.00	0.00	0.00	0.00	0.00	0.00	0.00	0.00	0.00	0.00
TRINITY_DN87904_c0_g1	0.00	0.00	0.00	0.00	0.00	0.00	12.05	0.00	0.00	0.00
TRINITY_DN87904_c1_g1	0.00	0.00	0.00	0.00	0.00	0.00	0.00	0.00	0.00	0.00
TRINITY_DN879051_c0_g1	0.00	0.00	0.00	0.00	0.00	0.00	0.00	0.00	0.00	0.00
TRINITY_DN879052_c0_g1	15.83	0.00	0.00	0.00	0.00	0.00	0.00	0.00	0.00	0.00
TRINITY_DN879053_c0_g1	0.00	0.00	4.49	0.00	0.00	0.00	0.00	0.00	0.00	4.09
TRINITY_DN879055_c0_g1	0.00	0.00	0.00	0.00	0.00	0.00	0.00	0.00	0.00	3.37
TRINITY_DN879056_c0_g1	0.00	0.00	3.41	0.00	0.00	0.00	0.00	0.00	9.82	6.24
TRINITY_DN879057_c0_g1	0.00	0.00	0.00	0.00	0.00	0.00	0.00	0.00	6.74	6.46
TRINITY_DN87905_c0_g1	19.92	0.00	0.00	7.71	0.00	12.45	0.00	0.00	0.00	28.95
TRINITY_DN87905_c0_g2	9.65	0.00	0.00	9.39	0.00	0.00	0.00	0.00	9.22	10.06
TRINITY_DN87905_c10_g2	0.00	0.00	0.00	0.00	0.00	0.00	0.00	0.00	0.00	0.00
TRINITY_DN87905_c8_g1	0.00	21.69	18.49	0.00	0.00	15.45	0.00	0.00	0.00	0.00
TRINITY_DN879060_c0_g1	0.00	0.00	0.00	0.00	0.00	0.00	0.00	0.00	0.00	0.00
TRINITY_DN879062_c0_g1	0.00	0.00	0.00	0.00	0.00	4.80	0.00	0.00	0.00	0.00
TRINITY_DN879063_c0_g1	0.00	0.00	0.00	0.00	0.00	0.00	0.00	0.00	0.00	0.00
TRINITY_DN879065_c0_g1	0.00	0.00	0.00	0.00	0.00	0.00	7.81	0.00	0.00	0.00
TRINITY_DN879066_c0_g1	0.00	0.00	0.00	0.00	0.00	0.00	0.00	0.00	0.00	0.00
TRINITY_DN879067_c0_g1	0.00	0.00	0.00	0.00	0.00	0.00	0.00	0.00	0.00	0.00
TRINITY_DN879068_c0_g1	5.62	5.94	1.86	0.00	3.96	0.00	6.49	0.00	5.45	6.81
TRINITY_DN87906_c0_g1	3.31	18.17	0.00	0.00	4.41	0.00	0.00	0.00	8.02	3.01
TRINITY_DN87906_c0_g2	0.00	0.00	0.00	0.00	0.00	0.00	0.00	0.00	0.00	0.00
TRINITY_DN87906_c0_g3	0.00	0.00	0.00	0.00	0.00	0.00	0.00	0.00	0.00	0.00
TRINITY_DN87906_c0_g4	0.00	0.00	0.00	0.00	0.00	0.00	0.00	0.00	0.00	0.00
TRINITY_DN879070_c0_g1	0.00	0.00	0.00	0.00	0.00	0.00	0.00	0.00	12.10	5.86
TRINITY_DN879071_c0_g1	0.00	0.00	0.00	0.00	0.00	0.00	0.00	0.00	0.00	5.59
TRINITY_DN879073_c0_g1	0.00	0.00	0.00	0.00	0.00	0.00	0.00	0.00	0.00	0.00
TRINITY_DN879074_c0_g1	0.00	9.26	7.86	0.00	0.00	0.00	0.00	0.00	0.00	0.00
TRINITY_DN879075_c0_g1	0.00	0.00	0.00	0.00	0.00	0.00	0.00	6.70	0.00	0.00
TRINITY_DN879077_c0_g1	0.00	5.65	0.00	0.00	5.19	0.00	0.00	0.00	0.00	0.00
TRINITY_DN879078_c0_g1	0.00	0.00	0.00	0.00	0.00	0.00	0.00	0.00	0.00	0.00
TRINITY_DN879079_c0_g1	0.00	0.00	0.00	0.00	0.00	0.00	0.00	0.00	0.00	10.81
TRINITY_DN879080_c0_g1	0.00	0.00	0.00	0.00	0.00	0.00	0.00	0.00	0.00	0.00
TRINITY_DN879081_c0_g1	12.04	0.00	0.00	0.00	0.00	0.00	0.00	0.00	0.00	0.00
TRINITY_DN879083_c0_g1	0.00	28.80	0.00	0.00	0.00	0.00	0.00	0.00	0.00	0.00
TRINITY_DN879084_c0_g1	0.00	0.00	0.00	0.00	0.00	0.00	0.00	0.00	0.00	0.00
TRINITY_DN879085_c0_g1	0.00	8.45	0.00	0.00	0.00	0.00	0.00	0.00	0.00	39.33
TRINITY_DN879087_c0_g1	0.00	0.00	0.00	0.00	0.00	0.00	0.00	0.00	0.00	0.00
TRINITY_DN879088_c0_g1	0.00	0.00	0.00	0.00	0.00	0.00	0.00	0.00	0.00	0.00
TRINITY_DN87908_c0_g1	0.00	17.96	0.00	0.00	0.00	0.00	0.00	0.00	0.00	0.00
TRINITY_DN87908_c1_g2	0.00	0.00	0.00	0.00	0.00	0.00	0.00	0.00	5.83	0.00
TRINITY_DN87908_c2_g1	6.94	0.00	0.00	0.00	0.00	6.04	0.00	0.00	13.19	31.85
TRINITY_DN87908_c3_g2	3.94	0.00	0.00	0.00	0.00	0.00	0.00	0.00	0.00	7.19
TRINITY_DN87908_c4_g1	0.00	0.00	0.00	0.00	14.39	0.00	0.00	0.00	13.38	12.71
TRINITY_DN879091_c0_g1	3.45	0.00	0.00	0.00	0.00	0.00	0.00	0.00	0.00	3.14
TRINITY_DN879092_c0_g1	0.00	0.00	0.00	0.00	0.00	2.00	0.00	0.00	0.00	0.00
TRINITY_DN879093_c1_g1	0.00	0.00	0.00	0.00	0.00	0.00	0.00	0.00	0.00	0.00
TRINITY_DN879094_c0_g1	0.00	4.39	0.00	0.00	0.00	0.00	1.13	0.00	0.83	2.32
TRINITY_DN879095_c0_g1	0.00	0.00	8.46	0.00	0.00	0.00	0.00	0.00	8.05	11.58
TRINITY_DN879097_c0_g1	0.00	0.00	0.00	0.00	0.00	0.00	0.00	0.00	0.00	0.00
TRINITY_DN879098_c0_g1	0.00	3.97	0.00	0.00	0.00	0.00	0.00	0.00	0.00	0.00
TRINITY_DN879099_c0_g1	0.00	0.00	0.00	0.00	0.00	0.00	0.00	0.00	0.00	3.87
TRINITY_DN87909_c0_g2	0.00	0.00	6.64	0.00	0.00	0.00	0.00	0.00	0.00	12.09
TRINITY_DN87909_c5_g1	0.00	0.00	0.00	0.00	0.00	0.00	0.00	0.00	0.00	0.00
TRINITY_DN8790_c0_g2	94.19	108.76	56.63	52.19	40.27	51.18	114.72	41.82	199.03	207.50
TRINITY_DN8790_c2_g1	0.00	0.00	0.00	0.00	0.00	0.00	0.00	0.00	0.00	0.00
TRINITY_DN8790_c2_g3	0.00	0.00	0.00	0.00	0.00	0.00	0.00	0.00	0.00	0.00
TRINITY_DN8790_c7_g1	0.00	0.00	0.00	0.00	0.00	0.00	0.00	0.00	0.00	0.00
TRINITY_DN8790_c9_g1	0.00	0.00	0.00	0.00	0.00	0.00	0.00	0.00	0.00	0.00
TRINITY_DN879100_c0_g1	0.00	18.38	3.66	0.00	0.00	0.00	0.00	0.00	0.00	0.00
TRINITY_DN879101_c0_g1	0.00	0.00	0.00	0.00	0.00	0.00	0.00	0.00	5.84	10.80
TRINITY_DN879105_c0_g1	0.00	0.00	0.00	0.00	0.00	0.00	0.00	0.00	0.00	3.74
TRINITY_DN879106_c0_g1	0.00	0.00	0.00	0.00	0.00	0.00	0.00	0.00	0.00	14.24
TRINITY_DN879108_c0_g1	12.52	0.00	6.32	0.00	0.00	0.00	0.00	0.00	0.00	5.76
TRINITY_DN87910_c0_g1	0.00	0.00	0.00	0.00	0.00	0.00	0.00	15.29	15.58	0.00
TRINITY_DN879111_c0_g1	0.00	23.91	0.00	0.00	0.00	0.00	0.00	0.00	0.00	0.00
TRINITY_DN879112_c0_g1	0.00	0.00	0.00	0.00	0.00	0.00	0.00	0.00	0.00	3.14
TRINITY_DN879114_c0_g1	0.00	0.00	0.00	0.00	0.00	0.00	0.00	0.00	0.00	0.00
TRINITY_DN879116_c0_g1	5.21	0.00	0.00	0.00	3.67	1.48	0.00	0.00	0.00	2.63
TRINITY_DN879117_c0_g1	5.15	0.00	0.00	0.00	10.75	0.00	0.00	0.00	4.88	0.00
TRINITY_DN879118_c0_g1	0.00	0.00	0.00	0.00	0.00	0.00	0.00	0.00	0.00	0.00
TRINITY_DN87911_c0_g1	4.28	19.25	0.00	0.00	26.88	0.00	21.03	0.00	12.22	11.15
TRINITY_DN87911_c0_g2	0.00	0.00	0.00	4.36	0.00	0.00	0.00	0.00	12.61	0.00
TRINITY_DN87911_c0_g3	11.68	6.78	0.00	0.00	6.10	5.35	7.34	5.75	16.61	5.36
TRINITY_DN879121_c0_g1	0.00	0.00	0.00	0.00	0.00	0.00	0.00	0.00	0.00	0.00
TRINITY_DN879123_c0_g1	0.00	0.00	0.00	0.00	0.00	0.00	0.00	0.00	0.00	0.00
TRINITY_DN879124_c0_g1	0.00	0.00	0.00	0.00	2.10	0.00	2.30	0.00	0.00	0.00
TRINITY_DN879126_c0_g1	0.00	0.00	0.00	0.00	0.00	0.00	0.00	0.00	0.00	0.00
TRINITY_DN879127_c0_g1	0.00	0.00	0.00	0.00	0.00	0.00	0.00	0.00	0.00	0.00
TRINITY_DN87912_c0_g1	0.00	0.00	0.00	0.00	0.00	0.00	0.00	0.00	8.74	8.42
TRINITY_DN87912_c0_g2	0.00	0.00	0.00	0.00	0.00	0.00	0.00	0.00	0.00	15.24
TRINITY_DN87912_c1_g1	0.00	0.00	0.00	0.00	0.00	0.00	0.00	0.00	0.00	0.00
TRINITY_DN879131_c0_g1	0.00	0.00	0.00	0.00	0.00	0.00	0.00	0.00	0.00	0.00
TRINITY_DN879132_c0_g1	0.00	0.00	0.00	0.00	0.00	0.00	0.00	0.00	0.00	0.00
TRINITY_DN879134_c0_g1	0.00	0.00	0.00	0.00	0.00	0.00	0.00	0.00	0.00	0.00
TRINITY_DN879136_c0_g1	0.00	0.01	0.00	0.00	0.00	0.00	1.95	1.61	1.61	2.35
TRINITY_DN879138_c0_g1	0.00	0.00	0.00	0.00	0.00	0.00	8.29	0.00	0.00	0.00
TRINITY_DN87913_c0_g1	0.00	0.00	0.00	0.00	0.00	0.00	0.00	0.00	4.51	0.00
TRINITY_DN879140_c0_g1	0.00	0.00	0.00	0.00	6.17	0.00	0.00	0.00	0.00	0.00
TRINITY_DN879142_c0_g1	0.00	7.46	0.00	0.00	0.00	0.00	0.00	0.00	0.00	0.00
TRINITY_DN879144_c0_g1	0.00	0.00	0.00	0.00	0.00	0.00	0.00	0.00	0.00	0.00
TRINITY_DN879147_c0_g1	0.00	0.00	0.00	0.00	0.00	0.00	0.00	0.00	0.00	0.00
TRINITY_DN879148_c0_g1	0.00	0.00	7.65	0.00	0.00	0.00	0.00	0.00	0.00	0.00
TRINITY_DN87914_c0_g1	10.69	0.00	0.00	0.00	0.00	0.00	13.89	0.00	0.00	0.00
TRINITY_DN879151_c0_g1	0.00	0.00	0.00	0.00	0.00	0.00	0.00	0.00	0.00	14.73
TRINITY_DN879152_c0_g1	0.00	10.24	0.00	0.00	0.00	0.00	0.00	0.00	0.00	0.00
TRINITY_DN879153_c0_g1	0.00	0.00	0.00	0.00	0.00	0.00	0.00	0.00	0.00	0.00
TRINITY_DN879155_c0_g1	0.00	0.00	0.00	0.00	0.00	0.00	0.00	0.00	0.00	0.00
TRINITY_DN879158_c0_g1	0.00	0.00	0.00	0.00	0.00	0.00	0.00	0.00	0.00	0.00
TRINITY_DN879159_c0_g1	0.00	0.00	0.00	0.00	0.00	0.00	0.00	0.00	0.00	0.00
TRINITY_DN87915_c0_g1	16.97	121.55	16.84	0.00	5.32	28.73	0.00	15.70	16.05	0.00
TRINITY_DN87915_c0_g2	6.78	0.00	0.00	0.00	0.00	0.00	0.00	6.67	0.00	12.46
TRINITY_DN87915_c0_g3	0.00	0.00	19.69	18.89	0.00	0.00	12.60	0.00	9.28	0.00
TRINITY_DN87915_c0_g5	0.00	0.00	0.00	0.00	0.00	0.00	0.00	0.00	0.00	0.00
TRINITY_DN87915_c0_g6	0.00	0.00	0.00	0.00	0.00	0.00	0.00	0.00	0.00	0.00
TRINITY_DN87915_c0_g7	0.00	0.00	0.00	0.00	0.00	0.00	0.00	0.00	0.00	17.50
TRINITY_DN87915_c2_g1	0.00	0.00	0.00	0.00	0.00	0.00	0.00	0.00	0.00	24.26
TRINITY_DN87915_c6_g1	0.00	23.40	0.00	0.00	0.00	0.00	0.00	0.00	77.28	0.00
TRINITY_DN879161_c0_g1	0.00	9.36	0.00	0.00	0.00	0.00	0.00	0.00	3.97	0.00
TRINITY_DN879162_c0_g1	0.00	0.00	0.00	0.00	0.00	0.00	0.00	0.00	0.00	0.00
TRINITY_DN879163_c0_g1	0.00	15.06	0.00	0.00	0.00	0.00	0.00	0.00	4.23	0.00
TRINITY_DN879164_c0_g1	0.00	0.00	0.00	0.00	0.00	0.00	0.00	0.00	6.36	0.00
TRINITY_DN879166_c0_g1	0.00	7.77	20.01	0.00	0.00	0.00	8.37	0.00	0.00	0.00
TRINITY_DN879167_c0_g1	6.42	0.00	0.00	0.00	0.00	0.00	0.00	0.00	1.56	15.67
TRINITY_DN879168_c0_g1	0.00	0.00	0.00	0.00	0.00	0.00	0.00	0.00	16.51	0.00
TRINITY_DN87916_c0_g1	0.00	0.00	13.52	0.00	0.00	0.00	0.00	0.00	6.36	6.15
TRINITY_DN87916_c1_g1	0.00	0.00	0.00	0.00	0.00	0.00	0.00	0.00	0.00	0.00
TRINITY_DN87916_c2_g1	0.00	0.00	0.00	0.00	0.00	0.00	0.00	0.00	0.00	0.00
TRINITY_DN879170_c0_g1	2.69	0.00	2.68	8.03	2.83	0.00	6.36	2.62	0.00	2.16
TRINITY_DN879172_c0_g1	0.00	0.00	0.00	0.00	0.00	0.00	0.00	0.00	4.24	0.00
TRINITY_DN879173_c0_g1	0.00	0.00	0.00	0.00	0.00	0.00	0.00	7.25	0.00	0.00
TRINITY_DN879176_c0_g1	0.00	0.00	0.00	0.00	0.00	0.00	6.80	0.00	5.17	0.00
TRINITY_DN879177_c0_g1	0.00	0.00	0.00	0.00	0.00	0.00	0.00	0.00	0.00	0.00
TRINITY_DN879178_c0_g1	0.00	0.00	0.00	54.50	0.00	0.00	0.00	0.00	18.30	0.00
TRINITY_DN879179_c0_g1	0.00	0.00	0.00	0.00	0.00	0.00	0.00	0.00	0.00	0.00
TRINITY_DN87917_c0_g1	0.00	0.00	0.00	0.00	0.00	0.00	0.00	0.00	0.00	0.00
TRINITY_DN87917_c0_g2	4.55	0.00	0.00	0.00	0.00	0.00	5.62	0.00	0.00	0.00
TRINITY_DN87917_c0_g3	0.00	0.00	0.00	0.00	0.00	0.00	0.00	0.00	11.26	0.00
TRINITY_DN87917_c2_g1	0.00	0.00	0.00	0.00	0.00	0.00	0.00	0.00	0.00	0.00
TRINITY_DN879181_c0_g1	11.12	27.05	22.53	21.52	23.03	38.31	57.83	21.41	42.56	50.91
TRINITY_DN879182_c0_g1	0.00	0.00	0.00	0.00	0.00	0.00	0.00	3.63	0.00	0.00
TRINITY_DN879185_c0_g1	0.00	0.00	0.00	0.00	0.00	0.00	0.00	0.00	0.00	13.87
TRINITY_DN879186_c0_g1	0.00	0.00	0.00	0.00	0.00	0.00	0.00	0.00	0.00	0.00
TRINITY_DN879187_c0_g1	0.00	0.00	0.00	0.00	0.00	0.00	0.00	0.00	0.00	4.61
TRINITY_DN879188_c0_g1	0.00	0.00	0.00	0.00	0.00	0.00	0.00	0.00	0.00	0.00
TRINITY_DN879189_c0_g1	13.31	0.00	0.00	0.00	0.00	0.00	0.00	0.00	6.33	18.38
TRINITY_DN87918_c1_g1	35.57	10.73	0.00	0.00	9.27	0.00	0.00	0.00	0.00	40.91
TRINITY_DN879190_c0_g1	0.00	0.00	0.00	0.00	0.00	0.00	0.00	0.00	0.00	0.00
TRINITY_DN879191_c0_g1	0.00	0.00	0.00	0.00	0.00	0.00	0.00	0.00	0.00	0.00
TRINITY_DN879192_c0_g1	0.00	0.00	0.00	0.00	0.00	0.00	0.00	0.00	0.00	0.00
TRINITY_DN879193_c0_g1	9.26	0.00	0.00	0.00	0.00	0.00	0.00	0.00	0.00	8.51
TRINITY_DN879196_c0_g1	3.03	0.00	0.00	0.00	0.00	0.00	0.00	0.00	0.00	0.00
TRINITY_DN879197_c0_g1	0.00	0.00	0.00	0.00	0.00	0.00	0.00	0.00	0.00	0.00
TRINITY_DN879198_c0_g1	0.00	0.00	0.00	0.00	0.00	0.00	0.00	0.00	0.00	0.00
TRINITY_DN87919_c0_g1	0.00	0.00	0.00	0.00	0.00	0.00	0.00	0.00	11.28	16.36
TRINITY_DN87919_c0_g2	4.76	21.57	9.54	0.00	4.98	0.00	0.00	4.67	0.00	8.71
TRINITY_DN87919_c1_g1	2.01	4.28	0.00	0.00	2.13	1.72	0.00	0.00	5.85	10.98
TRINITY_DN87919_c2_g1	0.00	0.00	0.00	0.00	0.00	0.00	0.00	0.00	0.00	0.00
TRINITY_DN87919_c3_g1	0.00	0.00	0.00	0.00	0.00	0.00	0.00	0.00	0.00	18.87
TRINITY_DN87919_c4_g1	0.00	0.00	0.00	0.00	0.00	0.00	0.00	0.00	0.00	0.00
TRINITY_DN87919_c7_g1	0.00	0.00	0.00	17.29	0.00	0.00	0.00	0.00	0.00	0.00
TRINITY_DN8791_c0_g1	27.86	31.70	15.50	11.61	3.70	7.63	3.54	11.14	60.45	125.96
TRINITY_DN8791_c1_g1	18.98	18.00	7.87	9.74	1.09	13.69	10.48	3.65	43.38	58.87
TRINITY_DN8791_c1_g3	42.01	89.15	63.68	72.40	19.14	71.39	1.68	49.79	212.75	0.56
TRINITY_DN8791_c2_g3	0.00	0.00	0.00	0.00	0.00	10.87	0.00	0.00	31.13	16.71
TRINITY_DN879201_c0_g1	2.09	0.00	2.08	0.00	0.00	0.00	0.00	0.00	4.04	5.70
TRINITY_DN879202_c0_g1	0.00	0.00	0.00	0.00	42.70	0.00	0.00	0.00	0.00	0.00
TRINITY_DN879203_c0_g1	0.00	0.00	0.00	0.00	0.00	0.00	0.00	0.00	4.96	0.00
TRINITY_DN879206_c0_g1	0.00	14.16	0.00	5.97	0.00	0.00	0.00	0.00	0.00	5.60
TRINITY_DN879207_c0_g1	0.00	0.00	0.00	0.00	0.00	0.00	0.00	0.00	6.79	0.00
TRINITY_DN879208_c0_g1	0.00	0.00	0.00	0.00	3.69	0.00	0.00	1.69	40.66	1.59
TRINITY_DN879209_c0_g1	0.00	0.00	0.00	0.00	0.00	0.00	0.00	0.00	0.00	0.00
TRINITY_DN87920_c0_g1	0.00	0.00	0.00	0.00	0.00	12.43	0.00	0.00	0.00	24.27
TRINITY_DN87920_c0_g2	0.00	0.00	0.00	0.00	0.00	0.00	0.00	0.00	0.00	0.00
TRINITY_DN87920_c0_g4	0.00	0.00	0.00	0.00	0.00	0.00	0.00	0.00	0.00	8.65
TRINITY_DN87920_c2_g1	0.00	0.00	0.00	0.00	0.00	0.00	0.00	0.00	0.00	0.00
TRINITY_DN87920_c6_g1	24.61	0.00	0.00	11.92	12.77	0.00	0.00	0.00	11.84	56.25
TRINITY_DN87920_c7_g1	0.00	0.00	22.00	0.00	0.00	0.00	0.00	0.00	0.00	13.31
TRINITY_DN879211_c0_g1	0.00	0.00	0.00	0.00	0.00	0.00	0.00	0.00	11.60	0.00
TRINITY_DN879212_c0_g1	0.00	0.00	0.00	0.00	0.00	0.00	0.00	0.00	0.00	0.00
TRINITY_DN879213_c0_g1	0.00	6.45	0.00	0.00	0.00	0.00	2.35	0.00	9.32	3.68
TRINITY_DN879217_c0_g1	0.00	0.00	0.00	0.00	0.00	0.00	12.08	0.00	0.00	0.00
TRINITY_DN879218_c0_g1	0.00	0.00	0.00	0.00	0.00	0.00	0.00	0.00	0.00	0.00
TRINITY_DN87921_c0_g1	0.00	0.00	0.00	0.00	0.00	0.00	0.00	0.00	18.14	17.00
TRINITY_DN87921_c1_g1	0.00	0.00	0.00	0.00	0.00	0.00	0.00	0.00	0.00	0.00
TRINITY_DN879221_c0_g1	6.37	7.46	0.00	0.00	0.00	0.00	0.00	0.00	0.00	0.00
TRINITY_DN879222_c0_g1	0.00	0.00	0.00	0.00	0.00	0.00	0.00	0.00	0.00	14.49
TRINITY_DN879223_c0_g1	0.00	0.00	0.00	0.00	0.00	0.00	0.00	0.00	0.00	0.00
TRINITY_DN879227_c0_g1	9.64	17.55	11.02	9.73	3.93	7.57	15.76	8.56	21.83	63.35
TRINITY_DN879228_c0_g1	2.03	0.00	0.00	4.09	0.00	0.86	0.00	0.00	1.99	1.85
TRINITY_DN879229_c0_g1	0.00	0.00	0.00	0.00	0.00	0.00	0.00	0.00	0.00	0.00
TRINITY_DN87922_c0_g1	0.00	10.00	0.00	0.00	0.00	0.00	0.00	0.00	0.00	0.00
TRINITY_DN87922_c10_g1	0.00	0.00	0.00	0.00	0.00	0.00	0.00	0.00	0.00	0.00
TRINITY_DN87922_c1_g1	0.00	0.00	0.00	0.00	0.00	0.00	0.00	0.00	4.52	13.06
TRINITY_DN87922_c3_g1	0.00	0.00	0.00	0.00	0.00	0.00	0.00	0.00	5.67	0.00
TRINITY_DN87922_c4_g1	0.00	0.00	0.00	0.00	0.00	0.00	0.00	0.00	0.00	17.31
TRINITY_DN87922_c6_g1	0.00	0.00	0.00	0.00	0.00	0.00	0.00	0.00	0.00	0.00
TRINITY_DN87922_c7_g1	13.46	0.00	0.00	0.00	0.00	0.00	0.00	0.00	0.00	0.00
TRINITY_DN87922_c8_g1	0.00	0.00	0.00	0.00	0.00	0.00	0.00	0.00	0.00	7.60
TRINITY_DN879230_c0_g1	0.00	0.00	0.00	0.00	0.00	0.00	0.00	0.00	0.00	0.00
TRINITY_DN879231_c0_g1	0.00	0.00	0.00	3.09	3.27	0.00	0.00	0.00	2.98	2.84
TRINITY_DN879232_c0_g1	0.00	0.00	0.00	24.74	0.00	0.00	0.00	0.00	0.00	0.00
TRINITY_DN879233_c0_g1	0.00	0.00	0.00	0.00	0.00	0.00	0.00	0.00	0.00	13.95
TRINITY_DN879236_c0_g1	0.00	0.00	0.00	0.00	0.00	0.00	0.00	0.00	0.00	0.00
TRINITY_DN879237_c0_g1	0.00	0.00	0.00	0.00	0.00	0.00	0.00	0.00	6.59	23.37
TRINITY_DN879239_c0_g1	0.00	0.00	0.00	0.00	0.00	0.00	0.00	0.00	0.00	0.00
TRINITY_DN87923_c0_g2	0.00	0.00	0.00	0.00	0.00	0.00	0.00	0.00	0.00	0.00
TRINITY_DN879240_c0_g1	0.00	0.00	0.00	0.00	0.00	4.12	0.00	0.00	2.32	2.19
TRINITY_DN879245_c0_g1	0.00	0.00	0.00	0.00	0.00	0.00	0.00	0.00	0.00	0.00
TRINITY_DN879246_c0_g1	0.00	0.00	0.00	0.00	6.97	0.00	0.00	0.00	0.00	0.00
TRINITY_DN879247_c0_g1	0.00	2.64	0.00	0.00	0.00	0.00	0.00	4.78	9.47	0.00
TRINITY_DN879249_c0_g1	4.00	4.47	0.00	3.95	0.00	0.00	0.00	0.00	0.00	0.00
TRINITY_DN87924_c0_g1	3.60	0.00	3.56	0.00	3.75	0.00	0.00	14.72	3.48	3.36
TRINITY_DN87924_c1_g1	0.18	0.00	0.22	0.00	0.22	0.00	0.00	0.10	0.13	0.09
TRINITY_DN87924_c2_g1	0.00	38.27	0.00	0.00	0.00	0.00	41.49	0.00	0.00	14.49
TRINITY_DN879250_c0_g1	0.00	0.00	0.00	0.00	0.00	0.00	0.00	0.00	0.00	0.00
TRINITY_DN879251_c0_g1	0.00	0.00	0.00	0.00	0.00	0.00	0.00	0.00	0.00	13.20
TRINITY_DN879252_c0_g1	0.00	4.88	0.00	0.00	0.00	0.00	5.33	0.00	4.13	3.96
TRINITY_DN879253_c0_g1	0.00	0.00	0.00	0.00	0.00	0.00	0.00	0.00	5.69	0.00
TRINITY_DN879254_c0_g1	0.00	0.00	0.00	7.04	0.00	0.00	0.00	0.00	0.00	19.74
TRINITY_DN879256_c0_g1	0.00	16.28	0.00	0.00	0.00	0.00	35.08	0.00	0.00	0.00
TRINITY_DN879258_c0_g1	0.00	11.06	0.00	0.00	0.00	0.00	0.00	0.00	0.00	0.00
TRINITY_DN879259_c0_g1	0.00	0.00	0.00	7.75	0.00	0.00	0.00	0.00	0.00	7.26
TRINITY_DN879263_c0_g1	0.00	0.00	0.00	0.00	0.00	0.00	0.00	0.00	0.00	0.00
TRINITY_DN879265_c0_g1	0.00	0.00	0.00	0.00	0.00	0.00	0.00	0.00	0.00	0.00
TRINITY_DN879266_c0_g1	2.81	0.00	2.80	0.00	2.96	0.00	0.00	0.00	2.70	2.56
TRINITY_DN879267_c0_g1	0.00	0.00	0.00	0.00	0.00	0.00	0.00	0.00	0.00	0.00
TRINITY_DN879269_c0_g1	0.00	0.00	6.67	0.00	0.00	0.00	0.00	0.00	0.00	3.05
TRINITY_DN879270_c0_g1	8.74	0.00	0.00	0.00	0.00	0.00	11.34	0.00	0.00	8.04
TRINITY_DN879271_c0_g1	0.00	0.00	0.00	0.00	0.00	0.00	0.00	0.00	0.00	7.51
TRINITY_DN879275_c0_g1	0.00	0.00	0.00	0.00	0.00	0.00	0.00	0.00	0.00	0.00
TRINITY_DN879276_c0_g1	0.00	0.00	16.56	0.00	4.33	0.00	0.00	0.00	0.00	0.00
TRINITY_DN879277_c0_g1	0.00	0.00	0.00	0.00	0.00	0.00	0.00	0.00	0.00	0.00
TRINITY_DN879278_c0_g1	0.00	0.00	0.00	0.00	0.00	0.00	0.00	0.00	37.34	8.98
TRINITY_DN879279_c0_g1	14.01	33.96	0.00	0.00	0.00	0.00	0.00	0.00	0.00	0.00
TRINITY_DN879280_c0_g1	0.00	0.00	0.00	0.00	0.00	0.00	0.00	0.00	0.00	0.00
TRINITY_DN879282_c0_g1	0.00	1.40	0.00	0.00	0.00	0.00	0.00	0.00	0.00	1.21
TRINITY_DN879283_c0_g1	0.00	0.00	7.52	0.00	0.00	3.23	0.00	0.00	0.00	0.00
TRINITY_DN879284_c0_g1	0.00	0.00	0.00	0.00	0.00	0.00	0.00	0.00	0.00	0.00
TRINITY_DN879285_c0_g1	0.00	0.00	0.00	0.00	3.57	0.00	0.00	0.00	0.00	0.00
TRINITY_DN879286_c0_g1	0.00	8.16	0.00	0.00	0.00	0.00	0.00	0.00	6.56	19.03
TRINITY_DN879288_c0_g1	0.00	0.00	0.00	0.00	5.84	0.00	0.00	0.00	0.00	0.00
TRINITY_DN879289_c0_g1	0.00	0.00	0.00	0.00	0.00	0.00	0.00	0.00	0.00	0.00
TRINITY_DN87928_c0_g1	0.00	0.00	0.00	0.00	0.00	0.00	0.00	0.00	0.00	0.00
TRINITY_DN879290_c0_g1	0.00	0.00	0.00	0.00	0.00	0.00	0.00	0.00	29.82	0.00
TRINITY_DN879291_c0_g1	6.81	0.00	0.00	0.00	0.00	0.00	8.66	0.00	6.47	6.38
TRINITY_DN879292_c0_g1	9.31	0.00	18.88	0.00	0.00	0.00	0.00	0.00	0.00	0.00
TRINITY_DN879293_c0_g1	0.00	0.00	0.00	0.00	0.00	0.00	0.00	0.00	0.00	0.00
TRINITY_DN879294_c0_g1	0.00	9.57	0.00	0.00	0.00	0.00	0.00	0.00	0.00	0.00
TRINITY_DN879295_c0_g1	0.00	0.00	0.00	0.00	0.00	0.00	0.00	0.00	0.00	0.00
TRINITY_DN87929_c0_g3	0.00	0.00	0.00	0.00	0.00	0.00	0.00	0.00	0.00	0.00
TRINITY_DN87929_c1_g1	0.00	13.37	0.00	0.00	0.00	0.00	0.00	0.00	5.48	5.30
TRINITY_DN87929_c3_g1	2.70	5.83	0.00	0.00	0.00	0.00	6.39	0.00	5.19	7.36
TRINITY_DN87929_c4_g1	0.00	0.00	0.00	0.00	0.00	0.00	0.00	15.42	0.00	0.00
TRINITY_DN87929_c5_g1	0.00	0.00	0.00	0.00	0.00	0.00	0.00	0.00	0.00	0.00
TRINITY_DN8792_c0_g1	232.20	141.41	203.16	296.31	196.93	182.14	274.00	112.19	765.09	911.15
TRINITY_DN8792_c8_g1	0.00	0.00	0.00	0.00	0.00	0.00	0.00	0.00	0.00	0.00
TRINITY_DN879301_c0_g1	0.00	0.00	0.00	0.00	0.00	0.00	0.00	0.00	0.00	0.00
TRINITY_DN879302_c0_g1	0.00	0.00	0.00	0.00	0.00	0.00	0.00	0.00	0.00	13.80
TRINITY_DN879304_c0_g1	0.00	5.35	0.00	0.00	0.00	0.00	0.00	0.00	0.00	4.32
TRINITY_DN879308_c0_g1	0.00	0.00	0.00	0.00	9.92	0.00	0.00	0.00	0.00	0.00
TRINITY_DN879309_c0_g1	0.00	20.63	0.00	0.00	0.00	0.00	0.00	0.00	0.00	15.65
TRINITY_DN87930_c0_g1	0.00	0.00	0.00	0.00	0.00	0.00	0.00	0.00	0.00	27.32
TRINITY_DN87930_c1_g1	0.00	0.00	12.29	11.74	0.00	10.42	15.84	11.68	58.41	0.00
TRINITY_DN87930_c5_g1	14.47	0.00	0.00	0.00	0.00	0.00	18.96	0.00	13.92	13.20
TRINITY_DN87930_c6_g1	0.00	0.00	0.00	0.00	0.00	0.00	0.00	0.00	0.00	0.00
TRINITY_DN879310_c0_g1	3.61	0.00	0.00	0.00	0.00	0.00	0.00	0.00	3.45	3.29
TRINITY_DN879311_c0_g1	0.00	0.00	0.00	0.00	0.00	0.00	0.00	0.00	0.00	0.00
TRINITY_DN879315_c0_g1	0.00	0.00	0.00	0.00	0.00	0.00	0.00	0.00	0.00	0.00
TRINITY_DN879317_c0_g1	0.00	0.00	0.00	0.00	0.00	0.00	0.00	0.00	0.00	9.72
TRINITY_DN87931_c0_g1	11.58	0.00	0.00	0.00	0.00	0.00	0.00	0.00	11.10	0.00
TRINITY_DN87931_c1_g1	0.00	0.00	0.00	0.00	0.00	0.00	0.00	0.00	0.00	0.00
TRINITY_DN879321_c0_g1	2.84	0.00	0.00	1.42	0.00	0.00	0.00	0.00	1.38	2.58
TRINITY_DN879322_c0_g1	0.00	0.00	0.00	0.00	0.00	0.00	0.00	0.00	3.37	3.21
TRINITY_DN879324_c0_g1	0.00	0.00	0.00	0.00	0.00	0.00	0.00	0.00	0.00	0.00
TRINITY_DN879326_c0_g1	0.00	0.00	0.00	0.00	0.00	0.00	0.00	0.00	0.00	3.27
TRINITY_DN879327_c0_g1	0.00	0.00	0.00	8.46	0.00	0.00	0.00	0.00	0.00	0.00
TRINITY_DN879328_c0_g1	0.00	0.00	13.22	0.00	0.00	0.00	0.00	0.00	0.00	0.00
TRINITY_DN879329_c0_g1	0.00	0.00	0.00	0.00	0.00	0.00	0.00	0.00	0.00	0.00
TRINITY_DN87932_c0_g1	0.00	0.00	0.00	0.00	0.00	0.00	0.00	0.00	0.00	0.00
TRINITY_DN879331_c0_g1	0.00	0.00	0.00	0.00	0.00	0.00	0.00	0.00	0.00	0.00
TRINITY_DN879333_c0_g1	0.00	0.00	0.00	0.00	0.00	0.00	7.92	0.00	0.00	0.00
TRINITY_DN879335_c0_g1	0.00	2.95	0.00	0.00	0.00	0.00	0.00	0.00	1.37	2.56
TRINITY_DN879336_c0_g1	0.00	7.22	0.00	0.00	0.00	0.00	0.00	0.00	0.00	5.69
TRINITY_DN879339_c0_g1	0.00	0.00	0.00	0.00	0.00	0.00	0.00	0.00	0.00	0.00
TRINITY_DN87933_c0_g2	12.73	0.00	0.00	10.12	0.00	0.00	0.00	0.00	0.00	0.00
TRINITY_DN879340_c0_g1	0.00	3.37	0.00	3.07	0.00	0.00	3.70	0.00	0.00	2.82
TRINITY_DN879342_c0_g1	3.25	0.00	0.00	0.00	0.00	0.00	0.00	0.00	0.00	0.00
TRINITY_DN879342_c1_g1	7.48	0.00	0.00	0.00	0.00	0.00	0.00	0.00	0.00	0.00
TRINITY_DN879343_c0_g1	0.00	0.00	0.00	0.00	0.00	0.00	0.00	0.00	0.00	0.00
TRINITY_DN879345_c0_g1	1.75	1.85	1.74	0.00	1.85	1.50	0.00	0.00	1.70	11.16
TRINITY_DN879348_c0_g1	0.00	10.14	0.00	0.00	0.00	0.00	0.00	0.00	0.00	0.00
TRINITY_DN879349_c0_g1	0.00	0.00	0.00	0.00	0.00	0.00	0.00	0.00	0.00	0.00
TRINITY_DN87934_c0_g1	0.00	0.00	0.00	0.00	0.00	13.35	0.00	0.00	0.00	0.00
TRINITY_DN87934_c0_g2	0.00	0.00	0.00	0.00	0.00	0.00	0.00	0.00	0.00	0.00
TRINITY_DN879350_c0_g1	0.00	3.26	0.00	0.00	0.00	0.00	0.00	0.00	0.00	0.00
TRINITY_DN879351_c0_g1	3.11	3.27	0.00	1.56	0.00	0.00	1.78	1.50	1.51	2.83
TRINITY_DN879352_c0_g1	0.00	0.00	0.00	0.00	1.21	0.00	0.00	0.00	2.23	0.00
TRINITY_DN879354_c0_g1	3.75	0.00	3.75	3.71	0.00	0.00	0.00	0.00	3.58	0.00
TRINITY_DN879355_c0_g1	9.04	0.00	0.00	0.00	0.00	0.00	0.00	0.00	0.00	0.00
TRINITY_DN879356_c0_g1	0.00	8.04	0.00	0.00	0.00	0.00	0.00	0.00	0.00	6.26
TRINITY_DN879357_c0_g1	1.93	0.00	0.00	0.00	0.00	0.00	2.23	1.87	0.00	5.26
TRINITY_DN879359_c0_g1	0.00	9.84	0.00	0.00	0.00	0.00	0.00	0.00	7.82	15.06
TRINITY_DN87935_c1_g1	0.00	4.28	0.00	0.00	2.13	1.72	0.00	0.00	0.00	2.84
TRINITY_DN879360_c0_g1	0.00	0.00	0.00	0.00	0.00	0.00	0.00	0.00	0.00	0.00
TRINITY_DN879361_c0_g1	0.00	0.00	0.00	0.00	0.00	0.00	0.00	0.00	0.00	0.00
TRINITY_DN879362_c0_g1	0.00	0.00	0.00	0.00	4.42	0.00	0.00	4.15	0.00	0.00
TRINITY_DN879363_c0_g1	0.00	0.00	0.00	0.00	0.00	0.00	0.00	0.00	0.00	0.00
TRINITY_DN879364_c0_g1	9.15	0.00	0.00	0.00	0.00	0.00	0.00	0.00	0.00	0.00
TRINITY_DN879366_c0_g1	0.00	0.00	0.00	0.00	0.00	0.00	0.00	3.85	3.75	7.17
TRINITY_DN879369_c0_g1	2.38	2.52	4.67	7.04	0.00	8.03	5.51	0.00	13.60	21.35
TRINITY_DN879370_c0_g1	2.85	0.00	0.00	0.00	9.00	0.00	10.18	2.78	2.74	7.79
TRINITY_DN879371_c0_g1	0.00	0.00	0.00	3.49	22.90	5.95	2.00	0.00	1.69	1.58
TRINITY_DN879373_c0_g1	0.00	19.48	0.00	0.00	0.00	0.00	0.00	0.00	0.00	0.00
TRINITY_DN879376_c0_g1	0.00	0.00	0.00	0.00	0.00	0.00	0.00	0.00	0.00	6.23
TRINITY_DN879377_c0_g1	0.00	0.00	0.00	0.00	0.00	0.00	0.00	0.00	0.00	0.00
TRINITY_DN879378_c0_g1	0.00	0.00	0.00	0.00	0.00	0.00	0.00	0.00	7.88	50.91
TRINITY_DN87937_c0_g1	0.00	0.00	0.00	0.00	0.00	0.00	0.00	0.00	4.96	10.26
TRINITY_DN879380_c0_g1	2.31	2.47	2.29	0.00	0.00	0.00	0.00	0.00	0.00	4.19
TRINITY_DN879381_c0_g1	0.00	4.81	0.00	2.25	0.00	0.00	0.00	0.00	0.00	0.00
TRINITY_DN879383_c0_g1	0.00	27.21	0.00	0.00	0.00	0.00	7.37	5.77	5.57	0.00
TRINITY_DN879386_c0_g1	0.00	0.00	0.00	0.00	0.00	0.00	0.00	0.00	0.00	0.00
TRINITY_DN879387_c0_g1	0.00	0.00	0.00	0.00	0.00	0.00	0.00	0.00	0.00	0.00
TRINITY_DN879388_c0_g1	0.00	0.00	0.00	0.00	0.00	0.00	0.00	0.00	7.13	0.00
TRINITY_DN879389_c0_g1	0.00	0.00	0.00	0.00	0.00	0.00	0.00	0.00	0.00	0.00
TRINITY_DN87938_c0_g1	0.00	0.00	0.00	0.00	0.00	0.00	0.00	0.00	0.00	0.00
TRINITY_DN879390_c0_g1	0.00	0.00	0.00	0.00	0.00	0.00	0.00	0.00	0.00	0.00
TRINITY_DN879391_c0_g1	0.00	0.00	0.00	0.00	0.00	0.00	0.00	0.00	0.00	0.00
TRINITY_DN879392_c0_g1	0.00	0.00	0.00	0.00	0.00	0.00	0.00	5.70	11.00	0.00
TRINITY_DN879393_c0_g1	0.00	0.00	0.00	0.00	0.00	0.00	0.00	0.00	0.00	0.00
TRINITY_DN879394_c0_g1	0.00	0.00	0.00	0.00	0.00	0.00	0.00	0.00	0.00	0.00
TRINITY_DN879395_c0_g1	0.00	14.43	0.00	0.00	0.00	0.00	0.00	0.00	0.00	11.73
TRINITY_DN879396_c0_g1	0.00	0.00	0.00	0.00	0.00	0.00	0.00	0.00	0.00	0.00
TRINITY_DN879397_c0_g1	0.00	0.00	0.00	0.00	0.00	0.00	0.00	0.00	0.00	0.00
TRINITY_DN879398_c0_g1	0.00	0.00	0.00	0.00	0.00	0.00	0.00	0.00	0.00	0.00
TRINITY_DN879399_c0_g1	0.00	0.00	0.00	10.42	0.00	0.00	0.00	0.00	0.00	0.00
TRINITY_DN87939_c0_g1	0.00	0.00	0.00	0.00	20.34	8.46	25.38	0.00	9.34	26.95
TRINITY_DN8793_c1_g1	0.00	7.76	2.40	4.81	5.08	8.24	2.83	2.34	6.97	6.39
TRINITY_DN8793_c1_g2	23.75	31.59	20.42	20.65	10.04	20.24	36.28	12.24	118.54	60.43
TRINITY_DN8793_c3_g1	0.00	0.00	0.00	0.00	0.00	0.00	0.00	0.00	0.00	0.00
TRINITY_DN8793_c5_g1	0.00	0.00	0.00	0.00	0.00	0.00	0.00	0.00	0.00	15.65
TRINITY_DN879400_c0_g1	17.69	0.00	0.00	0.00	0.00	0.00	0.00	0.00	0.00	16.27
TRINITY_DN879401_c0_g1	0.00	0.00	0.00	0.00	0.00	0.00	0.00	0.00	0.00	0.00
TRINITY_DN879402_c0_g1	0.00	0.00	0.00	0.00	6.02	0.00	0.00	5.67	5.48	0.00
TRINITY_DN879403_c0_g1	6.34	0.00	0.00	0.00	6.62	0.00	0.00	0.00	0.00	5.84
TRINITY_DN879406_c0_g1	0.00	0.00	0.00	0.00	0.00	0.00	0.00	0.00	0.00	0.00
TRINITY_DN879407_c0_g1	0.00	2.95	4.15	0.00	0.00	0.00	1.60	2.72	0.00	0.00
TRINITY_DN879408_c0_g1	0.00	0.00	0.00	0.00	0.00	0.00	0.00	0.00	0.00	0.00
TRINITY_DN879409_c0_g1	0.00	0.00	0.00	0.00	0.00	0.00	0.00	0.00	0.00	0.00
TRINITY_DN87940_c0_g1	0.00	0.00	0.00	0.00	8.67	0.00	0.00	0.00	0.00	0.00
TRINITY_DN879411_c0_g1	0.00	0.00	9.55	0.00	0.00	8.16	0.00	9.17	0.00	0.00
TRINITY_DN879412_c0_g1	0.00	0.00	0.00	0.00	17.48	6.31	0.00	0.00	0.00	0.00
TRINITY_DN879414_c0_g1	0.00	0.00	0.00	0.00	0.00	0.00	0.00	0.00	0.00	0.00
TRINITY_DN879415_c0_g1	0.00	0.00	0.00	0.00	0.00	0.00	0.00	0.00	0.00	0.00
TRINITY_DN879417_c0_g1	0.00	0.00	10.16	0.00	0.00	0.00	0.00	0.00	0.00	0.00
TRINITY_DN879419_c0_g1	0.00	0.00	0.00	0.00	0.00	0.00	0.00	0.00	0.00	0.00
TRINITY_DN87941_c1_g1	0.00	0.00	0.00	0.00	0.00	0.00	0.00	0.00	0.00	0.00
TRINITY_DN87941_c2_g1	0.00	0.00	0.00	0.00	0.00	0.00	0.00	0.00	0.00	0.00
TRINITY_DN879422_c0_g1	0.00	0.00	0.00	0.00	0.00	0.00	0.00	0.00	0.00	0.00
TRINITY_DN879423_c0_g1	0.00	0.00	0.00	0.00	0.00	0.00	0.00	0.00	0.00	0.00
TRINITY_DN879424_c0_g1	2.95	0.00	0.00	0.00	0.00	0.00	0.00	0.00	0.00	5.37
TRINITY_DN879426_c0_g1	0.00	0.00	0.00	0.00	0.00	0.00	0.00	0.00	0.00	5.09
TRINITY_DN879427_c0_g1	0.00	0.00	0.00	0.00	0.00	0.00	0.00	0.00	0.00	0.00
TRINITY_DN879428_c0_g1	0.00	0.00	0.00	0.00	0.00	0.00	0.00	0.00	0.00	9.85
TRINITY_DN879429_c0_g1	0.00	57.41	0.00	0.00	0.00	0.00	0.00	0.00	0.00	0.00
TRINITY_DN87942_c0_g1	0.00	7.53	0.00	6.32	6.70	5.59	0.00	6.34	0.00	0.00
TRINITY_DN879430_c0_g1	0.00	0.00	0.00	0.00	0.00	0.00	0.00	0.00	0.00	0.00
TRINITY_DN879431_c0_g1	0.00	0.00	11.50	0.00	0.00	0.00	0.00	0.00	0.00	0.00
TRINITY_DN879433_c0_g1	0.00	0.00	0.00	0.00	0.00	0.00	0.00	5.56	5.37	0.00
TRINITY_DN879434_c0_g1	0.00	0.00	3.06	0.00	0.00	0.00	0.00	2.99	0.00	0.00
TRINITY_DN879435_c0_g1	0.00	0.00	0.00	0.00	0.00	0.00	0.00	0.00	0.00	6.18
TRINITY_DN879436_c0_g1	0.00	24.68	0.00	0.00	0.00	0.00	25.03	22.60	18.90	0.00
TRINITY_DN879438_c0_g1	0.00	0.00	0.00	0.00	0.00	0.00	0.00	0.00	0.00	0.00
TRINITY_DN879439_c0_g1	0.00	0.00	0.00	0.00	0.00	0.00	0.00	0.00	0.00	0.00
TRINITY_DN87943_c0_g1	0.00	0.00	0.00	0.00	0.00	0.00	0.00	0.00	0.00	0.00
TRINITY_DN879441_c0_g1	0.00	0.00	0.00	0.00	0.00	0.00	0.00	0.00	0.00	0.00
TRINITY_DN879442_c0_g1	0.00	0.00	0.00	0.00	4.11	0.00	0.00	0.00	7.49	3.58
TRINITY_DN879445_c0_g1	0.00	0.00	0.00	0.00	0.00	0.00	0.00	0.00	0.00	0.00
TRINITY_DN879446_c0_g1	0.00	0.00	0.00	0.00	0.00	0.00	0.00	0.00	0.00	7.66
TRINITY_DN879447_c0_g1	0.00	0.00	0.00	0.00	0.00	0.00	0.00	0.00	0.00	0.00
TRINITY_DN879448_c0_g1	0.00	0.00	0.00	0.00	3.56	0.00	0.00	0.00	0.00	0.00
TRINITY_DN879449_c0_g1	4.15	0.00	0.00	0.00	0.00	7.15	5.10	0.00	4.44	15.20
TRINITY_DN87944_c0_g1	0.00	7.80	0.00	0.00	0.00	0.00	0.00	0.00	2.19	4.42
TRINITY_DN87944_c0_g2	0.00	0.00	17.00	0.00	0.00	0.00	0.00	0.00	0.00	0.00
TRINITY_DN879450_c0_g1	0.00	0.00	0.00	0.00	0.00	0.00	0.00	0.00	0.00	0.00
TRINITY_DN879451_c0_g1	7.92	0.00	0.00	0.00	0.00	0.00	0.00	0.00	0.00	7.24
TRINITY_DN879452_c0_g1	0.00	0.00	0.00	0.00	0.00	0.00	0.00	0.00	2.91	2.76
TRINITY_DN879453_c0_g1	0.00	0.00	0.00	0.00	0.00	0.00	0.00	0.00	0.00	0.00
TRINITY_DN879454_c0_g1	0.00	0.00	5.20	0.00	0.00	0.00	3.08	0.00	0.00	0.00
TRINITY_DN879455_c0_g1	0.00	0.00	0.00	0.00	0.00	0.00	7.74	0.00	0.00	0.00
TRINITY_DN879458_c0_g1	0.00	0.00	0.00	0.00	0.00	0.00	0.00	0.00	0.00	0.00
TRINITY_DN879459_c0_g1	4.84	0.00	0.00	0.00	0.00	0.00	0.00	0.00	0.00	13.30
TRINITY_DN87945_c0_g1	0.00	0.00	0.00	0.00	0.00	0.00	0.00	0.00	2.64	0.00
TRINITY_DN87945_c1_g1	0.00	0.00	0.00	0.00	0.00	0.00	0.00	0.00	0.00	13.11
TRINITY_DN87945_c2_g1	0.00	0.00	0.00	0.00	0.00	0.00	0.00	3.59	0.00	3.35
TRINITY_DN879461_c0_g1	0.00	0.00	0.00	0.00	0.00	0.00	0.00	0.00	0.00	0.00
TRINITY_DN879462_c0_g1	0.00	0.00	0.00	0.00	0.00	0.00	0.00	0.00	0.00	0.00
TRINITY_DN879463_c0_g1	0.00	0.00	0.00	0.00	0.00	0.00	0.00	0.00	0.00	0.00
TRINITY_DN879464_c0_g1	0.00	0.00	0.00	0.00	0.00	0.00	0.00	4.95	0.00	0.00
TRINITY_DN879465_c0_g1	0.00	0.00	0.00	0.00	0.00	0.00	0.00	0.00	0.00	0.00
TRINITY_DN879466_c0_g1	2.25	3.50	0.00	1.13	0.00	0.00	0.00	0.00	0.00	0.00
TRINITY_DN87946_c0_g1	6.17	0.00	17.32	0.00	0.00	0.00	0.00	0.00	0.00	0.00
TRINITY_DN879470_c0_g1	0.00	0.00	0.00	0.00	0.00	0.00	0.00	0.00	0.00	13.87
TRINITY_DN879471_c0_g1	0.00	0.00	0.00	0.00	0.00	0.00	0.00	0.00	0.00	0.00
TRINITY_DN879472_c0_g1	0.00	0.00	0.00	3.60	2.39	1.94	0.00	0.00	0.00	4.13
TRINITY_DN879473_c0_g1	3.91	4.37	0.00	0.00	4.10	0.00	4.77	3.84	3.74	0.00
TRINITY_DN879474_c0_g1	0.00	0.00	0.00	0.00	0.00	0.00	0.00	0.00	0.00	0.00
TRINITY_DN879475_c0_g1	0.00	0.00	0.00	0.00	0.00	0.00	4.96	0.00	6.18	0.00
TRINITY_DN879477_c0_g1	7.10	10.54	3.54	0.00	7.45	0.00	4.29	0.00	0.00	6.47
TRINITY_DN879479_c0_g1	0.00	5.41	4.79	0.00	0.00	0.00	0.00	0.00	0.00	13.11
TRINITY_DN87947_c0_g1	0.00	0.00	0.00	0.00	0.00	0.00	0.00	0.00	0.00	12.64
TRINITY_DN87947_c0_g2	0.00	0.00	0.00	0.00	0.00	0.00	23.24	0.00	0.00	0.00
TRINITY_DN87947_c3_g1	12.68	46.35	0.00	24.58	0.00	0.00	0.00	0.00	0.00	23.15
TRINITY_DN87947_c4_g1	0.00	0.00	0.00	0.00	0.00	0.00	23.45	0.00	0.00	0.00
TRINITY_DN879484_c0_g1	0.00	2.07	0.00	0.00	0.00	0.00	0.00	0.00	1.89	1.78
TRINITY_DN879488_c0_g1	0.00	26.27	0.00	0.00	0.00	0.00	0.00	0.00	0.00	0.00
TRINITY_DN879489_c0_g1	0.00	13.26	0.00	0.00	0.00	0.00	0.00	0.00	0.00	0.00
TRINITY_DN87948_c0_g2	33.85	0.00	0.00	0.00	0.00	0.00	21.86	0.00	32.32	31.15
TRINITY_DN879490_c0_g1	8.28	9.30	0.00	0.00	0.00	0.00	0.00	0.00	0.00	0.00
TRINITY_DN879491_c0_g1	14.01	16.98	0.00	0.00	0.00	0.00	0.00	0.00	0.00	0.00
TRINITY_DN879493_c0_g1	0.00	0.00	0.00	0.00	7.53	0.00	0.00	0.00	3.43	0.00
TRINITY_DN879494_c0_g1	0.00	0.00	0.00	0.00	0.00	0.00	0.00	0.00	0.00	0.00
TRINITY_DN879496_c0_g1	0.00	0.00	0.00	0.00	4.74	3.90	5.60	0.00	0.00	0.00
TRINITY_DN879497_c0_g1	0.00	0.00	0.00	3.85	0.00	0.00	0.00	0.00	0.00	0.00
TRINITY_DN87949_c0_g1	0.00	0.00	0.00	0.00	0.00	0.00	0.00	0.00	0.00	0.00
TRINITY_DN87949_c1_g2	0.00	22.59	0.00	0.00	0.00	11.19	0.00	0.00	49.33	11.06
TRINITY_DN87949_c1_g3	0.00	0.00	12.92	0.00	0.00	10.95	0.00	0.00	0.00	0.00
TRINITY_DN87949_c1_g5	0.00	0.00	0.00	0.00	0.00	0.00	0.00	0.00	0.00	0.00
TRINITY_DN87949_c1_g6	27.31	0.00	0.00	0.00	18.95	0.00	35.38	8.89	30.95	12.88
TRINITY_DN87949_c1_g7	0.00	0.00	0.00	0.00	0.00	0.00	0.00	0.00	0.00	0.00
TRINITY_DN87949_c1_g8	9.46	3.01	0.00	0.00	5.84	4.76	3.30	0.00	18.69	16.13
TRINITY_DN8794_c0_g1	0.75	0.57	0.75	0.85	0.30	0.37	1.45	0.54	1.30	0.75
TRINITY_DN8794_c0_g2	0.00	0.02	0.00	0.31	0.31	0.83	0.00	0.57	0.00	1.34
TRINITY_DN879501_c0_g1	0.00	0.00	0.00	0.00	0.00	0.00	0.00	0.00	0.00	11.57
TRINITY_DN879502_c0_g1	0.00	0.00	0.00	0.00	0.00	0.00	0.00	0.00	7.10	6.78
TRINITY_DN879504_c0_g1	6.88	0.00	0.00	0.00	0.00	0.00	0.00	0.00	0.00	0.00
TRINITY_DN879505_c0_g1	0.00	0.00	0.00	0.00	0.00	0.00	0.00	0.00	18.14	0.00
TRINITY_DN879506_c0_g1	0.00	10.92	0.00	0.00	0.00	0.00	0.00	0.00	8.64	0.00
TRINITY_DN879507_c0_g1	0.00	0.00	0.00	0.00	0.00	0.00	0.00	0.00	0.00	0.00
TRINITY_DN879508_c0_g1	0.00	0.00	0.00	0.00	0.00	0.00	0.00	0.00	0.00	0.00
TRINITY_DN879509_c0_g1	0.00	0.00	0.00	0.00	0.00	0.00	0.00	0.00	0.00	0.00
TRINITY_DN879510_c0_g1	0.00	0.00	0.00	0.00	0.00	0.00	0.00	0.00	0.00	0.00
TRINITY_DN879512_c0_g1	0.00	0.00	0.00	0.00	0.00	0.00	0.00	0.00	5.54	0.00
TRINITY_DN879514_c0_g1	0.00	0.00	0.00	0.00	0.00	0.00	0.00	0.00	0.00	36.03
TRINITY_DN879515_c0_g1	2.18	5.66	0.00	3.30	1.16	1.86	3.70	1.05	2.13	7.94
TRINITY_DN879516_c0_g1	0.00	0.00	0.00	0.00	0.00	23.02	0.00	0.00	0.00	0.00
TRINITY_DN879517_c0_g1	0.00	0.00	0.00	16.48	0.00	0.00	0.00	0.00	0.00	31.31
TRINITY_DN879519_c0_g1	0.00	0.00	0.00	0.00	3.25	0.00	0.00	0.00	8.58	0.00
TRINITY_DN87951_c0_g1	0.00	0.00	0.00	0.00	0.00	0.00	1.09	0.00	0.94	0.88
TRINITY_DN879520_c0_g1	0.00	0.00	0.00	0.00	0.00	0.00	0.00	0.00	0.00	0.00
TRINITY_DN879522_c0_g1	0.00	8.91	0.00	0.00	0.00	0.00	0.00	0.00	0.00	0.00
TRINITY_DN879523_c0_g1	3.77	0.00	0.00	0.00	3.95	0.00	0.00	0.00	0.00	0.00
TRINITY_DN879524_c0_g1	0.00	0.00	0.00	0.00	0.00	0.00	0.00	0.00	8.59	8.28
TRINITY_DN879525_c0_g1	0.00	0.00	0.00	0.00	0.00	0.00	9.08	0.00	0.00	0.00
TRINITY_DN879526_c0_g1	0.00	0.00	0.00	0.00	0.00	0.00	3.42	0.00	0.00	2.62
TRINITY_DN879527_c0_g1	0.00	0.00	0.00	0.06	0.00	0.04	2.47	0.00	0.00	5.44
TRINITY_DN879529_c0_g1	0.00	0.00	0.00	0.00	0.00	0.00	17.81	6.90	0.00	6.43
TRINITY_DN87952_c0_g1	2.40	2.57	0.00	0.00	0.00	2.69	12.28	0.00	6.94	31.25
TRINITY_DN87952_c1_g1	0.00	0.00	0.00	0.00	0.00	0.00	0.00	0.00	0.00	4.93
TRINITY_DN87952_c3_g1	0.00	0.00	0.00	0.00	0.00	0.00	0.00	0.00	0.00	0.00
TRINITY_DN879530_c0_g1	0.00	0.00	0.00	0.00	0.00	0.00	0.00	0.00	0.00	0.00
TRINITY_DN879533_c0_g1	0.00	0.00	0.00	0.00	8.32	0.00	0.00	0.00	7.62	7.34
TRINITY_DN879534_c0_g1	0.00	0.00	0.00	0.00	0.00	0.00	0.00	0.00	4.40	0.00
TRINITY_DN879535_c0_g1	0.00	0.00	0.00	0.00	3.65	0.00	0.00	0.00	0.00	0.00
TRINITY_DN879536_c0_g1	0.00	0.00	0.00	0.00	0.00	0.00	0.00	0.00	0.00	10.05
TRINITY_DN879538_c0_g1	0.00	0.00	0.00	0.00	0.00	0.00	0.00	4.49	8.69	8.35
TRINITY_DN879540_c0_g1	0.00	0.00	0.00	0.00	0.00	0.00	0.00	0.00	0.00	0.00
TRINITY_DN879541_c0_g1	0.00	0.00	0.00	0.00	0.00	0.00	0.00	0.00	0.00	0.00
TRINITY_DN879542_c0_g1	0.00	0.00	0.00	0.00	0.00	0.00	0.00	24.95	0.00	0.00
TRINITY_DN879543_c0_g1	0.00	15.69	0.00	0.00	0.00	0.00	0.00	6.56	0.00	0.00
TRINITY_DN879544_c0_g1	0.00	0.00	0.00	0.00	0.00	0.00	0.00	0.00	0.00	0.00
TRINITY_DN879545_c0_g1	0.00	0.00	0.00	0.00	0.00	0.00	0.00	0.00	0.00	0.00
TRINITY_DN879546_c0_g1	0.00	0.00	0.00	0.00	0.00	0.00	0.00	0.00	6.39	12.36
TRINITY_DN879548_c0_g1	0.00	0.00	0.00	0.00	0.00	0.00	0.00	0.00	0.00	0.00
TRINITY_DN879549_c0_g1	0.00	0.00	0.00	0.00	0.00	0.00	0.00	0.00	0.00	7.83
TRINITY_DN87954_c0_g1	14.32	0.00	0.00	0.00	0.00	0.00	0.00	0.00	0.00	0.00
TRINITY_DN87954_c2_g1	0.00	5.65	0.00	4.88	0.00	0.00	0.00	0.00	0.00	0.00
TRINITY_DN87954_c3_g1	0.00	0.00	0.00	0.00	0.00	0.00	0.00	0.00	0.00	18.39
TRINITY_DN879550_c0_g1	0.00	0.00	0.00	0.00	0.00	0.00	0.00	0.00	0.00	0.00
TRINITY_DN879551_c0_g1	3.39	1.78	0.00	0.00	0.00	0.00	0.00	0.00	1.65	1.54
TRINITY_DN879552_c0_g1	0.00	0.00	0.00	5.52	0.00	0.00	0.00	0.00	0.00	0.00
TRINITY_DN879553_c0_g1	4.93	0.00	0.00	0.00	0.00	0.00	12.23	0.00	0.00	4.51
TRINITY_DN879556_c0_g1	0.00	0.00	0.00	3.31	0.00	0.00	0.00	0.00	0.00	15.19
TRINITY_DN879558_c0_g1	0.00	0.00	0.00	0.00	0.00	0.00	0.00	0.00	0.00	0.00
TRINITY_DN879559_c0_g1	0.00	0.00	0.00	0.00	0.00	0.00	0.00	0.00	0.00	0.00
TRINITY_DN87955_c0_g2	0.00	0.00	0.00	0.00	0.00	14.89	0.00	0.00	16.99	0.00
TRINITY_DN87955_c3_g1	0.00	0.00	0.00	0.00	0.00	0.00	0.00	0.00	17.14	0.00
TRINITY_DN879560_c0_g1	0.00	0.00	4.03	0.00	8.44	0.00	0.00	0.00	11.51	0.00
TRINITY_DN879561_c0_g1	0.00	0.00	0.00	0.00	0.00	2.47	0.00	0.00	0.00	0.00
TRINITY_DN879563_c0_g1	0.00	0.00	0.00	10.05	0.00	0.00	0.00	0.00	9.70	9.36
TRINITY_DN879564_c0_g1	3.64	0.00	0.00	0.00	0.00	0.00	4.41	0.00	0.00	3.32
TRINITY_DN879566_c0_g1	1.45	6.07	4.32	1.46	0.00	1.24	4.97	0.00	2.82	15.82
TRINITY_DN879567_c0_g1	0.00	0.00	0.00	0.00	0.00	0.00	0.00	2.46	2.44	0.00
TRINITY_DN879570_c0_g1	0.00	0.00	0.00	0.00	0.00	0.00	0.00	0.00	0.00	0.00
TRINITY_DN879571_c0_g1	0.00	0.00	0.00	0.00	0.00	0.00	26.90	0.00	0.00	0.00
TRINITY_DN879572_c0_g1	0.00	0.00	0.00	0.00	0.00	0.00	0.00	0.00	0.00	0.00
TRINITY_DN879573_c0_g1	0.00	0.00	0.00	0.00	0.00	0.00	0.00	0.00	35.21	0.00
TRINITY_DN879574_c0_g1	0.00	5.06	0.00	0.00	2.26	0.00	0.00	0.00	2.14	4.16
TRINITY_DN879575_c0_g1	0.00	0.00	0.00	0.00	0.00	0.00	0.00	0.00	0.00	0.00
TRINITY_DN879578_c0_g1	0.00	0.00	0.00	0.00	0.00	0.00	37.62	0.00	0.00	0.00
TRINITY_DN879579_c0_g1	0.00	0.00	0.00	0.00	0.00	0.00	0.00	0.00	0.00	0.00
TRINITY_DN87957_c0_g1	0.00	0.00	0.00	0.00	0.00	0.00	0.00	0.00	0.00	0.00
TRINITY_DN87957_c0_g2	0.00	0.00	0.00	0.00	0.00	0.00	0.00	0.00	0.00	0.00
TRINITY_DN879581_c0_g1	0.00	0.00	0.00	0.00	0.00	0.00	0.00	0.00	0.00	0.00
TRINITY_DN879582_c0_g1	0.00	0.00	0.00	5.23	0.00	0.00	0.00	0.00	0.00	9.76
TRINITY_DN879584_c0_g1	0.00	0.00	0.00	0.00	0.00	0.00	0.00	0.00	0.00	0.00
TRINITY_DN879586_c0_g1	4.91	0.00	0.00	0.00	0.00	0.00	12.18	0.00	0.00	4.50
TRINITY_DN879587_c0_g1	0.00	0.00	0.00	0.00	0.00	0.00	0.00	0.00	0.00	0.00
TRINITY_DN879588_c0_g1	0.00	0.00	0.00	0.00	0.00	0.00	0.00	0.00	0.00	9.26
TRINITY_DN879589_c0_g1	0.00	0.00	0.00	0.00	0.00	0.00	7.19	2.94	0.00	0.00
TRINITY_DN87958_c1_g1	0.00	0.00	0.00	0.00	0.00	0.00	0.00	0.00	0.00	0.00
TRINITY_DN87958_c1_g3	0.00	0.00	0.00	0.00	0.00	0.00	0.00	0.00	0.00	12.14
TRINITY_DN87958_c3_g1	0.00	10.24	0.00	8.33	0.00	0.00	21.99	0.00	0.00	0.00
TRINITY_DN87958_c5_g1	0.00	26.51	0.00	0.00	0.00	0.00	0.00	0.00	0.00	0.00
TRINITY_DN879590_c0_g1	0.00	0.00	0.00	3.97	4.20	0.00	0.00	0.00	0.00	0.00
TRINITY_DN879591_c0_g1	0.00	0.00	0.00	0.00	5.32	0.00	0.00	0.00	0.00	4.66
TRINITY_DN879593_c0_g1	0.00	0.00	0.00	0.00	0.00	0.00	0.00	0.00	0.00	0.00
TRINITY_DN879595_c0_g1	0.00	0.00	0.00	0.00	0.00	0.00	0.00	0.00	5.64	0.00
TRINITY_DN879598_c0_g1	0.00	0.00	0.00	0.00	0.00	0.00	0.00	0.00	14.12	0.00
TRINITY_DN879599_c0_g1	0.00	0.00	38.83	0.00	0.00	0.00	0.00	0.00	0.00	0.00
TRINITY_DN8795_c0_g1	27.00	5.32	9.58	0.00	11.98	0.00	3.09	0.00	60.33	130.75
TRINITY_DN879600_c0_g1	0.00	0.00	0.00	0.00	0.00	5.80	0.00	0.00	0.00	0.00
TRINITY_DN879604_c0_g1	0.00	0.00	0.00	0.00	0.00	0.00	0.00	0.00	93.88	13.10
TRINITY_DN879606_c0_g1	0.00	0.00	0.00	0.00	0.00	0.00	0.00	0.00	0.00	0.00
TRINITY_DN879607_c0_g1	0.00	0.00	0.00	0.00	0.00	0.00	0.00	0.00	0.00	0.00
TRINITY_DN87960_c0_g2	0.00	0.00	0.00	0.00	0.00	0.00	13.06	0.00	0.00	0.00
TRINITY_DN87960_c0_g3	0.00	0.00	0.00	0.00	0.00	0.00	0.00	10.77	0.00	0.00
TRINITY_DN87960_c0_g4	15.66	37.80	0.00	0.00	0.00	0.00	0.00	0.00	0.00	0.00
TRINITY_DN879610_c0_g1	0.00	0.00	0.00	0.00	0.00	10.35	0.00	0.00	0.00	0.00
TRINITY_DN879611_c0_g1	0.00	0.00	0.00	0.00	0.00	0.00	0.00	0.00	0.00	0.00
TRINITY_DN879612_c0_g1	0.00	0.00	3.02	0.00	0.00	0.00	3.62	0.00	0.00	4.77
TRINITY_DN879615_c0_g1	0.00	0.00	0.00	0.00	0.00	0.00	0.00	0.00	0.00	0.00
TRINITY_DN879617_c0_g1	0.00	0.00	0.00	0.00	0.00	0.00	0.00	0.00	0.00	0.00
TRINITY_DN879618_c0_g1	0.00	0.00	0.00	0.00	0.00	0.00	0.00	0.00	0.00	4.11
TRINITY_DN879620_c0_g1	0.00	0.00	0.00	0.00	0.00	0.00	0.00	0.00	0.00	0.00
TRINITY_DN879622_c0_g1	5.07	5.79	0.00	0.00	0.00	0.00	0.00	9.97	4.82	0.00
TRINITY_DN879624_c0_g1	0.00	0.00	0.00	0.00	0.00	0.00	0.00	0.00	0.00	0.00
TRINITY_DN879626_c0_g1	0.00	0.00	0.00	0.00	0.00	0.00	0.00	0.00	0.00	28.26
TRINITY_DN879627_c0_g1	0.00	0.00	0.00	0.00	3.25	0.00	7.42	0.00	2.97	11.29
TRINITY_DN879628_c0_g1	17.48	0.00	0.00	0.00	0.00	0.00	0.00	0.00	0.00	0.00
TRINITY_DN879629_c0_g1	0.00	0.00	0.00	0.00	0.00	14.21	0.00	0.00	0.00	0.00
TRINITY_DN87962_c0_g1	0.00	0.00	0.00	0.00	0.00	0.00	0.00	0.00	0.00	12.20
TRINITY_DN87962_c0_g3	0.00	6.90	0.00	0.00	0.00	0.00	0.00	0.00	0.00	0.00
TRINITY_DN87962_c2_g1	26.54	10.67	0.00	0.00	0.00	0.00	0.00	0.00	8.44	24.41
TRINITY_DN87962_c3_g1	0.00	40.21	0.00	0.00	0.00	0.00	0.00	0.00	16.20	15.27
TRINITY_DN879630_c0_g1	0.00	0.00	0.00	0.00	0.00	0.00	0.00	0.00	0.00	0.00
TRINITY_DN879632_c0_g1	0.00	0.00	0.00	0.00	0.00	0.00	0.00	0.00	12.71	0.00
TRINITY_DN879633_c0_g1	0.00	2.15	0.00	0.00	0.00	0.00	2.35	0.00	0.00	3.07
TRINITY_DN879635_c0_g1	0.00	0.00	0.00	0.00	0.00	0.00	0.00	0.00	8.05	15.70
TRINITY_DN879636_c0_g1	0.00	0.00	0.00	0.00	0.00	0.00	0.00	0.00	0.00	0.00
TRINITY_DN879638_c0_g1	0.00	0.00	0.00	0.00	0.00	0.00	0.00	0.00	0.00	0.00
TRINITY_DN879639_c0_g1	2.20	0.00	0.00	2.20	0.00	0.00	0.00	0.00	4.25	8.00
TRINITY_DN87963_c0_g1	9.81	0.00	7.44	3.68	7.80	0.00	9.03	0.00	17.76	27.13
TRINITY_DN87963_c2_g1	0.00	0.00	0.00	0.00	0.00	0.00	0.00	0.00	0.00	0.00
TRINITY_DN879640_c0_g1	0.00	0.00	0.00	0.00	0.00	0.00	0.00	0.00	0.00	0.00
TRINITY_DN879641_c0_g1	0.00	0.00	0.00	0.00	0.00	0.00	0.00	8.74	0.00	0.00
TRINITY_DN879642_c0_g1	0.00	3.43	0.00	0.00	0.00	0.00	0.00	0.00	3.01	0.00
TRINITY_DN879643_c0_g1	0.00	0.00	5.42	0.00	0.00	0.00	0.00	0.00	0.00	8.22
TRINITY_DN879644_c0_g1	0.00	0.00	0.00	0.00	0.00	0.00	0.00	0.00	0.00	0.00
TRINITY_DN879645_c0_g1	0.00	13.17	0.00	0.00	0.00	0.00	0.00	0.00	0.00	0.00
TRINITY_DN879646_c0_g1	0.00	5.91	0.00	5.44	2.87	0.00	0.00	0.00	0.00	0.00
TRINITY_DN879648_c0_g1	0.00	10.34	17.45	0.00	0.00	0.00	0.00	0.00	0.00	0.00
TRINITY_DN879649_c0_g1	0.00	14.34	9.78	0.00	17.15	8.40	0.00	0.00	0.00	5.95
TRINITY_DN87964_c0_g1	0.00	0.00	0.00	0.00	0.00	0.00	25.28	0.00	19.12	35.68
TRINITY_DN87964_c2_g1	0.00	0.00	0.00	0.00	39.23	0.00	0.00	0.00	0.00	0.00
TRINITY_DN879651_c0_g1	0.00	0.00	0.00	0.00	0.00	0.00	0.00	0.00	0.00	3.90
TRINITY_DN879652_c0_g1	0.00	0.00	0.00	0.00	0.00	0.00	0.00	0.00	6.48	5.05
TRINITY_DN879653_c0_g1	0.00	0.00	0.00	0.00	0.00	0.00	0.00	0.00	0.00	0.00
TRINITY_DN879654_c0_g1	13.07	0.00	0.00	0.00	0.00	0.00	0.00	0.00	0.00	0.00
TRINITY_DN879655_c0_g1	18.96	0.00	0.00	0.00	0.00	0.00	0.00	0.00	0.00	17.16
TRINITY_DN879656_c0_g1	0.00	0.00	0.00	0.00	0.00	0.00	0.00	0.00	0.00	0.00
TRINITY_DN879658_c0_g1	0.00	3.22	4.10	3.13	1.10	0.00	2.33	0.00	4.05	4.70
TRINITY_DN879659_c0_g1	0.00	0.00	0.00	0.00	0.00	0.00	0.00	3.99	4.62	1.91
TRINITY_DN879660_c0_g1	0.00	0.00	0.00	0.00	0.00	0.00	3.66	0.00	1.55	4.60
TRINITY_DN879661_c0_g1	0.00	2.32	4.31	0.00	11.43	6.83	0.00	0.00	0.00	1.86
TRINITY_DN879662_c0_g1	0.00	0.00	0.00	0.00	0.00	0.00	0.00	0.00	0.00	0.00
TRINITY_DN879664_c0_g1	0.00	0.00	0.00	0.00	0.00	0.00	0.00	0.00	0.00	5.45
TRINITY_DN879666_c0_g1	10.09	0.00	0.00	0.00	0.00	0.00	0.00	0.00	0.00	9.26
TRINITY_DN879667_c0_g1	0.00	0.00	0.00	0.00	0.00	0.00	0.00	0.00	0.00	0.00
TRINITY_DN879668_c0_g1	0.00	0.00	0.00	0.00	0.00	0.00	0.00	0.00	0.00	0.00
TRINITY_DN879669_c0_g1	0.00	0.00	4.26	0.00	4.45	0.00	0.00	0.00	0.00	0.00
TRINITY_DN87966_c2_g1	0.00	0.00	0.00	0.00	0.00	0.00	0.00	0.00	0.00	28.69
TRINITY_DN879673_c0_g1	16.32	0.00	0.00	0.00	0.00	0.00	0.00	0.00	0.00	0.00
TRINITY_DN879674_c0_g1	0.00	0.00	0.00	0.00	0.00	0.00	0.00	0.00	13.92	0.00
TRINITY_DN879675_c0_g1	0.00	0.00	0.00	0.00	0.00	0.00	0.00	0.00	0.00	0.00
TRINITY_DN879679_c0_g1	0.00	0.00	0.00	0.00	0.00	0.00	4.45	0.00	0.00	9.59
TRINITY_DN87967_c0_g1	9.97	0.00	0.00	0.00	0.00	0.00	0.00	0.00	19.03	0.00
TRINITY_DN87967_c1_g1	0.00	0.00	0.00	0.00	0.00	0.00	0.00	0.00	0.00	29.93
TRINITY_DN87967_c2_g1	0.00	0.00	0.00	0.00	0.00	0.00	0.00	0.00	0.00	0.00
TRINITY_DN879680_c0_g1	0.00	0.00	0.00	0.00	0.00	0.00	0.00	0.00	0.00	0.00
TRINITY_DN879682_c0_g1	0.00	0.00	0.00	0.00	2.32	0.00	0.00	0.00	2.12	2.00
TRINITY_DN879684_c0_g1	0.00	0.00	0.00	0.00	0.00	0.00	0.00	0.00	0.00	0.00
TRINITY_DN879685_c0_g1	0.00	0.00	0.00	0.00	0.00	0.00	0.00	0.00	0.00	7.11
TRINITY_DN879687_c0_g1	0.00	0.00	0.00	0.00	0.00	0.00	0.00	0.00	0.00	0.00
TRINITY_DN879688_c0_g1	0.00	0.00	0.00	0.00	0.00	14.37	0.00	0.00	0.00	15.39
TRINITY_DN879689_c0_g1	1.97	0.03	5.88	1.98	0.00	0.00	0.00	0.00	1.91	0.00
TRINITY_DN879691_c0_g1	4.97	1.74	0.00	0.00	1.75	2.82	0.00	0.00	1.61	4.52
TRINITY_DN879693_c0_g1	0.00	0.00	0.00	0.00	0.00	0.00	3.00	0.00	0.00	0.00
TRINITY_DN879694_c0_g1	0.00	0.00	0.00	0.00	0.00	0.00	0.00	0.00	2.06	0.00
TRINITY_DN879695_c0_g1	0.00	16.65	0.00	6.91	0.00	0.00	0.00	0.00	0.00	6.46
TRINITY_DN879696_c0_g1	0.00	15.17	0.00	0.00	0.00	0.00	0.00	5.53	13.38	6.46
TRINITY_DN879698_c0_g1	0.00	0.00	0.00	0.00	0.00	0.00	0.00	0.00	0.00	0.00
TRINITY_DN879699_c0_g1	0.00	0.00	0.00	0.00	0.00	0.00	0.00	0.00	0.00	0.00
TRINITY_DN87969_c0_g1	0.00	0.00	0.00	0.00	0.00	0.00	0.00	0.00	0.00	0.00
TRINITY_DN87969_c0_g2	0.00	0.00	0.00	0.00	0.00	0.00	0.00	0.00	0.00	3.03
TRINITY_DN8796_c0_g1	0.00	0.00	0.00	0.00	0.00	10.09	0.00	11.27	0.00	0.00
TRINITY_DN8796_c1_g1	0.00	0.00	0.00	0.00	0.00	0.00	0.00	0.00	0.00	0.00
TRINITY_DN8796_c2_g1	0.00	0.00	0.00	0.00	0.00	0.00	0.00	0.00	17.59	16.93
TRINITY_DN8796_c2_g2	0.00	0.00	0.00	0.00	0.00	0.00	0.00	0.00	0.00	0.00
TRINITY_DN8796_c2_g4	0.00	0.00	0.00	7.49	7.94	0.00	0.00	0.00	0.00	0.00
TRINITY_DN8796_c3_g1	0.00	0.00	0.00	0.00	0.00	0.00	0.00	0.00	0.00	10.11
TRINITY_DN879701_c0_g1	0.00	0.00	0.00	0.00	0.00	0.00	0.00	0.00	8.54	0.00
TRINITY_DN879704_c0_g1	0.00	0.00	0.00	0.00	0.00	0.00	0.00	0.00	0.00	0.00
TRINITY_DN879705_c0_g1	0.00	8.52	0.00	0.00	0.00	0.00	0.00	0.00	0.00	6.59
TRINITY_DN879706_c0_g1	0.00	0.00	0.00	0.00	0.00	0.00	0.00	0.00	8.49	8.18
TRINITY_DN879707_c0_g1	0.00	0.00	0.00	0.00	0.00	0.00	0.00	0.00	0.00	0.00
TRINITY_DN879709_c0_g1	0.00	0.00	0.00	0.00	0.00	0.00	0.00	0.00	0.00	58.39
TRINITY_DN879711_c0_g1	0.00	0.00	0.00	0.00	0.00	0.00	0.00	0.00	0.00	0.00
TRINITY_DN879713_c0_g1	0.00	0.00	0.00	0.00	0.00	0.00	0.00	0.00	0.00	0.00
TRINITY_DN879714_c0_g1	12.13	0.00	0.00	0.00	0.00	0.00	0.00	0.00	23.37	0.00
TRINITY_DN879715_c0_g1	4.71	10.67	0.00	0.00	0.00	4.05	17.48	0.00	17.90	38.76
TRINITY_DN879716_c0_g1	0.00	0.00	0.00	0.00	0.00	0.00	0.00	0.00	0.00	0.00
TRINITY_DN879718_c0_g1	9.88	0.00	0.00	0.00	0.00	0.00	7.92	0.00	9.46	9.00
TRINITY_DN87971_c0_g1	0.00	0.00	0.00	0.00	0.00	0.00	0.00	0.00	0.00	0.00
TRINITY_DN87971_c0_g2	0.00	0.00	0.00	0.00	0.00	0.00	0.00	0.00	0.00	0.00
TRINITY_DN87971_c0_g3	0.00	0.00	0.00	0.00	0.00	0.00	0.00	0.00	0.00	0.00
TRINITY_DN87971_c0_g5	0.00	0.00	0.00	0.00	0.00	0.00	0.00	0.00	0.00	0.00
TRINITY_DN879722_c0_g1	0.00	0.00	0.00	0.00	0.00	0.00	0.00	0.00	0.00	0.00
TRINITY_DN879723_c0_g1	0.00	0.00	2.20	0.00	0.00	1.89	0.00	0.00	0.00	6.04
TRINITY_DN879724_c0_g1	2.27	2.43	2.26	0.00	0.00	1.94	2.66	0.00	0.00	0.00
TRINITY_DN879725_c0_g1	3.23	3.54	0.00	3.20	0.00	0.00	3.88	0.00	0.00	0.00
TRINITY_DN879726_c0_g1	0.00	0.00	0.00	0.00	0.00	0.00	0.00	0.00	0.00	0.00
TRINITY_DN879728_c0_g1	0.00	0.00	0.00	0.00	0.00	0.00	0.00	0.00	0.00	0.00
TRINITY_DN87972_c2_g1	0.00	0.00	0.00	10.42	11.15	0.00	0.00	0.00	51.40	88.68
TRINITY_DN87972_c4_g1	0.00	0.00	0.00	0.00	0.00	0.00	0.00	0.00	0.00	0.00
TRINITY_DN879731_c0_g1	0.00	0.00	0.00	0.00	0.00	0.00	0.00	0.00	0.00	6.40
TRINITY_DN879733_c0_g1	0.00	0.00	0.00	0.00	0.00	0.00	0.00	0.00	0.00	0.00
TRINITY_DN879735_c0_g1	10.21	0.00	0.00	9.91	0.00	8.82	0.00	0.00	9.75	0.00
TRINITY_DN879736_c0_g1	5.33	6.10	0.00	0.00	0.00	0.00	26.55	0.00	0.00	4.88
TRINITY_DN879737_c0_g1	0.00	0.00	0.00	0.00	0.00	0.00	0.00	0.00	0.00	12.71
TRINITY_DN879738_c0_g1	0.00	0.00	0.00	0.00	0.00	0.00	0.00	0.00	0.00	0.00
TRINITY_DN879739_c0_g1	1.83	0.00	0.00	0.00	0.00	0.00	0.00	0.00	1.80	0.00
TRINITY_DN87973_c1_g1	3.85	2.04	0.00	0.00	0.00	0.00	0.00	0.00	3.73	6.99
TRINITY_DN87973_c2_g1	0.00	4.83	0.00	0.00	0.00	0.00	0.00	0.00	0.00	0.00
TRINITY_DN879742_c0_g1	0.00	0.00	0.00	0.00	0.00	0.00	0.00	0.00	0.00	0.00
TRINITY_DN879744_c0_g1	0.00	0.00	0.00	0.00	0.00	0.00	0.00	0.00	0.00	0.00
TRINITY_DN879745_c0_g1	3.94	0.00	3.94	0.00	0.00	0.00	0.00	0.00	0.00	0.00
TRINITY_DN879746_c0_g1	0.00	5.14	0.00	4.49	0.00	0.00	0.00	0.00	0.00	0.00
TRINITY_DN879748_c0_g1	0.00	0.00	0.00	0.00	7.06	0.00	0.00	0.00	0.00	0.00
TRINITY_DN87974_c0_g1	0.00	0.00	0.00	0.00	0.00	2.50	0.00	0.00	0.00	0.00
TRINITY_DN87974_c1_g1	0.00	0.00	0.00	0.00	0.00	0.00	0.00	0.00	0.00	8.28
TRINITY_DN879751_c0_g1	0.00	0.00	5.19	0.00	0.00	4.46	0.00	0.00	0.00	0.00
TRINITY_DN879755_c0_g1	0.00	0.00	0.00	0.00	0.00	0.00	0.00	0.00	0.00	0.00
TRINITY_DN879757_c0_g1	0.00	0.00	0.00	0.00	0.00	0.00	12.93	0.00	0.00	0.00
TRINITY_DN87975_c0_g1	0.00	0.00	0.00	0.00	0.00	0.00	0.00	0.00	13.38	0.00
TRINITY_DN87975_c1_g1	0.00	0.00	0.00	0.00	0.00	0.00	0.00	0.00	0.00	0.00
TRINITY_DN879760_c0_g1	5.64	0.00	0.00	0.00	1.99	0.00	8.70	3.64	0.90	10.15
TRINITY_DN879761_c0_g1	0.00	0.00	0.00	0.00	0.00	0.00	0.00	0.00	28.78	0.00
TRINITY_DN879764_c0_g1	7.91	0.00	0.00	0.00	0.00	0.00	10.15	0.00	7.53	7.26
TRINITY_DN879766_c0_g1	0.00	0.00	0.00	0.00	0.00	15.55	0.00	0.00	0.00	0.00
TRINITY_DN879769_c0_g1	0.00	4.68	0.00	8.25	0.00	3.58	0.00	0.00	0.00	11.44
TRINITY_DN87976_c0_g1	0.00	0.00	0.00	0.00	0.00	0.00	0.00	0.00	0.00	0.00
TRINITY_DN879770_c0_g1	0.00	0.00	0.00	0.00	0.00	0.00	0.00	0.00	0.00	6.37
TRINITY_DN879771_c0_g1	6.42	15.06	0.00	0.00	0.00	0.00	0.00	0.00	0.00	0.00
TRINITY_DN879774_c0_g1	0.00	0.00	0.00	0.00	0.00	0.00	0.00	0.00	0.00	0.00
TRINITY_DN879775_c0_g1	3.17	0.00	0.00	0.00	0.00	0.00	0.00	0.00	0.00	14.46
TRINITY_DN879778_c0_g1	0.00	0.00	0.00	0.00	0.00	0.00	0.00	0.00	0.00	0.00
TRINITY_DN879779_c0_g1	0.00	1.55	0.00	1.48	4.69	0.00	0.00	1.43	0.00	2.69
TRINITY_DN879780_c0_g1	0.00	0.00	4.93	0.00	0.00	0.00	0.00	4.83	9.33	0.00
TRINITY_DN879784_c0_g1	0.00	0.00	0.00	0.00	0.00	0.00	0.00	0.00	26.16	0.00
TRINITY_DN879787_c0_g1	0.00	0.00	0.00	0.00	0.00	0.00	0.00	0.00	0.00	0.00
TRINITY_DN879788_c0_g1	0.00	0.00	0.00	0.00	0.00	0.00	0.00	0.00	0.00	29.20
TRINITY_DN879790_c0_g1	4.91	0.00	4.93	0.00	0.00	4.23	0.00	0.00	0.00	0.00
TRINITY_DN879791_c0_g1	0.00	0.00	0.00	0.00	0.00	0.00	3.52	0.00	0.00	0.00
TRINITY_DN879792_c0_g1	0.00	0.00	0.00	0.00	0.00	0.00	0.00	0.00	36.07	0.00
TRINITY_DN879793_c0_g1	0.00	0.00	0.00	0.00	7.51	0.00	0.00	0.00	0.00	13.11
TRINITY_DN879795_c0_g1	0.00	0.00	0.00	0.00	0.00	0.00	0.00	0.00	0.00	0.00
TRINITY_DN879796_c0_g1	24.22	9.67	0.00	7.91	0.00	14.03	10.37	7.92	46.17	37.07
TRINITY_DN879798_c0_g1	0.00	1.36	0.00	2.63	1.38	0.00	1.49	0.00	5.10	4.75
TRINITY_DN87979_c0_g1	72.55	87.10	18.31	30.36	92.82	11.51	17.67	0.00	95.67	143.75
TRINITY_DN8797_c0_g1	0.00	2.34	2.38	3.13	0.00	0.00	0.53	0.00	6.19	0.00
TRINITY_DN879800_c0_g1	0.00	0.00	0.00	0.00	0.00	0.00	0.00	0.00	0.00	3.65
TRINITY_DN879801_c0_g1	0.00	0.00	0.00	0.00	0.00	0.00	3.93	0.00	0.00	0.00
TRINITY_DN879803_c0_g1	0.00	0.00	0.00	0.00	0.00	0.00	0.00	0.00	0.00	0.00
TRINITY_DN879805_c0_g1	0.00	8.24	0.00	0.00	0.00	6.06	0.00	0.00	6.63	6.40
TRINITY_DN879806_c0_g1	6.14	0.00	6.12	0.00	3.22	0.00	0.00	0.00	2.94	5.59
TRINITY_DN879809_c0_g1	0.00	7.52	0.00	0.00	3.96	0.00	0.00	0.00	4.33	14.19
TRINITY_DN87980_c0_g1	0.00	0.00	0.00	0.00	0.00	0.00	0.00	0.00	0.00	0.00
TRINITY_DN87980_c0_g3	0.00	0.00	0.00	0.00	17.92	0.00	0.00	0.00	0.00	0.00
TRINITY_DN87980_c0_g4	0.00	0.00	0.00	0.00	0.00	0.00	0.00	0.00	0.00	0.00
TRINITY_DN87980_c1_g2	6.57	0.00	0.00	0.00	0.00	0.00	0.00	0.00	0.00	15.13
TRINITY_DN87980_c2_g1	0.00	0.00	0.00	0.00	0.00	0.00	0.00	0.00	0.00	0.00
TRINITY_DN87980_c3_g1	0.00	0.00	0.00	0.00	15.75	0.00	0.00	0.00	43.94	0.00
TRINITY_DN87980_c5_g1	0.00	0.00	0.00	0.00	0.00	0.00	0.00	0.00	0.00	0.00
TRINITY_DN87980_c6_g1	0.00	0.00	5.76	22.50	0.00	0.00	0.00	0.00	0.00	36.80
TRINITY_DN87980_c7_g1	5.98	0.00	0.00	0.00	0.00	0.00	7.54	11.76	5.69	0.00
TRINITY_DN879810_c0_g1	3.81	0.00	0.00	3.78	0.00	6.55	0.00	0.00	0.00	6.96
TRINITY_DN879813_c0_g1	0.00	0.00	0.00	0.00	0.00	0.00	14.98	0.00	0.00	0.00
TRINITY_DN879815_c0_g1	0.00	0.00	0.00	0.00	9.22	0.00	0.00	0.00	0.00	0.00
TRINITY_DN879816_c0_g1	0.00	0.00	0.00	0.00	0.00	0.00	0.00	0.00	5.31	0.00
TRINITY_DN879817_c0_g1	0.00	0.00	0.00	0.00	0.00	0.00	0.00	0.00	0.00	0.00
TRINITY_DN879818_c0_g1	12.59	4.71	4.21	0.00	0.00	0.00	0.00	0.00	4.00	7.67
TRINITY_DN87981_c0_g1	0.00	0.00	0.00	0.00	0.00	0.00	0.00	0.00	0.00	7.79
TRINITY_DN879820_c0_g1	0.00	0.00	0.00	0.00	0.00	0.00	0.00	0.00	0.00	0.00
TRINITY_DN879822_c0_g1	0.00	4.04	0.00	0.00	0.00	0.00	0.00	0.00	0.00	3.33
TRINITY_DN879823_c0_g1	0.00	0.00	0.00	0.00	0.00	0.00	0.00	0.00	0.00	0.00
TRINITY_DN879827_c0_g1	0.00	0.00	0.00	0.00	0.00	0.00	0.00	0.00	0.00	0.00
TRINITY_DN879828_c0_g1	13.25	0.00	0.00	0.00	0.00	0.00	0.00	0.00	0.00	0.00
TRINITY_DN879829_c0_g1	0.00	0.00	0.00	0.00	0.00	0.00	0.00	0.00	0.00	6.77
TRINITY_DN879833_c0_g1	0.00	0.00	0.00	0.00	0.00	0.00	0.00	0.00	0.00	0.00
TRINITY_DN879835_c0_g1	0.00	0.00	20.19	0.00	0.00	0.00	0.00	0.00	6.33	6.13
TRINITY_DN879836_c0_g1	0.00	0.00	0.00	0.00	0.00	0.00	0.00	0.00	6.21	6.02
TRINITY_DN879837_c0_g1	0.00	0.00	0.00	0.00	0.00	0.00	0.00	0.00	0.00	11.50
TRINITY_DN879840_c0_g1	0.00	0.00	0.00	0.00	0.00	0.00	6.91	0.00	0.00	20.29
TRINITY_DN879841_c0_g1	2.98	3.25	0.00	0.00	0.00	0.00	0.00	0.00	8.59	0.00
TRINITY_DN879842_c0_g1	3.77	5.99	1.87	7.56	1.99	0.00	8.72	3.65	1.83	10.29
TRINITY_DN879845_c0_g1	0.00	0.00	0.00	0.00	0.00	0.00	0.00	0.00	0.00	5.10
TRINITY_DN879849_c0_g1	0.00	0.00	0.00	0.00	5.66	0.00	0.00	0.00	0.00	0.00
TRINITY_DN87984_c0_g1	0.00	0.00	0.00	0.00	0.00	0.00	0.00	0.00	0.00	0.00
TRINITY_DN879853_c0_g1	0.00	0.00	0.00	0.00	0.00	0.00	0.00	0.00	0.00	0.00
TRINITY_DN879854_c0_g1	0.00	2.83	2.62	2.62	0.00	0.00	0.00	0.00	2.53	16.73
TRINITY_DN879855_c0_g1	0.00	0.00	0.00	0.00	0.00	0.00	0.00	0.00	0.00	0.00
TRINITY_DN879856_c0_g1	4.99	28.37	0.00	0.00	0.00	0.00	0.00	0.00	0.00	0.00
TRINITY_DN879857_c0_g1	0.00	0.00	0.00	0.00	0.00	0.00	0.00	0.00	0.00	0.00
TRINITY_DN879858_c0_g1	0.00	0.00	0.00	0.00	0.00	0.00	0.00	0.00	0.00	0.00
TRINITY_DN879859_c0_g1	0.00	0.00	0.00	0.00	0.00	0.00	0.00	0.00	0.00	0.00
TRINITY_DN87985_c0_g1	0.00	0.00	0.00	0.00	0.00	0.00	0.00	0.00	0.00	0.00
TRINITY_DN87985_c0_g2	0.00	0.00	0.00	0.00	0.00	0.00	0.00	0.00	0.00	0.00
TRINITY_DN87985_c1_g2	0.00	0.00	0.00	0.00	0.00	0.00	0.00	0.00	0.00	0.00
TRINITY_DN87985_c1_g3	0.00	0.00	0.00	0.00	0.00	0.00	0.00	0.00	0.00	0.00
TRINITY_DN87985_c3_g1	0.00	0.00	0.00	15.68	0.00	0.00	0.00	0.00	0.00	0.00
TRINITY_DN879860_c0_g1	0.00	0.00	0.00	0.00	0.00	0.00	0.00	0.00	0.00	0.00
TRINITY_DN879861_c0_g1	0.00	0.00	0.00	0.00	0.00	0.00	18.65	0.00	0.00	0.00
TRINITY_DN879862_c0_g1	0.00	0.00	0.00	0.00	0.00	0.00	0.00	0.00	0.00	0.00
TRINITY_DN879863_c0_g1	0.00	0.00	0.00	0.00	0.00	0.00	0.00	0.00	0.00	0.00
TRINITY_DN879864_c0_g1	0.00	16.75	0.00	0.00	0.00	0.00	0.00	0.00	0.00	0.00
TRINITY_DN879869_c0_g1	0.00	0.00	0.00	0.00	0.00	0.00	0.00	7.92	0.00	0.00
TRINITY_DN87986_c0_g2	0.00	0.00	0.00	0.00	0.00	0.00	0.00	0.00	0.00	0.00
TRINITY_DN879870_c0_g1	0.00	0.00	0.00	0.00	0.00	0.00	0.00	0.00	0.00	0.00
TRINITY_DN879871_c0_g1	0.00	0.00	0.00	0.00	0.00	0.00	0.00	0.00	0.00	0.00
TRINITY_DN879872_c0_g1	0.00	0.00	0.00	0.00	0.00	0.00	0.00	0.00	0.00	0.00
TRINITY_DN879873_c0_g1	0.00	0.00	0.00	0.00	2.29	0.00	0.00	0.00	17.19	0.00
TRINITY_DN879874_c0_g1	0.00	0.00	0.00	0.00	0.00	0.00	0.00	0.00	0.00	2.84
TRINITY_DN879875_c0_g1	0.00	0.00	0.00	0.00	0.00	0.00	19.75	0.00	0.00	0.00
TRINITY_DN879876_c0_g1	0.00	0.00	0.00	0.00	0.00	0.00	0.00	0.00	7.35	0.00
TRINITY_DN879879_c0_g1	0.00	0.00	0.00	0.00	0.00	0.00	0.00	0.00	0.00	0.00
TRINITY_DN87987_c0_g1	0.00	0.00	0.00	0.00	0.00	0.00	0.00	0.00	7.62	0.00
TRINITY_DN87987_c0_g4	0.00	0.00	0.00	0.00	0.00	7.58	0.00	0.00	16.61	0.00
TRINITY_DN879880_c0_g1	0.00	0.00	0.00	0.00	0.00	0.00	0.00	0.00	0.00	0.00
TRINITY_DN879884_c0_g1	0.00	0.00	0.00	0.00	0.00	0.00	0.00	0.00	0.00	11.58
TRINITY_DN879889_c0_g1	0.00	0.00	0.00	0.00	0.00	0.00	0.00	0.00	0.00	0.00
TRINITY_DN87988_c0_g1	0.00	0.00	0.00	0.00	0.00	0.00	0.00	0.00	0.00	0.00
TRINITY_DN879892_c0_g1	0.00	0.00	0.00	0.00	0.00	0.00	0.00	0.00	0.00	0.00
TRINITY_DN879896_c0_g1	0.00	0.00	0.00	0.00	2.07	3.35	0.00	0.00	24.74	14.28
TRINITY_DN879897_c0_g1	0.00	0.00	0.00	0.00	0.00	0.00	18.64	0.00	0.00	0.00
TRINITY_DN879898_c0_g1	0.00	0.00	2.11	0.00	0.00	0.00	2.47	0.00	0.00	0.00
TRINITY_DN879899_c0_g1	0.00	0.00	8.77	0.00	0.00	0.00	0.00	0.00	0.00	0.00
TRINITY_DN87989_c0_g1	0.00	0.00	0.00	0.00	0.00	0.00	0.00	0.00	0.00	20.93
TRINITY_DN87989_c1_g1	0.00	0.00	0.00	0.00	0.00	27.67	0.00	0.00	31.50	14.86
TRINITY_DN87989_c5_g1	0.00	0.00	0.00	0.00	0.00	0.00	0.00	0.00	41.00	0.00
TRINITY_DN87989_c7_g1	0.00	0.00	0.00	0.00	0.00	0.00	0.00	0.00	0.00	0.00
TRINITY_DN8798_c0_g1	114.21	9.16	0.00	0.00	67.21	80.95	185.58	73.30	0.00	8.20
TRINITY_DN8798_c0_g2	8.77	180.68	133.26	90.68	4.37	0.00	0.00	10.62	241.04	449.38
TRINITY_DN879901_c0_g1	0.00	0.00	0.00	0.00	0.00	0.00	0.00	0.00	0.00	0.00
TRINITY_DN879902_c0_g1	0.00	0.00	0.00	0.00	0.00	0.00	0.00	0.00	0.00	0.00
TRINITY_DN879903_c0_g1	0.00	0.00	0.00	0.00	0.00	0.00	0.00	0.00	29.09	9.32
TRINITY_DN879905_c0_g1	0.00	0.00	0.00	0.00	0.00	0.00	0.00	0.00	0.00	0.00
TRINITY_DN879906_c0_g1	0.00	0.00	0.00	0.00	8.38	0.00	0.00	0.00	1.73	0.00
TRINITY_DN879908_c0_g1	4.90	0.00	0.00	0.00	0.00	8.43	12.14	0.00	9.29	4.48
TRINITY_DN87990_c0_g1	0.00	16.28	0.00	0.00	0.00	0.00	0.00	0.00	0.00	0.00
TRINITY_DN879911_c0_g1	0.00	0.00	0.00	0.00	0.00	0.00	0.00	0.00	4.22	8.11
TRINITY_DN879915_c0_g1	0.00	0.00	0.00	0.00	0.00	0.00	0.00	0.00	0.00	0.00
TRINITY_DN879916_c0_g1	0.00	0.00	0.00	0.00	0.00	0.00	0.00	0.00	0.00	0.00
TRINITY_DN879917_c0_g1	0.00	0.00	0.00	0.00	0.00	0.00	0.00	0.00	0.00	3.19
TRINITY_DN879918_c0_g1	0.00	0.00	0.00	0.00	0.00	0.00	0.00	0.00	0.00	0.00
TRINITY_DN87991_c0_g1	0.00	0.00	0.00	0.00	0.00	0.00	0.00	0.00	0.00	0.00
TRINITY_DN879920_c0_g1	0.00	0.00	0.00	0.00	0.00	0.00	0.00	0.00	0.00	7.41
TRINITY_DN879922_c0_g1	0.00	0.00	0.00	0.00	0.00	0.00	0.00	0.00	0.00	30.00
TRINITY_DN879923_c0_g1	11.35	0.00	0.00	0.00	0.00	0.00	0.00	0.00	0.00	0.00
TRINITY_DN879924_c0_g1	0.00	0.00	0.00	0.00	0.00	0.00	0.00	0.00	0.00	0.00
TRINITY_DN879928_c0_g1	0.00	0.00	0.00	0.00	0.00	0.00	0.00	0.00	5.37	0.00
TRINITY_DN87992_c0_g1	0.00	17.18	0.00	10.94	5.25	4.45	25.08	12.06	2.63	41.27
TRINITY_DN87992_c0_g2	1041.91	1169.36	525.73	547.97	435.98	363.46	1500.01	339.40	1502.94	1666.67
TRINITY_DN87992_c0_g3	9.72	5.21	9.67	0.00	0.00	0.00	8.58	2.36	2.34	4.42
TRINITY_DN87992_c0_g4	4.72	10.15	7.05	4.72	7.46	2.02	0.00	2.29	4.56	6.92
TRINITY_DN87992_c1_g1	0.00	0.00	0.00	0.00	7.32	0.00	0.00	0.00	13.38	32.30
TRINITY_DN879930_c0_g1	3.63	2.52	0.00	0.00	0.00	0.00	4.12	0.00	7.09	11.26
TRINITY_DN879932_c0_g1	0.00	0.00	0.00	0.00	0.00	0.00	0.00	0.00	0.00	0.00
TRINITY_DN879933_c0_g1	0.00	0.00	0.00	0.00	0.00	0.00	0.00	0.00	0.00	0.00
TRINITY_DN879935_c0_g1	0.00	0.00	0.00	0.00	0.00	0.00	0.00	0.00	10.28	0.00
TRINITY_DN879936_c0_g1	0.00	0.00	10.62	12.64	0.00	0.00	13.62	0.00	10.00	0.00
TRINITY_DN87993_c0_g1	0.00	0.00	0.00	0.00	0.00	0.00	0.00	25.20	0.00	0.00
TRINITY_DN879940_c0_g1	0.00	16.57	0.00	0.00	0.00	0.00	0.00	0.00	0.00	6.43
TRINITY_DN879941_c0_g1	0.00	0.00	0.00	0.00	0.00	0.00	0.00	0.00	0.00	39.61
TRINITY_DN879942_c0_g1	0.00	0.00	0.00	0.00	0.00	6.17	0.00	0.00	0.00	0.00
TRINITY_DN879944_c0_g1	0.00	0.00	0.00	0.00	0.00	0.00	0.00	0.00	0.00	4.40
TRINITY_DN879947_c0_g1	1.76	1.85	5.23	1.76	0.00	0.00	6.07	0.00	6.82	4.79
TRINITY_DN879950_c0_g1	0.00	0.00	0.00	0.00	0.00	0.00	0.00	0.00	0.00	0.00
TRINITY_DN879952_c0_g1	0.00	0.00	0.00	0.00	0.00	0.00	4.36	0.00	0.00	0.00
TRINITY_DN879953_c0_g1	0.00	0.00	8.76	0.00	2.32	0.00	8.87	0.00	0.00	2.00
TRINITY_DN879954_c0_g1	4.13	0.00	0.00	0.00	0.00	0.00	0.00	0.00	0.00	0.07
TRINITY_DN879955_c0_g1	0.00	0.00	0.00	0.00	0.00	0.00	0.00	0.00	0.00	0.00
TRINITY_DN879956_c0_g1	0.00	0.00	0.00	0.00	0.00	0.00	0.00	0.00	0.00	0.00
TRINITY_DN879957_c0_g1	3.13	0.00	0.00	0.00	3.28	0.00	0.00	3.05	3.00	11.40
TRINITY_DN879959_c0_g1	0.00	0.00	8.40	0.00	0.00	0.00	0.00	0.00	0.00	0.00
TRINITY_DN879960_c0_g1	0.00	0.00	0.00	0.00	0.00	0.00	0.00	0.00	0.00	0.00
TRINITY_DN879961_c0_g1	3.90	0.00	3.91	0.00	0.00	3.35	0.00	0.00	3.73	0.00
TRINITY_DN879963_c0_g1	0.00	0.00	0.00	0.00	0.00	0.00	0.00	0.00	0.00	0.00
TRINITY_DN879964_c0_g1	0.00	0.00	0.00	0.00	0.00	0.00	0.00	0.00	0.00	2.61
TRINITY_DN879967_c0_g1	0.00	0.00	0.00	0.00	0.00	0.00	0.00	0.00	0.00	2.68
TRINITY_DN879968_c0_g1	0.00	0.00	0.00	0.00	0.00	0.00	0.00	0.00	0.00	0.00
TRINITY_DN879969_c0_g1	2.85	9.26	0.00	0.00	0.00	0.00	0.00	0.00	0.00	2.59
TRINITY_DN87996_c0_g1	0.00	0.00	0.00	0.00	0.00	0.00	0.00	0.00	0.00	0.00
TRINITY_DN87996_c0_g2	0.00	0.00	0.00	0.00	0.00	0.00	0.00	0.00	0.00	0.00
TRINITY_DN87996_c2_g1	10.69	0.00	21.65	10.35	0.00	0.00	0.00	0.00	10.21	29.37
TRINITY_DN87996_c3_g1	0.00	0.00	0.00	0.00	0.00	0.00	0.00	0.00	0.00	0.00
TRINITY_DN879970_c0_g1	0.00	7.98	0.00	3.57	0.00	0.00	0.00	0.00	0.00	6.58
TRINITY_DN879971_c0_g1	0.00	0.00	10.23	0.00	0.00	0.00	0.00	0.00	38.54	0.00
TRINITY_DN879973_c0_g1	0.00	0.00	0.00	0.00	3.11	2.53	3.53	0.00	0.00	2.69
TRINITY_DN879974_c0_g1	0.00	0.00	0.00	0.00	0.00	0.00	0.00	0.00	0.00	0.00
TRINITY_DN879976_c0_g1	4.44	6.20	1.47	1.48	0.00	0.00	3.38	0.00	2.88	4.03
TRINITY_DN879977_c0_g1	0.00	0.00	0.00	12.09	0.00	0.00	0.00	0.00	0.00	0.00
TRINITY_DN879978_c0_g1	7.16	0.00	0.00	0.00	0.00	0.00	0.00	0.00	0.00	0.00
TRINITY_DN879979_c0_g1	0.00	0.00	0.00	0.00	0.00	0.00	0.00	0.00	0.00	0.00
TRINITY_DN879981_c0_g1	0.00	8.79	0.00	0.00	0.00	0.00	0.00	0.00	0.00	3.60
TRINITY_DN879983_c0_g1	0.00	0.00	0.00	0.00	0.00	0.00	23.24	0.00	0.00	0.00
TRINITY_DN879985_c0_g1	0.00	0.00	0.00	0.00	0.00	2.30	6.38	0.00	0.00	0.00
TRINITY_DN879987_c0_g1	0.00	0.00	0.00	0.00	0.00	0.00	0.00	0.00	0.00	0.00
TRINITY_DN879989_c0_g1	0.00	0.00	6.92	0.00	0.00	0.00	0.00	0.00	6.50	18.87
TRINITY_DN87998_c0_g1	15.40	0.00	0.00	0.00	0.00	0.00	0.00	0.00	29.55	14.00
TRINITY_DN879990_c0_g1	0.00	0.00	0.00	4.26	2.25	0.00	0.00	0.00	2.06	3.87
TRINITY_DN879995_c0_g1	0.00	0.00	0.00	0.00	0.00	0.00	7.08	0.00	1.97	5.54
TRINITY_DN879996_c0_g1	0.00	0.00	0.00	0.00	0.00	0.00	0.00	0.00	0.00	0.00
TRINITY_DN879997_c0_g1	0.00	0.00	0.00	0.00	0.00	0.00	0.00	0.00	0.00	0.00
TRINITY_DN879998_c0_g1	0.00	0.00	0.00	0.00	0.00	0.00	0.00	0.00	0.00	0.00
TRINITY_DN879999_c0_g1	0.00	0.00	11.81	0.00	0.00	0.00	0.00	0.00	0.00	0.00
TRINITY_DN87999_c0_g1	0.00	0.00	0.00	0.00	0.00	0.00	0.00	0.00	0.00	0.00
TRINITY_DN87999_c0_g2	0.00	0.00	0.00	0.00	7.47	0.00	0.00	0.00	0.00	0.00
TRINITY_DN87999_c2_g1	0.00	0.00	0.00	0.00	0.00	0.00	0.00	0.00	0.00	0.00
TRINITY_DN8799_c0_g1	14.17	46.71	17.55	33.23	16.41	21.58	58.19	18.27	102.86	137.89
TRINITY_DN8799_c10_g1	0.00	0.00	0.00	0.00	0.00	0.00	0.00	0.00	0.00	0.00
TRINITY_DN8799_c1_g2	0.00	0.00	0.00	0.00	0.00	0.00	0.00	0.00	0.00	0.00
TRINITY_DN8799_c2_g1	0.00	0.00	7.94	0.00	0.00	0.00	0.00	0.00	0.00	0.00
TRINITY_DN8799_c3_g1	17.30	0.00	34.95	0.00	0.00	43.90	0.00	48.71	66.75	125.24
TRINITY_DN8799_c5_g1	8.42	0.00	0.00	0.00	0.00	0.00	0.00	0.00	0.00	0.00
TRINITY_DN879_c0_g1	535.46	395.88	272.93	376.52	264.51	245.88	656.61	210.62	795.37	1081.00
TRINITY_DN879_c0_g2	49.61	14.87	18.77	8.25	48.61	8.89	31.68	28.90	43.23	107.30
TRINITY_DN879_c10_g1	0.00	0.00	0.00	0.00	0.00	0.00	0.00	0.00	0.00	0.00
TRINITY_DN879_c1_g1	0.00	79.63	0.00	0.00	0.00	0.00	68.45	0.00	0.00	46.15
TRINITY_DN879_c1_g2	0.00	0.00	0.00	0.00	0.00	28.73	0.00	0.00	18.30	123.09
TRINITY_DN879_c32_g1	162.86	134.30	103.75	94.95	119.24	54.20	214.61	41.72	370.63	293.70
TRINITY_DN879_c38_g1	0.00	0.00	0.00	0.00	0.00	0.00	0.00	0.00	0.00	0.00
TRINITY_DN879_c4_g1	1.26	0.00	0.00	0.00	0.00	0.00	0.00	0.00	1.23	0.00
TRINITY_DN87_c0_g1	4.03	8.43	2.57	2.63	2.40	1.02	8.20	0.78	10.62	19.17
TRINITY_DN87_c10_g1	0.00	0.00	0.00	0.00	0.00	0.00	0.00	0.00	0.00	0.00
TRINITY_DN87_c11_g1	4.45	0.00	6.98	0.00	0.00	0.00	0.00	0.00	3.07	8.64
TRINITY_DN87_c13_g1	0.00	0.00	0.00	0.00	0.00	0.00	0.00	0.00	0.00	6.28
TRINITY_DN87_c1_g1	21.06	17.51	9.24	7.87	14.44	9.43	24.84	5.84	36.02	50.94
TRINITY_DN87_c28_g1	0.00	0.00	0.00	0.00	0.00	7.36	0.00	0.00	0.00	0.00
TRINITY_DN87_c2_g1	34.10	37.61	22.68	2.25	5.10	41.34	49.00	40.98	36.17	88.29
TRINITY_DN87_c2_g2	0.00	0.00	20.76	8.73	3.52	3.32	9.25	4.55	0.00	21.81
TRINITY_DN87_c3_g1	0.00	40.89	0.00	0.00	0.00	0.00	0.00	8.89	0.00	0.00
TRINITY_DN87_c4_g1	0.00	0.00	0.00	13.27	0.00	0.00	0.00	0.00	13.17	0.00
TRINITY_DN87_c5_g1	11.77	6.83	11.85	0.00	18.43	15.32	51.85	34.74	22.36	27.04
TRINITY_DN87_c5_g2	16.60	12.20	5.99	4.89	14.35	6.14	6.90	7.29	45.20	39.44
TRINITY_DN87_c6_g1	22.52	6.37	0.00	5.41	22.99	4.78	78.34	0.00	26.16	67.73
TRINITY_DN87_c74_g1	0.00	0.00	0.00	0.00	0.00	0.00	0.00	0.00	6.36	6.15
TRINITY_DN87_c7_g1	10.27	4.30	1.07	3.84	4.07	1.06	2.72	0.00	16.88	21.15
TRINITY_DN87_c9_g1	0.00	19.48	0.00	0.00	0.00	0.00	0.00	0.00	0.00	0.00
TRINITY_DN880005_c0_g1	1.96	0.00	0.00	1.96	2.07	0.00	0.00	0.00	0.00	3.56
TRINITY_DN880006_c0_g1	0.00	0.00	0.00	0.00	0.00	0.00	0.00	10.70	0.00	0.00
TRINITY_DN88000_c0_g1	0.00	9.33	0.00	0.00	0.00	0.00	0.00	4.08	0.00	0.00
TRINITY_DN88000_c0_g2	0.00	0.00	0.00	0.00	0.00	0.00	0.00	0.00	0.00	0.00
TRINITY_DN88000_c0_g3	0.00	0.00	0.00	0.00	6.70	0.00	8.14	0.00	12.21	35.49
TRINITY_DN88000_c0_g4	5.33	54.89	5.34	0.00	0.00	4.60	0.00	0.00	30.30	0.00
TRINITY_DN88000_c10_g1	0.00	0.00	26.22	25.13	0.00	0.00	0.00	0.00	12.48	0.00
TRINITY_DN88000_c12_g1	0.00	0.00	0.00	0.00	0.00	0.00	0.00	0.00	0.00	15.39
TRINITY_DN88000_c3_g2	0.00	0.00	0.00	0.00	0.00	0.00	0.00	0.00	0.00	0.00
TRINITY_DN88000_c5_g1	0.00	0.00	0.00	0.00	0.00	0.00	6.72	0.00	0.00	9.86
TRINITY_DN88000_c7_g1	0.00	0.00	0.00	0.00	0.00	0.00	0.00	0.00	0.00	0.00
TRINITY_DN88000_c9_g1	0.00	0.00	0.00	0.00	4.76	0.00	0.00	0.00	0.00	12.49
TRINITY_DN880010_c0_g1	0.00	0.00	0.00	0.00	0.00	0.00	0.00	0.00	0.00	0.00
TRINITY_DN880014_c0_g1	0.00	0.00	0.00	0.00	0.00	0.00	0.00	0.00	0.00	0.00
TRINITY_DN880015_c0_g1	7.31	4.05	0.00	0.00	0.00	0.00	8.87	0.00	0.00	0.00
TRINITY_DN880016_c0_g1	0.00	0.00	0.00	0.00	37.13	15.28	0.00	0.00	0.00	0.00
TRINITY_DN880017_c0_g1	0.00	0.00	0.00	0.00	0.00	0.00	0.00	0.00	0.00	0.00
TRINITY_DN880019_c0_g1	0.00	0.00	13.54	0.00	0.00	0.00	0.00	0.00	0.00	0.00
TRINITY_DN88001_c0_g1	0.00	0.00	0.00	0.00	0.00	0.00	0.00	0.00	0.00	10.07
TRINITY_DN88001_c0_g2	7.70	8.57	0.00	3.81	0.00	0.00	0.00	0.00	3.71	0.00
TRINITY_DN88001_c1_g1	0.00	0.00	0.00	0.00	11.99	0.00	0.00	0.00	11.10	0.00
TRINITY_DN88001_c1_g2	0.00	0.00	0.00	0.00	0.00	11.97	0.00	0.00	0.00	0.00
TRINITY_DN880021_c0_g1	0.00	0.00	0.00	0.00	0.00	0.00	0.00	0.00	0.00	14.98
TRINITY_DN880022_c0_g1	0.00	0.00	0.00	0.00	0.00	0.00	0.00	0.00	0.00	0.00
TRINITY_DN880023_c0_g1	0.00	6.13	0.00	0.00	0.00	0.00	0.00	0.00	5.07	0.00
TRINITY_DN880028_c0_g1	5.40	0.00	0.00	0.00	1.90	1.53	0.00	0.00	1.75	8.17
TRINITY_DN88002_c0_g1	0.00	0.00	0.00	0.00	0.00	0.00	0.00	0.00	0.00	0.00
TRINITY_DN88002_c0_g2	19.16	22.49	0.00	18.34	0.00	16.13	0.00	0.00	18.49	34.62
TRINITY_DN880030_c0_g1	0.00	0.00	0.00	0.00	0.00	0.00	0.00	0.00	0.00	0.00
TRINITY_DN880031_c0_g1	0.00	0.00	0.00	0.00	0.00	0.00	0.00	7.03	0.00	0.00
TRINITY_DN880032_c0_g1	0.00	0.00	0.00	0.00	0.00	0.00	0.00	0.00	0.00	0.00
TRINITY_DN880033_c0_g1	0.00	5.25	0.00	0.00	0.00	0.00	0.00	0.00	4.71	0.00
TRINITY_DN880035_c0_g1	0.00	5.48	0.00	0.00	0.00	0.00	0.00	9.48	0.00	8.84
TRINITY_DN880036_c0_g1	0.00	0.00	0.00	0.00	0.00	0.00	0.00	0.00	14.37	3.43
TRINITY_DN880037_c0_g1	0.00	3.92	6.22	3.78	14.60	5.34	0.00	0.00	1.22	13.68
TRINITY_DN880038_c0_g1	0.00	0.00	0.00	0.00	0.00	0.00	0.00	0.00	7.69	0.00
TRINITY_DN88003_c0_g1	41.03	0.00	0.00	0.00	0.00	0.00	0.00	0.00	0.00	0.00
TRINITY_DN880040_c0_g1	0.00	0.00	0.00	0.00	0.00	0.00	0.00	0.00	0.00	0.00
TRINITY_DN880044_c0_g1	0.00	7.77	0.00	0.00	0.00	0.00	0.00	6.50	0.00	24.30
TRINITY_DN880048_c0_g1	0.00	0.00	0.00	0.00	0.00	0.00	0.00	0.00	0.00	0.00
TRINITY_DN880052_c0_g1	0.00	0.00	0.00	0.00	0.00	0.00	0.00	0.00	0.00	7.14
TRINITY_DN880054_c0_g1	4.91	0.00	0.00	4.83	0.00	4.23	0.00	0.00	0.00	0.00
TRINITY_DN880056_c0_g1	17.80	0.00	0.00	0.00	0.00	0.00	0.00	0.00	0.00	0.00
TRINITY_DN880057_c0_g1	2.09	0.00	0.00	0.00	2.20	0.00	0.00	0.00	4.04	1.90
TRINITY_DN880059_c0_g1	0.00	0.00	0.00	0.00	0.00	0.00	0.00	0.00	0.00	5.13
TRINITY_DN880061_c0_g1	0.00	0.00	0.00	0.00	0.00	9.89	0.00	0.00	0.00	10.54
TRINITY_DN880062_c0_g1	0.00	0.00	0.00	0.00	0.00	0.00	0.00	0.00	8.85	0.00
TRINITY_DN880063_c0_g1	0.00	0.00	0.00	0.00	0.00	0.00	0.00	0.00	0.00	0.00
TRINITY_DN880064_c0_g1	0.00	0.00	0.00	0.00	0.00	0.00	0.00	0.00	0.00	0.00
TRINITY_DN880067_c0_g1	0.00	0.00	0.00	0.00	0.00	0.00	0.00	0.00	0.00	0.00
TRINITY_DN880069_c0_g1	0.00	0.00	0.00	0.00	0.00	0.00	0.00	0.00	0.00	0.00
TRINITY_DN880070_c0_g1	0.00	0.00	0.00	0.00	0.00	0.00	27.59	0.00	0.00	0.00
TRINITY_DN880073_c0_g1	0.00	0.00	0.00	0.00	0.00	0.00	0.00	0.00	0.00	0.00
TRINITY_DN880076_c0_g1	0.00	0.00	0.00	0.00	0.00	0.00	0.00	0.00	0.00	0.00
TRINITY_DN880078_c0_g1	0.00	4.98	4.43	0.00	9.25	0.00	5.44	8.68	9.20	8.08
TRINITY_DN880080_c0_g1	0.00	0.00	0.00	0.00	0.00	3.57	0.00	0.00	0.00	0.00
TRINITY_DN880081_c0_g1	0.00	0.00	0.00	0.00	0.00	0.00	0.00	0.00	0.00	0.00
TRINITY_DN880082_c0_g1	4.86	0.00	0.00	0.00	0.00	0.00	0.00	0.00	4.61	0.00
TRINITY_DN880083_c0_g1	0.00	0.00	0.00	0.00	0.00	0.00	0.00	0.00	0.00	11.57
TRINITY_DN880084_c0_g1	0.00	0.00	4.93	0.00	0.00	0.00	0.00	0.00	0.00	4.50
TRINITY_DN880085_c0_g1	0.00	0.00	0.00	0.00	0.00	0.00	0.00	0.00	0.00	0.00
TRINITY_DN880087_c0_g1	0.00	0.00	0.00	0.00	19.07	0.00	0.00	0.00	53.92	0.00
TRINITY_DN880088_c0_g1	1.35	2.82	1.34	0.00	1.43	0.00	1.54	0.00	0.00	3.69
TRINITY_DN880089_c0_g1	1.96	2.07	1.94	3.91	8.26	3.34	2.27	1.89	5.74	12.89
TRINITY_DN88008_c0_g1	5.75	6.66	0.00	0.00	1.24	0.00	0.00	0.00	8.88	10.55
TRINITY_DN88008_c0_g2	0.00	0.00	5.02	0.00	0.00	0.00	0.00	0.00	0.00	6.94
TRINITY_DN88008_c0_g3	0.00	0.00	0.00	0.00	0.00	0.00	1.41	0.00	0.00	0.00
TRINITY_DN880090_c0_g1	12.40	0.00	0.00	0.00	0.00	0.00	0.00	0.00	0.00	17.80
TRINITY_DN880091_c0_g1	19.81	0.00	10.03	0.00	0.00	0.00	0.00	0.00	0.00	0.00
TRINITY_DN880092_c0_g1	0.00	0.00	0.00	0.00	0.00	0.00	0.00	0.00	0.00	0.00
TRINITY_DN880093_c0_g1	0.00	0.00	0.00	0.00	0.00	23.56	0.00	0.00	0.00	0.00
TRINITY_DN880094_c0_g1	3.03	0.00	0.00	0.00	0.00	2.59	0.00	0.00	3.53	0.00
TRINITY_DN880095_c0_g1	0.00	0.00	8.45	0.00	0.00	0.00	0.00	0.00	7.95	22.97
TRINITY_DN880098_c0_g1	0.00	0.00	0.00	0.00	0.00	0.00	0.00	0.00	5.46	0.00
TRINITY_DN880099_c0_g1	0.00	0.00	0.00	0.00	0.00	0.00	0.00	0.00	0.00	1.26
TRINITY_DN88009_c0_g1	8.28	0.00	0.00	0.00	0.00	0.00	40.65	0.00	0.00	0.00
TRINITY_DN8800_c0_g1	245.81	216.52	115.00	83.44	131.55	58.97	170.76	79.80	294.60	325.25
TRINITY_DN8800_c12_g1	0.00	22.24	0.00	0.00	19.24	0.00	0.00	0.00	0.00	0.00
TRINITY_DN8800_c13_g1	11.50	0.00	0.00	0.00	0.00	0.00	0.00	0.00	11.02	31.61
TRINITY_DN8800_c1_g1	0.00	0.00	0.00	0.00	0.00	28.73	0.00	0.00	0.00	15.39
TRINITY_DN8800_c2_g1	7.48	0.00	0.00	0.00	0.00	0.00	0.00	0.00	28.53	11.50
TRINITY_DN880100_c0_g1	0.00	0.00	0.00	0.00	0.00	0.00	0.00	0.00	7.45	0.00
TRINITY_DN880101_c0_g1	0.00	0.00	0.00	0.00	3.16	0.00	0.00	0.00	0.00	2.74
TRINITY_DN880104_c0_g1	0.00	0.00	0.00	0.00	0.00	0.00	0.00	0.00	0.00	0.00
TRINITY_DN880105_c0_g1	0.00	0.00	0.00	0.00	0.00	0.00	0.00	0.00	0.00	0.00
TRINITY_DN880106_c0_g1	0.00	0.00	0.00	0.00	0.00	0.00	0.00	0.00	3.79	0.00
TRINITY_DN880107_c0_g1	0.00	0.00	0.00	0.00	0.00	0.00	0.00	0.00	0.00	0.00
TRINITY_DN880108_c0_g1	0.00	0.00	7.39	0.00	0.00	0.00	0.00	0.00	0.00	0.00
TRINITY_DN880109_c0_g1	0.00	0.00	0.00	0.00	0.00	0.00	0.00	0.00	0.00	0.00
TRINITY_DN88010_c1_g1	4.58	0.00	0.00	1.53	6.45	0.00	3.49	1.48	7.43	11.10
TRINITY_DN880110_c0_g1	0.00	0.00	6.26	0.00	0.00	0.00	0.00	0.00	3.01	0.00
TRINITY_DN880111_c0_g1	0.00	0.00	0.00	4.31	0.00	0.00	0.00	0.00	4.15	3.99
TRINITY_DN880113_c0_g1	0.00	0.00	0.00	0.00	0.00	0.00	0.00	0.00	0.00	0.00
TRINITY_DN880114_c0_g1	3.21	0.00	0.00	0.00	0.00	2.74	0.00	0.00	0.00	0.00
TRINITY_DN880115_c0_g1	7.93	8.32	1.57	3.18	1.68	2.70	3.63	1.53	12.33	10.08
TRINITY_DN880117_c0_g1	0.00	3.81	0.00	0.00	0.00	0.00	0.00	0.00	6.61	0.00
TRINITY_DN880118_c0_g1	0.00	0.00	0.00	0.00	0.00	0.00	0.00	0.00	0.00	0.00
TRINITY_DN880119_c0_g1	0.00	0.00	0.00	0.00	0.00	0.00	0.00	0.00	0.00	0.00
TRINITY_DN880120_c0_g1	0.00	0.00	0.00	0.00	0.00	0.00	0.00	13.26	0.00	0.00
TRINITY_DN880122_c0_g1	0.00	0.00	0.00	0.00	0.00	0.00	0.00	0.00	0.00	20.60
TRINITY_DN880123_c0_g1	0.00	0.00	0.00	0.00	0.00	0.00	0.00	0.00	0.00	0.00
TRINITY_DN880124_c0_g1	0.00	0.00	0.00	0.00	0.00	0.00	0.00	0.00	0.00	0.00
TRINITY_DN880125_c0_g1	0.00	0.00	4.93	0.00	0.00	0.00	0.00	0.00	4.66	0.00
TRINITY_DN880127_c0_g1	0.00	0.00	0.00	0.00	0.00	0.00	0.00	0.00	0.00	8.14
TRINITY_DN88012_c0_g1	3.78	0.00	0.00	0.00	3.96	0.00	0.00	0.00	0.00	0.00
TRINITY_DN88012_c0_g3	0.00	0.00	0.00	0.00	0.00	0.00	0.00	0.00	0.00	0.00
TRINITY_DN88012_c1_g1	2.22	0.00	2.21	0.00	0.00	0.00	0.00	0.00	0.00	20.21
TRINITY_DN88012_c1_g2	0.00	0.00	0.00	0.00	0.00	0.00	0.00	0.00	0.00	10.89
TRINITY_DN88012_c2_g1	0.00	0.00	0.00	0.00	0.00	0.00	0.00	0.00	0.00	0.00
TRINITY_DN88012_c3_g1	0.00	0.00	0.00	0.00	0.00	0.00	0.00	0.00	0.00	0.00
TRINITY_DN88012_c3_g2	0.00	0.00	0.00	9.85	0.00	0.00	0.00	0.00	0.00	0.00
TRINITY_DN88012_c4_g1	0.00	0.00	0.00	0.00	0.00	0.00	0.00	0.00	0.00	0.00
TRINITY_DN880130_c0_g1	0.00	0.00	46.00	0.00	0.00	0.00	0.00	0.00	0.00	0.00
TRINITY_DN880131_c0_g1	0.00	0.00	5.36	0.00	0.00	4.61	0.00	0.00	5.43	9.79
TRINITY_DN880134_c0_g1	0.00	0.00	0.00	0.00	0.00	0.00	0.00	0.00	0.00	0.00
TRINITY_DN880135_c0_g1	0.00	0.00	0.00	2.11	0.00	0.00	0.00	0.00	0.00	0.00
TRINITY_DN880136_c0_g1	0.00	0.00	0.00	0.00	0.00	0.00	0.00	9.56	9.39	0.00
TRINITY_DN880137_c0_g1	0.00	0.00	0.00	0.00	0.00	0.00	0.00	0.00	0.00	5.84
TRINITY_DN880138_c0_g1	0.00	0.00	0.00	0.00	0.00	0.00	0.00	0.00	0.00	0.00
TRINITY_DN880139_c0_g1	3.81	0.00	0.00	7.55	0.00	0.00	9.28	0.00	0.00	0.00
TRINITY_DN880140_c0_g1	0.00	0.00	0.00	0.00	0.00	0.00	0.00	0.00	1.35	3.92
TRINITY_DN880142_c0_g1	0.00	0.00	0.00	0.00	0.00	0.00	0.00	0.00	0.00	0.00
TRINITY_DN880143_c0_g1	0.00	0.00	0.00	0.00	10.81	0.00	0.00	0.00	19.88	0.00
TRINITY_DN880144_c0_g1	0.00	0.00	0.00	12.80	0.00	0.00	8.26	0.00	0.00	11.99
TRINITY_DN880145_c0_g1	4.79	0.00	4.81	0.00	0.00	0.00	0.00	0.00	0.00	4.39
TRINITY_DN880146_c0_g1	0.00	0.00	0.00	0.00	0.00	0.00	0.00	0.00	0.00	0.00
TRINITY_DN88014_c0_g1	0.00	18.10	0.00	0.00	0.00	0.00	0.00	0.00	0.00	0.00
TRINITY_DN88014_c0_g2	0.00	0.00	0.00	0.00	0.00	0.00	0.00	0.00	0.00	0.00
TRINITY_DN88014_c0_g4	0.00	0.00	0.00	0.00	0.00	0.00	0.00	0.00	0.00	0.00
TRINITY_DN88014_c1_g1	0.00	0.00	0.00	0.00	0.00	0.00	0.00	0.00	0.00	0.00
TRINITY_DN88014_c2_g1	4.87	0.84	0.00	0.82	0.86	0.00	2.73	0.78	7.15	3.68
TRINITY_DN88014_c3_g1	0.00	0.00	0.00	0.00	0.00	0.00	0.00	0.00	0.00	0.00
TRINITY_DN880150_c0_g1	0.00	0.00	0.00	0.00	5.35	0.00	0.00	0.00	0.00	0.00
TRINITY_DN880152_c0_g1	0.00	0.00	0.00	0.00	0.00	0.00	0.00	0.00	0.00	16.93
TRINITY_DN880153_c0_g1	0.00	5.41	0.00	0.00	0.00	0.00	0.00	0.00	0.00	0.00
TRINITY_DN880154_c0_g1	0.00	0.00	0.00	0.00	0.00	0.00	0.00	0.00	34.79	11.02
TRINITY_DN880155_c0_g1	0.00	0.00	0.00	0.00	0.00	0.00	0.00	0.00	0.00	0.00
TRINITY_DN880156_c0_g1	7.01	11.60	0.00	3.47	0.00	0.00	0.00	0.00	3.35	0.00
TRINITY_DN880157_c0_g1	3.80	0.00	0.00	0.00	3.99	0.00	0.00	0.00	0.00	0.00
TRINITY_DN88015_c0_g1	0.00	0.00	0.00	0.00	0.00	0.00	0.00	18.05	0.00	0.00
TRINITY_DN88015_c1_g1	0.00	0.00	0.00	0.00	0.00	0.00	0.00	0.00	0.00	0.00
TRINITY_DN88015_c4_g1	0.00	0.00	0.00	0.00	0.00	0.00	0.00	0.00	0.00	0.00
TRINITY_DN880161_c0_g1	0.00	0.00	0.00	0.00	0.00	0.00	0.00	0.00	0.00	16.38
TRINITY_DN880162_c0_g1	0.00	0.00	9.13	0.00	0.00	0.00	0.00	0.00	0.00	0.00
TRINITY_DN880164_c0_g1	0.00	0.00	0.00	0.00	0.00	0.00	0.00	1.59	1.59	1.49
TRINITY_DN880165_c0_g1	3.80	4.23	0.00	3.77	0.00	0.00	4.62	0.00	0.00	3.47
TRINITY_DN880166_c0_g1	0.00	0.00	0.00	0.00	0.00	0.00	0.00	0.00	0.00	0.00
TRINITY_DN880168_c0_g1	0.00	0.00	0.00	0.00	0.00	0.00	0.00	0.00	8.39	8.09
TRINITY_DN880169_c0_g1	0.00	0.00	0.00	0.00	0.00	0.00	0.00	0.00	0.00	0.00
TRINITY_DN88016_c0_g1	0.00	0.00	0.00	0.00	0.00	0.00	0.00	0.00	0.00	0.00
TRINITY_DN88016_c0_g2	0.00	0.00	4.61	0.00	0.00	0.00	5.68	0.00	4.37	0.00
TRINITY_DN88016_c2_g1	0.00	0.00	0.00	0.00	0.00	0.00	0.00	0.00	0.00	0.00
TRINITY_DN88016_c3_g1	0.00	0.00	0.00	0.00	0.00	0.00	0.00	0.00	0.00	0.00
TRINITY_DN880170_c0_g1	0.00	0.00	0.00	0.00	0.00	10.09	15.30	0.00	0.00	0.00
TRINITY_DN880171_c0_g1	0.00	0.00	0.00	0.00	0.00	0.00	0.00	0.00	8.69	16.74
TRINITY_DN880173_c0_g1	0.00	0.00	0.00	0.00	0.00	0.00	0.00	0.00	0.00	7.35
TRINITY_DN88017_c0_g1	0.00	0.00	0.00	0.00	0.00	0.00	0.00	0.00	0.00	0.00
TRINITY_DN88017_c0_g3	0.00	0.00	0.00	0.00	5.13	0.00	0.00	4.83	0.00	4.50
TRINITY_DN88017_c2_g1	0.00	0.00	0.00	0.00	0.00	0.00	0.00	0.00	0.00	0.00
TRINITY_DN880180_c0_g1	0.00	0.00	0.00	0.00	0.00	0.00	0.00	0.00	0.00	2.63
TRINITY_DN880182_c0_g1	0.00	0.00	0.00	0.00	0.00	0.00	0.00	0.00	0.00	0.00
TRINITY_DN880188_c0_g1	0.00	0.00	0.00	6.23	0.00	0.00	0.00	0.00	0.00	0.00
TRINITY_DN880189_c0_g1	0.00	0.00	0.00	0.00	0.00	0.00	0.00	0.00	0.00	0.00
TRINITY_DN88018_c0_g2	8.33	0.00	0.00	0.00	0.00	0.00	0.00	0.00	0.00	0.00
TRINITY_DN880190_c0_g1	0.00	0.00	0.00	0.00	0.00	0.00	0.00	0.00	0.00	0.00
TRINITY_DN880192_c0_g1	0.00	0.00	0.00	0.00	0.00	0.00	0.00	0.00	7.99	7.70
TRINITY_DN880193_c0_g1	0.00	0.00	0.00	0.00	0.00	0.00	11.54	0.00	0.00	5.84
TRINITY_DN880194_c0_g1	0.00	0.00	0.00	0.00	1.96	0.00	2.15	1.80	0.00	3.38
TRINITY_DN880195_c0_g1	6.08	0.00	0.00	11.95	6.35	0.00	0.00	0.00	0.00	5.60
TRINITY_DN880199_c0_g1	0.00	0.00	0.00	0.00	0.00	0.00	0.00	2.35	29.91	0.00
TRINITY_DN88019_c0_g1	0.00	0.00	0.00	0.00	0.00	0.00	0.00	0.00	0.00	2.81
TRINITY_DN8801_c0_g1	0.00	0.00	0.00	0.00	0.00	0.00	0.00	0.00	5.43	0.00
TRINITY_DN8801_c0_g2	67.97	40.41	41.51	26.88	20.94	23.81	69.58	20.20	97.12	125.37
TRINITY_DN880200_c0_g1	0.00	0.00	0.00	0.00	0.00	0.00	0.00	0.00	0.00	0.00
TRINITY_DN880201_c0_g1	0.00	0.00	0.00	0.00	0.00	0.00	0.00	0.00	0.00	0.00
TRINITY_DN880203_c0_g1	0.00	0.00	0.00	7.79	0.00	0.00	20.41	7.80	0.00	0.00
TRINITY_DN880204_c0_g1	0.00	0.00	0.00	0.00	0.00	0.00	0.00	0.00	0.00	0.00
TRINITY_DN880206_c0_g1	0.00	0.00	0.00	0.00	0.00	0.00	0.00	0.00	0.00	0.00
TRINITY_DN880207_c0_g1	0.00	0.00	0.00	0.00	0.00	0.00	0.00	0.00	4.23	0.00
TRINITY_DN880208_c0_g1	0.00	0.00	0.00	0.00	0.00	0.00	12.84	0.00	0.00	2.47
TRINITY_DN880212_c0_g1	0.00	0.00	0.00	0.00	0.00	0.00	0.00	0.00	0.00	0.00
TRINITY_DN880213_c0_g1	0.00	0.00	0.00	0.00	0.00	0.00	0.00	0.00	0.00	0.00
TRINITY_DN880214_c0_g1	0.00	0.00	0.00	0.00	0.00	0.00	6.64	0.00	0.00	0.00
TRINITY_DN880215_c0_g1	0.00	0.00	21.65	10.35	0.00	0.00	0.00	0.00	0.00	9.79
TRINITY_DN880216_c0_g1	1.04	0.00	0.14	0.00	0.53	0.00	0.00	0.00	0.00	0.41
TRINITY_DN880218_c0_g1	0.00	0.00	0.00	0.00	0.00	0.00	19.11	0.00	14.03	25.32
TRINITY_DN880219_c0_g1	0.00	0.00	0.00	0.00	0.00	0.00	0.00	0.00	0.00	0.00
TRINITY_DN88021_c0_g1	0.00	0.00	0.00	0.00	0.00	0.00	0.00	0.00	0.00	0.00
TRINITY_DN880220_c0_g1	0.00	0.00	0.00	0.00	0.00	0.00	0.00	0.00	0.00	0.00
TRINITY_DN880224_c0_g1	9.77	0.00	0.00	0.00	20.34	8.46	0.00	0.00	0.00	0.00
TRINITY_DN880226_c0_g1	0.00	0.00	0.00	0.00	2.86	0.00	12.89	0.00	0.00	6.11
TRINITY_DN880227_c0_g1	0.00	0.00	0.00	0.00	0.00	0.00	0.00	0.00	0.00	0.00
TRINITY_DN880229_c0_g1	3.48	0.00	0.00	0.00	3.66	0.00	0.00	0.00	0.00	6.35
TRINITY_DN88022_c0_g1	0.00	0.00	0.00	0.00	0.00	0.00	22.07	0.00	0.00	0.00
TRINITY_DN880230_c0_g1	0.00	0.00	0.00	0.00	0.00	0.00	0.00	0.00	10.56	20.23
TRINITY_DN880233_c0_g1	0.00	0.00	0.00	0.00	0.00	0.00	0.00	0.00	0.00	38.74
TRINITY_DN880234_c0_g1	0.00	0.00	0.00	0.00	0.00	0.00	7.78	0.00	0.00	0.00
TRINITY_DN880235_c0_g1	0.00	0.00	0.00	0.00	0.00	0.00	0.00	0.00	0.00	0.00
TRINITY_DN880236_c0_g1	0.00	0.00	0.00	0.00	0.00	0.00	0.00	0.00	0.00	0.00
TRINITY_DN880238_c0_g1	0.00	0.00	0.00	0.00	0.00	0.00	0.00	0.00	0.00	0.00
TRINITY_DN880239_c0_g1	0.00	0.00	0.00	0.00	0.00	0.00	0.00	0.00	0.00	0.00
TRINITY_DN88023_c0_g1	0.00	0.00	0.00	0.00	0.00	0.00	0.00	0.00	0.00	0.00
TRINITY_DN88023_c0_g2	0.00	0.00	3.19	0.00	0.00	0.00	3.69	0.00	1.56	5.85
TRINITY_DN880240_c0_g1	0.00	0.00	0.00	0.00	0.00	2.76	0.00	0.00	0.00	0.00
TRINITY_DN880242_c0_g1	0.00	0.00	0.00	0.00	0.00	0.00	0.00	0.00	0.00	0.00
TRINITY_DN880243_c0_g1	0.00	0.00	0.00	0.00	0.00	0.00	0.00	0.00	0.00	0.00
TRINITY_DN880244_c0_g1	0.00	0.00	0.00	0.00	0.00	0.00	0.00	0.00	0.00	0.00
TRINITY_DN880247_c0_g1	0.00	0.00	0.00	0.00	0.00	0.00	0.00	0.00	0.00	0.00
TRINITY_DN880249_c0_g1	0.00	0.00	0.00	0.00	0.00	0.00	0.00	0.00	0.00	0.00
TRINITY_DN88024_c0_g1	0.00	0.00	0.00	0.00	0.00	0.00	0.00	3.78	3.68	0.00
TRINITY_DN880251_c0_g1	0.00	13.35	0.00	0.00	0.00	0.00	0.00	0.00	10.49	10.05
TRINITY_DN880252_c0_g1	0.00	2.72	0.00	0.00	0.00	0.00	0.00	0.00	2.43	0.00
TRINITY_DN880255_c0_g1	4.56	0.00	0.00	0.00	0.00	0.00	0.00	0.00	0.00	0.00
TRINITY_DN880257_c0_g1	5.45	12.52	0.00	0.00	0.00	0.00	0.00	0.00	0.00	0.00
TRINITY_DN880259_c0_g1	18.96	0.00	0.00	0.00	0.00	0.00	0.00	0.00	0.00	34.33
TRINITY_DN88025_c0_g1	0.00	0.00	0.00	0.00	0.00	0.00	10.26	0.00	0.00	7.34
TRINITY_DN880260_c0_g2	12.31	0.00	0.00	23.84	0.00	0.00	0.00	0.00	0.00	0.00
TRINITY_DN880261_c0_g1	0.00	0.00	0.00	0.00	0.00	0.00	0.00	0.00	0.00	0.00
TRINITY_DN880262_c0_g1	0.00	0.00	0.00	0.00	0.00	0.00	0.00	0.00	0.00	21.69
TRINITY_DN880264_c0_g1	0.00	10.73	0.00	0.00	0.00	7.74	11.53	0.00	0.00	8.18
TRINITY_DN880265_c0_g1	0.00	0.00	0.00	0.00	0.00	0.00	0.00	0.00	11.17	0.00
TRINITY_DN880267_c0_g1	0.00	0.00	0.00	0.00	0.00	0.00	0.00	0.00	0.00	6.83
TRINITY_DN880268_c0_g1	0.00	0.00	0.00	0.00	0.00	0.00	0.00	0.00	0.00	8.61
TRINITY_DN880269_c0_g1	0.00	41.69	0.00	0.00	0.00	0.00	0.00	0.00	0.00	0.00
TRINITY_DN88026_c0_g1	0.00	0.00	0.00	0.00	0.00	7.17	0.00	0.00	6.73	0.00
TRINITY_DN88026_c1_g1	0.00	0.00	0.00	0.00	0.00	0.00	0.00	0.00	2.97	0.00
TRINITY_DN880270_c0_g1	0.00	0.00	0.00	0.00	0.00	0.00	0.00	0.00	10.49	0.00
TRINITY_DN880271_c0_g1	0.00	0.00	0.00	0.00	0.00	0.00	0.00	0.00	0.00	0.00
TRINITY_DN880272_c0_g1	5.02	0.00	0.00	0.00	0.00	0.00	0.00	0.00	0.00	0.00
TRINITY_DN880274_c0_g1	3.07	0.00	0.00	0.00	0.00	0.00	3.67	0.00	0.00	0.00
TRINITY_DN880275_c0_g1	0.00	3.39	0.00	0.00	3.26	0.00	0.00	0.00	0.00	0.00
TRINITY_DN880276_c0_g1	21.23	0.00	0.00	0.00	0.00	0.00	0.00	0.00	0.00	9.75
TRINITY_DN880277_c0_g1	0.00	0.00	0.00	0.00	0.00	0.00	0.00	0.00	0.00	0.00
TRINITY_DN880278_c0_g1	0.00	0.00	0.00	10.35	0.00	0.00	0.00	0.00	0.00	0.00
TRINITY_DN880279_c0_g1	0.00	0.00	0.00	0.00	0.00	0.00	0.00	0.00	0.00	0.00
TRINITY_DN88027_c0_g1	0.00	0.00	0.00	0.00	0.00	0.00	0.00	0.00	12.39	0.00
TRINITY_DN88027_c1_g1	0.00	0.00	2.62	0.00	0.00	0.00	0.00	0.00	0.00	0.00
TRINITY_DN880280_c0_g1	0.00	0.00	0.00	0.00	0.00	0.00	0.00	0.00	0.00	9.56
TRINITY_DN880281_c0_g1	0.00	13.08	0.00	0.00	0.00	0.00	0.00	0.00	0.00	0.00
TRINITY_DN880282_c0_g1	0.00	0.00	0.00	0.00	0.00	0.00	0.00	0.00	0.00	0.00
TRINITY_DN880283_c0_g1	0.00	0.00	0.00	0.00	0.32	0.00	0.00	0.00	18.23	11.13
TRINITY_DN880284_c0_g1	0.00	0.00	0.00	0.00	0.00	0.00	0.00	0.00	0.00	0.00
TRINITY_DN880285_c0_g1	0.00	0.00	0.00	0.00	0.00	0.00	0.00	0.00	0.00	0.00
TRINITY_DN880287_c0_g1	0.00	0.00	0.00	0.00	0.00	0.00	0.00	0.00	0.00	0.00
TRINITY_DN880288_c0_g1	2.61	4.61	0.00	0.00	0.00	1.85	0.00	0.00	2.09	3.93
TRINITY_DN880289_c0_g1	0.00	0.00	0.00	0.00	0.00	0.00	0.00	0.00	0.00	0.00
TRINITY_DN88028_c0_g1	0.00	0.00	0.00	0.00	0.00	9.23	0.00	0.00	0.00	0.00
TRINITY_DN880290_c0_g1	12.49	0.00	0.00	0.00	0.00	0.00	0.00	0.00	0.00	0.00
TRINITY_DN880292_c0_g1	0.00	0.00	0.00	17.20	0.00	0.00	0.00	8.60	0.00	0.00
TRINITY_DN880293_c0_g1	10.61	12.94	0.00	0.00	0.00	0.00	0.00	0.00	0.00	0.00
TRINITY_DN880294_c0_g1	0.00	0.00	0.00	0.00	0.00	0.00	0.00	0.00	8.64	8.33
TRINITY_DN880297_c0_g1	0.00	0.00	0.00	0.00	0.00	8.03	0.00	9.02	0.00	17.03
TRINITY_DN880298_c0_g1	0.00	0.00	0.00	0.00	0.00	0.00	5.05	0.00	0.00	7.53
TRINITY_DN8802_c0_g1	0.00	0.00	0.00	0.00	0.00	0.00	0.00	0.00	0.00	0.00
TRINITY_DN8802_c1_g1	0.00	0.00	5.20	5.10	0.00	4.48	0.00	5.09	0.00	14.25
TRINITY_DN8802_c2_g1	0.00	0.00	0.00	0.00	0.00	0.00	10.04	0.00	7.42	0.00
TRINITY_DN8802_c4_g1	0.00	0.00	0.00	0.00	0.00	0.00	16.96	0.00	0.00	0.00
TRINITY_DN880302_c0_g1	5.02	0.00	0.00	0.00	5.24	0.00	0.00	0.00	0.00	0.00
TRINITY_DN880306_c0_g1	0.00	0.00	0.00	0.00	0.00	0.00	0.00	0.00	0.00	11.09
TRINITY_DN880308_c0_g1	0.00	0.00	0.00	0.00	0.00	0.00	0.00	0.00	0.00	0.00
TRINITY_DN880309_c0_g1	0.00	0.00	0.00	0.00	0.00	0.00	0.00	0.00	0.00	0.00
TRINITY_DN88030_c0_g1	23.77	8.82	12.05	0.00	0.00	0.00	0.00	18.20	0.00	9.79
TRINITY_DN88030_c0_g2	0.00	0.00	0.00	0.00	0.00	0.00	0.00	0.00	19.50	0.00
TRINITY_DN880311_c0_g1	0.00	2.05	0.00	0.00	0.00	0.00	0.00	0.00	4.48	0.00
TRINITY_DN880312_c0_g1	0.00	0.00	0.00	0.00	0.00	0.00	0.00	0.00	0.00	0.00
TRINITY_DN880313_c0_g1	0.00	22.56	0.00	0.00	0.00	0.00	0.00	0.00	0.00	0.00
TRINITY_DN880316_c0_g1	0.00	0.00	0.00	0.00	0.00	0.00	9.81	0.00	0.00	0.00
TRINITY_DN880317_c0_g1	0.00	0.00	0.00	0.00	0.00	0.00	0.00	0.00	0.00	0.00
TRINITY_DN880319_c0_g1	0.00	0.00	0.00	0.00	0.00	0.00	0.00	0.00	0.00	0.00
TRINITY_DN88031_c0_g1	0.00	3.68	0.00	0.00	3.52	0.00	0.00	0.00	0.00	0.00
TRINITY_DN88031_c0_g2	0.00	0.00	0.00	0.00	0.00	0.00	16.16	0.00	0.00	0.00
TRINITY_DN88031_c0_g3	0.00	0.00	0.00	0.00	0.00	0.00	0.00	0.00	0.00	0.00
TRINITY_DN88031_c1_g1	0.00	0.00	0.00	0.00	0.00	0.00	0.00	0.00	0.00	0.00
TRINITY_DN88031_c2_g1	0.00	0.00	0.00	0.00	0.00	0.00	0.00	0.00	0.00	0.00
TRINITY_DN88031_c3_g1	0.00	0.00	0.00	0.00	0.00	0.00	0.00	0.00	0.00	0.00
TRINITY_DN880320_c0_g1	0.00	0.00	0.00	0.00	0.00	0.00	0.00	0.00	0.00	0.00
TRINITY_DN880321_c0_g1	0.00	0.00	0.00	0.00	0.00	0.00	0.00	0.00	2.44	2.30
TRINITY_DN880323_c0_g1	0.00	0.00	0.00	0.00	0.00	0.00	0.00	0.00	7.06	0.00
TRINITY_DN880327_c0_g1	0.00	0.00	0.00	0.00	0.00	0.00	0.00	0.00	0.00	8.87
TRINITY_DN880329_c0_g1	0.00	0.00	0.00	0.00	0.00	0.00	0.00	0.00	0.00	4.29
TRINITY_DN88032_c0_g1	0.00	0.00	0.00	0.00	29.78	0.00	0.00	0.00	0.00	0.00
TRINITY_DN880330_c0_g1	0.00	0.00	0.00	0.00	0.00	0.00	0.00	0.00	0.00	0.00
TRINITY_DN880331_c0_g1	0.00	0.00	0.00	0.00	0.00	0.00	0.00	0.00	0.00	0.00
TRINITY_DN880333_c0_g1	0.00	0.00	0.00	0.00	0.00	0.00	0.00	0.00	2.98	0.00
TRINITY_DN880335_c0_g1	0.00	0.00	0.00	0.00	0.00	0.00	0.00	0.00	0.00	15.24
TRINITY_DN880336_c0_g1	0.00	0.00	0.00	0.00	0.00	0.00	0.00	0.00	2.75	0.00
TRINITY_DN880337_c0_g1	0.00	0.00	0.00	0.00	0.00	0.00	0.00	0.00	0.00	0.00
TRINITY_DN880339_c0_g1	0.00	0.00	0.00	0.00	0.00	0.00	6.21	0.00	0.00	0.00
TRINITY_DN88033_c0_g2	0.00	0.00	0.00	0.00	0.00	0.00	0.00	0.00	0.00	50.56
TRINITY_DN88033_c1_g1	0.00	0.00	0.00	0.00	0.00	0.00	0.00	0.00	0.00	0.00
TRINITY_DN880340_c0_g1	0.00	0.00	0.00	0.00	0.00	0.00	0.00	0.00	0.00	0.00
TRINITY_DN880342_c0_g1	0.00	0.00	0.00	0.00	0.00	0.00	0.00	0.00	0.00	0.00
TRINITY_DN880345_c0_g1	0.00	0.00	0.00	0.00	0.00	0.00	0.00	0.00	0.00	0.00
TRINITY_DN880347_c0_g1	0.00	0.00	0.00	0.00	0.00	0.00	0.00	0.00	0.00	0.00
TRINITY_DN880348_c0_g1	0.00	0.00	0.00	0.00	0.00	0.00	0.00	0.00	0.00	0.00
TRINITY_DN880349_c0_g1	0.00	0.00	0.00	0.00	0.00	0.00	0.00	0.00	0.00	0.00
TRINITY_DN88034_c0_g1	6.48	0.00	6.55	0.00	0.00	0.00	0.00	0.00	0.00	0.00
TRINITY_DN880350_c0_g1	0.00	0.00	0.00	0.00	0.00	0.00	0.00	0.00	0.00	0.00
TRINITY_DN880353_c0_g1	0.00	0.00	0.00	20.98	0.00	0.00	0.00	0.00	0.00	0.00
TRINITY_DN880355_c0_g1	0.00	0.00	0.00	0.00	2.34	0.00	0.00	0.00	0.00	0.00
TRINITY_DN880357_c0_g1	0.00	0.00	0.00	0.00	0.00	0.00	0.00	0.00	0.00	0.00
TRINITY_DN880358_c0_g1	0.00	0.00	0.00	0.00	0.00	0.00	0.00	0.00	0.00	0.00
TRINITY_DN880359_c0_g1	0.00	0.00	0.00	0.00	0.00	0.00	0.00	0.00	0.00	0.00
TRINITY_DN88035_c0_g1	0.00	0.00	0.00	0.00	0.00	0.00	0.00	0.00	0.00	0.00
TRINITY_DN88035_c1_g1	0.00	0.00	0.00	2.10	1.10	0.00	0.00	0.00	0.00	3.00
TRINITY_DN88035_c2_g1	0.00	0.00	0.00	5.67	6.02	0.00	0.00	0.00	5.48	0.00
TRINITY_DN88035_c3_g1	0.00	0.00	0.00	0.00	0.00	0.00	0.00	0.00	0.00	2.30
TRINITY_DN88035_c5_g1	0.00	0.00	0.00	0.00	0.00	0.00	0.00	0.00	0.00	0.00
TRINITY_DN880360_c0_g1	15.65	11.28	0.00	7.75	4.10	0.00	9.55	3.84	7.47	25.02
TRINITY_DN880361_c0_g1	0.00	0.00	0.00	0.00	0.00	0.00	0.00	0.00	0.00	0.00
TRINITY_DN880362_c0_g1	0.00	0.00	0.00	0.00	0.00	0.00	0.00	0.00	0.00	0.00
TRINITY_DN880363_c0_g1	0.00	0.00	0.00	0.00	4.31	0.00	0.00	0.00	0.00	0.00
TRINITY_DN880365_c0_g1	0.00	0.00	0.00	3.17	0.00	0.00	0.00	0.00	0.00	0.00
TRINITY_DN880366_c0_g1	0.00	0.00	0.00	0.00	0.00	0.00	0.00	0.00	8.16	0.00
TRINITY_DN880368_c0_g1	0.00	0.00	0.00	0.00	0.00	0.00	0.00	0.00	0.00	0.00
TRINITY_DN880369_c0_g1	0.00	0.00	0.00	0.00	0.00	0.00	0.00	0.00	6.76	0.00
TRINITY_DN88036_c0_g3	0.00	8.68	0.00	7.17	0.00	0.00	0.00	7.19	6.96	13.40
TRINITY_DN88036_c0_g4	0.00	0.00	0.00	0.00	0.00	0.00	0.00	0.00	0.00	0.00
TRINITY_DN880370_c0_g1	0.00	0.00	0.00	0.00	0.00	0.00	0.00	0.00	0.00	0.00
TRINITY_DN880371_c0_g1	0.00	12.51	0.00	9.98	10.67	0.00	13.35	0.00	0.00	9.44
TRINITY_DN880372_c0_g1	0.00	0.00	0.00	0.00	0.00	0.00	7.99	0.00	0.00	6.26
TRINITY_DN880373_c0_g1	0.00	0.00	0.00	0.00	0.00	0.00	0.00	0.00	0.00	5.97
TRINITY_DN880374_c0_g1	4.69	5.31	0.00	0.00	0.00	0.00	0.00	0.00	13.38	0.00
TRINITY_DN880375_c0_g1	0.00	0.00	0.00	0.00	0.00	0.00	18.81	0.00	0.00	0.00
TRINITY_DN880377_c0_g1	0.00	0.00	0.00	0.00	0.00	0.00	0.00	0.00	0.00	0.00
TRINITY_DN880378_c0_g1	0.00	0.00	0.00	0.00	0.00	0.00	0.00	0.00	0.00	13.66
TRINITY_DN880379_c0_g1	0.00	0.00	0.00	0.00	0.00	0.00	0.00	0.00	15.47	0.00
TRINITY_DN88037_c0_g1	0.00	0.00	0.00	0.00	0.00	0.00	0.00	0.00	16.24	11.55
TRINITY_DN880380_c0_g1	0.00	0.00	0.00	0.00	0.00	0.00	0.00	0.00	9.06	0.00
TRINITY_DN880382_c0_g1	24.26	0.00	0.00	0.00	0.00	0.00	0.00	0.00	0.00	11.09
TRINITY_DN880383_c0_g1	0.00	0.00	0.00	0.00	0.00	0.00	0.00	0.00	0.00	0.00
TRINITY_DN880385_c0_g1	0.00	0.00	0.00	0.00	0.00	2.39	0.00	0.00	0.00	8.82
TRINITY_DN880389_c0_g1	0.00	0.00	5.55	0.00	0.00	0.00	0.00	0.00	0.00	0.00
TRINITY_DN88038_c0_g1	0.00	0.00	5.66	0.00	0.00	0.00	0.00	11.09	0.00	5.17
TRINITY_DN88038_c0_g2	0.00	0.00	0.00	0.00	0.00	0.00	0.00	0.00	0.00	0.00
TRINITY_DN88038_c1_g1	0.00	0.00	0.00	0.00	0.00	0.00	0.00	0.00	0.00	7.61
TRINITY_DN880390_c0_g1	0.00	16.03	0.00	0.00	0.00	0.00	0.00	0.00	0.00	0.00
TRINITY_DN880391_c0_g1	0.00	2.39	0.00	0.00	0.00	0.00	0.00	0.00	6.49	2.03
TRINITY_DN880393_c0_g1	0.00	0.00	0.00	0.00	0.00	0.00	0.00	0.00	22.12	7.11
TRINITY_DN880394_c0_g1	0.00	0.00	0.00	0.00	7.40	6.17	0.00	0.00	0.00	0.00
TRINITY_DN880396_c0_g1	0.00	0.00	0.00	8.18	0.00	0.00	0.00	0.00	0.00	0.00
TRINITY_DN880397_c0_g1	0.00	0.00	0.00	0.00	0.00	0.00	0.00	0.00	0.00	0.00
TRINITY_DN88039_c0_g1	0.00	0.00	0.00	0.00	0.00	0.00	0.00	0.00	27.60	15.33
TRINITY_DN88039_c1_g1	0.00	14.59	0.00	0.00	12.40	0.00	0.00	0.00	0.00	0.00
TRINITY_DN88039_c1_g2	0.00	0.00	0.00	0.00	0.00	0.00	0.00	0.00	0.00	0.00
TRINITY_DN8803_c0_g1	153.56	27.33	32.06	25.47	94.99	18.16	16.35	10.26	42.95	101.12
TRINITY_DN8803_c1_g1	51.63	35.90	45.57	37.05	13.92	20.98	54.89	16.27	115.63	84.44
TRINITY_DN8803_c1_g2	0.00	0.00	0.00	0.00	0.00	0.00	0.00	0.00	0.00	0.00
TRINITY_DN8803_c2_g1	0.00	0.00	0.00	0.00	0.00	0.00	0.00	0.00	0.00	0.00
TRINITY_DN8803_c3_g1	0.00	14.80	0.00	0.00	0.00	0.00	0.00	0.00	0.00	0.00
TRINITY_DN8803_c9_g1	0.00	0.00	0.00	0.00	0.00	0.00	0.00	0.00	0.00	0.00
TRINITY_DN880402_c0_g1	0.00	0.00	0.00	0.00	0.00	0.00	0.00	0.00	5.27	0.00
TRINITY_DN880403_c0_g1	0.00	0.00	0.00	14.28	0.00	0.00	9.28	0.00	0.00	0.00
TRINITY_DN880405_c0_g1	0.00	0.00	0.00	0.00	0.00	0.00	4.87	0.00	3.80	0.00
TRINITY_DN880408_c0_g1	0.00	0.00	0.00	0.00	0.00	0.00	0.00	0.00	0.00	0.00
TRINITY_DN88040_c0_g1	0.00	0.00	0.00	0.00	0.00	6.67	0.00	2.76	0.00	0.00
TRINITY_DN88040_c1_g1	3.89	0.00	0.77	1.57	1.65	0.00	4.36	1.50	2.88	1.90
TRINITY_DN88040_c1_g2	0.00	0.00	0.00	0.00	0.00	0.00	0.00	0.00	4.26	0.86
TRINITY_DN88040_c2_g1	0.00	0.00	0.00	0.00	0.00	0.00	0.00	0.00	3.93	3.77
TRINITY_DN88040_c4_g1	3.57	0.00	0.00	3.54	3.74	0.00	0.00	3.49	0.00	6.51
TRINITY_DN88040_c5_g1	0.00	0.00	0.00	0.00	7.64	0.00	9.37	0.00	0.00	0.00
TRINITY_DN88040_c7_g1	0.00	0.00	0.00	0.00	0.00	0.00	0.00	0.00	0.00	0.00
TRINITY_DN880411_c0_g1	0.00	0.00	0.00	0.00	0.00	0.00	10.61	0.00	0.00	0.00
TRINITY_DN880417_c0_g1	0.00	0.00	0.00	0.00	0.00	0.00	0.00	0.00	0.00	0.00
TRINITY_DN880419_c0_g1	0.00	3.87	0.00	0.00	3.68	0.00	0.00	0.00	3.35	3.19
TRINITY_DN88041_c0_g1	0.00	0.00	0.00	0.00	0.00	0.00	0.00	0.00	0.00	0.00
TRINITY_DN880420_c0_g1	0.00	0.00	4.77	0.00	0.00	0.00	0.00	0.00	4.52	0.00
TRINITY_DN880422_c0_g1	0.00	0.00	0.00	0.00	6.53	5.45	0.00	0.00	5.95	5.76
TRINITY_DN880423_c0_g1	1.78	5.63	0.00	1.78	0.00	0.00	6.15	0.00	1.73	8.08
TRINITY_DN880424_c0_g1	0.00	14.92	0.00	6.26	0.00	0.00	0.00	0.00	0.00	0.00
TRINITY_DN880425_c0_g1	0.00	0.00	0.00	0.00	0.00	0.00	0.00	0.00	0.00	0.00
TRINITY_DN880426_c0_g1	0.00	0.00	0.00	0.00	0.00	0.00	0.00	0.00	4.45	6.29
TRINITY_DN880428_c0_g1	0.00	16.08	0.00	0.00	0.00	0.00	0.00	0.00	0.00	0.00
TRINITY_DN880430_c0_g1	0.00	6.23	0.00	0.00	0.00	0.00	0.00	0.00	0.00	0.00
TRINITY_DN880432_c0_g1	4.25	0.00	0.00	4.20	0.00	3.65	0.00	0.00	4.05	7.77
TRINITY_DN880433_c0_g1	0.00	0.00	0.00	0.00	0.00	0.00	31.21	0.00	0.00	0.00
TRINITY_DN880434_c0_g1	0.00	0.00	0.00	0.00	0.00	0.00	0.00	0.00	0.00	0.00
TRINITY_DN880435_c0_g1	0.00	0.00	0.00	0.00	0.00	0.00	0.00	0.00	0.00	0.00
TRINITY_DN880436_c0_g1	3.21	0.00	0.00	0.00	3.36	0.00	0.00	0.00	0.00	2.92
TRINITY_DN880437_c0_g1	0.00	0.00	4.11	0.00	0.00	0.00	0.00	0.00	0.00	7.40
TRINITY_DN880438_c0_g1	0.00	14.09	0.00	0.00	12.44	0.00	0.00	5.96	5.76	0.00
TRINITY_DN880439_c0_g1	3.21	6.75	0.00	3.22	0.00	0.00	1.84	0.00	0.00	0.00
TRINITY_DN88043_c0_g1	0.00	5.11	0.00	0.00	0.00	0.00	0.00	0.00	0.00	4.13
TRINITY_DN880441_c0_g1	0.00	0.00	0.00	0.00	0.00	0.00	0.00	0.00	0.00	19.92
TRINITY_DN880442_c0_g1	0.00	0.00	0.00	0.00	0.00	0.00	0.00	0.00	0.00	0.00
TRINITY_DN880443_c0_g1	0.00	0.00	0.00	0.00	9.85	0.00	5.83	0.00	0.00	4.31
TRINITY_DN880444_c0_g1	0.00	0.00	0.00	0.00	0.00	0.00	0.00	0.00	0.00	0.00
TRINITY_DN880445_c0_g1	0.00	0.00	0.00	0.00	0.00	0.00	0.00	0.00	0.00	0.00
TRINITY_DN880448_c0_g1	0.00	0.00	0.00	0.00	0.00	0.00	0.00	0.00	0.00	0.00
TRINITY_DN880449_c0_g1	0.00	0.00	0.00	0.00	8.32	0.00	0.00	0.00	0.00	7.34
TRINITY_DN880452_c0_g1	0.00	0.00	0.00	0.00	0.00	0.00	0.00	0.00	0.00	0.00
TRINITY_DN880453_c0_g1	0.00	0.00	0.00	0.00	0.00	0.00	0.00	0.00	0.00	0.00
TRINITY_DN880454_c0_g1	0.00	15.14	0.00	0.00	6.73	5.62	0.00	0.00	18.39	5.94
TRINITY_DN880455_c0_g1	0.00	0.00	0.00	13.03	0.00	0.00	0.00	0.00	0.00	0.00
TRINITY_DN880456_c0_g1	0.00	0.00	0.00	0.00	0.00	0.00	0.00	0.00	0.00	0.00
TRINITY_DN880457_c0_g1	2.20	0.00	2.19	0.00	0.00	0.00	0.00	0.00	0.00	4.01
TRINITY_DN880458_c0_g1	0.00	0.00	0.00	7.71	0.00	0.00	0.00	0.00	0.00	0.00
TRINITY_DN880459_c0_g1	4.10	0.00	0.00	0.00	4.31	0.00	5.03	0.00	0.00	7.51
TRINITY_DN88045_c2_g1	0.00	0.00	0.00	0.00	0.00	0.00	0.00	0.00	0.00	0.00
TRINITY_DN88045_c4_g1	0.00	7.25	0.00	0.00	0.00	5.40	0.00	0.00	8.99	11.42
TRINITY_DN88045_c5_g1	0.00	0.00	12.38	0.00	0.00	10.50	15.94	0.00	23.52	22.35
TRINITY_DN88045_c6_g1	0.00	9.41	0.00	0.00	0.00	0.00	0.00	0.00	2.78	7.90
TRINITY_DN880460_c0_g1	0.00	0.00	0.00	0.00	0.00	0.00	0.00	0.00	0.00	0.00
TRINITY_DN880462_c0_g1	0.00	0.00	0.00	0.00	0.00	0.00	0.00	0.00	12.67	48.19
TRINITY_DN880463_c0_g1	0.00	0.00	0.00	0.00	0.00	0.00	0.00	0.00	0.00	0.00
TRINITY_DN880464_c0_g1	0.00	0.00	0.00	0.00	0.00	0.00	0.00	0.00	0.00	0.00
TRINITY_DN880465_c0_g1	0.00	0.00	0.00	0.00	0.00	0.00	0.00	0.00	0.00	0.00
TRINITY_DN880466_c0_g1	0.00	0.00	0.00	0.00	11.15	0.00	0.00	0.00	0.00	0.00
TRINITY_DN880467_c0_g1	4.65	0.00	0.00	4.64	0.00	0.00	5.44	2.26	0.00	2.11
TRINITY_DN880469_c0_g1	0.00	0.00	11.96	0.00	0.00	0.00	0.00	0.00	0.00	0.00
TRINITY_DN88046_c0_g1	0.00	0.00	0.00	0.00	0.00	0.00	6.09	0.00	2.58	9.76
TRINITY_DN88046_c1_g1	3.06	0.00	3.00	8.31	0.00	0.00	7.19	0.00	0.00	0.00
TRINITY_DN88046_c3_g1	0.00	0.00	0.00	5.73	0.00	0.00	0.00	0.00	12.44	9.40
TRINITY_DN88046_c4_g1	0.00	0.00	0.00	0.00	0.00	0.00	0.00	0.00	0.00	0.00
TRINITY_DN88046_c5_g1	0.00	0.00	0.00	0.00	0.00	0.00	0.00	0.00	0.00	0.00
TRINITY_DN880470_c0_g1	0.00	0.00	0.00	0.00	0.00	0.00	0.00	0.00	0.00	0.00
TRINITY_DN880473_c0_g1	0.00	0.00	0.00	0.00	0.00	0.00	0.00	0.00	0.00	0.00
TRINITY_DN880474_c0_g1	0.00	0.00	0.00	0.00	0.00	0.00	0.00	0.00	31.43	4.32
TRINITY_DN880475_c0_g1	0.00	0.00	0.00	0.00	0.00	0.00	0.00	0.00	9.12	0.00
TRINITY_DN880478_c0_g1	0.00	0.00	0.00	0.00	0.00	0.00	0.00	0.00	0.00	0.00
TRINITY_DN880479_c0_g1	4.43	0.00	0.00	0.00	0.00	0.00	0.00	0.00	0.00	0.00
TRINITY_DN88047_c0_g1	0.00	0.00	0.00	0.00	0.00	0.00	0.00	0.00	17.81	0.00
TRINITY_DN88047_c1_g1	1.44	3.38	1.95	0.66	1.39	0.56	0.73	1.26	12.14	7.77
TRINITY_DN88047_c3_g1	6.35	0.00	0.00	0.00	0.00	0.00	0.00	0.00	3.05	0.00
TRINITY_DN88047_c4_g1	0.00	0.00	0.00	0.00	19.24	0.00	24.19	0.00	18.14	17.00
TRINITY_DN88047_c5_g1	0.00	0.00	0.00	0.00	0.00	0.00	0.00	0.00	0.00	1.39
TRINITY_DN88047_c6_g1	0.00	0.00	0.00	0.00	0.00	0.00	0.00	0.00	0.00	11.67
TRINITY_DN880480_c0_g1	0.00	0.00	0.00	0.00	0.00	0.00	0.00	0.00	0.00	0.00
TRINITY_DN880482_c0_g1	0.00	0.00	0.00	8.05	0.00	0.00	0.00	0.00	0.00	0.00
TRINITY_DN880483_c0_g1	0.00	0.00	0.00	0.00	0.00	2.50	0.00	0.00	0.00	2.67
TRINITY_DN880484_c0_g1	0.00	0.00	0.00	0.00	0.00	0.00	0.00	0.00	0.00	22.63
TRINITY_DN880486_c0_g1	0.00	0.00	6.43	0.00	0.00	0.00	0.00	0.00	6.05	0.00
TRINITY_DN880488_c0_g1	5.07	0.00	0.00	0.00	0.00	0.00	0.00	0.00	0.00	0.00
TRINITY_DN880489_c0_g1	0.00	0.00	0.00	0.00	0.00	0.00	14.58	0.00	0.00	6.77
TRINITY_DN88048_c0_g1	0.00	0.00	0.00	0.00	0.00	0.00	0.00	0.00	0.00	0.00
TRINITY_DN880493_c0_g1	0.00	0.00	0.00	0.00	0.00	0.00	0.00	0.00	0.00	0.00
TRINITY_DN880495_c0_g1	0.00	19.79	0.00	0.00	0.00	0.00	0.00	0.00	0.00	15.00
TRINITY_DN880496_c0_g1	0.00	0.00	9.33	0.00	9.58	23.97	0.00	0.00	0.00	0.00
TRINITY_DN880498_c0_g1	0.00	0.00	0.00	0.00	0.00	0.00	0.00	0.00	0.00	0.00
TRINITY_DN8804_c0_g1	0.00	0.00	0.00	0.00	0.00	0.00	0.00	10.83	0.00	0.00
TRINITY_DN8804_c0_g2	0.00	22.97	59.31	0.00	0.00	32.94	0.00	0.00	37.80	17.67
TRINITY_DN880500_c0_g1	5.06	0.00	0.00	0.00	0.00	0.00	0.00	0.00	0.00	0.00
TRINITY_DN880501_c0_g1	9.77	0.00	0.00	0.00	0.00	0.00	0.00	0.00	0.00	0.00
TRINITY_DN880504_c0_g1	0.00	0.00	0.00	0.00	0.00	0.00	0.00	0.00	0.00	0.00
TRINITY_DN880506_c0_g1	0.00	0.00	0.00	0.00	0.00	0.00	5.01	0.00	7.81	0.00
TRINITY_DN880509_c0_g1	0.00	0.00	0.00	0.00	0.00	0.00	0.00	0.00	0.00	0.00
TRINITY_DN88050_c0_g1	0.00	0.00	0.00	0.00	0.00	0.00	0.00	0.00	0.00	0.00
TRINITY_DN880510_c0_g1	0.00	0.00	0.00	0.00	0.00	0.00	0.00	0.00	0.00	0.00
TRINITY_DN880512_c0_g1	0.00	0.00	0.00	0.00	0.00	0.00	0.00	0.00	0.00	0.00
TRINITY_DN880514_c0_g1	0.00	8.59	0.00	0.00	0.00	0.00	0.00	0.00	6.89	0.00
TRINITY_DN880515_c0_g1	3.43	0.00	0.00	0.00	0.00	0.00	0.00	0.00	0.00	0.00
TRINITY_DN880516_c0_g1	0.00	0.00	0.00	0.00	0.00	0.00	0.00	0.00	0.00	0.00
TRINITY_DN880517_c0_g1	0.00	0.00	0.00	0.00	0.00	0.00	20.05	0.00	0.00	0.00
TRINITY_DN88051_c1_g1	0.00	0.00	0.00	0.00	0.00	0.00	0.00	0.00	0.00	0.00
TRINITY_DN88051_c1_g2	0.00	0.00	0.00	0.00	0.00	0.00	0.00	0.00	11.84	0.00
TRINITY_DN88051_c1_g3	0.00	0.00	0.00	24.02	0.00	0.00	0.00	0.00	0.00	11.33
TRINITY_DN88051_c2_g1	0.00	0.00	0.00	0.00	0.00	0.00	0.00	0.00	0.00	6.13
TRINITY_DN880521_c0_g1	0.00	0.00	0.00	6.26	0.00	0.00	0.00	0.00	0.00	0.00
TRINITY_DN880522_c0_g1	0.00	8.89	0.00	0.00	0.00	2.34	3.25	0.00	10.53	4.98
TRINITY_DN880523_c0_g1	0.00	0.00	0.00	0.00	0.00	0.00	0.00	0.00	0.00	0.00
TRINITY_DN880524_c0_g1	0.00	0.00	0.00	0.00	0.00	0.00	0.00	0.00	0.00	26.20
TRINITY_DN880526_c0_g1	0.00	0.00	0.00	0.00	0.00	0.00	0.00	0.00	1.76	1.64
TRINITY_DN880527_c0_g1	0.00	3.22	0.00	0.00	0.00	0.00	0.00	0.00	0.00	0.00
TRINITY_DN880528_c0_g1	0.00	0.00	0.00	0.00	0.00	0.00	0.00	0.00	0.00	0.00
TRINITY_DN880529_c0_g1	0.00	0.00	0.00	0.00	0.00	0.00	0.00	0.00	0.00	5.26
TRINITY_DN88052_c2_g1	13.46	0.00	0.00	0.00	0.00	0.00	0.00	0.00	0.00	0.00
TRINITY_DN88052_c3_g1	0.00	0.00	0.00	0.00	0.00	0.00	0.00	0.00	0.00	0.00
TRINITY_DN88052_c4_g1	0.00	0.00	0.00	0.00	0.00	0.00	0.00	0.00	0.00	0.00
TRINITY_DN880531_c0_g1	19.73	0.00	0.00	0.00	0.00	0.00	0.00	0.00	0.00	0.00
TRINITY_DN880534_c0_g1	0.00	0.00	0.00	0.00	0.00	14.09	0.00	0.00	0.00	0.00
TRINITY_DN880536_c0_g1	4.03	4.28	0.00	2.02	0.00	1.72	0.00	0.00	0.00	1.83
TRINITY_DN880537_c0_g1	0.00	0.00	0.00	0.00	0.00	0.00	0.00	0.00	0.00	0.00
TRINITY_DN880538_c0_g1	0.00	0.00	0.00	0.00	0.00	0.00	0.00	0.00	0.00	0.00
TRINITY_DN880539_c0_g1	0.00	0.00	0.00	0.00	0.00	0.00	0.00	0.00	0.00	0.00
TRINITY_DN88053_c0_g1	0.45	0.00	0.00	2.28	0.00	0.38	1.50	0.43	0.89	1.23
TRINITY_DN880540_c0_g1	0.00	8.24	0.00	0.00	0.00	0.00	8.86	0.00	0.00	0.00
TRINITY_DN880541_c0_g1	0.00	44.78	0.00	0.00	0.00	0.00	0.00	0.00	0.00	0.00
TRINITY_DN880542_c0_g1	0.00	0.00	0.00	0.00	2.63	4.26	0.00	0.00	81.73	0.00
TRINITY_DN880543_c0_g1	0.00	0.00	0.00	0.00	0.00	0.00	0.00	0.00	0.00	0.00
TRINITY_DN880544_c0_g1	0.00	0.00	0.00	0.00	0.00	0.00	0.00	0.00	0.00	7.18
TRINITY_DN880545_c0_g1	0.00	0.00	0.00	0.00	0.00	0.00	0.00	0.00	0.00	0.00
TRINITY_DN880546_c0_g1	0.00	0.00	0.00	0.00	0.00	0.00	0.00	0.00	0.00	0.00
TRINITY_DN880547_c0_g1	0.00	0.00	0.00	0.00	0.00	0.00	0.00	0.00	5.54	0.00
TRINITY_DN880549_c0_g1	0.00	0.00	0.00	0.00	0.00	7.17	0.00	0.00	23.59	15.15
TRINITY_DN88054_c1_g1	0.00	0.00	0.00	0.00	0.00	15.15	0.00	0.00	0.00	32.46
TRINITY_DN88054_c2_g1	0.00	0.00	0.00	14.90	0.00	0.00	0.00	0.00	0.00	14.13
TRINITY_DN88054_c3_g1	19.43	0.00	0.00	0.00	0.00	0.00	0.00	0.00	0.00	0.00
TRINITY_DN88054_c4_g1	0.00	0.00	0.00	0.00	1.86	0.00	0.00	0.00	0.00	0.00
TRINITY_DN880550_c0_g1	0.00	0.00	0.00	0.00	0.00	0.00	0.00	0.00	0.00	15.06
TRINITY_DN880551_c0_g1	0.00	29.17	0.00	0.00	0.00	0.00	0.00	0.00	0.00	0.00
TRINITY_DN880553_c0_g1	0.00	0.00	0.00	0.00	0.00	0.00	0.00	0.00	0.00	8.61
TRINITY_DN880557_c0_g1	0.00	0.00	0.00	0.00	0.00	0.00	0.00	0.00	0.00	0.00
TRINITY_DN880559_c0_g1	0.00	0.00	0.00	0.00	0.00	0.00	0.00	0.00	0.00	0.00
TRINITY_DN88055_c0_g1	0.00	0.00	0.00	0.00	0.00	0.00	0.00	13.74	0.00	13.20
TRINITY_DN88055_c0_g2	0.00	1.77	0.00	0.00	0.00	0.00	0.00	0.00	0.00	0.00
TRINITY_DN88055_c1_g1	0.00	0.00	0.00	0.00	0.00	0.00	0.00	0.00	0.00	0.00
TRINITY_DN88055_c2_g1	0.00	0.00	0.00	0.00	0.00	0.00	0.00	0.00	0.00	0.00
TRINITY_DN880560_c0_g1	7.60	27.21	0.00	0.00	0.00	0.00	0.00	0.00	0.00	0.00
TRINITY_DN880561_c0_g1	0.00	0.00	0.00	0.00	0.00	0.00	0.00	0.00	0.00	15.27
TRINITY_DN880564_c0_g1	0.00	0.00	0.00	0.00	0.00	0.00	0.00	0.00	0.00	0.00
TRINITY_DN880565_c0_g1	0.00	0.00	0.00	0.00	0.00	0.00	0.00	0.00	0.00	0.00
TRINITY_DN880566_c0_g1	0.00	0.00	0.00	0.00	0.00	0.00	0.00	0.00	0.00	0.00
TRINITY_DN880568_c0_g1	0.00	0.00	0.00	0.00	0.00	0.00	4.26	0.00	0.00	0.00
TRINITY_DN880569_c0_g1	0.00	0.00	0.00	0.00	0.00	0.00	0.00	0.00	0.00	0.00
TRINITY_DN88056_c0_g1	0.00	0.00	0.00	8.50	0.00	0.00	15.88	0.00	8.20	3.94
TRINITY_DN88056_c1_g1	0.00	0.00	0.00	0.00	0.00	0.00	0.00	0.00	0.00	0.00
TRINITY_DN880570_c0_g1	0.00	0.00	0.00	0.00	0.00	0.00	0.00	0.00	0.00	0.00
TRINITY_DN880571_c0_g1	0.00	0.00	0.00	0.00	0.00	0.00	0.00	0.00	0.00	0.00
TRINITY_DN880573_c0_g1	0.00	3.63	0.00	0.00	0.00	0.00	3.98	0.00	0.00	6.03
TRINITY_DN880574_c0_g1	0.00	3.52	0.00	0.00	0.00	2.75	0.00	0.00	0.00	0.00
TRINITY_DN880575_c0_g1	3.01	0.00	6.00	2.99	0.00	0.00	3.60	0.00	0.00	11.05
TRINITY_DN880578_c0_g1	0.00	0.00	0.00	0.00	0.00	0.00	0.00	0.00	0.00	0.00
TRINITY_DN88057_c0_g1	0.00	0.00	0.00	0.00	0.00	0.00	0.00	0.00	0.00	0.00
TRINITY_DN880580_c0_g1	10.21	0.00	0.00	0.00	0.00	0.00	0.00	0.00	9.75	0.00
TRINITY_DN880581_c0_g1	0.00	0.00	0.00	0.00	0.00	0.00	0.00	0.00	0.00	0.00
TRINITY_DN880582_c0_g1	0.00	0.00	0.00	0.00	0.00	0.00	0.00	0.00	0.00	10.05
TRINITY_DN880583_c0_g1	0.00	0.00	0.00	0.00	0.00	0.00	0.00	0.00	0.00	0.00
TRINITY_DN880585_c0_g1	0.00	0.00	0.00	0.00	0.00	0.00	0.00	0.00	0.00	0.00
TRINITY_DN880586_c0_g1	0.00	0.00	0.00	0.00	0.00	0.00	0.00	0.00	0.00	0.00
TRINITY_DN880587_c0_g1	5.89	0.00	5.93	0.00	0.00	0.00	7.41	5.79	0.00	5.41
TRINITY_DN88058_c0_g1	7.71	0.00	0.00	7.56	0.00	0.00	0.00	0.00	14.68	6.49
TRINITY_DN88058_c1_g1	0.00	0.00	0.00	0.00	0.00	0.00	31.87	0.00	0.00	0.00
TRINITY_DN880590_c0_g1	0.00	0.00	0.00	0.00	0.00	0.00	0.00	0.00	0.00	0.00
TRINITY_DN880591_c0_g1	0.00	0.00	0.00	0.00	0.00	0.00	0.00	0.00	0.00	0.00
TRINITY_DN880592_c0_g1	0.00	0.00	0.00	0.00	0.00	0.00	0.00	0.00	0.00	21.62
TRINITY_DN880593_c0_g1	0.00	0.00	0.00	4.28	0.00	0.00	0.00	0.00	0.00	0.00
TRINITY_DN880594_c0_g1	0.00	12.86	10.69	0.00	0.00	0.00	0.00	0.00	0.00	38.77
TRINITY_DN880595_c0_g1	0.00	0.00	0.00	0.00	0.00	0.00	0.00	0.00	0.00	0.00
TRINITY_DN880598_c0_g1	0.00	0.00	0.00	1.75	0.00	0.00	0.00	0.00	1.70	4.77
TRINITY_DN88059_c0_g1	0.00	0.00	0.00	0.00	0.00	0.00	0.00	0.00	0.00	0.00
TRINITY_DN8805_c0_g2	8.94	12.22	15.34	7.82	3.79	2.03	18.58	10.88	22.25	22.20
TRINITY_DN8805_c12_g1	2.97	4.10	0.98	7.76	0.00	1.68	3.35	0.00	15.05	3.60
TRINITY_DN8805_c1_g1	34.10	57.79	45.62	25.20	20.07	22.84	35.17	14.60	75.39	76.57
TRINITY_DN8805_c2_g1	65.50	71.27	29.67	44.40	25.03	26.39	99.46	29.03	112.39	138.45
TRINITY_DN8805_c2_g2	0.00	23.02	0.00	0.00	0.00	0.00	0.00	0.00	0.00	0.00
TRINITY_DN8805_c3_g1	38.37	42.30	17.70	15.02	14.91	19.02	45.18	10.34	71.07	64.30
TRINITY_DN8805_c5_g1	0.00	0.00	0.00	11.90	0.00	0.00	0.00	11.91	0.00	5.57
TRINITY_DN8805_c6_g1	13.94	0.00	0.00	0.00	0.00	0.00	12.08	0.00	3.46	9.90
TRINITY_DN8805_c7_g2	0.00	0.00	0.00	0.00	0.00	0.00	0.00	0.00	0.00	0.00
TRINITY_DN8805_c9_g1	0.00	0.00	0.00	0.00	0.00	0.00	0.00	0.00	0.00	0.00
TRINITY_DN880600_c0_g1	0.00	0.00	0.00	0.00	0.00	0.00	0.00	0.00	0.00	0.00
TRINITY_DN880601_c0_g1	0.00	0.00	0.00	0.00	0.00	0.00	0.00	0.00	9.22	8.87
TRINITY_DN880603_c0_g1	0.00	0.00	0.00	0.00	0.00	0.00	0.00	0.00	0.00	21.02
TRINITY_DN880604_c0_g1	0.00	0.00	0.00	0.00	0.00	0.00	21.10	0.00	15.58	0.00
TRINITY_DN880608_c0_g1	0.00	0.00	0.00	0.00	0.00	0.00	0.00	0.00	4.45	0.00
TRINITY_DN880609_c0_g1	0.00	0.00	0.00	0.00	0.00	0.00	0.00	0.00	0.00	0.00
TRINITY_DN88060_c0_g1	4.46	9.97	4.43	4.36	9.25	3.80	0.00	0.00	12.61	15.11
TRINITY_DN88060_c0_g3	0.00	0.00	0.00	0.00	0.00	0.00	0.00	0.00	0.00	0.00
TRINITY_DN88060_c3_g1	0.00	0.00	0.00	0.00	0.00	0.00	0.00	0.00	0.00	0.00
TRINITY_DN880610_c0_g1	0.00	0.00	0.00	0.00	0.00	0.00	0.00	0.00	0.00	0.00
TRINITY_DN880612_c0_g1	0.00	0.00	3.19	0.00	0.00	2.74	3.85	0.00	0.00	5.84
TRINITY_DN880613_c0_g1	0.00	0.00	0.00	0.00	0.00	0.00	0.00	4.19	4.06	3.90
TRINITY_DN880615_c0_g1	1.07	0.00	0.00	0.00	0.00	0.00	0.00	0.00	3.27	0.00
TRINITY_DN880617_c0_g1	0.00	0.00	0.00	0.00	3.66	0.00	4.21	0.00	0.00	3.18
TRINITY_DN88061_c0_g1	0.00	0.00	0.00	0.00	0.00	9.66	0.00	0.00	3.58	3.42
TRINITY_DN880620_c0_g1	0.00	5.65	1.77	1.79	0.00	0.00	0.00	0.00	0.00	4.86
TRINITY_DN880624_c0_g1	0.00	0.00	0.00	0.00	0.00	0.00	0.00	0.00	0.00	14.01
TRINITY_DN880625_c0_g1	0.00	0.00	0.00	0.00	0.00	0.00	0.00	0.00	0.00	0.00
TRINITY_DN880626_c0_g1	0.00	0.00	0.00	13.57	0.00	0.00	36.76	26.69	26.94	25.62
TRINITY_DN880628_c0_g1	0.00	3.84	1.81	0.00	0.00	0.00	0.00	0.00	0.00	4.96
TRINITY_DN880629_c0_g1	0.00	0.00	0.00	0.00	3.16	0.00	0.00	0.00	0.00	0.00
TRINITY_DN88062_c1_g1	19.75	0.00	0.00	0.00	0.00	0.00	25.28	0.00	0.00	0.00
TRINITY_DN88062_c2_g1	0.00	0.00	0.00	0.00	0.00	0.00	0.00	0.00	0.00	0.00
TRINITY_DN880630_c0_g1	0.00	0.00	0.00	0.00	0.00	0.00	0.00	0.00	0.00	0.00
TRINITY_DN880631_c0_g1	0.00	0.00	0.00	0.00	0.00	0.00	0.00	0.00	0.00	0.00
TRINITY_DN880633_c0_g1	0.00	0.00	0.00	0.00	10.35	0.00	0.00	0.00	0.00	0.00
TRINITY_DN880634_c0_g1	0.00	0.00	0.00	0.00	0.00	0.00	0.00	0.00	5.64	0.00
TRINITY_DN880636_c0_g1	0.00	0.00	0.00	0.00	0.00	0.00	0.00	0.00	3.43	0.00
TRINITY_DN880637_c0_g1	0.00	0.00	0.00	0.00	0.00	0.00	0.00	0.00	33.37	0.00
TRINITY_DN880638_c0_g1	11.12	0.00	0.00	0.00	0.00	0.00	0.00	0.00	0.00	0.00
TRINITY_DN880641_c0_g1	3.46	0.00	0.00	3.43	0.00	0.00	12.53	0.00	3.31	6.30
TRINITY_DN880642_c0_g1	0.00	0.00	0.00	0.00	0.00	0.00	0.00	0.00	2.20	4.33
TRINITY_DN880643_c0_g1	0.00	0.00	0.00	0.00	0.00	0.00	0.00	0.00	0.00	0.00
TRINITY_DN880644_c0_g1	0.00	0.00	0.00	0.00	0.00	0.00	0.00	0.00	0.00	6.34
TRINITY_DN880646_c0_g1	5.61	3.04	0.00	0.00	2.95	0.00	0.00	0.00	2.72	0.00
TRINITY_DN880649_c0_g1	0.00	0.00	0.00	0.00	0.00	0.00	0.00	0.00	0.00	0.00
TRINITY_DN88064_c0_g1	0.00	0.00	0.00	0.00	0.00	0.00	0.00	0.00	0.00	0.00
TRINITY_DN88064_c1_g1	0.00	0.00	0.00	0.00	0.00	0.00	0.00	0.00	0.00	0.00
TRINITY_DN880650_c0_g1	0.00	0.00	0.00	0.00	0.00	0.00	0.00	0.00	0.00	0.00
TRINITY_DN880651_c0_g1	13.58	0.00	0.00	0.00	0.00	0.00	0.00	0.00	0.00	0.00
TRINITY_DN880653_c0_g1	0.00	0.00	0.00	0.00	0.00	0.00	0.00	0.00	0.00	0.00
TRINITY_DN880654_c0_g1	0.00	0.00	0.00	0.00	0.00	0.00	0.00	0.00	6.39	6.18
TRINITY_DN880655_c0_g1	0.00	0.00	0.00	0.00	0.00	0.00	0.00	0.00	0.00	0.00
TRINITY_DN880656_c0_g1	0.00	0.00	0.00	0.00	0.00	0.00	0.00	0.00	0.00	9.06
TRINITY_DN880657_c0_g1	0.00	0.00	0.00	0.00	0.00	0.00	0.00	0.00	16.05	0.00
TRINITY_DN880659_c0_g1	4.79	0.00	0.00	0.00	0.00	0.00	0.00	0.00	0.00	10.88
TRINITY_DN880661_c0_g1	0.00	0.00	0.00	0.00	11.17	0.00	0.00	0.00	3.39	3.24
TRINITY_DN880663_c0_g1	0.00	0.00	0.00	0.00	0.00	0.00	0.00	0.00	0.00	0.00
TRINITY_DN880664_c0_g1	0.00	0.00	0.00	0.00	0.00	0.00	0.00	0.00	0.00	6.61
TRINITY_DN880667_c0_g1	7.37	0.00	0.00	0.00	0.00	0.00	0.00	0.00	0.00	0.00
TRINITY_DN880668_c0_g1	0.00	0.00	0.00	0.00	0.00	0.00	0.00	0.00	0.00	0.00
TRINITY_DN880670_c0_g1	0.00	0.00	0.00	7.21	0.00	0.00	0.00	0.00	0.00	0.00
TRINITY_DN880671_c0_g1	0.00	0.00	0.00	0.00	0.00	0.00	0.00	0.00	0.00	0.00
TRINITY_DN880672_c0_g1	9.84	0.00	0.00	0.00	0.00	0.00	0.00	0.00	0.00	9.98
TRINITY_DN880673_c0_g1	0.00	0.00	0.00	0.00	0.00	6.64	0.00	0.00	0.00	0.00
TRINITY_DN880676_c0_g1	0.00	0.00	0.00	0.00	0.00	0.00	0.00	0.00	0.00	6.79
TRINITY_DN88067_c0_g1	1.76	5.34	0.00	0.00	0.00	1.44	0.00	0.77	0.00	5.84
TRINITY_DN88067_c1_g1	1.64	0.00	0.00	0.00	0.00	0.00	0.00	0.00	0.00	1.66
TRINITY_DN88067_c2_g1	0.00	2.15	2.05	1.04	1.10	0.88	3.51	2.00	1.01	7.54
TRINITY_DN88067_c3_g1	1.19	0.85	0.00	0.00	4.69	11.49	19.88	0.00	5.75	0.00
TRINITY_DN88067_c5_g1	0.00	0.00	0.00	0.00	19.44	0.00	0.00	35.46	0.00	0.00
TRINITY_DN88067_c6_g1	4.82	0.00	0.00	0.00	0.00	0.00	0.00	0.00	0.00	4.42
TRINITY_DN88067_c7_g1	0.00	0.00	0.00	0.00	0.00	0.00	0.00	0.00	0.00	0.00
TRINITY_DN880680_c0_g1	0.00	0.00	0.00	0.00	0.00	0.00	0.00	0.00	0.00	0.00
TRINITY_DN880681_c0_g1	0.00	1.47	0.00	0.00	0.00	0.00	0.00	0.00	2.74	2.55
TRINITY_DN880683_c0_g1	0.00	0.00	6.89	0.00	0.00	0.00	0.00	0.00	0.00	6.26
TRINITY_DN880684_c0_g1	0.00	0.00	0.00	0.00	0.00	0.00	0.00	0.00	0.00	0.00
TRINITY_DN880687_c0_g1	0.00	0.00	0.00	0.00	0.00	0.00	0.00	0.00	0.00	0.00
TRINITY_DN880689_c0_g1	0.00	0.00	0.00	0.00	0.00	0.00	0.00	0.00	0.00	7.11
TRINITY_DN88068_c0_g1	0.00	0.00	0.00	0.00	0.00	0.00	0.00	0.00	0.00	0.00
TRINITY_DN88068_c2_g1	0.00	0.00	0.00	0.00	0.00	0.00	0.00	0.00	0.00	0.18
TRINITY_DN880690_c0_g1	0.00	0.00	0.00	0.00	0.00	0.00	0.00	0.00	0.00	0.00
TRINITY_DN880691_c0_g1	0.00	12.38	0.00	0.00	3.90	0.00	0.00	0.00	10.66	3.39
TRINITY_DN880692_c0_g1	0.00	0.00	0.00	0.00	0.00	0.00	0.00	11.35	0.00	0.00
TRINITY_DN880694_c0_g1	0.00	3.45	0.00	0.00	0.00	0.00	0.00	0.00	0.00	0.00
TRINITY_DN880696_c0_g1	0.00	0.00	0.00	0.00	0.00	0.00	0.00	0.00	0.00	0.00
TRINITY_DN880697_c0_g1	0.00	0.00	0.00	0.00	0.00	0.00	0.00	0.00	0.00	0.00
TRINITY_DN880698_c0_g1	0.00	0.00	0.00	0.00	0.00	0.00	0.00	0.00	0.00	0.00
TRINITY_DN880699_c0_g1	0.00	0.00	0.00	0.00	1.57	0.00	0.00	0.00	0.00	1.74
TRINITY_DN88069_c0_g1	0.00	0.00	0.00	4.03	0.00	0.00	0.00	0.00	0.00	7.44
TRINITY_DN8806_c0_g1	14.69	16.97	0.00	8.28	4.75	11.64	9.92	5.43	38.68	25.24
TRINITY_DN880700_c0_g1	0.00	0.00	0.00	20.31	0.00	0.00	0.00	0.00	0.00	0.00
TRINITY_DN880702_c0_g1	0.00	0.00	0.00	0.00	0.00	0.00	0.00	0.00	0.00	0.00
TRINITY_DN880705_c0_g1	0.00	0.00	0.00	0.00	0.00	0.00	0.00	0.00	0.00	0.00
TRINITY_DN880706_c0_g1	7.44	0.00	0.00	0.00	0.00	0.00	0.00	0.00	7.10	6.83
TRINITY_DN880707_c0_g1	0.00	7.37	0.00	0.00	0.00	0.00	10.08	3.28	0.00	7.92
TRINITY_DN880709_c0_g1	0.00	5.90	0.00	0.00	0.00	0.00	0.00	0.00	0.00	0.00
TRINITY_DN88070_c0_g1	0.00	0.00	12.47	0.00	0.00	0.00	0.00	0.00	11.84	33.75
TRINITY_DN880711_c0_g1	0.00	19.68	0.00	0.00	0.00	0.00	0.00	0.00	0.00	0.00
TRINITY_DN880712_c0_g1	0.00	0.00	0.00	0.00	0.00	0.00	0.00	0.00	6.82	0.00
TRINITY_DN880713_c0_g1	0.00	8.37	0.00	0.00	0.00	12.28	0.00	0.00	0.00	6.49
TRINITY_DN880715_c0_g1	0.00	0.00	0.00	0.00	0.00	0.00	0.00	0.00	0.00	0.00
TRINITY_DN880717_c0_g1	0.00	0.00	0.00	0.00	4.13	0.00	4.80	0.00	3.76	0.00
TRINITY_DN880719_c0_g1	0.00	0.00	0.00	0.00	0.00	0.00	0.00	0.00	0.00	0.00
TRINITY_DN88071_c0_g1	20.96	0.00	0.00	0.00	0.00	0.00	0.00	0.00	0.00	23.87
TRINITY_DN880722_c0_g1	31.58	26.46	11.86	7.82	20.70	10.18	24.09	11.62	60.28	82.97
TRINITY_DN880723_c0_g1	0.00	0.00	0.00	0.00	0.00	0.00	0.00	0.00	0.00	6.77
TRINITY_DN880724_c0_g1	0.00	0.00	0.00	0.00	0.00	0.00	0.00	0.00	14.91	0.00
TRINITY_DN880729_c0_g1	3.89	5.41	0.00	0.00	0.00	1.10	1.47	0.00	0.00	3.54
TRINITY_DN88072_c0_g1	0.00	16.95	0.00	0.00	0.00	0.00	0.00	0.00	0.00	0.00
TRINITY_DN880735_c0_g1	0.00	0.00	0.00	0.00	0.00	0.00	0.00	0.00	0.00	0.00
TRINITY_DN880736_c0_g1	0.00	0.00	0.00	0.00	0.00	0.00	0.00	0.00	6.56	0.00
TRINITY_DN880737_c0_g1	0.00	0.00	2.54	2.54	0.00	0.00	0.00	0.00	0.00	4.64
TRINITY_DN88073_c0_g2	0.00	5.33	4.15	0.00	4.41	1.78	0.00	4.05	0.00	26.59
TRINITY_DN88073_c1_g1	6.92	6.10	0.00	0.00	0.00	0.00	0.00	0.00	6.61	0.00
TRINITY_DN880740_c0_g1	2.58	0.00	0.00	0.00	0.00	0.00	6.09	0.00	4.97	2.35
TRINITY_DN880741_c0_g1	0.00	0.00	0.00	0.00	0.00	0.00	0.00	0.00	0.00	0.00
TRINITY_DN880742_c0_g1	0.00	0.00	0.00	0.00	3.48	0.00	0.00	0.00	3.18	6.04
TRINITY_DN880743_c0_g1	0.00	0.00	25.48	0.00	2.53	0.00	0.00	0.00	0.00	0.00
TRINITY_DN880745_c0_g1	0.00	0.00	0.00	0.00	0.00	0.00	0.00	0.00	0.00	0.00
TRINITY_DN880747_c0_g1	0.00	0.00	0.00	3.41	0.00	0.00	0.00	0.00	6.58	0.00
TRINITY_DN880748_c0_g1	0.00	0.00	0.00	0.00	0.00	0.00	0.00	0.00	0.00	0.00
TRINITY_DN880750_c0_g1	7.33	0.00	0.00	0.00	0.00	0.00	0.00	0.00	0.00	0.00
TRINITY_DN880751_c0_g1	0.00	0.00	0.00	0.00	0.00	0.00	0.00	0.00	0.00	0.00
TRINITY_DN880754_c0_g1	0.00	0.00	0.00	0.00	0.00	0.00	0.00	0.00	0.00	0.00
TRINITY_DN880755_c0_g1	0.00	0.00	0.00	0.00	0.00	0.00	0.00	0.00	0.00	0.00
TRINITY_DN880756_c0_g1	6.73	0.00	2.23	0.00	0.00	1.91	0.00	2.18	0.00	0.00
TRINITY_DN880757_c0_g1	0.00	0.00	0.00	0.00	0.00	0.00	0.00	2.09	0.00	0.00
TRINITY_DN88075_c2_g1	0.00	0.00	0.00	0.00	0.00	0.00	0.00	0.00	0.00	0.00
TRINITY_DN880760_c0_g1	0.00	0.00	0.00	0.00	0.00	0.00	0.00	0.00	0.00	12.30
TRINITY_DN880761_c0_g1	0.00	0.00	2.27	0.00	0.00	0.00	2.67	0.00	0.00	16.60
TRINITY_DN880763_c0_g1	0.00	0.00	0.00	0.00	7.36	0.00	0.00	0.00	0.00	6.49
TRINITY_DN880764_c0_g1	0.00	0.00	0.00	0.00	0.00	0.00	0.00	0.00	0.00	0.00
TRINITY_DN880765_c0_g1	0.00	0.00	0.00	0.00	0.00	0.00	0.00	0.00	0.00	0.00
TRINITY_DN880768_c0_g1	0.00	0.00	0.00	0.00	0.00	0.00	0.00	0.00	0.00	0.00
TRINITY_DN88076_c1_g1	0.00	0.00	0.00	0.00	0.00	0.00	0.00	0.00	0.00	0.00
TRINITY_DN88076_c2_g2	32.98	0.00	0.00	0.00	0.00	0.00	0.00	0.00	0.00	0.00
TRINITY_DN88076_c3_g1	0.00	0.00	0.00	0.00	0.00	0.00	0.00	0.00	0.00	0.00
TRINITY_DN88076_c5_g1	0.00	0.00	0.00	0.00	0.00	0.00	39.50	0.00	0.00	27.53
TRINITY_DN88076_c6_g1	0.00	0.00	0.00	0.00	0.00	0.00	0.00	0.00	0.00	0.00
TRINITY_DN880770_c0_g1	0.00	0.00	0.00	0.00	0.00	0.00	0.00	0.00	0.00	0.00
TRINITY_DN880772_c0_g1	0.00	0.00	0.00	0.00	0.00	0.00	0.00	0.00	0.00	0.00
TRINITY_DN880773_c0_g1	2.27	0.00	6.78	0.00	7.19	1.94	0.00	0.00	0.00	6.20
TRINITY_DN880775_c0_g1	0.00	0.00	0.00	0.00	0.00	0.00	0.00	0.00	0.00	0.00
TRINITY_DN880776_c0_g1	0.00	0.00	0.00	0.00	0.00	0.00	0.00	0.00	0.00	9.06
TRINITY_DN880778_c0_g1	0.00	0.00	0.00	0.00	0.00	0.00	0.00	0.00	0.00	0.00
TRINITY_DN880779_c0_g1	5.11	2.75	2.54	5.09	0.00	0.00	3.01	0.00	2.46	0.00
TRINITY_DN88077_c0_g1	12.01	0.00	0.00	0.00	0.00	0.00	0.00	5.91	0.00	0.00
TRINITY_DN88077_c0_g2	7.87	0.00	0.00	0.00	0.00	0.00	0.00	0.00	0.00	7.22
TRINITY_DN88077_c1_g1	0.00	0.00	0.00	0.00	0.00	0.00	0.00	0.00	3.82	5.32
TRINITY_DN880780_c0_g1	0.00	0.00	0.00	0.00	0.00	0.00	0.00	0.00	0.00	21.89
TRINITY_DN880781_c0_g1	0.00	0.00	0.00	0.00	0.00	0.00	0.00	0.00	0.00	0.00
TRINITY_DN880782_c0_g1	0.00	0.00	4.05	0.00	4.24	0.00	0.00	0.00	7.71	3.70
TRINITY_DN880784_c0_g1	0.00	0.00	0.00	0.00	0.00	0.00	0.00	0.00	0.00	0.00
TRINITY_DN880786_c0_g1	0.00	0.00	0.00	0.00	0.00	0.00	0.00	0.00	11.93	0.00
TRINITY_DN880787_c0_g1	0.00	0.00	17.14	0.00	0.00	0.00	0.00	0.00	0.00	2.15
TRINITY_DN880788_c0_g1	0.00	0.00	0.00	0.00	4.44	0.00	0.00	1.67	2.04	4.70
TRINITY_DN88078_c0_g1	0.00	0.00	12.70	4.18	4.42	0.00	5.18	0.00	4.02	15.44
TRINITY_DN880793_c0_g1	0.00	0.00	0.00	7.24	0.00	6.41	9.42	0.00	0.00	0.00
TRINITY_DN880794_c0_g1	0.00	0.00	0.00	0.00	0.00	0.00	0.00	0.00	7.06	6.79
TRINITY_DN880795_c0_g1	5.12	0.00	5.09	0.00	2.69	6.56	3.02	0.00	7.39	0.00
TRINITY_DN880798_c0_g1	0.00	0.00	0.00	0.00	0.00	0.00	0.00	0.00	0.00	0.00
TRINITY_DN88079_c0_g1	0.00	17.66	0.00	14.09	0.00	0.00	0.00	0.00	7.34	0.00
TRINITY_DN88079_c1_g1	3.22	0.00	0.00	0.00	0.00	0.00	0.00	0.00	0.00	2.93
TRINITY_DN88079_c1_g2	52.77	0.00	8.92	17.20	27.51	0.00	11.40	0.00	8.39	32.34
TRINITY_DN88079_c1_g3	0.00	0.00	0.00	0.00	0.00	0.00	0.00	0.00	0.00	0.00
TRINITY_DN88079_c2_g1	0.00	0.00	0.00	0.00	0.00	0.00	0.00	0.00	0.00	0.00
TRINITY_DN88079_c3_g1	0.00	0.00	0.00	0.00	0.00	0.00	0.00	0.00	0.00	0.00
TRINITY_DN88079_c4_g1	0.00	0.00	0.00	0.00	0.00	0.00	0.00	0.00	0.00	0.00
TRINITY_DN88079_c5_g1	0.00	0.00	0.00	0.00	0.00	0.00	0.00	0.00	0.00	0.00
TRINITY_DN8807_c0_g1	0.00	0.00	0.00	0.00	2.72	2.48	0.00	1.64	6.17	8.52
TRINITY_DN8807_c0_g2	1.51	11.20	0.50	2.55	0.00	2.64	1.68	0.00	2.68	10.21
TRINITY_DN8807_c0_g3	0.00	3.35	0.00	0.00	0.00	0.92	1.21	0.00	6.53	14.45
TRINITY_DN8807_c0_g4	0.00	0.00	0.00	0.00	0.00	0.00	0.00	0.00	0.00	0.00
TRINITY_DN8807_c0_g5	0.00	0.00	0.00	0.00	0.00	0.00	0.00	0.00	0.00	14.13
TRINITY_DN8807_c1_g1	0.00	0.00	0.00	0.00	0.00	0.00	0.00	0.00	0.00	0.00
TRINITY_DN880801_c0_g1	0.00	0.00	4.06	0.00	0.00	0.00	0.00	0.00	11.60	0.00
TRINITY_DN880802_c0_g1	0.00	0.00	0.00	0.00	0.00	0.00	16.28	0.00	0.00	11.42
TRINITY_DN880803_c0_g1	14.54	0.00	0.00	0.00	0.00	0.00	0.00	0.00	0.00	0.00
TRINITY_DN880805_c0_g1	0.00	0.00	0.00	0.00	0.00	0.00	0.00	0.00	0.00	5.05
TRINITY_DN880806_c0_g1	0.00	0.00	0.00	0.00	0.00	0.00	0.00	0.00	0.00	0.00
TRINITY_DN880807_c0_g1	0.00	0.00	0.00	0.00	0.00	0.00	0.00	0.00	3.34	0.00
TRINITY_DN880808_c0_g1	3.80	8.04	7.54	3.80	0.00	0.00	10.97	3.68	11.04	13.80
TRINITY_DN88080_c0_g1	0.00	0.00	0.00	0.00	16.03	0.00	0.00	0.00	0.00	0.00
TRINITY_DN88080_c1_g1	0.00	0.00	4.45	8.75	0.00	0.00	0.00	0.00	0.00	0.00
TRINITY_DN88080_c2_g1	0.00	0.00	0.00	0.00	0.00	0.00	0.00	0.00	0.00	0.00
TRINITY_DN88080_c3_g1	0.00	0.00	0.00	0.00	0.00	0.00	0.00	0.00	8.39	8.09
TRINITY_DN88080_c5_g1	0.00	0.00	0.00	0.00	0.00	0.00	0.00	0.00	0.00	0.00
TRINITY_DN880812_c0_g1	0.00	0.00	0.00	0.00	0.00	0.00	0.00	0.00	22.04	0.00
TRINITY_DN880813_c0_g1	0.00	0.00	0.00	0.00	0.00	0.00	0.00	0.00	0.00	0.00
TRINITY_DN880814_c0_g1	0.00	0.00	0.00	0.00	0.00	0.00	0.00	0.00	0.00	9.56
TRINITY_DN880815_c0_g1	0.00	0.00	0.00	0.00	0.00	0.00	0.00	0.00	0.00	0.00
TRINITY_DN880816_c0_g1	0.00	0.00	0.00	0.00	0.00	0.00	0.00	0.00	0.00	0.00
TRINITY_DN880817_c0_g1	0.00	0.00	0.00	0.00	0.00	5.90	0.00	0.00	0.00	12.46
TRINITY_DN880819_c0_g1	0.00	8.78	0.00	0.00	0.00	0.00	0.00	0.00	0.00	6.77
TRINITY_DN88081_c0_g1	0.00	0.00	0.00	0.00	0.00	0.00	0.00	0.00	0.00	0.00
TRINITY_DN880821_c0_g1	4.29	0.00	0.00	0.00	0.00	0.00	0.00	0.00	0.00	0.00
TRINITY_DN880824_c0_g1	0.00	0.00	0.00	0.00	0.00	0.00	0.00	0.00	0.00	0.00
TRINITY_DN880828_c0_g1	0.00	0.00	0.00	0.00	0.00	0.00	0.00	0.00	3.82	3.66
TRINITY_DN88082_c0_g1	0.00	0.00	0.00	0.00	0.00	0.00	0.00	0.00	0.00	0.00
TRINITY_DN88082_c2_g2	0.00	20.10	0.00	0.00	0.00	0.00	0.00	0.00	0.00	0.00
TRINITY_DN880830_c0_g1	0.00	0.00	0.00	0.00	0.00	0.00	0.00	0.00	0.00	0.00
TRINITY_DN880831_c0_g1	6.90	0.00	0.00	0.00	0.00	0.00	0.00	0.00	0.00	3.14
TRINITY_DN880832_c0_g1	10.55	12.86	0.00	0.00	0.00	0.00	0.00	0.00	0.00	0.00
TRINITY_DN880833_c0_g1	5.98	13.91	0.00	0.00	0.00	0.00	0.00	5.88	11.37	0.00
TRINITY_DN880834_c0_g1	0.00	0.00	0.00	0.00	0.00	0.00	0.00	0.00	0.00	4.79
TRINITY_DN880835_c0_g1	0.00	0.00	0.00	0.00	0.00	0.00	0.00	0.00	18.30	0.00
TRINITY_DN880836_c0_g1	0.00	0.00	0.00	0.00	0.00	0.00	0.00	0.00	0.00	2.57
TRINITY_DN880837_c0_g1	0.00	0.00	0.00	0.00	0.00	0.00	0.00	0.00	0.00	2.72
TRINITY_DN880838_c0_g1	0.00	0.00	0.00	0.00	0.00	5.85	0.00	0.00	0.00	0.00
TRINITY_DN880839_c0_g1	9.77	0.00	0.00	0.00	0.00	0.00	38.07	0.00	0.00	0.00
TRINITY_DN880840_c0_g1	0.00	0.00	0.00	0.00	0.00	0.00	0.00	0.00	0.00	0.00
TRINITY_DN880841_c0_g1	0.00	0.00	0.00	15.27	0.00	0.00	0.00	0.00	0.00	0.00
TRINITY_DN880844_c0_g1	0.00	0.00	0.00	0.00	0.00	0.00	0.00	0.00	0.00	0.00
TRINITY_DN880845_c0_g1	7.10	0.00	0.00	6.98	0.00	0.00	0.00	0.00	0.00	6.52
TRINITY_DN880846_c0_g1	0.00	0.00	0.00	0.00	0.00	0.00	0.00	0.00	0.00	7.91
TRINITY_DN880847_c0_g1	13.68	0.00	0.00	0.00	0.00	11.69	0.00	0.00	0.00	0.00
TRINITY_DN880848_c0_g1	0.00	0.00	0.00	0.00	0.00	0.00	0.00	0.00	0.00	5.26
TRINITY_DN880848_c1_g1	0.00	0.00	0.00	0.00	0.00	0.00	0.00	0.00	0.00	0.00
TRINITY_DN88084_c0_g1	0.00	0.00	0.00	0.00	0.00	0.00	0.00	0.00	0.00	13.87
TRINITY_DN88084_c1_g1	0.00	0.00	0.00	0.00	0.00	0.00	0.00	0.00	0.00	0.00
TRINITY_DN88084_c1_g2	28.49	0.00	0.00	0.00	0.00	0.00	37.34	0.00	0.00	0.00
TRINITY_DN88084_c2_g1	5.53	0.00	0.00	0.00	0.00	0.00	0.00	0.00	14.58	5.07
TRINITY_DN88084_c2_g2	0.00	0.00	0.00	0.00	0.00	0.00	0.00	0.00	0.00	0.00
TRINITY_DN88084_c3_g1	9.48	0.00	0.00	0.00	0.00	0.00	0.00	9.22	0.00	8.70
TRINITY_DN88084_c4_g1	11.50	0.00	0.00	0.00	0.00	0.00	0.00	0.00	0.00	10.54
TRINITY_DN880850_c0_g1	0.00	0.00	0.00	0.00	0.00	0.00	0.00	0.00	18.07	0.00
TRINITY_DN880851_c0_g1	0.00	0.00	0.00	0.00	0.00	0.00	0.00	0.00	0.00	2.71
TRINITY_DN880852_c0_g1	5.02	0.00	0.00	0.00	0.00	0.00	0.00	0.00	4.76	0.00
TRINITY_DN880853_c0_g1	0.00	0.00	0.00	0.00	0.00	0.00	0.00	0.00	8.92	0.00
TRINITY_DN880854_c0_g1	4.62	9.13	0.00	0.00	0.00	0.00	0.00	0.00	0.00	0.00
TRINITY_DN880855_c0_g1	0.00	0.00	13.22	0.00	0.00	0.00	0.00	0.00	0.00	11.95
TRINITY_DN880857_c0_g1	0.00	3.56	0.00	0.00	0.00	0.00	0.00	0.00	0.00	0.00
TRINITY_DN880858_c0_g1	0.00	0.00	0.00	0.00	0.00	0.00	0.00	0.00	2.38	0.00
TRINITY_DN88085_c0_g1	0.00	0.00	0.00	0.00	0.00	0.00	0.00	0.00	0.00	0.00
TRINITY_DN88085_c0_g2	13.58	0.00	0.00	0.00	0.00	11.60	0.00	0.00	0.00	0.00
TRINITY_DN88085_c1_g1	0.00	27.76	0.00	0.00	0.00	0.00	0.00	0.00	0.00	32.47
TRINITY_DN88085_c1_g2	0.00	0.00	0.00	0.00	0.00	0.00	0.00	0.00	0.00	26.10
TRINITY_DN88085_c5_g1	0.00	0.00	0.00	0.00	0.00	0.00	0.00	0.00	0.00	0.00
TRINITY_DN880860_c0_g1	0.00	0.00	0.00	0.00	0.00	0.00	0.00	0.00	0.00	0.00
TRINITY_DN880862_c0_g1	0.00	0.00	0.00	0.00	0.00	0.00	0.00	0.00	0.00	0.00
TRINITY_DN880863_c0_g1	0.00	0.00	0.00	0.00	0.00	0.00	0.00	0.00	4.76	4.60
TRINITY_DN880864_c0_g1	0.00	20.26	0.00	0.00	0.00	0.00	0.00	0.00	49.07	0.00
TRINITY_DN880865_c0_g1	0.00	0.00	0.00	0.00	0.00	0.00	0.00	0.00	0.00	0.00
TRINITY_DN880866_c0_g1	0.00	0.00	0.00	10.09	0.00	0.00	0.00	0.00	0.00	9.56
TRINITY_DN880867_c0_g1	0.00	0.00	0.00	0.00	0.00	11.35	0.00	0.00	0.00	0.00
TRINITY_DN880869_c0_g1	0.00	0.00	0.00	0.00	0.00	0.00	0.00	0.00	0.00	0.00
TRINITY_DN88086_c0_g1	0.00	0.00	0.00	0.00	0.00	0.00	0.00	0.00	0.00	0.00
TRINITY_DN880870_c0_g1	0.00	0.00	0.00	0.00	3.32	0.00	0.00	0.00	0.00	0.00
TRINITY_DN880871_c0_g1	0.00	0.00	0.00	2.12	2.23	1.81	0.00	0.00	0.00	5.77
TRINITY_DN880873_c0_g1	0.00	0.00	0.00	0.00	0.00	0.00	0.00	0.00	0.00	15.76
TRINITY_DN880875_c0_g1	0.00	0.00	0.00	0.00	0.00	0.00	4.41	0.00	0.00	3.32
TRINITY_DN880877_c0_g1	0.00	0.00	9.27	0.00	0.00	0.00	0.00	0.00	0.00	0.00
TRINITY_DN880878_c0_g1	0.00	0.00	0.00	0.00	0.00	0.00	0.00	0.00	0.00	0.00
TRINITY_DN88087_c0_g1	9.37	1.64	0.00	0.00	2.23	0.00	0.00	0.00	3.04	14.83
TRINITY_DN88087_c0_g2	0.00	0.00	0.00	0.00	0.00	0.00	0.00	0.00	0.00	51.01
TRINITY_DN88087_c0_g3	0.00	0.00	0.00	4.74	4.13	2.03	0.00	0.00	0.00	3.35
TRINITY_DN880880_c0_g1	0.00	0.00	0.00	0.00	0.00	0.00	0.00	0.00	0.00	0.00
TRINITY_DN880882_c0_g1	0.00	0.00	0.00	0.00	0.00	0.00	0.00	0.00	0.00	0.00
TRINITY_DN880883_c0_g1	3.84	0.00	0.00	0.00	0.00	0.00	0.00	0.00	0.00	0.00
TRINITY_DN880884_c0_g1	0.00	0.00	0.00	0.00	0.00	10.72	0.00	0.00	12.02	22.83
TRINITY_DN880885_c0_g1	8.12	0.00	0.00	0.00	0.00	0.00	0.00	0.00	0.00	0.00
TRINITY_DN880886_c0_g1	0.00	0.00	4.08	0.00	0.00	0.00	0.00	0.00	3.97	0.00
TRINITY_DN880891_c0_g1	0.00	0.00	0.00	0.00	0.00	0.00	0.00	0.00	0.00	0.00
TRINITY_DN880892_c0_g1	0.00	0.00	0.00	0.00	0.00	0.00	0.00	0.00	0.00	0.00
TRINITY_DN880893_c0_g1	0.00	0.00	0.00	0.00	0.00	0.00	0.00	0.00	0.00	0.00
TRINITY_DN880898_c0_g1	0.00	0.00	0.00	0.00	0.00	0.00	0.00	0.00	0.00	1.19
TRINITY_DN88089_c0_g1	5.77	13.37	5.81	5.67	18.07	10.00	23.59	17.58	21.78	30.71
TRINITY_DN8808_c0_g1	0.00	0.00	0.00	0.00	0.00	0.00	0.00	0.00	0.00	11.09
TRINITY_DN8808_c0_g2	0.00	0.00	0.00	0.00	0.00	0.00	0.00	0.00	0.00	0.00
TRINITY_DN8808_c0_g3	0.00	0.00	0.00	0.00	11.67	9.67	0.00	13.00	0.00	0.00
TRINITY_DN8808_c1_g1	0.00	0.00	3.19	0.00	0.00	0.00	0.00	0.00	0.00	0.00
TRINITY_DN8808_c1_g2	0.00	0.00	0.00	0.00	0.00	0.00	0.00	0.00	0.00	0.00
TRINITY_DN8808_c3_g1	2.68	12.57	5.31	1.34	1.42	2.28	3.04	1.29	5.22	10.94
TRINITY_DN880900_c0_g1	0.00	0.00	0.00	0.00	0.00	0.00	0.00	0.00	0.00	0.00
TRINITY_DN880902_c0_g1	0.00	0.00	0.00	0.00	0.00	0.00	0.00	0.00	0.00	0.00
TRINITY_DN880903_c0_g1	1.77	3.73	1.75	0.00	0.00	0.00	2.04	0.00	5.14	6.42
TRINITY_DN880905_c0_g1	0.00	0.00	0.00	0.00	0.00	0.00	0.00	0.00	0.00	0.00
TRINITY_DN880906_c0_g1	0.00	20.82	0.00	0.00	0.00	0.00	0.00	0.00	0.00	0.00
TRINITY_DN880907_c0_g1	0.00	0.00	0.00	0.00	0.00	0.00	0.00	0.00	0.00	0.00
TRINITY_DN880908_c0_g1	0.00	0.00	0.00	0.00	0.00	0.00	0.00	0.00	0.00	0.00
TRINITY_DN880909_c0_g1	0.00	0.00	0.00	0.00	0.00	2.85	4.00	0.00	0.00	7.90
TRINITY_DN880910_c0_g1	0.00	0.00	0.00	0.00	0.00	0.00	0.00	0.00	0.00	0.00
TRINITY_DN880911_c0_g1	0.00	0.00	0.00	0.00	0.00	0.00	10.79	0.00	7.99	15.40
TRINITY_DN880915_c0_g1	0.00	0.00	0.00	0.00	0.00	0.00	0.00	0.00	0.00	0.00
TRINITY_DN880916_c0_g1	3.65	0.00	0.00	0.00	0.00	0.00	0.00	0.00	0.00	0.00
TRINITY_DN880917_c0_g1	0.00	0.00	0.00	0.00	0.00	3.54	0.00	0.00	0.00	0.00
TRINITY_DN880918_c0_g1	29.14	11.81	0.00	0.00	0.00	0.00	0.00	0.00	9.28	0.00
TRINITY_DN880919_c0_g1	0.00	0.00	0.00	0.00	0.00	0.00	0.00	0.00	0.00	0.00
TRINITY_DN880920_c0_g1	0.00	0.00	0.00	0.00	0.00	0.00	0.00	0.00	0.00	0.00
TRINITY_DN880921_c0_g1	5.98	0.00	0.00	0.00	0.00	0.00	0.00	0.00	0.00	0.00
TRINITY_DN880924_c0_g1	0.00	0.00	0.00	0.00	0.00	0.00	0.00	0.00	0.00	4.10
TRINITY_DN880925_c0_g1	0.00	0.00	0.00	0.00	0.00	0.00	0.00	0.00	0.00	0.00
TRINITY_DN880926_c0_g1	0.00	0.00	0.00	0.00	0.00	0.00	0.00	0.00	0.00	0.00
TRINITY_DN880927_c0_g1	0.00	0.00	0.00	0.00	0.00	0.00	0.00	0.00	12.20	0.00
TRINITY_DN88092_c0_g1	0.00	0.00	0.00	0.00	7.23	0.00	0.00	0.00	3.63	13.12
TRINITY_DN88092_c0_g2	10.03	12.20	0.00	9.74	0.00	8.66	14.75	0.00	0.00	6.21
TRINITY_DN880931_c0_g1	0.00	0.00	0.00	0.00	0.00	0.00	0.00	0.00	0.00	0.00
TRINITY_DN880932_c0_g1	0.00	13.53	0.00	0.00	0.00	0.00	0.00	0.00	0.00	0.00
TRINITY_DN880933_c0_g1	0.00	0.00	0.00	0.00	0.00	0.00	0.00	0.00	0.00	0.00
TRINITY_DN880938_c0_g1	0.00	0.00	0.00	4.82	0.00	0.00	0.00	0.00	0.00	0.00
TRINITY_DN880939_c0_g1	0.00	0.00	0.00	0.00	0.00	0.00	0.00	0.00	5.97	5.78
TRINITY_DN88093_c0_g1	0.00	0.00	0.00	0.00	0.00	0.00	0.00	0.00	0.00	0.00
TRINITY_DN88093_c1_g1	0.00	0.00	0.00	0.00	0.00	0.00	0.00	0.00	0.00	0.00
TRINITY_DN880941_c0_g1	0.00	0.00	0.00	0.00	0.00	0.00	0.00	0.00	0.00	0.00
TRINITY_DN880942_c0_g1	0.00	13.43	0.00	0.00	0.00	0.00	0.00	0.00	0.00	0.00
TRINITY_DN880943_c0_g1	0.00	0.00	0.00	0.00	0.00	0.00	0.00	0.00	1.47	0.00
TRINITY_DN880944_c0_g1	0.00	0.00	0.00	0.00	0.00	0.00	0.00	0.00	0.00	0.00
TRINITY_DN880945_c0_g1	2.06	0.00	0.00	4.58	0.00	0.00	0.00	0.00	0.00	21.24
TRINITY_DN880946_c0_g1	0.00	1.62	0.00	0.00	0.00	0.00	0.00	0.00	6.00	2.80
TRINITY_DN880947_c0_g1	0.00	0.00	0.00	0.00	0.00	0.00	0.00	0.00	0.00	0.00
TRINITY_DN880948_c0_g1	0.00	0.00	0.00	0.00	0.00	0.00	0.00	0.00	0.00	0.00
TRINITY_DN88094_c0_g1	0.00	0.00	7.32	0.00	0.00	0.00	0.00	0.00	0.00	6.64
TRINITY_DN880950_c0_g1	0.00	0.00	0.00	0.00	0.00	0.00	0.00	0.00	0.00	0.00
TRINITY_DN880952_c0_g1	0.00	0.00	0.00	0.00	0.00	0.00	0.00	0.00	0.00	17.31
TRINITY_DN880954_c0_g1	0.00	0.00	0.00	0.00	0.00	0.00	0.00	0.00	0.00	0.00
TRINITY_DN880956_c0_g1	0.00	0.00	0.00	0.00	0.00	0.00	0.00	0.00	11.17	0.00
TRINITY_DN880957_c0_g1	2.23	2.38	0.00	0.00	0.00	0.00	0.00	0.00	4.31	2.03
TRINITY_DN880958_c0_g1	0.00	0.00	0.00	0.00	0.00	0.00	0.00	0.00	0.00	0.00
TRINITY_DN880959_c0_g1	0.00	0.00	0.00	0.00	9.17	0.00	0.00	0.00	0.00	8.09
TRINITY_DN88095_c0_g1	0.00	0.00	0.00	0.00	0.00	0.00	0.00	0.00	0.00	0.00
TRINITY_DN880960_c0_g1	0.00	0.00	0.00	0.00	0.00	0.00	0.00	0.00	0.00	0.00
TRINITY_DN880961_c0_g1	5.96	0.00	0.00	0.00	0.00	0.00	0.00	0.00	0.00	0.00
TRINITY_DN880968_c0_g1	2.88	6.26	0.00	0.00	0.00	2.47	0.00	0.00	0.00	7.19
TRINITY_DN88096_c0_g1	0.00	2.86	0.00	2.64	8.25	2.25	0.00	2.58	18.53	6.38
TRINITY_DN88096_c0_g2	0.00	0.00	0.00	0.00	0.00	0.00	0.00	0.00	0.00	0.00
TRINITY_DN88096_c0_g3	0.00	43.37	0.00	0.00	1.96	0.00	10.72	0.00	0.00	0.00
TRINITY_DN880975_c0_g1	0.00	7.36	0.00	0.00	0.00	0.00	0.00	0.00	0.00	5.78
TRINITY_DN880976_c0_g1	0.00	20.34	0.00	0.00	0.00	0.00	0.00	0.00	0.00	0.00
TRINITY_DN880977_c0_g1	0.00	0.00	0.00	0.00	0.00	0.00	0.00	0.00	0.00	0.00
TRINITY_DN880978_c0_g1	0.00	0.00	0.00	0.00	0.00	0.00	11.78	0.00	4.52	0.00
TRINITY_DN88097_c0_g1	4.19	10.44	0.00	16.80	9.79	0.00	0.00	16.52	6.09	13.24
TRINITY_DN88097_c0_g2	4.90	32.70	0.00	0.00	0.00	0.00	0.00	0.00	5.37	5.53
TRINITY_DN880982_c0_g1	0.00	0.00	0.00	0.00	0.00	0.00	0.00	0.00	0.00	0.00
TRINITY_DN880983_c0_g1	1.94	2.06	0.00	0.00	2.05	0.00	6.75	0.00	3.77	10.60
TRINITY_DN880984_c0_g1	0.00	0.00	18.23	0.00	0.00	0.00	0.00	0.00	0.00	5.55
TRINITY_DN880985_c0_g1	0.00	12.36	0.00	0.00	0.00	0.00	13.18	0.00	0.00	17.03
TRINITY_DN880987_c0_g1	2.72	2.94	0.00	0.00	0.00	4.65	3.22	0.00	0.00	14.82
TRINITY_DN880989_c0_g1	0.00	0.00	0.00	0.00	0.00	9.05	0.00	0.00	0.00	0.00
TRINITY_DN880990_c0_g1	1.83	5.79	0.00	0.00	0.00	0.00	2.11	0.00	0.00	1.66
TRINITY_DN880991_c0_g1	0.00	0.00	0.00	0.00	0.00	0.00	0.00	0.00	0.00	0.00
TRINITY_DN880994_c0_g1	0.00	0.00	0.00	0.00	0.00	0.00	0.00	0.00	0.00	0.00
TRINITY_DN880996_c0_g1	0.00	0.00	0.00	0.00	0.00	0.00	0.00	0.00	0.00	0.00
TRINITY_DN880998_c0_g1	0.00	0.00	0.00	0.00	0.00	0.00	0.00	0.00	0.00	3.17
TRINITY_DN88099_c1_g1	199.16	702.15	685.40	344.53	203.36	436.85	534.98	222.43	965.95	1224.92
TRINITY_DN8809_c0_g2	0.00	18.41	46.15	0.00	0.00	0.00	0.00	0.00	14.65	41.62
TRINITY_DN8809_c0_g3	0.00	0.00	0.00	0.00	0.00	4.84	7.00	0.00	5.31	0.00
TRINITY_DN880_c0_g2	201.34	121.65	46.37	125.00	152.48	95.39	94.84	35.69	445.31	454.42
TRINITY_DN880_c11_g1	0.00	0.00	0.00	0.00	0.00	8.94	0.00	0.00	0.00	9.50
TRINITY_DN880_c1_g1	12.76	0.00	10.55	12.37	13.24	0.00	0.00	0.00	0.00	0.00
TRINITY_DN880_c1_g2	14.24	0.00	43.26	13.77	0.00	12.16	0.00	0.00	95.81	26.00
TRINITY_DN880_c2_g1	10.96	15.28	12.46	4.76	7.08	8.13	34.62	0.00	0.00	41.39
TRINITY_DN880_c4_g1	0.00	0.00	11.27	0.00	0.00	0.00	0.00	0.00	31.92	0.00
TRINITY_DN880_c5_g1	249.83	190.47	134.60	119.11	193.27	115.51	226.41	28.39	435.75	648.10
TRINITY_DN880_c6_g3	69.12	24.84	38.43	51.75	28.39	19.74	64.79	1.85	64.71	61.88
TRINITY_DN880_c8_g1	0.00	0.00	52.95	0.00	0.00	0.00	0.00	0.00	0.00	0.00
TRINITY_DN880_c9_g1	0.00	0.00	0.00	0.00	0.00	0.00	0.00	0.00	0.00	0.00
TRINITY_DN881000_c0_g1	0.00	0.00	0.00	0.00	4.28	0.00	0.00	0.00	0.00	1.45
TRINITY_DN881002_c0_g1	0.00	4.02	0.00	0.00	0.00	0.00	0.00	0.00	0.00	0.00
TRINITY_DN881003_c0_g1	0.00	0.00	0.00	0.00	0.00	0.00	0.00	0.00	0.00	0.00
TRINITY_DN881004_c0_g1	0.00	0.00	0.00	0.00	0.00	0.00	0.00	0.00	0.00	6.13
TRINITY_DN881006_c0_g1	0.00	0.00	0.00	0.00	0.00	0.00	0.00	0.00	0.00	0.00
TRINITY_DN881007_c0_g1	0.00	0.00	0.00	0.00	0.00	0.00	0.00	0.00	7.99	0.00
TRINITY_DN881008_c0_g1	0.00	0.00	0.00	0.00	0.00	0.00	0.00	0.00	0.00	3.61
TRINITY_DN881009_c0_g1	9.86	0.00	0.00	0.00	10.30	0.00	0.00	0.00	4.68	4.51
TRINITY_DN88100_c0_g1	14.01	0.00	0.00	0.00	0.00	0.00	0.00	0.00	13.47	12.81
TRINITY_DN88100_c0_g2	0.00	0.00	0.00	0.00	0.00	0.00	0.00	0.00	0.00	0.00
TRINITY_DN88100_c2_g1	0.00	0.00	0.00	0.00	0.00	0.00	0.00	0.00	0.00	16.06
TRINITY_DN881012_c0_g1	0.00	0.00	0.00	0.00	0.00	0.00	0.00	0.00	0.00	0.00
TRINITY_DN881013_c0_g1	0.00	0.00	0.00	0.00	0.00	0.00	0.00	0.00	0.00	0.00
TRINITY_DN881014_c0_g1	0.00	0.00	0.00	0.00	0.00	0.00	0.00	0.00	0.00	0.00
TRINITY_DN881016_c0_g1	0.00	0.00	0.00	0.00	0.00	0.00	0.00	0.00	0.00	0.00
TRINITY_DN881017_c0_g1	0.00	0.00	5.28	10.34	0.00	0.00	0.00	0.00	0.00	0.00
TRINITY_DN881018_c0_g1	2.82	0.00	0.00	0.00	0.00	0.00	0.00	0.00	0.00	2.57
TRINITY_DN881019_c0_g1	0.00	9.46	4.22	0.00	0.00	3.62	20.67	0.00	0.00	7.70
TRINITY_DN88101_c0_g2	0.00	0.00	0.00	0.00	11.29	0.00	0.00	0.00	11.37	5.50
TRINITY_DN88101_c0_g4	5.86	4.68	7.73	5.91	2.76	8.85	8.71	3.13	30.03	14.19
TRINITY_DN881020_c0_g1	0.00	0.00	0.00	0.00	0.00	0.00	0.00	0.00	9.46	18.18
TRINITY_DN881021_c0_g1	0.00	0.00	0.00	0.00	0.00	0.00	0.00	0.00	0.00	0.00
TRINITY_DN881022_c0_g1	0.00	0.00	0.00	0.00	0.00	0.00	0.00	0.00	0.00	0.00
TRINITY_DN881024_c0_g1	0.00	0.00	0.00	0.00	0.00	6.60	15.42	0.00	4.35	0.27
TRINITY_DN881026_c0_g1	0.00	0.00	0.00	0.00	0.00	6.23	0.00	0.00	0.00	13.16
TRINITY_DN881027_c0_g1	0.00	0.00	0.00	0.00	0.00	0.00	0.00	0.00	0.00	0.00
TRINITY_DN881028_c1_g1	6.08	0.00	0.00	0.00	0.00	0.00	0.00	0.00	0.00	0.00
TRINITY_DN881029_c0_g1	0.00	0.00	0.00	0.00	0.00	0.00	0.00	0.00	0.00	0.00
TRINITY_DN881032_c0_g1	0.00	0.00	0.00	0.00	0.00	0.00	0.00	0.00	0.00	0.00
TRINITY_DN881033_c0_g1	0.00	0.00	0.00	0.00	0.00	0.00	3.48	0.00	0.00	0.00
TRINITY_DN881034_c0_g1	0.00	5.74	5.05	0.00	0.00	0.00	0.00	0.00	4.78	13.84
TRINITY_DN881035_c0_g1	0.00	0.00	14.86	0.00	0.00	0.00	0.00	7.22	0.00	6.74
TRINITY_DN881036_c0_g1	0.00	0.00	0.00	0.00	0.00	0.00	0.00	0.00	0.00	0.00
TRINITY_DN881038_c0_g1	0.00	0.00	0.00	0.00	0.00	0.00	0.00	0.00	0.00	17.16
TRINITY_DN881039_c0_g1	0.00	0.00	0.00	0.00	0.00	0.00	0.00	0.00	0.00	0.00
TRINITY_DN88103_c0_g1	0.00	0.00	0.00	0.00	0.00	0.00	0.00	0.00	0.00	0.00
TRINITY_DN88103_c0_g2	0.00	0.81	0.00	0.00	0.00	0.00	0.00	0.00	0.00	1.43
TRINITY_DN88103_c1_g1	0.00	0.00	0.00	0.00	0.00	0.00	0.00	0.00	0.00	0.00
TRINITY_DN881040_c0_g1	0.00	0.00	1.71	0.00	1.82	0.00	0.00	1.67	0.00	0.00
TRINITY_DN881041_c0_g1	0.00	0.00	0.00	0.00	0.00	0.00	0.00	0.00	0.00	0.00
TRINITY_DN881042_c0_g1	0.00	0.00	0.00	0.00	0.00	0.00	0.00	0.00	0.00	6.60
TRINITY_DN881043_c0_g1	0.00	0.00	0.00	0.00	0.00	0.00	0.00	0.00	0.00	0.00
TRINITY_DN881044_c0_g1	0.00	0.00	0.00	0.00	0.00	0.00	0.00	0.00	0.00	0.00
TRINITY_DN881046_c0_g1	1.78	0.00	0.00	0.00	0.00	1.52	0.00	0.00	1.73	8.11
TRINITY_DN881047_c0_g1	3.57	7.89	3.56	0.00	0.00	0.00	0.00	0.00	6.82	6.51
TRINITY_DN881048_c0_g1	0.00	0.00	7.65	0.00	0.00	6.57	0.00	0.00	21.61	0.00
TRINITY_DN88104_c0_g1	18.84	0.00	10.56	0.00	5.49	0.00	0.00	0.00	5.00	19.29
TRINITY_DN88104_c0_g2	0.00	0.00	0.00	0.00	0.00	0.00	18.97	0.00	0.00	0.00
TRINITY_DN88104_c1_g1	0.00	0.00	0.00	0.00	0.00	0.00	0.00	0.00	0.00	0.00
TRINITY_DN88104_c1_g2	9.53	0.00	0.00	1.91	0.00	0.00	0.00	0.00	3.69	5.26
TRINITY_DN88104_c1_g3	0.00	0.00	0.00	0.00	0.00	0.00	0.00	0.00	0.00	0.00
TRINITY_DN881050_c0_g1	0.00	0.00	0.00	0.00	0.00	0.00	0.00	0.00	6.27	6.07
TRINITY_DN881051_c0_g1	4.66	0.00	0.00	0.00	0.00	8.02	0.00	0.00	4.43	4.26
TRINITY_DN881052_c0_g1	0.00	0.00	0.00	4.15	0.00	0.00	0.00	0.00	0.00	7.67
TRINITY_DN881053_c0_g1	0.00	0.00	0.00	0.00	0.00	0.00	0.00	0.00	0.00	6.29
TRINITY_DN881054_c0_g1	0.00	0.00	0.00	0.00	0.00	0.00	0.00	0.00	0.00	0.00
TRINITY_DN881055_c0_g1	0.00	0.00	4.52	0.00	4.71	0.00	0.00	0.00	4.29	0.00
TRINITY_DN881056_c0_g1	0.00	2.01	0.00	0.00	0.00	0.00	3.57	0.00	0.00	4.96
TRINITY_DN881057_c0_g1	0.00	0.00	0.00	0.00	0.00	0.00	0.00	0.00	0.00	0.00
TRINITY_DN881058_c0_g1	0.00	0.00	0.00	0.00	0.00	0.00	0.00	0.00	0.00	5.60
TRINITY_DN881059_c0_g1	0.00	0.00	0.00	0.00	0.00	0.00	0.00	0.00	0.00	0.00
TRINITY_DN88105_c0_g1	3.14	0.00	0.00	0.00	0.00	0.00	0.00	0.00	0.00	0.00
TRINITY_DN88105_c0_g2	49.09	0.00	13.11	0.00	0.00	0.00	21.27	0.00	12.48	38.58
TRINITY_DN881060_c0_g1	0.00	0.00	0.00	0.00	0.00	0.00	0.00	0.00	0.00	0.00
TRINITY_DN881062_c0_g1	0.00	0.00	0.00	0.00	0.00	0.00	0.00	0.00	0.00	0.00
TRINITY_DN881064_c0_g1	0.00	0.00	0.00	0.00	0.00	0.00	0.00	0.00	0.00	0.00
TRINITY_DN881065_c0_g1	0.00	3.55	0.00	0.00	0.00	0.00	0.00	0.00	0.00	0.00
TRINITY_DN881066_c0_g1	0.00	0.00	0.00	0.00	0.00	0.00	0.00	0.00	0.00	0.00
TRINITY_DN88106_c0_g1	0.00	0.00	10.44	0.00	0.00	6.84	0.00	7.72	0.00	28.89
TRINITY_DN88106_c0_g2	0.00	0.00	0.00	10.90	0.00	19.41	53.19	0.00	10.79	20.62
TRINITY_DN88106_c0_g3	0.00	0.00	0.00	0.00	0.00	0.00	0.00	0.00	0.00	0.00
TRINITY_DN88106_c1_g1	0.00	0.00	0.00	0.00	0.00	0.00	0.00	0.00	17.97	0.00
TRINITY_DN881071_c0_g1	0.00	0.00	0.00	0.00	11.19	4.63	0.00	5.27	30.53	0.00
TRINITY_DN881073_c0_g1	0.00	0.00	0.00	0.00	0.00	0.00	0.00	0.00	0.00	0.00
TRINITY_DN881074_c0_g1	0.00	0.00	0.00	0.00	0.00	0.00	0.00	0.00	0.00	8.03
TRINITY_DN881075_c0_g1	0.00	0.00	0.00	0.00	0.00	0.00	0.00	0.00	0.00	0.00
TRINITY_DN881076_c0_g1	0.00	0.00	0.00	0.00	0.00	0.00	0.00	0.00	0.00	0.00
TRINITY_DN881078_c0_g1	0.00	0.00	25.85	0.00	0.00	0.00	0.00	0.00	4.47	28.06
TRINITY_DN881079_c0_g1	0.00	0.00	0.00	0.00	0.00	0.00	7.11	0.00	0.00	0.00
TRINITY_DN881080_c0_g1	0.00	0.00	0.00	0.00	0.00	0.00	0.00	0.00	0.00	0.00
TRINITY_DN881082_c0_g1	0.00	0.00	0.00	0.00	0.00	0.00	0.00	0.00	0.00	0.00
TRINITY_DN881085_c0_g1	0.00	0.00	0.00	0.00	0.00	0.00	0.00	0.00	0.00	0.00
TRINITY_DN881086_c0_g1	0.00	0.00	0.00	0.00	0.00	0.00	0.00	0.00	0.00	0.00
TRINITY_DN881087_c0_g1	0.00	0.00	27.16	0.00	7.00	0.00	8.53	0.00	6.39	15.12
TRINITY_DN881089_c0_g1	0.00	0.00	0.00	7.99	0.00	0.00	0.00	0.00	0.00	0.00
TRINITY_DN881090_c0_g1	0.00	0.00	0.00	0.00	0.00	0.00	0.00	0.00	0.00	0.00
TRINITY_DN881091_c0_g1	0.00	0.00	0.00	0.00	0.00	0.00	0.00	0.00	0.00	0.00
TRINITY_DN881093_c0_g1	0.00	14.49	0.00	0.00	0.00	2.83	7.94	0.00	0.00	6.01
TRINITY_DN881094_c0_g1	0.00	13.17	0.00	0.00	11.23	0.00	0.00	0.00	0.00	9.91
TRINITY_DN881095_c0_g1	5.53	0.00	0.00	0.00	0.00	0.00	0.00	0.00	5.25	10.14
TRINITY_DN881096_c0_g1	0.00	0.00	0.00	0.00	0.00	0.00	0.00	0.00	0.00	22.97
TRINITY_DN881099_c0_g1	0.00	0.00	0.00	0.00	0.00	0.00	0.00	0.00	0.00	0.00
TRINITY_DN88109_c0_g1	0.00	0.00	0.00	0.00	0.00	0.00	0.00	0.00	5.90	2.80
TRINITY_DN88109_c0_g2	2.67	3.28	3.00	0.00	0.00	0.00	0.00	0.00	0.00	4.86
TRINITY_DN88109_c3_g1	0.00	2.85	0.00	0.00	0.00	4.51	3.12	0.00	2.54	4.80
TRINITY_DN88109_c4_g1	0.00	0.00	0.00	0.00	0.00	0.00	0.00	0.00	0.00	0.00
TRINITY_DN8810_c0_g1	118.58	108.36	84.06	51.75	43.97	40.84	107.41	36.20	217.85	204.25
TRINITY_DN8810_c0_g2	20.53	19.79	8.69	5.16	3.66	5.79	21.74	5.55	28.58	23.09
TRINITY_DN8810_c10_g1	0.00	0.00	0.00	0.00	0.00	0.00	0.00	0.00	30.86	0.00
TRINITY_DN8810_c16_g1	0.00	0.00	0.00	0.00	0.00	0.00	0.00	0.00	0.00	0.00
TRINITY_DN8810_c19_g1	0.00	0.00	0.00	0.00	0.00	0.00	0.00	0.00	0.00	0.00
TRINITY_DN8810_c3_g1	37.87	33.99	30.14	19.23	38.74	17.64	38.56	11.92	58.87	74.58
TRINITY_DN8810_c5_g1	0.00	0.00	0.00	0.00	0.00	0.00	0.00	0.00	0.00	0.00
TRINITY_DN8810_c7_g1	0.00	0.00	0.00	0.00	0.00	0.00	0.00	0.00	0.00	0.00
TRINITY_DN8810_c8_g2	0.00	18.25	0.00	0.00	0.00	0.00	0.00	0.00	0.00	13.76
TRINITY_DN8810_c9_g1	0.00	0.00	0.00	0.00	0.00	0.00	0.00	0.00	0.00	0.00
TRINITY_DN881100_c0_g1	0.00	0.00	0.00	0.00	0.00	0.00	0.00	0.00	0.00	5.99
TRINITY_DN881102_c0_g1	0.00	0.00	0.00	0.00	0.00	0.00	0.00	0.00	0.00	0.00
TRINITY_DN881105_c0_g1	0.00	0.00	0.00	0.00	0.00	6.84	0.00	0.00	0.00	7.22
TRINITY_DN88110_c0_g1	0.00	0.00	0.00	0.00	0.00	0.00	0.00	0.00	0.00	0.00
TRINITY_DN88110_c0_g2	1.49	1.57	0.00	0.00	0.00	1.27	1.71	0.00	2.91	1.56
TRINITY_DN88110_c1_g1	0.00	0.00	0.00	0.00	0.00	0.00	0.00	0.00	0.00	0.00
TRINITY_DN88110_c2_g1	0.00	0.00	0.00	0.00	0.00	0.00	0.00	0.00	0.00	0.00
TRINITY_DN88110_c3_g1	0.00	0.00	33.69	0.00	0.00	0.00	0.00	0.00	0.00	0.00
TRINITY_DN88110_c4_g1	0.00	2.14	0.00	2.02	2.13	1.72	7.02	1.95	7.81	11.00
TRINITY_DN88110_c5_g1	0.00	0.00	0.00	0.00	0.00	0.00	0.00	0.00	0.00	0.00
TRINITY_DN88110_c6_g1	0.00	0.00	0.00	0.00	0.00	0.00	0.00	0.00	0.00	0.00
TRINITY_DN88110_c8_g1	0.00	0.00	0.00	0.00	0.00	0.00	0.00	0.00	0.00	0.00
TRINITY_DN881110_c0_g1	0.00	7.36	19.04	0.00	0.00	0.00	0.00	6.19	5.97	11.57
TRINITY_DN881111_c0_g1	0.00	0.00	0.00	0.00	0.00	2.84	0.00	0.00	0.00	3.02
TRINITY_DN881114_c0_g1	0.00	0.00	0.00	0.00	0.00	0.00	31.12	0.00	0.00	0.00
TRINITY_DN881115_c0_g1	0.00	3.91	0.00	0.00	0.00	0.00	2.14	1.79	1.79	2.43
TRINITY_DN881116_c0_g1	0.00	0.00	0.00	0.00	19.97	0.00	0.00	0.00	0.00	0.00
TRINITY_DN881118_c0_g1	0.00	2.08	3.89	0.00	2.07	0.00	0.00	1.90	3.79	0.00
TRINITY_DN881119_c0_g1	0.00	0.00	0.00	0.00	0.00	0.00	0.00	0.00	0.00	0.00
TRINITY_DN88111_c0_g2	13.25	0.00	0.00	0.00	0.00	0.00	0.00	6.53	0.00	0.00
TRINITY_DN881120_c0_g1	0.00	0.00	0.00	0.00	0.00	0.00	0.00	0.00	0.00	0.00
TRINITY_DN881121_c0_g1	0.00	0.00	0.00	0.00	0.00	0.00	0.00	0.00	1.83	6.85
TRINITY_DN881122_c0_g1	0.00	0.00	0.00	0.00	0.00	0.00	0.00	0.00	0.00	0.00
TRINITY_DN881123_c0_g1	0.00	0.00	0.00	0.00	0.00	0.00	0.00	0.00	0.00	0.00
TRINITY_DN881124_c0_g1	0.00	0.00	0.00	2.18	0.00	0.00	2.54	0.00	0.00	3.96
TRINITY_DN881128_c0_g1	0.00	0.00	0.00	4.82	5.12	0.00	0.00	0.00	0.00	0.00
TRINITY_DN881129_c0_g1	0.00	0.00	0.00	0.00	0.00	0.00	0.00	0.00	0.00	0.00
TRINITY_DN88112_c0_g1	0.00	0.00	0.00	0.00	0.00	0.00	0.00	0.00	0.00	5.83
TRINITY_DN88112_c0_g2	4.09	0.00	4.10	8.10	0.00	0.00	0.00	0.00	3.90	0.00
TRINITY_DN88112_c0_g4	0.00	0.00	0.00	0.00	0.00	0.00	0.00	0.00	0.00	0.00
TRINITY_DN881130_c0_g1	0.00	5.67	8.85	0.00	19.87	15.96	0.00	0.00	1.85	5.99
TRINITY_DN881132_c0_g1	0.00	0.00	0.00	0.00	3.15	2.57	0.00	0.00	2.88	5.46
TRINITY_DN881133_c0_g1	0.00	0.00	0.00	0.00	2.54	1.02	8.17	3.48	0.00	6.56
TRINITY_DN881134_c0_g1	14.01	0.00	0.00	0.00	0.00	0.00	0.00	0.00	0.00	25.62
TRINITY_DN881135_c0_g1	0.00	0.00	0.00	0.00	0.00	0.00	0.00	0.00	3.44	3.28
TRINITY_DN881139_c0_g1	0.00	0.00	0.00	0.00	0.00	0.00	0.00	0.00	0.00	0.00
TRINITY_DN88113_c0_g2	0.00	0.00	0.00	0.00	0.00	0.00	0.00	0.00	0.00	0.00
TRINITY_DN88113_c3_g1	0.00	0.00	0.00	0.00	0.00	0.00	0.00	0.00	17.14	16.06
TRINITY_DN88113_c5_g1	0.00	0.00	0.00	0.00	0.00	0.00	0.00	0.00	4.13	11.89
TRINITY_DN88113_c6_g1	0.00	0.00	0.00	0.00	0.00	10.50	0.00	0.00	0.00	0.00
TRINITY_DN881140_c0_g1	0.00	0.00	0.00	5.15	0.00	0.00	0.00	0.00	0.00	0.00
TRINITY_DN881141_c0_g1	0.00	0.00	0.00	0.00	0.00	0.00	0.00	0.00	0.00	0.00
TRINITY_DN881143_c0_g1	0.00	0.00	0.00	5.55	0.00	0.00	0.00	0.00	5.73	18.28
TRINITY_DN881145_c0_g1	0.00	0.00	0.00	0.00	0.00	0.00	0.00	0.00	7.45	7.19
TRINITY_DN881147_c0_g1	1.30	0.00	0.00	0.00	0.00	0.00	0.00	2.50	0.00	0.00
TRINITY_DN881149_c0_g1	0.00	0.00	0.00	0.00	0.00	0.00	0.00	0.00	0.00	0.00
TRINITY_DN88114_c0_g1	0.00	0.00	0.00	0.00	0.00	0.00	0.00	0.00	0.00	0.00
TRINITY_DN88114_c0_g2	0.00	0.00	0.00	0.00	0.00	0.00	0.00	0.00	0.00	0.00
TRINITY_DN88114_c1_g2	17.80	0.00	0.00	33.94	0.00	0.00	23.09	0.00	0.00	16.06
TRINITY_DN88114_c1_g3	0.00	0.00	0.00	0.00	0.00	0.00	0.00	0.00	0.00	0.00
TRINITY_DN88114_c2_g1	0.00	0.00	0.00	0.00	0.00	0.00	0.00	0.00	0.00	0.00
TRINITY_DN881150_c0_g1	0.00	0.00	0.00	0.00	0.00	0.00	0.00	12.65	0.00	24.27
TRINITY_DN881151_c0_g1	0.00	0.00	0.00	0.00	0.00	0.00	0.00	0.00	0.00	0.00
TRINITY_DN881153_c0_g1	0.00	0.00	0.00	0.00	0.00	0.00	0.00	0.00	0.00	0.00
TRINITY_DN881154_c0_g1	0.00	0.00	0.00	0.00	0.00	0.00	0.00	0.00	0.00	0.00
TRINITY_DN881156_c0_g1	6.18	14.43	0.00	0.00	0.00	0.00	0.00	0.00	5.87	22.76
TRINITY_DN881157_c0_g1	0.00	0.00	0.00	0.00	0.00	0.00	17.80	0.00	0.00	0.00
TRINITY_DN881158_c0_g1	0.00	0.00	0.00	0.00	0.00	0.00	0.00	0.00	0.00	0.00
TRINITY_DN88115_c0_g1	10.75	0.00	0.00	0.00	0.00	0.00	0.00	0.00	0.00	0.00
TRINITY_DN881160_c0_g1	0.00	0.00	6.85	0.00	0.00	0.00	0.00	0.00	0.00	3.13
TRINITY_DN881161_c0_g1	3.18	0.00	0.00	0.00	0.00	0.00	0.00	0.00	0.00	0.00
TRINITY_DN881163_c0_g1	0.00	0.00	0.00	0.00	13.43	0.00	0.00	0.00	0.00	0.00
TRINITY_DN881164_c0_g1	0.00	0.00	0.00	0.00	0.00	0.00	0.00	0.00	0.00	0.00
TRINITY_DN881166_c0_g1	0.00	0.00	0.00	0.00	0.00	0.00	0.00	0.00	3.66	0.00
TRINITY_DN881167_c0_g1	15.83	0.00	0.00	0.00	0.00	6.87	0.00	0.00	0.00	0.00
TRINITY_DN88116_c0_g1	0.00	0.00	0.00	0.00	0.00	0.00	0.00	0.00	0.00	8.08
TRINITY_DN88116_c2_g2	0.00	0.00	9.26	0.00	0.00	7.94	0.00	0.00	30.72	12.66
TRINITY_DN88116_c4_g1	0.00	0.00	0.00	17.12	0.00	0.00	0.00	0.00	0.00	0.00
TRINITY_DN88116_c5_g1	0.00	0.00	0.00	0.00	0.00	0.00	0.00	0.00	0.00	0.00
TRINITY_DN881170_c0_g1	0.00	0.00	0.00	0.00	0.00	0.00	0.00	0.00	0.00	0.00
TRINITY_DN881171_c0_g1	0.00	0.00	0.00	0.00	0.00	0.00	0.00	0.00	0.00	0.00
TRINITY_DN881172_c0_g1	0.00	0.00	0.00	0.00	0.00	0.00	0.00	0.00	0.00	0.00
TRINITY_DN881173_c0_g1	0.00	0.00	0.00	0.00	0.00	0.00	0.00	0.00	0.00	0.00
TRINITY_DN881176_c0_g1	0.00	0.00	0.00	0.00	0.00	0.00	0.00	0.00	0.00	0.00
TRINITY_DN881178_c0_g1	0.00	0.00	0.00	0.00	0.00	0.00	0.00	0.00	3.74	0.00
TRINITY_DN881179_c0_g1	0.00	0.00	0.00	0.00	0.00	0.00	0.00	0.00	0.00	0.00
TRINITY_DN88117_c0_g1	0.00	0.00	0.00	0.00	0.00	9.28	30.62	1.14	10.28	31.70
TRINITY_DN88117_c1_g3	0.00	0.00	0.00	0.00	0.00	0.00	0.00	0.00	0.00	0.00
TRINITY_DN88117_c5_g1	6.48	0.00	0.00	0.00	0.00	0.00	0.00	0.00	6.16	0.00
TRINITY_DN881180_c0_g1	11.72	0.00	0.00	0.00	0.00	5.09	0.00	0.00	0.00	5.38
TRINITY_DN881182_c0_g1	0.00	0.00	19.60	0.00	0.00	0.00	0.00	0.00	0.00	0.00
TRINITY_DN881183_c0_g1	0.00	0.00	0.00	0.00	2.50	0.00	2.79	2.31	0.00	0.00
TRINITY_DN881184_c0_g1	4.21	0.00	0.00	0.00	0.00	3.62	0.00	0.00	0.00	0.00
TRINITY_DN881187_c0_g1	0.00	0.00	0.00	7.62	4.03	0.00	0.00	0.00	0.00	3.51
TRINITY_DN881188_c0_g1	0.00	0.00	0.00	0.00	0.00	0.00	0.00	0.00	0.00	0.00
TRINITY_DN881189_c0_g1	0.00	0.00	0.00	0.00	0.00	0.00	0.00	0.00	0.00	0.00
TRINITY_DN88118_c0_g1	3.55	7.68	3.54	0.00	0.00	3.04	8.29	0.00	6.21	3.24
TRINITY_DN881190_c0_g1	0.00	0.00	0.00	0.00	0.00	0.00	0.00	0.00	0.00	0.00
TRINITY_DN881192_c0_g1	8.65	0.00	0.00	0.00	0.00	0.00	0.00	0.00	0.00	0.00
TRINITY_DN881193_c0_g1	5.65	0.00	0.00	0.00	0.00	0.00	0.00	0.00	0.00	10.39
TRINITY_DN881194_c0_g1	0.00	0.00	0.00	0.00	0.00	0.00	0.00	0.00	0.00	0.00
TRINITY_DN881196_c0_g1	0.00	0.00	0.00	0.00	0.00	0.00	0.00	0.00	0.00	0.00
TRINITY_DN881197_c0_g1	0.00	0.00	0.00	0.00	0.00	0.00	0.00	0.00	7.74	7.45
TRINITY_DN881198_c0_g1	0.00	0.00	0.00	0.00	0.00	0.00	0.00	0.00	0.00	0.00
TRINITY_DN881199_c0_g1	0.00	3.10	0.00	0.00	0.00	0.00	0.00	0.00	0.00	0.00
TRINITY_DN88119_c1_g1	0.00	0.00	0.00	0.00	0.00	0.00	0.00	0.00	0.00	5.13
TRINITY_DN8811_c0_g1	0.00	11.19	3.63	0.00	0.00	0.00	15.22	4.39	9.37	0.00
TRINITY_DN8811_c0_g2	69.26	94.74	106.92	57.84	65.93	50.40	84.21	23.14	186.92	179.57
TRINITY_DN8811_c0_g4	6.87	22.20	6.79	19.49	16.19	9.32	9.02	7.89	17.65	12.03
TRINITY_DN8811_c12_g1	0.00	0.00	0.00	0.00	0.00	0.00	0.00	0.00	3.20	3.05
TRINITY_DN8811_c1_g1	0.00	0.00	18.05	0.00	0.00	0.00	0.00	0.00	0.00	8.18
TRINITY_DN8811_c1_g2	0.00	0.00	0.00	18.34	0.00	0.00	0.00	17.87	18.49	18.57
TRINITY_DN8811_c2_g1	43.66	55.02	31.44	17.51	31.43	15.77	88.43	17.87	37.28	116.66
TRINITY_DN8811_c2_g2	101.86	93.42	59.71	56.48	46.54	56.32	94.16	29.83	199.90	150.62
TRINITY_DN8811_c5_g1	59.77	72.42	29.07	27.21	25.83	32.21	69.31	32.97	92.36	114.82
TRINITY_DN881201_c0_g1	0.00	0.00	0.00	0.00	0.00	0.00	0.00	0.00	0.00	0.00
TRINITY_DN881202_c0_g1	0.00	0.00	0.00	0.00	0.00	0.00	0.00	0.00	0.00	0.00
TRINITY_DN881203_c0_g1	0.00	2.01	0.00	0.00	0.00	1.42	1.92	1.61	1.62	3.55
TRINITY_DN881204_c0_g1	0.00	22.97	0.00	0.00	0.00	0.00	0.00	0.00	0.00	0.00
TRINITY_DN881206_c0_g1	0.00	0.00	0.00	0.00	0.00	0.00	0.00	0.00	0.00	6.49
TRINITY_DN881207_c0_g1	0.00	0.00	0.00	0.00	0.00	0.00	0.00	0.00	0.00	0.00
TRINITY_DN881208_c0_g1	0.00	14.03	0.00	0.00	0.00	0.00	0.00	0.00	0.00	0.00
TRINITY_DN881209_c0_g1	0.00	0.00	0.00	0.00	0.00	0.00	0.00	0.00	0.00	0.00
TRINITY_DN88120_c0_g2	0.00	0.00	0.00	0.00	4.33	0.00	0.00	0.00	0.00	0.00
TRINITY_DN881210_c0_g1	0.00	0.00	4.86	0.00	0.00	0.00	0.00	0.00	0.00	0.00
TRINITY_DN881212_c0_g1	0.00	0.00	0.00	0.00	0.00	0.00	0.00	0.00	0.00	0.00
TRINITY_DN881213_c0_g1	0.00	0.00	0.00	3.80	0.00	0.00	0.00	0.00	3.66	7.01
TRINITY_DN881214_c0_g1	18.44	0.00	0.00	0.00	0.00	0.00	0.00	0.00	17.55	0.00
TRINITY_DN881216_c0_g1	8.24	0.00	0.00	0.00	0.00	0.00	0.00	0.00	23.59	0.00
TRINITY_DN881219_c0_g1	0.00	0.00	0.00	0.00	0.00	11.27	0.00	0.00	0.00	0.00
TRINITY_DN88121_c0_g1	0.00	0.00	0.00	0.00	0.00	0.00	0.00	0.00	0.00	0.00
TRINITY_DN881221_c0_g1	4.77	0.00	0.00	3.60	2.53	0.00	9.46	0.00	8.16	13.01
TRINITY_DN881223_c0_g1	0.00	0.00	10.09	0.00	0.00	0.00	0.00	0.00	0.00	9.14
TRINITY_DN881224_c0_g1	0.00	0.00	0.00	0.00	0.00	0.00	0.00	0.00	0.00	4.48
TRINITY_DN881225_c0_g1	0.00	0.00	0.00	0.00	0.00	0.00	0.00	0.00	0.00	0.00
TRINITY_DN881227_c0_g1	0.00	19.93	0.00	0.00	0.00	0.00	0.00	0.00	0.00	0.00
TRINITY_DN881228_c0_g1	0.00	0.00	0.00	0.00	0.00	0.00	0.00	0.00	0.00	0.00
TRINITY_DN88122_c0_g1	3.04	0.00	2.51	5.03	1.69	0.00	6.47	0.00	4.23	16.39
TRINITY_DN88122_c2_g1	0.00	0.00	0.00	0.00	0.00	0.00	0.00	0.00	0.00	0.00
TRINITY_DN881230_c0_g1	0.00	0.00	0.00	0.00	0.00	0.00	0.00	0.00	0.00	0.00
TRINITY_DN881233_c0_g1	0.00	0.00	0.00	0.00	0.00	12.82	0.00	0.00	0.00	0.00
TRINITY_DN881234_c0_g1	2.09	2.22	0.00	4.17	0.00	3.56	4.85	0.00	2.02	11.38
TRINITY_DN881235_c0_g1	0.00	0.00	0.00	0.00	0.00	0.00	0.00	0.00	0.00	0.00
TRINITY_DN881236_c0_g1	0.00	0.00	0.00	0.00	0.00	0.00	0.00	0.00	0.00	0.00
TRINITY_DN881239_c0_g1	0.00	0.00	0.00	0.00	0.00	0.00	0.00	16.93	0.00	0.00
TRINITY_DN88123_c0_g1	0.00	0.00	0.00	0.00	0.00	0.00	0.00	0.00	0.00	0.00
TRINITY_DN88123_c0_g2	0.00	7.42	6.29	0.00	0.00	0.00	15.76	0.00	0.00	17.36
TRINITY_DN881240_c0_g1	0.00	6.15	0.00	0.00	0.00	0.00	0.00	0.00	0.00	0.00
TRINITY_DN881242_c0_g1	0.00	0.00	0.00	0.00	0.00	0.00	0.00	0.00	8.90	0.00
TRINITY_DN881244_c0_g1	0.00	7.05	0.00	0.00	0.00	0.00	0.00	0.00	0.00	5.57
TRINITY_DN881245_c0_g1	0.00	0.00	0.00	0.00	0.00	0.00	0.00	0.00	8.12	0.00
TRINITY_DN881246_c0_g1	0.00	0.00	0.00	0.00	0.00	0.00	0.00	0.00	0.00	8.93
TRINITY_DN881247_c0_g1	0.00	0.00	0.00	0.00	0.00	0.00	0.00	0.00	0.00	0.00
TRINITY_DN881248_c0_g1	0.00	0.00	0.00	0.00	0.00	0.00	0.00	0.00	0.00	16.23
TRINITY_DN881249_c0_g1	0.00	0.00	0.00	0.00	0.00	0.00	0.00	0.00	0.00	0.00
TRINITY_DN88124_c0_g1	0.00	0.00	0.00	0.00	0.00	3.51	0.00	0.00	7.78	0.00
TRINITY_DN881250_c0_g1	0.00	0.00	0.00	0.00	0.00	0.00	0.00	0.00	0.00	0.00
TRINITY_DN881251_c0_g1	0.00	0.00	0.00	0.00	0.00	0.00	0.00	0.00	0.00	22.35
TRINITY_DN881252_c0_g1	0.00	0.00	0.00	0.00	0.00	0.00	0.00	0.00	0.00	0.00
TRINITY_DN881253_c0_g1	0.00	0.00	0.00	0.00	0.00	0.00	8.49	0.00	0.00	6.15
TRINITY_DN881254_c0_g1	5.17	0.00	0.00	0.00	0.00	0.00	0.00	0.00	0.00	0.00
TRINITY_DN881255_c0_g1	7.33	0.00	0.00	0.00	15.29	0.00	0.00	0.00	0.00	6.74
TRINITY_DN881257_c0_g1	0.00	0.00	0.00	0.00	0.00	0.00	0.00	0.00	0.00	0.00
TRINITY_DN88125_c0_g1	5.49	12.63	0.00	5.39	5.72	0.00	13.71	0.00	16.30	30.81
TRINITY_DN88125_c0_g2	0.00	0.00	0.00	0.00	0.00	0.00	0.00	0.00	0.00	15.27
TRINITY_DN88125_c4_g1	0.00	0.00	0.00	0.00	0.00	0.00	0.00	0.00	0.00	0.00
TRINITY_DN881260_c0_g1	5.63	0.00	0.00	0.00	11.84	2.41	0.00	0.00	5.41	12.82
TRINITY_DN881261_c0_g1	4.50	2.40	0.00	0.00	0.00	0.00	2.63	0.00	0.00	4.09
TRINITY_DN881263_c0_g1	0.00	0.00	0.00	0.00	0.00	0.00	0.00	0.00	0.00	3.51
TRINITY_DN881265_c0_g1	0.00	0.00	0.00	0.00	0.00	0.00	0.00	0.00	0.00	0.00
TRINITY_DN881266_c0_g1	0.00	0.00	0.00	0.00	0.00	0.00	0.00	0.00	9.17	5.13
TRINITY_DN881267_c0_g1	0.00	0.00	0.00	0.00	0.00	0.00	0.00	0.00	0.00	0.00
TRINITY_DN881268_c0_g1	0.00	0.00	0.00	0.00	0.00	0.00	0.00	0.00	0.00	0.00
TRINITY_DN88126_c0_g1	5.55	0.00	0.00	0.00	5.79	0.00	0.00	0.00	0.00	0.00
TRINITY_DN88126_c0_g2	0.00	25.81	0.00	0.00	0.00	0.00	0.00	0.00	0.00	5.13
TRINITY_DN881270_c0_g1	0.00	0.00	0.00	0.00	0.00	7.02	20.75	7.92	0.00	13.35
TRINITY_DN881275_c0_g1	0.00	0.00	0.00	0.00	0.00	0.00	0.00	0.00	6.30	0.00
TRINITY_DN881276_c0_g1	0.00	7.29	0.00	0.00	0.00	0.00	0.00	0.00	0.00	0.00
TRINITY_DN88127_c0_g1	0.00	0.00	11.42	0.00	0.00	0.00	0.00	0.00	16.50	3.64
TRINITY_DN88127_c0_g4	12.13	0.00	0.00	0.00	0.00	0.00	0.00	0.00	0.00	0.00
TRINITY_DN88127_c0_g5	0.00	0.00	0.00	0.00	0.00	0.00	0.00	0.00	0.00	0.00
TRINITY_DN88127_c1_g1	0.00	0.00	0.00	0.00	0.00	0.00	0.00	0.00	8.08	15.57
TRINITY_DN881281_c0_g1	0.00	2.97	0.00	0.00	0.00	2.35	0.00	0.00	2.64	2.50
TRINITY_DN881284_c0_g1	0.00	0.00	0.00	0.00	0.00	0.00	0.00	0.00	0.00	0.00
TRINITY_DN881285_c0_g1	0.00	0.00	7.90	0.00	8.10	0.00	0.00	0.00	7.42	14.29
TRINITY_DN881288_c0_g1	5.11	5.83	0.00	0.00	0.00	0.00	0.00	0.00	4.85	4.68
TRINITY_DN881289_c0_g1	0.00	3.10	0.00	0.00	0.00	0.00	0.00	0.00	0.00	5.21
TRINITY_DN881293_c0_g1	0.00	0.00	0.00	0.00	0.00	0.00	0.00	0.00	0.00	0.00
TRINITY_DN881294_c0_g1	0.00	0.00	0.00	0.00	0.00	0.00	0.00	0.00	0.00	0.00
TRINITY_DN881295_c0_g1	0.00	0.00	0.00	0.00	0.00	0.00	0.00	0.00	0.00	0.00
TRINITY_DN881296_c0_g1	8.94	0.00	0.00	0.00	0.00	0.00	0.00	0.00	0.00	0.00
TRINITY_DN88129_c0_g1	6.23	0.00	0.00	0.00	0.00	0.00	0.00	0.00	0.00	5.73
TRINITY_DN88129_c0_g2	0.00	0.00	0.00	0.00	0.00	0.00	0.00	0.00	0.00	0.00
TRINITY_DN88129_c1_g1	0.00	0.00	0.00	0.00	0.00	0.00	0.00	0.00	0.00	0.00
TRINITY_DN88129_c1_g2	0.00	0.00	0.00	0.00	8.14	0.00	20.08	0.00	0.00	0.00
TRINITY_DN88129_c2_g1	8.12	0.00	0.00	7.95	0.00	7.06	0.00	0.00	0.00	29.81
TRINITY_DN88129_c4_g1	0.00	0.00	0.00	0.00	0.00	0.00	0.00	0.00	0.00	11.02
TRINITY_DN88129_c5_g1	0.00	0.00	0.00	0.00	0.00	0.00	0.00	0.00	0.00	0.00
TRINITY_DN88129_c6_g1	0.00	0.00	0.00	0.00	0.00	0.00	9.47	0.00	0.00	0.00
TRINITY_DN8812_c0_g1	14.08	12.56	6.61	10.10	2.79	3.12	16.31	0.00	19.64	21.97
TRINITY_DN8812_c0_g2	350.25	344.43	180.46	172.45	186.96	169.51	353.48	121.64	721.36	752.04
TRINITY_DN8812_c0_g4	41.36	38.26	27.06	15.47	23.80	23.58	60.22	6.81	57.96	46.96
TRINITY_DN8812_c0_g5	0.00	0.00	0.00	0.00	0.00	13.19	47.47	11.64	0.00	0.00
TRINITY_DN8812_c1_g1	65.16	83.79	39.04	29.38	30.42	34.01	90.87	26.94	153.84	146.71
TRINITY_DN881301_c0_g1	0.00	0.00	0.00	0.00	0.00	0.00	0.00	0.00	0.00	0.00
TRINITY_DN881302_c0_g1	5.79	0.00	0.00	0.00	0.00	0.00	0.00	2.82	0.00	29.02
TRINITY_DN881303_c0_g1	0.00	0.00	0.00	6.72	0.00	0.00	0.00	0.00	0.00	0.00
TRINITY_DN881304_c0_g1	0.00	0.00	5.49	0.00	0.00	0.00	0.00	0.00	0.00	8.37
TRINITY_DN881305_c0_g1	0.00	0.00	0.00	0.00	0.00	0.00	0.00	0.00	0.00	14.44
TRINITY_DN881306_c0_g1	0.00	0.00	0.00	0.00	0.00	0.48	0.00	0.00	0.00	1.22
TRINITY_DN881308_c0_g1	0.00	0.00	0.00	0.00	0.00	0.00	0.00	0.00	0.00	8.25
TRINITY_DN881310_c0_g1	4.91	5.58	0.00	0.00	0.00	0.00	0.00	0.00	0.00	0.00
TRINITY_DN881311_c0_g1	0.00	0.00	0.00	0.00	0.00	0.00	2.00	0.00	0.00	2.49
TRINITY_DN881312_c0_g1	3.57	3.77	1.77	0.00	1.89	0.00	4.12	0.00	0.00	4.87
TRINITY_DN881313_c0_g1	9.91	0.00	0.00	0.00	0.00	0.00	0.00	0.00	0.00	27.26
TRINITY_DN881314_c0_g1	0.00	0.00	0.00	0.00	0.00	0.00	0.00	0.00	4.71	0.00
TRINITY_DN881316_c0_g1	0.00	0.00	0.00	0.00	0.00	0.00	0.00	0.00	0.00	0.00
TRINITY_DN881317_c0_g1	0.00	0.00	0.00	0.00	0.00	0.00	0.00	0.00	0.00	0.00
TRINITY_DN881319_c0_g1	0.00	0.00	0.00	0.00	0.00	0.00	0.00	0.00	0.00	0.00
TRINITY_DN88131_c0_g1	12.04	0.00	0.00	0.00	12.48	0.00	0.00	0.00	11.60	0.00
TRINITY_DN881320_c0_g1	3.00	0.00	0.00	2.98	3.15	0.00	0.00	0.00	5.75	3.99
TRINITY_DN881321_c0_g1	0.00	6.80	0.00	0.00	0.00	0.00	0.00	0.00	0.00	5.67
TRINITY_DN881323_c0_g1	8.04	4.50	0.00	0.00	0.00	0.00	0.00	0.00	7.67	0.00
TRINITY_DN881324_c0_g1	0.00	0.00	0.00	0.00	0.00	0.00	0.00	0.00	0.00	16.85
TRINITY_DN881326_c0_g1	0.00	0.00	0.00	0.00	0.00	0.00	0.00	0.00	0.00	33.75
TRINITY_DN881327_c0_g1	0.00	19.33	0.00	0.00	0.00	0.00	10.37	0.00	7.69	7.41
TRINITY_DN881328_c0_g1	0.00	0.00	0.00	0.00	6.52	0.00	0.00	0.00	0.00	8.35
TRINITY_DN88132_c0_g1	0.00	0.00	0.00	0.00	0.00	0.00	0.00	0.00	0.00	0.00
TRINITY_DN881330_c0_g1	0.00	0.00	0.00	2.04	0.00	0.00	0.00	0.00	5.93	3.71
TRINITY_DN881331_c0_g1	0.00	0.00	0.00	0.00	0.00	0.00	0.00	0.00	0.00	30.94
TRINITY_DN881332_c0_g1	0.00	10.22	6.22	0.00	0.00	0.00	0.00	0.00	0.00	5.69
TRINITY_DN881333_c0_g1	1.18	0.00	0.00	0.00	0.00	0.00	0.00	0.00	0.00	0.00
TRINITY_DN881334_c0_g1	11.03	16.31	3.68	7.29	19.28	12.62	13.38	0.00	14.05	20.13
TRINITY_DN881335_c0_g1	0.00	0.00	0.00	0.00	0.00	0.00	0.00	0.00	6.27	0.00
TRINITY_DN881336_c0_g1	0.00	0.00	0.00	0.00	0.00	0.00	0.00	0.00	0.00	0.00
TRINITY_DN881337_c0_g1	0.00	0.00	0.00	0.00	0.00	0.00	0.00	0.00	0.00	13.54
TRINITY_DN881338_c0_g1	0.00	0.00	0.00	0.00	6.36	0.00	0.00	0.00	22.00	0.00
TRINITY_DN88133_c0_g1	0.00	0.00	0.00	0.00	0.00	0.00	0.00	0.00	0.00	0.00
TRINITY_DN881340_c0_g1	0.00	0.00	0.00	0.00	0.00	0.00	0.00	0.00	0.00	0.00
TRINITY_DN881341_c0_g1	0.00	0.00	0.00	0.00	0.00	0.00	0.00	0.00	0.00	0.00
TRINITY_DN881342_c0_g1	0.00	0.00	0.00	0.00	0.00	0.00	0.00	0.00	8.00	3.84
TRINITY_DN881343_c0_g1	0.00	16.72	0.00	0.00	0.00	0.00	0.00	0.00	0.00	0.00
TRINITY_DN881344_c0_g1	0.00	0.00	0.00	0.00	17.44	0.00	0.00	0.00	0.00	0.00
TRINITY_DN881345_c0_g1	0.00	0.00	0.00	0.00	0.00	0.00	0.00	0.00	0.00	0.00
TRINITY_DN881346_c0_g1	3.34	3.67	0.00	3.32	7.02	0.00	8.05	0.00	6.40	12.18
TRINITY_DN881347_c0_g1	0.00	0.00	0.00	0.00	0.00	0.00	0.00	0.00	0.00	0.00
TRINITY_DN881348_c0_g1	0.00	0.00	0.00	0.00	0.00	0.00	21.25	0.00	4.11	3.95
TRINITY_DN881350_c0_g1	0.00	0.00	0.00	0.00	0.00	0.00	0.00	0.00	0.00	0.00
TRINITY_DN881351_c0_g1	0.00	0.00	0.00	0.00	0.00	0.00	0.00	0.00	0.00	0.00
TRINITY_DN881352_c0_g1	0.00	0.00	0.00	0.00	0.00	0.00	0.00	0.00	0.00	0.00
TRINITY_DN881353_c0_g1	0.00	0.00	0.00	0.00	0.00	0.00	0.00	0.00	0.00	9.70
TRINITY_DN881354_c0_g1	0.00	0.00	0.00	0.00	0.00	0.00	0.00	0.00	0.00	0.00
TRINITY_DN881356_c0_g1	5.19	0.00	0.00	0.00	0.00	0.00	0.00	0.00	0.00	0.00
TRINITY_DN881357_c0_g1	0.00	0.00	0.00	0.00	0.00	0.00	26.64	0.00	0.00	0.00
TRINITY_DN881358_c0_g1	0.00	0.00	0.00	0.00	0.00	0.00	0.00	0.00	0.00	12.33
TRINITY_DN88135_c0_g1	39.75	62.42	27.12	0.00	48.36	23.09	84.16	13.06	125.97	101.46
TRINITY_DN88135_c10_g1	0.00	3.46	0.00	0.00	3.32	0.00	0.00	0.00	6.06	0.00
TRINITY_DN88135_c10_g2	0.00	0.00	0.00	0.00	0.00	0.00	0.00	0.00	8.72	0.00
TRINITY_DN88135_c11_g1	48.97	1.49	0.00	20.32	32.70	20.71	0.00	0.00	0.00	0.00
TRINITY_DN88135_c13_g1	0.00	0.00	0.00	0.00	0.00	0.00	0.00	0.00	0.00	0.00
TRINITY_DN88135_c14_g1	0.00	0.00	0.00	0.00	0.00	0.00	0.00	0.00	0.00	0.00
TRINITY_DN88135_c1_g1	0.00	0.00	0.00	0.00	0.00	0.00	0.00	0.00	0.00	5.61
TRINITY_DN88135_c2_g1	0.00	0.00	0.00	0.00	0.00	0.00	0.00	0.00	0.00	0.00
TRINITY_DN88135_c4_g1	0.00	20.10	1.24	0.00	0.00	0.00	11.13	0.00	16.20	0.00
TRINITY_DN88135_c4_g2	24.22	13.00	15.76	0.00	16.80	14.03	20.75	0.00	76.95	44.49
TRINITY_DN881360_c0_g1	0.00	0.00	0.00	0.00	0.00	0.00	0.00	0.00	12.11	0.00
TRINITY_DN881363_c0_g1	1.61	3.38	0.00	0.00	1.70	0.00	1.85	0.00	4.69	11.70
TRINITY_DN881364_c0_g1	0.00	3.15	0.00	0.00	0.00	0.00	0.00	0.00	2.79	0.00
TRINITY_DN881365_c0_g1	0.00	0.00	19.19	0.00	0.00	0.00	0.00	0.00	0.00	0.00
TRINITY_DN881366_c0_g1	0.00	0.00	0.00	0.00	5.39	0.00	0.00	0.00	4.90	4.73
TRINITY_DN881369_c0_g1	0.00	0.00	0.00	0.00	0.00	0.00	0.00	0.00	0.00	0.00
TRINITY_DN88136_c0_g1	2.30	0.00	6.87	0.00	0.00	1.97	5.39	0.00	0.00	7.13
TRINITY_DN88136_c2_g1	0.00	0.00	0.00	0.00	0.00	0.00	0.00	0.00	0.00	0.00
TRINITY_DN88136_c3_g1	8.94	0.00	0.00	0.00	0.00	0.00	0.00	0.00	0.00	0.00
TRINITY_DN881371_c0_g1	0.00	0.00	0.00	0.00	0.00	0.00	0.00	0.00	0.00	23.10
TRINITY_DN881372_c0_g1	0.00	0.00	0.00	0.00	0.00	0.00	0.00	0.00	0.00	2.66
TRINITY_DN881373_c0_g1	7.40	0.00	0.00	0.00	3.88	0.00	0.00	0.00	7.07	13.04
TRINITY_DN881376_c0_g1	1.25	0.00	0.00	0.00	0.00	0.00	1.24	0.00	1.71	3.01
TRINITY_DN881378_c0_g1	0.00	0.00	0.00	0.00	0.00	0.00	0.00	0.00	0.00	0.00
TRINITY_DN881379_c0_g1	0.00	0.00	0.00	0.00	0.00	0.00	0.00	0.00	3.37	0.00
TRINITY_DN88137_c0_g1	13.49	7.96	0.00	0.00	0.00	8.94	0.00	0.00	12.10	45.82
TRINITY_DN88137_c0_g2	0.00	0.00	0.00	0.00	0.00	0.00	0.00	0.00	9.34	0.00
TRINITY_DN88137_c3_g1	0.00	0.00	0.00	0.00	0.00	0.00	0.00	0.00	0.00	0.00
TRINITY_DN881380_c0_g1	0.00	0.00	0.00	0.00	0.00	0.00	0.00	0.00	0.00	0.00
TRINITY_DN881382_c0_g1	0.00	0.00	0.00	0.00	3.58	0.00	0.00	0.00	0.00	0.00
TRINITY_DN881384_c0_g1	0.00	0.00	0.00	0.00	0.00	0.00	0.00	0.00	0.00	34.01
TRINITY_DN881385_c0_g1	2.67	0.00	0.00	0.00	0.00	4.57	6.32	0.00	2.57	0.00
TRINITY_DN881386_c0_g1	0.00	4.59	0.00	0.00	0.00	0.00	0.00	0.00	3.90	0.00
TRINITY_DN881388_c0_g1	0.00	0.00	0.00	0.00	0.00	0.00	0.00	0.00	0.00	0.00
TRINITY_DN881390_c0_g1	0.00	0.00	0.00	0.00	0.00	0.00	0.00	0.00	0.00	0.00
TRINITY_DN881393_c0_g1	0.00	0.00	0.00	8.89	0.00	7.75	0.00	0.00	0.00	12.36
TRINITY_DN881395_c0_g1	0.00	0.00	0.00	0.00	11.01	0.00	0.00	0.00	20.27	29.24
TRINITY_DN881396_c0_g1	0.00	0.00	0.00	0.00	0.00	0.00	0.00	0.00	0.00	17.16
TRINITY_DN881397_c0_g1	0.00	0.00	0.00	0.00	0.00	0.00	0.00	0.00	0.00	0.00
TRINITY_DN881398_c0_g1	0.00	0.00	0.00	0.00	0.00	0.00	0.00	0.00	0.00	0.00
TRINITY_DN88139_c0_g1	0.00	0.00	0.00	0.00	0.00	0.00	0.00	0.00	0.00	0.00
TRINITY_DN88139_c1_g1	0.00	0.00	0.00	0.00	0.00	0.00	0.00	0.00	0.00	0.00
TRINITY_DN8813_c0_g1	315.48	483.52	248.76	174.77	225.68	199.57	595.73	236.47	1089.33	1234.61
TRINITY_DN8813_c0_g2	47.63	60.69	29.25	52.81	30.48	32.06	90.71	25.80	220.33	154.77
TRINITY_DN8813_c1_g1	0.00	0.00	0.00	0.00	0.00	0.00	0.00	0.00	0.00	0.00
TRINITY_DN8813_c3_g1	0.00	0.00	0.00	0.00	18.38	0.00	0.00	0.00	0.00	0.00
TRINITY_DN8813_c3_g2	0.00	0.00	0.00	0.00	0.00	0.00	0.00	0.00	0.00	0.00
TRINITY_DN881400_c0_g1	1.45	1.52	2.88	0.00	1.54	0.00	3.31	0.00	0.00	7.92
TRINITY_DN881401_c0_g1	0.00	0.00	0.00	0.00	0.00	0.00	0.00	0.00	0.00	4.82
TRINITY_DN881402_c0_g1	0.00	0.00	0.00	0.00	0.00	0.00	0.00	0.00	0.00	0.00
TRINITY_DN881405_c0_g1	0.00	0.00	13.11	0.00	0.00	0.00	0.00	0.00	0.00	0.00
TRINITY_DN881406_c0_g1	0.00	6.60	0.00	0.00	0.00	0.00	7.14	0.00	0.00	5.23
TRINITY_DN881408_c0_g1	0.00	0.00	0.00	0.00	0.00	0.00	8.95	6.93	0.00	0.00
TRINITY_DN88140_c0_g1	0.00	0.00	0.00	0.00	0.00	0.00	0.00	0.00	0.00	5.01
TRINITY_DN88140_c0_g2	0.00	0.00	0.00	0.00	0.00	0.00	0.00	0.00	0.00	0.00
TRINITY_DN88140_c1_g1	0.00	0.00	0.00	0.00	0.00	0.00	0.00	0.00	0.00	9.69
TRINITY_DN88140_c1_g2	6.81	0.00	10.20	0.00	0.00	0.00	12.31	3.33	0.00	3.10
TRINITY_DN88140_c2_g1	18.96	0.00	0.00	0.00	0.00	0.00	0.00	0.00	3.57	8.61
TRINITY_DN88140_c3_g1	0.00	0.00	0.00	0.00	0.00	0.00	0.00	0.00	0.00	57.87
TRINITY_DN88140_c5_g1	0.00	0.00	0.00	0.00	0.00	0.00	0.00	5.96	0.00	5.57
TRINITY_DN881410_c0_g1	0.00	15.00	0.00	0.00	0.00	0.00	0.00	0.00	0.00	0.00
TRINITY_DN881411_c0_g1	0.00	0.00	0.00	0.00	0.00	0.00	0.00	0.00	0.00	0.00
TRINITY_DN881412_c0_g1	0.00	0.00	0.00	0.00	0.00	0.00	0.00	0.00	0.00	11.42
TRINITY_DN881413_c0_g1	0.00	0.00	0.00	0.00	0.00	0.00	0.00	0.00	0.00	0.00
TRINITY_DN881414_c0_g1	0.00	0.00	0.00	0.00	0.00	0.00	0.00	0.00	7.69	0.00
TRINITY_DN881415_c0_g1	0.00	0.00	0.00	0.00	0.00	0.00	0.00	0.00	0.00	0.00
TRINITY_DN881416_c0_g1	32.85	31.88	23.54	9.25	29.43	16.15	23.22	18.45	35.68	55.80
TRINITY_DN881417_c0_g1	2.44	0.00	2.00	0.00	0.00	0.00	4.68	0.00	0.00	9.17
TRINITY_DN881419_c0_g1	0.00	0.00	0.00	0.00	2.49	0.00	0.00	2.29	0.00	0.00
TRINITY_DN88141_c0_g2	2.38	4.47	5.33	1.41	0.00	2.39	0.00	0.00	0.00	3.27
TRINITY_DN88141_c1_g1	4.42	0.00	6.41	0.00	2.83	0.00	1.52	0.00	5.22	20.49
TRINITY_DN881420_c0_g1	0.00	0.00	0.00	16.97	0.00	0.00	0.00	0.00	0.00	0.00
TRINITY_DN881421_c0_g1	0.00	0.00	0.00	0.00	0.00	0.00	0.00	0.00	0.00	0.00
TRINITY_DN881423_c0_g1	0.00	0.00	0.00	0.00	0.00	0.00	0.00	0.00	11.10	0.00
TRINITY_DN881424_c0_g1	4.23	0.00	0.00	0.00	0.00	0.00	0.00	0.00	8.07	3.87
TRINITY_DN881425_c0_g1	0.00	0.00	4.68	0.00	0.00	0.00	0.00	0.00	0.00	4.26
TRINITY_DN881426_c0_g1	0.00	0.00	0.00	0.00	0.00	0.00	0.00	5.75	22.18	5.36
TRINITY_DN881427_c0_g1	0.00	45.65	0.00	0.00	12.93	0.00	0.00	0.00	12.02	11.42
TRINITY_DN88142_c0_g1	6.26	0.00	0.00	11.74	6.53	0.00	0.00	0.00	0.00	11.09
TRINITY_DN88142_c1_g1	0.00	0.00	0.00	0.00	10.54	0.00	0.00	0.00	0.00	0.00
TRINITY_DN881430_c0_g1	0.00	0.00	0.00	0.00	0.00	14.76	0.00	0.00	16.84	0.00
TRINITY_DN881433_c0_g1	0.00	0.00	0.00	0.00	0.00	0.00	0.00	0.00	0.00	0.00
TRINITY_DN881434_c0_g1	0.00	0.00	0.00	0.00	0.00	0.00	0.00	0.00	0.00	0.00
TRINITY_DN881435_c0_g1	0.00	13.79	0.00	0.00	0.00	0.00	0.00	0.00	0.00	0.00
TRINITY_DN881436_c0_g1	0.00	0.00	0.00	0.00	3.81	0.00	0.00	0.00	0.00	9.93
TRINITY_DN881438_c0_g1	0.00	0.00	0.00	0.00	0.00	0.00	0.00	6.19	0.00	0.00
TRINITY_DN881439_c0_g1	0.00	0.00	0.00	0.00	0.00	0.00	0.00	0.00	0.00	0.00
TRINITY_DN88143_c0_g1	0.00	0.00	0.00	0.00	0.00	0.00	0.00	0.00	7.49	7.22
TRINITY_DN881440_c0_g1	0.00	0.00	0.00	0.00	0.00	0.00	0.00	0.00	0.00	15.39
TRINITY_DN881441_c0_g1	0.00	0.00	0.00	0.00	0.00	0.00	0.00	0.00	0.00	0.00
TRINITY_DN881442_c0_g1	0.00	10.87	0.00	0.00	0.00	0.00	3.93	0.00	0.00	6.01
TRINITY_DN881444_c0_g1	0.00	0.00	0.00	0.00	0.00	0.00	0.00	0.00	3.85	0.00
TRINITY_DN881445_c0_g1	0.00	0.00	0.00	0.00	0.00	0.00	0.00	0.00	0.00	0.00
TRINITY_DN881449_c0_g1	0.00	0.00	0.00	0.00	0.00	0.00	0.00	0.00	0.00	0.00
TRINITY_DN88144_c0_g1	9.55	0.00	0.00	0.00	4.99	0.00	0.00	0.00	0.00	0.00
TRINITY_DN881450_c0_g1	11.97	6.96	6.03	0.00	0.00	10.38	15.08	5.88	17.06	11.01
TRINITY_DN881451_c0_g1	0.00	13.61	0.00	0.00	12.24	0.00	0.00	0.00	11.13	0.00
TRINITY_DN881453_c0_g1	0.00	0.00	0.00	0.00	0.00	0.00	0.00	0.00	0.00	6.25
TRINITY_DN881454_c0_g1	0.00	0.00	0.00	0.00	14.46	0.00	0.00	0.00	0.00	6.37
TRINITY_DN881456_c0_g1	0.00	9.95	0.00	0.00	0.00	0.00	0.00	0.00	0.00	7.62
TRINITY_DN881458_c0_g1	0.00	0.00	0.00	18.53	0.00	0.00	0.00	0.00	0.00	0.00
TRINITY_DN881459_c0_g1	0.00	0.00	0.00	0.00	0.00	0.00	0.00	0.00	0.00	0.00
TRINITY_DN88145_c0_g1	0.00	16.63	0.00	0.00	14.17	0.00	0.00	0.00	0.00	0.00
TRINITY_DN881460_c0_g1	0.00	0.00	0.00	0.00	9.12	0.00	0.00	0.00	0.00	0.00
TRINITY_DN881461_c0_g1	0.00	0.00	0.00	0.00	0.00	0.00	0.00	0.00	0.00	0.00
TRINITY_DN881462_c0_g1	0.00	8.82	0.00	0.00	0.00	0.00	0.00	0.00	0.00	0.00
TRINITY_DN881463_c0_g1	0.00	0.00	0.00	0.00	4.91	0.00	0.00	0.00	0.00	0.00
TRINITY_DN881464_c0_g1	2.90	0.00	0.00	0.00	0.00	2.48	0.00	0.00	0.00	7.91
TRINITY_DN881466_c0_g1	0.00	0.00	0.00	0.00	0.00	0.00	0.00	0.00	0.00	0.00
TRINITY_DN881467_c0_g1	0.00	0.00	0.00	0.00	0.00	0.00	0.00	0.00	0.00	17.74
TRINITY_DN881468_c0_g1	0.00	9.53	0.00	0.00	0.00	0.00	5.21	0.00	0.00	2.03
TRINITY_DN881469_c0_g1	0.00	0.00	0.00	0.00	0.00	0.00	0.00	0.00	0.00	0.00
TRINITY_DN88146_c0_g1	0.00	5.86	0.00	0.00	0.00	0.00	0.00	0.00	0.00	0.00
TRINITY_DN88146_c0_g2	7.71	18.43	15.64	0.00	0.00	0.00	9.87	0.00	7.34	50.68
TRINITY_DN88146_c1_g1	0.00	0.00	6.43	0.00	6.64	0.00	0.00	0.00	24.20	17.58
TRINITY_DN88146_c3_g1	0.00	0.00	0.00	0.00	0.00	0.00	0.00	0.00	0.00	8.00
TRINITY_DN881471_c0_g1	0.00	0.00	0.00	0.00	0.00	0.00	0.00	0.00	0.00	11.23
TRINITY_DN881472_c0_g1	0.00	0.00	0.00	0.00	0.00	0.00	2.15	0.00	0.00	5.08
TRINITY_DN881473_c0_g1	0.00	0.00	0.00	0.00	0.00	0.00	0.00	0.00	0.00	0.00
TRINITY_DN881474_c0_g1	0.00	0.00	0.00	0.00	0.00	0.00	0.00	0.00	0.00	0.00
TRINITY_DN881476_c0_g1	0.00	0.00	0.00	0.00	0.00	0.00	0.00	0.00	0.00	0.00
TRINITY_DN881477_c0_g1	0.00	0.00	0.00	0.00	0.00	0.00	0.00	0.00	0.00	0.00
TRINITY_DN881478_c0_g1	17.97	0.00	0.00	0.00	0.00	0.00	23.24	0.00	0.00	32.46
TRINITY_DN881479_c0_g1	5.33	0.00	0.00	10.46	0.00	0.00	0.00	0.00	0.00	0.00
TRINITY_DN88147_c0_g1	0.00	37.80	10.48	0.00	0.00	0.00	0.00	0.00	9.87	0.00
TRINITY_DN88147_c1_g1	0.00	15.84	5.81	0.00	0.00	0.00	0.00	0.00	0.00	21.59
TRINITY_DN88147_c4_g2	0.00	0.00	0.00	0.00	16.88	0.00	0.00	0.00	15.75	0.00
TRINITY_DN88147_c7_g1	0.00	0.00	0.00	0.00	0.00	0.00	0.00	0.00	17.43	0.00
TRINITY_DN88147_c8_g1	0.00	0.00	0.00	0.00	0.00	0.00	0.00	0.00	0.00	0.00
TRINITY_DN881482_c0_g1	0.00	0.00	0.00	0.00	8.28	0.00	0.00	0.00	0.00	0.00
TRINITY_DN881483_c0_g1	0.00	0.00	0.00	0.00	0.00	0.00	19.31	0.00	0.00	13.87
TRINITY_DN881484_c0_g1	0.00	0.00	0.00	0.00	0.00	0.00	0.00	0.00	0.00	0.00
TRINITY_DN881485_c0_g1	0.00	0.00	0.00	0.00	0.00	0.00	0.00	0.00	0.00	0.00
TRINITY_DN881486_c0_g1	0.00	5.74	0.00	0.00	0.00	0.00	0.00	0.00	0.00	9.22
TRINITY_DN881488_c0_g1	0.00	0.00	0.00	0.00	0.00	0.00	0.00	0.00	0.00	0.00
TRINITY_DN88148_c0_g1	0.00	0.00	0.00	0.00	0.00	0.00	0.00	0.00	0.00	0.00
TRINITY_DN88148_c1_g1	0.00	0.00	0.00	0.00	0.00	0.00	0.00	0.00	0.00	0.00
TRINITY_DN881490_c0_g1	0.00	0.00	0.00	0.00	0.00	0.00	0.00	0.00	0.00	0.00
TRINITY_DN881492_c0_g1	3.37	7.41	0.00	0.00	0.00	0.00	4.06	3.29	3.22	3.07
TRINITY_DN881493_c0_g1	0.00	0.00	0.00	0.00	0.00	0.00	0.00	0.00	0.00	17.24
TRINITY_DN881494_c0_g1	0.00	0.00	0.00	0.00	0.00	0.00	0.00	0.00	0.00	13.87
TRINITY_DN881495_c0_g1	0.00	13.99	0.00	0.00	0.00	0.00	0.00	0.00	3.06	2.91
TRINITY_DN881497_c0_g1	9.65	0.00	0.00	0.00	0.00	0.00	0.00	0.00	9.22	8.87
TRINITY_DN881499_c0_g1	0.00	0.00	0.00	0.00	0.00	0.00	0.00	0.00	0.00	0.00
TRINITY_DN88149_c0_g2	0.00	0.00	0.00	0.00	0.00	0.00	0.00	0.00	0.00	0.00
TRINITY_DN8814_c0_g1	0.92	0.70	0.00	0.73	1.78	0.84	0.00	0.00	2.62	3.99
TRINITY_DN8814_c0_g2	0.00	0.00	0.00	0.00	0.00	0.00	2.57	0.00	0.00	0.70
TRINITY_DN8814_c0_g3	45.98	46.11	50.81	29.22	20.37	31.02	54.46	15.64	132.59	71.86
TRINITY_DN8814_c1_g1	0.00	0.00	0.00	0.00	0.00	0.00	0.00	0.00	0.00	23.58
TRINITY_DN8814_c4_g1	0.00	2.13	0.00	0.00	0.00	0.00	0.00	0.00	0.00	1.83
TRINITY_DN881502_c0_g1	0.00	0.00	0.00	0.00	0.00	0.00	0.00	0.00	0.00	0.00
TRINITY_DN881503_c0_g1	0.00	0.00	0.00	0.00	0.00	0.00	0.00	0.00	4.63	4.47
TRINITY_DN881504_c0_g1	0.00	22.49	0.00	0.00	0.00	0.00	49.24	0.00	0.00	0.00
TRINITY_DN881506_c0_g1	0.00	0.00	0.00	0.00	0.00	0.00	0.00	0.00	0.00	0.00
TRINITY_DN881507_c0_g1	0.00	0.00	0.00	0.00	0.00	0.00	0.00	0.00	0.00	0.00
TRINITY_DN881508_c0_g1	7.83	0.00	0.00	0.00	0.00	0.00	20.08	0.00	0.00	0.00
TRINITY_DN88150_c0_g1	0.00	0.00	0.00	0.00	0.00	0.00	0.00	0.00	11.37	5.50
TRINITY_DN88150_c1_g2	0.00	0.00	0.00	0.00	0.00	0.00	0.00	0.00	0.00	0.00
TRINITY_DN881511_c0_g1	0.00	0.00	0.00	0.00	0.00	0.00	0.00	0.00	0.00	0.00
TRINITY_DN881512_c0_g1	6.39	0.00	0.00	0.00	0.00	0.00	0.00	0.00	0.00	0.00
TRINITY_DN881514_c0_g1	0.00	0.00	0.00	0.00	0.00	0.00	0.00	2.69	0.00	0.00
TRINITY_DN881515_c0_g1	0.00	0.00	0.00	1.24	0.00	0.00	1.40	1.19	1.20	2.24
TRINITY_DN881516_c0_g1	0.00	0.00	0.00	6.96	0.00	0.00	0.00	6.04	0.00	5.64
TRINITY_DN881517_c0_g1	0.00	0.00	0.00	0.00	0.00	0.00	0.00	0.00	0.00	0.00
TRINITY_DN881518_c0_g1	0.00	0.00	0.00	0.00	0.00	0.00	0.00	0.00	0.00	0.00
TRINITY_DN881519_c0_g1	0.00	0.00	0.00	0.00	16.46	0.00	0.00	0.00	0.00	0.00
TRINITY_DN881520_c0_g1	0.00	0.00	0.00	6.29	0.00	0.00	0.00	0.00	0.00	0.00
TRINITY_DN881521_c0_g1	0.00	0.00	0.00	0.00	0.00	0.00	0.00	0.00	9.22	8.87
TRINITY_DN881522_c0_g1	0.00	0.00	0.00	0.00	0.00	0.00	0.00	0.00	0.00	0.00
TRINITY_DN881523_c0_g1	0.00	6.16	0.00	0.00	2.05	3.31	4.49	0.00	4.48	5.28
TRINITY_DN881525_c0_g1	0.00	0.00	0.00	0.00	0.00	0.00	0.00	0.00	0.00	0.00
TRINITY_DN881526_c0_g1	0.00	0.00	0.00	34.92	0.00	0.00	0.00	0.00	17.61	0.00
TRINITY_DN881528_c0_g1	0.00	0.00	0.00	0.00	0.00	0.00	0.00	0.00	0.00	0.00
TRINITY_DN881529_c0_g1	0.00	19.93	0.00	0.00	17.18	0.00	0.00	0.00	0.00	0.00
TRINITY_DN881533_c0_g1	0.00	0.00	0.00	0.00	0.00	0.00	0.00	0.00	3.00	0.00
TRINITY_DN881534_c0_g1	0.00	0.00	0.00	0.00	0.00	0.00	0.00	0.00	0.00	0.00
TRINITY_DN881536_c0_g1	0.00	22.41	0.00	0.00	0.00	0.00	0.00	0.00	0.00	51.08
TRINITY_DN881537_c0_g1	0.00	16.03	0.00	0.00	27.28	0.00	0.00	0.00	0.00	0.00
TRINITY_DN881538_c0_g1	0.00	0.00	0.00	0.00	0.00	0.00	0.00	0.00	0.00	0.00
TRINITY_DN881539_c0_g1	0.00	0.00	0.00	2.18	0.76	0.00	0.00	0.00	2.12	7.85
TRINITY_DN88153_c0_g1	0.00	0.00	0.00	0.00	0.00	8.94	0.00	0.00	9.87	38.00
TRINITY_DN881540_c0_g1	6.23	0.00	0.00	0.00	0.00	0.00	0.00	0.00	0.00	5.73
TRINITY_DN881541_c0_g1	0.00	0.00	0.00	0.00	0.00	0.00	0.00	0.00	0.00	0.00
TRINITY_DN881542_c0_g1	0.00	0.00	0.00	0.00	0.00	0.00	0.00	0.00	0.00	0.00
TRINITY_DN881544_c0_g1	0.00	0.00	2.67	0.00	0.00	0.00	3.17	0.00	0.00	2.44
TRINITY_DN881545_c0_g1	0.00	0.00	0.00	0.00	5.79	0.00	0.00	0.00	47.40	5.09
TRINITY_DN881546_c0_g1	0.00	0.00	9.84	9.58	10.10	0.00	12.60	0.00	18.56	8.96
TRINITY_DN881548_c0_g1	0.00	0.00	0.00	0.00	0.00	0.00	0.00	4.27	0.00	3.97
TRINITY_DN881549_c0_g1	0.00	0.00	0.00	0.00	0.00	0.00	6.28	0.00	9.60	0.00
TRINITY_DN88154_c0_g1	0.00	0.00	0.00	3.90	0.00	0.00	1.47	0.00	1.26	2.35
TRINITY_DN88154_c1_g1	0.00	0.00	0.00	0.00	0.00	2.35	3.25	0.00	0.00	2.50
TRINITY_DN88154_c1_g2	0.00	0.00	0.00	1.79	0.00	0.00	0.00	0.00	1.74	3.26
TRINITY_DN88154_c3_g1	0.00	0.00	0.00	0.00	0.00	0.00	0.00	0.00	0.00	0.00
TRINITY_DN881551_c0_g1	0.00	0.00	0.00	0.00	0.00	0.00	0.00	0.00	0.00	0.00
TRINITY_DN881552_c0_g1	0.00	0.00	0.00	0.00	0.00	0.00	0.00	0.00	0.00	0.00
TRINITY_DN881554_c0_g1	0.00	0.00	0.00	0.00	0.00	0.00	0.00	0.00	0.00	0.00
TRINITY_DN881556_c0_g1	0.00	0.00	0.00	0.00	0.00	0.00	0.00	0.00	0.00	7.41
TRINITY_DN881557_c0_g1	0.00	0.00	0.00	0.00	0.00	0.00	0.00	0.00	0.00	0.00
TRINITY_DN881559_c0_g1	0.00	0.00	0.00	0.00	0.00	0.00	0.00	0.00	0.00	0.00
TRINITY_DN881561_c0_g1	0.00	0.00	0.00	5.74	0.00	0.00	0.00	0.00	0.00	0.00
TRINITY_DN881563_c0_g1	0.00	0.00	0.00	0.00	0.00	0.00	0.00	0.00	0.00	0.00
TRINITY_DN881567_c0_g1	0.00	0.00	0.00	0.00	0.00	0.00	0.00	0.00	0.00	0.00
TRINITY_DN881568_c0_g1	0.00	0.00	0.00	0.00	0.00	0.00	0.00	0.00	0.00	34.33
TRINITY_DN881569_c0_g1	0.00	0.00	0.00	0.00	0.00	0.00	0.00	0.00	0.00	0.00
TRINITY_DN88156_c0_g1	0.00	4.23	0.00	2.00	0.00	0.00	0.00	0.00	0.00	5.18
TRINITY_DN88156_c0_g2	0.00	0.00	0.00	0.00	0.00	3.04	0.00	0.00	6.77	6.92
TRINITY_DN881570_c0_g1	0.00	0.00	0.00	0.00	0.00	0.00	0.00	0.00	17.43	32.76
TRINITY_DN881573_c0_g1	3.70	4.10	3.70	0.00	0.00	0.00	0.00	0.00	7.07	3.37
TRINITY_DN881574_c0_g1	1.65	0.00	1.64	0.00	0.00	0.00	1.89	0.00	1.60	5.99
TRINITY_DN881575_c0_g1	0.00	13.85	0.00	0.00	0.00	0.00	0.00	0.00	5.66	0.00
TRINITY_DN881577_c0_g1	0.00	0.00	0.00	0.00	0.00	0.00	0.00	0.00	0.00	0.00
TRINITY_DN88157_c0_g1	12.04	0.00	0.00	0.00	0.00	0.00	31.42	0.00	0.00	0.00
TRINITY_DN88157_c0_g3	0.00	0.00	0.00	0.00	0.00	0.00	0.00	0.00	0.00	0.00
TRINITY_DN88157_c2_g1	0.00	0.00	0.00	0.00	0.00	0.00	24.41	0.00	18.30	0.00
TRINITY_DN88157_c2_g2	0.00	0.00	0.00	0.00	0.00	0.00	0.00	0.00	0.00	0.00
TRINITY_DN881581_c0_g1	0.00	0.00	14.75	0.00	0.00	0.00	0.00	0.00	0.00	0.00
TRINITY_DN881582_c0_g1	0.00	10.04	0.00	0.00	0.00	3.82	0.00	0.00	0.00	0.00
TRINITY_DN881583_c0_g1	0.00	9.36	4.18	0.00	0.00	0.00	0.00	0.00	3.97	0.00
TRINITY_DN881587_c0_g1	0.00	0.00	0.00	0.00	0.00	0.00	10.15	0.00	0.00	0.00
TRINITY_DN881588_c0_g1	0.00	4.86	0.00	0.00	4.52	0.00	0.00	0.00	0.00	0.00
TRINITY_DN881589_c0_g1	0.00	0.00	0.00	0.00	0.00	0.00	0.00	0.00	0.00	13.00
TRINITY_DN88158_c0_g1	0.00	9.76	4.35	0.00	4.54	3.73	10.66	4.26	0.00	0.00
TRINITY_DN881593_c0_g1	0.00	0.00	0.00	0.00	0.00	0.00	0.00	0.00	0.00	14.49
TRINITY_DN881595_c0_g1	0.00	0.00	0.00	0.00	0.00	0.00	0.00	0.00	0.00	0.00
TRINITY_DN881597_c0_g1	0.00	0.00	0.00	0.00	0.00	0.00	0.00	0.00	0.00	0.00
TRINITY_DN881599_c0_g1	0.00	0.00	20.16	0.00	0.00	0.00	0.00	0.00	0.00	18.01
TRINITY_DN88159_c0_g1	27.13	0.00	0.00	0.00	0.00	25.64	14.98	0.00	0.00	38.66
TRINITY_DN88159_c0_g2	0.00	3.32	0.00	3.03	0.00	2.61	3.64	0.00	0.00	4.16
TRINITY_DN8815_c0_g1	6.10	3.95	10.12	5.60	1.99	4.39	8.25	1.07	7.93	6.29
TRINITY_DN8815_c0_g2	10.57	22.82	2.63	2.63	0.00	2.26	12.50	10.29	10.17	0.00
TRINITY_DN8815_c0_g3	0.00	1.01	0.00	0.00	0.71	0.57	0.67	0.00	3.86	3.05
TRINITY_DN8815_c0_g4	0.00	0.00	0.00	0.00	6.90	0.00	0.00	0.00	0.00	0.00
TRINITY_DN8815_c0_g5	0.00	50.93	0.00	0.00	0.00	11.97	0.00	13.35	26.94	38.43
TRINITY_DN8815_c3_g1	0.00	0.00	0.00	4.78	0.00	0.00	0.00	0.00	5.37	0.00
TRINITY_DN8815_c6_g1	0.00	0.00	0.00	0.00	0.00	0.00	0.00	0.00	0.00	8.28
TRINITY_DN881601_c0_g1	0.00	0.00	0.00	0.00	0.00	0.00	0.00	0.00	0.00	0.00
TRINITY_DN881603_c0_g1	0.00	0.00	0.00	0.00	0.00	0.00	0.00	0.00	16.99	0.00
TRINITY_DN881604_c0_g1	0.00	0.00	0.00	0.00	0.00	0.00	0.00	0.00	0.00	0.00
TRINITY_DN881605_c0_g1	0.00	0.00	0.00	14.80	0.00	0.00	0.00	0.00	9.52	0.00
TRINITY_DN881607_c0_g1	6.29	0.00	6.35	6.18	6.56	0.00	0.00	0.00	0.00	8.48
TRINITY_DN881609_c0_g1	0.00	0.00	0.00	0.00	0.00	0.00	0.00	0.00	0.00	0.00
TRINITY_DN88160_c0_g1	0.00	0.00	0.00	0.00	0.00	0.00	0.00	0.00	0.00	23.04
TRINITY_DN88160_c0_g2	18.76	0.00	0.00	0.00	19.24	0.00	0.00	0.00	0.00	36.73
TRINITY_DN88160_c10_g1	0.00	0.00	0.00	0.00	0.00	0.00	0.00	0.00	0.00	0.00
TRINITY_DN88160_c1_g1	0.00	0.00	0.00	0.00	0.00	0.00	0.00	0.00	0.00	0.00
TRINITY_DN88160_c6_g1	0.00	0.00	0.00	0.00	0.00	0.00	0.00	0.00	0.00	0.00
TRINITY_DN88160_c8_g1	0.00	0.00	0.00	0.00	0.00	0.00	0.00	0.00	0.00	0.00
TRINITY_DN881610_c0_g1	0.00	0.00	0.00	0.00	0.00	0.00	0.00	0.00	0.00	0.00
TRINITY_DN881612_c0_g1	0.00	0.00	0.00	0.00	0.00	0.00	0.00	0.00	0.00	0.00
TRINITY_DN881614_c0_g1	0.00	3.97	0.00	0.00	0.00	0.00	0.00	0.00	0.00	5.15
TRINITY_DN881615_c0_g1	0.00	0.00	0.00	0.00	0.00	0.00	0.00	0.00	0.00	8.51
TRINITY_DN881618_c0_g1	0.00	0.00	15.38	0.00	0.00	0.00	0.00	0.00	0.00	0.00
TRINITY_DN881619_c0_g1	0.00	0.00	0.00	0.00	0.00	0.00	0.00	0.00	0.00	9.86
TRINITY_DN88161_c0_g1	97.45	0.00	32.79	31.05	16.73	0.00	105.49	0.00	77.91	29.46
TRINITY_DN881622_c0_g1	0.00	0.00	0.00	0.00	0.00	0.00	0.00	0.00	0.00	0.00
TRINITY_DN881623_c0_g1	8.99	0.00	0.00	0.00	0.00	0.00	0.00	0.00	0.00	0.00
TRINITY_DN881624_c0_g1	0.00	0.00	0.00	0.00	0.00	0.00	0.00	0.00	0.00	0.00
TRINITY_DN881626_c0_g1	0.00	0.00	10.19	0.00	6.63	20.96	3.15	0.00	0.00	0.00
TRINITY_DN881628_c0_g1	3.40	11.24	0.00	0.00	0.00	0.00	0.00	0.00	0.00	0.00
TRINITY_DN881629_c0_g1	0.00	0.00	0.00	0.00	0.00	0.00	0.00	0.00	0.00	7.83
TRINITY_DN88162_c0_g1	0.00	0.00	0.00	0.00	0.00	0.00	0.00	0.00	0.00	37.85
TRINITY_DN88162_c0_g2	17.88	0.00	0.00	0.00	6.22	0.00	0.00	0.00	0.00	7.42
TRINITY_DN88162_c0_g3	0.00	0.00	18.31	0.00	0.00	0.00	0.00	0.00	0.00	0.00
TRINITY_DN88162_c0_g4	10.41	12.69	21.10	0.00	11.34	9.00	0.00	0.00	0.00	19.12
TRINITY_DN88162_c0_g5	6.72	7.92	6.79	0.00	7.00	5.85	8.53	0.00	38.32	24.71
TRINITY_DN88162_c0_g6	0.00	0.00	0.00	0.00	0.00	0.00	0.00	0.00	0.00	15.65
TRINITY_DN881630_c0_g1	0.00	0.00	0.00	0.00	0.00	0.00	0.00	0.00	0.00	0.00
TRINITY_DN881631_c0_g1	0.00	0.00	0.00	0.00	0.00	0.00	0.00	0.00	0.00	0.00
TRINITY_DN881635_c0_g1	0.00	0.00	0.00	0.00	0.00	0.00	0.00	0.00	7.23	0.00
TRINITY_DN881636_c0_g1	0.00	0.00	0.00	0.00	0.00	0.00	0.00	0.00	0.00	0.00
TRINITY_DN881639_c0_g1	0.00	0.00	0.00	0.00	0.00	0.00	0.00	0.00	0.00	0.00
TRINITY_DN88163_c0_g1	0.00	0.00	0.00	0.00	0.00	0.00	0.00	0.00	11.79	0.00
TRINITY_DN88163_c0_g2	0.00	0.00	0.00	0.00	0.00	0.00	0.00	0.00	0.00	0.00
TRINITY_DN88163_c4_g1	0.00	0.00	0.00	0.00	3.01	0.00	6.10	0.00	3.57	7.19
TRINITY_DN881641_c0_g1	0.00	0.00	0.00	0.00	0.00	0.00	0.00	0.00	0.00	4.54
TRINITY_DN881642_c0_g1	0.00	0.00	0.00	0.00	0.00	0.00	0.00	0.00	0.00	2.59
TRINITY_DN881643_c0_g1	0.00	0.00	0.00	0.00	0.00	0.00	0.00	0.00	0.00	0.00
TRINITY_DN881644_c0_g1	0.00	0.00	0.00	0.00	0.00	0.00	0.00	0.00	0.00	0.00
TRINITY_DN881645_c0_g1	0.00	2.25	0.00	0.00	3.42	0.00	0.00	0.00	2.04	8.85
TRINITY_DN881647_c0_g1	0.00	0.00	0.00	0.00	0.00	0.00	0.00	0.00	0.00	0.00
TRINITY_DN881648_c0_g1	0.00	0.00	0.00	0.00	0.00	0.00	0.00	0.00	0.00	0.00
TRINITY_DN88164_c2_g1	0.00	0.00	0.00	0.00	0.00	0.00	0.00	0.00	0.00	0.00
TRINITY_DN88164_c3_g1	0.00	0.00	2.77	0.00	0.00	0.00	3.30	0.00	8.01	15.18
TRINITY_DN88164_c5_g1	0.00	0.00	0.00	0.00	0.00	6.67	0.00	0.00	0.00	0.00
TRINITY_DN881650_c0_g1	0.00	0.00	0.00	0.00	1.87	0.00	2.04	0.00	0.00	0.00
TRINITY_DN881653_c0_g1	0.00	1.53	0.00	0.00	0.00	0.00	0.00	0.00	1.42	7.96
TRINITY_DN881654_c0_g1	9.48	11.51	0.00	0.00	0.00	0.00	0.00	0.00	9.06	0.00
TRINITY_DN881655_c0_g1	0.00	0.00	0.00	0.00	0.00	0.00	0.00	0.00	0.00	0.00
TRINITY_DN881657_c0_g1	1.23	5.14	0.00	0.00	1.31	2.10	1.40	0.00	6.99	1.12
TRINITY_DN881658_c0_g1	0.00	0.00	0.00	16.88	0.00	0.00	0.00	0.00	0.00	33.85
TRINITY_DN88165_c0_g1	0.00	0.00	0.00	16.02	0.00	0.00	0.00	0.00	0.00	0.00
TRINITY_DN881660_c0_g1	9.36	0.00	0.00	0.00	0.00	0.00	0.00	0.00	0.00	0.00
TRINITY_DN881661_c0_g1	0.00	10.88	0.00	1.49	0.00	1.26	0.00	0.00	1.44	6.74
TRINITY_DN881662_c0_g1	0.00	0.00	0.00	0.00	0.00	0.00	0.00	0.00	0.00	0.00
TRINITY_DN881663_c0_g1	0.00	0.00	0.00	0.00	0.00	0.00	0.00	0.00	0.00	9.75
TRINITY_DN881664_c0_g1	0.00	2.01	0.00	0.00	2.00	0.00	0.00	0.00	0.00	0.00
TRINITY_DN881665_c0_g1	0.00	17.54	0.00	0.00	3.36	0.00	7.69	0.00	0.00	0.00
TRINITY_DN881669_c0_g1	0.00	0.00	0.00	0.00	0.00	0.00	0.00	0.00	0.00	0.00
TRINITY_DN88166_c1_g1	0.00	0.00	0.00	0.00	0.00	0.00	0.00	0.00	0.00	0.00
TRINITY_DN88166_c2_g1	0.00	0.00	2.36	0.00	0.00	6.09	0.00	0.00	0.00	4.32
TRINITY_DN88166_c3_g1	0.00	0.00	0.00	0.00	0.00	0.00	0.00	0.00	16.69	0.00
TRINITY_DN881670_c0_g1	0.00	0.00	0.00	0.00	0.00	0.00	0.00	0.00	0.00	0.00
TRINITY_DN881671_c0_g1	0.00	0.00	0.00	0.00	0.00	0.00	0.00	0.00	3.91	14.13
TRINITY_DN881672_c0_g1	0.00	0.00	0.00	0.00	0.00	0.00	0.00	0.00	0.00	0.00
TRINITY_DN881673_c0_g1	0.00	0.00	0.00	0.00	0.00	0.00	0.00	0.00	0.00	0.00
TRINITY_DN881674_c0_g1	0.00	0.00	0.00	2.08	0.00	0.00	0.00	0.00	0.00	4.46
TRINITY_DN881675_c0_g1	0.00	0.00	0.00	0.00	0.00	0.00	0.00	0.00	9.75	9.37
TRINITY_DN881678_c0_g1	0.00	0.00	0.00	0.00	0.00	0.00	0.00	0.00	0.00	0.00
TRINITY_DN881679_c0_g1	12.40	0.00	0.00	0.00	0.00	0.00	0.00	0.00	0.00	0.00
TRINITY_DN88167_c1_g1	0.00	0.00	0.00	0.00	17.47	0.00	0.00	0.00	0.00	0.00
TRINITY_DN881680_c0_g1	0.00	0.00	0.00	0.00	1.95	0.00	2.13	0.00	0.00	1.68
TRINITY_DN881681_c0_g1	0.00	0.00	2.95	0.00	3.11	0.00	0.00	0.00	0.00	0.00
TRINITY_DN881682_c0_g1	0.00	0.00	0.00	0.00	0.00	0.00	5.22	4.17	0.00	3.89
TRINITY_DN881683_c0_g1	0.00	0.00	0.00	0.00	0.00	3.24	0.00	3.70	7.20	0.00
TRINITY_DN881686_c0_g1	0.00	0.00	0.00	0.00	0.00	0.00	0.00	0.00	0.00	0.00
TRINITY_DN881688_c0_g1	0.00	0.00	7.80	2.60	0.00	0.00	3.08	0.00	0.00	0.00
TRINITY_DN88168_c0_g1	0.00	0.00	0.00	10.28	0.00	0.00	0.00	10.26	0.00	0.00
TRINITY_DN88168_c2_g1	0.00	0.00	0.00	0.00	8.86	0.00	0.00	0.00	16.24	23.49
TRINITY_DN88168_c3_g1	0.00	0.00	0.00	0.00	0.00	0.00	0.00	0.00	15.16	0.00
TRINITY_DN881691_c0_g1	3.86	0.00	3.86	0.00	0.00	0.00	0.00	0.00	14.74	0.00
TRINITY_DN881697_c0_g1	0.00	0.00	0.00	0.00	0.00	0.00	0.00	0.00	0.00	0.00
TRINITY_DN881699_c0_g1	1.76	1.86	0.00	0.00	0.00	0.00	0.00	0.00	0.00	0.00
TRINITY_DN88169_c0_g1	0.00	0.00	0.00	0.00	0.00	0.00	0.00	0.00	0.00	0.00
TRINITY_DN8816_c17_g1	0.02	1.82	1.75	0.00	0.02	4.51	0.00	1.70	0.00	0.82
TRINITY_DN8816_c18_g1	0.00	0.00	0.00	0.00	0.00	0.00	0.00	0.00	0.00	20.62
TRINITY_DN8816_c19_g1	0.00	0.00	0.00	0.00	0.00	0.00	19.44	0.00	0.00	0.00
TRINITY_DN8816_c1_g1	153.21	281.72	155.87	118.35	96.03	122.95	284.15	92.94	382.75	656.06
TRINITY_DN8816_c2_g1	0.00	0.00	0.00	0.00	0.00	0.00	0.00	0.00	0.00	0.00
TRINITY_DN8816_c3_g1	4.74	12.74	5.86	5.38	5.02	3.52	14.50	3.98	16.29	20.98
TRINITY_DN8816_c4_g1	0.00	0.00	0.00	0.00	0.00	0.00	0.00	0.00	0.00	0.00
TRINITY_DN8816_c5_g1	0.00	0.00	0.00	0.00	0.00	0.00	0.00	0.00	0.00	0.00
TRINITY_DN8816_c8_g1	3.34	18.37	16.68	9.95	3.51	5.73	20.13	0.00	16.00	54.82
TRINITY_DN8816_c9_g1	0.00	0.00	0.00	0.00	0.00	0.00	9.98	0.00	0.00	0.00
TRINITY_DN881702_c0_g1	0.00	0.00	0.00	0.00	0.00	0.00	0.00	0.00	0.00	0.00
TRINITY_DN881703_c0_g1	21.70	25.76	0.00	0.00	0.00	0.00	0.00	0.00	6.89	19.92
TRINITY_DN881705_c0_g1	6.62	3.63	3.30	0.00	3.47	2.83	0.00	9.71	3.17	15.07
TRINITY_DN881706_c0_g1	5.38	0.00	0.00	0.00	0.00	0.00	0.00	5.29	10.21	14.80
TRINITY_DN881708_c0_g1	14.36	0.00	0.00	0.00	14.89	24.49	0.00	0.00	13.80	13.10
TRINITY_DN881711_c0_g1	0.00	15.81	0.00	0.00	0.00	0.00	0.00	0.00	0.00	0.00
TRINITY_DN881712_c0_g1	0.00	3.44	3.25	3.29	0.00	1.40	5.64	0.00	3.18	1.49
TRINITY_DN881713_c0_g1	0.00	0.00	0.00	0.00	0.00	0.00	0.00	0.00	0.00	0.00
TRINITY_DN881715_c0_g1	0.00	0.00	0.00	0.00	0.00	0.00	0.00	0.00	0.00	26.63
TRINITY_DN881716_c0_g1	8.43	0.00	0.00	0.00	0.00	0.00	3.34	0.00	0.00	0.00
TRINITY_DN881718_c0_g1	0.00	0.00	0.00	0.00	0.00	0.00	0.00	0.00	0.00	3.81
TRINITY_DN88171_c0_g1	1.85	3.72	2.98	0.00	0.69	0.49	3.27	0.76	5.93	6.22
TRINITY_DN88171_c0_g2	4.62	2.22	0.73	1.21	1.77	0.22	0.53	0.24	3.63	5.91
TRINITY_DN88171_c2_g1	0.00	0.00	0.00	0.00	0.00	0.00	0.00	0.00	6.24	0.00
TRINITY_DN88171_c3_g1	0.00	0.00	0.00	0.00	0.00	0.00	0.00	0.00	0.00	0.00
TRINITY_DN881721_c0_g1	0.00	0.00	0.00	0.00	5.43	0.00	0.00	0.00	0.00	4.77
TRINITY_DN881723_c0_g1	0.00	0.00	0.00	0.00	0.00	0.00	0.00	0.00	0.00	0.00
TRINITY_DN881724_c0_g1	0.00	0.00	0.00	0.00	0.00	0.00	0.00	0.00	0.00	0.00
TRINITY_DN881726_c0_g1	0.00	0.00	0.00	0.00	0.00	0.00	0.00	0.00	0.00	3.36
TRINITY_DN881727_c0_g1	0.00	0.00	0.00	0.00	0.00	0.00	0.00	0.00	0.00	16.08
TRINITY_DN88172_c2_g1	15.52	18.72	0.00	0.00	16.03	0.00	0.00	0.00	14.91	0.00
TRINITY_DN881730_c0_g1	0.00	0.00	0.00	0.00	0.00	0.00	0.00	0.00	0.00	0.00
TRINITY_DN881731_c0_g1	0.00	0.00	0.00	0.00	0.00	0.00	0.00	0.00	5.39	0.00
TRINITY_DN881732_c0_g1	0.00	4.20	0.00	0.00	0.00	0.00	0.00	0.00	0.00	3.45
TRINITY_DN881733_c0_g1	0.00	0.00	0.00	0.00	0.00	0.00	0.00	0.00	0.00	0.00
TRINITY_DN881734_c0_g1	0.00	0.00	0.00	27.96	0.00	0.00	0.00	0.00	0.00	0.00
TRINITY_DN881735_c0_g1	0.00	0.00	0.00	0.00	0.00	0.00	0.00	0.00	19.12	17.84
TRINITY_DN881736_c0_g1	0.00	0.00	0.00	0.00	0.00	0.00	0.00	0.00	0.00	0.00
TRINITY_DN881738_c0_g1	0.00	1.55	0.00	0.00	0.00	0.00	0.00	1.43	0.00	0.00
TRINITY_DN881739_c0_g1	0.00	0.00	0.00	0.00	0.00	2.13	0.00	0.00	0.00	2.26
TRINITY_DN88173_c0_g1	5.03	11.03	1.17	0.00	0.00	1.00	1.34	0.00	2.30	23.07
TRINITY_DN88173_c1_g1	0.00	0.00	0.00	0.00	0.00	0.00	0.00	0.00	0.00	0.00
TRINITY_DN88173_c2_g1	0.00	0.00	0.00	0.00	0.00	0.00	0.00	0.00	0.00	0.00
TRINITY_DN88173_c2_g2	0.00	0.00	0.00	0.00	0.00	0.00	0.00	0.00	0.00	0.00
TRINITY_DN88173_c3_g1	0.00	0.00	0.00	0.00	0.00	0.00	0.00	0.00	0.00	0.00
TRINITY_DN881740_c0_g1	3.88	0.00	0.00	0.00	0.00	0.00	0.00	3.80	0.00	0.00
TRINITY_DN881741_c0_g1	0.00	0.00	0.00	0.00	8.82	0.00	0.00	0.00	0.00	0.00
TRINITY_DN881742_c0_g1	0.00	0.00	0.00	0.00	0.00	0.00	0.00	0.00	0.00	0.00
TRINITY_DN881743_c0_g1	0.00	0.00	0.00	0.00	0.00	0.00	0.00	6.28	6.05	0.00
TRINITY_DN881745_c0_g1	0.00	0.00	0.00	0.00	0.00	0.00	0.00	0.00	0.00	0.00
TRINITY_DN881746_c0_g1	0.00	0.00	0.00	0.00	0.00	0.00	0.00	0.00	12.48	0.00
TRINITY_DN88174_c0_g1	0.00	0.00	0.00	0.00	0.00	0.00	0.00	0.00	0.00	0.00
TRINITY_DN88174_c0_g2	0.00	0.00	0.00	0.00	0.00	0.00	4.46	3.60	0.00	0.00
TRINITY_DN88174_c0_g5	0.00	0.00	0.00	0.00	0.00	0.00	30.43	0.00	0.00	10.67
TRINITY_DN88174_c1_g1	0.00	0.00	0.00	0.00	0.00	0.00	0.00	0.00	0.00	0.00
TRINITY_DN881753_c0_g1	0.00	0.00	0.00	0.00	0.00	0.00	0.00	0.00	0.00	0.00
TRINITY_DN881754_c0_g1	0.00	0.00	0.00	0.00	0.00	0.00	0.00	0.00	0.00	0.00
TRINITY_DN881755_c0_g1	0.00	0.00	0.00	0.00	0.00	0.00	0.00	0.00	0.00	0.00
TRINITY_DN881756_c0_g1	0.00	0.00	0.00	0.00	0.00	0.00	0.00	0.00	0.00	8.63
TRINITY_DN881757_c0_g1	0.00	0.00	0.00	0.00	0.00	0.00	0.00	0.00	0.00	0.00
TRINITY_DN881758_c0_g1	0.00	0.00	0.00	0.00	0.00	0.00	8.53	6.61	0.00	6.18
TRINITY_DN881759_c0_g1	0.00	34.76	0.00	0.00	0.00	0.00	0.00	0.00	0.00	0.00
TRINITY_DN88175_c0_g1	0.00	0.00	0.00	0.00	0.00	0.00	0.00	0.00	17.61	33.08
TRINITY_DN88175_c0_g2	0.00	0.00	0.00	0.00	0.00	0.00	0.00	0.00	0.00	44.69
TRINITY_DN88175_c10_g1	0.00	12.60	0.00	0.00	0.00	0.00	0.00	0.00	0.00	0.00
TRINITY_DN88175_c2_g2	15.26	0.00	0.00	0.00	0.00	0.00	0.00	0.00	0.00	0.00
TRINITY_DN88175_c7_g1	0.00	0.00	0.00	0.00	0.00	0.00	0.00	0.00	0.00	0.00
TRINITY_DN881761_c0_g1	0.00	0.00	0.00	0.00	0.00	0.00	0.00	0.00	19.27	0.00
TRINITY_DN881762_c0_g1	0.00	0.00	0.00	0.00	17.25	0.00	0.00	0.00	0.00	0.00
TRINITY_DN881763_c0_g1	4.03	1.40	0.00	0.00	0.00	2.29	1.53	1.30	2.62	2.44
TRINITY_DN881764_c0_g1	3.91	0.00	0.00	0.00	0.00	0.00	0.00	0.00	0.00	0.00
TRINITY_DN881765_c0_g1	0.00	0.00	0.00	0.00	0.00	0.00	0.00	0.00	0.00	3.28
TRINITY_DN881766_c0_g1	0.00	0.00	0.00	0.00	0.00	0.00	0.00	0.00	0.00	0.00
TRINITY_DN881767_c0_g1	0.00	0.00	0.00	0.00	0.00	0.00	0.00	0.00	7.49	0.00
TRINITY_DN881768_c0_g1	0.00	0.00	0.00	0.00	0.00	0.00	0.00	0.00	0.00	0.00
TRINITY_DN881769_c0_g1	3.80	6.04	0.00	0.00	0.00	1.62	0.00	0.00	1.84	5.18
TRINITY_DN88176_c1_g1	0.00	0.00	9.44	0.00	0.00	0.00	0.00	0.00	0.00	8.56
TRINITY_DN881770_c0_g1	0.00	0.00	0.00	0.00	0.00	0.00	0.00	0.00	0.00	0.00
TRINITY_DN881771_c0_g1	0.00	0.00	0.00	0.00	0.00	0.00	0.00	7.83	0.00	0.00
TRINITY_DN881772_c0_g1	1.68	1.77	1.67	0.00	0.00	0.00	0.00	1.63	6.54	4.59
TRINITY_DN881774_c0_g1	0.00	0.00	0.00	0.00	0.00	0.00	0.00	0.00	0.00	0.00
TRINITY_DN881777_c0_g1	1.87	0.00	0.00	0.00	1.98	0.00	2.16	0.00	0.00	1.70
TRINITY_DN88177_c0_g1	0.00	0.00	0.00	0.00	0.00	0.00	0.00	0.00	0.00	0.00
TRINITY_DN88177_c1_g1	0.00	0.00	0.00	0.00	0.00	0.00	0.00	0.00	0.00	0.00
TRINITY_DN88177_c4_g1	0.00	0.00	0.00	0.00	0.00	0.00	0.00	0.00	0.00	0.00
TRINITY_DN88177_c5_g1	3.54	3.91	0.00	0.00	0.00	0.00	8.56	0.00	6.77	9.68
TRINITY_DN88177_c6_g1	0.00	0.00	0.00	0.00	0.00	0.00	0.00	0.00	0.00	0.00
TRINITY_DN88177_c7_g1	0.00	0.00	0.00	0.00	0.00	0.00	0.00	0.00	0.00	0.00
TRINITY_DN881781_c0_g1	7.33	0.00	0.00	0.00	0.00	0.00	0.00	0.00	0.00	0.00
TRINITY_DN881782_c0_g1	0.00	0.00	0.00	0.00	0.00	0.00	0.00	0.00	0.00	0.00
TRINITY_DN881783_c0_g1	0.00	0.00	0.00	0.00	5.39	0.00	0.00	0.00	4.90	0.00
TRINITY_DN881784_c0_g1	0.00	0.00	0.00	0.00	0.00	0.00	0.00	0.00	0.00	15.13
TRINITY_DN881785_c0_g1	0.00	0.00	0.00	0.00	0.00	0.00	0.00	0.00	2.84	5.39
TRINITY_DN881787_c0_g1	0.00	0.00	0.00	0.00	0.00	0.00	0.00	0.00	0.00	7.70
TRINITY_DN88178_c0_g1	0.00	0.00	0.00	0.00	8.32	0.00	0.00	15.67	0.00	0.00
TRINITY_DN881791_c0_g1	0.00	0.00	0.00	10.62	0.00	0.00	0.00	0.00	5.13	0.00
TRINITY_DN881794_c0_g1	0.00	0.00	0.00	0.00	0.00	0.00	0.00	0.00	0.00	0.00
TRINITY_DN881796_c0_g1	0.00	0.00	0.00	0.00	0.00	0.00	0.00	0.00	0.00	0.00
TRINITY_DN881797_c0_g1	0.00	0.00	0.00	4.24	0.00	0.00	0.00	0.00	0.00	0.00
TRINITY_DN881798_c0_g1	0.00	0.00	13.66	4.68	2.89	2.35	9.76	2.02	0.00	2.86
TRINITY_DN8817_c0_g1	18.00	2.99	4.00	1.38	3.81	0.94	7.18	0.00	12.48	13.75
TRINITY_DN8817_c1_g1	13.34	16.87	14.54	11.06	9.09	11.73	28.27	4.44	43.56	25.90
TRINITY_DN8817_c2_g1	12.40	14.10	5.12	10.05	12.16	2.88	26.11	3.18	18.83	35.30
TRINITY_DN8817_c2_g2	6.70	20.50	5.57	7.06	0.06	3.49	5.78	2.00	7.58	13.40
TRINITY_DN8817_c2_g5	12.81	14.43	6.12	12.05	9.84	6.00	12.24	3.82	29.56	27.29
TRINITY_DN8817_c2_g6	16.09	38.89	4.79	8.07	3.40	10.97	20.30	12.45	18.77	48.25
TRINITY_DN881800_c0_g1	6.37	0.00	10.08	0.00	0.00	0.00	0.00	0.00	10.89	7.00
TRINITY_DN881801_c0_g1	0.00	16.63	0.00	0.00	0.00	0.00	0.00	0.00	0.00	0.00
TRINITY_DN881802_c0_g1	7.23	0.00	0.00	0.00	7.54	0.00	0.00	0.00	0.00	0.00
TRINITY_DN881803_c0_g1	0.00	7.23	3.28	0.00	0.00	2.82	3.96	0.00	3.15	9.11
TRINITY_DN881807_c0_g1	0.00	0.00	0.00	0.00	0.00	0.00	0.00	0.00	0.00	2.91
TRINITY_DN881808_c0_g1	6.55	0.00	0.00	0.00	0.00	0.00	0.00	0.00	0.00	5.97
TRINITY_DN88180_c0_g1	0.00	0.00	0.00	10.76	0.00	0.00	0.00	0.00	0.00	0.00
TRINITY_DN88180_c0_g2	0.00	0.00	8.34	0.00	0.00	0.00	6.63	0.00	4.79	2.54
TRINITY_DN88180_c0_g3	0.00	0.00	0.00	0.00	0.00	0.00	0.00	0.00	0.00	4.77
TRINITY_DN88180_c2_g1	0.00	0.00	0.00	0.00	0.00	0.00	0.00	0.00	0.00	9.44
TRINITY_DN881810_c0_g1	0.00	0.00	0.00	0.00	0.00	0.00	22.67	0.00	0.00	8.04
TRINITY_DN881812_c0_g1	6.79	0.00	0.00	0.00	0.00	0.00	0.00	0.00	8.76	0.00
TRINITY_DN881814_c0_g1	0.00	0.00	0.00	0.00	7.50	0.00	0.00	0.00	6.85	0.00
TRINITY_DN881815_c0_g1	2.12	2.26	6.33	2.12	0.00	0.00	0.00	0.00	0.00	3.86
TRINITY_DN881816_c0_g1	0.00	0.00	0.00	0.00	0.00	0.00	0.00	0.00	0.00	0.00
TRINITY_DN881817_c0_g1	0.00	0.00	0.00	0.00	0.00	0.00	0.00	0.00	10.66	0.00
TRINITY_DN881818_c0_g1	0.00	0.00	0.00	0.00	0.00	0.00	0.00	0.00	0.00	0.00
TRINITY_DN881819_c0_g1	10.61	0.00	0.00	0.00	0.00	0.00	0.00	10.26	0.00	19.49
TRINITY_DN88181_c0_g1	0.00	0.00	0.00	70.18	38.14	15.71	29.66	17.40	53.92	50.56
TRINITY_DN88181_c0_g2	0.00	0.00	0.00	0.00	0.00	0.00	0.00	0.00	0.00	0.00
TRINITY_DN881821_c0_g1	0.00	4.96	0.00	0.00	4.61	0.00	0.00	0.00	4.19	0.00
TRINITY_DN881822_c0_g1	0.00	0.00	0.00	0.00	0.00	0.00	0.00	0.00	0.00	29.72
TRINITY_DN881824_c0_g1	0.00	0.00	0.00	0.00	0.00	0.00	0.00	0.00	0.00	0.00
TRINITY_DN881825_c0_g1	0.00	19.79	0.00	0.00	0.00	0.00	0.00	0.00	0.00	0.00
TRINITY_DN881826_c0_g1	0.00	0.00	0.00	0.00	0.00	0.00	0.00	0.00	0.00	0.00
TRINITY_DN881827_c0_g1	0.00	0.00	0.00	0.00	0.00	0.00	0.00	0.00	0.00	10.05
TRINITY_DN881828_c0_g1	0.00	6.45	0.00	0.00	6.23	0.00	0.00	0.00	5.69	8.10
TRINITY_DN88182_c0_g1	0.00	0.00	0.00	0.00	0.00	0.00	0.00	0.00	0.00	0.00
TRINITY_DN88182_c1_g1	0.00	0.00	0.00	0.00	0.00	0.00	0.00	0.00	0.00	0.00
TRINITY_DN88182_c2_g1	0.00	0.00	0.00	0.00	0.00	0.00	0.00	0.00	5.97	0.00
TRINITY_DN88182_c4_g1	0.00	0.00	0.00	0.00	0.00	0.00	0.00	0.00	0.00	30.54
TRINITY_DN881830_c0_g1	0.00	0.00	0.00	15.96	0.00	0.00	0.00	0.00	0.00	0.00
TRINITY_DN881832_c0_g1	0.00	5.28	0.00	0.00	0.00	0.00	0.00	0.00	0.00	0.00
TRINITY_DN881833_c0_g1	0.00	0.00	2.35	0.00	0.00	0.00	0.00	0.00	2.27	2.14
TRINITY_DN881834_c0_g1	0.00	5.44	0.00	0.00	0.00	0.00	0.00	0.00	4.55	0.00
TRINITY_DN881836_c0_g1	0.00	0.00	8.10	0.00	0.00	0.00	0.00	0.00	0.00	0.00
TRINITY_DN881837_c0_g1	0.00	0.00	0.00	0.00	0.00	0.00	31.87	0.00	0.00	0.00
TRINITY_DN881838_c0_g1	0.00	10.29	0.00	0.00	0.00	0.00	0.00	0.00	0.00	15.73
TRINITY_DN881839_c0_g1	0.00	0.00	0.00	0.00	0.00	0.00	0.00	0.00	0.00	0.00
TRINITY_DN88183_c1_g1	0.00	0.00	0.00	0.00	0.00	0.00	0.00	0.00	0.00	0.00
TRINITY_DN88183_c3_g1	0.00	0.00	0.00	0.00	0.00	0.00	0.00	0.00	0.00	0.00
TRINITY_DN88183_c4_g1	0.00	0.00	60.48	0.00	0.00	0.00	0.00	0.00	0.00	35.32
TRINITY_DN881840_c0_g1	0.00	0.00	0.00	0.00	0.00	0.00	0.00	0.00	0.00	0.00
TRINITY_DN881842_c0_g1	0.00	0.00	2.44	2.45	0.00	0.00	0.00	0.00	2.37	0.00
TRINITY_DN881844_c0_g1	3.55	11.76	0.00	0.00	3.72	0.00	12.88	0.00	3.39	0.00
TRINITY_DN881845_c0_g1	0.00	0.00	0.00	0.00	0.00	0.00	0.00	0.00	0.00	5.41
TRINITY_DN881846_c0_g1	2.81	0.00	0.00	0.00	0.00	0.00	0.00	0.00	0.00	0.00
TRINITY_DN881848_c0_g1	18.76	0.00	0.00	0.00	0.00	0.00	0.00	0.00	0.00	17.00
TRINITY_DN881849_c0_g1	0.00	0.00	0.00	0.00	0.00	0.00	0.00	0.00	0.00	0.00
TRINITY_DN881850_c0_g1	0.00	0.00	0.00	0.00	0.00	5.87	0.00	0.00	0.00	6.18
TRINITY_DN881851_c0_g1	0.00	65.89	0.00	0.00	0.00	0.00	0.00	0.00	0.00	0.00
TRINITY_DN881853_c0_g1	0.00	0.00	0.00	2.60	0.00	0.00	3.08	0.00	5.02	2.37
TRINITY_DN881855_c0_g1	6.93	0.00	0.00	0.00	0.00	0.00	0.00	0.00	3.32	0.00
TRINITY_DN881856_c0_g1	0.00	0.00	0.00	0.00	0.00	10.52	0.00	0.00	0.00	0.00
TRINITY_DN881858_c0_g1	0.00	0.00	0.00	0.00	4.14	0.00	0.00	0.00	3.77	7.21
TRINITY_DN881859_c0_g1	0.00	0.00	8.63	0.00	0.00	0.00	0.00	8.34	0.00	0.00
TRINITY_DN88185_c0_g1	0.00	0.00	0.00	0.00	0.00	0.00	0.00	0.00	0.00	0.00
TRINITY_DN88185_c0_g2	0.00	0.00	0.00	0.00	0.00	0.00	0.00	0.00	0.00	25.12
TRINITY_DN88185_c1_g1	0.00	0.00	0.00	0.00	0.00	0.00	0.00	0.00	0.00	0.00
TRINITY_DN88185_c1_g2	9.84	0.00	0.00	0.00	10.23	8.52	0.00	0.00	0.00	0.00
TRINITY_DN881860_c0_g1	0.00	0.00	0.00	14.08	0.00	6.23	0.00	0.00	6.82	0.00
TRINITY_DN881862_c0_g1	0.00	0.00	0.00	0.00	0.00	0.00	0.00	0.00	0.00	0.00
TRINITY_DN881863_c0_g1	0.00	0.00	0.00	0.00	0.00	0.00	0.00	0.00	7.95	0.00
TRINITY_DN881864_c0_g1	5.61	12.96	5.64	0.00	0.00	0.00	0.00	0.00	5.33	0.00
TRINITY_DN881866_c0_g1	0.00	0.00	15.80	0.00	0.00	0.00	0.00	0.00	11.89	0.00
TRINITY_DN881867_c0_g1	0.00	0.00	0.00	0.00	0.00	0.00	0.00	0.00	3.76	3.60
TRINITY_DN88186_c0_g1	0.00	0.00	0.00	0.00	0.00	0.00	0.00	0.00	0.00	0.00
TRINITY_DN881870_c0_g1	0.00	0.00	0.00	0.00	0.00	0.00	0.00	0.00	0.00	0.00
TRINITY_DN881871_c0_g1	0.00	0.00	0.00	0.00	0.00	0.00	0.00	0.00	0.00	0.00
TRINITY_DN881873_c0_g1	12.95	0.00	0.00	0.00	0.00	0.00	0.00	0.00	12.48	11.86
TRINITY_DN881874_c0_g1	0.00	0.00	0.00	0.00	0.00	0.00	0.00	0.00	15.58	0.00
TRINITY_DN881875_c0_g1	0.00	0.00	0.00	0.00	0.00	0.00	0.00	0.00	0.00	0.00
TRINITY_DN881876_c0_g1	4.68	5.29	0.00	0.00	0.00	0.00	0.00	0.00	0.00	0.00
TRINITY_DN881878_c0_g1	0.00	0.00	0.00	5.83	0.00	0.00	0.00	0.00	0.00	0.00
TRINITY_DN881879_c0_g1	0.00	0.00	0.00	0.00	0.00	0.00	0.00	0.00	0.00	3.01
TRINITY_DN88187_c4_g1	0.00	0.00	0.00	0.00	13.24	0.00	0.00	0.00	24.59	11.67
TRINITY_DN881882_c0_g1	0.00	0.00	0.00	0.00	0.00	0.00	0.00	0.00	0.00	0.00
TRINITY_DN881885_c0_g1	0.00	23.30	0.00	0.00	0.00	0.00	0.00	0.00	6.27	0.00
TRINITY_DN881886_c0_g1	0.00	31.40	0.00	8.51	0.00	0.00	0.00	0.00	0.00	0.00
TRINITY_DN881887_c0_g1	0.00	1.55	2.93	1.48	0.00	1.26	0.00	2.85	4.48	10.73
TRINITY_DN881888_c0_g1	0.00	0.00	0.00	0.00	0.00	0.00	0.00	0.00	0.00	0.00
TRINITY_DN881889_c0_g1	0.00	0.00	0.00	0.00	0.00	0.00	0.00	0.00	0.00	0.00
TRINITY_DN88188_c0_g1	0.00	0.00	0.00	0.00	0.00	0.00	0.00	0.00	0.00	0.00
TRINITY_DN88188_c1_g1	0.00	0.00	0.00	0.00	0.00	0.00	0.00	0.00	0.00	0.00
TRINITY_DN881891_c0_g1	0.00	0.00	0.00	0.00	0.00	0.00	0.00	0.00	0.00	0.00
TRINITY_DN881892_c0_g1	0.00	0.00	0.00	0.00	0.00	0.00	0.00	0.00	0.00	0.00
TRINITY_DN881893_c0_g1	0.00	0.00	0.00	0.00	0.00	0.00	0.00	0.00	0.00	0.00
TRINITY_DN881895_c0_g1	0.00	0.00	0.00	0.00	0.00	9.52	0.00	0.00	0.00	10.11
TRINITY_DN881897_c0_g1	0.00	0.00	0.00	0.00	0.00	0.00	0.00	0.00	0.00	0.00
TRINITY_DN881898_c0_g1	0.00	0.00	0.00	0.00	0.00	0.00	0.00	0.00	0.00	4.63
TRINITY_DN881899_c0_g1	0.00	0.00	0.00	0.00	0.00	0.00	0.00	0.00	0.00	11.67
TRINITY_DN88189_c0_g1	12.94	19.18	3.95	5.05	2.87	5.44	7.43	5.87	12.17	19.47
TRINITY_DN88189_c0_g2	1.96	4.75	1.45	1.29	1.03	0.95	3.24	0.00	2.47	8.90
TRINITY_DN88189_c0_g3	0.00	0.00	0.00	0.00	0.00	0.00	0.00	0.00	0.00	0.00
TRINITY_DN8818_c0_g1	0.00	0.00	0.00	0.00	0.00	0.00	0.00	0.00	3.61	0.00
TRINITY_DN8818_c0_g2	27.07	29.37	23.34	15.39	13.70	8.01	39.98	14.75	42.52	75.93
TRINITY_DN8818_c1_g1	0.00	0.00	0.00	0.00	0.00	0.00	19.27	0.00	0.00	86.96
TRINITY_DN8818_c2_g1	2.68	5.78	0.00	0.00	0.00	2.29	0.00	0.00	5.15	17.04
TRINITY_DN8818_c3_g1	0.00	0.00	0.00	0.00	0.00	0.00	0.00	0.00	0.00	0.00
TRINITY_DN8818_c3_g2	0.00	0.00	0.00	0.00	0.00	0.00	0.00	0.00	0.00	0.00
TRINITY_DN881901_c0_g1	0.00	2.95	0.00	0.00	0.00	0.00	0.00	0.00	2.62	0.00
TRINITY_DN881904_c0_g1	0.00	0.00	0.00	0.00	0.00	0.00	0.00	0.00	0.00	13.31
TRINITY_DN881905_c0_g1	0.00	0.00	0.00	4.73	0.00	0.00	0.00	0.00	0.00	0.00
TRINITY_DN881906_c1_g1	0.00	14.91	0.00	0.00	0.00	0.00	0.00	0.00	0.00	0.00
TRINITY_DN881907_c0_g1	0.00	0.00	0.00	0.00	0.00	0.00	0.00	0.00	0.00	0.00
TRINITY_DN881908_c0_g1	0.00	0.00	0.00	0.00	0.00	0.00	0.00	0.00	0.00	0.00
TRINITY_DN88190_c0_g1	0.00	12.10	0.00	0.00	0.00	8.61	0.00	0.00	9.51	0.00
TRINITY_DN88190_c1_g3	0.00	0.00	0.00	0.00	0.00	0.00	0.00	0.00	0.00	0.00
TRINITY_DN88190_c2_g1	0.00	0.00	0.00	0.00	0.00	0.00	0.00	0.00	0.00	9.03
TRINITY_DN88190_c4_g1	0.00	0.00	0.00	14.90	0.00	0.00	0.00	29.30	14.91	14.13
TRINITY_DN88190_c4_g2	0.00	0.00	0.00	0.00	0.00	0.00	0.00	0.00	13.08	0.00
TRINITY_DN881911_c0_g1	0.00	0.00	0.00	0.00	0.00	0.00	0.00	0.00	0.00	0.00
TRINITY_DN881913_c0_g1	0.00	0.00	0.00	0.00	0.00	0.00	0.00	4.97	0.00	9.26
TRINITY_DN881914_c0_g1	0.00	0.00	0.00	0.00	15.35	0.00	0.00	0.00	0.00	13.54
TRINITY_DN881915_c0_g1	0.00	0.00	0.00	8.88	0.00	0.00	0.00	0.00	0.00	0.00
TRINITY_DN881916_c0_g1	0.00	0.00	0.00	0.00	0.00	0.00	0.00	0.00	0.00	0.00
TRINITY_DN881918_c0_g1	0.00	10.91	0.00	0.00	0.00	0.00	0.00	0.00	0.00	0.00
TRINITY_DN881919_c0_g1	0.00	0.00	0.00	3.21	0.00	2.65	0.00	0.00	0.00	0.00
TRINITY_DN88191_c0_g1	0.00	0.00	0.00	0.00	0.00	0.00	0.00	0.00	0.00	8.52
TRINITY_DN88191_c0_g2	0.00	0.00	0.00	0.00	0.00	0.00	0.00	0.00	0.00	0.00
TRINITY_DN881920_c0_g1	0.00	0.00	0.00	5.17	0.00	0.00	0.00	0.00	0.00	4.41
TRINITY_DN881921_c0_g1	0.00	44.78	0.00	0.00	0.00	0.00	0.00	0.00	0.00	0.00
TRINITY_DN881922_c0_g1	0.00	0.00	22.17	0.00	0.00	0.00	0.00	0.00	0.00	0.00
TRINITY_DN881925_c0_g1	0.00	0.00	0.00	0.00	0.00	0.00	0.00	0.00	0.00	5.94
TRINITY_DN881927_c0_g1	0.00	0.00	0.00	0.00	0.00	0.00	0.00	0.00	0.00	0.00
TRINITY_DN881928_c0_g1	4.18	0.00	0.00	4.14	0.00	0.00	5.13	0.00	0.00	0.00
TRINITY_DN881929_c0_g1	9.91	12.02	0.00	0.00	0.00	0.00	0.00	0.00	0.00	0.00
TRINITY_DN88192_c0_g1	0.00	0.00	0.00	0.00	0.00	0.00	0.00	0.00	0.00	0.00
TRINITY_DN881930_c0_g1	0.00	0.00	0.00	0.00	0.00	0.00	0.00	0.00	0.00	6.25
TRINITY_DN881932_c0_g1	0.00	0.00	0.00	0.00	0.00	0.00	0.00	0.00	0.00	0.00
TRINITY_DN881933_c0_g1	0.00	0.00	0.00	22.40	11.99	0.00	15.09	0.00	0.00	10.60
TRINITY_DN881934_c0_g1	0.00	0.00	0.00	0.00	0.00	0.00	0.00	0.00	0.00	0.00
TRINITY_DN881935_c0_g1	0.00	0.00	0.00	0.00	0.00	0.00	0.00	0.00	0.00	6.61
TRINITY_DN881937_c0_g1	0.00	0.00	5.38	0.00	0.00	0.00	0.00	0.00	5.09	0.00
TRINITY_DN881938_c0_g1	0.00	0.00	0.00	0.00	0.00	0.00	0.00	0.00	0.00	5.59
TRINITY_DN881940_c0_g1	0.00	0.00	0.00	0.00	0.00	0.00	11.26	0.00	8.30	0.00
TRINITY_DN881943_c0_g1	0.00	19.29	0.00	0.00	0.00	13.59	0.00	0.00	0.00	14.60
TRINITY_DN881944_c0_g1	0.00	0.00	0.00	0.00	0.00	0.00	0.00	0.00	0.00	0.00
TRINITY_DN881946_c0_g1	0.00	9.36	4.18	0.00	0.00	0.00	0.00	0.00	0.00	3.81
TRINITY_DN881947_c0_g1	0.00	0.00	0.00	0.00	0.00	0.00	0.00	0.00	0.00	0.00
TRINITY_DN881948_c0_g1	0.00	0.00	0.00	0.00	0.00	0.00	0.00	0.00	0.00	19.37
TRINITY_DN881949_c0_g1	0.00	0.00	0.00	0.00	0.00	0.00	0.00	0.00	0.00	7.19
TRINITY_DN88194_c0_g1	0.00	0.00	18.11	0.00	0.00	15.07	0.00	0.00	0.00	19.41
TRINITY_DN88194_c10_g1	0.00	0.00	0.00	0.00	0.00	0.00	0.00	0.00	0.00	0.00
TRINITY_DN88194_c11_g1	0.00	0.00	0.00	0.00	0.00	0.00	24.19	0.00	0.00	17.00
TRINITY_DN88194_c1_g1	0.00	0.00	0.00	0.00	0.00	0.00	0.00	0.00	2.22	0.00
TRINITY_DN88194_c1_g2	0.00	0.00	0.00	0.00	0.00	0.00	0.00	0.00	0.00	0.00
TRINITY_DN88194_c3_g1	0.00	0.00	0.00	0.00	0.00	5.40	0.00	0.00	0.00	0.00
TRINITY_DN88194_c4_g1	38.70	45.47	0.00	0.00	0.00	0.00	0.00	0.00	0.00	0.00
TRINITY_DN88194_c5_g1	0.00	19.97	5.26	5.27	0.00	2.26	9.37	0.00	7.81	0.00
TRINITY_DN88194_c5_g2	0.00	0.00	0.00	0.00	0.00	0.00	0.00	0.00	0.00	0.00
TRINITY_DN88194_c6_g1	0.00	0.00	0.00	14.31	0.00	5.11	0.00	0.00	14.27	0.00
TRINITY_DN88194_c7_g1	0.00	0.00	0.00	0.00	3.10	0.00	0.00	2.88	0.00	8.06
TRINITY_DN88194_c8_g1	0.00	0.00	0.00	0.00	0.00	0.00	0.00	0.00	9.34	0.00
TRINITY_DN88194_c9_g1	0.00	0.00	0.00	0.00	0.00	0.00	0.00	0.00	33.06	0.00
TRINITY_DN881951_c0_g1	34.24	0.00	0.00	0.00	0.00	0.00	0.00	0.00	0.00	15.51
TRINITY_DN881952_c0_g1	0.00	0.00	0.00	0.00	0.00	0.00	0.00	0.00	0.00	0.00
TRINITY_DN881955_c0_g1	0.00	0.00	0.00	0.00	0.00	0.00	0.00	0.00	0.00	0.00
TRINITY_DN881959_c0_g1	0.00	0.00	0.00	0.00	8.14	0.00	0.00	0.00	0.00	0.00
TRINITY_DN88195_c0_g1	3.62	4.00	0.00	0.00	3.79	3.10	0.00	0.00	3.46	0.00
TRINITY_DN88195_c2_g1	0.00	0.00	0.00	0.00	0.00	0.00	0.00	0.00	0.00	0.00
TRINITY_DN881962_c0_g1	0.00	0.00	0.00	0.00	0.00	0.00	0.00	0.00	0.00	7.37
TRINITY_DN881963_c0_g1	0.00	0.00	0.00	0.00	0.00	0.00	0.00	0.00	0.00	0.00
TRINITY_DN881965_c0_g1	13.46	0.00	13.65	0.00	0.00	23.02	0.00	25.66	0.00	0.00
TRINITY_DN881967_c0_g1	0.00	0.00	0.00	0.00	0.00	0.00	0.00	0.00	0.00	0.00
TRINITY_DN88196_c0_g1	0.00	0.00	0.00	0.00	0.00	0.00	0.00	0.00	0.00	0.00
TRINITY_DN88196_c1_g1	12.58	0.00	25.48	0.00	13.03	0.00	0.00	0.00	12.11	34.51
TRINITY_DN881970_c0_g1	0.00	3.64	0.00	0.00	0.00	0.00	0.00	3.24	3.18	3.02
TRINITY_DN881971_c0_g1	0.00	0.00	0.00	0.00	0.00	0.00	0.00	0.00	0.00	3.12
TRINITY_DN881972_c0_g1	0.00	0.00	0.00	0.00	0.00	0.00	0.00	0.00	0.00	6.94
TRINITY_DN881973_c0_g1	5.51	6.34	0.00	0.00	0.00	0.00	0.00	0.00	0.00	5.05
TRINITY_DN881976_c0_g1	0.00	0.00	0.00	0.00	0.00	0.00	0.00	0.00	0.00	0.00
TRINITY_DN881977_c0_g1	0.00	0.00	0.00	0.00	0.00	0.00	0.00	0.00	0.00	0.00
TRINITY_DN881979_c0_g1	0.00	0.00	19.77	0.00	0.00	0.00	0.00	0.00	37.80	0.00
TRINITY_DN88197_c0_g1	3.86	4.30	0.00	7.64	0.00	3.31	0.00	0.00	0.00	3.52
TRINITY_DN881980_c0_g1	0.00	0.00	0.00	0.00	0.00	0.00	0.00	0.00	0.00	0.00
TRINITY_DN881985_c0_g1	0.00	0.00	0.00	0.00	0.00	0.00	0.00	0.00	0.00	3.01
TRINITY_DN881987_c0_g1	10.01	0.00	0.00	0.00	0.00	0.00	0.00	0.00	0.00	0.00
TRINITY_DN881988_c0_g1	0.00	0.00	0.00	0.00	0.00	0.00	0.00	0.00	0.00	10.67
TRINITY_DN88198_c1_g1	0.00	0.00	0.00	0.00	0.00	0.00	0.00	0.00	0.00	0.00
TRINITY_DN881990_c0_g1	0.00	0.00	0.00	0.00	0.00	0.00	9.65	0.00	0.00	0.00
TRINITY_DN881991_c0_g1	0.00	14.64	0.00	0.00	0.00	0.00	15.83	0.00	0.00	5.76
TRINITY_DN881992_c0_g1	0.00	0.00	0.00	19.70	0.00	0.00	0.00	0.00	0.00	0.00
TRINITY_DN881993_c0_g1	0.00	0.00	0.00	0.00	0.00	3.68	0.00	0.00	0.00	7.82
TRINITY_DN881994_c0_g1	0.00	37.80	0.00	0.00	0.00	0.00	0.00	0.00	0.00	0.00
TRINITY_DN881997_c0_g1	0.00	0.00	0.00	0.00	0.00	0.00	0.00	0.00	0.00	0.00
TRINITY_DN88199_c0_g1	6.47	0.00	0.00	0.00	0.00	0.00	0.00	0.00	0.00	0.00
TRINITY_DN88199_c0_g2	0.00	1.74	0.84	0.85	1.79	0.00	0.00	0.00	0.83	3.07
TRINITY_DN8819_c0_g1	41.73	49.56	32.22	26.34	24.85	21.71	60.59	16.72	108.55	113.50
TRINITY_DN8819_c0_g2	43.90	85.67	34.69	53.23	6.62	8.74	56.36	35.32	85.24	320.57
TRINITY_DN8819_c0_g3	15.55	21.17	21.06	17.85	18.95	12.88	22.65	10.63	52.47	71.00
TRINITY_DN8819_c0_g4	11.00	12.03	18.00	12.41	7.88	10.97	16.99	2.86	31.72	35.98
TRINITY_DN8819_c0_g5	0.00	3.23	2.50	0.00	0.00	2.78	0.00	0.00	0.00	2.46
TRINITY_DN8819_c1_g1	80.16	152.41	59.11	55.53	36.26	55.79	60.30	38.17	276.12	166.58
TRINITY_DN8819_c6_g1	0.00	0.00	0.00	14.28	0.00	0.00	0.00	0.00	6.92	0.00
TRINITY_DN8819_c9_g1	0.00	0.00	0.00	0.00	0.00	0.00	0.00	0.00	0.00	3.53
TRINITY_DN881_c0_g1	64.47	87.95	33.01	36.80	22.72	31.72	103.75	20.75	118.57	143.53
TRINITY_DN881_c0_g2	25.25	40.73	15.07	10.07	7.97	9.32	20.32	9.82	48.90	52.79
TRINITY_DN881_c10_g1	0.00	2.12	0.00	0.00	0.00	0.00	0.00	0.00	1.93	0.00
TRINITY_DN881_c10_g2	0.00	0.00	0.00	0.00	0.00	0.00	4.60	0.00	0.00	2.77
TRINITY_DN881_c11_g1	0.00	0.00	0.00	0.00	0.00	0.00	0.00	0.00	0.00	25.83
TRINITY_DN881_c12_g1	17.65	0.00	0.00	0.00	0.00	0.00	0.00	0.00	0.00	0.00
TRINITY_DN881_c13_g1	0.00	16.15	0.00	0.00	0.00	0.00	0.00	0.00	25.56	0.00
TRINITY_DN881_c21_g1	0.00	0.00	0.00	0.00	0.00	0.00	0.00	0.00	0.00	0.00
TRINITY_DN881_c2_g1	17.56	21.19	22.98	12.38	6.79	4.03	10.39	19.24	38.61	112.64
TRINITY_DN881_c30_g1	0.00	0.00	0.00	0.00	0.00	0.00	0.00	0.00	0.00	0.00
TRINITY_DN881_c3_g1	0.00	0.00	0.00	6.62	0.00	0.00	0.00	5.77	0.00	8.63
TRINITY_DN881_c4_g1	0.00	0.00	0.00	0.00	0.00	0.00	0.00	0.00	0.00	0.00
TRINITY_DN881_c59_g1	0.00	16.48	0.00	6.85	0.00	0.00	8.86	0.00	0.00	6.40
TRINITY_DN881_c60_g1	0.00	0.00	0.00	0.00	0.00	0.00	0.00	0.00	0.00	0.00
TRINITY_DN882001_c0_g1	16.49	0.00	0.00	0.00	0.00	0.00	0.00	0.00	0.00	0.00
TRINITY_DN882002_c0_g1	0.00	0.00	0.00	0.00	9.74	0.00	0.00	9.12	35.81	0.00
TRINITY_DN882006_c0_g1	0.00	0.00	0.00	0.00	0.00	0.00	0.00	0.00	0.00	0.00
TRINITY_DN882008_c0_g1	0.00	0.00	0.00	0.00	0.00	0.00	0.00	0.00	0.00	0.00
TRINITY_DN88200_c0_g1	0.00	0.00	0.00	0.00	0.00	0.00	0.00	0.00	0.00	0.00
TRINITY_DN882012_c0_g1	6.11	0.00	0.00	0.00	0.00	0.00	0.00	6.01	5.80	5.62
TRINITY_DN882014_c0_g1	8.16	19.56	0.00	0.00	0.00	0.00	10.49	0.00	7.78	0.00
TRINITY_DN882015_c0_g1	0.00	0.00	0.00	6.00	0.00	0.00	0.00	6.01	0.00	5.62
TRINITY_DN882016_c0_g1	0.00	0.00	0.00	0.00	0.00	0.00	0.00	0.00	0.00	0.00
TRINITY_DN882017_c0_g1	0.00	0.00	0.00	0.00	0.00	0.00	0.00	0.00	0.00	0.00
TRINITY_DN882018_c0_g1	0.00	0.00	0.00	0.00	0.00	0.00	0.00	0.00	6.05	0.00
TRINITY_DN882019_c0_g1	16.64	0.00	0.00	0.00	0.00	0.00	0.00	0.00	0.00	0.00
TRINITY_DN88201_c0_g1	0.00	0.00	0.00	0.00	0.00	0.00	0.00	0.00	0.00	3.95
TRINITY_DN88201_c0_g3	0.00	0.00	0.00	0.00	0.00	0.00	0.00	0.00	0.00	0.00
TRINITY_DN88201_c0_g4	0.00	0.00	0.00	0.00	0.00	0.00	0.00	0.00	0.00	0.00
TRINITY_DN88201_c2_g1	0.00	0.00	0.00	0.00	0.00	0.00	0.00	0.00	0.00	0.00
TRINITY_DN88201_c4_g1	0.00	13.00	0.00	0.00	0.00	0.00	0.00	0.00	0.00	29.37
TRINITY_DN88201_c5_g1	0.00	0.00	0.00	0.00	0.00	0.00	0.00	0.00	0.00	0.00
TRINITY_DN88201_c6_g1	0.00	0.00	0.00	0.00	0.00	0.00	0.00	0.00	0.00	15.39
TRINITY_DN88201_c9_g1	0.00	0.00	0.00	0.00	0.00	0.00	0.00	16.24	0.00	0.00
TRINITY_DN882022_c0_g1	0.00	0.00	0.00	0.00	0.00	0.00	0.00	0.00	0.00	15.39
TRINITY_DN882023_c0_g1	0.00	0.00	0.00	0.00	10.74	35.75	13.43	0.00	0.00	0.00
TRINITY_DN882025_c0_g1	0.00	0.00	0.00	0.00	0.00	0.00	0.00	0.00	0.00	17.83
TRINITY_DN882027_c0_g1	0.00	0.00	0.00	0.00	0.00	0.00	17.25	0.00	0.00	12.05
TRINITY_DN882028_c0_g1	0.00	3.97	0.00	0.00	0.00	0.00	0.00	0.00	0.00	0.00
TRINITY_DN882029_c0_g1	0.00	0.00	0.00	0.00	0.00	0.00	0.00	0.00	0.00	25.84
TRINITY_DN88202_c0_g1	0.00	0.00	0.00	11.74	0.00	0.00	0.00	0.00	0.00	0.00
TRINITY_DN882030_c0_g1	2.70	0.00	0.00	0.00	0.00	0.00	0.00	0.00	0.00	2.45
TRINITY_DN882032_c0_g1	5.51	0.00	0.00	0.00	0.00	0.00	0.00	0.00	0.00	0.00
TRINITY_DN882035_c0_g1	0.00	0.00	0.00	0.00	0.00	12.16	8.25	0.00	0.00	0.00
TRINITY_DN882036_c0_g1	0.00	0.00	0.00	0.00	0.00	0.00	0.00	0.00	0.00	0.00
TRINITY_DN882039_c0_g1	0.00	0.00	0.00	0.00	0.00	0.00	0.00	0.00	0.00	0.00
TRINITY_DN88203_c0_g1	19.73	23.18	39.97	0.00	0.00	16.61	0.00	18.36	0.00	35.68
TRINITY_DN88203_c1_g1	0.00	0.00	0.00	37.06	0.00	0.00	0.00	0.00	37.40	0.00
TRINITY_DN882041_c0_g1	16.64	0.00	0.00	0.00	0.00	0.00	0.00	0.00	0.00	0.00
TRINITY_DN882042_c0_g1	0.00	0.00	0.00	0.00	0.00	0.00	0.00	0.00	0.00	3.12
TRINITY_DN882045_c0_g1	8.07	0.00	0.00	0.00	0.00	0.00	0.00	0.00	0.00	7.41
TRINITY_DN882047_c0_g1	1.10	3.43	0.00	3.33	3.50	0.94	13.69	1.06	1.08	15.02
TRINITY_DN882048_c0_g1	0.00	0.00	0.00	0.00	0.00	8.16	0.00	0.00	0.00	0.00
TRINITY_DN88204_c0_g1	0.00	0.00	0.00	0.00	0.00	0.00	0.00	0.00	0.00	0.00
TRINITY_DN88204_c1_g1	0.00	0.00	0.00	0.00	0.00	0.00	0.00	0.00	0.00	0.00
TRINITY_DN88204_c2_g1	0.00	0.00	0.00	0.00	0.00	0.00	0.00	0.00	0.00	0.00
TRINITY_DN882050_c0_g1	0.00	0.00	0.00	0.00	0.00	0.00	0.00	0.00	0.00	0.00
TRINITY_DN882051_c0_g1	0.00	0.00	0.00	0.00	0.00	0.00	0.00	13.62	0.00	0.00
TRINITY_DN882053_c0_g1	0.00	0.00	0.00	0.00	0.00	0.00	0.00	0.00	0.00	0.00
TRINITY_DN882056_c0_g1	0.00	0.00	0.00	0.00	0.00	0.00	0.00	0.00	0.00	0.00
TRINITY_DN882057_c0_g1	0.00	0.00	0.00	0.00	0.00	0.00	0.00	0.00	0.00	4.47
TRINITY_DN88205_c0_g1	0.00	0.00	0.00	0.00	0.00	0.00	0.00	0.00	0.00	0.00
TRINITY_DN882060_c0_g1	0.00	0.00	0.00	0.00	0.00	0.00	0.00	0.00	0.00	0.00
TRINITY_DN882063_c0_g1	13.46	0.00	0.00	0.00	13.95	0.00	0.00	0.00	0.00	0.00
TRINITY_DN882064_c0_g1	0.00	0.00	0.00	0.00	0.00	0.00	0.00	0.00	9.57	0.00
TRINITY_DN882066_c0_g1	0.00	0.00	3.78	1.90	0.00	0.00	0.00	0.00	1.84	8.64
TRINITY_DN882069_c0_g1	0.00	0.00	0.00	0.00	0.00	0.00	0.00	0.00	0.00	0.00
TRINITY_DN88206_c0_g1	0.00	0.00	0.00	0.00	0.00	0.00	0.00	0.00	3.76	0.00
TRINITY_DN88206_c10_g1	0.00	0.00	0.00	0.00	0.00	0.00	0.00	0.00	0.00	0.00
TRINITY_DN88206_c1_g2	0.00	0.00	0.00	0.00	0.00	0.00	0.00	0.00	0.00	0.00
TRINITY_DN88206_c3_g1	0.00	0.00	0.00	0.00	0.00	0.00	0.00	0.00	0.00	0.00
TRINITY_DN88206_c4_g1	1.55	0.00	3.06	1.56	1.64	0.00	0.00	0.00	0.84	2.81
TRINITY_DN88206_c5_g1	0.00	0.00	0.00	0.00	0.00	0.00	0.00	0.00	0.00	0.00
TRINITY_DN88206_c6_g1	14.32	0.00	0.00	0.00	0.00	0.00	0.00	0.00	0.00	6.58
TRINITY_DN88206_c8_g1	0.00	0.00	0.00	0.00	0.00	0.00	0.00	0.00	0.00	0.00
TRINITY_DN88206_c9_g1	0.00	0.00	0.00	0.00	0.00	0.00	0.00	0.00	0.00	0.00
TRINITY_DN882070_c0_g1	0.00	29.82	0.00	0.00	0.00	0.00	0.00	0.00	0.00	0.00
TRINITY_DN882072_c0_g1	0.00	0.00	0.00	0.00	0.00	0.00	0.00	0.00	0.00	0.00
TRINITY_DN882074_c0_g1	0.00	0.00	0.00	0.00	0.00	0.00	0.00	0.00	9.12	0.00
TRINITY_DN882076_c0_g1	0.00	0.00	5.15	0.00	0.00	0.00	0.00	0.00	0.00	4.70
TRINITY_DN882077_c0_g1	0.00	0.00	0.00	0.00	0.00	0.00	0.00	0.00	0.00	24.48
TRINITY_DN882078_c0_g1	0.00	0.00	0.00	0.00	0.00	0.00	0.00	0.00	0.00	0.00
TRINITY_DN88207_c0_g1	0.00	0.00	0.00	0.00	0.00	0.00	0.00	0.00	0.00	0.00
TRINITY_DN882080_c0_g1	4.12	0.00	0.00	0.00	0.00	0.00	0.00	0.00	0.00	0.00
TRINITY_DN882082_c0_g1	9.91	0.00	0.00	0.00	0.00	0.00	0.00	0.00	0.00	0.00
TRINITY_DN882085_c0_g1	0.00	0.00	0.00	0.00	0.00	0.00	0.00	0.00	0.00	0.00
TRINITY_DN882086_c0_g1	0.00	0.00	0.00	0.00	0.00	14.63	0.00	0.00	0.00	0.00
TRINITY_DN882087_c0_g1	10.97	0.00	0.00	0.00	0.00	0.00	0.00	0.00	0.00	0.00
TRINITY_DN882089_c0_g1	0.00	0.00	0.00	0.00	0.00	0.00	0.00	0.00	0.00	0.00
TRINITY_DN88208_c0_g2	0.00	0.00	18.82	0.00	0.00	0.00	0.00	0.00	0.00	0.00
TRINITY_DN88208_c1_g2	0.00	0.00	0.00	0.00	0.00	0.00	0.00	0.00	0.00	0.00
TRINITY_DN88208_c2_g1	0.00	0.00	0.00	0.00	0.00	0.00	0.00	0.00	0.00	0.00
TRINITY_DN882090_c0_g1	3.16	0.00	0.00	0.00	0.00	0.00	0.00	0.00	0.00	2.88
TRINITY_DN882091_c0_g1	0.00	0.00	0.00	0.00	0.00	0.00	0.00	0.00	0.00	0.00
TRINITY_DN882092_c0_g1	0.00	0.00	0.00	0.00	0.00	3.35	0.00	0.00	0.00	24.95
TRINITY_DN882095_c0_g1	0.00	0.00	0.00	6.07	0.00	0.00	0.00	0.00	0.00	0.00
TRINITY_DN882096_c0_g1	0.00	0.00	0.00	0.00	0.00	0.00	0.00	0.00	0.00	0.00
TRINITY_DN882097_c0_g1	0.00	0.00	0.00	0.00	2.74	0.00	0.00	0.00	0.00	2.37
TRINITY_DN882098_c0_g1	5.18	5.58	0.00	0.00	2.73	0.00	0.00	0.00	0.00	11.78
TRINITY_DN882099_c0_g1	0.00	0.00	34.00	0.00	0.00	0.00	0.00	0.00	0.00	0.00
TRINITY_DN8820_c0_g1	54.80	64.01	53.89	19.57	22.37	35.53	81.50	24.36	89.05	103.30
TRINITY_DN8820_c1_g1	7.37	0.00	11.99	7.61	3.98	6.42	0.00	10.21	9.54	20.75
TRINITY_DN8820_c1_g2	65.87	82.05	51.38	37.77	39.51	34.76	126.71	39.54	216.06	138.02
TRINITY_DN8820_c2_g1	9.52	8.81	0.00	2.70	0.00	0.00	0.00	0.00	0.00	0.00
TRINITY_DN8820_c3_g1	0.00	0.00	0.00	0.00	0.00	0.00	0.00	0.00	0.00	0.00
TRINITY_DN8820_c3_g2	0.00	0.00	0.00	0.00	0.00	0.00	0.00	0.00	12.72	6.53
TRINITY_DN8820_c5_g1	0.00	0.00	0.00	0.00	0.00	0.00	0.00	0.00	0.00	0.00
TRINITY_DN8820_c9_g1	0.00	0.00	0.00	0.00	18.34	0.00	5.62	0.00	0.00	13.35
TRINITY_DN8820_c9_g2	0.00	14.81	0.00	0.00	0.00	0.00	0.00	0.00	35.21	0.00
TRINITY_DN8820_c9_g3	0.00	0.00	0.00	0.00	0.00	10.21	0.00	0.00	0.00	10.87
TRINITY_DN8820_c9_g4	0.00	0.00	0.00	22.83	0.00	0.00	0.00	0.00	0.00	0.00
TRINITY_DN882100_c0_g1	10.22	0.00	0.00	0.00	5.34	4.41	12.70	0.00	0.00	4.68
TRINITY_DN882101_c0_g1	0.00	0.00	0.00	3.90	2.06	0.00	0.00	0.00	5.66	0.00
TRINITY_DN882105_c0_g1	0.00	0.00	4.42	0.00	0.00	0.00	0.00	0.00	0.00	0.00
TRINITY_DN882106_c0_g1	5.72	0.00	0.00	0.00	0.00	0.00	0.00	0.00	16.30	5.26
TRINITY_DN882107_c0_g1	0.00	3.62	0.00	0.00	0.00	0.00	0.00	0.00	0.00	3.01
TRINITY_DN88210_c0_g1	10.90	0.00	0.00	10.55	0.00	0.00	0.00	0.00	10.42	19.95
TRINITY_DN882111_c0_g1	0.00	0.00	0.00	0.00	0.00	0.00	0.00	0.00	0.00	0.00
TRINITY_DN882112_c0_g1	0.00	0.00	0.00	4.02	0.00	0.00	2.55	0.00	2.11	2.92
TRINITY_DN882113_c0_g1	17.40	0.00	0.00	0.00	0.00	0.00	0.00	0.00	0.00	16.01
TRINITY_DN882115_c0_g1	0.00	0.00	0.00	0.00	0.00	0.00	0.00	0.00	0.00	0.00
TRINITY_DN882116_c0_g1	4.54	0.00	0.00	0.00	0.00	3.88	0.00	0.00	0.00	2.06
TRINITY_DN882117_c0_g1	0.00	0.00	0.00	0.00	0.00	0.00	0.00	0.00	0.00	0.00
TRINITY_DN882119_c0_g1	0.00	0.00	0.00	0.00	7.61	0.00	0.00	0.00	0.00	0.00
TRINITY_DN88211_c0_g1	0.00	15.21	0.00	0.00	6.76	0.00	0.00	0.00	0.00	5.97
TRINITY_DN882120_c0_g1	0.00	0.00	0.00	16.97	0.00	15.02	23.09	0.00	0.00	0.00
TRINITY_DN882122_c0_g1	0.00	0.00	0.00	0.00	0.00	0.00	0.00	0.00	0.00	0.00
TRINITY_DN882123_c0_g1	0.00	0.00	0.00	0.00	0.00	0.00	0.00	0.00	0.00	0.00
TRINITY_DN882124_c0_g1	0.00	1.93	0.00	0.00	0.00	0.00	0.00	0.00	0.00	0.00
TRINITY_DN882125_c0_g1	0.00	0.00	0.00	0.00	0.00	0.00	0.00	0.00	0.00	0.00
TRINITY_DN882127_c0_g1	0.00	0.00	0.00	0.00	0.00	0.00	0.00	0.00	0.00	0.00
TRINITY_DN88212_c0_g1	0.00	0.00	0.00	0.00	0.00	0.00	0.00	0.00	0.00	0.00
TRINITY_DN88212_c1_g1	25.17	0.00	0.00	0.00	13.03	0.00	0.00	0.00	0.00	0.00
TRINITY_DN882130_c0_g1	0.00	15.33	2.82	0.00	0.00	0.00	0.00	2.76	0.75	0.00
TRINITY_DN882132_c0_g1	0.00	0.00	0.00	0.00	0.00	0.00	0.00	0.00	0.00	0.00
TRINITY_DN882133_c0_g1	0.00	0.00	0.00	0.00	0.00	0.00	0.00	0.00	0.00	0.00
TRINITY_DN882134_c0_g1	0.00	3.35	0.00	0.00	0.00	0.00	0.00	0.00	0.00	0.00
TRINITY_DN882135_c0_g1	0.00	0.00	0.00	0.00	0.00	0.00	0.00	0.00	0.00	22.83
TRINITY_DN882137_c0_g1	0.00	0.00	0.00	0.00	0.00	0.00	0.00	0.00	0.00	0.00
TRINITY_DN882139_c0_g1	0.00	0.00	0.00	0.00	0.00	0.00	0.00	0.00	0.00	3.52
TRINITY_DN88213_c0_g1	0.00	0.00	0.00	0.00	0.00	0.00	0.00	17.73	0.00	0.00
TRINITY_DN882141_c0_g1	0.00	0.00	0.00	0.00	5.75	0.00	0.00	0.00	20.90	5.05
TRINITY_DN882142_c0_g1	0.00	2.09	0.00	0.00	0.00	1.68	0.00	0.00	0.00	0.00
TRINITY_DN882142_c0_g2	0.00	0.00	0.00	0.00	0.00	0.00	0.00	0.00	0.00	0.00
TRINITY_DN882144_c0_g1	0.00	0.00	0.00	0.00	0.00	0.00	0.00	0.00	0.00	0.00
TRINITY_DN882145_c0_g1	0.00	0.00	0.00	0.00	0.00	0.00	0.00	0.00	0.00	0.00
TRINITY_DN882146_c0_g1	0.00	0.00	0.00	0.00	0.00	0.00	0.00	0.00	0.00	0.00
TRINITY_DN882147_c0_g1	0.00	0.00	0.00	0.00	0.00	0.00	0.00	0.00	0.00	0.00
TRINITY_DN882149_c0_g1	0.00	0.00	0.00	0.00	0.00	0.00	0.00	0.00	0.00	0.00
TRINITY_DN88214_c0_g1	0.00	0.00	0.00	0.00	0.00	0.00	0.00	0.00	20.41	0.00
TRINITY_DN88214_c0_g2	0.00	0.00	0.00	0.00	0.00	0.00	0.00	0.00	0.00	0.00
TRINITY_DN88214_c0_g3	4.35	0.00	8.72	8.59	0.00	0.00	0.00	0.00	4.14	0.00
TRINITY_DN88214_c2_g1	0.00	0.00	0.00	0.00	0.00	0.00	0.00	0.00	0.00	0.00
TRINITY_DN882151_c0_g1	0.00	0.00	0.00	0.00	0.00	0.00	0.00	0.00	0.00	21.08
TRINITY_DN882152_c0_g1	0.00	0.00	0.00	0.00	0.00	0.00	0.00	0.00	0.00	15.92
TRINITY_DN882153_c0_g1	0.00	0.00	0.00	0.00	0.00	0.00	0.00	0.00	0.00	47.76
TRINITY_DN882156_c0_g1	0.00	0.00	9.48	9.31	0.00	4.07	0.00	13.93	22.45	4.32
TRINITY_DN882157_c0_g1	0.00	0.00	0.00	0.00	0.00	0.00	0.00	0.00	14.39	0.00
TRINITY_DN88215_c0_g1	0.00	0.00	0.00	0.00	0.00	0.00	0.00	0.00	0.00	0.00
TRINITY_DN88215_c1_g1	0.00	0.00	0.00	0.00	0.00	0.00	0.00	0.00	0.00	0.00
TRINITY_DN882161_c0_g1	0.00	0.00	0.00	0.00	0.00	0.00	0.00	0.00	0.00	0.00
TRINITY_DN882162_c0_g1	0.00	4.19	0.00	3.73	0.00	0.00	0.00	0.00	3.60	10.32
TRINITY_DN882163_c0_g1	0.00	0.00	0.00	0.00	0.00	0.00	0.00	0.00	0.00	8.16
TRINITY_DN882164_c0_g1	5.62	0.00	0.00	0.00	8.86	0.00	0.00	0.00	0.00	0.00
TRINITY_DN882165_c0_g1	0.00	0.00	0.00	0.00	0.00	0.00	0.00	0.00	0.00	0.00
TRINITY_DN882168_c0_g1	7.03	0.00	0.00	0.00	0.00	0.00	0.00	0.00	0.00	0.00
TRINITY_DN88216_c0_g1	0.00	8.10	2.50	5.00	5.28	0.00	5.91	2.44	0.00	17.85
TRINITY_DN88216_c0_g2	0.00	0.00	0.00	15.53	0.00	13.70	0.00	0.00	0.00	0.00
TRINITY_DN88216_c0_g3	0.00	0.00	19.74	6.40	0.00	0.00	0.00	0.00	0.00	0.00
TRINITY_DN88216_c0_g4	3.82	0.00	0.00	0.00	0.00	1.83	4.42	0.00	1.85	3.77
TRINITY_DN88216_c1_g1	0.00	0.00	0.00	0.00	0.00	0.00	0.00	0.00	0.00	0.00
TRINITY_DN88216_c2_g1	0.00	21.59	0.00	0.00	9.32	0.00	23.19	8.74	8.54	8.23
TRINITY_DN88216_c3_g1	0.00	0.00	0.00	0.00	0.00	0.00	0.00	0.00	18.70	0.00
TRINITY_DN882170_c0_g1	0.00	0.00	0.00	0.00	0.00	0.00	0.00	0.00	0.00	0.00
TRINITY_DN882171_c0_g1	0.00	0.00	0.00	0.00	0.00	0.00	0.00	0.00	0.00	0.00
TRINITY_DN882174_c0_g1	11.64	0.00	0.00	0.00	6.07	5.04	14.61	0.00	5.52	0.00
TRINITY_DN882175_c0_g1	0.00	0.00	0.00	0.00	0.00	0.00	0.00	0.00	0.00	0.00
TRINITY_DN882176_c0_g1	0.00	0.00	0.00	0.00	0.00	0.00	0.00	0.00	0.00	0.00
TRINITY_DN882177_c0_g1	0.00	0.00	0.00	0.00	0.00	0.00	18.96	0.00	0.00	0.00
TRINITY_DN882179_c0_g1	0.00	0.00	0.00	0.00	0.00	0.00	0.00	0.00	0.00	0.00
TRINITY_DN88217_c0_g1	0.00	0.00	0.00	4.16	5.68	0.00	0.00	0.00	0.00	0.00
TRINITY_DN88217_c10_g1	0.00	0.00	0.00	0.00	0.00	0.00	0.00	0.00	0.00	0.00
TRINITY_DN88217_c3_g1	0.00	0.00	0.00	0.00	0.00	0.00	0.00	0.00	0.00	0.00
TRINITY_DN88217_c6_g1	0.00	0.00	0.00	0.00	0.00	15.47	0.00	0.00	0.00	0.00
TRINITY_DN88217_c7_g1	9.65	35.22	19.57	0.00	10.04	0.00	0.00	0.00	9.22	35.49
TRINITY_DN88217_c8_g1	16.36	0.00	0.00	0.00	0.00	0.00	0.00	0.00	15.75	29.72
TRINITY_DN88217_c9_g1	0.00	0.00	0.00	0.00	0.00	0.00	0.00	0.00	0.00	0.00
TRINITY_DN882182_c0_g1	0.00	0.00	0.00	0.00	0.00	0.00	10.79	0.00	0.00	0.00
TRINITY_DN882183_c0_g1	0.00	0.00	0.00	0.00	0.00	0.00	0.00	0.00	0.00	0.00
TRINITY_DN882186_c0_g1	26.10	0.00	0.00	0.00	0.00	0.00	0.00	12.48	0.00	0.00
TRINITY_DN882187_c0_g1	7.54	8.38	0.00	0.00	0.00	0.00	0.00	0.00	0.00	10.32
TRINITY_DN882188_c0_g1	0.00	0.00	0.00	0.00	0.00	0.00	0.00	0.00	0.00	0.00
TRINITY_DN882189_c0_g1	0.00	0.00	0.00	0.00	0.00	0.00	0.00	0.00	0.00	0.00
TRINITY_DN88218_c0_g1	22.59	0.00	22.39	0.00	0.00	6.47	21.71	14.46	29.03	20.60
TRINITY_DN88218_c1_g1	9.59	0.00	0.00	0.00	0.00	0.00	0.00	0.00	9.17	0.00
TRINITY_DN88218_c1_g2	0.00	0.00	0.00	0.00	0.00	0.00	0.00	0.00	0.00	0.00
TRINITY_DN88218_c2_g1	0.00	0.00	0.00	0.00	0.00	0.00	0.00	0.00	0.00	0.00
TRINITY_DN882190_c0_g1	0.00	0.00	0.00	13.89	0.00	0.00	0.00	0.00	0.00	6.49
TRINITY_DN882192_c0_g1	0.00	0.00	0.00	0.00	0.00	0.00	0.00	0.00	0.00	0.00
TRINITY_DN882193_c0_g1	0.00	0.00	0.00	0.00	0.00	7.90	0.00	0.00	0.00	0.00
TRINITY_DN882195_c0_g1	0.00	0.00	0.00	3.40	0.00	0.00	0.00	0.00	0.00	6.25
TRINITY_DN882198_c0_g1	0.00	0.00	0.00	0.00	0.00	11.97	0.00	0.00	0.00	0.00
TRINITY_DN882199_c0_g1	0.00	0.00	0.00	0.00	0.00	0.00	0.00	0.00	0.00	0.00
TRINITY_DN88219_c0_g1	0.00	0.00	0.00	0.00	0.00	0.00	0.00	0.00	0.00	35.36
TRINITY_DN88219_c1_g1	0.00	0.00	0.00	0.00	0.00	0.00	0.00	0.00	0.00	0.00
TRINITY_DN8821_c0_g1	61.68	98.22	47.14	49.68	50.72	25.81	52.38	16.85	110.53	152.62
TRINITY_DN8821_c1_g1	9.12	6.65	25.06	11.57	4.63	4.08	4.41	3.44	14.66	21.60
TRINITY_DN8821_c1_g2	5.01	8.15	4.61	8.22	6.08	4.36	15.12	1.94	7.84	15.18
TRINITY_DN8821_c1_g3	0.00	0.00	0.00	13.57	0.00	0.00	0.00	0.00	0.00	12.81
TRINITY_DN8821_c2_g1	11.79	0.00	0.00	0.00	0.00	0.00	0.00	12.15	0.00	0.00
TRINITY_DN882200_c0_g1	0.00	0.00	0.00	0.00	0.00	0.00	0.00	0.00	0.00	0.00
TRINITY_DN882202_c0_g1	0.00	0.00	0.00	2.69	0.00	0.00	0.00	0.00	5.19	2.45
TRINITY_DN882203_c0_g1	0.00	5.16	0.00	0.00	2.53	2.06	0.00	0.00	6.96	6.56
TRINITY_DN882205_c0_g1	3.37	0.00	0.00	0.00	0.00	0.00	0.00	0.00	0.00	6.14
TRINITY_DN882206_c0_g1	0.00	0.00	0.00	0.00	0.00	0.00	0.00	0.00	0.00	14.73
TRINITY_DN882207_c0_g1	0.00	0.00	0.00	0.00	0.00	0.00	0.00	0.00	0.00	5.98
TRINITY_DN882208_c0_g1	0.00	8.54	7.28	0.00	0.00	0.00	0.00	0.00	0.00	33.05
TRINITY_DN882209_c0_g1	0.00	3.85	0.00	0.00	0.00	0.00	0.00	0.00	0.00	0.00
TRINITY_DN88220_c0_g1	0.00	21.07	0.00	17.12	0.00	0.00	0.00	0.00	8.35	24.12
TRINITY_DN882210_c0_g1	0.00	0.00	0.00	0.00	0.00	0.00	0.00	0.00	0.00	24.48
TRINITY_DN882211_c0_g1	0.00	2.63	0.00	0.00	0.00	0.00	0.00	0.00	0.00	4.45
TRINITY_DN882212_c0_g1	0.00	0.00	0.00	0.00	0.00	0.00	12.13	0.00	0.00	0.00
TRINITY_DN882213_c0_g1	0.00	0.00	0.00	0.00	0.00	5.04	0.00	0.00	0.00	0.00
TRINITY_DN882215_c0_g1	0.00	0.00	0.00	0.00	0.00	0.00	0.00	0.00	0.00	0.00
TRINITY_DN882218_c0_g1	0.00	0.00	12.47	0.00	0.00	0.00	0.00	0.00	0.00	0.00
TRINITY_DN882219_c0_g1	0.00	0.00	0.00	0.00	0.00	0.00	0.00	0.00	0.00	2.73
TRINITY_DN882220_c0_g1	0.00	0.00	2.11	0.00	2.24	3.62	0.00	4.11	0.00	9.64
TRINITY_DN882222_c0_g1	0.00	0.00	0.00	0.00	0.00	0.00	0.00	0.00	0.00	0.00
TRINITY_DN882223_c0_g1	0.00	0.00	0.00	0.00	0.00	0.00	0.00	0.00	0.00	0.00
TRINITY_DN882227_c0_g1	0.00	0.00	0.00	4.90	0.00	0.00	6.19	0.00	0.00	0.00
TRINITY_DN882228_c0_g1	0.00	0.00	0.00	0.00	0.00	0.00	0.00	0.00	0.00	11.25
TRINITY_DN88222_c0_g1	0.00	0.00	0.00	10.63	0.00	18.93	0.00	0.00	0.00	17.50
TRINITY_DN88222_c0_g2	0.00	0.00	0.00	0.00	0.00	0.00	0.00	0.00	0.00	0.00
TRINITY_DN88222_c1_g1	0.00	0.00	0.00	0.00	0.00	0.00	0.00	0.00	0.00	0.00
TRINITY_DN88222_c2_g1	0.00	0.00	0.00	0.00	0.00	0.00	0.00	0.00	0.00	0.00
TRINITY_DN88222_c3_g1	0.00	0.00	0.00	0.00	0.00	0.00	0.00	0.00	0.00	0.00
TRINITY_DN882230_c0_g1	0.00	0.00	0.00	0.00	0.00	0.00	0.00	0.00	0.00	0.00
TRINITY_DN882233_c0_g1	0.00	7.72	0.00	6.46	0.00	5.72	0.00	0.00	0.00	6.05
TRINITY_DN882234_c0_g1	0.00	0.00	0.00	0.00	0.00	0.00	0.00	0.00	0.00	8.00
TRINITY_DN882235_c0_g1	0.00	0.00	0.00	0.00	0.00	0.00	0.00	0.00	0.00	0.00
TRINITY_DN882236_c0_g1	0.00	2.17	0.00	0.00	0.00	1.74	9.49	0.00	3.12	2.88
TRINITY_DN882237_c0_g1	0.00	1.81	0.00	0.00	1.81	0.00	0.00	1.66	0.00	3.12
TRINITY_DN882238_c0_g1	0.00	0.00	0.00	0.00	0.00	0.00	0.00	0.00	0.00	0.00
TRINITY_DN882239_c0_g1	7.45	0.00	4.35	0.00	0.00	0.00	0.00	0.00	0.00	0.00
TRINITY_DN88223_c0_g1	0.00	0.00	0.00	0.00	0.00	0.00	0.00	0.00	0.00	0.00
TRINITY_DN88223_c0_g2	0.00	8.50	0.00	0.00	0.00	0.00	0.00	0.00	6.82	13.16
TRINITY_DN882240_c0_g1	0.00	0.00	0.00	0.00	0.00	0.00	0.00	0.00	0.00	0.00
TRINITY_DN882242_c0_g1	0.00	0.00	0.00	0.00	0.00	0.00	0.00	0.00	0.00	0.00
TRINITY_DN882243_c0_g1	0.00	0.00	0.00	0.00	0.00	15.28	0.00	0.00	0.00	0.00
TRINITY_DN882244_c0_g1	0.00	0.00	0.00	0.00	0.00	0.00	0.00	0.00	0.00	0.00
TRINITY_DN882245_c0_g1	0.00	0.00	0.00	0.00	6.07	0.00	0.00	0.00	0.00	5.89
TRINITY_DN882246_c0_g1	0.00	0.00	26.68	0.00	0.00	0.00	0.00	0.00	0.00	0.00
TRINITY_DN882249_c0_g1	4.59	0.00	0.00	0.00	0.00	0.00	0.00	0.00	0.00	0.00
TRINITY_DN882252_c0_g1	3.20	0.00	3.33	6.62	10.50	0.00	12.05	0.00	3.19	15.19
TRINITY_DN882253_c0_g1	0.00	0.00	0.00	0.00	14.17	0.00	0.00	0.00	0.00	0.00
TRINITY_DN882254_c0_g1	0.00	0.00	0.00	0.00	0.00	0.00	0.00	0.00	0.00	26.20
TRINITY_DN882255_c0_g1	4.04	0.00	0.00	4.00	4.24	0.00	0.00	0.00	0.00	0.00
TRINITY_DN882256_c0_g1	0.00	0.00	0.00	0.00	0.00	0.00	0.00	0.00	0.00	0.00
TRINITY_DN882257_c0_g1	0.00	3.57	0.00	0.00	0.00	0.00	0.00	0.00	0.00	0.00
TRINITY_DN882258_c0_g1	0.00	0.00	0.00	0.00	0.00	0.00	0.00	0.00	0.00	0.00
TRINITY_DN882259_c0_g1	0.00	0.00	0.00	0.00	0.00	0.00	0.00	0.00	0.00	2.81
TRINITY_DN882260_c0_g1	0.00	0.00	0.00	0.00	0.00	0.00	0.00	0.00	24.51	0.00
TRINITY_DN882261_c0_g1	0.00	0.00	0.00	0.00	0.00	0.00	0.00	0.00	0.00	0.00
TRINITY_DN882262_c0_g1	2.66	0.00	0.00	0.00	0.00	0.00	0.00	0.00	0.00	0.00
TRINITY_DN882263_c0_g1	0.00	0.00	0.00	3.53	3.73	0.00	0.00	0.00	3.40	6.49
TRINITY_DN882264_c0_g1	2.15	11.45	0.00	0.00	0.00	0.00	2.50	0.00	0.00	0.00
TRINITY_DN882265_c0_g1	0.00	0.00	0.00	0.00	0.00	0.00	0.00	0.00	0.00	0.00
TRINITY_DN882266_c0_g1	6.69	3.67	3.34	13.27	0.00	0.00	0.00	0.00	0.00	3.05
TRINITY_DN882267_c0_g1	0.00	0.00	3.09	0.00	0.00	0.00	0.00	0.00	0.00	0.00
TRINITY_DN882269_c0_g1	3.50	3.87	0.00	0.00	0.00	0.00	0.00	0.00	0.00	9.58
TRINITY_DN88226_c0_g1	0.00	12.20	0.00	0.00	0.00	0.00	13.02	0.00	0.00	0.00
TRINITY_DN882271_c0_g1	0.00	0.00	0.00	0.00	0.00	0.00	0.00	0.00	0.00	0.00
TRINITY_DN882274_c0_g1	0.00	4.30	2.01	6.07	10.68	0.00	0.00	0.00	1.96	12.87
TRINITY_DN882275_c0_g1	0.00	0.00	0.00	0.00	0.00	0.00	0.00	0.00	0.00	9.37
TRINITY_DN882276_c0_g1	0.00	0.00	0.00	0.00	0.00	0.00	0.00	0.00	0.00	9.37
TRINITY_DN882277_c0_g1	0.00	0.00	0.00	0.00	0.00	0.00	0.00	0.00	0.00	0.00
TRINITY_DN882278_c0_g1	0.00	0.00	0.00	0.00	0.00	0.00	0.00	0.00	5.69	0.00
TRINITY_DN882280_c0_g1	0.00	13.72	11.42	0.00	0.00	0.00	0.00	0.00	0.00	0.00
TRINITY_DN882282_c0_g1	0.00	0.00	0.00	0.00	0.00	0.00	0.00	0.00	4.36	0.00
TRINITY_DN882283_c0_g1	0.00	0.00	0.00	0.00	0.00	0.00	0.00	4.63	0.00	0.00
TRINITY_DN882284_c0_g1	0.00	0.00	0.00	0.00	0.00	0.00	0.00	0.00	0.00	0.00
TRINITY_DN882285_c0_g1	0.00	0.00	0.00	23.48	0.00	0.00	0.00	0.00	0.00	0.00
TRINITY_DN882287_c0_g1	0.00	0.00	0.00	0.00	14.52	0.00	0.00	0.00	53.89	12.81
TRINITY_DN882288_c0_g1	0.00	0.00	0.00	0.00	13.54	0.00	0.00	0.00	12.57	23.91
TRINITY_DN88228_c0_g1	0.00	15.81	52.45	0.00	0.00	11.10	16.96	12.39	0.00	11.86
TRINITY_DN882290_c0_g1	0.00	0.00	0.00	0.00	0.00	0.00	0.00	0.00	0.00	0.00
TRINITY_DN882291_c0_g1	0.00	0.00	0.00	0.00	0.00	0.00	0.00	0.00	0.00	0.00
TRINITY_DN882293_c0_g1	0.00	0.00	0.00	0.00	0.00	0.00	0.00	0.00	0.00	0.00
TRINITY_DN882294_c0_g1	0.00	0.00	0.00	0.00	15.61	12.82	0.00	0.00	0.00	0.00
TRINITY_DN882295_c0_g1	0.00	0.00	0.00	0.00	0.00	0.00	0.00	0.00	0.00	0.00
TRINITY_DN882297_c0_g1	0.00	7.88	13.52	13.14	0.00	0.00	0.00	6.58	6.36	0.00
TRINITY_DN882299_c0_g1	0.00	0.00	0.00	0.00	0.00	0.00	0.00	0.00	0.00	0.00
TRINITY_DN88229_c0_g1	0.00	0.00	0.00	0.00	0.00	0.00	0.00	0.00	0.00	0.00
TRINITY_DN8822_c0_g1	24.67	29.91	22.38	16.19	11.24	13.21	33.08	12.01	59.02	47.87
TRINITY_DN8822_c1_g1	10.35	57.87	15.12	3.55	0.00	0.00	11.00	0.00	40.19	0.00
TRINITY_DN8822_c2_g1	36.60	36.45	28.53	32.20	4.27	0.00	9.96	3.99	46.55	24.36
TRINITY_DN8822_c3_g1	271.84	329.52	144.71	150.64	198.81	129.82	330.40	134.50	790.05	665.07
TRINITY_DN8822_c5_g1	0.00	0.00	0.00	0.00	0.00	0.00	0.00	0.00	2.54	0.00
TRINITY_DN882301_c0_g1	0.00	0.00	0.00	0.00	0.00	0.00	0.00	0.00	0.00	3.85
TRINITY_DN882303_c0_g1	0.00	0.00	0.00	0.00	0.00	0.00	0.00	4.89	4.73	9.14
TRINITY_DN882304_c0_g1	0.00	0.00	0.00	0.00	0.00	0.00	0.00	0.00	0.00	0.00
TRINITY_DN882306_c0_g1	0.00	0.00	0.00	0.00	0.00	0.00	0.00	0.00	0.00	0.00
TRINITY_DN882307_c0_g1	0.00	0.00	0.00	0.00	0.00	0.00	0.00	0.00	0.00	0.00
TRINITY_DN882308_c0_g1	0.00	0.00	0.00	0.00	0.00	0.00	0.00	8.25	0.00	11.51
TRINITY_DN882309_c0_g1	0.00	0.00	0.00	0.00	0.00	0.00	0.00	0.00	0.00	24.54
TRINITY_DN882310_c0_g1	0.00	0.00	0.00	0.00	0.00	0.00	0.00	0.00	0.00	0.00
TRINITY_DN882311_c0_g1	7.06	0.00	0.00	0.00	0.00	0.00	0.00	0.00	0.00	6.49
TRINITY_DN882312_c0_g1	0.00	0.00	0.00	0.00	0.00	0.00	0.00	0.00	0.00	0.00
TRINITY_DN882313_c0_g1	0.00	0.00	0.00	0.00	0.00	0.00	0.00	0.00	0.00	0.00
TRINITY_DN882314_c0_g1	0.00	0.00	0.00	0.00	0.00	0.00	0.00	0.00	2.74	0.00
TRINITY_DN882315_c0_g1	0.00	0.00	0.00	0.00	0.00	3.18	0.00	0.00	0.00	0.00
TRINITY_DN882320_c0_g1	0.00	0.00	0.00	0.00	0.00	0.00	0.00	0.00	0.00	0.00
TRINITY_DN882321_c0_g1	0.00	0.00	0.00	0.00	0.00	0.00	0.00	0.00	0.00	0.00
TRINITY_DN882323_c0_g1	0.00	0.00	0.00	0.00	0.00	0.00	0.00	0.00	9.01	0.00
TRINITY_DN882325_c0_g1	0.00	0.00	0.00	0.00	3.83	0.00	0.00	0.00	0.00	1.65
TRINITY_DN882328_c0_g1	0.00	0.00	0.00	0.00	0.00	0.00	0.00	0.00	0.00	0.00
TRINITY_DN882329_c0_g1	3.16	10.36	0.00	0.00	3.32	0.00	7.57	0.00	3.03	2.88
TRINITY_DN88232_c0_g1	0.00	0.00	0.00	0.00	0.00	0.00	25.28	0.00	0.00	35.68
TRINITY_DN88232_c0_g3	0.00	0.00	0.00	0.00	0.00	0.00	0.00	0.00	32.71	0.00
TRINITY_DN882331_c0_g1	2.86	3.10	0.00	0.00	3.01	0.00	0.00	0.00	5.49	2.60
TRINITY_DN882333_c0_g1	0.00	0.00	0.00	0.00	0.00	0.00	0.00	0.00	0.00	7.35
TRINITY_DN882334_c0_g1	0.00	0.00	0.00	0.00	0.00	0.00	0.00	0.00	0.00	0.00
TRINITY_DN882335_c0_g1	0.00	14.08	11.72	0.00	0.00	0.00	0.00	0.00	0.00	10.60
TRINITY_DN882336_c0_g1	0.00	5.39	0.00	0.00	0.00	0.00	5.89	0.00	4.52	0.00
TRINITY_DN882337_c0_g1	0.00	0.00	0.00	0.00	0.00	0.00	0.00	0.00	0.00	0.00
TRINITY_DN882339_c0_g1	0.00	0.00	0.00	0.00	0.00	0.00	0.00	0.00	0.00	0.00
TRINITY_DN88233_c0_g1	0.00	0.00	0.00	0.00	0.00	0.00	6.95	0.00	0.00	5.52
TRINITY_DN88233_c1_g1	0.00	0.00	0.00	0.00	0.00	0.00	0.00	0.00	0.00	0.00
TRINITY_DN882340_c0_g1	0.00	0.00	0.00	0.00	0.00	0.00	0.00	0.00	0.00	0.00
TRINITY_DN882342_c0_g1	0.00	0.00	0.00	9.76	0.00	0.00	0.00	0.00	0.00	0.00
TRINITY_DN882343_c0_g1	0.00	0.00	0.00	0.00	0.00	0.00	0.00	0.00	0.00	3.08
TRINITY_DN882344_c0_g1	0.00	1.44	3.59	0.00	15.53	0.44	0.00	0.00	0.00	0.00
TRINITY_DN882348_c0_g1	0.00	0.00	0.00	0.00	0.00	0.00	0.00	0.00	0.00	5.28
TRINITY_DN882349_c0_g1	0.00	0.00	0.00	0.00	0.00	0.00	10.49	8.00	0.00	14.98
TRINITY_DN88234_c7_g1	0.00	0.00	0.00	0.00	0.00	0.00	0.00	31.95	0.00	0.00
TRINITY_DN88234_c8_g1	0.00	0.00	0.00	0.00	0.00	0.00	0.00	0.00	0.00	0.00
TRINITY_DN882352_c0_g1	0.00	16.03	0.00	0.00	13.64	0.00	0.00	0.00	12.67	12.05
TRINITY_DN882354_c0_g1	0.00	4.59	0.00	6.45	0.00	0.00	2.51	0.00	0.00	0.00
TRINITY_DN882355_c0_g1	0.00	0.00	0.00	0.00	0.00	0.00	0.00	0.00	0.00	0.00
TRINITY_DN882356_c0_g1	0.00	0.00	22.53	0.00	11.51	0.00	0.00	0.00	0.00	0.00
TRINITY_DN882357_c0_g1	0.00	0.00	0.00	19.18	0.00	0.00	0.00	0.00	3.08	0.00
TRINITY_DN882358_c0_g1	0.00	14.74	8.14	0.00	15.48	8.15	0.00	0.00	0.00	2.48
TRINITY_DN882359_c0_g1	0.00	5.24	0.00	0.00	4.84	0.00	0.00	0.00	4.40	0.00
TRINITY_DN88235_c0_g1	16.09	38.58	28.90	0.00	16.59	0.00	0.00	0.00	0.00	43.79
TRINITY_DN882360_c0_g1	2.90	6.29	0.00	0.00	0.00	0.00	0.00	0.00	0.00	0.00
TRINITY_DN882361_c0_g1	0.00	0.00	0.00	0.00	0.00	0.00	0.00	0.00	0.00	0.00
TRINITY_DN882362_c0_g1	0.00	0.00	0.00	0.00	0.00	0.00	0.00	0.00	0.00	13.66
TRINITY_DN882363_c0_g1	0.00	0.00	0.00	0.00	0.00	0.00	0.00	0.00	0.00	4.24
TRINITY_DN882365_c0_g1	1.18	0.00	0.00	1.18	0.00	3.01	0.00	0.00	0.00	1.07
TRINITY_DN882366_c0_g1	10.55	0.00	0.00	0.00	0.00	0.00	0.00	10.20	0.00	0.00
TRINITY_DN882367_c0_g1	0.00	0.00	0.00	0.00	0.00	0.00	0.00	0.00	0.00	2.07
TRINITY_DN882368_c0_g1	0.00	0.00	0.00	0.00	0.00	0.00	0.00	0.00	0.00	0.00
TRINITY_DN882371_c0_g1	0.00	0.00	0.00	0.00	0.00	0.00	0.00	0.00	0.00	0.00
TRINITY_DN882372_c0_g1	0.00	0.00	0.00	0.00	0.00	0.00	0.00	0.00	0.00	14.01
TRINITY_DN882373_c0_g1	14.60	0.00	0.00	0.00	7.61	0.00	0.00	0.00	0.00	13.40
TRINITY_DN882374_c0_g1	0.00	0.00	0.00	0.00	0.00	0.00	0.00	0.00	0.00	0.00
TRINITY_DN882376_c0_g1	0.00	0.00	0.00	0.00	0.00	4.33	0.00	0.00	0.00	0.00
TRINITY_DN882378_c0_g1	0.00	0.00	0.00	0.00	0.00	0.00	0.00	0.00	0.00	0.00
TRINITY_DN88237_c0_g1	3.70	0.00	7.39	0.00	0.00	0.00	0.00	0.00	0.00	0.00
TRINITY_DN88237_c1_g1	0.00	4.19	0.00	0.00	0.00	0.00	2.29	1.91	0.00	0.00
TRINITY_DN882380_c0_g1	0.00	0.00	0.00	0.00	0.00	0.00	0.00	0.00	0.00	48.55
TRINITY_DN882381_c0_g1	0.00	0.00	0.00	0.00	10.10	0.00	0.00	9.44	0.00	8.93
TRINITY_DN882382_c0_g1	0.00	0.00	0.00	0.00	0.00	0.00	0.00	0.00	0.00	0.00
TRINITY_DN882383_c0_g1	0.00	0.00	0.00	0.00	14.13	0.00	0.00	0.00	0.00	6.23
TRINITY_DN882384_c0_g1	0.00	0.00	0.00	0.00	0.00	0.00	0.00	0.00	0.00	19.00
TRINITY_DN882386_c0_g1	0.00	0.00	0.00	0.00	0.00	0.00	0.00	0.00	0.00	8.33
TRINITY_DN882387_c0_g1	6.27	11.11	4.15	2.09	0.00	0.00	4.86	2.03	8.09	5.70
TRINITY_DN882389_c0_g1	2.73	0.00	0.00	0.00	0.00	4.67	6.46	0.00	5.24	4.96
TRINITY_DN88238_c0_g1	0.00	3.04	0.00	0.00	0.00	0.00	6.66	0.00	0.00	5.10
TRINITY_DN882391_c0_g1	1.63	0.00	1.61	1.63	0.00	1.39	1.86	0.00	1.58	4.43
TRINITY_DN882391_c1_g1	0.00	0.00	0.00	0.00	0.00	0.00	0.00	0.00	0.00	0.00
TRINITY_DN882392_c0_g1	9.76	11.08	4.89	0.00	5.10	8.40	0.00	0.00	0.00	13.40
TRINITY_DN882393_c0_g1	0.00	0.00	0.00	0.00	0.00	0.00	0.00	0.00	0.00	0.00
TRINITY_DN882395_c0_g1	0.00	0.00	0.00	0.00	0.00	3.32	0.00	0.00	0.00	7.07
TRINITY_DN882396_c0_g1	0.00	0.00	0.00	0.00	0.00	0.00	0.00	0.00	0.00	0.00
TRINITY_DN882398_c0_g1	0.00	0.00	0.00	0.00	0.00	0.00	0.00	0.00	0.00	0.00
TRINITY_DN882399_c0_g1	0.00	0.00	0.00	0.00	0.00	0.00	0.00	0.00	0.00	0.00
TRINITY_DN8823_c0_g1	13.35	34.33	18.36	18.48	2.53	9.79	22.14	1.64	34.79	44.70
TRINITY_DN8823_c0_g2	4.28	6.64	3.54	3.42	2.97	3.21	4.66	1.65	8.96	15.24
TRINITY_DN8823_c1_g1	6.48	0.00	0.00	6.37	0.00	5.64	8.22	0.00	6.16	5.97
TRINITY_DN8823_c5_g1	0.00	0.00	0.00	0.00	0.00	0.00	0.00	0.00	0.00	0.00
TRINITY_DN882401_c0_g1	0.00	0.00	0.00	0.00	4.47	3.67	6.68	8.37	4.06	16.62
TRINITY_DN882404_c0_g1	30.51	0.00	0.00	0.00	0.00	0.00	0.00	0.00	0.00	13.87
TRINITY_DN882405_c0_g1	2.33	0.00	2.32	0.00	2.45	0.00	0.00	0.00	2.25	2.12
TRINITY_DN882406_c0_g1	11.05	0.00	0.00	0.00	0.00	0.00	0.00	0.00	0.00	10.11
TRINITY_DN882407_c0_g1	0.00	0.00	0.00	0.00	0.00	0.00	0.00	0.00	0.00	0.00
TRINITY_DN882408_c0_g1	0.00	0.00	10.36	0.00	0.00	0.00	0.00	0.00	0.00	0.00
TRINITY_DN882409_c0_g1	0.00	0.00	0.00	7.33	0.00	0.00	0.00	0.00	0.00	6.68
TRINITY_DN88240_c0_g1	0.99	0.00	0.00	0.00	1.64	0.00	1.29	0.00	0.00	5.42
TRINITY_DN88240_c1_g1	13.44	0.00	0.00	0.00	0.00	0.00	0.75	0.00	0.00	6.18
TRINITY_DN88240_c1_g2	9.18	12.79	0.00	0.00	0.00	4.80	20.33	0.00	5.27	5.09
TRINITY_DN88240_c3_g1	2.60	0.00	0.00	0.00	0.00	4.44	0.00	0.00	0.00	0.00
TRINITY_DN88240_c3_g2	0.00	0.00	0.00	0.00	0.00	0.00	2.78	0.00	0.00	0.00
TRINITY_DN88240_c4_g1	0.00	0.00	0.00	0.00	0.00	0.00	0.00	0.00	0.00	0.00
TRINITY_DN88240_c4_g2	0.00	0.00	0.00	0.00	0.00	5.47	0.00	0.00	0.00	0.00
TRINITY_DN88240_c5_g1	0.00	0.00	0.00	0.00	0.00	0.00	0.00	0.00	0.00	0.00
TRINITY_DN88240_c6_g1	0.00	0.00	0.00	0.00	0.00	0.00	0.00	0.00	0.00	0.00
TRINITY_DN882410_c0_g1	0.00	0.00	0.00	2.94	0.00	0.00	0.00	0.00	0.00	0.00
TRINITY_DN882411_c0_g1	3.13	0.00	0.00	0.00	3.28	0.00	14.99	0.00	0.00	5.70
TRINITY_DN882412_c0_g1	0.00	16.98	0.00	0.00	0.00	0.00	0.00	0.00	0.00	0.00
TRINITY_DN882414_c0_g1	0.00	14.36	0.00	0.00	0.00	0.00	0.00	0.00	0.00	0.00
TRINITY_DN882415_c0_g1	0.00	0.00	0.00	0.00	0.00	0.00	0.00	0.00	0.00	12.71
TRINITY_DN882417_c0_g1	0.00	0.00	0.00	0.00	0.00	0.00	0.00	0.00	0.00	0.00
TRINITY_DN882420_c0_g1	0.00	0.00	0.00	0.00	0.00	0.00	0.00	0.00	0.00	0.00
TRINITY_DN882421_c0_g1	0.00	0.00	0.00	0.00	0.00	0.00	0.00	0.00	0.00	0.00
TRINITY_DN882423_c0_g1	0.00	0.00	0.00	0.00	0.00	3.86	0.00	0.00	0.00	0.00
TRINITY_DN882425_c0_g1	0.00	0.00	0.00	0.00	0.00	0.00	0.00	0.00	0.00	0.00
TRINITY_DN882426_c0_g1	0.00	0.00	0.00	0.00	0.00	0.00	0.00	0.00	0.00	0.00
TRINITY_DN882427_c0_g1	0.00	6.72	0.00	8.12	12.10	0.00	0.00	0.00	5.50	15.31
TRINITY_DN882428_c0_g1	0.00	20.69	0.00	0.00	0.00	0.00	0.00	0.00	0.00	7.91
TRINITY_DN882429_c0_g1	0.00	0.00	0.00	0.00	0.00	0.00	0.00	0.00	0.00	3.25
TRINITY_DN88242_c0_g1	0.00	16.18	0.00	0.00	0.00	0.00	0.00	0.00	0.00	0.00
TRINITY_DN882430_c0_g1	0.00	0.00	0.00	0.00	0.00	0.00	0.00	0.00	14.15	0.00
TRINITY_DN882431_c0_g1	0.00	0.00	0.00	0.00	0.00	0.00	13.17	0.00	0.00	4.84
TRINITY_DN882432_c0_g1	0.00	0.00	0.00	0.00	0.00	0.00	0.00	0.00	0.00	0.00
TRINITY_DN882433_c0_g1	0.00	0.00	0.00	0.00	5.91	0.00	7.08	0.00	0.00	5.11
TRINITY_DN882434_c0_g1	2.61	0.00	0.00	2.60	0.00	0.00	3.08	0.00	2.51	0.00
TRINITY_DN882435_c0_g1	0.00	0.00	0.00	0.00	0.00	0.00	0.00	0.00	0.00	0.00
TRINITY_DN882436_c0_g1	0.00	0.00	0.00	0.00	0.00	0.00	0.00	0.00	0.00	0.00
TRINITY_DN882439_c0_g1	2.56	0.00	0.00	0.00	0.00	0.00	0.00	0.00	7.39	6.98
TRINITY_DN88243_c0_g1	0.00	63.54	0.00	0.00	0.00	0.00	0.00	0.00	0.00	16.06
TRINITY_DN88243_c0_g2	4.69	0.00	0.00	0.00	0.00	0.00	5.80	0.00	4.46	0.00
TRINITY_DN882440_c0_g1	0.00	0.00	0.00	0.00	0.00	0.00	0.00	0.00	0.00	0.00
TRINITY_DN882441_c0_g1	0.00	0.00	0.00	0.00	0.00	0.00	0.00	0.00	0.00	4.51
TRINITY_DN882442_c0_g1	4.79	0.00	0.00	0.00	0.00	0.00	0.00	0.00	0.00	4.39
TRINITY_DN882443_c0_g1	0.00	0.00	0.00	0.00	0.00	0.00	0.00	0.00	5.33	5.15
TRINITY_DN882445_c0_g1	0.00	0.00	0.00	0.00	0.00	0.00	0.00	0.00	0.00	0.00
TRINITY_DN882447_c0_g1	0.00	0.00	0.00	0.00	0.00	0.00	0.00	0.00	0.00	0.00
TRINITY_DN88244_c0_g1	0.00	33.96	0.00	0.00	0.00	0.00	0.00	0.00	0.00	0.00
TRINITY_DN882451_c0_g1	0.00	0.00	0.00	0.00	0.00	0.00	0.00	0.00	0.00	7.53
TRINITY_DN882452_c0_g1	0.00	3.13	0.00	0.00	2.97	0.00	0.00	5.52	0.00	0.00
TRINITY_DN882453_c0_g1	0.00	0.00	0.00	0.00	0.00	0.00	0.00	0.00	0.00	0.00
TRINITY_DN882454_c0_g1	0.00	0.00	0.00	0.00	0.00	0.00	0.00	0.00	0.00	0.00
TRINITY_DN882455_c0_g1	0.00	0.00	0.00	0.00	0.00	0.00	0.00	0.00	0.00	0.00
TRINITY_DN882456_c0_g1	3.03	0.00	0.00	0.00	0.00	0.00	3.62	0.00	0.00	2.76
TRINITY_DN882457_c0_g1	0.00	0.00	0.00	0.00	0.00	0.00	0.00	0.00	0.00	0.00
TRINITY_DN882458_c0_g1	10.21	12.43	0.00	0.00	0.00	0.00	0.00	0.00	0.00	0.00
TRINITY_DN882459_c0_g1	21.64	13.17	0.00	0.00	0.00	0.00	0.00	10.44	10.35	39.62
TRINITY_DN88245_c0_g1	2.99	0.00	0.00	0.00	2.47	0.00	3.98	3.24	3.17	1.06
TRINITY_DN88245_c0_g2	0.83	3.20	0.00	1.26	0.00	1.42	20.50	13.86	2.00	13.31
TRINITY_DN88245_c0_g3	0.00	12.90	0.00	0.00	0.00	0.00	0.00	0.00	15.92	0.00
TRINITY_DN882460_c0_g1	0.00	0.00	0.00	0.00	0.00	0.00	0.00	0.00	0.00	0.00
TRINITY_DN882461_c0_g1	0.00	0.00	0.00	0.00	0.00	0.00	0.00	0.00	0.00	0.00
TRINITY_DN882462_c0_g1	9.21	0.00	0.00	0.00	0.00	0.00	0.00	0.00	0.00	0.00
TRINITY_DN882463_c0_g1	6.57	0.00	6.64	0.00	0.00	0.00	0.00	0.00	0.00	0.00
TRINITY_DN882464_c0_g1	12.01	0.00	0.00	0.00	0.00	0.00	0.00	0.00	0.00	11.05
TRINITY_DN882465_c0_g1	0.00	17.09	0.00	0.00	0.00	0.00	0.00	0.00	4.75	4.58
TRINITY_DN882466_c0_g1	0.00	0.00	0.00	0.00	0.00	0.00	0.00	0.00	0.00	3.28
TRINITY_DN882467_c0_g1	0.00	0.00	0.00	0.00	0.00	0.00	0.00	12.32	0.00	0.00
TRINITY_DN88246_c0_g1	0.00	11.28	0.00	0.00	0.00	0.00	0.00	0.00	0.00	8.56
TRINITY_DN88246_c0_g2	18.87	0.00	0.00	0.00	0.00	8.94	0.00	0.00	12.02	9.50
TRINITY_DN88246_c1_g1	0.00	0.00	0.00	18.74	0.00	0.00	0.00	0.00	0.00	0.00
TRINITY_DN88246_c2_g1	0.00	0.00	0.00	0.00	0.00	0.00	0.00	0.00	0.00	0.00
TRINITY_DN882470_c0_g1	0.00	0.00	0.00	0.00	0.00	0.00	0.00	0.00	0.00	0.00
TRINITY_DN882471_c0_g1	0.00	0.00	2.85	0.00	6.02	0.00	0.00	0.00	0.00	2.61
TRINITY_DN882472_c0_g1	11.96	0.00	0.00	0.00	0.00	0.00	0.00	0.00	11.51	0.00
TRINITY_DN882473_c0_g1	2.12	0.00	0.00	0.00	0.00	0.00	0.00	2.05	2.05	0.00
TRINITY_DN882475_c0_g1	0.00	2.59	2.40	2.41	5.09	2.06	0.00	0.00	2.33	4.39
TRINITY_DN882477_c0_g1	0.00	1.25	0.00	0.00	0.00	0.00	0.00	0.00	0.00	1.09
TRINITY_DN882479_c0_g1	0.00	0.00	0.00	0.00	0.00	0.00	0.00	0.00	3.97	7.63
TRINITY_DN882480_c0_g1	0.00	0.00	0.00	0.00	0.00	13.70	0.00	0.00	0.00	14.73
TRINITY_DN882482_c0_g1	0.00	0.00	0.00	6.85	0.00	0.00	0.00	0.00	0.00	6.40
TRINITY_DN882485_c0_g1	17.30	0.00	0.00	0.00	0.00	0.00	0.00	0.00	0.00	0.00
TRINITY_DN882486_c0_g1	10.61	0.00	0.00	0.00	5.54	0.00	0.00	0.00	5.03	14.58
TRINITY_DN882487_c0_g1	0.00	20.93	0.00	0.00	0.00	0.00	0.00	0.00	0.00	0.00
TRINITY_DN882488_c0_g1	0.00	0.00	0.00	0.00	0.00	0.00	0.00	0.00	0.00	0.00
TRINITY_DN88248_c0_g1	0.00	0.00	0.00	0.00	0.00	0.00	0.00	0.00	0.00	0.00
TRINITY_DN88248_c0_g2	0.00	0.00	0.00	0.00	0.00	0.00	0.00	0.00	0.00	0.00
TRINITY_DN88248_c0_g3	0.00	0.00	0.00	0.00	0.00	0.00	0.00	0.00	0.00	0.00
TRINITY_DN88248_c0_g4	0.00	0.00	0.00	0.00	0.00	0.00	0.00	0.00	0.00	0.00
TRINITY_DN882496_c0_g1	0.00	0.00	0.00	0.00	0.00	0.00	0.00	0.00	0.00	0.00
TRINITY_DN882497_c0_g1	0.00	0.00	0.00	0.00	0.00	0.00	0.00	0.00	0.00	0.00
TRINITY_DN882498_c0_g1	0.00	0.00	0.00	0.00	0.00	0.00	0.00	0.00	2.30	2.17
TRINITY_DN88249_c0_g1	0.00	0.00	0.00	14.01	0.00	0.00	0.00	0.00	0.00	16.54
TRINITY_DN88249_c1_g1	0.00	0.00	0.00	0.00	0.00	0.00	0.00	0.00	9.57	9.20
TRINITY_DN8824_c0_g1	0.00	0.73	3.50	0.00	0.75	0.00	2.37	0.00	1.39	2.57
TRINITY_DN8824_c1_g1	0.00	0.00	0.00	0.00	0.00	0.00	0.00	0.00	0.00	0.00
TRINITY_DN8824_c2_g1	2.56	21.07	0.00	0.00	19.64	2.19	13.18	4.26	0.00	2.00
TRINITY_DN8824_c2_g3	0.00	0.00	0.00	0.00	0.00	0.00	5.30	0.00	0.00	0.00
TRINITY_DN8824_c3_g1	0.00	0.00	0.00	0.00	0.00	0.00	0.00	0.00	0.00	0.00
TRINITY_DN8824_c3_g2	0.00	8.33	0.00	0.00	0.00	0.00	0.00	6.93	6.69	0.00
TRINITY_DN8824_c5_g1	9.75	7.92	0.00	1.95	4.12	1.66	4.52	0.00	0.00	0.00
TRINITY_DN8824_c5_g2	0.00	6.55	7.24	0.00	0.00	0.00	0.00	7.63	18.07	11.76
TRINITY_DN8824_c6_g1	0.00	0.00	0.00	0.00	0.00	0.00	0.00	0.00	0.00	0.00
TRINITY_DN8824_c6_g2	0.00	0.00	0.00	0.00	0.00	0.00	0.00	0.00	0.00	0.00
TRINITY_DN8824_c7_g1	0.00	0.00	0.00	0.00	0.00	0.00	0.00	0.00	0.00	0.00
TRINITY_DN8824_c9_g1	0.00	0.00	0.00	0.00	0.00	0.00	0.00	0.00	0.00	0.00
TRINITY_DN882506_c0_g1	0.00	0.00	0.00	0.00	0.00	0.00	0.00	0.00	0.00	0.00
TRINITY_DN882507_c0_g1	0.00	0.00	0.00	0.00	0.00	0.00	0.00	0.00	0.00	0.00
TRINITY_DN882508_c0_g1	0.00	36.50	0.00	0.00	0.00	0.00	0.00	0.00	0.00	0.00
TRINITY_DN882509_c0_g1	0.00	0.00	0.00	0.00	0.00	0.00	0.00	0.00	0.00	0.00
TRINITY_DN88250_c0_g1	4.08	0.00	0.00	0.00	0.00	0.00	0.00	0.00	3.89	18.65
TRINITY_DN88250_c1_g1	0.00	0.00	0.00	0.00	0.00	0.00	0.00	0.00	0.00	0.00
TRINITY_DN882510_c0_g1	0.00	0.00	0.00	0.00	0.00	0.00	0.00	0.00	0.00	2.47
TRINITY_DN882511_c0_g1	0.00	0.00	0.00	0.00	0.00	0.00	0.00	0.00	11.34	0.00
TRINITY_DN882512_c0_g1	0.00	0.00	0.00	0.00	0.00	0.00	0.00	0.00	0.00	0.00
TRINITY_DN882513_c0_g1	0.00	0.00	0.00	0.00	0.00	0.00	0.00	0.00	0.00	0.00
TRINITY_DN882514_c0_g1	0.00	0.00	0.00	0.00	0.00	0.00	0.00	0.00	0.00	0.00
TRINITY_DN882515_c0_g1	0.00	12.60	10.48	0.00	0.00	0.00	0.00	10.01	0.00	0.00
TRINITY_DN882516_c0_g1	0.00	7.07	0.00	0.00	2.30	0.00	0.00	2.18	1.07	18.38
TRINITY_DN882517_c0_g1	0.00	0.00	0.00	15.90	0.00	0.00	0.00	0.00	0.00	7.45
TRINITY_DN882518_c0_g1	0.00	0.00	0.00	7.21	0.00	0.00	0.00	0.00	0.00	13.47
TRINITY_DN882519_c0_g1	0.00	0.00	0.00	0.00	0.00	0.00	0.00	0.00	0.00	0.00
TRINITY_DN88251_c1_g1	0.00	0.00	0.00	0.00	0.00	0.00	0.00	0.00	0.00	0.00
TRINITY_DN882521_c0_g1	0.00	0.00	0.00	0.00	0.00	0.00	0.00	0.00	0.00	0.00
TRINITY_DN882523_c0_g1	4.72	0.00	0.00	0.00	0.00	0.00	0.00	4.64	0.00	0.00
TRINITY_DN882524_c0_g1	0.00	0.00	0.00	0.00	14.17	0.00	0.00	0.00	39.51	0.00
TRINITY_DN882528_c0_g1	0.00	0.00	0.00	0.00	0.00	0.00	0.00	0.00	0.00	25.96
TRINITY_DN88252_c0_g1	0.00	0.00	0.00	0.00	0.00	0.00	0.00	0.00	0.00	0.00
TRINITY_DN88252_c1_g1	0.00	0.00	0.00	0.00	0.00	0.00	0.00	0.00	0.00	0.00
TRINITY_DN88252_c2_g1	0.00	0.00	0.00	0.00	0.00	0.00	0.00	0.00	0.00	0.00
TRINITY_DN882530_c0_g1	0.00	0.00	0.00	0.00	0.00	0.00	0.00	0.00	0.00	0.00
TRINITY_DN882532_c0_g1	11.05	0.00	0.00	5.35	0.00	0.00	0.00	0.00	10.56	0.00
TRINITY_DN882533_c0_g1	9.77	0.00	0.00	0.00	0.00	8.46	0.00	0.00	0.00	0.00
TRINITY_DN882534_c0_g1	0.00	0.00	6.55	0.00	0.00	0.00	0.00	0.00	0.00	14.51
TRINITY_DN882535_c0_g1	0.00	0.00	0.00	0.00	7.06	0.00	0.00	0.00	0.00	0.00
TRINITY_DN882536_c0_g1	0.00	0.00	0.00	0.00	0.00	0.00	0.00	0.00	0.00	5.71
TRINITY_DN882537_c0_g1	0.00	0.00	0.00	0.00	0.00	0.00	0.00	0.00	42.45	0.00
TRINITY_DN882539_c0_g1	0.00	0.00	0.00	0.00	0.00	0.00	0.00	0.00	0.00	0.00
TRINITY_DN88253_c0_g1	31.03	0.00	0.00	0.00	0.00	0.00	0.00	0.00	0.00	0.00
TRINITY_DN88253_c0_g2	0.00	0.00	0.00	0.00	0.00	0.00	0.00	0.00	0.00	0.00
TRINITY_DN88253_c1_g1	0.00	0.00	0.00	0.00	0.00	0.00	0.00	0.00	0.00	0.00
TRINITY_DN882540_c0_g1	0.00	0.00	0.00	0.00	3.40	0.00	0.00	0.00	0.00	0.00
TRINITY_DN882541_c0_g1	0.00	0.00	0.00	3.94	0.00	0.00	0.00	0.00	0.00	10.92
TRINITY_DN882542_c0_g1	0.00	0.00	0.00	0.00	0.00	0.00	0.00	0.00	0.00	0.00
TRINITY_DN882544_c0_g1	0.00	3.06	5.62	0.00	0.00	0.00	0.00	0.00	5.42	7.71
TRINITY_DN882545_c0_g1	0.00	0.00	0.00	0.00	0.00	7.24	0.00	0.00	39.73	0.00
TRINITY_DN882546_c0_g1	0.00	0.00	0.00	0.00	0.00	0.00	0.00	0.00	0.00	15.92
TRINITY_DN882548_c0_g1	0.00	0.00	0.00	0.00	0.00	0.00	22.52	0.00	0.00	0.00
TRINITY_DN88254_c0_g1	0.00	0.00	0.00	0.00	0.00	0.00	0.00	16.52	0.00	10.60
TRINITY_DN88254_c0_g3	17.02	0.00	0.00	0.00	0.00	7.40	21.99	16.67	0.00	46.98
TRINITY_DN88254_c1_g1	0.00	0.00	0.00	0.00	0.00	0.00	0.00	0.00	0.00	0.00
TRINITY_DN882550_c0_g1	0.00	0.00	0.00	0.00	0.00	0.00	0.00	0.00	0.00	6.87
TRINITY_DN882554_c0_g1	13.90	0.00	0.00	13.48	0.00	0.00	0.00	0.00	0.00	0.00
TRINITY_DN882555_c0_g1	0.00	0.00	0.00	0.00	0.00	0.00	0.00	0.00	5.34	0.00
TRINITY_DN882556_c0_g1	0.00	0.00	0.00	0.00	0.00	0.00	0.00	0.00	0.00	0.00
TRINITY_DN882557_c0_g1	0.00	0.00	0.00	0.00	0.00	0.00	0.00	0.00	0.00	5.55
TRINITY_DN882558_c0_g1	0.00	9.43	0.00	0.00	0.00	0.00	0.00	0.00	8.00	0.00
TRINITY_DN882559_c0_g1	0.00	0.00	0.00	0.00	0.00	0.00	0.00	0.00	0.00	1.84
TRINITY_DN88255_c0_g1	14.60	0.00	0.00	0.00	0.00	0.00	0.00	0.00	14.05	0.00
TRINITY_DN882560_c0_g1	5.43	5.49	0.00	0.00	2.32	3.75	0.00	0.00	7.29	0.00
TRINITY_DN882562_c0_g1	7.06	0.00	0.00	0.00	0.00	0.00	0.00	0.00	0.00	0.00
TRINITY_DN882563_c0_g1	0.00	0.00	0.00	0.00	0.00	0.00	0.09	0.00	0.00	2.96
TRINITY_DN882564_c0_g1	0.00	0.00	0.00	0.00	0.00	0.00	0.00	0.00	0.00	0.00
TRINITY_DN882566_c0_g1	0.00	0.00	0.00	0.00	6.19	0.00	0.00	0.00	0.00	5.45
TRINITY_DN882567_c0_g1	0.00	0.00	0.00	0.00	0.00	0.00	0.00	0.00	0.00	0.00
TRINITY_DN882569_c0_g1	0.00	0.00	0.00	0.00	0.00	0.00	0.00	0.00	0.00	3.67
TRINITY_DN88256_c0_g1	0.00	5.39	0.00	0.00	0.00	2.14	0.00	0.00	14.48	3.87
TRINITY_DN88256_c1_g1	0.00	0.00	0.00	0.00	0.00	0.00	0.00	0.00	0.00	1.65
TRINITY_DN882570_c0_g1	9.10	0.00	0.00	0.00	0.00	0.00	0.00	0.00	8.69	0.00
TRINITY_DN882572_c0_g1	0.00	1.70	0.00	0.00	1.71	0.00	0.00	0.00	0.00	4.41
TRINITY_DN882578_c0_g1	0.00	8.68	0.00	0.00	0.00	0.00	0.00	0.00	0.00	26.81
TRINITY_DN882580_c0_g1	0.00	0.00	0.00	0.00	0.00	0.00	0.00	0.00	0.00	0.00
TRINITY_DN882583_c0_g1	0.00	34.53	0.00	0.00	19.73	0.00	0.00	0.00	0.00	0.00
TRINITY_DN882584_c0_g1	0.00	19.48	0.00	0.00	0.00	0.00	0.00	0.00	0.00	0.00
TRINITY_DN882585_c0_g1	0.00	0.00	0.00	0.00	0.00	0.00	0.00	0.00	0.00	0.00
TRINITY_DN882587_c0_g1	0.00	0.00	0.00	0.00	0.00	0.00	0.00	0.00	0.00	0.00
TRINITY_DN882588_c0_g1	0.00	0.00	0.00	0.00	0.00	0.00	0.00	0.00	0.00	0.00
TRINITY_DN882589_c0_g1	0.00	11.88	0.00	9.51	0.00	0.00	0.00	9.51	9.34	0.00
TRINITY_DN88258_c0_g1	0.00	0.00	0.00	0.00	0.00	0.00	0.00	0.00	6.10	0.00
TRINITY_DN88258_c1_g1	0.00	0.00	0.00	0.00	0.00	0.00	0.00	0.00	0.00	0.00
TRINITY_DN88258_c3_g1	0.00	0.00	0.00	0.00	0.00	0.00	6.66	0.00	5.07	0.00
TRINITY_DN882591_c0_g1	0.00	0.00	0.00	0.00	3.71	0.00	2.02	0.00	0.00	2.52
TRINITY_DN882592_c0_g1	0.00	0.00	11.60	0.00	3.06	0.00	0.00	0.00	5.59	5.30
TRINITY_DN882593_c0_g1	1.66	0.00	1.65	0.00	0.00	0.00	1.91	0.00	4.84	3.02
TRINITY_DN882595_c0_g1	0.00	0.00	0.00	0.00	0.00	0.00	0.00	0.00	0.00	0.00
TRINITY_DN882596_c0_g1	0.00	0.00	0.00	0.00	18.38	0.00	0.00	0.00	34.55	0.00
TRINITY_DN882597_c0_g1	0.00	0.00	0.00	5.85	0.00	0.00	0.00	0.00	0.00	5.51
TRINITY_DN882599_c0_g1	0.00	0.00	0.00	0.00	16.37	20.51	0.00	0.00	104.92	0.00
TRINITY_DN88259_c0_g1	25.03	0.00	19.17	11.92	19.68	0.00	0.00	0.00	6.41	18.51
TRINITY_DN8825_c0_g1	64.58	77.34	54.94	23.73	2.06	35.09	103.83	15.83	154.11	97.08
TRINITY_DN8825_c0_g2	0.00	0.00	0.00	0.00	9.09	0.00	0.00	0.00	0.00	0.00
TRINITY_DN8825_c3_g1	12.85	0.00	0.00	0.00	0.00	0.00	0.00	0.00	12.39	0.00
TRINITY_DN882600_c0_g1	0.00	0.00	0.00	0.00	0.00	0.00	0.00	0.00	26.76	0.00
TRINITY_DN882601_c0_g1	0.00	0.00	0.00	0.00	0.00	0.00	0.00	0.00	0.00	1.40
TRINITY_DN882602_c0_g1	0.00	0.00	0.00	0.00	0.00	0.00	0.00	0.00	12.30	0.00
TRINITY_DN882604_c0_g1	1.82	0.00	0.00	0.00	0.00	1.56	0.00	0.00	0.00	0.00
TRINITY_DN882606_c0_g1	0.00	0.00	0.00	0.00	0.00	0.00	9.32	0.00	0.00	13.40
TRINITY_DN882608_c0_g1	0.00	0.00	0.00	0.00	0.00	0.00	0.00	0.00	0.00	0.00
TRINITY_DN882609_c0_g1	0.00	0.00	0.00	0.00	0.00	0.00	0.00	0.00	0.00	0.00
TRINITY_DN88260_c0_g1	0.00	0.00	0.00	0.00	0.00	0.00	0.00	0.00	0.00	0.00
TRINITY_DN882610_c0_g1	0.00	0.00	0.00	0.00	0.00	0.00	0.00	0.00	0.00	18.38
TRINITY_DN882612_c0_g1	0.00	0.00	0.00	0.00	0.00	0.00	0.00	0.00	0.00	0.00
TRINITY_DN882613_c0_g1	0.00	0.00	0.00	27.74	0.00	0.00	18.81	0.00	0.00	0.00
TRINITY_DN882614_c0_g1	0.00	0.00	0.00	0.00	0.00	0.00	0.00	0.00	0.00	0.00
TRINITY_DN882616_c0_g1	2.94	0.00	2.93	0.00	0.00	2.52	0.00	0.00	0.00	4.25
TRINITY_DN882617_c0_g1	0.00	0.00	0.00	0.00	0.00	0.00	0.00	0.00	0.00	0.00
TRINITY_DN88261_c0_g1	0.00	0.00	0.00	0.00	0.00	0.00	0.00	0.00	0.00	53.00
TRINITY_DN88261_c0_g2	0.00	0.00	0.00	0.00	0.00	0.00	0.00	0.00	0.00	0.00
TRINITY_DN88261_c1_g1	0.00	0.00	0.00	0.00	0.00	0.00	0.00	0.00	0.00	0.00
TRINITY_DN882620_c0_g1	0.00	0.00	0.00	23.48	0.00	0.00	0.00	0.00	11.68	0.00
TRINITY_DN882621_c0_g1	0.00	0.00	0.00	0.00	0.00	0.00	0.00	0.00	0.00	0.00
TRINITY_DN882622_c0_g1	0.00	0.00	0.00	0.00	11.07	0.00	13.22	0.00	5.03	9.72
TRINITY_DN882624_c0_g1	0.00	0.00	0.00	0.00	0.00	0.00	0.00	0.00	0.00	0.00
TRINITY_DN882625_c0_g1	0.00	0.00	0.00	0.00	0.00	0.00	0.00	0.00	0.00	0.00
TRINITY_DN882626_c0_g1	0.00	0.00	0.00	0.00	0.00	0.00	0.00	0.00	0.00	0.00
TRINITY_DN882627_c0_g1	0.00	11.51	0.00	0.00	0.00	0.00	0.00	0.00	0.00	8.70
TRINITY_DN882628_c0_g1	0.00	0.00	0.00	7.33	0.00	0.00	0.00	0.00	0.00	0.00
TRINITY_DN882629_c0_g1	11.20	13.62	0.00	0.00	0.00	0.00	0.00	0.00	0.00	0.00
TRINITY_DN88262_c0_g1	0.00	0.00	7.73	0.00	0.00	0.00	0.00	0.00	7.27	24.76
TRINITY_DN88262_c1_g1	0.00	0.00	0.00	0.00	0.00	0.00	0.00	0.00	0.00	0.00
TRINITY_DN882633_c0_g1	0.00	21.07	0.00	0.00	18.24	0.00	22.67	0.00	0.00	0.00
TRINITY_DN882634_c0_g1	0.00	0.00	0.00	0.00	0.00	7.06	0.00	0.00	0.00	0.00
TRINITY_DN882635_c0_g1	0.00	0.00	0.00	0.00	0.00	0.00	0.00	0.00	0.00	0.00
TRINITY_DN882636_c0_g1	0.00	0.00	0.00	0.00	14.76	0.00	0.00	0.00	0.00	13.00
TRINITY_DN882637_c0_g1	0.00	0.00	9.17	0.00	0.00	0.00	0.00	0.00	0.00	16.66
TRINITY_DN882638_c0_g1	0.00	0.00	0.00	0.00	0.00	0.00	0.00	0.00	0.00	0.00
TRINITY_DN882639_c0_g1	0.00	0.00	0.00	0.00	0.00	0.00	0.00	0.00	0.00	16.38
TRINITY_DN88263_c0_g1	0.00	0.00	10.16	0.00	0.00	0.00	0.00	0.00	9.57	0.00
TRINITY_DN88263_c0_g2	0.00	0.00	18.12	15.57	33.50	0.00	38.82	0.00	0.00	48.70
TRINITY_DN88263_c0_g3	0.00	12.36	0.00	39.42	0.00	0.00	0.00	0.00	9.70	46.60
TRINITY_DN88263_c1_g1	0.00	0.00	0.00	0.00	0.00	0.00	0.00	13.16	0.00	12.62
TRINITY_DN88263_c2_g1	0.00	0.00	0.00	0.00	0.00	0.00	0.00	0.00	0.00	0.00
TRINITY_DN882641_c0_g1	0.00	0.00	0.00	0.00	0.00	0.00	0.00	0.00	0.00	0.00
TRINITY_DN882643_c0_g1	0.00	0.00	0.00	11.16	0.00	0.00	0.00	0.00	10.79	0.00
TRINITY_DN882645_c0_g1	5.11	11.67	0.00	0.00	0.00	0.00	0.00	5.02	0.00	9.36
TRINITY_DN882647_c0_g1	5.86	6.80	0.00	0.00	0.00	0.00	0.00	0.00	0.00	0.00
TRINITY_DN882648_c0_g1	0.00	0.00	0.00	0.00	0.00	0.00	0.00	0.00	7.99	7.70
TRINITY_DN882649_c0_g1	0.00	0.00	0.00	0.00	0.00	0.00	0.00	0.00	0.00	0.00
TRINITY_DN88264_c0_g1	0.00	0.00	0.00	0.00	0.00	0.00	0.00	0.00	8.90	25.67
TRINITY_DN88264_c3_g1	0.00	0.00	0.00	0.00	0.00	0.00	0.00	0.00	0.00	0.00
TRINITY_DN88264_c5_g1	0.00	0.00	0.00	0.00	0.00	0.00	68.62	0.00	0.00	0.00
TRINITY_DN882650_c0_g1	0.00	0.00	0.00	0.00	0.00	0.00	0.00	0.00	0.00	0.00
TRINITY_DN882653_c0_g1	0.00	0.00	0.00	0.00	0.00	0.00	0.00	0.00	0.00	0.00
TRINITY_DN882654_c0_g1	5.25	18.00	0.00	0.00	0.00	0.00	0.00	5.15	4.98	0.00
TRINITY_DN882656_c0_g1	0.00	0.00	0.00	0.00	0.00	0.00	0.00	0.00	0.00	0.00
TRINITY_DN882658_c0_g1	0.00	0.00	0.00	0.00	3.05	0.00	6.91	0.00	5.58	2.64
TRINITY_DN88265_c3_g2	0.00	0.00	0.00	0.00	0.00	0.00	0.00	0.00	0.00	0.00
TRINITY_DN882660_c0_g1	0.00	0.00	0.00	0.00	0.00	0.00	0.00	0.00	3.59	0.00
TRINITY_DN882661_c0_g1	0.00	0.00	0.00	7.49	0.00	0.00	0.00	0.00	0.00	0.00
TRINITY_DN882663_c0_g1	8.89	0.00	0.00	0.00	0.00	0.00	0.00	0.00	0.00	8.18
TRINITY_DN882664_c0_g1	0.00	0.00	6.43	0.00	0.00	0.00	0.00	0.00	0.00	5.86
TRINITY_DN882665_c0_g1	0.00	0.00	0.00	0.00	0.00	0.00	0.00	0.00	0.00	0.00
TRINITY_DN882668_c0_g1	0.00	3.98	0.00	3.57	3.77	0.00	0.00	0.00	0.00	0.00
TRINITY_DN882669_c0_g1	0.00	0.00	0.00	0.00	0.00	0.00	0.00	0.00	0.00	12.52
TRINITY_DN882670_c0_g1	9.71	11.81	0.00	0.00	0.00	0.00	0.00	0.00	0.00	0.00
TRINITY_DN882671_c0_g1	0.00	14.70	0.00	0.00	49.92	31.05	0.00	0.00	0.00	22.04
TRINITY_DN882674_c0_g1	0.00	0.00	0.00	0.00	0.00	0.00	3.61	0.00	0.00	2.75
TRINITY_DN882675_c0_g1	0.00	0.00	0.00	2.84	0.00	0.00	10.18	0.00	0.00	5.19
TRINITY_DN882676_c0_g1	0.00	0.00	0.00	0.00	0.00	0.00	0.00	0.00	2.10	0.00
TRINITY_DN882679_c0_g1	0.00	0.00	0.00	0.00	0.00	0.00	0.00	0.00	6.80	7.11
TRINITY_DN88267_c0_g1	0.00	0.00	0.00	9.46	0.00	5.32	0.00	0.00	17.48	3.26
TRINITY_DN88267_c0_g2	0.00	0.00	0.00	0.00	0.00	9.34	0.00	0.00	0.00	0.00
TRINITY_DN882681_c0_g1	0.00	4.71	0.00	0.00	0.00	0.00	0.00	0.00	4.00	0.00
TRINITY_DN882682_c0_g1	0.00	0.00	0.00	0.00	0.00	0.00	0.00	0.00	0.00	0.00
TRINITY_DN882683_c0_g1	0.00	0.00	0.00	0.00	0.00	0.00	0.00	0.00	0.00	0.00
TRINITY_DN882684_c0_g1	0.00	0.00	0.00	0.00	0.00	0.00	0.00	0.00	0.00	0.00
TRINITY_DN882685_c0_g1	0.00	2.33	0.00	0.00	2.31	0.00	0.00	2.12	0.00	3.98
TRINITY_DN882686_c0_g1	0.00	0.00	0.00	0.00	0.00	0.00	0.00	0.00	0.00	0.00
TRINITY_DN882687_c0_g1	0.00	0.00	0.00	0.00	0.00	0.00	0.00	0.00	0.00	0.00
TRINITY_DN882688_c0_g1	0.00	0.00	0.00	0.00	0.00	0.00	0.00	0.00	18.30	0.00
TRINITY_DN88268_c0_g1	18.97	19.13	2.97	0.00	8.32	6.94	0.00	5.82	7.62	22.01
TRINITY_DN88268_c1_g1	2.64	1.38	1.31	0.00	2.79	3.37	6.00	1.27	6.44	14.40
TRINITY_DN88268_c2_g1	10.74	3.96	0.00	0.00	0.00	6.14	4.33	0.00	17.16	39.15
TRINITY_DN882691_c0_g1	0.00	0.00	0.00	0.00	0.00	0.00	7.27	0.00	0.00	5.32
TRINITY_DN882692_c0_g1	0.00	0.00	0.00	0.00	0.00	0.00	0.00	0.00	0.00	0.00
TRINITY_DN882694_c0_g1	4.79	0.00	0.00	0.00	0.00	0.00	0.00	0.00	0.00	4.39
TRINITY_DN882696_c0_g1	0.00	0.00	0.00	0.00	0.00	0.00	0.00	0.00	0.00	0.00
TRINITY_DN882698_c0_g1	0.00	0.00	0.00	0.00	0.00	0.00	0.00	0.00	0.00	0.00
TRINITY_DN88269_c0_g1	0.00	0.00	0.00	0.00	0.00	0.00	0.00	0.00	0.00	0.00
TRINITY_DN8826_c0_g1	6073.85	9396.95	4513.05	4234.82	3010.36	3299.38	9648.62	2796.04	12700.54	16116.13
TRINITY_DN8826_c0_g2	0.00	0.00	0.00	0.00	0.00	0.00	0.00	0.00	18.90	0.00
TRINITY_DN8826_c1_g1	80.74	62.91	100.37	61.50	23.45	51.22	81.08	18.00	222.94	95.91
TRINITY_DN8826_c1_g2	0.00	0.00	0.00	0.00	0.00	0.00	0.00	0.00	0.00	0.00
TRINITY_DN8826_c2_g1	0.00	0.00	0.00	7.07	6.48	0.00	0.00	0.00	11.79	18.26
TRINITY_DN8826_c6_g1	0.00	18.89	0.00	0.00	0.00	0.00	0.00	14.20	14.39	0.00
TRINITY_DN882702_c0_g1	0.00	27.04	0.00	0.00	0.00	0.00	0.00	0.00	7.20	0.00
TRINITY_DN882703_c0_g1	0.00	0.00	0.00	7.95	0.00	0.00	0.00	0.00	0.00	7.45
TRINITY_DN882704_c0_g1	1.21	3.83	0.00	1.50	0.89	0.63	4.99	0.00	1.46	1.35
TRINITY_DN882705_c0_g1	0.00	0.00	0.00	0.00	0.00	2.78	0.00	0.00	3.11	11.82
TRINITY_DN882707_c0_g1	0.00	0.00	0.00	0.00	0.00	0.00	0.00	0.00	10.42	9.98
TRINITY_DN88270_c0_g1	0.00	0.00	0.00	6.81	0.00	0.00	0.00	0.00	34.47	0.00
TRINITY_DN88270_c0_g2	11.74	38.53	7.83	0.00	4.10	0.00	14.32	0.00	6.08	21.44
TRINITY_DN882711_c0_g1	0.00	0.00	0.00	0.00	0.00	0.00	0.00	0.00	0.00	0.00
TRINITY_DN882713_c0_g1	0.00	0.00	0.00	0.00	0.00	0.00	0.00	0.00	0.00	0.00
TRINITY_DN882717_c0_g1	0.00	0.00	0.00	0.00	0.00	0.00	0.00	0.00	0.00	0.00
TRINITY_DN882718_c0_g1	0.00	0.00	0.00	0.00	23.67	0.00	0.00	0.00	0.00	0.00
TRINITY_DN88271_c1_g1	18.96	0.00	0.00	0.00	0.00	0.00	0.00	0.00	0.00	0.00
TRINITY_DN882721_c0_g1	0.00	7.53	0.00	0.00	0.00	0.00	0.00	0.00	6.10	29.58
TRINITY_DN882723_c0_g1	0.00	0.00	0.00	0.00	0.00	0.00	0.00	0.00	0.00	0.00
TRINITY_DN882725_c0_g1	0.00	0.00	0.00	0.00	0.00	0.00	0.00	0.00	0.00	0.00
TRINITY_DN882729_c0_g1	0.00	0.00	0.00	0.00	0.00	0.00	0.00	0.00	0.00	0.00
TRINITY_DN88272_c0_g1	0.00	21.69	0.00	0.00	0.00	0.00	0.00	0.00	0.00	0.00
TRINITY_DN88272_c0_g2	0.00	0.00	0.00	0.00	0.00	0.00	0.00	0.00	0.00	0.00
TRINITY_DN882730_c0_g1	0.00	0.00	0.00	0.00	0.00	0.00	0.00	0.00	0.00	0.00
TRINITY_DN882732_c0_g1	0.00	0.00	0.00	0.00	0.00	0.00	0.00	0.00	0.00	0.00
TRINITY_DN882733_c0_g1	0.00	0.00	7.58	14.70	0.00	0.00	0.00	0.00	7.13	0.00
TRINITY_DN882735_c0_g1	0.00	3.84	9.27	0.00	0.00	0.00	0.00	0.00	0.00	0.00
TRINITY_DN882736_c0_g1	0.00	0.00	0.00	0.00	0.00	0.00	0.00	0.00	0.00	0.00
TRINITY_DN882738_c0_g1	0.00	0.00	0.00	0.00	0.00	0.00	0.00	0.00	0.00	0.00
TRINITY_DN882739_c0_g1	0.00	0.00	0.00	0.00	0.00	0.00	0.00	0.00	19.32	0.00
TRINITY_DN88273_c0_g1	0.00	0.00	0.00	0.00	2.30	0.00	0.00	0.00	0.00	0.00
TRINITY_DN88273_c1_g1	15.91	0.00	8.06	38.94	0.00	0.00	81.63	0.00	22.25	14.61
TRINITY_DN88273_c1_g3	0.00	0.00	11.42	0.00	0.00	0.00	0.00	21.67	0.00	10.31
TRINITY_DN88273_c1_g6	0.00	9.57	0.00	0.00	0.00	0.00	0.00	0.00	7.62	0.00
TRINITY_DN88273_c4_g1	0.00	0.00	0.00	0.00	0.00	0.00	0.00	0.00	0.00	0.00
TRINITY_DN882740_c0_g1	0.00	0.00	0.00	0.00	0.00	0.00	0.00	0.00	0.00	0.00
TRINITY_DN882742_c0_g1	0.00	0.00	0.00	0.00	0.00	0.00	0.00	0.00	0.00	11.67
TRINITY_DN882743_c0_g1	0.00	0.00	0.00	0.00	0.00	0.00	0.00	0.00	0.00	0.00
TRINITY_DN882743_c1_g1	11.20	0.00	0.00	0.00	0.00	0.00	14.56	0.00	0.00	0.00
TRINITY_DN882745_c0_g1	0.00	0.00	0.00	0.00	0.00	10.21	0.00	0.00	0.00	0.00
TRINITY_DN882747_c0_g1	0.00	0.00	0.00	0.00	0.00	0.00	0.00	4.32	0.00	8.05
TRINITY_DN882748_c0_g1	0.00	0.00	0.00	0.00	0.00	0.00	0.00	0.00	0.00	0.00
TRINITY_DN882749_c0_g1	0.00	0.00	0.00	0.00	0.00	0.00	0.00	0.00	0.00	0.00
TRINITY_DN882750_c0_g1	0.00	35.61	0.00	0.00	0.00	0.00	0.00	0.00	0.00	13.43
TRINITY_DN882756_c0_g1	0.00	0.00	0.00	0.00	0.00	0.00	0.00	0.00	0.00	0.00
TRINITY_DN882757_c0_g1	6.34	22.49	0.00	0.00	0.00	0.00	0.00	0.00	14.31	34.58
TRINITY_DN882759_c0_g1	0.00	0.00	4.43	0.00	0.00	0.00	0.00	0.00	0.00	0.00
TRINITY_DN88275_c0_g1	3.50	0.00	0.00	0.00	0.00	0.00	0.00	0.00	0.00	0.00
TRINITY_DN88275_c2_g1	0.00	0.00	0.00	0.00	0.00	0.00	0.00	0.00	0.00	0.00
TRINITY_DN88275_c4_g1	0.00	0.00	0.00	0.00	0.00	0.00	0.00	0.00	0.00	0.00
TRINITY_DN88275_c5_g1	0.00	0.00	0.00	0.00	0.00	0.00	0.00	0.00	0.00	0.00
TRINITY_DN882760_c0_g1	0.00	0.00	0.00	0.00	0.00	0.00	0.00	0.00	0.00	0.00
TRINITY_DN882761_c0_g1	0.00	0.00	0.00	0.00	0.00	0.00	0.00	0.00	32.24	0.00
TRINITY_DN882762_c0_g1	0.00	0.00	0.00	0.00	0.00	0.00	0.00	0.00	0.00	0.00
TRINITY_DN882764_c0_g1	0.00	0.00	0.00	0.00	0.00	0.00	0.00	0.00	0.00	0.00
TRINITY_DN882766_c0_g1	0.00	0.00	0.00	0.00	0.00	0.00	0.00	0.00	0.00	0.00
TRINITY_DN882767_c0_g1	7.16	0.00	0.00	0.00	0.00	0.00	9.13	0.00	6.82	6.58
TRINITY_DN882768_c0_g1	0.00	0.00	0.00	0.00	0.00	0.00	0.00	0.00	0.00	0.00
TRINITY_DN882769_c0_g1	0.00	0.00	0.00	0.00	3.25	0.00	11.13	0.00	8.91	2.82
TRINITY_DN88276_c0_g1	5.07	0.00	0.00	0.00	0.00	0.00	0.00	0.00	0.00	0.00
TRINITY_DN88276_c0_g2	0.00	3.09	0.00	0.00	8.98	4.87	13.54	2.77	10.94	3.23
TRINITY_DN882770_c0_g1	0.00	7.93	0.00	0.00	2.59	0.00	2.90	0.00	2.37	0.00
TRINITY_DN882771_c0_g1	2.45	2.63	2.44	0.00	0.00	0.00	5.76	2.38	7.08	4.45
TRINITY_DN882772_c0_g1	13.94	8.24	7.05	0.00	0.00	0.00	0.00	0.00	0.00	0.00
TRINITY_DN882773_c0_g1	0.00	0.00	0.00	0.00	0.00	0.00	0.00	0.00	0.00	0.00
TRINITY_DN882774_c0_g1	0.00	0.00	0.00	0.00	0.00	0.00	11.92	0.00	0.00	23.43
TRINITY_DN882777_c0_g1	0.00	0.00	0.00	0.00	0.00	20.05	0.00	0.00	41.39	0.00
TRINITY_DN882778_c0_g1	0.00	0.00	0.00	0.00	0.00	0.00	0.00	0.00	0.00	0.00
TRINITY_DN882779_c0_g1	0.00	0.00	0.00	0.00	0.00	0.00	0.00	0.00	0.00	0.00
TRINITY_DN882780_c0_g1	0.00	0.00	0.00	0.00	0.00	0.00	0.00	0.00	10.62	0.00
TRINITY_DN882781_c0_g1	0.00	0.00	0.00	0.00	0.00	0.00	0.00	0.00	0.00	0.00
TRINITY_DN882783_c0_g1	0.00	0.00	0.00	0.00	0.00	0.00	0.00	0.00	0.00	3.19
TRINITY_DN882786_c0_g1	0.00	0.00	0.00	0.00	0.00	0.00	0.00	0.00	0.00	0.00
TRINITY_DN882787_c0_g1	0.00	0.00	0.00	0.00	0.00	0.00	0.00	0.00	0.00	8.93
TRINITY_DN882788_c0_g1	0.00	0.00	0.00	0.00	0.00	0.00	0.00	0.00	0.00	0.00
TRINITY_DN882789_c0_g1	0.00	0.00	0.00	0.00	0.00	0.00	0.00	0.00	0.00	0.00
TRINITY_DN882792_c0_g1	0.00	0.00	0.00	0.00	0.00	0.00	18.81	0.00	0.00	0.00
TRINITY_DN882794_c0_g1	0.00	0.00	0.00	0.00	0.00	0.00	0.00	0.00	0.00	0.00
TRINITY_DN882795_c0_g1	0.00	0.00	0.00	0.00	0.00	0.00	0.00	0.00	0.00	0.00
TRINITY_DN882796_c0_g1	0.00	13.49	0.00	0.00	0.00	0.00	0.00	0.00	0.00	0.00
TRINITY_DN882797_c0_g1	0.00	0.00	0.00	0.00	0.00	0.00	0.00	0.00	0.00	0.00
TRINITY_DN882798_c0_g1	0.00	0.00	0.00	0.00	0.00	0.00	9.90	0.00	0.00	0.00
TRINITY_DN88279_c0_g1	4.58	0.00	0.00	0.00	0.00	0.00	0.00	0.00	0.00	6.14
TRINITY_DN88279_c1_g1	0.00	0.00	0.00	0.00	0.00	0.00	0.00	0.00	0.00	7.06
TRINITY_DN8827_c10_g1	13.91	0.00	1.38	0.00	1.34	0.26	0.00	0.96	4.22	7.54
TRINITY_DN8827_c12_g1	0.00	0.00	0.00	0.00	7.21	0.00	0.00	0.00	0.00	22.00
TRINITY_DN8827_c13_g1	0.00	0.00	37.32	0.00	0.00	15.58	0.00	0.00	0.00	33.40
TRINITY_DN8827_c14_g1	0.00	0.00	0.00	0.00	18.21	0.00	0.00	0.00	0.00	0.00
TRINITY_DN8827_c1_g1	9.89	2.89	1.54	1.53	2.64	0.00	0.00	0.00	7.85	2.54
TRINITY_DN8827_c1_g2	50.23	73.34	46.98	30.72	30.56	28.66	74.30	28.31	127.78	98.55
TRINITY_DN8827_c2_g1	3.79	0.00	0.00	4.15	0.00	0.00	0.00	0.00	0.00	0.00
TRINITY_DN8827_c2_g2	42.89	40.93	26.75	19.40	17.43	16.28	57.45	14.09	71.57	70.23
TRINITY_DN8827_c3_g1	19.58	0.00	25.12	12.01	0.00	2.74	0.00	0.00	35.78	11.33
TRINITY_DN8827_c4_g1	18.96	0.00	0.00	0.00	0.00	0.00	0.00	0.00	0.00	17.16
TRINITY_DN8827_c6_g1	0.00	0.00	0.00	0.00	0.00	0.00	0.00	0.00	0.00	0.00
TRINITY_DN8827_c9_g1	0.00	0.00	17.85	0.00	0.00	7.66	0.00	0.00	0.00	8.09
TRINITY_DN882800_c0_g1	0.00	0.00	0.00	0.00	0.00	0.00	0.00	0.00	10.07	0.77
TRINITY_DN882801_c0_g1	0.00	0.00	0.00	0.00	0.00	0.00	5.33	0.00	0.00	0.00
TRINITY_DN882803_c0_g1	0.00	0.00	0.00	0.00	0.00	0.00	0.00	0.00	0.00	0.00
TRINITY_DN882804_c0_g1	0.00	0.00	0.00	0.00	0.00	0.00	0.00	0.00	8.85	25.54
TRINITY_DN882805_c0_g1	3.64	0.00	0.00	0.00	0.00	0.00	4.41	0.00	0.00	3.32
TRINITY_DN882807_c0_g1	0.00	0.00	0.00	0.00	0.00	0.00	0.00	0.00	0.00	0.00
TRINITY_DN882809_c0_g1	0.00	0.00	0.00	0.00	12.93	0.00	0.00	0.00	0.00	22.83
TRINITY_DN882810_c0_g1	0.00	0.00	0.00	0.00	0.00	0.00	0.00	0.00	0.00	0.00
TRINITY_DN882811_c0_g1	0.00	0.00	0.00	0.00	0.00	0.00	0.00	0.00	0.00	0.00
TRINITY_DN882812_c0_g1	0.00	0.00	0.00	0.00	0.00	0.00	0.00	0.00	0.00	0.00
TRINITY_DN882816_c0_g1	0.00	7.41	0.00	0.00	0.00	0.00	0.00	0.00	3.22	0.00
TRINITY_DN882818_c0_g1	0.00	0.00	0.00	0.00	0.00	0.00	0.00	0.00	0.00	0.00
TRINITY_DN88281_c0_g1	2.95	5.90	0.00	1.86	3.93	0.00	2.15	0.00	0.00	2.67
TRINITY_DN88281_c0_g2	0.00	0.00	0.00	0.00	0.00	0.00	0.00	0.00	0.00	0.00
TRINITY_DN88281_c1_g1	0.00	0.00	0.00	0.00	0.00	0.00	0.00	0.00	0.00	0.00
TRINITY_DN88281_c3_g1	10.48	0.00	0.00	20.31	0.00	0.00	0.00	0.00	0.00	0.00
TRINITY_DN88281_c4_g1	0.00	0.00	0.00	0.00	0.00	0.00	0.00	0.00	3.26	3.10
TRINITY_DN88281_c6_g1	0.00	0.00	0.00	0.00	0.00	0.00	0.00	0.00	21.49	10.39
TRINITY_DN88281_c8_g1	0.00	0.00	0.00	0.00	0.00	0.00	6.23	0.00	0.00	0.00
TRINITY_DN88281_c9_g1	0.00	0.00	0.00	0.00	0.00	0.00	0.00	0.00	0.00	0.00
TRINITY_DN882820_c0_g1	0.00	0.00	0.00	0.00	0.00	0.00	0.00	0.00	0.00	0.00
TRINITY_DN882822_c0_g1	0.00	0.00	0.00	0.00	0.00	0.00	0.00	0.00	0.00	8.24
TRINITY_DN882823_c0_g1	0.00	0.00	0.00	0.00	0.00	0.00	0.00	0.00	0.00	1.68
TRINITY_DN882824_c0_g1	0.00	4.10	3.70	0.00	0.00	0.00	0.00	0.00	0.00	16.87
TRINITY_DN882825_c0_g1	0.00	0.00	0.00	9.45	10.10	0.00	0.00	9.44	0.00	0.00
TRINITY_DN882826_c0_g1	0.00	0.00	0.00	0.00	0.00	0.00	0.00	0.00	0.00	11.42
TRINITY_DN882827_c0_g1	0.00	0.00	0.00	0.00	0.00	0.00	0.00	0.00	5.90	17.13
TRINITY_DN882829_c0_g1	0.00	0.00	0.00	0.00	3.74	0.00	0.00	0.00	0.00	0.00
TRINITY_DN88282_c0_g1	0.00	0.00	0.00	0.00	0.00	0.00	0.00	0.00	0.00	0.00
TRINITY_DN882830_c0_g1	0.00	0.00	0.00	0.00	0.00	0.00	0.00	0.00	0.00	0.00
TRINITY_DN882831_c0_g1	0.00	0.00	0.00	0.00	0.00	0.00	0.00	0.00	0.00	0.00
TRINITY_DN882832_c0_g1	0.00	0.00	0.00	0.00	0.00	0.00	0.00	0.00	0.00	11.02
TRINITY_DN882834_c0_g1	0.00	0.00	0.00	0.00	0.00	5.57	16.21	0.00	0.00	29.44
TRINITY_DN882835_c0_g1	0.00	0.00	0.00	0.00	0.00	0.00	0.00	0.00	0.00	0.00
TRINITY_DN882836_c0_g1	0.00	0.00	0.00	0.00	0.00	0.00	0.00	0.00	0.00	0.00
TRINITY_DN882837_c0_g1	0.00	10.67	0.00	0.00	0.00	0.00	0.00	0.00	0.00	8.14
TRINITY_DN882839_c0_g1	0.00	0.00	14.75	0.00	0.00	0.00	0.00	0.00	0.00	0.00
TRINITY_DN88283_c1_g1	0.00	10.59	0.00	0.00	0.00	0.00	0.00	0.00	0.00	0.00
TRINITY_DN88283_c3_g1	0.00	9.52	0.00	23.36	0.00	6.91	0.00	0.00	7.58	29.21
TRINITY_DN88283_c4_g1	0.00	0.00	0.00	0.00	0.00	0.00	0.00	0.00	0.00	0.00
TRINITY_DN88283_c5_g1	9.77	0.00	0.00	0.00	0.00	0.00	0.00	0.00	0.00	0.00
TRINITY_DN88283_c6_g1	0.00	0.00	0.00	0.00	0.00	0.00	0.00	0.00	7.74	0.00
TRINITY_DN882840_c0_g1	21.51	0.00	0.00	0.00	0.00	0.00	0.00	0.00	0.00	9.85
TRINITY_DN882841_c0_g1	3.59	0.00	0.00	0.00	0.00	0.00	0.00	0.00	7.99	0.00
TRINITY_DN882842_c0_g1	0.00	0.00	0.00	0.00	0.00	0.00	0.00	0.00	0.00	3.91
TRINITY_DN882844_c0_g1	0.00	0.00	0.00	0.00	0.00	0.00	0.00	13.73	0.00	0.00
TRINITY_DN882845_c0_g1	0.00	0.00	0.00	0.00	0.00	0.00	0.00	0.00	0.00	12.05
TRINITY_DN882847_c0_g1	0.00	0.00	0.00	0.00	4.58	3.76	0.00	0.00	0.00	0.00
TRINITY_DN88284_c0_g1	0.00	0.00	0.00	0.00	0.00	0.00	0.00	0.00	0.00	0.00
TRINITY_DN882850_c0_g1	0.00	0.00	0.00	0.00	0.00	0.00	0.00	0.00	0.00	0.00
TRINITY_DN882851_c0_g1	0.00	0.00	0.00	0.00	0.00	0.00	0.00	0.00	0.00	33.59
TRINITY_DN882852_c0_g1	0.00	0.00	0.00	0.00	0.00	0.00	0.00	0.00	4.82	0.00
TRINITY_DN882854_c0_g1	0.89	12.35	0.00	3.45	0.00	5.87	0.00	6.64	9.27	6.21
TRINITY_DN882855_c0_g1	0.00	0.00	0.00	3.32	0.00	0.00	4.03	3.27	0.00	12.18
TRINITY_DN882857_c0_g1	0.00	0.00	5.98	0.00	0.00	0.00	0.00	0.00	0.00	10.91
TRINITY_DN882859_c0_g1	7.20	4.99	2.38	4.83	5.08	3.06	1.36	6.94	14.62	19.63
TRINITY_DN88285_c0_g1	0.00	0.00	0.00	0.00	0.00	0.00	0.00	0.00	0.00	3.29
TRINITY_DN88285_c0_g2	5.47	0.00	0.00	0.00	7.98	0.00	0.00	0.00	0.00	0.00
TRINITY_DN88285_c2_g1	0.00	0.00	0.00	0.00	7.43	0.00	0.00	0.00	20.13	8.65
TRINITY_DN88285_c3_g1	0.00	0.00	0.00	0.00	0.00	0.00	0.00	0.00	0.00	23.01
TRINITY_DN88285_c3_g2	9.83	7.80	0.00	0.00	0.00	0.00	0.00	9.17	0.00	14.41
TRINITY_DN88285_c4_g1	0.00	0.00	0.00	0.00	0.00	0.00	0.00	0.00	0.00	17.16
TRINITY_DN88285_c7_g1	0.00	0.00	0.00	0.00	0.00	0.00	0.00	0.00	0.00	0.00
TRINITY_DN88285_c8_g1	0.00	0.00	0.00	0.00	0.00	0.00	0.00	0.00	4.83	0.00
TRINITY_DN88285_c9_g1	0.00	0.00	0.00	17.46	0.00	0.00	0.00	0.00	0.00	16.54
TRINITY_DN882863_c0_g1	0.00	0.00	0.00	0.00	0.00	0.00	0.00	0.00	0.00	7.01
TRINITY_DN882866_c0_g1	0.00	0.00	0.00	0.00	0.00	0.00	0.00	0.00	0.00	0.00
TRINITY_DN882867_c0_g1	1.78	0.00	1.77	1.78	0.00	0.00	0.00	0.00	1.73	4.86
TRINITY_DN882869_c0_g1	0.00	0.00	0.00	0.00	0.00	0.00	0.00	0.00	0.00	5.99
TRINITY_DN88286_c0_g1	0.00	0.00	0.00	38.28	0.00	0.00	0.00	0.00	0.00	18.01
TRINITY_DN882870_c0_g1	0.00	0.00	0.00	0.00	0.00	0.00	36.53	0.00	6.82	6.58
TRINITY_DN882871_c0_g1	10.21	37.30	0.00	0.00	0.00	0.00	0.00	0.00	0.00	0.00
TRINITY_DN882872_c0_g1	0.00	0.00	0.00	0.00	0.00	13.35	0.00	0.00	0.00	57.46
TRINITY_DN882873_c0_g1	0.00	0.00	0.00	0.00	0.00	0.00	0.00	0.00	0.00	0.00
TRINITY_DN882874_c0_g1	0.00	11.21	0.00	0.00	5.15	0.00	0.00	0.00	0.00	9.02
TRINITY_DN882876_c0_g1	0.00	0.00	0.00	0.00	0.00	0.00	0.00	0.00	0.00	0.00
TRINITY_DN882878_c0_g1	0.00	0.00	0.00	0.00	0.00	0.00	27.77	0.00	10.21	0.00
TRINITY_DN882879_c0_g1	0.00	0.00	0.00	0.00	0.00	0.00	0.00	0.00	0.00	0.00
TRINITY_DN88287_c1_g1	0.00	0.00	0.00	0.00	0.00	0.00	0.00	0.00	0.00	0.00
TRINITY_DN882880_c0_g1	0.00	0.00	5.40	0.00	0.00	1.54	0.00	0.00	0.00	4.94
TRINITY_DN882883_c0_g1	0.00	0.00	20.06	0.00	10.29	0.00	64.23	0.00	0.00	0.00
TRINITY_DN882885_c0_g1	0.00	0.00	0.00	0.00	0.00	0.00	0.00	0.00	9.94	19.12
TRINITY_DN882887_c0_g1	0.00	0.00	0.00	8.64	0.00	0.00	0.00	0.00	0.00	8.14
TRINITY_DN882888_c0_g1	0.00	0.00	10.45	0.00	0.00	0.00	0.00	5.11	0.00	0.00
TRINITY_DN882889_c0_g1	0.00	0.00	0.00	0.00	0.00	0.00	0.00	0.00	0.00	0.00
TRINITY_DN882890_c0_g1	0.00	0.00	0.00	0.00	0.00	0.00	0.00	0.00	0.00	0.00
TRINITY_DN882891_c0_g1	0.00	0.00	0.00	0.00	0.00	0.00	0.00	0.00	0.00	0.00
TRINITY_DN882892_c0_g1	0.00	0.00	0.00	0.00	0.00	0.00	0.00	0.00	0.00	10.18
TRINITY_DN882893_c0_g1	0.00	0.00	0.00	0.00	0.00	0.00	0.00	0.00	0.00	0.00
TRINITY_DN882894_c0_g1	0.00	0.00	0.00	0.00	3.35	0.00	10.10	0.00	3.05	8.06
TRINITY_DN882895_c0_g1	0.00	0.00	0.00	0.00	0.00	0.00	36.46	0.00	0.00	0.00
TRINITY_DN882896_c0_g1	0.00	0.00	0.00	0.00	0.00	0.00	0.00	0.00	0.00	0.00
TRINITY_DN882897_c0_g1	0.00	0.00	0.00	0.00	0.00	0.00	0.00	0.00	0.00	0.00
TRINITY_DN88289_c1_g1	0.00	0.00	0.00	0.00	1.49	0.00	0.00	0.00	0.00	0.00
TRINITY_DN8828_c0_g3	37.46	76.09	50.59	0.00	12.93	32.15	32.56	48.02	96.19	45.67
TRINITY_DN882901_c0_g1	0.00	0.00	0.00	0.00	0.00	0.00	0.00	0.00	11.34	0.00
TRINITY_DN882902_c0_g1	0.00	0.00	0.00	0.00	0.00	0.00	0.00	0.00	0.00	0.00
TRINITY_DN882903_c0_g1	0.00	3.53	0.00	0.00	0.00	0.00	11.60	0.00	15.42	26.41
TRINITY_DN882904_c0_g1	0.00	0.00	5.42	0.00	0.00	0.00	0.00	0.00	0.00	0.00
TRINITY_DN882906_c0_g1	0.00	0.00	0.00	0.00	0.00	0.00	0.00	0.00	0.00	0.00
TRINITY_DN882907_c0_g1	0.00	0.00	0.00	0.00	0.00	0.00	0.00	0.00	0.00	0.00
TRINITY_DN882908_c0_g1	0.00	0.00	0.00	0.00	0.00	0.00	5.35	4.27	0.00	7.95
TRINITY_DN882909_c0_g1	0.00	0.00	0.00	0.00	0.00	0.00	0.00	0.00	0.00	0.00
TRINITY_DN88290_c0_g1	0.00	0.00	0.00	17.46	0.00	0.00	0.00	0.00	0.00	0.00
TRINITY_DN882910_c0_g1	6.31	0.00	0.00	0.00	0.00	0.00	7.99	0.00	6.00	5.81
TRINITY_DN882912_c0_g1	0.00	0.00	0.00	0.00	0.00	0.00	0.00	0.00	0.00	0.00
TRINITY_DN882913_c0_g1	0.00	0.00	0.00	2.98	3.15	2.57	0.00	0.00	0.00	0.00
TRINITY_DN882914_c0_g1	0.00	0.00	15.93	0.00	48.94	0.00	0.00	0.00	0.00	0.00
TRINITY_DN882916_c0_g1	0.00	0.00	0.00	0.00	0.00	0.00	0.00	0.00	2.86	8.15
TRINITY_DN882919_c0_g1	0.00	0.00	0.00	0.00	0.00	0.00	0.00	0.00	10.56	0.00
TRINITY_DN88291_c0_g1	0.00	0.00	0.00	0.00	0.00	0.00	17.54	0.00	51.53	13.66
TRINITY_DN882920_c0_g1	0.00	0.00	0.00	0.00	0.00	4.04	0.00	0.00	4.46	0.00
TRINITY_DN882921_c0_g1	0.00	0.00	0.00	0.00	0.00	0.00	0.00	0.00	52.66	2.37
TRINITY_DN882922_c0_g1	0.00	0.00	0.00	0.00	0.00	0.00	0.00	0.00	0.00	0.00
TRINITY_DN882924_c0_g1	0.00	12.98	0.00	0.00	0.00	0.00	0.00	3.80	0.00	3.54
TRINITY_DN882926_c0_g1	0.00	0.00	0.00	0.00	0.00	8.21	0.00	0.00	0.00	0.00
TRINITY_DN882930_c0_g1	0.00	0.00	0.00	0.00	0.00	0.00	0.00	0.00	0.00	0.00
TRINITY_DN882931_c0_g1	0.00	2.71	0.00	0.00	0.00	0.00	0.00	0.00	4.07	5.32
TRINITY_DN882934_c0_g1	8.24	0.00	8.35	0.00	0.00	0.00	0.00	0.00	24.35	30.30
TRINITY_DN882935_c0_g1	0.00	43.48	0.00	0.00	12.31	0.00	0.00	0.00	0.00	0.00
TRINITY_DN882936_c0_g1	0.00	0.00	0.00	0.00	0.00	0.00	0.00	0.00	0.00	0.00
TRINITY_DN882937_c0_g1	0.00	13.72	0.00	0.00	0.00	0.00	0.00	0.00	10.79	0.00
TRINITY_DN882938_c0_g1	0.00	0.00	0.00	0.00	0.00	0.00	0.00	0.00	0.00	0.00
TRINITY_DN882939_c0_g1	0.00	0.00	0.00	0.00	0.00	0.00	0.00	0.00	2.70	0.00
TRINITY_DN88293_c0_g1	0.00	5.39	2.58	0.00	0.00	2.22	0.00	0.00	5.00	4.74
TRINITY_DN88293_c0_g3	0.00	0.00	0.00	0.00	0.00	0.00	0.00	0.00	0.00	13.58
TRINITY_DN882942_c0_g1	0.00	0.00	0.00	0.00	0.00	0.00	0.00	0.00	5.03	0.00
TRINITY_DN882943_c0_g1	0.00	0.00	0.00	0.00	0.00	0.00	0.00	0.00	0.00	0.00
TRINITY_DN882948_c0_g1	0.00	0.00	0.00	13.69	0.00	9.40	0.00	0.00	0.00	0.00
TRINITY_DN882949_c0_g1	0.00	0.00	9.27	0.00	0.00	0.00	0.00	0.00	0.00	8.42
TRINITY_DN88294_c0_g1	0.00	0.00	0.00	0.00	0.00	0.00	13.10	0.00	0.00	0.00
TRINITY_DN88294_c0_g2	16.09	0.00	0.00	0.00	0.00	0.00	0.00	0.00	0.00	0.00
TRINITY_DN88294_c1_g1	0.00	0.00	0.00	0.00	0.00	0.00	15.71	0.00	0.00	0.00
TRINITY_DN88294_c3_g1	0.00	0.00	19.38	0.00	0.00	5.57	8.10	6.31	18.23	0.00
TRINITY_DN88294_c4_g1	0.00	0.00	0.00	0.00	0.00	0.00	0.00	0.00	0.00	0.00
TRINITY_DN88294_c5_g1	0.00	0.00	0.00	0.00	0.00	0.00	0.00	0.00	0.00	0.00
TRINITY_DN882950_c0_g1	0.00	0.00	0.00	0.00	0.00	0.00	0.00	0.00	0.00	0.00
TRINITY_DN882953_c0_g1	0.00	4.08	0.00	0.00	0.00	0.00	0.00	0.00	0.00	6.07
TRINITY_DN882954_c0_g1	0.00	0.00	0.00	0.00	0.00	0.00	0.00	0.00	0.00	0.00
TRINITY_DN882955_c0_g1	0.00	0.00	0.00	6.10	0.00	0.00	0.00	0.00	11.79	0.00
TRINITY_DN882956_c0_g1	19.81	0.00	0.00	0.00	0.00	0.00	0.00	0.00	0.00	0.00
TRINITY_DN882957_c0_g1	0.00	0.00	0.00	0.00	0.00	5.75	0.00	0.00	0.00	0.00
TRINITY_DN882965_c0_g1	0.00	0.00	0.00	0.00	0.00	0.00	0.00	0.00	0.00	0.00
TRINITY_DN882966_c0_g1	0.00	0.00	0.00	0.00	0.00	0.00	0.00	0.00	0.00	27.74
TRINITY_DN882968_c0_g1	0.00	0.00	0.00	10.15	0.00	0.00	6.42	0.00	0.00	0.00
TRINITY_DN882969_c0_g1	0.00	0.00	0.00	0.00	0.00	0.00	0.00	0.00	11.70	11.33
TRINITY_DN882970_c0_g1	0.00	0.00	0.00	0.00	0.00	0.00	0.00	0.00	0.00	14.60
TRINITY_DN882971_c0_g1	0.00	0.00	0.00	0.00	0.00	0.00	0.00	0.00	0.00	0.00
TRINITY_DN882972_c0_g1	0.00	0.00	0.00	0.00	10.17	8.46	0.00	0.00	0.00	8.98
TRINITY_DN882973_c0_g1	0.00	0.00	0.00	0.00	0.00	0.00	0.00	0.00	0.00	0.00
TRINITY_DN882976_c0_g1	0.00	0.00	0.00	0.00	0.00	0.00	23.24	0.00	0.00	0.00
TRINITY_DN882977_c0_g1	0.00	3.29	0.00	0.00	0.00	0.00	3.61	2.95	2.89	0.00
TRINITY_DN88297_c1_g2	4.41	2.35	2.19	2.20	2.32	0.00	5.15	2.14	4.26	8.01
TRINITY_DN88297_c2_g1	0.00	0.00	0.00	0.00	0.00	0.00	0.00	0.00	0.00	0.00
TRINITY_DN88297_c3_g1	0.00	0.00	0.00	0.00	0.00	0.00	0.00	0.00	0.00	0.00
TRINITY_DN882980_c0_g1	0.00	0.00	0.00	0.00	0.00	0.00	0.00	0.00	0.00	0.00
TRINITY_DN882981_c0_g1	0.00	0.00	0.00	0.00	0.00	0.00	0.00	0.00	0.00	10.54
TRINITY_DN882986_c0_g1	0.00	0.00	0.00	0.00	0.00	0.00	0.00	0.00	0.00	0.00
TRINITY_DN882987_c0_g1	0.00	0.00	0.00	0.00	0.00	0.00	5.64	0.00	0.00	0.00
TRINITY_DN88298_c0_g1	0.00	0.00	0.00	0.00	0.00	0.00	2.23	1.86	5.59	0.00
TRINITY_DN88298_c0_g2	3.23	0.00	6.44	0.00	3.39	0.00	0.00	0.00	0.00	5.88
TRINITY_DN882991_c0_g1	0.00	0.00	0.00	0.00	0.00	0.00	0.00	0.00	0.00	0.00
TRINITY_DN882992_c0_g1	0.00	0.00	0.00	0.00	0.00	0.00	0.00	0.00	0.00	0.00
TRINITY_DN882993_c0_g1	7.44	0.00	15.07	0.00	0.00	6.47	0.00	7.32	14.19	20.55
TRINITY_DN882994_c0_g1	0.00	0.00	0.00	0.00	0.00	0.00	0.00	0.00	0.00	0.00
TRINITY_DN882995_c0_g1	0.00	0.00	0.00	0.00	0.00	0.00	0.00	0.00	0.00	0.00
TRINITY_DN882997_c0_g1	6.90	24.47	6.98	0.00	0.00	6.01	0.00	0.00	0.00	12.69
TRINITY_DN88299_c0_g1	0.00	1.82	0.00	1.73	0.00	0.00	0.00	0.00	0.00	4.71
TRINITY_DN8829_c0_g1	2.35	0.00	4.67	0.00	0.00	0.00	0.00	0.00	0.00	4.46
TRINITY_DN8829_c0_g3	7.19	29.93	4.75	15.68	7.61	10.21	27.17	4.63	50.33	45.66
TRINITY_DN8829_c1_g2	4.10	0.00	0.00	0.00	4.31	0.00	0.00	0.00	0.00	7.51
TRINITY_DN8829_c2_g1	0.00	0.00	0.00	0.00	0.00	25.64	0.00	0.00	6.00	54.35
TRINITY_DN8829_c3_g1	16.49	0.00	0.00	0.00	0.00	0.00	0.00	0.00	0.00	0.00
TRINITY_DN8829_c3_g2	0.00	0.00	0.00	0.00	0.00	0.00	0.00	0.00	0.00	0.00
TRINITY_DN8829_c4_g1	6.41	3.51	6.39	0.00	3.36	0.00	0.00	0.00	0.00	20.28
TRINITY_DN8829_c8_g1	0.00	0.00	0.00	0.00	0.00	0.00	0.00	0.00	0.00	0.00
TRINITY_DN8829_c9_g1	0.00	0.00	14.52	0.00	0.00	24.49	0.00	0.00	0.00	13.10
TRINITY_DN882_c0_g1	79.37	116.79	80.17	42.04	40.74	62.14	135.92	41.42	184.54	305.52
TRINITY_DN882_c0_g2	0.00	0.00	0.00	0.00	0.00	0.00	0.00	0.00	0.00	0.00
TRINITY_DN882_c14_g1	0.00	0.00	0.00	0.00	0.00	0.00	0.00	0.00	0.00	0.00
TRINITY_DN882_c16_g1	0.00	0.00	0.00	0.00	0.00	0.00	0.00	0.00	0.00	0.00
TRINITY_DN882_c19_g1	0.00	22.39	0.00	0.00	0.00	0.00	0.00	0.00	0.00	0.00
TRINITY_DN882_c1_g1	0.00	54.79	14.15	35.02	3.57	2.25	11.74	28.86	28.86	190.45
TRINITY_DN882_c1_g2	432.81	471.15	257.39	195.36	270.72	219.69	621.45	141.81	846.03	816.59
TRINITY_DN882_c1_g3	14.54	23.77	12.86	0.00	0.00	0.00	0.00	0.00	33.11	56.61
TRINITY_DN882_c2_g1	67.85	152.25	48.55	59.71	27.06	45.22	54.22	24.57	123.16	248.60
TRINITY_DN882_c3_g1	0.00	6.17	5.66	0.00	0.00	0.00	0.00	0.00	5.97	0.00
TRINITY_DN882_c6_g1	0.00	1.77	0.00	0.00	0.00	0.00	1.93	0.00	3.27	1.53
TRINITY_DN882_c8_g1	0.00	2.16	0.09	0.00	0.00	4.56	0.00	0.00	8.30	9.40
TRINITY_DN883000_c0_g1	0.00	4.93	0.00	0.00	0.00	1.97	0.00	0.00	0.00	2.09
TRINITY_DN883001_c0_g1	0.00	3.76	0.00	0.00	3.58	0.00	0.00	0.00	3.26	6.22
TRINITY_DN883002_c0_g1	0.00	0.00	0.00	0.00	0.00	0.00	0.00	0.00	0.00	0.00
TRINITY_DN883004_c0_g1	0.00	0.00	4.74	0.00	0.00	0.00	0.00	0.00	0.00	0.00
TRINITY_DN883005_c0_g1	0.00	48.84	0.00	0.00	0.00	0.00	0.00	0.00	0.00	0.00
TRINITY_DN883007_c0_g1	0.00	0.00	0.00	0.00	0.00	0.00	0.00	0.00	0.00	0.00
TRINITY_DN883008_c0_g1	3.05	0.00	0.00	0.00	6.44	2.62	0.00	0.00	0.00	0.00
TRINITY_DN883009_c0_g1	0.00	0.00	0.00	0.00	0.00	0.00	0.00	0.00	12.26	0.00
TRINITY_DN88300_c0_g1	34.97	41.64	52.95	0.00	17.92	88.58	136.20	16.37	55.70	78.81
TRINITY_DN88300_c0_g2	0.00	0.00	0.00	7.11	0.00	0.00	0.00	0.00	11.65	0.00
TRINITY_DN883010_c0_g1	10.26	5.86	5.15	0.00	0.00	4.43	0.00	0.00	4.87	37.58
TRINITY_DN883011_c0_g1	0.00	0.00	0.00	0.00	0.00	0.00	0.00	0.00	0.00	0.00
TRINITY_DN883013_c0_g1	0.00	0.00	9.75	0.00	0.00	5.05	3.92	0.00	0.00	14.85
TRINITY_DN883016_c0_g1	0.00	0.00	0.00	0.00	0.00	0.00	0.00	0.00	4.01	3.85
TRINITY_DN883017_c0_g1	0.00	6.87	0.00	0.00	0.00	0.00	3.77	0.00	3.01	2.86
TRINITY_DN88301_c0_g1	0.00	0.00	0.00	0.00	0.00	0.00	0.00	0.00	0.00	0.00
TRINITY_DN883020_c0_g1	0.00	0.00	0.00	0.00	0.00	0.00	0.00	0.00	0.00	0.00
TRINITY_DN883021_c0_g1	0.00	0.00	0.00	0.00	0.00	0.00	0.00	0.00	0.00	0.00
TRINITY_DN883023_c0_g1	0.00	0.00	0.00	0.00	0.00	0.00	0.00	0.00	0.00	0.00
TRINITY_DN883025_c0_g1	0.00	7.24	0.00	0.00	0.00	0.00	4.87	0.00	0.00	0.00
TRINITY_DN883026_c0_g1	1.97	2.09	7.82	0.00	0.00	0.00	0.00	0.00	0.00	4.92
TRINITY_DN883028_c0_g1	0.00	0.00	0.00	0.00	0.00	0.00	0.00	0.00	0.00	0.00
TRINITY_DN88302_c0_g1	10.11	10.30	0.00	0.00	5.28	0.00	12.55	0.00	0.00	18.52
TRINITY_DN883031_c0_g1	0.00	7.96	0.00	0.00	0.00	0.00	0.00	0.00	6.41	0.00
TRINITY_DN883032_c0_g1	0.00	0.00	0.00	0.00	0.00	0.00	0.00	0.00	0.00	0.00
TRINITY_DN883033_c0_g1	0.00	0.00	0.00	0.00	0.00	0.00	0.00	0.00	0.00	15.57
TRINITY_DN883034_c0_g1	0.00	0.00	0.00	0.00	0.00	1.72	0.00	0.00	0.00	1.83
TRINITY_DN883035_c0_g1	0.00	0.00	0.00	0.00	0.00	0.00	0.00	0.00	0.00	13.20
TRINITY_DN883038_c0_g1	0.00	0.00	0.00	0.00	18.64	0.00	0.00	0.00	0.00	8.23
TRINITY_DN883040_c0_g1	12.31	0.00	0.00	0.00	0.00	0.00	0.00	0.00	11.84	0.00
TRINITY_DN883041_c0_g1	0.00	0.00	0.00	0.00	0.00	0.00	0.00	6.48	6.24	0.00
TRINITY_DN883042_c0_g1	0.00	0.00	0.00	0.00	0.00	0.00	3.90	0.00	0.00	0.00
TRINITY_DN883044_c0_g1	0.00	0.00	0.00	0.00	0.00	0.00	0.00	0.00	0.00	6.79
TRINITY_DN883045_c0_g1	0.00	0.00	2.51	0.00	2.65	0.00	0.00	0.00	0.00	2.29
TRINITY_DN883047_c0_g1	0.00	0.00	0.00	0.00	0.00	0.00	0.00	0.00	0.00	0.00
TRINITY_DN883049_c0_g1	0.00	0.00	0.00	0.00	0.00	0.00	0.00	0.00	9.63	23.23
TRINITY_DN88304_c0_g1	0.00	0.00	78.28	29.80	0.00	0.00	0.00	0.00	59.64	28.26
TRINITY_DN883051_c0_g1	22.84	0.00	0.00	0.00	0.00	0.00	0.00	0.00	13.69	13.00
TRINITY_DN883052_c0_g1	0.00	0.00	0.00	0.00	0.00	0.00	0.00	0.00	0.00	0.00
TRINITY_DN883055_c0_g1	0.00	0.00	0.00	0.00	0.00	0.00	0.00	0.00	5.92	11.47
TRINITY_DN883056_c0_g1	0.00	0.00	0.00	0.00	0.00	0.00	0.00	0.00	0.00	0.00
TRINITY_DN883057_c0_g1	0.00	0.00	0.00	0.00	0.00	11.69	0.00	0.00	0.00	0.00
TRINITY_DN883058_c0_g1	0.00	5.95	0.00	2.74	0.00	0.00	0.00	0.00	0.00	0.00
TRINITY_DN88305_c0_g1	0.00	0.00	0.00	6.10	0.00	0.00	0.00	0.00	5.90	5.71
TRINITY_DN883060_c0_g1	0.00	0.00	0.00	0.00	0.00	0.00	0.00	0.00	0.00	0.00
TRINITY_DN883061_c0_g1	0.00	5.91	0.00	0.00	5.75	0.00	0.00	0.00	0.00	7.46
TRINITY_DN883063_c0_g1	3.79	0.00	0.00	0.00	0.00	0.00	0.00	0.00	1.84	6.89
TRINITY_DN883064_c0_g1	0.00	0.00	0.00	0.00	0.00	0.00	0.00	0.00	0.00	0.00
TRINITY_DN883065_c0_g1	0.00	0.00	0.00	0.00	0.00	0.00	0.00	0.00	0.00	0.00
TRINITY_DN883066_c0_g1	0.00	0.00	0.00	0.00	0.00	0.00	0.00	0.00	0.00	0.00
TRINITY_DN883067_c0_g1	2.36	5.05	0.00	0.00	0.00	0.00	0.00	0.00	0.00	6.43
TRINITY_DN883069_c0_g1	0.00	0.00	23.08	0.00	0.00	0.00	0.00	0.00	0.00	0.00
TRINITY_DN883070_c0_g1	0.00	0.00	0.00	1.94	0.00	1.65	2.24	1.87	0.00	7.03
TRINITY_DN883076_c0_g1	0.00	0.00	0.00	0.00	0.00	0.00	0.00	0.00	0.00	0.00
TRINITY_DN883077_c0_g1	0.00	0.00	0.00	0.00	0.00	0.00	0.00	7.92	0.00	0.00
TRINITY_DN883078_c0_g1	0.00	19.48	0.00	0.00	0.00	0.00	0.00	0.00	0.00	0.00
TRINITY_DN883079_c0_g1	0.00	0.00	0.00	0.00	0.00	0.00	0.00	0.00	0.00	0.00
TRINITY_DN883081_c0_g1	0.00	0.00	0.00	0.00	0.00	0.00	0.00	0.00	0.00	0.00
TRINITY_DN883082_c0_g1	0.00	0.00	0.00	0.00	0.00	0.00	0.00	0.00	0.00	0.00
TRINITY_DN883083_c0_g1	0.00	0.00	0.00	2.86	0.00	0.00	3.42	0.00	0.00	5.39
TRINITY_DN883084_c0_g1	0.00	0.00	0.00	0.00	0.00	0.00	17.25	0.00	0.00	0.00
TRINITY_DN883085_c0_g1	0.00	9.35	8.85	1.49	25.16	6.34	5.10	0.00	0.00	0.00
TRINITY_DN883087_c0_g1	0.00	0.00	0.00	0.00	0.00	0.00	0.00	0.00	0.00	0.00
TRINITY_DN883089_c0_g1	0.00	0.00	0.00	0.00	0.00	0.00	0.00	0.00	0.00	0.00
TRINITY_DN88308_c0_g1	11.58	0.00	0.00	17.79	0.00	12.56	47.99	0.00	20.66	16.85
TRINITY_DN88308_c0_g2	0.00	0.00	0.00	0.00	0.00	0.00	0.00	0.00	0.00	11.33
TRINITY_DN883090_c0_g1	0.00	0.00	0.00	0.00	0.00	0.00	0.00	0.00	0.00	0.00
TRINITY_DN883092_c0_g1	0.00	0.00	0.00	0.00	0.00	0.00	0.00	0.00	0.00	0.00
TRINITY_DN883093_c0_g1	0.00	0.00	18.77	0.00	0.00	0.00	0.00	0.00	0.00	0.00
TRINITY_DN883093_c1_g1	0.00	0.00	0.00	0.00	0.00	0.00	0.00	0.00	0.00	5.81
TRINITY_DN883094_c0_g1	0.00	0.00	0.00	0.00	0.00	0.00	0.00	0.00	0.00	0.00
TRINITY_DN883099_c0_g1	0.00	0.00	0.00	0.00	12.86	0.00	0.00	11.93	0.00	0.00
TRINITY_DN8830_c0_g1	6.43	2.90	0.00	0.00	0.00	0.00	6.83	0.00	5.78	15.56
TRINITY_DN8830_c0_g2	0.00	0.00	0.00	0.00	0.00	0.00	0.00	0.00	0.00	0.00
TRINITY_DN8830_c0_g3	0.00	0.00	0.00	0.00	11.94	13.96	21.45	0.00	73.74	15.00
TRINITY_DN8830_c13_g1	0.00	0.00	0.00	0.00	0.00	0.00	0.00	0.00	0.00	0.00
TRINITY_DN8830_c1_g1	0.00	1.26	5.24	10.27	0.00	0.00	32.52	0.00	0.00	0.00
TRINITY_DN8830_c2_g2	0.00	0.00	0.00	0.00	0.00	0.00	15.60	0.00	0.00	0.00
TRINITY_DN8830_c5_g1	0.00	0.00	0.00	0.00	0.00	0.00	0.00	0.00	0.00	0.00
TRINITY_DN883100_c0_g1	0.00	0.00	0.00	0.00	18.56	0.00	0.00	0.00	17.43	0.00
TRINITY_DN883101_c0_g1	0.00	0.00	0.00	0.00	0.00	0.00	0.00	0.00	0.00	0.00
TRINITY_DN883108_c0_g1	0.00	0.00	0.00	0.00	0.00	0.00	0.00	0.00	3.72	10.66
TRINITY_DN883109_c0_g1	0.00	0.00	0.00	0.00	4.59	0.00	0.00	0.00	0.00	0.00
TRINITY_DN88310_c0_g1	0.00	0.00	0.00	0.00	0.00	0.00	0.00	0.00	0.00	18.95
TRINITY_DN883110_c0_g1	0.00	0.00	0.00	0.00	0.00	0.00	0.00	0.00	0.00	0.00
TRINITY_DN883113_c0_g1	0.00	0.00	0.00	0.00	0.00	0.00	0.00	0.00	0.00	0.00
TRINITY_DN883114_c0_g1	0.00	0.00	0.00	0.00	0.00	0.00	0.00	0.00	3.25	3.09
TRINITY_DN883115_c0_g1	0.00	0.00	0.00	0.00	0.00	0.00	0.00	0.00	0.00	8.61
TRINITY_DN883117_c0_g1	0.00	10.98	0.00	0.00	0.00	0.00	0.00	0.00	0.00	0.00
TRINITY_DN883118_c0_g1	5.63	6.54	16.99	0.00	0.00	4.88	14.11	0.00	32.11	0.00
TRINITY_DN883119_c0_g2	9.68	11.00	4.86	0.00	5.06	8.34	12.00	0.00	13.80	8.87
TRINITY_DN883120_c0_g1	0.00	0.00	0.00	0.00	0.00	0.00	0.00	0.00	0.00	0.00
TRINITY_DN883121_c0_g1	0.00	0.00	0.00	0.00	0.00	0.00	0.00	0.00	0.00	0.00
TRINITY_DN883122_c0_g1	0.00	0.00	0.00	0.00	0.00	0.00	0.00	0.00	0.00	9.56
TRINITY_DN883123_c0_g1	0.00	0.00	0.00	0.00	0.00	0.00	0.00	0.00	0.00	0.00
TRINITY_DN883124_c0_g1	0.00	0.00	0.00	0.00	0.00	0.00	0.00	0.00	0.00	0.00
TRINITY_DN883127_c0_g1	0.00	0.00	0.00	0.00	0.00	0.00	0.00	0.00	0.00	0.00
TRINITY_DN88312_c0_g2	0.00	0.00	0.00	0.00	0.00	0.00	0.00	0.00	0.00	0.00
TRINITY_DN88312_c1_g1	0.00	0.00	0.00	0.00	0.00	0.00	0.00	0.00	0.00	6.77
TRINITY_DN88312_c2_g1	0.00	0.00	0.00	0.00	0.00	0.00	0.00	0.00	0.00	0.00
TRINITY_DN88312_c2_g2	0.00	0.00	0.00	0.00	0.00	0.00	0.00	0.00	0.00	0.00
TRINITY_DN88312_c2_g3	0.00	0.00	0.00	0.00	0.00	0.00	19.11	0.00	14.03	0.00
TRINITY_DN883130_c0_g1	0.00	0.00	0.00	0.00	0.00	0.00	0.00	0.00	0.00	0.00
TRINITY_DN883131_c0_g1	0.00	26.60	0.00	0.00	7.75	0.00	0.00	0.00	0.00	20.49
TRINITY_DN883134_c0_g1	0.00	7.61	0.00	0.00	0.00	0.00	0.00	0.00	0.00	11.94
TRINITY_DN883136_c0_g1	0.00	0.00	0.00	0.00	0.00	0.00	0.00	0.00	0.00	0.00
TRINITY_DN883137_c0_g1	0.00	0.00	0.00	0.00	0.00	0.00	0.00	0.00	0.00	17.00
TRINITY_DN883139_c0_g1	0.00	0.00	0.00	0.00	0.00	0.00	0.00	0.00	0.00	0.00
TRINITY_DN883141_c0_g1	0.00	0.00	0.00	0.00	0.00	0.00	0.00	0.00	6.55	3.12
TRINITY_DN883142_c0_g1	0.00	0.00	0.00	0.00	0.00	0.00	48.37	0.00	0.00	0.00
TRINITY_DN883143_c0_g1	0.00	0.00	0.00	0.00	0.00	0.00	0.00	0.00	0.00	0.00
TRINITY_DN883144_c0_g1	0.00	5.70	0.00	0.00	0.00	0.00	0.00	0.00	0.00	1.63
TRINITY_DN883146_c0_g1	0.00	8.08	0.00	6.72	0.00	0.00	0.00	0.00	0.00	0.00
TRINITY_DN883147_c0_g1	0.00	0.00	0.00	0.00	0.00	0.00	0.00	0.00	0.00	0.00
TRINITY_DN883148_c0_g1	9.15	0.00	0.00	0.00	0.00	0.00	0.00	0.00	0.00	0.00
TRINITY_DN883153_c0_g1	0.00	0.00	0.00	0.00	0.00	0.00	0.00	0.00	0.00	0.00
TRINITY_DN883154_c0_g1	2.27	2.29	2.14	7.44	2.27	2.06	2.50	0.00	5.15	0.00
TRINITY_DN883155_c0_g1	0.00	0.00	0.00	0.00	0.00	0.00	0.00	0.00	0.00	0.00
TRINITY_DN883157_c0_g1	0.00	0.00	0.00	0.00	0.00	0.00	0.00	0.00	14.27	0.00
TRINITY_DN883158_c0_g1	0.00	0.00	0.00	0.00	20.34	0.00	0.00	0.00	0.00	0.00
TRINITY_DN883159_c0_g1	0.00	0.00	0.00	0.00	0.00	0.00	0.00	0.00	0.00	0.00
TRINITY_DN883159_c1_g1	0.00	0.00	0.00	0.00	9.42	0.00	0.00	0.00	0.00	0.00
TRINITY_DN88315_c0_g1	405.43	135.01	86.96	91.46	74.36	64.93	220.15	90.32	398.46	198.91
TRINITY_DN88315_c1_g1	0.00	0.00	0.00	0.00	0.00	0.00	0.00	0.00	0.00	8.37
TRINITY_DN88315_c2_g1	76.85	56.63	40.20	41.32	63.57	30.14	152.35	48.49	85.64	161.32
TRINITY_DN88315_c2_g2	96.69	22.40	19.23	3.87	17.94	0.12	83.26	17.25	74.65	119.36
TRINITY_DN883160_c0_g1	0.00	0.00	0.00	0.00	0.00	0.00	0.00	0.00	0.00	0.00
TRINITY_DN883163_c0_g1	0.00	0.00	0.00	0.00	0.00	0.00	0.00	0.00	0.00	9.44
TRINITY_DN883165_c0_g1	0.00	0.00	0.00	0.00	0.00	0.00	3.23	0.00	0.00	0.00
TRINITY_DN883167_c0_g1	0.00	0.00	0.00	0.00	0.00	0.00	0.00	0.00	0.00	0.00
TRINITY_DN883169_c0_g1	0.00	0.00	0.00	4.42	0.00	0.00	0.00	0.00	0.00	4.09
TRINITY_DN88316_c0_g1	11.28	0.00	11.42	0.00	0.00	0.00	0.00	0.00	10.79	17.35
TRINITY_DN88316_c0_g2	0.00	0.00	0.00	0.00	0.00	0.00	0.00	0.00	0.00	21.91
TRINITY_DN88316_c0_g3	0.00	0.00	0.00	0.00	0.00	10.72	0.00	0.00	0.00	0.00
TRINITY_DN88316_c0_g4	0.00	0.00	0.00	0.00	0.00	0.00	0.00	0.00	0.00	0.00
TRINITY_DN88316_c1_g2	0.00	0.00	12.29	23.48	0.00	0.00	0.00	0.00	11.68	0.00
TRINITY_DN88316_c3_g1	0.00	19.79	0.00	0.00	0.00	0.00	0.00	0.00	15.89	0.00
TRINITY_DN883170_c0_g1	0.00	2.95	0.00	0.00	0.00	0.00	6.46	0.00	2.62	0.00
TRINITY_DN883171_c0_g1	0.00	9.37	0.00	0.00	8.14	0.00	0.00	0.00	0.00	14.37
TRINITY_DN883172_c0_g1	0.00	0.00	0.00	3.05	0.00	0.00	0.00	0.00	0.00	0.00
TRINITY_DN883173_c0_g1	0.00	2.82	0.00	0.00	0.00	0.00	3.09	0.00	0.00	11.90
TRINITY_DN883174_c0_g1	0.00	0.00	0.00	0.00	0.00	0.00	0.00	0.00	0.00	9.75
TRINITY_DN883175_c0_g1	0.00	0.00	0.00	0.00	0.00	0.00	0.00	0.00	0.00	0.00
TRINITY_DN883177_c0_g1	0.00	0.00	0.00	0.00	0.00	0.00	0.00	0.00	0.00	0.00
TRINITY_DN883179_c0_g1	0.00	0.00	0.00	0.00	0.00	0.00	0.00	0.00	4.44	0.00
TRINITY_DN88317_c2_g1	0.00	0.00	0.00	0.00	0.00	0.00	0.00	0.00	0.00	0.00
TRINITY_DN883182_c0_g1	4.39	0.00	0.00	0.00	9.19	0.00	0.00	0.00	4.18	4.01
TRINITY_DN883185_c0_g1	0.00	0.00	0.00	0.00	0.00	0.00	0.00	0.00	0.00	0.00
TRINITY_DN883186_c0_g1	0.00	0.00	0.00	0.00	0.00	0.00	0.00	0.00	0.00	0.00
TRINITY_DN883188_c0_g1	0.00	0.00	0.00	0.00	0.00	0.00	0.00	0.00	0.00	0.00
TRINITY_DN883189_c0_g1	0.00	0.00	0.00	0.00	0.00	4.96	0.00	0.00	5.43	0.00
TRINITY_DN88318_c0_g1	0.00	0.00	13.43	12.87	0.00	0.00	52.18	12.65	0.00	0.00
TRINITY_DN883190_c0_g1	0.00	0.00	0.00	6.20	0.00	0.00	0.00	0.00	0.00	5.81
TRINITY_DN883191_c0_g1	0.00	0.00	0.00	0.00	0.00	0.00	0.00	0.00	0.00	0.00
TRINITY_DN883193_c0_g1	10.07	0.00	0.00	0.00	0.00	0.00	0.00	0.00	0.00	11.57
TRINITY_DN883194_c0_g1	0.00	0.00	0.00	0.00	0.00	0.00	0.00	13.26	0.00	0.00
TRINITY_DN883196_c0_g1	0.00	0.00	0.00	0.00	0.00	0.00	0.00	0.00	25.93	0.00
TRINITY_DN883197_c0_g1	7.10	0.00	0.00	0.00	0.00	0.00	0.00	7.00	0.00	0.00
TRINITY_DN883199_c0_g1	0.00	0.00	0.00	0.00	0.00	0.00	0.00	0.00	0.00	0.00
TRINITY_DN88319_c0_g1	0.00	0.00	0.00	0.00	0.00	0.00	0.00	0.00	7.86	0.00
TRINITY_DN8831_c0_g1	18.76	35.44	4.06	6.06	1.99	4.60	31.59	3.49	36.35	41.02
TRINITY_DN8831_c0_g2	105.37	170.94	76.56	89.66	50.93	53.23	162.78	24.44	193.84	175.39
TRINITY_DN8831_c1_g1	0.00	0.00	0.00	0.00	0.00	0.00	0.00	0.00	0.00	0.00
TRINITY_DN883200_c0_g1	0.00	0.00	0.00	0.00	7.64	31.89	0.00	0.00	195.72	0.00
TRINITY_DN883203_c0_g1	0.00	0.00	0.00	0.00	0.00	0.00	0.00	0.00	0.00	0.00
TRINITY_DN883204_c0_g1	3.75	0.00	0.00	3.71	0.00	0.00	0.00	0.00	0.00	0.00
TRINITY_DN883206_c0_g1	0.00	3.60	0.00	0.00	0.00	0.00	0.00	0.00	3.14	2.99
TRINITY_DN883209_c0_g1	0.00	0.00	0.00	0.00	0.00	0.00	0.00	0.00	0.00	0.00
TRINITY_DN883210_c0_g1	0.00	0.00	4.61	0.00	0.00	0.00	0.00	0.00	0.00	4.20
TRINITY_DN883211_c0_g1	0.00	0.00	0.00	0.00	0.00	0.00	0.00	0.00	6.69	0.00
TRINITY_DN883214_c0_g1	0.00	0.00	0.00	0.00	0.00	0.00	0.00	0.00	0.00	0.00
TRINITY_DN883215_c0_g1	0.00	0.00	0.00	0.00	0.00	0.00	0.00	0.00	0.00	0.00
TRINITY_DN883216_c0_g1	0.00	0.00	0.00	0.00	13.88	0.00	8.46	0.00	6.33	0.00
TRINITY_DN883217_c0_g1	0.00	32.56	0.00	0.00	0.00	0.00	0.00	0.00	12.88	0.00
TRINITY_DN883218_c0_g1	0.00	0.00	0.00	0.00	0.00	0.00	0.00	0.00	0.00	0.00
TRINITY_DN883219_c0_g1	0.00	0.00	0.00	0.00	0.00	0.00	0.00	0.00	0.00	0.00
TRINITY_DN883220_c0_g1	0.00	0.00	0.00	0.00	0.00	0.00	0.00	0.00	0.00	0.00
TRINITY_DN883222_c0_g1	0.00	11.66	0.00	0.00	0.00	0.00	0.00	0.00	0.00	17.64
TRINITY_DN883223_c0_g1	0.00	0.00	0.00	0.00	4.09	0.00	0.00	0.00	26.08	0.00
TRINITY_DN883224_c0_g1	0.00	0.00	0.00	6.21	0.00	0.00	0.00	0.00	0.00	5.64
TRINITY_DN883225_c0_g1	0.00	14.53	0.00	4.25	0.00	0.00	10.59	8.46	0.00	0.00
TRINITY_DN883226_c0_g1	0.00	0.00	0.00	2.29	0.00	0.00	0.00	0.00	0.00	2.08
TRINITY_DN88322_c0_g1	39.15	15.93	0.00	0.00	0.00	0.00	0.00	0.00	0.00	70.25
TRINITY_DN88322_c0_g2	20.56	0.00	0.00	12.26	12.64	0.00	0.00	23.56	9.81	94.49
TRINITY_DN883230_c0_g1	0.00	0.00	0.00	0.00	0.00	0.00	0.00	0.00	0.00	0.00
TRINITY_DN883231_c0_g1	0.00	20.63	0.00	0.00	0.00	0.00	0.00	0.00	0.00	0.00
TRINITY_DN883234_c0_g1	0.00	0.00	0.00	0.00	0.00	0.00	0.00	0.00	0.00	12.41
TRINITY_DN883235_c0_g1	0.00	0.00	0.00	0.00	0.00	0.00	0.00	0.00	0.00	0.00
TRINITY_DN883236_c0_g1	0.00	0.00	0.00	0.00	0.00	0.00	0.00	0.00	0.00	0.00
TRINITY_DN883237_c0_g1	0.00	0.00	0.00	0.00	0.00	0.00	0.00	0.00	0.00	0.00
TRINITY_DN883239_c0_g1	0.00	0.00	0.00	0.00	0.00	0.00	0.00	0.00	0.00	0.00
TRINITY_DN88323_c0_g1	6.15	0.00	0.00	0.00	0.00	0.00	0.00	0.00	0.00	16.99
TRINITY_DN88323_c3_g1	0.00	0.00	0.00	0.00	0.00	0.00	0.00	0.00	0.00	0.00
TRINITY_DN883240_c0_g1	0.00	0.00	0.00	0.00	0.00	0.00	0.00	15.42	0.00	0.00
TRINITY_DN883241_c0_g1	2.55	0.00	0.00	2.55	0.00	0.00	3.01	0.00	2.46	2.32
TRINITY_DN883242_c0_g1	17.80	0.00	0.00	0.00	0.00	0.00	0.00	0.00	0.00	0.00
TRINITY_DN883244_c0_g1	0.00	0.00	0.00	0.00	0.00	0.00	12.00	0.00	0.00	0.00
TRINITY_DN883246_c0_g1	0.00	0.00	0.00	0.00	0.00	0.00	0.00	0.00	0.00	0.00
TRINITY_DN883249_c0_g1	0.00	0.00	0.00	0.00	0.00	0.00	0.00	0.00	0.00	0.00
TRINITY_DN883250_c0_g1	0.00	0.00	0.00	0.00	0.00	0.00	36.85	0.00	9.06	0.00
TRINITY_DN883253_c0_g1	0.00	4.56	0.00	0.00	0.00	0.00	4.98	0.00	0.00	14.87
TRINITY_DN883254_c0_g1	0.00	0.00	0.00	0.00	0.00	0.00	0.00	0.00	0.00	0.00
TRINITY_DN883258_c0_g1	0.00	0.00	0.00	7.31	0.00	0.00	0.00	0.00	0.00	13.66
TRINITY_DN883259_c0_g1	0.00	5.90	0.00	0.00	0.00	0.00	0.00	0.00	9.80	0.00
TRINITY_DN88325_c1_g1	0.00	0.00	0.00	0.00	0.00	0.00	0.00	0.00	23.67	45.00
TRINITY_DN883261_c0_g1	0.00	0.00	0.00	0.00	0.00	0.00	0.00	0.00	6.44	0.00
TRINITY_DN883262_c0_g1	0.00	0.00	0.00	0.00	0.00	0.00	0.00	0.00	0.00	0.00
TRINITY_DN883263_c0_g1	0.00	0.00	0.00	0.00	0.00	0.00	0.00	0.00	0.00	10.54
TRINITY_DN883264_c0_g1	9.59	0.00	0.00	0.00	0.00	0.00	0.00	0.00	0.00	0.00
TRINITY_DN883265_c0_g1	0.00	22.56	0.00	0.00	0.00	0.00	0.00	0.00	0.00	17.11
TRINITY_DN883266_c0_g1	0.00	0.00	2.57	0.00	2.72	2.21	6.09	0.00	2.48	9.38
TRINITY_DN883269_c0_g1	0.00	0.00	0.00	0.00	0.00	0.00	0.00	0.00	0.00	0.00
TRINITY_DN88326_c0_g2	8.04	0.00	0.00	0.00	0.00	0.00	0.00	0.00	0.00	7.37
TRINITY_DN883270_c0_g1	0.00	0.00	0.00	0.00	0.00	0.00	0.00	0.00	0.00	0.00
TRINITY_DN883271_c0_g1	3.66	12.15	0.00	3.62	0.00	6.27	0.00	0.00	0.00	4.97
TRINITY_DN883272_c0_g1	0.00	0.00	0.00	0.00	5.08	0.00	0.00	2.34	0.00	0.00
TRINITY_DN883273_c0_g1	0.00	20.44	0.00	16.34	0.00	0.00	44.48	0.00	0.00	62.06
TRINITY_DN883275_c0_g1	0.00	0.00	0.00	0.00	0.00	0.00	0.00	0.00	0.00	0.00
TRINITY_DN883278_c0_g1	0.00	0.00	0.00	0.00	0.00	13.35	0.00	0.00	0.00	0.00
TRINITY_DN883279_c0_g1	0.00	11.51	0.00	0.00	0.00	0.00	0.00	0.00	0.00	8.70
TRINITY_DN88327_c0_g1	0.00	0.00	0.00	0.00	0.00	0.00	0.00	0.00	0.00	0.00
TRINITY_DN883282_c0_g1	0.00	0.00	0.00	0.00	0.00	0.00	0.00	0.00	0.00	33.40
TRINITY_DN883283_c0_g1	0.00	0.00	0.00	0.00	0.00	0.00	0.00	9.92	0.00	0.00
TRINITY_DN883285_c0_g1	0.00	0.00	0.00	0.00	0.00	0.00	0.00	0.00	8.21	0.00
TRINITY_DN883286_c0_g1	0.00	0.00	0.00	0.00	0.00	0.00	0.00	0.00	0.00	3.32
TRINITY_DN883288_c0_g1	0.00	0.00	0.00	0.00	0.00	0.00	0.00	15.42	0.00	14.86
TRINITY_DN883289_c0_g1	0.00	7.31	0.00	0.00	0.00	0.00	0.00	0.00	0.00	4.14
TRINITY_DN88328_c2_g1	17.48	0.00	0.00	0.00	0.00	14.76	0.00	0.00	16.84	0.00
TRINITY_DN883290_c0_g1	17.48	0.00	0.00	0.00	0.00	0.00	0.00	0.00	0.00	31.52
TRINITY_DN883291_c0_g1	0.00	63.00	0.00	0.00	0.00	0.00	0.00	0.00	0.00	0.00
TRINITY_DN883292_c0_g1	0.00	0.00	0.00	0.00	0.00	0.00	17.36	0.00	0.00	14.31
TRINITY_DN883293_c0_g1	0.00	0.00	0.00	0.00	0.00	0.00	0.00	0.00	0.00	0.00
TRINITY_DN883294_c0_g1	0.00	0.00	0.00	0.00	0.00	0.00	0.00	0.00	0.00	0.00
TRINITY_DN883296_c0_g1	0.00	0.00	0.00	0.00	0.00	0.00	0.00	0.00	0.00	0.00
TRINITY_DN883297_c0_g1	0.00	0.00	0.00	0.00	1.56	0.00	0.00	0.00	0.00	0.00
TRINITY_DN883298_c0_g1	0.00	0.00	0.00	0.00	0.00	0.00	0.00	0.00	0.00	0.00
TRINITY_DN88329_c0_g1	0.00	0.00	0.00	0.00	0.00	0.00	0.00	0.00	14.78	0.00
TRINITY_DN88329_c0_g2	0.00	0.00	0.00	0.00	0.00	0.00	0.00	0.00	0.00	0.00
TRINITY_DN88329_c0_g3	0.00	0.00	0.00	0.00	0.00	0.00	0.00	0.00	0.00	0.00
TRINITY_DN88329_c1_g1	0.00	0.00	0.00	0.00	0.00	0.00	0.00	0.00	0.00	22.04
TRINITY_DN88329_c2_g1	0.00	0.00	0.00	0.00	0.00	0.00	0.00	0.00	0.00	0.00
TRINITY_DN8832_c0_g1	32.50	26.05	0.00	0.00	5.22	0.00	0.00	0.00	33.20	0.00
TRINITY_DN8832_c11_g1	0.00	0.00	0.00	0.00	0.00	0.00	0.00	0.00	0.00	0.00
TRINITY_DN8832_c17_g1	14.87	0.00	0.00	0.00	0.00	0.00	0.00	0.00	0.00	0.00
TRINITY_DN8832_c1_g1	0.00	125.33	51.69	44.52	0.00	47.81	53.40	12.56	134.65	136.19
TRINITY_DN8832_c24_g1	0.00	0.00	0.00	0.00	0.00	0.00	0.00	0.00	0.00	0.00
TRINITY_DN8832_c3_g1	0.00	0.00	0.00	0.00	17.47	0.00	0.00	0.00	32.71	0.00
TRINITY_DN8832_c4_g1	34.86	35.99	23.13	19.49	13.05	17.41	54.05	10.63	85.09	68.94
TRINITY_DN8832_c6_g1	0.00	0.00	0.00	0.00	0.00	0.00	0.00	0.00	0.00	0.00
TRINITY_DN8832_c7_g1	0.00	0.00	0.00	0.00	0.00	11.31	0.00	3.23	0.00	15.03
TRINITY_DN8832_c7_g2	14.24	0.00	3.55	0.00	3.73	0.00	0.00	0.00	10.21	0.00
TRINITY_DN8832_c8_g1	0.00	0.00	0.00	0.00	0.00	0.00	0.00	0.00	0.00	0.00
TRINITY_DN883300_c0_g1	0.00	0.00	3.63	0.00	0.00	0.00	0.00	0.00	0.00	0.00
TRINITY_DN883301_c0_g1	0.00	0.00	0.00	0.00	0.00	0.00	0.00	0.00	0.00	0.00
TRINITY_DN883302_c0_g1	0.00	0.00	0.00	0.00	0.00	0.00	0.00	0.00	0.00	0.00
TRINITY_DN883304_c0_g1	0.00	0.00	0.00	6.81	0.00	0.00	0.00	0.00	0.00	0.00
TRINITY_DN883306_c0_g1	0.00	0.00	0.00	0.00	0.00	6.29	0.00	0.00	0.00	0.00
TRINITY_DN883307_c0_g1	0.00	0.00	0.00	0.00	0.00	0.00	0.00	0.00	0.00	0.00
TRINITY_DN88330_c0_g2	0.00	23.17	16.51	0.00	0.00	0.00	3.17	0.00	10.87	4.58
TRINITY_DN88330_c2_g1	0.00	0.00	0.00	0.00	0.00	0.00	0.00	0.00	9.39	0.00
TRINITY_DN883310_c0_g1	0.00	0.00	0.00	0.00	0.00	0.00	0.00	0.00	0.00	0.00
TRINITY_DN883311_c0_g1	9.62	0.00	0.00	0.00	0.00	0.00	0.00	0.00	4.57	13.21
TRINITY_DN883312_c0_g1	0.00	0.00	0.00	0.00	0.00	0.00	0.00	0.00	0.00	0.00
TRINITY_DN883313_c0_g1	0.00	0.00	0.00	0.00	0.00	0.00	0.00	0.00	0.00	0.00
TRINITY_DN883314_c0_g1	0.00	0.00	0.00	0.00	0.00	0.00	0.00	0.00	8.08	0.00
TRINITY_DN883315_c0_g1	0.00	0.00	0.00	0.00	9.69	8.07	0.00	0.00	17.43	0.00
TRINITY_DN883317_c0_g1	0.00	0.00	0.00	0.00	0.00	0.00	0.00	0.00	0.00	0.00
TRINITY_DN883319_c0_g1	0.00	1.96	0.00	0.00	0.00	0.00	0.00	1.61	1.62	0.00
TRINITY_DN88331_c0_g1	0.00	0.00	0.00	0.00	0.00	0.00	0.00	0.00	16.69	0.00
TRINITY_DN883321_c0_g1	0.00	0.00	0.00	0.00	0.00	0.00	6.77	0.00	0.00	0.00
TRINITY_DN883322_c0_g1	0.00	0.00	6.76	0.00	0.00	0.00	8.49	0.00	0.00	8.91
TRINITY_DN883324_c0_g1	0.00	0.00	0.00	0.00	2.62	0.00	0.00	0.00	2.40	2.26
TRINITY_DN883328_c0_g1	2.40	0.00	0.00	7.19	0.00	0.00	0.00	0.00	0.00	0.00
TRINITY_DN883329_c0_g1	0.00	0.00	0.00	0.00	0.00	0.00	0.00	0.00	0.00	10.39
TRINITY_DN88332_c1_g1	0.00	0.00	0.00	0.00	0.00	14.21	0.00	0.00	0.00	0.00
TRINITY_DN883331_c0_g1	0.00	0.00	0.00	0.00	0.00	0.00	3.45	0.00	0.00	0.00
TRINITY_DN883332_c0_g1	0.00	0.00	0.00	0.00	0.00	0.00	0.00	0.00	4.15	0.00
TRINITY_DN883333_c0_g1	0.00	0.00	0.00	0.00	0.00	0.00	0.00	0.00	0.00	0.00
TRINITY_DN883334_c0_g1	0.00	0.00	0.00	0.00	0.00	0.00	0.00	0.00	0.00	0.00
TRINITY_DN883335_c0_g1	0.00	0.00	0.00	0.00	0.00	0.00	0.00	0.00	0.00	0.00
TRINITY_DN883336_c0_g1	0.00	43.67	0.00	0.00	0.00	0.00	0.00	0.00	0.00	0.00
TRINITY_DN883337_c0_g1	0.00	0.00	0.00	0.00	0.00	0.00	0.00	0.00	0.00	0.00
TRINITY_DN883338_c0_g1	0.00	0.00	0.00	5.71	0.00	5.04	0.00	0.00	0.00	0.00
TRINITY_DN883340_c0_g1	0.00	0.00	3.77	6.62	0.00	0.00	8.03	0.00	0.00	0.00
TRINITY_DN883341_c0_g1	0.00	0.00	0.00	0.00	2.02	0.00	4.42	0.00	1.85	8.69
TRINITY_DN883342_c0_g1	0.00	0.00	0.00	0.00	0.00	0.00	0.00	0.00	0.00	0.00
TRINITY_DN883343_c0_g1	0.00	0.00	0.00	0.00	0.00	0.00	0.00	0.00	0.00	0.00
TRINITY_DN883344_c0_g1	0.00	0.00	0.00	0.00	0.00	0.00	17.47	0.00	0.00	0.00
TRINITY_DN883345_c0_g1	0.00	0.00	0.00	0.00	0.00	0.00	0.00	0.00	0.00	0.00
TRINITY_DN883348_c0_g1	0.00	0.00	0.00	0.00	0.00	7.86	0.00	0.00	17.28	8.33
TRINITY_DN883349_c0_g1	0.00	0.00	0.00	0.00	0.00	0.00	0.00	0.00	0.00	12.91
TRINITY_DN88334_c1_g1	0.00	0.00	0.00	0.00	0.00	10.02	45.65	0.00	11.17	0.00
TRINITY_DN88334_c2_g1	0.00	0.00	0.00	0.00	0.00	0.00	0.00	0.00	0.00	0.00
TRINITY_DN88334_c3_g1	0.00	0.00	0.00	11.61	0.00	0.00	0.00	11.63	5.61	10.86
TRINITY_DN883352_c0_g1	0.00	0.00	0.00	0.00	0.00	0.00	0.00	0.00	0.00	0.00
TRINITY_DN883353_c0_g1	0.00	0.00	0.00	0.00	0.00	0.00	0.00	0.00	0.00	5.73
TRINITY_DN883355_c0_g1	0.00	0.00	0.00	0.00	0.00	0.00	0.00	0.00	0.00	0.00
TRINITY_DN883356_c0_g1	0.00	0.00	0.00	0.00	0.00	0.00	0.00	0.00	0.00	0.00
TRINITY_DN883357_c0_g1	0.00	0.00	0.00	0.00	0.00	0.00	0.00	0.00	0.00	0.00
TRINITY_DN883358_c0_g1	0.00	0.00	0.00	0.00	0.00	0.00	0.00	0.00	0.00	0.00
TRINITY_DN883359_c0_g1	0.00	0.00	0.00	0.00	0.00	0.00	0.00	0.00	0.00	14.75
TRINITY_DN88335_c0_g1	16.97	0.00	0.00	0.00	17.47	0.00	0.00	0.00	0.00	25.36
TRINITY_DN88335_c0_g2	0.00	0.00	0.00	0.00	16.88	0.00	0.00	0.00	15.75	11.82
TRINITY_DN88335_c1_g1	0.00	0.00	0.00	0.00	0.00	0.00	0.00	0.00	21.49	0.00
TRINITY_DN88335_c2_g1	0.00	10.07	0.00	0.00	0.00	0.00	0.00	0.00	0.00	4.08
TRINITY_DN88335_c2_g2	0.00	0.00	0.00	0.00	0.00	0.00	0.00	0.00	0.00	0.00
TRINITY_DN88335_c2_g3	0.00	0.00	0.00	0.00	0.00	0.00	0.00	0.00	0.00	17.50
TRINITY_DN88335_c3_g1	0.00	86.86	29.04	0.00	14.89	56.94	0.00	40.86	82.81	261.50
TRINITY_DN883360_c0_g1	0.00	0.00	0.00	0.00	0.00	0.00	0.00	0.00	6.18	0.00
TRINITY_DN883361_c0_g1	0.00	0.00	0.00	0.00	0.00	0.00	0.00	0.00	0.00	0.00
TRINITY_DN883362_c0_g1	0.00	0.00	0.00	0.00	0.00	0.00	0.00	0.00	0.00	0.00
TRINITY_DN883363_c0_g1	0.00	0.00	0.00	0.00	0.00	0.00	0.00	0.00	0.00	0.00
TRINITY_DN883364_c0_g1	0.00	0.00	0.00	0.00	0.00	0.00	0.00	0.00	0.00	0.00
TRINITY_DN883366_c0_g1	0.00	0.00	0.00	0.00	0.00	0.00	0.00	0.00	0.00	0.00
TRINITY_DN883369_c0_g1	0.00	0.00	0.00	0.00	0.00	0.00	0.00	0.00	0.00	0.00
TRINITY_DN88336_c0_g1	0.00	0.00	4.58	0.00	0.00	0.00	0.00	0.00	6.67	0.00
TRINITY_DN88336_c1_g1	0.00	0.00	0.00	0.00	0.00	0.00	0.00	0.00	0.00	1.70
TRINITY_DN883370_c0_g1	0.00	2.31	0.00	0.00	0.00	0.00	2.53	0.00	0.00	11.84
TRINITY_DN883371_c0_g1	0.00	13.72	0.00	0.00	0.00	0.00	0.00	0.00	0.00	10.31
TRINITY_DN883372_c0_g1	0.00	0.00	0.00	0.00	0.00	0.00	0.00	0.00	0.00	0.00
TRINITY_DN883374_c0_g1	33.29	0.00	0.00	0.00	0.00	0.00	0.00	0.00	0.00	15.13
TRINITY_DN883376_c0_g1	0.00	0.00	0.00	0.00	0.00	0.00	0.00	0.00	0.00	0.00
TRINITY_DN883377_c0_g1	0.00	0.00	0.00	0.00	0.00	0.00	0.00	0.00	7.34	7.08
TRINITY_DN883378_c0_g1	0.00	11.43	0.00	0.00	0.00	8.16	0.00	0.00	0.00	8.65
TRINITY_DN883379_c0_g1	0.00	0.00	0.00	0.00	0.00	3.63	0.00	4.15	0.00	0.00
TRINITY_DN88337_c0_g1	0.00	16.16	0.00	0.00	0.00	0.00	17.39	0.00	0.00	6.29
TRINITY_DN88337_c1_g1	0.00	0.00	0.00	5.95	0.00	0.00	0.00	0.00	0.00	0.00
TRINITY_DN88337_c1_g2	0.00	0.00	0.00	0.00	0.00	0.00	0.00	0.00	0.00	0.00
TRINITY_DN88337_c1_g4	0.00	0.00	0.00	0.00	0.00	0.00	0.00	0.00	0.00	0.00
TRINITY_DN88337_c1_g6	2.56	6.69	0.00	0.00	0.00	1.09	0.00	4.93	7.71	12.77
TRINITY_DN883380_c0_g1	0.00	0.00	0.00	8.56	0.00	0.00	0.00	0.00	0.00	0.00
TRINITY_DN883381_c0_g1	0.00	0.00	0.00	0.00	0.00	0.00	0.00	0.00	0.00	6.58
TRINITY_DN883384_c0_g1	0.00	0.04	0.00	40.85	0.00	22.97	0.00	0.00	0.00	16.17
TRINITY_DN883385_c0_g1	0.00	41.64	0.00	16.62	0.00	0.00	0.00	0.00	0.00	2.23
TRINITY_DN883386_c0_g1	0.00	0.00	0.00	0.00	0.00	0.00	0.00	0.00	0.00	0.00
TRINITY_DN883388_c0_g1	0.00	0.00	0.00	0.00	0.00	0.00	0.00	0.00	0.00	0.00
TRINITY_DN883389_c0_g1	0.00	9.27	0.00	2.55	2.69	0.00	0.00	0.00	4.96	2.31
TRINITY_DN88338_c0_g1	0.00	0.00	0.00	0.00	0.00	0.00	0.00	0.00	0.00	0.00
TRINITY_DN88338_c0_g2	0.00	0.00	0.00	0.00	0.00	0.00	0.00	0.00	0.00	0.00
TRINITY_DN88338_c0_g3	0.00	0.00	0.00	0.00	0.00	0.00	0.00	0.00	0.00	9.75
TRINITY_DN883391_c0_g1	0.00	0.00	0.00	0.00	0.00	0.00	0.00	0.00	0.00	0.00
TRINITY_DN883393_c0_g1	0.00	0.00	0.00	0.00	0.00	0.00	0.00	0.00	0.00	0.00
TRINITY_DN883394_c0_g1	0.00	0.00	0.00	0.00	0.00	0.00	0.00	1.28	2.58	1.20
TRINITY_DN883397_c0_g1	3.96	0.00	0.00	0.00	0.00	0.00	0.00	3.88	4.75	4.57
TRINITY_DN883398_c0_g1	0.00	0.00	0.00	0.00	0.00	0.00	0.00	0.00	0.00	0.00
TRINITY_DN883399_c0_g1	7.33	0.00	0.00	0.00	0.00	0.00	0.00	7.22	0.00	0.00
TRINITY_DN88339_c0_g1	0.00	0.00	0.00	0.00	0.00	0.00	0.00	0.00	0.00	0.00
TRINITY_DN8833_c0_g1	788.29	734.58	390.14	416.18	214.17	349.68	686.66	285.42	1529.67	1040.12
TRINITY_DN8833_c1_g3	0.00	0.00	0.00	5.53	0.00	0.00	0.00	0.00	0.00	0.00
TRINITY_DN8833_c20_g1	0.00	0.00	0.00	0.00	0.00	0.00	0.00	0.00	0.00	0.00
TRINITY_DN8833_c21_g1	0.00	0.00	0.00	0.00	0.00	0.00	0.00	0.00	0.00	0.00
TRINITY_DN8833_c2_g1	13.68	22.41	4.27	15.36	2.24	2.38	45.36	1.16	10.81	13.71
TRINITY_DN8833_c6_g1	0.00	0.00	0.00	0.00	0.00	0.00	0.00	0.00	1.92	2.49
TRINITY_DN8833_c6_g2	0.00	0.00	0.00	0.00	0.00	0.00	0.00	0.00	0.00	0.00
TRINITY_DN883400_c0_g1	0.00	0.00	0.00	0.00	0.00	0.00	0.00	0.00	0.00	0.00
TRINITY_DN883401_c0_g1	0.00	0.00	0.00	0.00	0.00	0.00	0.00	0.00	0.00	0.00
TRINITY_DN883402_c0_g1	0.00	0.00	10.30	0.00	0.00	0.00	0.00	0.00	0.00	0.00
TRINITY_DN883403_c0_g1	0.00	0.00	0.00	0.00	0.00	0.00	0.00	0.00	0.00	0.00
TRINITY_DN88340_c2_g1	0.00	0.00	0.00	9.19	0.00	0.00	0.00	0.00	0.00	8.65
TRINITY_DN883410_c0_g1	0.00	0.00	0.00	9.74	0.00	0.00	0.00	0.00	0.00	0.00
TRINITY_DN883412_c0_g1	0.00	0.00	0.00	0.00	0.00	0.00	0.00	0.00	0.00	0.00
TRINITY_DN883414_c0_g1	0.00	0.00	0.00	0.00	0.00	0.00	0.00	0.00	0.00	0.00
TRINITY_DN883415_c0_g1	0.00	0.00	0.00	0.00	0.00	0.00	0.00	0.00	13.28	0.00
TRINITY_DN883417_c0_g1	0.00	0.00	0.00	0.00	0.00	0.00	0.00	0.00	0.00	0.00
TRINITY_DN883418_c0_g1	0.00	0.00	0.00	0.00	0.00	0.00	0.00	0.00	0.00	0.00
TRINITY_DN883419_c0_g1	0.00	0.00	0.00	0.00	0.00	0.00	0.00	9.02	0.00	0.00
TRINITY_DN88341_c0_g1	16.94	8.59	14.65	14.22	0.00	0.00	0.00	0.00	19.18	34.73
TRINITY_DN88341_c0_g2	0.00	0.00	0.00	0.00	0.00	0.00	62.84	11.60	0.00	44.08
TRINITY_DN88341_c2_g1	0.00	0.00	0.00	0.00	0.00	0.00	0.00	0.00	17.97	0.00
TRINITY_DN883420_c0_g1	0.00	0.00	0.00	0.00	5.77	0.00	0.00	5.44	0.00	0.00
TRINITY_DN883421_c0_g1	0.00	0.00	0.00	0.00	0.00	0.00	0.00	0.00	0.00	0.00
TRINITY_DN883422_c0_g1	0.00	0.00	0.00	4.85	0.00	0.00	0.00	0.00	0.00	9.02
TRINITY_DN883424_c0_g1	0.00	0.00	0.00	0.00	0.00	0.00	0.00	0.00	0.00	16.01
TRINITY_DN883426_c0_g1	0.00	0.00	0.00	0.00	0.00	0.00	0.00	0.00	0.00	0.00
TRINITY_DN883427_c0_g1	3.41	0.00	0.00	0.00	0.00	4.24	0.00	0.00	6.53	0.00
TRINITY_DN883428_c0_g1	0.00	0.00	14.09	0.00	0.00	0.00	0.00	0.00	0.00	0.00
TRINITY_DN883429_c0_g1	0.00	0.00	0.00	0.00	0.00	0.00	0.00	0.00	0.00	14.86
TRINITY_DN88342_c0_g1	0.00	0.00	0.00	0.00	0.00	0.00	0.00	0.00	0.00	0.00
TRINITY_DN88342_c1_g1	0.00	12.36	0.00	0.00	0.00	17.53	0.00	0.00	0.00	18.64
TRINITY_DN883430_c0_g1	0.00	0.00	0.00	0.00	0.00	0.00	0.00	0.00	0.00	0.00
TRINITY_DN883431_c0_g1	0.00	0.00	0.00	0.00	4.78	0.00	0.00	0.00	8.69	8.35
TRINITY_DN883432_c0_g1	0.00	0.00	0.00	0.00	0.00	0.00	0.00	0.00	0.00	0.00
TRINITY_DN883433_c0_g1	0.00	0.00	0.00	0.00	0.00	0.00	0.00	0.00	0.00	0.00
TRINITY_DN883435_c0_g1	0.00	0.00	0.00	0.00	0.00	0.00	0.00	0.00	0.00	0.00
TRINITY_DN883436_c0_g1	0.00	0.00	0.00	0.00	0.00	0.00	0.00	0.00	0.00	8.76
TRINITY_DN883437_c0_g1	0.00	7.46	0.00	0.00	0.00	0.00	0.00	0.00	0.00	5.86
TRINITY_DN883438_c0_g1	0.00	0.00	0.00	0.00	32.25	0.00	0.00	0.00	0.00	0.00
TRINITY_DN88343_c0_g1	0.00	0.00	16.69	0.00	0.00	0.00	21.45	0.00	31.77	15.00
TRINITY_DN883440_c0_g1	0.00	0.00	0.00	0.00	0.00	0.00	0.00	0.00	0.00	0.00
TRINITY_DN883441_c0_g1	0.00	0.00	0.00	0.00	0.00	0.00	0.00	0.00	0.00	0.00
TRINITY_DN883442_c0_g1	0.00	0.00	0.00	0.00	14.28	0.00	0.00	0.00	0.00	0.00
TRINITY_DN883447_c0_g1	0.00	0.00	0.00	4.89	0.00	4.04	0.00	6.89	2.29	10.76
TRINITY_DN883452_c0_g1	0.00	0.00	0.00	0.00	0.00	0.00	0.00	0.00	0.00	0.00
TRINITY_DN883453_c0_g1	0.00	0.00	0.00	0.00	3.32	0.00	0.00	0.00	1.53	0.00
TRINITY_DN883455_c0_g1	0.00	0.00	0.00	0.00	0.00	1.82	0.00	0.00	2.06	0.00
TRINITY_DN883457_c0_g1	0.00	0.00	0.00	0.00	0.00	0.00	0.00	0.00	0.00	0.00
TRINITY_DN883458_c0_g1	0.00	0.00	0.00	0.00	0.00	0.00	0.00	0.00	0.00	0.00
TRINITY_DN883459_c1_g1	0.00	0.00	0.00	6.26	0.00	0.00	0.00	0.00	0.00	0.00
TRINITY_DN88345_c0_g1	0.00	0.00	0.00	0.00	0.00	0.00	0.00	0.00	0.00	0.00
TRINITY_DN88345_c1_g1	0.00	0.00	0.00	0.00	0.00	0.00	0.00	0.00	0.00	0.00
TRINITY_DN883460_c0_g1	5.69	0.00	2.84	0.00	0.00	0.00	3.38	0.00	0.00	2.59
TRINITY_DN883461_c0_g1	0.00	0.00	0.00	0.00	0.00	7.17	10.61	0.00	0.00	0.00
TRINITY_DN883462_c0_g1	0.00	0.00	0.00	34.03	0.00	0.00	15.30	0.00	11.26	10.75
TRINITY_DN883463_c0_g1	12.31	15.02	0.00	19.11	0.00	0.00	0.00	0.00	15.26	0.00
TRINITY_DN883465_c0_g1	0.00	0.00	0.00	0.00	0.00	0.00	0.00	0.00	0.00	0.00
TRINITY_DN883466_c0_g1	0.00	0.00	0.00	0.00	0.00	0.00	0.00	0.00	0.00	20.56
TRINITY_DN883467_c0_g1	0.00	0.00	0.00	0.00	0.00	0.00	0.00	15.97	0.00	15.39
TRINITY_DN883469_c0_g1	0.00	0.00	0.00	0.00	0.00	11.86	0.00	0.00	0.00	0.00
TRINITY_DN88346_c0_g1	0.00	0.00	0.00	0.00	0.00	4.05	0.00	0.00	0.00	0.00
TRINITY_DN88346_c1_g1	0.00	0.00	0.00	0.00	0.00	0.00	0.00	0.00	0.00	0.00
TRINITY_DN883470_c0_g1	0.00	7.96	0.00	0.00	0.00	0.00	0.00	0.00	6.41	10.44
TRINITY_DN883471_c0_g1	0.00	0.00	0.00	4.62	0.00	0.00	0.00	0.00	4.46	0.00
TRINITY_DN883472_c0_g1	0.00	0.00	0.00	0.00	0.00	0.00	0.00	0.00	0.00	0.00
TRINITY_DN883473_c0_g1	0.00	0.00	4.37	0.00	0.00	0.00	0.00	4.28	4.15	3.99
TRINITY_DN883474_c0_g1	0.00	0.00	0.00	4.45	0.00	0.00	0.00	0.00	10.76	10.12
TRINITY_DN883475_c0_g1	0.00	0.00	0.00	0.00	6.56	0.00	15.90	0.00	0.00	11.57
TRINITY_DN883476_c0_g1	0.00	0.00	0.00	0.00	0.00	0.00	0.00	0.00	0.00	0.00
TRINITY_DN883479_c0_g1	0.00	0.00	0.00	0.00	0.00	4.05	0.00	0.00	0.00	0.00
TRINITY_DN88347_c0_g1	0.00	38.95	0.00	0.00	0.00	0.00	0.00	0.00	0.00	0.00
TRINITY_DN88347_c1_g1	0.00	0.00	0.00	0.00	0.00	0.00	0.00	0.00	0.00	3.38
TRINITY_DN88347_c1_g2	9.48	36.86	0.00	0.00	0.00	13.41	0.00	0.00	0.00	0.00
TRINITY_DN88347_c2_g1	0.00	0.00	0.00	0.00	0.00	0.00	0.00	0.00	0.00	0.00
TRINITY_DN88347_c2_g2	0.00	0.00	0.00	0.00	0.00	2.41	0.00	0.00	0.00	0.00
TRINITY_DN883482_c0_g1	0.00	0.00	8.83	0.00	0.00	0.00	11.26	0.00	0.00	0.00
TRINITY_DN883483_c0_g1	0.00	0.00	0.00	0.00	0.00	0.00	0.00	0.00	0.00	0.00
TRINITY_DN883484_c0_g1	0.00	0.00	0.00	0.00	0.00	0.00	0.00	0.00	0.00	0.00
TRINITY_DN883485_c0_g1	0.00	0.00	0.00	0.00	0.00	0.00	0.00	0.00	0.00	0.00
TRINITY_DN883486_c0_g1	0.00	0.00	0.00	0.00	0.00	0.00	0.00	0.00	0.00	12.30
TRINITY_DN883488_c0_g1	0.00	0.00	0.00	0.00	0.00	0.00	0.00	0.00	0.00	0.00
TRINITY_DN883489_c0_g1	0.00	5.32	0.00	0.00	0.00	0.00	0.00	0.00	0.00	15.15
TRINITY_DN88348_c0_g1	0.00	0.00	4.58	15.90	9.02	0.00	0.00	0.00	0.00	9.20
TRINITY_DN88348_c0_g2	0.00	0.00	0.00	0.00	0.00	5.80	0.00	0.00	0.00	48.83
TRINITY_DN883492_c0_g1	31.91	0.00	0.00	0.00	0.00	0.00	0.00	0.00	0.00	0.00
TRINITY_DN883495_c0_g1	0.00	0.00	0.00	0.00	0.00	0.00	0.00	0.00	0.00	0.00
TRINITY_DN883496_c0_g1	0.00	0.00	0.00	0.00	0.00	0.00	0.00	0.00	0.00	14.00
TRINITY_DN883497_c0_g1	0.00	0.00	0.00	0.00	0.00	0.00	0.00	0.00	0.00	0.00
TRINITY_DN883498_c0_g1	0.00	0.00	0.00	6.40	0.00	0.00	0.00	0.00	6.18	0.00
TRINITY_DN88349_c0_g1	0.00	0.00	0.00	0.00	0.00	0.00	0.00	0.00	0.00	5.05
TRINITY_DN88349_c1_g1	0.00	0.00	0.00	0.00	0.00	0.00	0.00	0.00	0.00	6.61
TRINITY_DN88349_c2_g1	0.00	0.00	0.00	0.00	0.00	0.00	0.00	0.00	3.77	0.00
TRINITY_DN88349_c4_g1	0.00	0.00	0.00	5.52	0.00	0.00	0.00	0.00	0.00	0.00
TRINITY_DN88349_c5_g1	0.00	0.00	0.00	0.00	0.00	0.00	0.00	0.00	6.00	32.66
TRINITY_DN88349_c6_g1	13.05	0.00	0.00	28.03	14.78	0.00	17.11	0.00	25.16	24.00
TRINITY_DN88349_c7_g1	0.00	0.00	0.00	0.00	0.00	0.00	0.00	0.00	0.00	0.00
TRINITY_DN8834_c0_g1	55.86	115.79	48.71	20.78	23.90	35.40	115.40	30.74	149.21	170.43
TRINITY_DN8834_c10_g1	0.00	0.00	0.00	0.00	0.00	0.00	0.00	0.00	0.00	0.00
TRINITY_DN8834_c1_g1	9.58	21.74	4.80	9.43	0.00	4.12	0.00	0.00	0.01	30.69
TRINITY_DN883500_c0_g1	5.94	0.00	23.92	0.00	0.00	5.15	0.00	0.00	0.00	5.45
TRINITY_DN883501_c0_g1	0.00	0.00	0.00	0.00	0.00	10.02	0.00	0.00	0.00	0.00
TRINITY_DN883503_c0_g1	0.00	0.00	0.00	0.00	0.00	0.00	0.00	0.00	0.00	0.00
TRINITY_DN883504_c0_g1	0.00	0.00	0.00	0.00	0.00	0.00	0.00	0.00	0.00	0.00
TRINITY_DN883505_c0_g1	0.00	0.00	0.00	0.00	0.00	0.00	0.00	0.00	0.00	5.43
TRINITY_DN883506_c0_g1	0.00	0.00	0.00	0.00	0.00	0.00	0.00	0.00	0.00	0.00
TRINITY_DN883507_c0_g1	0.00	0.00	0.00	0.00	0.00	0.00	0.00	0.00	0.00	0.00
TRINITY_DN883508_c0_g1	24.79	0.00	0.00	0.00	0.00	0.00	0.00	0.00	0.00	0.00
TRINITY_DN88350_c0_g1	45.32	144.74	0.00	3.89	32.36	26.50	9.11	14.78	0.00	94.11
TRINITY_DN88350_c0_g2	0.00	0.00	6.18	0.00	0.00	0.00	0.00	0.00	0.00	5.64
TRINITY_DN88350_c1_g1	0.00	0.00	0.00	0.00	0.00	0.00	25.87	0.00	9.51	43.23
TRINITY_DN883510_c0_g1	0.00	0.00	0.00	0.00	0.00	0.00	0.00	0.00	0.00	0.00
TRINITY_DN883512_c0_g1	0.00	0.00	0.00	0.00	0.00	0.00	0.00	0.00	0.00	12.92
TRINITY_DN883514_c0_g1	0.00	0.00	0.00	0.00	0.00	0.00	0.00	0.00	0.00	0.00
TRINITY_DN883515_c0_g1	0.00	0.00	0.00	0.00	0.00	0.00	0.00	0.00	6.18	0.00
TRINITY_DN883516_c0_g1	0.00	0.00	0.00	0.00	0.00	0.00	0.00	0.00	0.00	0.00
TRINITY_DN883517_c0_g1	0.00	0.00	0.00	0.00	0.00	0.00	0.00	0.00	0.00	23.77
TRINITY_DN883518_c0_g1	0.00	0.00	0.00	0.00	0.00	0.00	0.00	0.00	0.00	0.00
TRINITY_DN883519_c0_g1	0.00	0.00	0.00	0.00	2.55	0.00	0.00	0.00	0.00	0.00
TRINITY_DN88351_c0_g1	0.00	0.00	13.87	0.00	0.00	0.00	0.00	0.00	13.17	62.59
TRINITY_DN88351_c1_g1	17.30	0.00	0.00	0.00	0.00	0.00	22.39	0.00	0.00	0.00
TRINITY_DN88351_c2_g1	8.55	0.00	0.00	0.00	0.00	0.00	0.00	0.00	4.92	0.00
TRINITY_DN88351_c2_g2	0.00	0.00	0.00	0.00	0.00	0.00	16.28	0.00	12.02	34.05
TRINITY_DN88351_c2_g6	6.59	0.00	0.00	0.00	0.00	0.00	0.00	0.00	3.11	0.00
TRINITY_DN88351_c4_g1	0.00	0.00	0.00	0.00	0.00	0.00	0.00	0.00	14.39	40.98
TRINITY_DN883520_c0_g1	0.00	0.00	10.23	0.00	0.00	0.00	0.00	0.00	9.63	18.52
TRINITY_DN883521_c0_g1	2.81	0.00	0.00	0.00	0.00	0.00	0.00	0.00	0.00	0.00
TRINITY_DN883522_c0_g1	0.00	0.00	0.00	0.00	0.00	0.00	0.00	0.00	0.00	0.00
TRINITY_DN883524_c0_g1	0.00	0.00	0.00	0.00	0.00	0.00	0.00	0.00	0.00	17.67
TRINITY_DN883526_c0_g1	0.00	0.00	0.00	0.00	0.00	0.00	0.00	0.00	0.00	0.00
TRINITY_DN883529_c0_g1	0.00	0.00	0.00	0.00	0.00	0.00	0.00	0.00	0.00	0.00
TRINITY_DN883530_c0_g1	6.43	7.03	0.00	0.00	0.00	0.00	0.00	0.00	3.08	8.78
TRINITY_DN883531_c0_g1	0.00	0.00	0.00	0.00	0.00	7.58	0.00	0.00	41.52	0.00
TRINITY_DN883532_c0_g1	0.00	0.00	0.00	0.00	0.00	0.00	7.78	0.00	0.00	0.00
TRINITY_DN883535_c0_g1	1.35	4.24	0.00	1.36	5.73	0.00	6.16	0.00	3.96	4.92
TRINITY_DN883536_c0_g1	0.00	0.00	0.00	0.00	0.00	0.00	0.00	0.00	0.00	0.00
TRINITY_DN883537_c0_g1	11.74	0.00	0.00	0.00	0.00	0.00	0.00	0.00	0.00	0.00
TRINITY_DN883539_c0_g1	0.00	0.00	0.00	0.00	0.00	0.00	0.00	0.00	0.00	0.00
TRINITY_DN88353_c0_g1	0.00	0.00	0.00	0.00	0.00	0.00	0.00	0.00	14.91	0.00
TRINITY_DN88353_c0_g2	0.00	0.00	0.00	0.00	12.58	0.00	0.00	13.96	23.37	13.43
TRINITY_DN883540_c0_g1	8.77	0.00	0.00	0.00	0.00	0.00	0.00	0.00	0.00	5.32
TRINITY_DN883542_c0_g1	0.00	0.00	0.46	0.00	0.00	0.00	4.79	0.00	0.13	0.07
TRINITY_DN883544_c0_g1	15.26	0.00	0.00	0.00	0.00	0.00	0.00	0.00	14.65	0.00
TRINITY_DN883545_c0_g1	0.00	0.00	0.00	0.00	0.00	0.00	0.00	0.00	0.00	0.00
TRINITY_DN883547_c0_g1	0.00	3.99	0.00	0.00	0.00	0.00	0.00	0.00	3.45	0.00
TRINITY_DN883548_c0_g1	0.00	0.00	0.00	0.00	0.00	0.00	0.00	0.00	0.00	0.00
TRINITY_DN883551_c0_g1	0.00	13.43	0.00	0.00	0.00	0.00	0.00	0.00	0.00	20.23
TRINITY_DN883552_c0_g1	0.00	0.00	0.00	0.00	0.00	0.00	10.67	0.00	0.00	0.00
TRINITY_DN883553_c0_g1	0.00	0.00	0.00	0.00	0.00	0.00	0.00	0.00	0.00	0.00
TRINITY_DN883554_c0_g1	0.00	3.73	0.00	0.00	0.00	0.00	0.00	3.42	3.43	6.42
TRINITY_DN883555_c0_g1	0.00	0.00	0.00	0.00	0.00	0.00	0.00	0.00	1.93	3.61
TRINITY_DN883557_c0_g1	0.00	0.00	0.00	0.00	0.00	0.00	0.00	0.00	6.59	0.00
TRINITY_DN88355_c0_g1	3.29	0.00	0.00	0.00	5.33	0.00	0.00	3.41	3.14	0.00
TRINITY_DN88355_c1_g1	0.00	0.00	0.00	0.00	0.00	0.00	0.00	0.00	0.00	0.00
TRINITY_DN883560_c0_g1	0.00	0.00	0.00	0.00	0.00	0.00	0.00	0.00	0.00	0.00
TRINITY_DN883563_c0_g1	0.00	0.00	0.00	0.00	7.83	0.00	0.00	0.00	0.00	6.90
TRINITY_DN883566_c0_g1	0.00	0.00	0.00	0.00	0.00	0.00	0.00	0.00	0.00	0.00
TRINITY_DN883568_c0_g1	0.00	0.00	0.00	0.00	1.93	0.00	2.11	1.77	1.77	1.66
TRINITY_DN88356_c1_g1	0.00	0.00	0.00	0.00	0.00	0.00	0.00	0.00	0.00	0.00
TRINITY_DN883571_c0_g1	8.42	0.00	0.00	0.00	0.00	0.00	0.00	0.00	0.00	0.00
TRINITY_DN883572_c0_g1	0.00	0.00	0.00	0.00	0.00	0.00	0.00	0.00	0.00	0.00
TRINITY_DN883574_c0_g1	0.00	0.00	0.00	0.00	0.00	0.00	0.00	0.00	0.00	0.00
TRINITY_DN883575_c0_g1	0.00	0.00	0.00	0.00	0.00	0.00	0.00	0.00	0.00	0.00
TRINITY_DN883576_c0_g1	0.00	0.00	0.00	0.00	0.00	0.00	0.00	0.00	0.00	0.00
TRINITY_DN883577_c0_g1	0.00	0.00	0.00	0.00	0.00	0.00	0.00	0.00	6.50	0.00
TRINITY_DN883579_c0_g1	0.00	0.00	0.00	0.00	0.00	0.00	0.00	0.00	0.00	0.00
TRINITY_DN88357_c1_g1	0.00	0.00	0.00	15.14	0.00	0.00	0.00	0.00	0.00	0.00
TRINITY_DN883580_c0_g1	0.00	0.00	0.00	0.00	0.00	0.00	0.00	0.00	0.00	0.00
TRINITY_DN883581_c0_g1	0.00	0.00	0.00	0.00	0.00	0.00	0.00	0.00	0.00	0.00
TRINITY_DN883583_c0_g1	0.00	2.82	0.00	0.00	0.00	0.00	0.00	0.00	2.51	7.12
TRINITY_DN883584_c0_g1	0.00	0.00	0.00	0.00	0.00	0.00	0.00	0.00	0.00	3.77
TRINITY_DN883586_c0_g1	0.00	0.00	0.00	0.00	0.00	0.00	0.00	0.00	0.00	0.00
TRINITY_DN883587_c0_g1	0.00	0.00	0.00	0.00	0.00	0.00	0.00	0.00	0.00	36.71
TRINITY_DN883589_c0_g1	0.00	0.00	0.00	9.23	0.00	0.00	0.00	0.00	0.00	0.00
TRINITY_DN88358_c0_g1	0.00	0.00	0.00	0.00	0.00	0.00	0.00	5.46	0.00	0.00
TRINITY_DN88358_c0_g2	5.76	0.00	0.00	0.00	0.00	0.00	0.00	0.00	0.00	10.35
TRINITY_DN883590_c0_g1	0.00	0.00	0.00	0.00	0.00	0.00	0.00	0.00	2.48	2.34
TRINITY_DN883591_c0_g1	0.00	0.00	0.00	0.00	0.00	0.00	0.00	0.00	0.00	0.00
TRINITY_DN883593_c0_g1	0.00	0.00	0.00	0.00	0.00	11.70	17.07	0.00	0.00	0.00
TRINITY_DN883594_c0_g1	0.00	0.00	0.00	0.00	0.00	0.00	0.00	0.00	0.00	21.66
TRINITY_DN883595_c0_g1	0.00	0.00	0.00	0.00	0.00	0.00	0.00	0.00	0.00	0.00
TRINITY_DN883597_c0_g1	0.00	5.72	0.00	0.00	0.00	2.26	0.00	0.00	0.00	2.41
TRINITY_DN883598_c0_g1	0.00	0.00	0.00	0.00	0.00	0.00	0.00	0.00	0.00	17.67
TRINITY_DN883599_c0_g1	0.00	3.21	0.00	0.00	0.00	0.00	0.00	0.00	0.00	13.43
TRINITY_DN8835_c0_g1	15.83	6.87	3.74	2.17	3.55	3.41	8.37	0.00	4.51	16.12
TRINITY_DN8835_c11_g1	0.00	0.00	0.00	0.00	0.00	0.00	0.00	0.00	0.00	23.10
TRINITY_DN8835_c1_g1	0.00	40.60	0.00	0.00	0.00	0.00	0.00	0.00	0.00	49.33
TRINITY_DN8835_c2_g1	19.92	23.40	0.00	13.76	0.00	1.69	0.00	9.86	69.22	35.06
TRINITY_DN8835_c3_g1	25.40	23.20	34.29	32.44	49.23	0.00	37.62	0.00	33.90	118.40
TRINITY_DN8835_c4_g1	0.00	30.90	0.00	0.00	0.00	0.00	0.00	0.00	12.20	0.00
TRINITY_DN8835_c5_g1	64.12	44.66	34.80	19.28	25.67	10.32	73.32	3.65	53.46	112.01
TRINITY_DN8835_c6_g1	0.00	0.00	0.00	0.00	0.00	0.00	0.00	0.00	0.00	8.70
TRINITY_DN8835_c7_g1	12.23	0.00	0.00	0.00	0.00	0.00	0.00	14.12	0.00	0.00
TRINITY_DN883600_c0_g1	0.00	0.00	0.00	0.00	0.00	0.00	0.00	0.00	3.66	0.00
TRINITY_DN883602_c0_g1	0.00	0.00	0.00	0.00	0.00	0.00	0.00	0.00	0.00	0.00
TRINITY_DN883604_c0_g1	0.00	0.00	0.00	0.00	0.00	12.93	19.88	0.00	0.00	0.00
TRINITY_DN883605_c0_g1	3.63	0.00	0.00	0.00	0.00	0.00	0.00	0.00	3.47	0.00
TRINITY_DN883606_c0_g1	0.00	0.00	0.00	0.00	0.00	0.00	0.00	0.00	0.00	0.00
TRINITY_DN883608_c0_g1	0.00	0.00	0.00	0.00	0.00	0.00	0.00	0.00	0.00	0.00
TRINITY_DN88360_c0_g1	0.00	0.00	0.00	0.00	0.00	0.00	0.00	0.00	14.39	0.00
TRINITY_DN883612_c0_g1	0.00	0.00	0.00	0.00	0.00	0.00	0.00	0.00	0.00	0.00
TRINITY_DN883615_c0_g1	0.00	0.00	0.00	0.00	0.00	0.00	0.00	0.00	0.00	0.00
TRINITY_DN883618_c0_g1	0.00	12.43	0.00	0.00	0.00	0.00	0.00	0.00	0.00	0.00
TRINITY_DN883619_c0_g1	0.00	0.00	0.00	0.00	0.00	0.00	0.00	0.00	0.00	0.00
TRINITY_DN88361_c0_g1	7.76	2.24	4.62	1.56	1.64	0.00	7.11	0.99	0.00	8.46
TRINITY_DN88361_c1_g1	4.72	4.02	1.66	5.51	1.65	0.98	5.58	0.88	20.56	52.86
TRINITY_DN88361_c2_g1	8.70	5.05	0.00	0.00	0.00	2.87	0.00	0.00	0.00	17.69
TRINITY_DN883622_c0_g1	0.00	0.00	0.00	0.00	0.00	0.00	0.00	0.00	0.00	0.00
TRINITY_DN883624_c0_g1	0.00	0.00	0.00	0.00	0.00	0.00	0.00	0.00	0.00	0.00
TRINITY_DN883626_c0_g1	0.00	0.00	0.00	0.00	0.00	0.00	0.00	0.00	3.74	3.57
TRINITY_DN883627_c0_g1	0.00	0.00	0.00	0.00	0.00	0.00	0.00	0.00	0.00	0.00
TRINITY_DN883628_c0_g1	0.00	0.00	0.00	0.00	0.00	0.00	0.00	0.00	4.39	0.00
TRINITY_DN88362_c0_g1	0.00	0.00	0.00	0.00	0.00	0.00	0.00	0.00	0.00	0.00
TRINITY_DN88362_c0_g2	2.69	0.00	0.00	0.00	0.00	15.15	0.00	0.00	22.44	3.75
TRINITY_DN883630_c0_g1	0.00	0.00	0.00	3.88	0.00	0.00	6.74	0.00	3.76	0.00
TRINITY_DN883632_c0_g1	0.00	0.00	0.00	0.00	0.00	0.00	0.00	0.00	0.00	0.00
TRINITY_DN883633_c0_g1	0.00	0.00	0.00	0.00	5.37	0.00	0.00	0.00	0.00	0.00
TRINITY_DN883634_c0_g1	0.00	0.00	0.00	0.00	0.00	0.00	0.00	0.00	0.00	5.25
TRINITY_DN883635_c0_g1	0.00	0.00	0.00	0.00	0.00	5.54	0.00	0.00	0.00	5.86
TRINITY_DN883636_c0_g1	0.00	0.00	0.00	0.00	0.00	0.00	0.00	0.00	0.00	0.00
TRINITY_DN883638_c0_g1	0.00	0.00	0.00	0.00	0.00	0.00	0.00	0.00	0.00	0.00
TRINITY_DN883639_c0_g1	0.00	0.00	0.00	3.70	0.00	0.00	0.00	0.00	0.00	3.41
TRINITY_DN883643_c0_g1	0.00	0.00	0.00	0.00	0.00	0.00	0.00	0.00	0.00	7.15
TRINITY_DN883644_c0_g1	7.79	0.00	0.00	0.00	0.00	6.77	19.95	0.00	0.00	7.15
TRINITY_DN883645_c0_g1	0.00	0.00	0.00	0.00	0.00	0.00	0.00	0.00	0.00	12.91
TRINITY_DN883648_c0_g1	0.00	0.00	0.00	0.00	0.00	0.00	0.00	0.00	0.00	3.46
TRINITY_DN883649_c0_g1	0.00	0.00	0.00	0.00	0.00	0.00	0.00	0.00	0.00	0.00
TRINITY_DN88364_c0_g1	0.00	0.00	0.00	0.00	0.00	0.00	0.00	0.00	0.00	0.00
TRINITY_DN883651_c0_g1	0.00	0.00	2.30	4.62	7.32	1.98	2.71	2.25	2.23	11.29
TRINITY_DN883652_c0_g1	0.00	0.00	0.00	7.62	0.00	3.30	14.05	0.00	0.00	10.54
TRINITY_DN883653_c0_g1	0.00	0.00	0.00	0.00	0.00	0.00	0.00	0.00	0.00	13.87
TRINITY_DN883654_c0_g1	0.00	0.00	0.00	3.27	0.00	0.00	3.96	0.00	9.46	6.52
TRINITY_DN883656_c0_g1	8.42	0.00	0.00	0.00	0.00	0.00	0.00	0.00	0.00	0.00
TRINITY_DN883657_c0_g1	5.53	0.00	0.00	0.00	5.77	0.00	0.00	0.00	0.00	0.00
TRINITY_DN883658_c0_g1	0.00	0.00	0.00	0.00	0.00	0.00	0.00	0.00	16.20	30.54
TRINITY_DN88365_c0_g1	2.81	0.00	0.00	0.00	0.00	0.00	5.48	0.00	0.00	12.20
TRINITY_DN88365_c0_g2	0.00	14.22	0.00	0.00	0.00	0.00	0.00	0.00	0.00	0.00
TRINITY_DN88365_c0_g4	0.00	0.00	0.00	0.00	0.00	0.00	0.00	0.00	0.00	0.00
TRINITY_DN88365_c1_g1	12.85	0.00	13.01	0.00	0.00	0.00	0.00	0.00	0.00	0.00
TRINITY_DN88365_c2_g1	0.00	0.00	0.00	0.00	0.00	0.00	0.00	0.00	0.00	0.00
TRINITY_DN88365_c3_g1	0.00	0.00	0.00	0.00	0.00	0.00	0.00	0.00	0.00	0.00
TRINITY_DN88365_c4_g1	0.00	13.91	0.00	0.00	0.00	0.00	0.00	5.88	5.69	0.00
TRINITY_DN88365_c5_g1	0.00	0.00	0.00	0.00	0.00	0.00	0.00	0.00	0.00	0.00
TRINITY_DN883660_c0_g1	0.00	0.00	0.00	0.00	17.33	0.00	0.00	0.00	0.00	0.00
TRINITY_DN883662_c0_g1	7.87	0.00	0.00	0.00	0.00	0.00	0.00	0.00	0.00	0.00
TRINITY_DN883663_c0_g1	0.00	0.00	0.00	0.00	0.00	0.00	0.00	0.00	3.55	6.61
TRINITY_DN883664_c0_g1	0.00	0.00	0.00	0.00	0.00	0.00	0.00	0.00	0.00	0.00
TRINITY_DN883665_c0_g1	0.00	2.06	0.00	0.00	0.00	0.00	0.00	0.00	0.00	0.00
TRINITY_DN883667_c0_g1	0.00	5.11	0.00	0.00	0.00	0.00	0.00	0.00	8.60	8.27
TRINITY_DN883668_c0_g1	0.00	0.00	0.00	0.00	0.00	0.00	0.00	0.00	0.00	0.00
TRINITY_DN88366_c0_g1	0.00	0.00	14.63	0.00	0.00	0.00	18.96	0.00	0.00	0.00
TRINITY_DN883670_c0_g1	0.00	0.00	0.00	0.00	0.00	0.00	0.00	0.00	0.00	0.00
TRINITY_DN883672_c0_g1	0.00	0.00	0.00	0.00	1.30	1.05	2.79	0.00	4.80	4.32
TRINITY_DN883673_c0_g1	0.00	0.00	0.00	0.00	0.00	0.00	0.00	0.00	0.00	0.00
TRINITY_DN883676_c0_g1	0.00	0.00	0.00	0.00	0.00	0.00	11.06	0.00	8.16	0.00
TRINITY_DN883677_c0_g1	0.00	0.00	0.00	0.00	0.00	0.00	0.00	0.00	0.00	0.00
TRINITY_DN883678_c0_g1	0.00	0.00	0.00	0.00	0.00	0.00	0.00	0.00	0.00	0.00
TRINITY_DN883679_c0_g1	0.00	0.00	0.00	0.00	0.00	0.00	0.00	0.00	0.00	0.00
TRINITY_DN88367_c0_g2	0.00	29.82	0.00	0.00	0.00	0.00	0.00	0.00	20.25	0.00
TRINITY_DN88367_c0_g3	0.00	7.08	0.00	5.97	0.00	10.57	15.35	0.00	23.13	0.00
TRINITY_DN88367_c3_g1	0.00	0.00	0.00	0.00	0.00	0.00	0.00	0.00	0.00	0.00
TRINITY_DN88367_c4_g1	0.00	5.29	0.00	0.00	0.00	12.07	0.00	0.00	4.45	8.55
TRINITY_DN88367_c5_g1	0.00	0.00	0.00	0.00	0.00	0.00	0.00	0.00	0.00	0.00
TRINITY_DN88367_c6_g1	0.00	0.00	0.00	0.00	0.00	0.00	0.00	0.00	0.00	0.00
TRINITY_DN883680_c0_g1	0.00	0.00	0.00	0.00	0.00	9.00	0.00	0.00	0.00	0.00
TRINITY_DN883681_c0_g1	0.00	14.70	0.00	0.00	0.00	0.00	0.00	0.00	0.00	0.00
TRINITY_DN883682_c0_g1	0.00	0.00	0.00	0.00	0.00	1.85	6.45	0.00	0.00	3.93
TRINITY_DN883683_c0_g1	0.00	0.00	0.00	0.00	0.00	0.00	0.00	0.00	0.00	6.46
TRINITY_DN883686_c0_g1	0.00	0.00	0.00	0.00	0.00	0.00	0.00	0.00	0.00	0.00
TRINITY_DN883687_c0_g1	0.00	44.78	0.00	0.00	0.00	0.00	0.00	0.00	0.00	0.00
TRINITY_DN883689_c0_g1	0.00	14.40	0.00	0.00	0.00	0.00	0.00	0.00	0.00	0.00
TRINITY_DN88368_c0_g1	0.00	0.00	0.00	18.73	0.00	0.00	17.11	0.00	0.00	0.00
TRINITY_DN883690_c0_g1	10.77	0.00	0.00	7.11	0.00	0.00	4.34	0.00	6.86	9.18
TRINITY_DN883692_c0_g1	7.16	8.50	0.00	0.00	0.00	0.00	0.00	0.00	0.00	0.00
TRINITY_DN883696_c0_g1	0.00	0.00	0.00	0.00	0.00	0.00	0.00	0.00	0.00	2.19
TRINITY_DN883697_c0_g1	3.73	0.00	0.00	0.00	0.00	0.00	0.00	0.00	0.00	3.40
TRINITY_DN883698_c0_g1	0.00	0.00	0.00	0.00	0.00	0.00	0.00	0.00	8.90	17.11
TRINITY_DN88369_c0_g1	0.00	0.00	0.00	0.00	0.00	0.00	0.00	0.00	0.00	0.00
TRINITY_DN88369_c1_g1	0.00	0.00	0.00	0.00	0.00	0.00	0.00	0.00	0.00	0.00
TRINITY_DN8836_c0_g1	0.00	2.86	0.00	0.00	0.00	0.00	0.00	0.00	8.40	3.53
TRINITY_DN8836_c0_g2	7.42	6.50	14.73	14.85	5.87	11.07	8.56	5.38	27.55	12.57
TRINITY_DN883701_c0_g1	0.00	0.00	0.00	0.00	0.00	0.00	0.00	7.22	0.00	6.74
TRINITY_DN883702_c0_g1	0.00	10.16	0.00	0.00	0.00	0.00	0.00	0.00	0.00	0.00
TRINITY_DN883703_c0_g1	0.00	0.00	0.00	0.00	0.00	0.00	0.00	0.00	0.00	0.00
TRINITY_DN883704_c0_g1	0.00	0.00	0.00	0.00	0.00	0.00	0.00	0.00	0.00	2.99
TRINITY_DN883706_c0_g1	0.00	0.00	0.00	0.00	0.00	0.00	0.00	0.00	0.00	0.00
TRINITY_DN883707_c0_g1	0.00	0.00	0.00	0.00	0.00	0.00	0.00	0.00	0.00	0.00
TRINITY_DN883709_c0_g1	0.00	0.00	0.00	0.00	0.00	0.00	0.00	0.00	0.00	0.00
TRINITY_DN88370_c0_g1	0.00	0.00	0.00	0.00	0.00	0.00	0.00	0.00	0.00	0.00
TRINITY_DN88370_c1_g1	0.00	10.12	0.00	0.00	0.00	0.00	0.00	0.00	16.07	0.00
TRINITY_DN883710_c0_g1	0.00	0.00	0.00	0.00	0.00	0.00	0.00	4.93	0.00	0.00
TRINITY_DN883712_c0_g1	0.00	0.00	0.00	0.00	0.00	1.81	0.00	0.00	2.05	0.00
TRINITY_DN883716_c0_g1	0.00	0.00	9.44	0.00	0.00	0.00	0.00	0.00	0.00	8.56
TRINITY_DN883717_c0_g1	0.00	0.00	0.00	0.00	0.00	0.00	0.00	0.00	0.00	0.00
TRINITY_DN883718_c0_g1	0.00	0.00	0.00	0.00	0.00	0.00	0.00	0.00	0.00	0.00
TRINITY_DN88371_c0_g1	5.84	0.00	5.87	0.00	0.00	10.13	0.00	0.00	0.00	0.00
TRINITY_DN883720_c0_g1	0.00	0.00	0.00	0.00	0.00	0.00	0.00	0.00	12.71	12.30
TRINITY_DN883721_c0_g1	7.61	8.46	7.61	0.00	0.00	0.00	0.00	0.00	0.00	3.47
TRINITY_DN883723_c0_g1	3.49	0.00	0.00	0.00	0.00	0.00	0.00	0.00	10.03	0.00
TRINITY_DN883724_c0_g1	0.00	0.00	0.00	0.00	0.00	0.00	0.00	0.00	0.00	0.00
TRINITY_DN883725_c0_g1	0.00	3.68	0.00	0.00	0.00	1.49	0.00	0.00	0.00	11.10
TRINITY_DN883727_c0_g1	3.19	3.49	0.00	0.00	0.00	2.73	3.83	0.00	9.16	29.06
TRINITY_DN883728_c0_g1	0.00	18.41	0.00	0.00	0.00	0.00	0.00	0.00	0.00	0.00
TRINITY_DN883729_c0_g1	0.00	0.00	0.00	0.00	0.00	0.00	0.00	0.00	0.00	0.00
TRINITY_DN88372_c0_g1	0.00	0.00	0.00	0.00	0.00	0.00	0.00	0.00	0.00	0.00
TRINITY_DN883731_c0_g1	0.00	0.00	0.00	0.00	0.00	0.00	0.00	0.00	0.00	11.01
TRINITY_DN883734_c0_g1	5.51	0.00	0.00	0.00	0.00	0.00	0.00	0.00	0.00	0.00
TRINITY_DN883735_c0_g1	0.00	0.00	0.00	0.00	0.00	0.00	0.00	0.00	0.00	0.00
TRINITY_DN883736_c0_g1	0.00	0.00	0.00	0.00	0.00	0.00	0.00	0.00	0.00	6.56
TRINITY_DN883737_c0_g1	0.00	0.00	0.00	0.00	0.00	0.00	0.00	0.00	0.00	0.00
TRINITY_DN883738_c0_g1	0.00	0.00	0.00	0.00	0.00	0.00	0.00	0.00	0.00	0.00
TRINITY_DN883739_c0_g1	0.00	0.00	0.00	0.00	0.00	0.00	0.00	0.00	0.00	0.00
TRINITY_DN883740_c0_g1	0.00	0.00	11.89	0.00	0.00	0.00	0.00	0.00	0.00	0.00
TRINITY_DN883741_c0_g1	50.91	0.00	0.00	0.00	0.00	0.00	0.00	0.00	0.00	0.00
TRINITY_DN883743_c0_g1	0.00	0.00	0.00	0.00	0.00	0.00	0.00	0.00	4.30	0.00
TRINITY_DN883745_c0_g1	0.00	0.00	0.00	0.00	0.00	0.00	0.00	0.00	0.00	0.00
TRINITY_DN883747_c0_g1	0.00	0.00	0.00	0.00	0.00	0.00	0.00	6.80	0.00	12.69
TRINITY_DN883748_c0_g1	0.00	0.00	0.00	0.00	0.00	0.00	0.00	0.00	0.00	0.00
TRINITY_DN883749_c0_g1	0.00	0.00	0.00	0.00	0.00	0.00	0.00	0.00	0.00	0.00
TRINITY_DN88374_c0_g1	0.00	0.00	11.42	0.00	0.00	0.00	0.00	0.00	0.00	5.22
TRINITY_DN88374_c0_g2	2.84	12.36	0.00	0.00	0.00	0.00	0.00	0.00	4.24	4.70
TRINITY_DN88374_c1_g1	0.00	0.00	0.00	0.00	0.00	0.00	0.00	0.00	0.00	24.43
TRINITY_DN88374_c1_g2	0.00	0.00	0.00	0.00	0.00	0.00	0.00	0.00	0.00	0.00
TRINITY_DN88374_c2_g1	39.47	0.00	0.00	0.00	0.00	0.00	25.28	0.00	0.00	0.00
TRINITY_DN88374_c3_g1	0.00	0.00	0.00	0.00	0.00	0.00	0.00	0.00	2.68	2.54
TRINITY_DN88374_c5_g1	7.37	0.00	0.00	0.00	0.00	0.00	0.00	0.00	7.03	0.00
TRINITY_DN883751_c0_g1	0.00	0.00	0.00	0.00	0.00	0.00	0.00	0.00	0.00	0.00
TRINITY_DN883752_c0_g1	0.00	0.00	0.00	1.85	0.00	0.00	0.00	0.00	3.59	0.00
TRINITY_DN883755_c0_g1	0.00	0.00	0.00	0.00	0.00	0.00	0.00	0.00	0.00	0.00
TRINITY_DN883756_c0_g1	0.00	27.43	0.00	0.00	0.00	0.00	0.00	0.00	0.00	0.00
TRINITY_DN883757_c0_g1	0.00	0.00	0.00	0.00	0.00	0.00	0.00	0.00	5.18	0.00
TRINITY_DN883758_c0_g1	26.70	0.00	0.00	0.00	0.00	0.00	0.00	0.00	0.00	0.00
TRINITY_DN883759_c0_g1	0.00	0.00	0.00	0.00	0.00	0.00	0.00	0.00	0.00	0.00
TRINITY_DN883762_c0_g1	0.00	0.00	0.00	0.00	0.00	0.00	0.00	0.00	0.00	0.00
TRINITY_DN883763_c0_g1	0.00	2.55	0.00	0.00	0.00	0.00	2.79	0.00	0.00	0.00
TRINITY_DN883766_c0_g1	0.00	0.00	0.00	0.00	0.00	0.00	0.00	0.00	0.00	0.00
TRINITY_DN88376_c0_g1	0.00	0.00	0.00	0.00	0.00	0.00	0.00	0.00	0.00	0.00
TRINITY_DN883771_c0_g1	0.00	0.00	0.00	0.00	0.00	0.00	0.00	0.00	0.00	0.00
TRINITY_DN883772_c0_g1	0.00	0.00	0.00	0.00	0.00	0.00	0.00	0.00	0.00	0.00
TRINITY_DN883774_c0_g1	0.00	0.00	0.00	0.00	0.00	0.00	0.00	0.00	0.00	0.00
TRINITY_DN883775_c0_g1	0.00	0.00	0.00	0.00	0.00	0.00	0.00	0.00	0.00	0.00
TRINITY_DN883777_c0_g1	0.00	4.40	0.00	0.00	0.00	0.00	0.00	0.00	0.00	0.00
TRINITY_DN88377_c0_g1	0.00	0.00	0.00	0.00	0.00	0.00	0.00	0.00	0.00	0.00
TRINITY_DN883780_c0_g1	0.00	0.00	0.00	0.00	0.00	0.00	0.00	0.00	0.00	0.00
TRINITY_DN883781_c0_g1	2.69	0.00	1.33	1.35	0.00	0.00	0.00	0.00	1.31	7.33
TRINITY_DN883782_c0_g1	0.00	0.00	0.00	0.00	0.00	0.00	0.00	0.00	0.00	0.00
TRINITY_DN883785_c0_g1	0.00	17.47	0.00	0.00	4.10	3.36	19.09	0.00	0.00	7.15
TRINITY_DN883786_c0_g1	0.00	0.00	0.00	0.00	0.00	0.00	0.00	0.00	0.00	5.60
TRINITY_DN88378_c0_g1	0.00	0.00	0.00	0.00	0.00	0.00	0.00	0.00	0.00	3.13
TRINITY_DN883790_c0_g1	0.00	0.00	0.00	0.00	0.00	0.00	0.00	0.00	18.30	17.16
TRINITY_DN883791_c0_g1	0.00	0.00	0.00	0.00	12.58	20.84	0.00	0.00	0.00	11.09
TRINITY_DN883792_c0_g1	0.00	0.00	0.00	11.65	0.00	0.00	0.00	0.00	0.00	33.06
TRINITY_DN883794_c0_g1	0.00	0.00	0.00	0.00	0.00	0.00	5.29	0.00	0.00	0.00
TRINITY_DN883797_c0_g1	2.66	0.00	0.00	2.65	0.00	0.00	3.15	0.00	3.48	0.00
TRINITY_DN883799_c0_g1	0.00	0.00	0.00	0.00	9.17	0.00	0.00	0.00	16.79	0.00
TRINITY_DN88379_c0_g1	0.00	0.00	0.00	0.00	0.00	0.00	38.06	0.00	0.00	27.32
TRINITY_DN8837_c0_g2	38.01	43.71	22.02	19.72	22.03	22.55	58.39	15.86	85.77	102.22
TRINITY_DN883800_c0_g1	7.48	0.00	0.00	0.00	0.00	0.00	9.56	0.00	7.13	0.00
TRINITY_DN883803_c0_g1	0.00	0.00	0.00	0.00	0.00	0.00	0.00	0.00	6.92	0.00
TRINITY_DN883805_c0_g1	0.00	0.00	0.00	0.00	0.00	0.00	0.00	0.00	14.03	0.00
TRINITY_DN883806_c0_g1	0.00	0.00	0.00	3.56	0.00	0.00	0.00	0.00	6.86	26.39
TRINITY_DN883807_c0_g1	6.90	0.00	0.00	0.00	0.00	0.00	0.00	0.00	6.56	0.00
TRINITY_DN88380_c0_g2	10.97	0.00	22.24	0.00	0.00	0.00	0.00	0.00	0.00	0.00
TRINITY_DN883810_c0_g1	0.00	0.00	0.00	0.00	0.00	0.00	0.00	0.00	0.00	0.00
TRINITY_DN883811_c0_g1	6.76	0.00	0.00	1.13	4.77	0.00	0.00	3.26	1.10	6.14
TRINITY_DN883813_c0_g1	0.00	0.00	0.00	0.00	9.92	0.00	0.00	0.00	54.70	0.00
TRINITY_DN883814_c0_g1	0.00	0.00	0.00	0.00	0.00	0.00	0.00	0.00	8.80	0.00
TRINITY_DN883815_c0_g1	0.00	0.00	0.00	0.00	0.00	0.00	0.00	0.00	9.12	8.76
TRINITY_DN883817_c0_g1	0.00	10.79	0.00	0.00	9.32	0.00	0.00	0.00	0.00	0.00
TRINITY_DN883821_c0_g1	8.65	0.00	0.00	0.00	0.00	0.00	11.19	0.00	24.76	15.91
TRINITY_DN883822_c0_g1	0.00	0.00	0.00	0.00	0.00	0.00	0.00	0.00	0.00	0.00
TRINITY_DN883823_c0_g1	0.00	0.00	0.00	0.00	0.00	0.00	8.03	0.00	0.00	0.00
TRINITY_DN883824_c0_g1	7.00	16.57	0.00	0.00	14.59	18.25	0.00	0.00	0.00	0.00
TRINITY_DN883825_c0_g1	0.00	1.26	2.41	0.00	0.00	0.00	2.75	0.00	0.00	3.30
TRINITY_DN883827_c0_g1	0.00	0.00	0.00	0.00	0.00	0.00	0.00	0.00	0.00	0.00
TRINITY_DN883828_c0_g1	0.00	0.00	0.00	0.00	0.00	3.49	0.00	0.00	0.00	0.00
TRINITY_DN883829_c0_g1	4.07	9.11	0.00	4.03	0.00	0.00	4.98	0.00	0.00	7.44
TRINITY_DN88382_c0_g1	0.00	0.00	3.16	11.05	0.00	0.00	0.00	10.97	0.00	3.95
TRINITY_DN88382_c0_g2	6.86	0.00	0.00	0.00	0.00	0.00	0.00	0.00	3.28	0.00
TRINITY_DN88382_c0_g4	0.00	13.44	8.42	0.00	0.00	7.73	10.63	0.00	0.00	6.52
TRINITY_DN88382_c0_g6	0.00	0.00	0.00	0.00	0.00	0.00	0.00	0.00	0.00	0.00
TRINITY_DN88382_c2_g1	0.00	0.00	0.00	0.00	0.00	0.00	0.00	0.00	0.00	0.00
TRINITY_DN883830_c0_g1	0.00	0.00	0.00	0.00	0.00	0.00	0.00	0.00	0.00	0.00
TRINITY_DN883832_c0_g1	0.00	0.00	0.00	0.00	7.23	0.00	0.00	0.00	0.00	19.11
TRINITY_DN883833_c0_g1	0.00	8.41	7.18	0.00	0.00	0.00	0.00	0.00	0.00	0.00
TRINITY_DN883834_c0_g1	0.00	0.00	0.00	0.00	0.00	0.00	0.00	0.00	34.79	0.00
TRINITY_DN883835_c0_g1	0.00	0.00	0.00	0.00	0.00	0.00	0.00	0.00	0.00	0.00
TRINITY_DN883836_c0_g1	0.00	0.00	0.00	0.00	0.00	0.00	0.00	0.00	0.00	0.00
TRINITY_DN883838_c0_g1	0.00	0.00	0.00	0.00	0.00	0.00	0.00	0.00	0.00	0.00
TRINITY_DN883839_c0_g1	11.12	0.00	0.00	0.00	0.00	0.00	0.00	0.00	0.00	0.00
TRINITY_DN88383_c0_g1	0.00	0.00	14.30	0.00	0.00	0.00	0.00	0.00	0.00	0.00
TRINITY_DN883840_c0_g1	0.00	0.00	0.00	0.00	0.00	0.00	0.00	0.00	0.00	3.05
TRINITY_DN883841_c0_g1	0.00	8.92	0.00	0.00	0.00	0.00	0.00	7.38	4.01	25.42
TRINITY_DN883842_c0_g1	0.00	0.00	0.00	0.00	0.00	3.64	0.00	0.00	0.00	0.00
TRINITY_DN883844_c0_g1	0.00	0.00	0.00	0.00	0.00	0.00	0.00	0.00	0.00	0.00
TRINITY_DN883845_c0_g1	2.99	0.00	0.00	0.00	0.00	0.00	6.84	0.00	0.00	12.64
TRINITY_DN883846_c0_g1	0.00	0.00	0.00	0.00	0.00	0.00	0.00	0.00	0.00	0.00
TRINITY_DN883847_c0_g1	0.00	5.14	4.56	0.00	0.00	0.00	5.62	0.00	0.00	20.81
TRINITY_DN883848_c0_g1	0.00	0.00	0.00	0.00	0.00	0.00	0.00	0.00	0.00	0.00
TRINITY_DN883849_c0_g1	0.00	1.58	0.00	0.00	0.00	0.00	0.00	1.45	0.00	0.00
TRINITY_DN88384_c0_g1	8.52	0.00	4.27	0.00	0.00	0.00	0.00	0.00	4.06	0.00
TRINITY_DN88384_c0_g2	0.00	0.00	0.00	0.00	0.00	0.00	0.00	0.00	16.36	0.00
TRINITY_DN88384_c1_g1	5.29	8.09	4.69	3.61	6.51	9.06	11.70	0.71	11.60	26.37
TRINITY_DN88384_c1_g2	10.11	4.29	7.82	5.29	6.05	1.01	8.33	0.00	22.65	5.32
TRINITY_DN88384_c2_g1	0.00	0.00	19.60	0.00	0.00	0.00	0.00	0.00	0.00	0.00
TRINITY_DN88384_c3_g1	0.00	5.16	0.00	0.00	0.00	0.00	0.00	0.00	4.34	0.00
TRINITY_DN883850_c0_g1	0.00	0.00	0.00	0.00	0.00	0.00	0.00	0.00	1.30	0.00
TRINITY_DN883851_c0_g1	0.00	0.00	0.00	0.00	0.00	0.00	0.00	7.19	0.00	0.00
TRINITY_DN883852_c0_g1	0.00	4.68	0.00	0.00	0.00	0.00	10.23	0.00	0.00	3.81
TRINITY_DN883854_c0_g1	0.00	0.00	0.00	0.00	0.00	0.00	0.00	0.00	0.00	0.00
TRINITY_DN883856_c0_g1	0.00	0.00	0.00	0.00	0.00	0.00	0.00	0.00	0.00	0.00
TRINITY_DN883859_c0_g1	2.82	0.00	0.00	0.00	0.00	0.00	0.00	0.00	0.00	2.57
TRINITY_DN88385_c0_g1	53.44	0.00	4.66	0.00	44.30	0.00	13.89	10.32	0.00	95.09
TRINITY_DN883860_c0_g1	0.00	0.00	0.00	0.00	0.00	0.00	0.00	0.00	0.00	0.00
TRINITY_DN883862_c0_g1	0.00	0.00	15.80	0.00	0.00	0.00	0.00	0.00	0.00	14.36
TRINITY_DN883863_c0_g1	0.00	0.00	0.00	0.00	0.00	0.00	0.00	0.00	0.00	8.68
TRINITY_DN883865_c0_g1	0.00	0.00	0.00	0.00	0.00	0.00	0.00	0.00	0.00	0.00
TRINITY_DN883866_c0_g1	0.00	35.09	25.61	4.67	37.00	25.99	5.49	0.00	6.78	12.76
TRINITY_DN883867_c0_g1	2.37	0.00	0.00	0.00	0.00	0.00	2.78	0.00	0.00	0.00
TRINITY_DN883868_c0_g1	0.00	0.00	0.00	0.00	0.00	0.00	0.00	0.00	0.00	0.00
TRINITY_DN883869_c0_g1	0.00	0.00	0.00	0.00	0.00	0.00	0.00	0.00	0.00	0.00
TRINITY_DN88386_c0_g1	0.00	3.57	6.49	3.23	6.83	2.79	7.82	6.36	9.34	41.47
TRINITY_DN883871_c0_g1	0.00	0.00	0.00	0.00	0.00	0.00	0.00	0.00	0.00	0.00
TRINITY_DN883873_c0_g1	0.00	0.00	0.00	0.00	0.00	0.00	3.47	0.00	2.95	6.07
TRINITY_DN883874_c0_g1	0.00	0.00	0.00	0.00	11.29	0.00	0.00	0.00	0.00	19.95
TRINITY_DN883875_c0_g1	0.00	0.00	0.00	0.00	0.00	0.00	0.00	0.00	0.00	0.00
TRINITY_DN883877_c0_g1	0.00	0.00	0.00	0.00	5.06	0.00	0.00	0.00	0.00	8.87
TRINITY_DN88387_c0_g1	11.50	0.00	0.00	0.00	0.00	0.00	0.00	0.00	0.00	0.00
TRINITY_DN883880_c0_g1	0.00	0.00	0.00	0.00	0.00	0.00	0.00	0.00	0.00	0.00
TRINITY_DN883881_c0_g1	0.00	22.24	0.00	0.00	0.00	0.00	0.00	0.00	0.00	17.00
TRINITY_DN883888_c0_g1	0.00	0.00	0.00	0.00	0.00	0.00	0.00	0.00	0.00	0.00
TRINITY_DN883889_c0_g1	0.00	0.00	0.00	0.00	0.00	0.00	0.00	0.00	0.00	0.00
TRINITY_DN88388_c0_g1	0.00	0.00	0.00	0.00	0.00	0.00	0.00	0.00	0.00	0.00
TRINITY_DN88388_c1_g1	0.00	0.00	0.00	0.00	0.00	0.00	0.00	0.00	0.00	0.00
TRINITY_DN883890_c0_g1	0.00	0.00	0.00	0.00	0.00	0.00	0.00	1.38	1.39	0.00
TRINITY_DN883893_c0_g1	0.00	0.00	0.00	0.00	0.00	0.00	0.00	0.00	0.00	0.00
TRINITY_DN883896_c0_g1	0.00	0.00	0.00	0.00	0.00	0.00	0.00	0.00	0.00	0.00
TRINITY_DN883898_c0_g1	3.19	3.49	0.00	3.17	3.35	2.73	7.65	3.12	3.05	0.00
TRINITY_DN88389_c0_g2	0.00	0.00	0.00	30.03	16.18	0.00	0.00	0.00	30.08	25.75
TRINITY_DN88389_c0_g3	0.00	0.00	0.00	0.00	0.00	0.00	7.27	0.00	0.00	16.97
TRINITY_DN88389_c0_g4	0.00	0.00	0.00	0.00	0.00	0.00	0.00	0.00	29.55	0.00
TRINITY_DN88389_c0_g5	0.00	0.00	0.00	0.00	0.00	0.00	0.00	0.00	0.00	0.00
TRINITY_DN88389_c1_g1	0.00	0.00	0.00	0.00	0.00	0.00	0.00	0.00	0.00	0.00
TRINITY_DN88389_c3_g1	0.00	0.00	0.71	3.21	0.00	0.00	3.89	0.00	0.00	0.00
TRINITY_DN88389_c4_g1	1.43	0.00	2.52	0.00	0.00	1.21	0.00	0.00	0.00	3.89
TRINITY_DN88389_c6_g1	0.00	0.00	0.00	0.00	0.00	0.00	0.00	0.00	8.46	8.13
TRINITY_DN88389_c8_g1	0.00	0.00	0.00	0.00	0.00	0.00	0.00	0.00	35.21	16.54
TRINITY_DN8838_c0_g1	0.00	0.00	0.00	0.00	0.00	6.32	6.33	0.00	3.42	8.73
TRINITY_DN8838_c0_g2	0.00	19.33	0.00	0.00	17.08	0.00	15.80	6.22	9.28	23.57
TRINITY_DN883900_c0_g1	0.00	0.00	0.00	0.00	0.00	0.00	0.00	0.00	0.00	6.94
TRINITY_DN883901_c0_g1	3.92	0.00	0.00	0.00	2.07	1.67	0.00	0.00	3.80	2.49
TRINITY_DN883902_c0_g1	9.77	0.00	0.00	0.00	0.00	0.00	0.00	0.00	0.00	0.00
TRINITY_DN883903_c0_g1	0.00	0.00	0.00	0.00	0.00	0.00	0.00	0.00	0.00	0.00
TRINITY_DN883904_c0_g1	0.00	0.00	4.96	0.00	0.00	0.00	0.00	0.00	0.00	0.00
TRINITY_DN883905_c0_g1	0.00	0.00	0.00	0.00	0.00	0.00	0.00	0.00	0.00	0.00
TRINITY_DN883906_c0_g1	0.00	0.00	0.00	0.00	0.00	0.00	0.00	0.00	34.28	0.00
TRINITY_DN883908_c0_g1	0.00	0.00	0.00	2.52	0.00	0.00	0.00	0.00	4.87	0.00
TRINITY_DN88390_c0_g1	0.00	0.05	0.00	0.00	0.00	0.00	0.00	0.00	0.00	0.00
TRINITY_DN88390_c1_g1	15.50	41.83	0.00	0.00	7.60	13.10	34.20	14.70	0.00	109.38
TRINITY_DN88390_c3_g1	0.00	0.00	0.00	0.00	0.00	10.00	0.00	0.00	0.00	0.00
TRINITY_DN88390_c4_g1	0.00	0.00	0.00	0.00	0.00	0.00	0.00	0.00	0.00	0.00
TRINITY_DN883910_c0_g1	0.00	18.90	0.00	0.00	0.00	0.00	0.00	0.00	0.00	0.00
TRINITY_DN883912_c0_g1	0.00	0.00	17.80	0.00	0.00	0.00	0.00	0.00	0.00	0.00
TRINITY_DN883913_c0_g1	0.00	0.00	0.00	0.00	0.00	0.00	0.00	0.00	0.00	0.00
TRINITY_DN883914_c0_g1	6.54	0.00	0.00	6.43	0.00	0.00	0.00	0.00	0.00	0.00
TRINITY_DN883918_c0_g1	0.00	0.00	38.48	0.00	0.00	0.00	0.00	0.00	0.00	0.00
TRINITY_DN883919_c0_g1	0.00	0.00	0.00	0.00	0.00	0.00	0.00	0.00	25.15	0.00
TRINITY_DN88391_c0_g1	0.00	0.00	0.00	0.00	0.00	0.00	0.00	0.00	0.00	0.00
TRINITY_DN88391_c0_g2	0.00	36.64	0.00	0.00	0.00	0.00	0.00	0.00	23.15	29.06
TRINITY_DN88391_c0_g3	0.00	0.00	0.00	0.00	0.00	0.00	0.00	0.00	15.43	11.09
TRINITY_DN88391_c2_g1	0.00	0.00	13.22	0.00	0.00	11.18	0.00	0.00	0.00	0.00
TRINITY_DN883920_c0_g1	0.00	19.14	0.00	0.00	0.00	0.00	0.00	0.00	0.00	14.49
TRINITY_DN883920_c1_g1	0.00	0.00	0.00	0.00	15.23	0.00	0.00	0.00	0.00	0.00
TRINITY_DN883921_c0_g1	0.00	0.00	0.00	0.00	0.00	0.00	57.81	0.00	0.00	0.00
TRINITY_DN883923_c0_g1	0.00	0.00	8.01	0.00	0.00	0.00	0.00	0.00	0.00	0.00
TRINITY_DN883924_c0_g1	3.07	0.00	0.00	0.00	3.22	0.00	11.01	0.00	0.00	5.59
TRINITY_DN883927_c0_g1	0.00	0.00	0.00	0.00	0.00	0.00	0.00	0.00	0.00	0.00
TRINITY_DN883928_c0_g1	0.00	0.00	0.00	0.00	0.00	0.00	0.00	0.00	0.00	0.00
TRINITY_DN883929_c0_g1	0.00	0.00	0.00	0.00	0.00	0.00	0.00	0.00	0.00	0.00
TRINITY_DN88392_c0_g1	29.62	8.82	0.00	0.00	0.00	0.00	9.47	0.00	0.00	6.79
TRINITY_DN883930_c0_g1	0.00	0.00	0.00	0.00	0.00	0.00	0.00	0.00	0.00	0.00
TRINITY_DN883931_c0_g1	0.00	0.00	0.00	0.00	0.00	0.00	0.00	0.00	0.00	0.00
TRINITY_DN883933_c0_g1	0.00	7.22	0.00	0.00	0.00	0.00	0.00	0.00	0.00	0.00
TRINITY_DN883934_c0_g1	0.00	0.00	0.00	0.00	0.00	0.00	0.00	0.00	0.00	21.89
TRINITY_DN883936_c0_g1	0.00	0.00	0.00	0.00	0.00	0.00	0.00	0.00	0.00	0.00
TRINITY_DN883938_c0_g1	0.00	10.53	0.00	0.00	0.00	0.00	0.00	0.00	0.00	0.00
TRINITY_DN883939_c0_g1	0.00	0.00	0.00	0.00	3.23	0.00	0.00	0.00	0.00	2.80
TRINITY_DN883940_c0_g1	0.00	0.00	0.00	29.33	0.00	12.93	0.00	0.00	0.00	0.00
TRINITY_DN883941_c0_g1	7.75	0.00	15.72	0.00	0.00	0.00	0.00	0.00	0.00	0.00
TRINITY_DN883942_c0_g1	0.00	0.00	0.00	0.00	0.00	0.00	0.00	0.00	11.26	0.00
TRINITY_DN883943_c0_g1	0.00	2.08	1.95	0.00	0.00	0.00	0.00	0.00	1.90	1.79
TRINITY_DN883944_c0_g1	0.00	0.00	0.00	0.00	0.00	0.00	0.00	0.00	0.00	0.00
TRINITY_DN883947_c0_g1	0.00	0.00	0.00	0.00	0.00	0.00	0.00	0.00	0.00	0.00
TRINITY_DN883948_c0_g1	0.00	0.00	0.00	0.00	0.00	0.00	0.00	0.00	73.88	0.00
TRINITY_DN883950_c0_g1	0.00	0.00	0.00	0.00	0.00	0.00	0.00	0.00	0.00	3.89
TRINITY_DN883953_c0_g1	0.00	0.00	18.49	0.00	0.00	0.00	0.00	0.00	0.00	0.00
TRINITY_DN883954_c0_g1	0.00	0.00	0.00	0.00	0.00	0.00	0.00	0.00	0.00	11.50
TRINITY_DN883955_c0_g1	0.00	0.00	0.00	0.00	0.00	0.00	0.00	0.00	0.00	0.00
TRINITY_DN883957_c0_g1	0.00	0.00	0.00	0.00	1.79	0.00	0.00	0.00	9.86	4.61
TRINITY_DN883958_c0_g1	9.36	0.00	0.00	0.00	0.00	0.00	0.00	0.00	0.00	0.00
TRINITY_DN88395_c0_g1	0.00	0.00	0.00	30.55	0.00	0.00	20.75	0.00	0.00	28.98
TRINITY_DN88395_c0_g2	0.00	0.00	0.00	0.00	0.00	0.00	0.00	0.00	0.00	0.00
TRINITY_DN88395_c0_g4	0.00	0.00	0.00	0.00	0.00	0.00	0.00	0.00	0.00	0.00
TRINITY_DN88395_c4_g1	0.00	0.00	0.00	0.00	0.00	0.00	0.00	0.00	0.00	0.00
TRINITY_DN88395_c5_g1	11.96	0.00	0.00	0.00	0.00	0.00	15.60	0.00	0.00	0.00
TRINITY_DN88395_c7_g1	0.00	0.00	0.00	0.00	0.00	0.00	0.00	0.00	0.00	0.00
TRINITY_DN88395_c8_g1	0.00	0.00	0.00	0.00	0.00	0.00	0.00	0.00	0.00	0.00
TRINITY_DN88395_c9_g1	0.00	14.49	0.00	0.00	0.00	0.00	0.00	0.00	0.00	10.87
TRINITY_DN883966_c0_g1	0.00	0.00	0.00	0.00	0.00	0.00	0.00	0.00	0.00	0.00
TRINITY_DN883967_c0_g1	0.00	0.00	0.00	0.00	7.89	0.00	0.00	0.00	7.23	0.00
TRINITY_DN883968_c0_g1	0.00	13.90	0.00	0.00	0.00	0.00	0.00	0.00	0.00	10.47
TRINITY_DN883969_c0_g1	0.00	0.00	0.00	0.00	0.00	0.00	0.00	0.00	0.00	0.00
TRINITY_DN88396_c0_g1	0.00	0.00	6.46	0.00	0.00	5.57	0.00	0.00	0.00	0.00
TRINITY_DN883970_c0_g1	0.00	0.00	0.00	0.00	0.00	0.00	0.00	0.00	0.00	0.00
TRINITY_DN883972_c0_g1	0.00	8.04	0.00	0.00	0.00	0.00	0.00	0.00	0.00	12.52
TRINITY_DN883975_c0_g1	0.00	0.00	0.00	0.00	0.00	0.00	0.00	0.00	0.00	0.00
TRINITY_DN883976_c0_g1	0.00	0.00	0.00	0.00	9.32	0.00	0.00	0.00	8.54	0.00
TRINITY_DN883977_c0_g1	49.47	53.90	42.33	35.90	26.63	31.99	86.30	51.66	139.51	121.54
TRINITY_DN883978_c0_g1	0.00	14.70	0.00	0.00	0.00	0.00	0.00	0.00	0.00	11.02
TRINITY_DN883979_c0_g1	2.45	3.82	1.21	0.00	1.29	1.04	0.00	0.00	0.00	8.89
TRINITY_DN88397_c0_g1	0.00	0.00	0.00	0.00	0.00	0.00	0.00	0.00	0.00	0.00
TRINITY_DN88397_c0_g2	0.00	0.00	0.00	0.00	0.00	0.00	0.00	0.00	19.12	0.00
TRINITY_DN88397_c0_g3	0.00	0.00	0.00	14.67	0.00	0.00	0.00	0.00	33.05	45.66
TRINITY_DN883980_c0_g1	0.00	0.00	0.00	0.00	0.00	0.00	0.00	0.00	0.00	0.00
TRINITY_DN883981_c0_g1	0.00	0.00	0.00	0.00	0.00	0.00	0.00	0.00	0.00	0.00
TRINITY_DN883985_c0_g1	0.00	0.00	0.00	0.00	0.00	0.00	0.00	0.00	0.00	10.81
TRINITY_DN883987_c0_g1	0.00	0.00	0.00	0.00	0.00	0.00	0.00	0.00	0.00	0.00
TRINITY_DN883989_c0_g1	0.00	0.00	0.00	0.00	0.00	0.00	0.00	0.00	0.00	34.01
TRINITY_DN88398_c0_g1	0.00	0.00	0.00	0.00	0.00	0.00	0.00	0.00	0.00	0.00
TRINITY_DN883990_c0_g1	0.00	0.00	0.00	0.00	19.73	0.00	0.00	0.00	9.06	8.70
TRINITY_DN883992_c0_g1	0.00	0.00	0.00	0.00	0.00	0.00	0.00	7.36	0.00	6.87
TRINITY_DN883993_c0_g1	0.00	0.00	0.00	0.00	0.00	6.70	0.00	0.00	0.00	0.00
TRINITY_DN883994_c0_g1	0.00	0.00	0.00	0.00	18.88	0.00	0.00	0.00	0.00	0.00
TRINITY_DN883995_c0_g1	0.00	0.00	0.00	0.00	0.00	0.00	0.00	0.00	0.00	0.00
TRINITY_DN883997_c0_g1	0.57	1.89	0.00	1.79	1.89	0.00	8.26	0.00	0.00	0.84
TRINITY_DN883998_c0_g1	0.00	0.00	0.00	0.00	33.18	0.00	0.00	0.00	0.00	0.00
TRINITY_DN88399_c0_g1	15.81	0.00	0.00	0.00	0.00	0.00	24.88	0.00	6.96	0.00
TRINITY_DN88399_c3_g1	0.00	0.00	0.00	13.37	0.00	0.00	0.00	0.00	16.31	13.54
TRINITY_DN88399_c3_g2	25.70	0.00	12.98	0.00	6.70	0.00	0.00	0.00	15.15	0.00
TRINITY_DN8839_c0_g1	0.00	0.00	0.00	0.00	0.00	0.00	0.00	0.00	0.00	22.12
TRINITY_DN8839_c0_g2	0.00	0.00	0.00	0.00	0.00	0.00	18.38	18.32	13.47	25.43
TRINITY_DN8839_c1_g1	0.00	0.00	0.00	0.00	0.00	0.00	0.00	0.00	0.00	15.92
TRINITY_DN8839_c2_g1	0.00	0.00	0.00	0.00	0.00	0.00	0.00	0.00	0.00	0.00
TRINITY_DN8839_c2_g2	0.00	0.00	7.39	0.00	0.00	0.00	0.00	0.00	0.00	0.00
TRINITY_DN8839_c3_g1	0.00	0.00	0.00	0.00	0.00	0.00	0.00	0.00	0.00	0.00
TRINITY_DN883_c0_g1	20.41	18.97	8.87	7.72	7.32	6.77	10.73	5.86	20.38	25.02
TRINITY_DN883_c0_g2	73.94	32.54	15.62	9.92	23.80	14.40	24.79	14.73	134.84	79.55
TRINITY_DN883_c11_g1	49.09	0.00	0.00	0.00	0.00	0.00	21.27	0.00	0.00	44.58
TRINITY_DN883_c11_g2	0.00	0.00	0.00	0.00	0.00	0.00	0.00	0.00	0.00	0.00
TRINITY_DN883_c12_g2	0.00	0.00	0.00	0.00	0.00	0.00	0.00	0.00	0.00	0.00
TRINITY_DN883_c14_g1	0.00	0.00	0.00	0.00	0.00	0.00	0.00	0.00	0.00	42.95
TRINITY_DN883_c1_g2	0.00	13.87	0.00	28.70	8.44	19.57	67.35	0.00	80.13	105.82
TRINITY_DN883_c2_g1	70.89	42.38	13.64	32.34	36.33	27.56	30.28	17.16	32.07	103.90
TRINITY_DN883_c2_g2	0.00	0.00	11.04	0.00	25.02	8.82	13.47	0.00	0.66	89.85
TRINITY_DN883_c38_g1	0.00	12.85	5.79	0.00	9.19	15.58	0.00	0.00	0.00	19.21
TRINITY_DN883_c3_g1	0.00	0.00	0.00	0.00	0.00	0.00	0.00	0.00	17.61	0.00
TRINITY_DN883_c4_g1	0.00	23.40	0.00	19.14	0.00	0.00	0.00	0.00	0.00	0.00
TRINITY_DN883_c6_g1	3.12	0.00	0.00	1.56	4.94	0.00	0.00	0.00	3.03	4.76
TRINITY_DN883_c8_g1	10.82	16.58	13.28	18.49	6.85	3.93	0.00	0.00	54.87	16.56
TRINITY_DN884000_c0_g1	0.00	0.00	0.00	0.00	0.00	0.00	0.00	0.00	0.00	0.00
TRINITY_DN884002_c0_g1	0.00	0.00	0.00	0.00	0.00	0.00	0.00	0.00	0.00	0.00
TRINITY_DN884003_c0_g1	0.00	0.00	0.00	0.00	0.00	0.00	0.00	0.00	6.00	0.00
TRINITY_DN884004_c0_g1	1.95	2.07	0.00	0.00	0.00	0.00	0.00	0.00	1.89	1.77
TRINITY_DN884006_c0_g1	0.00	0.00	0.00	0.00	0.00	0.00	0.00	0.00	0.00	0.00
TRINITY_DN884009_c0_g1	0.00	0.00	0.00	0.00	0.00	0.00	0.00	0.00	0.00	0.00
TRINITY_DN88400_c1_g1	0.00	0.00	0.00	0.00	0.00	0.00	0.00	0.00	0.00	0.00
TRINITY_DN88400_c2_g1	0.00	0.00	0.00	0.00	0.00	0.00	0.00	0.00	0.00	0.00
TRINITY_DN884010_c0_g1	0.00	0.00	0.00	0.00	0.00	0.00	0.00	0.00	0.00	0.00
TRINITY_DN884011_c0_g1	0.00	0.00	0.00	0.00	0.00	0.00	0.00	0.00	0.00	0.00
TRINITY_DN884012_c0_g1	0.00	0.00	0.00	0.00	0.00	0.00	0.00	0.00	0.00	0.00
TRINITY_DN884014_c0_g1	0.00	0.00	8.61	0.00	0.00	0.00	4.95	0.00	2.82	3.95
TRINITY_DN884015_c0_g1	0.00	0.00	0.00	0.00	0.00	0.00	0.00	0.00	0.00	3.06
TRINITY_DN884016_c0_g1	0.00	0.00	0.00	0.00	0.00	0.00	0.00	0.00	0.00	0.00
TRINITY_DN884018_c0_g1	5.51	14.60	3.90	2.38	2.50	7.36	4.41	0.00	17.76	5.72
TRINITY_DN884020_c0_g1	0.00	0.00	0.00	0.00	0.00	0.00	0.00	0.00	0.00	0.00
TRINITY_DN884021_c0_g1	0.00	0.00	0.00	8.83	0.00	0.00	0.00	0.00	0.00	0.00
TRINITY_DN884024_c0_g1	0.00	22.86	0.00	0.00	29.40	8.16	0.00	0.00	0.00	0.00
TRINITY_DN884025_c0_g1	0.00	0.00	0.00	0.00	0.00	0.00	4.55	0.00	3.58	0.00
TRINITY_DN884026_c0_g1	15.58	9.32	0.00	0.00	0.00	0.00	0.00	0.00	14.83	21.44
TRINITY_DN884027_c0_g1	0.00	20.26	0.00	0.00	0.00	0.00	0.00	0.00	0.00	0.00
TRINITY_DN884028_c0_g1	0.00	0.00	0.00	0.00	0.00	0.00	0.00	0.00	0.00	0.00
TRINITY_DN884029_c0_g1	15.50	0.00	0.00	0.00	0.00	0.00	0.00	0.00	7.37	7.11
TRINITY_DN88402_c0_g1	0.00	0.00	0.00	0.00	0.00	10.50	0.00	0.00	17.42	29.23
TRINITY_DN884030_c0_g1	0.00	0.00	0.00	0.00	0.00	16.80	0.00	0.00	0.00	0.00
TRINITY_DN884035_c0_g1	0.00	0.00	0.00	0.00	0.00	0.00	0.00	0.00	0.00	0.00
TRINITY_DN884037_c0_g1	1.63	1.04	0.00	2.47	0.00	0.69	0.00	0.00	0.00	0.74
TRINITY_DN884038_c0_g1	0.00	0.00	0.00	0.00	0.00	0.00	0.00	0.00	0.00	0.00
TRINITY_DN88403_c0_g1	87.25	111.50	59.18	24.30	43.18	48.76	69.66	23.35	295.60	123.60
TRINITY_DN884041_c0_g1	0.00	0.00	15.66	0.00	32.05	26.29	0.00	0.00	0.00	0.00
TRINITY_DN884042_c0_g1	0.00	0.00	0.00	0.00	0.00	0.00	0.00	0.00	0.00	0.00
TRINITY_DN884043_c0_g1	0.00	0.00	0.00	0.00	0.00	0.00	0.00	0.00	10.53	0.00
TRINITY_DN884046_c0_g1	0.00	3.75	0.00	0.00	0.00	0.00	0.00	0.00	0.00	0.00
TRINITY_DN884047_c0_g1	0.00	0.00	0.00	0.00	0.00	0.00	0.00	0.00	0.00	0.00
TRINITY_DN88404_c0_g1	0.00	0.00	0.00	0.00	0.00	0.00	0.00	0.00	0.00	0.00
TRINITY_DN88404_c0_g2	11.74	3.36	3.92	2.17	4.57	0.92	15.85	2.08	12.66	12.15
TRINITY_DN884051_c0_g1	0.00	0.00	0.00	0.00	0.00	0.00	0.00	0.00	0.00	0.00
TRINITY_DN884053_c0_g1	0.00	0.00	0.00	0.00	0.00	0.00	0.00	0.00	0.00	0.00
TRINITY_DN884055_c0_g1	0.00	0.00	0.00	0.00	0.00	0.00	0.00	0.00	0.00	0.00
TRINITY_DN884057_c0_g1	0.00	0.00	0.00	0.00	0.00	0.00	0.00	0.00	0.00	10.81
TRINITY_DN884058_c0_g1	5.02	0.00	0.00	0.00	0.00	0.00	0.00	0.00	0.00	0.00
TRINITY_DN88405_c0_g1	0.00	0.00	0.00	0.00	0.00	0.00	0.00	0.00	0.00	0.00
TRINITY_DN88405_c0_g2	0.00	0.00	0.00	0.00	0.00	0.00	0.00	0.00	12.98	0.00
TRINITY_DN884060_c0_g1	4.95	45.03	4.96	4.87	0.00	0.00	36.83	0.00	9.39	27.17
TRINITY_DN884062_c0_g1	0.00	0.00	0.00	0.00	0.00	0.00	0.00	0.00	0.00	0.00
TRINITY_DN884063_c0_g1	0.00	0.00	0.00	0.00	0.00	0.00	0.00	0.00	0.00	0.00
TRINITY_DN884064_c0_g1	0.00	0.00	0.00	0.00	0.00	0.00	0.00	0.00	0.00	0.00
TRINITY_DN884065_c0_g1	0.00	0.00	0.00	0.00	0.00	0.00	0.00	0.00	4.30	0.00
TRINITY_DN884066_c0_g1	0.00	1.85	0.00	0.00	1.85	0.00	0.00	3.39	3.40	4.78
TRINITY_DN884069_c0_g1	0.00	0.00	0.00	0.00	0.00	0.00	0.00	0.00	0.00	0.00
TRINITY_DN88406_c1_g1	0.00	0.00	0.00	0.00	0.00	12.43	0.00	0.00	0.00	0.00
TRINITY_DN884070_c0_g1	0.00	0.00	0.00	0.00	0.00	0.00	0.00	0.00	0.00	12.81
TRINITY_DN884071_c0_g1	0.00	0.00	0.00	0.00	0.00	0.00	5.83	0.00	13.43	0.00
TRINITY_DN884072_c0_g1	0.00	0.00	0.00	0.00	0.00	0.00	0.00	0.00	0.00	0.00
TRINITY_DN884073_c0_g1	0.00	0.00	0.00	0.00	0.00	0.00	0.00	0.00	0.00	0.00
TRINITY_DN884076_c0_g1	0.00	0.00	0.00	0.00	0.00	0.00	0.00	0.00	0.00	0.00
TRINITY_DN884077_c0_g1	0.00	0.00	0.00	0.00	0.00	0.00	0.00	0.00	0.00	0.00
TRINITY_DN884078_c0_g1	0.00	0.00	0.00	0.00	0.00	0.00	0.00	0.00	11.17	0.00
TRINITY_DN88407_c0_g1	0.00	0.00	0.00	0.00	0.00	1.81	4.93	0.00	18.14	20.85
TRINITY_DN88407_c0_g2	0.00	0.00	0.00	0.00	0.00	0.00	0.00	0.00	0.00	0.00
TRINITY_DN88407_c0_g3	18.61	0.00	0.00	0.00	0.00	0.00	0.00	0.00	0.00	0.00
TRINITY_DN88407_c0_g5	0.00	0.00	0.00	0.00	0.00	0.00	8.95	0.00	0.00	3.55
TRINITY_DN88407_c0_g6	0.00	6.78	0.00	0.00	0.00	0.00	0.00	0.00	0.00	0.00
TRINITY_DN88407_c0_g7	0.00	0.00	0.00	0.00	0.00	0.00	0.00	0.00	0.00	0.00
TRINITY_DN88407_c2_g1	0.00	0.00	0.00	0.00	0.00	0.00	0.00	0.00	0.00	0.00
TRINITY_DN88407_c3_g1	0.00	0.00	0.00	0.00	0.00	14.09	0.00	0.00	0.00	0.00
TRINITY_DN884081_c0_g1	0.00	0.00	0.00	0.00	0.00	0.00	44.93	0.00	0.00	15.65
TRINITY_DN884082_c0_g1	0.00	0.00	0.00	0.00	0.00	0.00	0.00	0.00	0.00	0.00
TRINITY_DN884083_c0_g1	0.00	0.00	0.00	0.00	0.00	0.00	0.00	0.00	0.00	0.00
TRINITY_DN884085_c0_g1	0.00	0.00	0.00	0.00	0.00	0.00	0.00	0.00	7.13	0.00
TRINITY_DN884086_c0_g1	3.97	0.00	3.98	0.00	0.00	0.00	0.00	0.00	11.36	7.26
TRINITY_DN884088_c0_g1	0.00	0.00	8.31	0.00	8.53	0.00	0.00	0.00	15.64	7.53
TRINITY_DN884089_c0_g1	0.00	0.00	0.00	0.00	0.00	7.71	0.00	0.00	0.00	0.00
TRINITY_DN88408_c0_g1	0.00	0.00	0.00	0.00	0.00	7.83	0.00	0.00	0.00	24.91
TRINITY_DN88408_c1_g1	8.60	0.00	0.00	0.00	0.00	0.00	0.00	0.00	8.21	0.00
TRINITY_DN88408_c2_g1	0.00	0.00	0.00	0.00	11.36	0.00	0.00	0.00	0.00	0.00
TRINITY_DN884090_c0_g1	0.00	0.00	0.00	0.00	0.00	0.00	0.00	0.00	0.00	5.34
TRINITY_DN884091_c0_g1	0.00	0.00	0.00	0.00	0.00	0.00	0.00	0.00	0.00	0.00
TRINITY_DN884092_c0_g1	0.00	0.00	0.00	0.00	0.00	0.00	0.00	0.00	0.00	0.00
TRINITY_DN884093_c0_g1	2.40	10.30	0.00	0.00	2.53	0.00	0.00	0.00	0.00	6.55
TRINITY_DN884095_c0_g1	0.00	0.00	0.00	0.00	6.07	0.00	0.00	0.00	0.00	0.00
TRINITY_DN884096_c0_g1	0.00	0.00	0.00	0.00	0.00	0.00	0.00	0.00	0.00	0.00
TRINITY_DN884097_c0_g1	0.00	7.42	0.00	0.00	0.00	0.00	0.00	0.00	6.02	5.84
TRINITY_DN884098_c0_g1	0.00	9.01	0.00	0.00	7.86	0.00	0.00	0.00	0.00	0.00
TRINITY_DN884099_c0_g1	0.00	0.00	2.29	0.00	0.00	0.00	0.00	0.00	0.00	0.00
TRINITY_DN88409_c0_g1	0.00	0.00	0.00	0.00	8.88	0.00	0.00	0.00	15.07	10.31
TRINITY_DN8840_c0_g1	61.32	46.62	27.55	40.95	26.74	34.88	26.86	36.28	160.54	119.83
TRINITY_DN884104_c0_g1	0.00	0.00	0.00	0.00	0.00	0.00	0.00	0.00	0.00	0.00
TRINITY_DN884105_c0_g1	0.00	0.00	6.13	0.00	0.00	0.00	0.00	0.00	0.00	5.60
TRINITY_DN884106_c0_g1	0.00	0.00	0.00	0.00	0.00	0.00	0.00	0.00	0.00	0.66
TRINITY_DN884107_c0_g1	0.00	4.84	0.00	0.00	0.00	0.00	0.00	0.00	0.00	11.81
TRINITY_DN884108_c0_g1	0.00	0.00	0.00	0.00	0.00	0.00	10.93	0.00	0.00	5.55
TRINITY_DN884109_c0_g1	0.00	0.00	0.00	0.00	0.00	0.00	0.00	0.00	0.00	0.00
TRINITY_DN88410_c0_g1	0.00	0.00	0.00	0.00	0.00	25.87	0.00	0.00	0.00	17.19
TRINITY_DN88410_c1_g1	0.00	0.00	0.00	0.00	0.00	0.00	0.00	0.00	0.00	0.00
TRINITY_DN88410_c2_g1	0.00	0.00	0.00	0.00	0.00	0.00	0.00	0.00	0.00	0.00
TRINITY_DN884113_c0_g1	0.00	0.00	0.00	0.00	0.00	0.00	0.00	0.00	0.00	5.53
TRINITY_DN884116_c0_g1	0.00	0.00	0.00	0.00	0.00	0.00	0.00	0.00	10.00	0.00
TRINITY_DN884118_c0_g1	0.00	0.00	0.00	0.00	0.00	0.00	0.00	0.00	0.00	0.00
TRINITY_DN884120_c0_g1	0.00	0.00	0.00	0.00	0.00	0.00	0.00	0.00	0.00	0.00
TRINITY_DN884121_c0_g1	0.00	0.00	0.00	0.00	0.00	0.00	0.00	0.00	0.00	0.00
TRINITY_DN884122_c0_g1	0.00	0.00	0.00	0.00	0.00	0.00	0.00	0.00	0.00	0.00
TRINITY_DN884123_c0_g1	12.49	0.00	0.00	0.00	0.00	0.00	0.00	0.00	0.00	0.00
TRINITY_DN884125_c0_g1	0.00	0.00	0.00	0.00	0.00	0.00	0.00	0.00	0.00	0.00
TRINITY_DN884126_c0_g1	0.00	0.00	0.00	0.00	0.00	0.00	29.75	0.00	0.00	0.00
TRINITY_DN884127_c0_g1	2.57	0.00	2.56	5.13	0.00	4.40	0.00	0.00	4.96	0.00
TRINITY_DN884128_c0_g1	0.00	0.00	4.90	0.00	0.00	0.00	2.90	0.00	0.00	0.00
TRINITY_DN884129_c0_g1	0.00	0.00	6.03	0.00	0.00	0.00	0.00	0.00	0.00	3.74
TRINITY_DN88412_c0_g2	0.00	0.00	0.00	0.00	0.00	0.00	0.00	0.00	0.00	37.96
TRINITY_DN88412_c0_g3	21.83	6.45	0.00	0.00	0.00	0.00	0.00	0.00	5.31	25.65
TRINITY_DN88412_c1_g1	0.00	2.30	0.00	0.00	1.17	0.00	0.00	0.00	0.00	3.02
TRINITY_DN884130_c0_g1	0.00	0.00	4.36	0.00	0.00	0.00	0.00	0.00	0.00	0.00
TRINITY_DN884131_c0_g1	0.00	0.00	0.00	0.00	0.00	0.00	0.00	0.00	0.00	17.50
TRINITY_DN884132_c0_g1	0.00	0.00	0.00	0.00	0.00	0.00	0.00	0.00	0.00	0.00
TRINITY_DN884133_c0_g1	0.00	0.00	0.00	0.00	11.23	0.00	0.00	0.00	0.00	0.00
TRINITY_DN884135_c0_g1	0.00	0.00	0.00	0.00	0.00	0.00	0.00	0.00	0.00	0.00
TRINITY_DN884136_c0_g1	0.00	0.00	0.00	0.00	0.00	0.00	93.36	0.00	13.69	0.00
TRINITY_DN884137_c0_g1	0.00	0.00	0.00	0.00	2.55	0.00	0.00	0.00	0.00	6.60
TRINITY_DN884139_c0_g1	6.26	0.00	0.00	0.00	0.00	0.00	7.92	0.00	11.89	11.52
TRINITY_DN88413_c0_g1	0.00	0.00	0.00	0.00	0.00	0.00	0.00	0.00	0.00	12.53
TRINITY_DN88413_c0_g3	0.00	0.00	0.00	0.00	0.00	0.00	0.00	0.00	3.85	0.00
TRINITY_DN88413_c0_g4	1.63	0.00	0.00	1.61	0.00	0.00	0.00	0.00	1.56	4.40
TRINITY_DN88413_c0_g6	250.87	200.91	149.27	93.66	69.18	116.17	294.13	107.02	533.99	453.94
TRINITY_DN884140_c0_g1	0.00	0.00	0.00	0.00	0.00	0.00	0.00	0.00	2.27	0.00
TRINITY_DN884142_c0_g1	0.00	0.00	0.00	0.00	0.00	0.00	0.00	0.00	0.00	0.00
TRINITY_DN884143_c0_g1	4.63	0.00	0.00	9.13	0.00	0.00	0.00	0.00	0.00	4.24
TRINITY_DN884148_c0_g1	0.00	7.25	0.00	0.00	0.00	0.00	0.00	0.00	5.90	0.00
TRINITY_DN884149_c0_g1	0.00	0.00	0.00	0.00	0.00	28.99	0.00	0.00	0.00	0.00
TRINITY_DN88414_c0_g1	0.00	0.00	0.00	0.00	0.00	0.00	0.00	0.00	0.00	0.00
TRINITY_DN884150_c0_g1	0.00	17.64	0.00	0.00	0.00	0.00	0.00	0.00	3.77	0.00
TRINITY_DN884152_c0_g1	2.11	0.00	0.00	3.74	0.00	0.00	2.81	0.00	0.00	7.35
TRINITY_DN884154_c0_g1	0.00	0.00	0.00	0.00	0.00	0.00	0.00	0.00	0.00	0.00
TRINITY_DN884156_c0_g1	0.00	0.00	0.00	0.00	0.00	0.00	0.00	0.00	0.00	0.00
TRINITY_DN884157_c0_g1	0.00	0.00	0.00	0.00	0.00	0.00	0.00	0.00	0.00	0.00
TRINITY_DN884158_c0_g1	0.00	0.00	0.00	0.00	0.00	0.00	0.00	0.00	0.00	0.00
TRINITY_DN884159_c0_g1	0.00	0.00	0.00	0.00	0.00	0.00	0.00	0.00	0.00	14.75
TRINITY_DN884160_c0_g1	0.00	0.00	0.00	0.00	0.00	0.00	0.00	0.00	12.77	0.00
TRINITY_DN884166_c0_g1	0.00	0.00	0.00	0.00	15.15	0.00	0.00	0.00	0.00	0.00
TRINITY_DN884168_c0_g1	0.00	4.98	0.00	0.00	0.00	0.00	0.00	0.00	4.20	0.00
TRINITY_DN884169_c0_g1	0.00	0.00	0.00	1.79	0.00	0.00	8.23	0.00	4.11	3.24
TRINITY_DN88416_c0_g1	0.00	0.00	6.98	0.00	0.00	0.00	8.78	0.00	11.85	6.34
TRINITY_DN88416_c0_g2	12.49	15.22	13.65	0.00	0.00	10.72	0.00	0.00	0.00	0.00
TRINITY_DN88416_c1_g1	12.76	5.93	7.83	5.10	4.10	0.00	0.00	0.00	0.00	8.14
TRINITY_DN884170_c0_g1	0.00	0.00	0.00	0.00	0.00	0.00	0.00	0.00	0.00	0.00
TRINITY_DN884171_c0_g1	0.00	0.00	0.00	0.00	0.00	0.00	0.00	0.00	44.77	0.00
TRINITY_DN884172_c0_g1	0.00	0.00	0.00	0.00	0.00	0.00	0.00	0.00	0.00	0.00
TRINITY_DN884173_c0_g1	3.08	0.00	0.00	0.00	0.00	0.00	3.68	0.00	0.00	0.00
TRINITY_DN884175_c0_g1	0.00	0.00	0.00	2.64	8.36	0.00	3.13	2.58	2.55	4.82
TRINITY_DN884177_c0_g1	0.00	0.00	0.00	0.00	0.00	0.00	0.00	0.00	0.00	0.00
TRINITY_DN884181_c0_g1	4.42	0.00	2.19	0.00	0.00	0.00	0.00	0.00	0.00	16.06
TRINITY_DN884182_c0_g1	0.00	0.00	0.00	0.00	0.00	0.00	0.00	0.00	0.00	0.00
TRINITY_DN884183_c0_g1	0.00	0.00	0.00	0.00	0.00	0.00	0.00	0.00	0.00	0.00
TRINITY_DN884185_c0_g1	0.00	0.00	0.00	0.00	0.00	0.00	0.00	0.00	0.00	26.70
TRINITY_DN884186_c0_g1	0.00	0.00	2.93	0.00	0.00	0.00	0.00	0.00	0.00	2.68
TRINITY_DN884188_c0_g1	0.00	0.00	0.00	0.00	0.00	0.00	0.00	0.00	0.00	0.00
TRINITY_DN884189_c0_g1	0.00	0.00	0.00	0.00	3.50	0.00	0.00	0.00	6.38	3.04
TRINITY_DN88418_c1_g1	0.00	0.00	0.00	0.00	0.00	0.00	0.00	0.00	0.00	0.00
TRINITY_DN884192_c0_g1	5.00	0.00	10.04	0.00	0.00	0.00	12.42	4.91	9.49	13.73
TRINITY_DN884193_c0_g1	0.00	0.00	0.00	0.00	0.00	0.00	0.00	0.00	9.79	3.11
TRINITY_DN884194_c0_g1	0.00	0.00	0.00	0.00	0.00	0.00	0.00	0.00	10.13	0.00
TRINITY_DN884195_c0_g1	0.00	0.00	0.00	0.00	0.00	0.00	18.23	0.00	0.00	12.71
TRINITY_DN884196_c0_g1	0.00	0.00	0.00	0.00	0.00	0.00	0.00	0.00	0.00	0.00
TRINITY_DN884197_c0_g1	0.00	0.00	0.00	5.19	0.00	0.00	0.00	2.53	2.51	4.74
TRINITY_DN88419_c0_g1	0.00	0.00	0.00	0.00	0.00	0.00	0.00	0.00	0.00	31.03
TRINITY_DN88419_c0_g3	12.68	0.00	0.00	0.00	0.00	0.00	0.00	0.00	0.00	11.57
TRINITY_DN88419_c0_g4	0.00	0.00	0.00	0.00	0.00	0.00	0.00	0.00	0.00	13.31
TRINITY_DN8841_c0_g1	204.24	127.63	127.71	62.83	31.34	26.66	126.12	57.49	334.67	277.94
TRINITY_DN8841_c0_g2	124.50	136.79	91.06	56.58	64.58	88.99	124.25	23.80	306.21	487.08
TRINITY_DN8841_c0_g3	57922.94	81502.85	36692.43	36005.13	25290.34	38670.01	74382.48	29335.05	98962.86	141042.30
TRINITY_DN8841_c25_g1	2.09	0.00	0.00	2.09	2.20	0.00	12.13	0.00	2.02	9.48
TRINITY_DN8841_c7_g1	0.00	0.00	0.00	0.00	0.00	0.00	0.00	0.00	0.00	0.00
TRINITY_DN884200_c0_g1	0.00	0.00	0.00	0.00	0.00	0.00	0.00	0.00	0.00	0.00
TRINITY_DN884203_c0_g1	0.00	4.30	0.00	0.00	0.00	0.00	4.70	0.00	0.00	3.52
TRINITY_DN884205_c0_g1	0.00	0.00	0.00	0.00	1.52	2.46	3.29	2.79	0.00	2.62
TRINITY_DN884206_c0_g1	0.00	0.00	0.00	0.00	0.00	0.00	0.00	0.00	0.00	0.00
TRINITY_DN884207_c1_g1	0.00	0.00	0.00	0.00	0.00	0.00	0.00	0.00	0.00	6.15
TRINITY_DN88420_c0_g1	0.00	0.00	0.00	0.00	0.00	0.00	0.00	0.00	0.00	0.00
TRINITY_DN884211_c0_g1	14.60	0.00	0.00	0.00	15.14	0.00	0.00	0.00	0.00	0.00
TRINITY_DN884212_c0_g1	0.00	0.00	0.00	0.00	0.00	0.00	0.00	0.00	0.00	0.00
TRINITY_DN884214_c0_g1	0.00	0.00	9.17	0.00	0.00	0.00	0.00	0.00	0.00	0.00
TRINITY_DN884215_c0_g1	0.00	0.00	0.00	0.00	0.00	0.00	25.03	0.00	0.00	0.00
TRINITY_DN884216_c0_g1	0.00	8.06	0.00	0.00	0.00	0.00	0.00	0.00	0.00	3.32
TRINITY_DN884217_c0_g1	0.00	1.83	0.00	0.00	0.00	0.00	5.98	0.00	1.68	1.58
TRINITY_DN884218_c0_g1	0.00	0.00	0.00	0.00	0.00	0.00	0.00	0.00	0.00	0.00
TRINITY_DN88421_c0_g1	0.00	0.00	0.00	0.00	0.00	0.00	0.00	2.34	4.22	0.00
TRINITY_DN88421_c1_g1	9.15	0.00	0.00	0.00	0.00	7.95	0.00	0.00	0.00	0.00
TRINITY_DN88421_c1_g2	4.42	14.01	2.18	0.00	9.23	0.00	12.77	0.00	12.69	19.90
TRINITY_DN88421_c1_g3	8.42	0.00	0.00	0.00	0.00	0.00	0.00	0.00	0.00	0.00
TRINITY_DN88421_c2_g1	0.00	0.00	0.00	0.00	0.00	0.00	0.00	0.00	0.00	15.27
TRINITY_DN88421_c8_g1	0.00	0.00	0.00	0.00	0.00	0.00	0.00	0.00	0.00	0.00
TRINITY_DN884222_c0_g1	0.00	0.00	0.00	0.00	0.00	0.00	0.00	0.00	0.00	0.00
TRINITY_DN884223_c0_g1	0.00	0.00	0.00	0.00	0.00	0.00	0.00	0.00	0.00	0.00
TRINITY_DN884224_c0_g1	0.00	0.00	0.00	0.00	0.00	0.00	0.00	0.00	0.00	5.69
TRINITY_DN884226_c0_g1	6.59	0.00	0.00	0.00	2.32	0.00	12.82	0.00	0.00	0.00
TRINITY_DN884227_c0_g1	0.00	0.00	0.00	0.00	0.00	0.00	0.00	0.00	19.75	9.50
TRINITY_DN884228_c0_g1	0.00	0.00	0.00	0.00	0.00	0.00	0.00	0.00	0.00	0.00
TRINITY_DN884229_c0_g1	0.00	0.00	0.00	0.00	0.00	0.00	0.00	2.18	2.17	0.00
TRINITY_DN884230_c0_g1	0.00	0.00	0.00	0.00	0.00	0.00	0.00	0.00	0.00	0.00
TRINITY_DN884231_c0_g1	0.00	14.92	0.00	0.00	0.00	0.00	0.00	0.00	0.00	0.00
TRINITY_DN884232_c0_g1	8.99	0.00	0.00	0.00	0.00	0.00	0.00	0.00	0.00	0.00
TRINITY_DN884233_c0_g1	8.12	19.45	8.22	15.90	0.00	7.06	52.16	7.96	131.55	14.91
TRINITY_DN884234_c0_g1	0.00	0.00	0.00	0.00	0.00	0.00	0.00	0.00	0.00	0.00
TRINITY_DN884235_c0_g1	4.83	0.00	0.00	0.00	0.00	0.00	0.00	0.00	0.00	21.85
TRINITY_DN88423_c0_g1	0.00	2.66	2.25	6.77	0.00	1.93	10.56	0.00	0.00	3.57
TRINITY_DN88423_c1_g1	0.00	34.07	0.00	0.00	0.00	4.54	0.00	0.00	24.43	1.25
TRINITY_DN88423_c1_g2	0.00	0.00	0.00	0.00	0.00	0.00	0.00	0.00	0.00	12.45
TRINITY_DN88423_c3_g1	0.00	0.00	0.00	0.00	0.00	0.00	0.00	0.00	0.00	0.00
TRINITY_DN884240_c0_g1	0.00	0.00	0.00	0.00	4.59	0.00	0.00	0.00	4.18	20.06
TRINITY_DN884244_c0_g1	0.00	0.00	0.00	0.00	0.00	0.00	0.00	0.00	0.00	0.00
TRINITY_DN884246_c0_g1	0.00	0.00	0.00	0.00	0.00	0.00	0.00	0.00	0.00	1.48
TRINITY_DN884247_c0_g1	0.00	0.00	0.00	0.00	13.03	0.00	0.00	0.00	24.23	11.50
TRINITY_DN884248_c0_g1	0.00	0.00	0.00	0.00	0.00	0.00	0.00	0.00	0.00	0.00
TRINITY_DN884249_c0_g1	0.00	0.00	0.00	0.00	0.00	10.21	0.00	0.00	0.00	21.75
TRINITY_DN88424_c0_g1	0.00	0.00	0.00	0.00	0.00	0.00	0.00	0.00	0.00	0.00
TRINITY_DN884250_c0_g1	0.00	8.41	0.00	0.00	0.00	0.00	0.00	0.00	20.27	6.52
TRINITY_DN884251_c0_g1	35.68	45.31	49.20	48.42	18.67	11.51	55.05	4.38	80.65	122.42
TRINITY_DN884254_c0_g1	0.00	0.00	0.00	0.00	0.00	0.00	22.24	0.00	0.00	0.00
TRINITY_DN884255_c0_g1	10.32	0.00	0.00	0.00	0.00	0.00	0.00	0.00	0.00	6.27
TRINITY_DN884256_c0_g1	0.00	0.00	0.00	0.00	0.00	0.00	0.00	0.00	0.00	0.00
TRINITY_DN884259_c0_g1	3.19	0.00	0.00	0.00	0.00	0.00	0.00	0.00	3.05	8.72
TRINITY_DN88425_c0_g1	1.39	5.54	1.38	0.00	2.94	1.19	2.16	0.00	6.78	0.83
TRINITY_DN88425_c0_g2	0.00	0.00	0.00	0.00	0.00	0.00	0.00	0.00	1.81	0.00
TRINITY_DN88425_c5_g1	0.00	0.00	0.00	0.00	0.00	0.00	0.00	0.00	6.19	6.00
TRINITY_DN88425_c6_g1	0.00	0.00	0.00	0.00	0.00	0.00	42.89	0.00	0.00	0.00
TRINITY_DN88425_c9_g1	0.00	0.00	0.00	0.00	0.00	0.00	0.00	0.00	0.00	0.00
TRINITY_DN884261_c0_g1	0.00	0.00	0.00	0.00	0.00	0.00	0.00	0.00	0.00	0.00
TRINITY_DN884263_c1_g1	0.00	13.79	0.00	0.00	0.00	0.00	0.00	0.00	10.87	10.39
TRINITY_DN884264_c0_g1	0.00	0.00	0.00	0.00	0.00	0.00	0.00	0.00	0.00	0.00
TRINITY_DN884265_c0_g1	0.00	0.00	0.00	0.00	0.00	0.00	0.00	0.00	4.26	0.00
TRINITY_DN884266_c0_g1	8.94	0.00	0.00	0.00	9.32	0.00	0.00	0.00	0.00	0.00
TRINITY_DN884268_c0_g1	0.00	0.00	0.00	0.00	0.00	0.00	0.00	0.00	1.71	0.00
TRINITY_DN88426_c1_g1	0.00	0.00	0.00	0.00	0.00	0.00	0.00	0.00	0.00	0.00
TRINITY_DN88426_c1_g2	0.00	0.00	0.00	0.00	0.00	0.00	0.00	0.00	0.00	14.86
TRINITY_DN884270_c0_g1	5.06	5.76	0.00	0.00	0.00	4.36	0.00	9.93	4.80	4.63
TRINITY_DN884271_c0_g1	0.00	0.00	0.00	0.00	0.00	0.00	0.00	0.00	0.00	0.00
TRINITY_DN884273_c0_g1	4.01	8.96	0.00	3.97	4.20	0.00	0.00	0.00	3.82	25.64
TRINITY_DN884275_c0_g1	4.47	0.00	0.00	0.00	0.00	0.00	0.00	0.00	0.00	0.00
TRINITY_DN884276_c0_g1	0.00	0.00	0.00	0.00	0.00	0.00	0.00	0.00	0.00	0.00
TRINITY_DN884279_c0_g1	0.00	0.00	13.52	0.00	0.00	0.00	0.00	0.00	0.00	0.00
TRINITY_DN88427_c0_g1	9.53	0.00	0.00	0.00	0.00	0.00	0.00	0.00	0.00	8.76
TRINITY_DN88427_c1_g1	0.00	0.00	0.00	0.00	0.00	26.08	0.00	0.00	5.44	13.87
TRINITY_DN88427_c3_g1	0.00	0.00	0.00	0.00	0.00	0.00	0.00	0.00	0.00	0.00
TRINITY_DN884281_c0_g1	6.23	0.00	0.00	0.00	0.00	5.33	0.00	3.04	2.98	5.67
TRINITY_DN884284_c0_g1	5.23	0.00	0.00	0.00	0.00	0.00	0.00	0.00	0.00	0.00
TRINITY_DN884285_c0_g1	0.00	0.00	0.00	0.00	0.00	0.00	0.00	0.00	0.00	18.18
TRINITY_DN884286_c0_g1	0.00	0.00	0.00	0.00	0.00	0.00	0.00	0.00	0.00	0.00
TRINITY_DN884288_c0_g1	0.00	0.00	0.00	0.00	0.00	0.00	0.00	0.00	0.00	0.00
TRINITY_DN884289_c0_g1	0.00	0.00	0.00	0.00	0.00	0.00	12.28	0.00	0.00	0.00
TRINITY_DN88428_c0_g1	14.32	0.00	0.00	0.00	0.00	0.00	0.00	0.00	0.00	0.00
TRINITY_DN88428_c0_g2	4.72	0.00	0.00	0.00	0.00	0.00	0.00	4.64	7.42	0.84
TRINITY_DN88428_c0_g3	0.00	0.00	0.00	0.00	0.00	0.00	3.65	0.00	3.94	7.81
TRINITY_DN88428_c0_g4	0.00	0.00	0.00	0.00	0.00	0.00	0.00	0.00	0.00	0.00
TRINITY_DN884290_c0_g1	5.77	6.69	0.00	0.00	0.00	0.00	0.00	0.00	0.00	5.30
TRINITY_DN884292_c0_g1	0.00	1.41	2.67	0.00	0.00	0.00	0.00	0.00	1.88	7.34
TRINITY_DN884295_c0_g1	0.00	0.00	0.00	0.00	0.00	0.00	0.00	0.00	0.00	0.00
TRINITY_DN884296_c0_g1	0.00	0.00	0.00	0.00	0.00	0.00	0.00	0.00	0.00	0.00
TRINITY_DN884297_c0_g1	0.00	0.00	0.00	0.00	0.00	0.00	0.00	0.00	0.00	0.00
TRINITY_DN884298_c0_g1	0.00	0.00	2.91	0.00	0.00	1.25	0.00	0.00	2.85	0.00
TRINITY_DN884299_c0_g1	0.00	0.00	0.00	0.00	0.00	0.00	0.00	0.00	13.08	12.42
TRINITY_DN8842_c0_g1	42.99	24.09	17.27	20.89	6.55	5.85	33.70	5.39	28.89	69.81
TRINITY_DN8842_c0_g2	4.42	0.00	3.94	7.52	0.00	0.92	0.00	0.00	4.69	20.46
TRINITY_DN884300_c0_g1	0.00	0.00	0.00	0.00	0.00	0.00	0.00	0.00	0.00	0.00
TRINITY_DN884301_c0_g1	0.00	0.00	0.00	0.00	0.00	0.00	0.00	0.00	4.49	4.32
TRINITY_DN884304_c0_g1	0.00	0.00	0.00	0.00	0.00	0.00	0.00	0.00	0.00	0.00
TRINITY_DN884308_c0_g1	0.00	0.00	0.00	0.00	0.00	0.00	0.00	0.00	0.00	0.00
TRINITY_DN884309_c0_g1	0.00	0.00	0.00	0.00	0.00	0.00	0.00	0.00	0.00	0.00
TRINITY_DN88430_c0_g1	11.05	0.00	22.39	21.38	0.00	0.00	0.00	0.00	0.00	10.84
TRINITY_DN88430_c0_g2	0.00	25.45	0.00	0.00	0.00	0.00	0.00	0.00	0.00	0.00
TRINITY_DN88430_c2_g1	0.00	0.00	0.00	0.00	0.00	0.00	0.00	0.00	0.00	0.00
TRINITY_DN884312_c0_g1	0.00	0.00	0.00	0.00	14.52	0.00	0.00	0.00	0.00	0.00
TRINITY_DN884313_c0_g1	0.00	0.00	0.00	0.00	0.00	0.00	0.00	0.00	0.00	0.00
TRINITY_DN884314_c0_g1	0.00	0.00	11.35	0.00	0.00	0.00	0.00	3.71	7.22	20.70
TRINITY_DN884315_c0_g1	0.00	0.00	0.00	0.00	0.00	0.00	0.00	0.00	8.12	0.00
TRINITY_DN884319_c0_g1	0.00	0.00	0.00	0.00	0.00	0.00	0.00	0.00	0.00	0.00
TRINITY_DN88431_c0_g1	0.00	0.00	0.00	0.00	0.00	0.00	3.70	0.00	0.00	0.00
TRINITY_DN88431_c1_g1	0.00	0.00	0.00	0.00	3.09	0.00	0.00	0.00	5.64	0.00
TRINITY_DN884320_c0_g1	0.00	0.00	0.00	0.00	0.00	0.00	0.00	0.00	0.00	27.99
TRINITY_DN884321_c0_g1	6.87	0.00	0.00	0.00	0.00	0.00	26.20	0.00	0.00	18.95
TRINITY_DN884322_c0_g1	0.00	4.40	0.00	0.00	0.00	0.00	0.00	0.00	0.00	0.00
TRINITY_DN884323_c0_g1	0.00	0.00	0.00	0.00	0.00	0.00	0.00	0.00	0.00	0.00
TRINITY_DN884324_c0_g1	0.00	0.00	0.00	0.00	0.00	0.00	0.00	0.00	0.00	0.00
TRINITY_DN884325_c0_g1	0.00	0.00	0.00	0.00	0.00	0.00	0.00	0.00	0.00	13.31
TRINITY_DN884326_c0_g1	0.00	4.19	1.96	0.00	2.09	0.00	0.00	0.00	0.00	0.00
TRINITY_DN884328_c0_g1	0.00	14.01	0.00	0.00	0.00	0.00	0.00	0.00	0.00	0.00
TRINITY_DN884329_c0_g1	0.00	0.00	0.00	0.00	0.00	0.00	0.00	0.00	0.00	0.00
TRINITY_DN884330_c0_g1	6.34	0.00	0.00	0.00	6.62	0.00	8.03	0.00	0.00	9.75
TRINITY_DN884332_c0_g1	0.00	10.41	0.00	0.00	9.02	0.00	11.19	0.00	0.00	0.00
TRINITY_DN884334_c0_g1	0.00	0.00	0.00	0.00	0.00	0.00	0.00	12.32	12.39	0.00
TRINITY_DN884335_c0_g1	0.00	0.00	0.00	18.53	0.00	0.00	0.00	0.00	0.00	35.00
TRINITY_DN884336_c0_g1	0.00	0.00	0.00	0.00	0.00	0.00	0.00	0.00	0.00	3.90
TRINITY_DN884338_c0_g1	3.94	0.00	0.00	0.00	0.00	0.00	0.00	0.00	0.00	0.00
TRINITY_DN88433_c0_g1	0.00	0.00	0.00	0.00	0.00	0.00	0.00	0.00	0.00	0.00
TRINITY_DN884340_c0_g1	0.00	0.00	0.00	0.00	0.00	0.00	0.00	0.00	0.00	12.63
TRINITY_DN884342_c0_g1	0.00	0.00	0.00	0.00	0.00	0.00	0.00	0.00	0.00	0.00
TRINITY_DN884343_c0_g1	0.00	0.00	0.00	0.00	0.00	0.00	0.00	0.00	0.00	0.00
TRINITY_DN884344_c0_g1	0.00	15.81	0.00	0.00	0.00	0.00	0.00	0.00	0.00	11.86
TRINITY_DN884345_c0_g1	0.00	3.08	0.00	2.83	2.99	2.43	3.38	0.00	5.46	16.57
TRINITY_DN884347_c0_g1	0.00	0.00	0.00	0.00	0.00	0.00	0.00	0.00	12.67	0.00
TRINITY_DN884348_c0_g1	0.00	0.00	0.00	0.00	0.00	0.00	13.70	10.20	10.07	0.00
TRINITY_DN884349_c0_g1	1.95	4.13	5.80	3.90	0.00	0.00	0.00	1.89	5.66	3.54
TRINITY_DN88434_c0_g1	25.15	0.00	15.92	0.00	11.45	0.00	0.00	0.00	0.00	33.73
TRINITY_DN884350_c0_g1	0.00	7.14	18.55	0.00	0.00	5.33	0.00	0.00	0.00	0.00
TRINITY_DN884351_c0_g1	0.00	0.00	0.00	0.00	0.00	0.00	0.00	0.00	9.81	28.31
TRINITY_DN884353_c0_g1	0.00	0.00	0.00	0.00	0.00	0.00	0.00	0.00	0.00	0.00
TRINITY_DN884355_c0_g1	0.00	0.00	0.00	0.00	0.00	0.00	0.00	0.00	0.00	0.00
TRINITY_DN884359_c0_g1	0.00	0.00	0.00	0.00	0.00	0.00	0.00	0.00	0.00	0.00
TRINITY_DN88435_c0_g1	0.00	0.00	0.00	37.89	0.00	0.00	0.00	0.00	0.00	0.00
TRINITY_DN884360_c0_g1	0.00	0.00	0.00	0.00	0.00	0.00	0.00	0.00	0.00	0.00
TRINITY_DN884362_c0_g1	0.00	0.00	0.00	0.00	0.00	0.00	3.70	0.00	0.00	0.00
TRINITY_DN884365_c0_g1	0.00	0.00	0.00	0.00	0.00	0.00	0.00	0.00	8.49	0.00
TRINITY_DN884366_c0_g1	0.00	0.00	0.00	0.00	3.16	0.00	0.00	0.00	2.89	2.74
TRINITY_DN884367_c0_g1	0.00	0.00	0.00	0.00	0.00	0.00	0.00	0.00	0.00	0.00
TRINITY_DN884369_c0_g1	0.00	11.28	0.00	0.00	0.00	0.00	24.11	0.00	0.00	8.56
TRINITY_DN88436_c1_g1	0.00	0.00	0.00	0.00	0.00	25.64	0.00	0.00	29.02	6.77
TRINITY_DN88436_c1_g2	0.00	0.00	0.00	0.00	0.00	0.00	0.00	0.00	0.00	13.00
TRINITY_DN88436_c1_g3	28.72	0.00	0.00	13.87	14.89	0.00	0.00	0.00	27.60	91.69
TRINITY_DN884372_c0_g1	0.00	0.00	3.59	0.00	1.75	0.00	2.42	1.31	1.32	7.40
TRINITY_DN884373_c0_g1	13.46	0.00	0.00	0.00	0.00	0.00	0.00	0.00	0.00	0.00
TRINITY_DN884374_c0_g1	3.75	12.50	0.00	0.00	0.00	0.00	4.55	0.00	0.00	0.00
TRINITY_DN884376_c0_g1	0.00	22.38	0.00	7.76	0.00	0.00	0.00	0.00	0.00	0.00
TRINITY_DN884377_c0_g1	0.00	0.00	0.00	0.00	0.00	0.00	0.00	0.00	11.02	0.00
TRINITY_DN884378_c0_g1	0.00	0.00	0.00	0.00	0.00	0.00	0.00	0.00	0.00	0.00
TRINITY_DN88437_c0_g1	0.00	0.00	28.97	37.13	0.00	16.53	0.00	0.00	0.00	31.95
TRINITY_DN884380_c0_g1	0.00	0.00	0.00	0.00	0.00	0.00	0.00	0.00	0.00	0.00
TRINITY_DN884381_c0_g1	0.00	0.00	0.00	0.00	0.00	0.00	0.00	5.27	0.00	0.00
TRINITY_DN884382_c0_g1	0.00	0.00	0.00	0.00	8.40	0.00	0.00	0.00	0.00	0.00
TRINITY_DN884383_c0_g1	0.00	0.00	0.00	0.00	0.00	0.00	0.00	0.00	0.00	0.00
TRINITY_DN884386_c0_g1	0.00	0.00	0.00	0.00	0.00	0.00	0.00	0.00	0.00	0.00
TRINITY_DN884387_c0_g1	0.00	0.00	0.00	0.00	0.00	0.00	0.00	0.00	0.00	13.87
TRINITY_DN884388_c0_g1	0.00	0.00	0.00	0.00	0.00	3.12	0.00	0.00	0.00	0.00
TRINITY_DN884389_c0_g1	0.00	0.00	0.00	0.00	0.00	0.00	0.00	0.00	0.00	0.00
TRINITY_DN88438_c0_g1	0.00	0.00	0.00	0.00	0.00	0.00	0.00	0.00	0.00	0.00
TRINITY_DN884392_c0_g1	0.00	0.00	0.00	0.00	0.00	0.00	0.00	0.00	0.00	36.14
TRINITY_DN884394_c0_g1	0.00	0.00	0.00	4.07	0.00	0.00	0.00	0.00	0.00	0.00
TRINITY_DN884395_c0_g1	0.00	0.00	10.21	0.00	0.00	0.00	0.00	0.00	0.00	0.00
TRINITY_DN884397_c0_g1	0.00	0.00	0.00	12.19	0.00	0.00	0.00	0.00	0.00	0.00
TRINITY_DN884398_c0_g1	0.00	0.00	0.00	0.00	0.00	0.00	0.00	0.00	0.00	0.00
TRINITY_DN88439_c2_g1	0.00	0.00	0.00	0.00	0.00	0.00	0.00	0.00	0.00	0.00
TRINITY_DN8843_c0_g1	146.02	166.57	111.28	83.15	113.21	79.82	176.55	59.60	328.49	336.99
TRINITY_DN8843_c0_g2	121.61	169.03	70.98	54.79	50.40	93.41	181.00	61.17	332.31	282.53
TRINITY_DN884403_c0_g1	4.36	0.00	0.00	0.00	0.00	3.75	5.37	0.00	4.15	3.99
TRINITY_DN884404_c0_g1	0.00	0.00	0.00	0.00	0.00	0.00	0.00	0.00	0.00	0.00
TRINITY_DN884405_c0_g1	0.00	7.16	0.00	0.00	0.00	2.34	3.12	1.32	7.16	2.49
TRINITY_DN884407_c0_g1	0.00	0.00	0.00	1.80	4.74	0.00	0.00	0.00	0.00	4.15
TRINITY_DN884408_c0_g1	0.00	0.00	0.00	0.00	0.00	0.00	0.00	0.00	0.00	0.00
TRINITY_DN884409_c0_g1	2.94	0.00	0.00	0.00	6.17	5.03	0.00	0.00	3.79	0.00
TRINITY_DN88440_c0_g1	0.00	0.00	0.00	7.24	0.00	0.00	0.00	0.00	0.00	17.93
TRINITY_DN88440_c0_g2	0.00	17.37	0.00	0.00	0.00	0.00	0.00	0.00	13.80	0.00
TRINITY_DN88440_c0_g3	0.00	20.11	0.00	0.00	0.00	0.00	21.59	24.61	7.99	15.40
TRINITY_DN88440_c1_g1	0.00	0.00	0.00	0.00	0.00	0.00	0.00	0.00	22.34	21.34
TRINITY_DN884412_c0_g1	0.00	0.00	0.00	0.00	0.00	0.00	17.23	0.00	0.00	0.00
TRINITY_DN884413_c0_g1	0.00	0.00	0.00	8.64	0.00	0.00	0.00	0.00	0.00	0.00
TRINITY_DN884414_c0_g1	0.00	0.00	0.00	0.00	0.00	0.00	0.00	0.00	3.80	0.00
TRINITY_DN884415_c0_g1	0.00	0.00	0.00	0.00	0.00	0.00	0.00	0.00	0.00	0.00
TRINITY_DN884416_c0_g1	0.00	0.00	0.00	0.00	0.00	0.00	0.00	0.00	12.39	0.00
TRINITY_DN884417_c0_g1	0.00	0.00	0.00	0.00	0.00	0.00	0.00	0.00	88.57	6.13
TRINITY_DN884418_c0_g1	0.00	0.00	0.00	0.00	0.00	0.00	0.00	0.00	0.00	17.00
TRINITY_DN884419_c0_g1	0.00	0.00	0.00	0.00	0.00	0.00	0.00	0.00	15.56	14.98
TRINITY_DN88441_c0_g1	0.00	0.00	0.00	0.00	0.00	0.00	0.00	0.00	0.00	0.00
TRINITY_DN88441_c0_g2	0.00	0.00	0.00	0.00	0.00	0.00	0.00	0.00	0.00	0.00
TRINITY_DN88441_c0_g3	0.00	0.00	0.00	0.00	0.00	0.00	0.00	0.00	0.00	7.15
TRINITY_DN88441_c1_g1	0.00	0.00	0.00	0.00	0.00	13.96	0.00	0.00	0.00	0.00
TRINITY_DN884421_c0_g1	5.02	0.00	0.00	0.00	0.00	0.00	0.00	0.00	0.00	0.00
TRINITY_DN884422_c0_g1	0.00	0.00	0.00	0.00	0.00	0.00	0.00	0.00	0.00	0.00
TRINITY_DN884424_c0_g1	0.00	0.00	0.00	0.00	0.00	0.00	0.00	0.00	0.00	0.00
TRINITY_DN884425_c0_g1	0.00	0.00	0.00	0.00	9.42	0.00	0.00	0.00	0.00	0.00
TRINITY_DN884426_c0_g1	0.00	0.00	0.00	0.00	0.00	0.00	0.00	0.00	0.00	11.75
TRINITY_DN884427_c0_g1	0.00	0.00	0.00	0.00	0.00	0.00	11.57	0.00	0.00	0.00
TRINITY_DN884429_c0_g1	0.00	0.00	0.00	0.00	0.00	0.00	0.00	0.00	0.00	0.00
TRINITY_DN884431_c0_g1	0.00	0.00	0.00	0.00	0.00	0.00	22.07	0.00	0.00	0.00
TRINITY_DN884434_c0_g1	0.00	0.00	24.76	0.00	0.00	0.00	0.00	0.00	0.00	0.00
TRINITY_DN884438_c0_g1	0.00	0.00	0.00	0.00	9.98	0.00	0.00	0.00	27.50	0.00
TRINITY_DN884439_c0_g1	0.00	0.00	0.00	0.00	0.00	0.00	0.00	8.74	0.00	0.00
TRINITY_DN88443_c0_g1	6.69	0.00	0.00	0.00	0.00	0.00	0.00	0.00	6.36	0.00
TRINITY_DN884440_c0_g1	0.00	0.00	0.00	0.00	0.00	0.00	0.00	0.00	0.00	0.00
TRINITY_DN884441_c0_g1	6.70	4.20	0.00	1.35	0.00	1.14	0.00	0.00	3.92	8.52
TRINITY_DN884442_c0_g1	0.00	0.00	0.00	0.00	0.00	0.00	0.00	0.00	0.00	0.00
TRINITY_DN884445_c0_g1	0.00	0.00	0.00	0.00	0.00	0.00	0.00	0.00	0.00	0.00
TRINITY_DN884448_c0_g1	0.00	0.00	0.00	0.00	0.00	0.00	0.00	0.00	0.00	0.00
TRINITY_DN884449_c0_g1	0.00	0.00	0.00	0.00	0.00	0.00	0.00	0.00	0.00	29.84
TRINITY_DN88444_c0_g1	0.00	0.00	0.00	0.00	0.00	0.00	0.00	0.00	0.00	0.00
TRINITY_DN88444_c0_g2	4.64	0.00	0.00	0.00	0.00	1.98	0.00	0.00	0.00	2.11
TRINITY_DN88444_c0_g3	0.00	0.00	0.00	0.00	0.00	0.00	0.00	0.00	0.00	0.00
TRINITY_DN88444_c0_g4	0.00	0.00	0.00	0.00	0.00	7.32	0.00	0.00	8.03	0.00
TRINITY_DN884451_c0_g1	0.00	0.00	0.00	0.00	0.00	2.96	5.98	0.00	0.00	0.00
TRINITY_DN884452_c0_g1	0.00	0.00	0.00	0.00	0.00	0.00	0.00	0.00	0.00	2.15
TRINITY_DN884453_c0_g1	2.49	0.00	0.00	0.00	0.00	0.00	0.00	0.00	0.00	4.52
TRINITY_DN884454_c0_g1	0.00	0.00	0.00	0.00	0.00	0.00	0.00	0.00	0.00	0.00
TRINITY_DN884456_c0_g1	0.00	0.00	0.00	0.00	0.00	0.00	0.00	0.00	0.00	16.58
TRINITY_DN884459_c0_g1	0.00	0.00	0.00	0.00	0.00	0.00	0.00	0.00	0.00	0.00
TRINITY_DN884460_c0_g1	0.00	0.00	0.00	0.00	0.00	0.00	0.00	0.00	0.00	0.00
TRINITY_DN884461_c0_g1	0.00	0.00	0.00	0.00	0.00	0.00	0.00	0.00	0.00	0.00
TRINITY_DN884463_c0_g1	0.00	0.00	0.00	0.00	0.00	0.00	0.00	0.00	0.00	0.00
TRINITY_DN884467_c0_g1	2.17	0.00	0.00	0.00	0.00	0.00	0.00	0.00	0.00	0.00
TRINITY_DN884468_c0_g1	3.46	0.00	0.00	0.00	0.00	0.00	20.88	0.00	3.31	6.30
TRINITY_DN88446_c0_g1	0.00	0.00	0.00	0.00	0.00	0.00	0.00	0.00	0.00	0.00
TRINITY_DN88446_c2_g1	0.00	0.00	0.00	0.00	0.00	0.00	9.28	0.00	6.92	13.34
TRINITY_DN88446_c3_g1	0.00	0.00	0.00	0.00	0.00	0.00	0.00	0.00	0.00	16.85
TRINITY_DN88446_c4_g1	0.00	0.00	4.82	0.00	5.03	4.14	0.00	0.00	0.00	17.61
TRINITY_DN88446_c6_g1	0.00	0.00	0.00	0.00	3.99	0.00	0.00	0.00	0.00	10.41
TRINITY_DN884470_c0_g1	2.77	0.00	0.00	0.00	0.00	0.00	0.00	2.69	0.00	5.04
TRINITY_DN884473_c0_g1	0.00	0.00	0.00	0.00	0.00	0.00	0.00	0.00	0.00	0.00
TRINITY_DN884474_c0_g1	0.00	0.00	0.00	15.68	0.00	0.00	0.00	0.00	0.00	0.00
TRINITY_DN884475_c0_g1	0.00	0.00	0.00	0.00	0.00	0.00	0.00	0.00	0.00	0.00
TRINITY_DN884476_c0_g1	0.00	0.00	0.00	0.00	0.00	0.00	0.00	0.00	0.00	0.00
TRINITY_DN884477_c0_g1	0.00	0.00	0.00	0.00	0.00	0.00	0.00	0.00	14.27	0.00
TRINITY_DN884478_c0_g1	4.03	0.00	0.00	0.00	0.00	0.00	0.00	0.00	7.69	0.00
TRINITY_DN884479_c0_g1	0.00	0.00	0.00	0.00	0.00	0.00	0.00	0.00	0.00	0.00
TRINITY_DN88447_c0_g1	0.00	0.00	0.00	0.00	0.00	0.00	0.00	0.00	0.00	0.00
TRINITY_DN88447_c0_g2	0.00	1.82	0.00	0.00	0.00	3.26	3.82	0.00	5.07	12.34
TRINITY_DN884482_c0_g1	0.00	0.00	0.00	0.00	0.00	0.00	0.00	0.00	7.78	3.73
TRINITY_DN884483_c0_g1	2.95	3.21	2.94	0.00	0.00	2.53	10.55	0.00	0.00	8.06
TRINITY_DN884486_c0_g1	0.00	0.00	0.00	0.00	0.00	0.00	0.00	0.00	0.00	0.00
TRINITY_DN884487_c0_g1	0.00	0.00	0.00	0.00	0.00	0.00	0.00	0.00	0.00	0.00
TRINITY_DN88448_c0_g1	0.00	0.00	0.00	0.00	0.00	0.00	0.00	0.00	0.00	0.00
TRINITY_DN88448_c0_g2	0.00	0.00	0.00	0.00	0.00	0.00	0.00	0.00	0.00	0.00
TRINITY_DN884490_c0_g1	0.00	0.00	0.00	0.00	0.00	0.00	0.00	0.00	0.00	0.00
TRINITY_DN884491_c0_g1	0.00	0.00	0.00	0.00	0.00	0.00	0.00	0.00	0.00	10.87
TRINITY_DN884492_c0_g1	0.00	0.00	0.00	0.00	0.00	0.00	0.00	0.00	0.00	0.00
TRINITY_DN884493_c0_g1	2.69	0.00	2.68	0.00	0.00	0.00	0.00	0.00	0.00	0.00
TRINITY_DN884496_c0_g1	5.68	0.00	0.00	5.58	0.00	0.00	0.00	0.00	0.00	5.22
TRINITY_DN884497_c0_g1	0.00	0.00	0.00	0.00	0.00	0.00	0.00	0.00	0.00	0.00
TRINITY_DN8844_c0_g1	0.00	0.00	0.00	0.00	0.00	0.00	0.00	0.00	0.00	0.00
TRINITY_DN8844_c1_g2	6.18	0.00	0.00	0.00	0.00	0.00	0.00	0.00	0.00	0.00
TRINITY_DN8844_c1_g3	0.00	0.00	0.00	0.00	0.00	0.00	0.00	0.00	0.00	1.84
TRINITY_DN8844_c1_g4	0.00	0.00	0.00	0.00	0.00	0.00	0.00	0.00	0.00	24.84
TRINITY_DN8844_c1_g5	0.00	4.70	8.39	0.00	0.00	0.00	0.00	0.00	0.00	0.00
TRINITY_DN8844_c2_g2	0.00	0.00	0.00	0.00	0.00	0.00	24.19	0.00	0.00	51.01
TRINITY_DN8844_c7_g1	0.00	0.00	0.00	0.00	0.00	0.00	0.00	0.00	0.00	0.00
TRINITY_DN8844_c8_g1	0.00	0.00	0.00	0.00	0.00	0.00	0.00	12.32	0.00	0.00
TRINITY_DN884500_c0_g1	0.00	0.00	0.00	0.00	0.00	0.00	0.00	0.00	0.00	0.00
TRINITY_DN884501_c0_g1	0.00	5.03	8.95	0.00	0.00	7.67	0.00	0.00	12.73	0.00
TRINITY_DN884502_c0_g1	0.00	3.16	0.00	2.90	0.00	0.00	0.00	0.00	2.79	3.92
TRINITY_DN884503_c0_g1	0.00	0.00	0.00	0.00	0.00	0.00	0.00	0.00	0.00	0.00
TRINITY_DN884504_c0_g1	4.92	0.00	3.26	1.64	0.00	0.00	0.00	0.00	1.59	1.49
TRINITY_DN884505_c0_g1	0.00	0.00	0.00	0.00	0.00	0.00	0.00	0.00	0.00	6.97
TRINITY_DN884506_c0_g1	0.00	0.00	0.00	8.30	0.00	0.00	5.15	0.00	8.00	3.84
TRINITY_DN884507_c0_g1	1.62	0.00	0.00	0.00	0.00	0.00	0.00	0.00	0.00	5.19
TRINITY_DN884508_c0_g1	0.00	0.00	0.00	0.00	1.97	0.00	0.00	0.00	23.50	5.08
TRINITY_DN884511_c0_g1	0.00	0.00	0.00	0.00	0.00	0.00	0.00	0.00	0.00	17.84
TRINITY_DN884514_c0_g1	0.00	5.56	0.00	4.82	0.00	0.00	0.00	0.00	0.00	4.48
TRINITY_DN884516_c0_g1	0.00	0.00	0.00	0.00	0.00	0.00	22.87	0.00	0.00	0.00
TRINITY_DN884517_c0_g1	0.00	0.00	0.00	0.00	0.00	0.00	0.00	0.00	0.00	0.00
TRINITY_DN884518_c0_g1	0.00	0.00	0.00	0.00	0.00	0.00	0.00	0.00	0.00	15.76
TRINITY_DN88451_c0_g2	4.65	13.00	10.76	4.66	1.64	1.32	28.36	5.99	18.08	64.74
TRINITY_DN884520_c0_g1	0.00	0.00	0.00	0.00	12.86	0.00	0.00	0.00	0.00	22.67
TRINITY_DN884522_c0_g1	2.27	0.00	2.26	0.00	0.00	0.00	0.00	0.00	4.39	0.00
TRINITY_DN884523_c0_g1	0.00	0.00	0.00	0.00	19.44	0.00	0.00	0.00	0.00	0.00
TRINITY_DN884524_c0_g1	0.00	0.00	0.00	0.00	0.00	0.00	0.00	0.00	0.00	0.00
TRINITY_DN884525_c0_g1	0.00	0.00	0.00	0.00	0.00	2.29	0.00	0.00	0.00	4.88
TRINITY_DN884526_c0_g1	6.59	0.00	0.00	0.00	0.00	0.00	0.00	0.00	6.27	0.00
TRINITY_DN884527_c0_g1	0.00	0.00	0.00	0.00	0.00	0.00	0.00	0.00	0.00	0.00
TRINITY_DN884528_c0_g1	0.00	0.00	0.00	0.00	0.00	0.00	0.00	0.00	0.00	0.00
TRINITY_DN884529_c0_g1	0.00	0.00	0.00	0.00	0.00	0.00	0.00	0.00	0.00	0.00
TRINITY_DN88452_c0_g1	0.00	0.00	4.63	0.00	0.00	0.00	0.00	0.00	9.39	13.64
TRINITY_DN884530_c0_g1	0.00	0.00	0.00	0.00	0.00	4.39	0.00	0.00	0.00	0.00
TRINITY_DN884533_c0_g1	0.00	0.00	0.00	0.00	0.00	0.00	0.00	0.00	0.00	0.00
TRINITY_DN884534_c0_g1	0.00	0.00	0.00	0.00	0.00	0.00	0.00	0.00	0.00	0.00
TRINITY_DN884536_c0_g1	0.00	0.00	0.00	0.00	0.00	0.00	0.00	0.00	0.00	0.00
TRINITY_DN884537_c0_g1	0.00	0.00	0.00	0.00	0.00	0.00	0.00	0.00	0.00	0.00
TRINITY_DN884538_c0_g1	5.00	0.00	5.02	0.00	0.00	0.00	0.00	0.00	0.00	13.73
TRINITY_DN884539_c0_g1	0.00	0.00	0.00	0.00	0.00	0.00	0.00	0.00	0.00	0.00
TRINITY_DN88453_c0_g1	178.68	121.82	132.07	101.24	157.61	77.73	200.90	54.12	300.54	296.88
TRINITY_DN884540_c0_g1	0.00	0.00	0.00	11.38	0.00	0.00	0.00	0.00	0.00	0.00
TRINITY_DN884542_c0_g1	0.00	0.00	0.00	0.00	0.00	0.00	0.00	0.00	0.00	0.00
TRINITY_DN884543_c0_g1	0.00	0.00	0.00	0.00	0.00	0.00	0.00	0.00	0.00	0.00
TRINITY_DN884546_c0_g1	0.00	14.01	23.31	0.00	0.00	0.00	0.00	0.00	0.00	10.54
TRINITY_DN884548_c0_g1	0.00	0.00	0.00	0.00	0.00	0.00	0.00	0.00	0.00	0.00
TRINITY_DN884549_c0_g1	0.00	6.80	0.00	0.00	0.00	0.00	0.00	0.00	0.00	5.38
TRINITY_DN88454_c0_g1	27.85	0.00	7.94	0.00	0.00	0.00	18.86	0.00	0.00	34.52
TRINITY_DN88454_c0_g2	0.00	0.00	12.42	9.19	23.03	12.23	12.46	0.00	9.01	17.02
TRINITY_DN884550_c0_g1	0.00	8.34	11.34	0.00	2.12	2.44	6.77	0.00	10.94	10.36
TRINITY_DN884553_c0_g1	0.00	0.00	0.00	0.00	0.00	0.00	0.00	0.00	6.63	0.00
TRINITY_DN884556_c0_g1	3.45	0.00	0.00	0.00	0.00	0.00	0.00	0.00	0.00	3.14
TRINITY_DN884557_c0_g1	0.00	0.00	0.00	0.00	0.00	0.00	0.00	0.00	0.00	0.00
TRINITY_DN884558_c0_g1	3.67	0.00	0.00	0.00	0.00	0.00	0.00	0.00	0.00	0.00
TRINITY_DN884559_c0_g1	0.00	0.00	4.40	0.00	0.00	0.00	0.00	0.00	0.00	0.00
TRINITY_DN88455_c0_g2	45.10	54.87	57.11	0.00	11.66	48.52	110.36	10.26	62.91	70.25
TRINITY_DN884560_c0_g1	0.00	0.00	10.97	0.00	0.00	0.00	0.00	0.00	0.00	9.91
TRINITY_DN884562_c0_g1	10.75	0.00	0.00	0.00	0.00	0.00	0.00	0.00	10.28	9.85
TRINITY_DN884563_c0_g1	0.00	0.00	0.00	0.00	0.00	0.00	0.00	0.00	24.05	0.00
TRINITY_DN884564_c0_g1	0.00	0.00	0.00	0.00	0.00	0.00	0.00	0.00	0.00	0.00
TRINITY_DN884567_c0_g1	0.00	0.00	0.00	0.00	0.00	0.00	0.00	0.00	18.30	0.00
TRINITY_DN884569_c0_g1	0.00	0.00	0.00	0.00	0.00	0.00	0.00	0.00	0.00	13.20
TRINITY_DN88456_c0_g1	0.00	0.00	0.00	0.00	0.00	0.00	0.00	3.21	0.00	0.00
TRINITY_DN884570_c0_g1	5.98	0.00	0.00	0.00	0.00	0.00	0.00	0.00	0.00	0.00
TRINITY_DN884573_c0_g1	1.37	2.85	0.00	1.37	0.00	0.00	1.55	0.00	0.00	4.96
TRINITY_DN884576_c0_g1	0.00	0.00	13.11	0.00	0.00	0.00	0.00	0.00	0.00	0.00
TRINITY_DN884577_c0_g1	0.00	0.00	0.00	0.00	0.00	0.00	0.00	0.00	0.00	0.00
TRINITY_DN884579_c0_g1	5.36	0.00	0.00	0.00	0.00	0.00	0.00	0.00	0.00	9.83
TRINITY_DN88457_c1_g1	0.00	5.07	0.00	4.43	0.00	0.00	0.00	0.00	0.00	0.00
TRINITY_DN884580_c0_g1	0.00	0.00	0.00	1.22	1.28	0.00	0.00	0.00	1.18	3.30
TRINITY_DN884581_c0_g1	0.00	43.07	0.00	0.00	0.00	0.00	0.00	0.00	0.00	16.38
TRINITY_DN884583_c0_g1	0.00	0.00	0.00	0.00	0.00	0.00	0.00	0.00	0.00	12.14
TRINITY_DN884587_c0_g1	0.00	0.00	0.00	0.00	0.00	0.00	0.00	0.00	0.00	7.08
TRINITY_DN884588_c0_g1	0.00	0.00	0.00	0.00	1.96	2.83	0.00	0.00	0.00	5.19
TRINITY_DN88458_c0_g1	13.07	0.00	6.61	8.56	0.00	0.00	24.88	0.00	29.35	16.08
TRINITY_DN88458_c0_g2	0.00	0.00	0.00	0.00	0.00	0.00	0.00	0.00	15.30	14.49
TRINITY_DN88458_c0_g3	0.00	0.00	0.00	0.00	0.00	0.00	0.00	0.00	16.52	15.51
TRINITY_DN884590_c0_g1	5.30	0.00	0.00	0.00	0.00	0.00	0.00	0.00	0.00	0.00
TRINITY_DN884591_c0_g1	5.63	6.51	0.00	0.00	0.00	0.00	14.11	0.00	5.35	15.52
TRINITY_DN884593_c0_g1	0.00	0.00	0.00	0.00	0.00	0.00	0.00	0.00	0.00	0.00
TRINITY_DN884595_c0_g1	2.48	0.00	0.00	0.00	0.00	0.00	2.92	0.00	0.00	4.51
TRINITY_DN884596_c0_g1	0.00	0.00	0.00	0.00	0.00	0.00	0.00	0.00	0.00	9.85
TRINITY_DN884597_c0_g1	0.00	0.00	0.00	0.00	0.00	0.00	0.00	0.00	5.87	0.00
TRINITY_DN88459_c0_g1	19.55	95.58	0.00	0.00	0.00	0.00	68.34	0.00	12.98	32.76
TRINITY_DN88459_c1_g1	0.00	0.00	0.00	0.00	0.00	0.00	0.00	0.00	0.00	0.00
TRINITY_DN88459_c2_g1	0.00	0.00	0.00	13.07	13.95	0.00	17.68	0.00	0.00	12.34
TRINITY_DN88459_c4_g1	0.00	0.00	0.00	0.00	0.00	0.00	0.00	0.00	36.27	0.00
TRINITY_DN8845_c0_g1	0.00	0.00	0.00	0.00	0.00	0.00	0.00	0.00	0.00	0.00
TRINITY_DN8845_c0_g2	0.00	0.00	247.73	14.78	0.00	0.00	14.03	0.00	0.00	21.12
TRINITY_DN884600_c0_g1	0.00	0.00	4.98	0.00	0.00	0.00	0.00	0.00	0.00	0.00
TRINITY_DN884601_c0_g1	4.13	0.00	0.00	0.00	0.00	3.55	0.00	0.00	0.00	3.78
TRINITY_DN884602_c0_g1	53.41	0.00	0.00	0.00	0.00	0.00	0.00	0.00	0.00	32.12
TRINITY_DN884603_c0_g1	0.00	0.00	0.00	0.00	0.00	4.80	6.94	0.00	5.27	5.09
TRINITY_DN884604_c0_g1	0.00	0.00	0.00	0.00	0.00	0.00	0.00	0.00	0.00	0.00
TRINITY_DN884606_c0_g1	0.00	0.00	0.00	0.00	0.00	0.00	21.27	0.00	0.00	0.00
TRINITY_DN884607_c0_g1	0.00	0.00	0.00	0.00	20.81	0.00	0.00	0.00	0.00	0.00
TRINITY_DN884608_c0_g1	9.51	5.39	57.26	4.68	4.98	0.00	70.68	4.67	36.16	30.65
TRINITY_DN884609_c0_g1	0.00	0.00	0.00	0.00	0.00	0.00	0.00	0.00	0.00	0.00
TRINITY_DN88460_c1_g1	2.76	0.00	0.00	0.00	0.00	0.00	0.00	0.00	0.00	1.97
TRINITY_DN88460_c1_g2	0.00	0.00	2.05	0.00	0.00	0.00	0.00	0.00	0.00	0.00
TRINITY_DN88460_c2_g1	499.34	215.01	219.48	112.43	149.73	192.06	585.90	98.18	229.75	1318.90
TRINITY_DN88460_c3_g1	2.88	3.12	0.00	2.86	0.00	2.46	3.42	5.61	11.05	13.03
TRINITY_DN88460_c6_g1	0.00	0.00	0.00	0.00	0.00	0.00	0.00	0.00	0.00	0.00
TRINITY_DN884611_c0_g1	0.00	0.00	0.00	0.00	0.00	0.00	35.61	0.00	0.00	24.85
TRINITY_DN884612_c0_g1	0.00	0.00	0.00	0.00	0.00	0.00	0.00	0.00	0.00	0.00
TRINITY_DN884613_c0_g1	0.00	0.00	0.00	0.00	0.00	0.00	0.00	0.00	30.76	0.00
TRINITY_DN884615_c0_g1	0.00	0.00	0.00	0.00	0.00	0.00	0.00	0.00	0.00	0.00
TRINITY_DN884618_c0_g1	1.86	0.00	0.00	0.00	0.00	1.59	0.00	0.00	1.80	0.00
TRINITY_DN884619_c0_g1	0.00	5.36	0.00	0.00	0.00	0.00	0.00	0.00	0.00	0.00
TRINITY_DN884621_c0_g1	0.00	0.00	0.00	1.90	0.00	0.00	0.00	0.00	0.00	1.72
TRINITY_DN884624_c0_g1	0.00	16.00	0.00	0.00	0.00	5.90	0.00	0.00	6.44	0.00
TRINITY_DN884625_c0_g1	0.00	0.00	0.00	0.00	3.20	0.00	0.00	0.00	0.00	0.00
TRINITY_DN884626_c0_g1	0.00	0.00	0.00	1.63	0.00	1.38	0.00	0.00	3.15	0.00
TRINITY_DN884628_c0_g1	0.00	0.00	0.00	0.00	0.92	0.00	0.00	0.00	0.00	16.66
TRINITY_DN884629_c0_g1	0.00	0.00	0.00	0.00	0.00	0.00	0.00	0.00	0.00	0.00
TRINITY_DN88462_c0_g1	0.00	0.00	0.00	0.00	15.75	0.00	0.00	0.00	0.00	27.75
TRINITY_DN884632_c0_g1	0.00	0.00	0.00	0.00	0.00	0.00	0.00	0.00	0.00	20.62
TRINITY_DN884634_c0_g1	0.00	0.00	0.00	0.00	11.01	0.00	0.00	0.00	10.13	0.00
TRINITY_DN884635_c0_g1	0.00	0.00	0.00	0.00	0.00	0.00	0.00	0.00	0.00	0.00
TRINITY_DN884636_c0_g1	0.00	0.00	0.00	0.00	0.00	2.65	0.00	0.00	0.00	5.64
TRINITY_DN884639_c0_g1	0.00	0.00	0.00	0.00	0.00	0.00	0.00	0.00	0.00	0.00
TRINITY_DN884639_c1_g1	0.00	0.00	0.00	0.00	0.00	0.00	0.00	0.00	0.00	0.00
TRINITY_DN88463_c0_g1	0.00	10.06	0.00	0.00	0.00	7.28	0.00	0.00	0.00	7.70
TRINITY_DN884641_c0_g1	0.00	0.00	0.00	0.00	0.00	0.00	0.00	0.00	5.43	5.26
TRINITY_DN884642_c0_g1	3.57	0.00	0.94	0.00	0.00	0.00	0.00	0.00	0.00	0.00
TRINITY_DN884643_c0_g1	0.00	0.00	0.00	0.00	0.00	0.00	0.00	0.00	0.00	0.00
TRINITY_DN884644_c0_g1	0.00	0.00	0.00	0.00	0.00	0.00	0.00	2.76	2.72	12.90
TRINITY_DN884645_c0_g1	0.00	0.00	0.00	0.00	0.00	0.00	0.00	0.00	0.00	0.00
TRINITY_DN884648_c0_g1	0.00	0.00	0.00	0.00	16.18	13.25	0.00	0.00	30.08	0.00
TRINITY_DN884649_c0_g1	0.00	0.00	0.00	0.00	0.00	0.00	0.00	0.00	0.00	0.00
TRINITY_DN884650_c0_g1	0.00	0.00	0.00	0.00	0.00	0.00	0.00	0.00	0.00	0.00
TRINITY_DN884651_c0_g1	0.00	0.00	0.00	0.00	0.00	0.00	0.00	2.92	0.00	2.72
TRINITY_DN884652_c0_g1	10.15	14.25	0.00	3.39	1.79	0.00	1.94	0.00	1.64	4.61
TRINITY_DN884654_c0_g1	0.00	0.00	0.00	0.00	0.00	0.00	0.00	0.00	0.00	0.00
TRINITY_DN884655_c0_g1	0.00	0.00	0.00	0.00	0.00	0.00	0.00	0.00	0.00	0.00
TRINITY_DN884656_c0_g1	0.00	0.00	0.00	0.00	0.00	0.00	0.00	0.00	0.00	0.00
TRINITY_DN884657_c0_g1	0.00	0.00	0.00	0.00	0.00	13.06	0.00	0.00	0.00	0.00
TRINITY_DN884658_c0_g1	4.77	0.00	0.00	0.00	0.00	0.00	0.00	0.00	0.00	4.37
TRINITY_DN884659_c0_g1	0.00	0.00	0.00	0.00	0.00	0.00	0.00	0.00	0.00	0.00
TRINITY_DN884660_c0_g1	0.00	2.99	0.00	0.00	0.00	0.00	0.00	0.00	0.00	0.00
TRINITY_DN884661_c0_g1	0.00	0.00	0.00	0.00	0.00	0.00	0.00	0.00	0.00	6.02
TRINITY_DN884662_c0_g1	13.68	0.00	0.00	0.00	0.00	0.00	0.00	0.00	0.00	0.00
TRINITY_DN884663_c0_g1	0.00	7.77	0.00	0.00	0.00	0.00	0.00	0.00	0.00	6.07
TRINITY_DN884665_c0_g1	0.00	0.00	11.96	0.00	0.00	0.00	0.00	0.00	0.00	0.00
TRINITY_DN884666_c0_g1	0.00	0.00	0.00	0.00	0.00	0.00	0.00	0.00	0.00	0.00
TRINITY_DN884667_c0_g1	12.22	0.00	0.00	0.00	0.00	0.00	0.00	0.00	11.76	0.00
TRINITY_DN88466_c0_g1	0.00	0.00	0.00	0.00	0.00	0.00	0.00	0.00	0.00	0.00
TRINITY_DN88466_c2_g1	0.00	8.37	0.00	0.00	0.00	0.00	0.00	0.00	0.00	6.49
TRINITY_DN88466_c3_g1	0.00	14.28	0.00	22.69	0.00	0.00	0.00	0.00	0.00	0.00
TRINITY_DN884671_c0_g1	0.00	0.00	0.00	5.37	0.00	0.00	6.83	0.00	0.00	0.00
TRINITY_DN884673_c0_g1	0.00	0.00	0.00	0.00	0.00	0.00	0.00	0.00	9.17	0.00
TRINITY_DN884674_c0_g1	0.00	0.00	0.00	0.00	0.00	0.00	0.00	0.00	0.00	0.00
TRINITY_DN884675_c0_g1	0.00	0.00	0.00	0.00	0.00	0.00	0.00	0.00	0.00	29.46
TRINITY_DN884676_c0_g1	0.00	0.00	2.99	0.00	6.30	0.00	0.00	0.00	0.00	0.00
TRINITY_DN884677_c0_g1	0.00	22.56	0.00	0.00	0.00	16.14	0.00	0.00	0.00	8.56
TRINITY_DN884679_c0_g1	9.31	0.00	0.00	0.00	0.00	0.00	0.00	0.00	0.00	0.00
TRINITY_DN884681_c0_g1	0.00	0.00	0.00	0.00	0.00	0.00	0.00	0.00	0.00	17.31
TRINITY_DN884684_c0_g1	0.00	0.00	0.00	0.00	0.00	0.00	0.00	0.00	0.00	0.00
TRINITY_DN884688_c0_g1	0.00	0.00	0.00	10.69	0.00	0.00	0.00	0.00	0.00	0.00
TRINITY_DN88468_c0_g1	0.00	0.00	0.00	0.00	0.00	0.00	0.00	0.00	0.00	5.89
TRINITY_DN884691_c0_g1	0.00	0.00	0.00	0.00	0.00	0.00	0.00	0.00	0.00	0.00
TRINITY_DN884692_c0_g1	0.00	0.00	0.00	0.00	0.00	0.00	0.00	0.00	0.00	0.00
TRINITY_DN884695_c0_g1	0.00	0.00	0.00	0.00	0.00	0.00	0.00	0.00	11.02	0.00
TRINITY_DN884696_c0_g1	0.00	0.00	0.00	0.00	0.00	0.00	0.00	0.00	0.00	0.00
TRINITY_DN884697_c0_g1	0.00	0.00	0.00	0.00	0.00	0.00	0.00	0.00	0.00	0.00
TRINITY_DN884698_c0_g1	5.09	0.00	0.00	0.00	0.00	0.00	0.00	0.00	0.00	0.00
TRINITY_DN884699_c0_g1	0.00	0.00	15.00	0.00	0.00	0.00	0.00	0.00	4.73	0.00
TRINITY_DN8846_c0_g1	30.02	56.72	19.55	13.70	22.61	30.74	30.42	12.78	69.99	67.99
TRINITY_DN8846_c0_g2	17.88	5.25	0.00	0.00	0.00	4.00	20.24	0.00	8.54	6.51
TRINITY_DN8846_c1_g1	0.00	0.00	0.00	0.00	15.14	0.00	0.00	0.00	0.00	0.00
TRINITY_DN884700_c0_g1	13.74	16.24	0.00	0.00	0.00	0.00	9.07	0.00	0.00	18.95
TRINITY_DN884703_c0_g1	0.00	0.00	0.00	0.00	0.00	24.31	0.00	13.53	0.00	0.00
TRINITY_DN884705_c0_g1	0.00	0.00	0.00	0.00	0.00	0.00	0.00	0.00	0.00	0.00
TRINITY_DN884706_c0_g1	0.00	0.00	0.00	0.00	11.59	0.00	0.00	0.00	0.00	0.00
TRINITY_DN884708_c0_g1	0.00	0.00	0.00	0.00	0.00	0.00	0.00	0.00	0.00	0.00
TRINITY_DN884709_c0_g1	10.53	0.00	0.00	0.00	0.00	0.00	0.00	0.00	0.00	0.00
TRINITY_DN88470_c0_g1	1.76	9.27	1.74	0.00	3.71	0.00	8.09	3.40	1.71	9.58
TRINITY_DN88470_c0_g2	0.00	0.00	0.00	0.00	0.00	0.00	0.00	0.00	0.00	0.00
TRINITY_DN88470_c0_g4	0.00	0.00	0.00	0.00	0.00	0.00	0.00	0.00	0.00	0.00
TRINITY_DN88470_c1_g1	0.00	0.00	0.00	0.00	0.00	0.00	0.00	0.00	0.00	0.00
TRINITY_DN88470_c1_g2	0.00	9.46	0.00	0.00	0.00	0.00	0.00	0.00	4.01	0.00
TRINITY_DN88470_c1_g3	0.00	0.00	0.00	0.00	0.00	0.00	0.00	0.00	31.68	30.55
TRINITY_DN88470_c2_g2	4.59	2.36	2.27	3.09	3.24	0.65	4.28	0.74	7.50	15.98
TRINITY_DN88470_c5_g1	0.00	0.00	0.00	0.00	0.00	0.00	0.00	0.00	0.00	29.93
TRINITY_DN884711_c0_g1	3.07	0.00	0.00	0.00	0.00	0.00	0.00	0.00	0.00	0.00
TRINITY_DN884713_c0_g1	7.00	0.00	0.00	0.00	0.00	0.00	0.00	0.00	0.00	12.86
TRINITY_DN884715_c0_g1	0.00	0.00	0.00	0.00	0.00	0.00	28.73	0.00	0.00	0.00
TRINITY_DN884717_c0_g1	0.00	0.00	0.00	0.00	0.00	0.00	0.00	0.00	0.00	9.50
TRINITY_DN884719_c0_g1	0.00	3.05	0.00	0.00	0.00	2.41	3.34	0.00	2.70	10.92
TRINITY_DN88471_c0_g1	0.00	0.00	0.00	0.00	11.23	0.00	0.00	0.00	0.00	0.00
TRINITY_DN884720_c0_g1	0.00	0.00	0.00	0.00	0.00	0.00	0.00	0.00	0.00	0.00
TRINITY_DN884722_c0_g1	0.00	0.00	0.00	0.00	0.00	0.00	0.00	0.00	0.00	1.71
TRINITY_DN884723_c0_g1	0.00	0.00	0.00	0.00	0.00	0.00	0.00	0.00	0.00	0.00
TRINITY_DN884724_c0_g1	0.00	0.00	14.30	0.00	0.00	0.00	37.06	0.00	0.00	0.00
TRINITY_DN884725_c0_g1	0.00	0.00	0.00	0.00	0.00	0.00	0.00	0.00	0.00	0.00
TRINITY_DN884729_c0_g1	0.00	0.00	0.00	0.00	0.00	0.00	0.00	0.00	0.00	0.00
TRINITY_DN88472_c0_g1	31.62	0.00	0.00	0.00	0.00	0.00	0.00	0.00	0.00	0.00
TRINITY_DN884730_c0_g1	0.00	0.00	0.00	0.00	0.00	0.00	20.64	0.00	0.00	29.50
TRINITY_DN884731_c0_g1	0.00	77.17	16.21	0.00	0.00	0.00	0.00	0.00	0.00	0.00
TRINITY_DN884732_c0_g1	0.00	0.00	0.00	0.00	0.00	0.00	0.00	0.00	0.00	0.00
TRINITY_DN884734_c0_g1	0.00	0.00	0.00	0.00	0.00	0.00	0.00	0.00	0.00	0.00
TRINITY_DN884736_c0_g1	0.00	0.00	0.00	0.00	0.00	0.00	0.00	0.00	0.00	0.00
TRINITY_DN884737_c0_g1	0.00	0.00	0.00	0.00	0.00	0.00	0.00	0.00	22.17	0.00
TRINITY_DN884738_c0_g1	0.00	0.00	0.00	0.00	0.00	0.00	0.00	0.00	0.00	3.66
TRINITY_DN884739_c0_g1	0.00	0.00	10.33	5.06	5.37	4.44	0.00	0.00	3.31	9.98
TRINITY_DN884742_c0_g1	0.00	5.33	0.00	0.00	0.00	0.00	0.00	0.00	0.00	0.00
TRINITY_DN884743_c0_g1	0.00	0.00	0.00	0.00	0.00	0.00	0.00	0.00	0.00	0.00
TRINITY_DN884744_c0_g1	0.00	0.00	0.00	3.41	0.00	0.00	0.00	0.00	0.00	6.27
TRINITY_DN884745_c0_g1	3.34	7.35	0.00	0.00	7.02	0.00	0.00	0.00	0.00	6.09
TRINITY_DN884746_c0_g1	14.74	0.00	0.00	0.00	0.00	0.00	0.00	0.00	0.00	0.00
TRINITY_DN884748_c0_g1	0.00	0.00	0.00	0.00	0.00	0.00	0.00	0.00	0.00	0.00
TRINITY_DN884749_c0_g1	0.00	0.00	0.00	0.00	0.00	0.00	0.00	0.00	23.19	0.00
TRINITY_DN88474_c0_g1	0.00	0.00	0.00	0.00	0.00	0.00	0.00	0.00	0.00	0.00
TRINITY_DN88474_c1_g1	0.00	0.00	0.00	0.00	0.00	0.00	0.00	0.00	0.00	0.00
TRINITY_DN884750_c0_g1	0.00	0.00	3.93	0.00	0.00	0.00	0.00	0.00	0.00	7.17
TRINITY_DN884752_c0_g1	0.00	0.00	0.00	0.00	0.00	0.00	0.00	0.00	0.00	0.00
TRINITY_DN884753_c0_g1	16.36	19.66	0.00	0.00	0.00	0.00	0.00	0.00	0.00	0.00
TRINITY_DN884754_c0_g1	0.00	0.00	0.00	7.23	7.65	0.00	0.00	0.00	0.00	0.00
TRINITY_DN884756_c0_g1	0.00	18.59	0.00	0.00	0.00	0.00	0.00	0.00	0.00	5.55
TRINITY_DN884759_c0_g1	0.00	0.00	0.00	0.00	0.00	0.00	0.00	0.00	0.00	0.00
TRINITY_DN88475_c0_g1	0.00	0.00	0.00	0.00	0.00	0.00	0.00	4.49	6.07	0.00
TRINITY_DN88475_c0_g2	0.00	0.00	0.00	15.27	0.00	0.00	0.00	0.00	9.23	0.00
TRINITY_DN88475_c2_g1	31.85	54.77	37.32	35.29	0.00	0.00	76.90	69.01	0.00	57.65
TRINITY_DN88475_c3_g1	0.00	7.42	6.40	0.00	6.62	5.52	0.00	0.00	0.00	0.00
TRINITY_DN884761_c0_g1	0.00	0.00	0.00	0.00	0.00	0.00	0.00	0.00	0.00	0.00
TRINITY_DN884763_c0_g1	0.00	0.00	0.00	0.00	0.00	0.00	0.00	0.00	5.29	0.00
TRINITY_DN884764_c0_g1	3.43	3.78	0.00	3.40	7.20	0.00	0.00	0.00	3.28	3.57
TRINITY_DN884766_c0_g1	0.00	0.00	3.87	0.00	0.00	0.00	0.00	0.00	0.00	3.53
TRINITY_DN884768_c0_g1	0.00	0.00	0.00	0.00	0.00	0.00	0.00	0.00	0.00	0.00
TRINITY_DN884769_c0_g1	0.00	0.00	0.00	0.00	0.00	0.00	0.00	0.00	2.17	0.00
TRINITY_DN88476_c0_g1	0.00	0.00	0.00	0.00	0.00	0.00	0.00	0.00	0.00	0.00
TRINITY_DN88476_c1_g1	0.00	0.00	0.00	0.00	0.00	0.00	0.00	0.00	0.00	0.00
TRINITY_DN884770_c0_g1	0.00	1.51	0.00	1.45	0.00	0.00	0.00	0.00	2.34	1.31
TRINITY_DN884774_c0_g1	0.00	0.00	0.00	0.00	0.00	0.00	0.00	0.00	0.00	0.00
TRINITY_DN884777_c0_g1	3.25	0.00	0.00	0.00	0.00	0.00	0.00	0.00	0.00	0.00
TRINITY_DN884779_c0_g1	0.00	0.00	0.00	0.00	0.00	0.00	0.00	0.00	0.00	0.00
TRINITY_DN88477_c0_g1	0.00	8.99	0.00	0.00	0.00	10.36	9.83	0.00	9.27	14.69
TRINITY_DN88477_c0_g2	0.00	0.00	0.00	0.00	0.00	0.00	0.00	0.00	15.30	0.00
TRINITY_DN88477_c1_g1	0.00	0.00	0.00	14.42	0.00	0.00	0.00	0.00	0.00	0.00
TRINITY_DN88477_c1_g2	0.00	0.00	0.00	0.00	0.00	0.00	0.00	0.00	0.00	31.84
TRINITY_DN88477_c1_g3	0.00	0.00	0.00	0.00	0.00	0.00	0.00	0.00	0.00	0.00
TRINITY_DN88477_c1_g4	0.00	0.00	0.00	0.00	0.00	0.00	0.00	0.00	0.00	0.00
TRINITY_DN88477_c1_g5	0.00	0.00	0.00	10.22	0.00	0.00	0.00	0.00	0.00	9.69
TRINITY_DN88477_c1_g6	0.00	0.00	0.00	0.00	0.00	0.00	0.00	0.00	0.00	0.00
TRINITY_DN88477_c1_g7	2.73	0.00	0.00	0.00	2.87	0.00	3.76	3.06	0.00	0.00
TRINITY_DN884782_c0_g1	6.87	0.00	0.00	0.00	0.00	0.00	0.00	0.00	0.00	0.00
TRINITY_DN884785_c0_g1	0.00	0.00	0.00	0.00	0.00	0.00	0.00	3.17	0.00	0.00
TRINITY_DN884786_c0_g1	0.00	0.00	0.00	0.00	19.07	0.00	0.00	0.00	0.00	0.00
TRINITY_DN884787_c0_g1	0.00	0.00	0.00	0.00	0.00	2.14	0.00	0.00	0.00	0.00
TRINITY_DN884788_c0_g1	0.00	0.00	0.00	0.00	2.94	0.00	0.00	0.00	2.69	2.55
TRINITY_DN88478_c0_g1	13.68	0.00	0.00	0.00	0.00	0.00	0.00	0.00	0.00	0.00
TRINITY_DN88478_c0_g2	0.00	0.00	0.00	0.00	0.00	9.76	0.00	0.00	0.00	20.78
TRINITY_DN88478_c2_g1	0.00	0.00	0.00	0.00	0.00	0.00	0.00	0.00	0.00	0.00
TRINITY_DN884791_c0_g1	0.00	3.62	0.00	0.00	0.00	0.00	5.93	0.00	4.84	0.00
TRINITY_DN884792_c0_g1	10.82	0.00	0.00	0.00	0.00	0.00	0.00	0.00	0.00	0.00
TRINITY_DN884793_c0_g1	0.00	0.00	0.00	0.00	0.00	0.00	0.00	0.00	0.00	0.00
TRINITY_DN884795_c0_g1	0.00	0.00	0.00	0.00	0.00	0.00	0.00	0.00	0.00	0.00
TRINITY_DN884797_c0_g1	0.00	0.00	0.00	0.00	0.00	0.00	0.00	0.00	0.00	0.00
TRINITY_DN88479_c0_g1	4.84	2.60	0.00	0.00	2.55	2.07	5.69	0.00	2.33	2.61
TRINITY_DN88479_c1_g1	5.68	0.00	0.00	0.00	5.93	0.00	0.00	0.00	10.79	0.00
TRINITY_DN88479_c2_g1	0.00	0.00	0.00	0.00	0.00	0.00	0.00	0.00	0.00	0.00
TRINITY_DN88479_c3_g1	17.98	0.00	0.00	0.00	0.00	0.00	0.00	0.00	0.00	0.00
TRINITY_DN8847_c0_g1	84.44	78.96	36.68	53.86	57.76	65.68	116.06	29.40	237.05	154.80
TRINITY_DN8847_c0_g2	75.47	62.71	10.02	31.98	33.96	6.94	38.80	22.61	74.88	116.45
TRINITY_DN8847_c1_g1	0.00	75.52	76.54	0.00	0.00	0.00	30.66	0.00	0.00	0.00
TRINITY_DN8847_c2_g1	7.99	9.17	0.00	25.16	0.00	0.00	10.32	0.00	22.85	24.98
TRINITY_DN8847_c2_g3	34.59	57.97	24.67	20.56	15.89	26.43	46.95	13.85	89.84	94.75
TRINITY_DN8847_c6_g1	0.00	0.00	0.00	0.00	0.00	0.00	0.00	0.00	6.82	0.00
TRINITY_DN884800_c0_g1	7.83	0.00	0.00	3.88	0.00	0.00	0.00	0.00	0.00	0.00
TRINITY_DN884803_c0_g1	2.73	5.90	0.00	2.72	0.00	0.00	0.00	0.00	0.00	12.41
TRINITY_DN884805_c0_g1	0.00	0.00	0.00	0.00	5.75	4.76	0.00	0.00	15.67	0.00
TRINITY_DN884807_c0_g1	0.00	0.00	0.00	0.00	0.00	0.00	0.00	0.00	0.00	0.00
TRINITY_DN88480_c0_g1	24.16	9.32	0.00	0.00	8.10	6.77	9.98	7.65	14.83	21.44
TRINITY_DN88480_c10_g1	0.00	19.93	0.00	0.00	0.00	0.00	21.66	0.00	0.00	30.27
TRINITY_DN88480_c11_g1	0.00	0.00	0.00	0.00	17.03	0.00	0.00	0.00	0.00	0.00
TRINITY_DN88480_c1_g2	0.00	0.00	0.00	0.00	0.00	0.00	0.00	0.00	0.00	0.00
TRINITY_DN88480_c2_g4	0.00	0.00	0.00	0.00	0.00	0.00	0.00	0.00	18.70	0.00
TRINITY_DN88480_c4_g1	13.78	16.72	0.00	0.00	0.00	0.00	0.00	13.16	13.28	12.62
TRINITY_DN88480_c5_g1	0.00	0.00	12.74	0.00	13.03	10.80	0.00	0.00	0.00	0.00
TRINITY_DN88480_c7_g1	0.00	0.00	0.00	0.00	0.00	0.00	0.00	0.00	0.00	0.00
TRINITY_DN88480_c8_g1	0.00	0.00	0.00	0.00	0.00	0.00	0.00	0.00	0.00	0.00
TRINITY_DN88480_c9_g1	0.00	0.00	0.00	0.00	0.00	15.28	0.00	0.00	0.00	0.00
TRINITY_DN884810_c0_g1	0.00	0.00	0.00	0.52	0.00	0.00	6.69	0.00	0.00	0.52
TRINITY_DN884811_c0_g1	0.00	0.00	0.00	0.00	14.06	0.00	0.00	0.00	0.00	0.00
TRINITY_DN884812_c0_g1	1.37	0.00	0.00	0.00	0.00	0.00	0.00	1.32	4.00	2.48
TRINITY_DN884813_c0_g1	0.00	0.00	0.00	0.00	0.00	0.00	0.00	0.00	0.00	0.00
TRINITY_DN884814_c0_g1	0.00	0.00	0.00	0.00	0.00	0.00	0.00	0.00	0.00	0.00
TRINITY_DN884816_c0_g1	0.00	0.00	0.00	0.00	0.00	0.00	0.00	0.00	2.39	0.00
TRINITY_DN88481_c0_g1	0.00	0.00	0.00	0.00	0.00	0.00	0.00	0.00	0.00	0.00
TRINITY_DN884820_c0_g1	0.00	0.00	0.00	0.00	0.00	0.00	0.00	0.00	6.02	5.84
TRINITY_DN884821_c0_g1	0.00	0.00	0.00	0.00	0.00	0.00	0.00	0.00	0.00	0.00
TRINITY_DN884822_c0_g1	0.00	0.00	0.00	0.00	0.00	0.00	0.00	0.00	8.49	16.36
TRINITY_DN884823_c0_g1	0.00	0.00	0.00	0.00	0.00	0.00	0.00	0.00	0.00	34.33
TRINITY_DN884825_c0_g1	98.89	108.26	56.14	30.36	58.11	43.00	109.36	66.98	117.40	79.64
TRINITY_DN884828_c0_g1	0.00	0.00	17.14	0.00	0.00	0.00	0.00	0.00	0.00	30.77
TRINITY_DN884829_c0_g1	0.00	0.00	0.00	0.00	0.00	0.00	0.00	0.00	0.00	0.00
TRINITY_DN88482_c0_g1	11.42	0.00	0.00	0.00	0.00	0.00	0.00	0.00	21.87	0.00
TRINITY_DN884832_c0_g1	0.00	0.00	0.00	0.00	0.00	0.00	0.00	0.00	0.00	7.27
TRINITY_DN884833_c0_g1	14.01	0.00	0.00	0.00	0.00	0.00	0.00	0.00	13.47	0.00
TRINITY_DN884836_c0_g1	0.00	0.00	0.00	0.00	0.00	0.00	0.00	0.00	0.00	0.00
TRINITY_DN88483_c0_g1	0.00	0.00	0.00	0.00	0.00	0.00	0.00	0.00	0.00	0.00
TRINITY_DN884840_c0_g1	0.00	0.00	5.57	0.00	0.00	0.00	0.00	0.00	0.00	5.09
TRINITY_DN884841_c0_g1	0.00	0.00	0.00	0.00	0.00	0.00	0.00	0.00	14.78	14.00
TRINITY_DN884843_c0_g1	0.00	0.00	0.00	0.00	0.00	0.00	0.00	0.00	0.00	0.00
TRINITY_DN884847_c0_g1	0.00	0.00	0.00	6.70	0.00	5.79	0.00	0.00	6.46	6.16
TRINITY_DN884848_c0_g1	0.00	0.00	0.00	0.00	0.00	0.00	4.81	0.00	0.00	5.57
TRINITY_DN884849_c0_g1	0.00	0.00	0.00	0.00	0.00	0.00	0.00	0.00	0.00	0.00
TRINITY_DN88484_c0_g1	1.31	0.67	0.00	0.66	0.00	0.00	4.39	0.00	0.64	1.79
TRINITY_DN88484_c0_g2	0.00	0.00	0.00	0.00	0.00	0.00	0.00	0.00	0.95	1.71
TRINITY_DN88484_c10_g1	0.00	0.00	0.00	0.00	0.00	0.00	39.20	0.00	0.00	0.00
TRINITY_DN88484_c1_g1	0.00	0.00	0.00	11.74	0.00	16.34	31.68	0.00	23.37	11.09
TRINITY_DN88484_c1_g3	0.00	0.00	0.00	0.00	0.00	0.00	0.00	0.00	0.00	0.00
TRINITY_DN88484_c1_g4	0.00	0.00	4.09	0.00	0.00	0.00	0.00	0.00	0.00	7.46
TRINITY_DN88484_c1_g6	0.00	4.68	0.00	1.49	1.57	1.27	1.70	1.44	2.90	5.41
TRINITY_DN88484_c1_g7	0.00	0.00	0.00	0.00	0.00	0.00	0.00	0.00	15.43	0.00
TRINITY_DN88484_c2_g1	0.00	0.00	0.00	0.00	0.00	0.00	0.00	0.00	6.06	5.72
TRINITY_DN88484_c3_g1	0.00	3.47	0.00	0.00	0.00	1.41	0.00	0.00	6.42	4.50
TRINITY_DN88484_c5_g1	0.00	0.00	0.00	0.00	0.00	0.00	0.00	0.00	0.00	12.79
TRINITY_DN88484_c6_g1	0.00	0.00	0.00	0.00	0.00	0.00	0.00	0.00	0.00	0.00
TRINITY_DN884850_c0_g1	0.00	2.56	0.00	0.00	2.51	0.00	2.80	0.00	0.00	2.17
TRINITY_DN884854_c0_g1	0.00	0.00	0.00	0.00	0.00	0.00	0.00	0.00	0.00	0.00
TRINITY_DN884859_c0_g1	0.00	0.00	0.00	0.00	0.00	0.00	0.00	0.00	0.00	0.00
TRINITY_DN88485_c0_g1	0.00	0.00	0.00	0.00	0.00	0.00	9.54	0.00	14.22	0.00
TRINITY_DN884860_c0_g1	0.00	0.00	0.00	0.00	0.00	0.00	0.00	0.00	0.00	0.00
TRINITY_DN884863_c0_g1	0.00	7.14	0.00	0.00	0.00	0.00	0.00	0.00	0.00	5.64
TRINITY_DN884864_c0_g1	0.00	0.00	0.00	0.00	0.00	0.00	0.00	0.00	0.00	0.00
TRINITY_DN884865_c0_g1	0.00	0.00	0.00	0.00	0.00	2.62	0.00	0.00	23.43	2.78
TRINITY_DN884866_c0_g1	0.00	0.00	0.00	0.00	0.00	0.00	0.00	0.00	5.80	5.62
TRINITY_DN884867_c0_g1	0.00	0.00	0.00	0.00	0.00	0.00	0.00	0.00	0.00	0.00
TRINITY_DN884868_c0_g1	0.00	0.00	0.00	0.00	0.00	0.00	0.00	0.00	0.00	21.75
TRINITY_DN88486_c0_g1	0.00	0.00	0.00	0.00	0.00	0.00	0.00	0.00	0.00	0.00
TRINITY_DN88486_c1_g2	8.65	0.00	0.00	0.00	0.00	0.00	0.00	0.00	0.00	7.96
TRINITY_DN88486_c4_g1	18.76	0.00	0.00	0.00	0.00	0.00	0.00	0.00	0.00	0.00
TRINITY_DN884872_c0_g1	0.00	0.00	0.00	0.00	0.00	0.00	0.00	0.00	0.00	0.00
TRINITY_DN884874_c0_g1	0.00	0.00	0.00	0.00	0.00	0.00	0.00	13.74	13.92	0.00
TRINITY_DN884875_c0_g1	0.00	0.00	0.00	0.00	0.00	0.00	0.00	0.00	1.69	1.58
TRINITY_DN884876_c0_g1	0.00	0.00	0.00	0.00	0.00	0.00	0.00	0.00	0.00	0.00
TRINITY_DN884877_c0_g1	4.69	0.00	0.00	0.00	0.00	0.00	0.00	0.00	0.00	0.00
TRINITY_DN884878_c0_g1	5.82	0.00	0.00	0.00	0.00	0.00	0.00	0.00	0.00	0.00
TRINITY_DN884879_c0_g1	0.00	0.00	0.00	0.00	0.00	0.00	0.00	0.00	0.00	0.00
TRINITY_DN88487_c0_g1	0.00	14.70	0.00	0.00	0.00	0.00	31.42	0.00	11.60	11.02
TRINITY_DN88487_c1_g1	0.00	0.00	0.00	0.00	0.00	0.00	0.00	0.00	0.00	0.00
TRINITY_DN884880_c0_g1	0.00	0.00	0.00	0.00	0.00	0.00	0.00	0.00	10.21	9.79
TRINITY_DN884881_c0_g1	0.00	0.00	0.00	0.00	0.00	0.00	0.00	0.00	0.00	0.00
TRINITY_DN884884_c0_g1	0.00	0.00	0.00	0.00	14.52	0.00	0.00	0.00	0.00	0.00
TRINITY_DN884885_c0_g1	2.87	0.00	0.00	0.00	0.00	0.00	13.67	0.00	0.00	5.24
TRINITY_DN884886_c0_g1	0.00	0.00	0.00	0.00	0.00	0.00	0.00	0.00	0.00	2.27
TRINITY_DN884887_c0_g1	0.00	11.71	0.00	0.00	0.00	0.00	6.43	0.00	19.46	4.70
TRINITY_DN884888_c0_g1	0.00	0.00	0.00	0.00	0.00	0.00	0.00	0.00	0.00	7.22
TRINITY_DN884889_c0_g1	0.00	0.00	0.00	0.00	0.00	0.00	0.00	0.00	24.98	0.00
TRINITY_DN884890_c0_g1	0.00	0.00	0.00	0.00	0.00	0.00	0.00	0.00	3.58	3.42
TRINITY_DN884893_c0_g1	0.00	0.00	1.61	1.04	0.00	2.76	0.00	0.00	5.30	21.61
TRINITY_DN884894_c0_g1	0.00	0.00	0.00	0.00	0.00	0.00	0.00	0.00	0.00	14.00
TRINITY_DN884895_c0_g1	0.00	0.00	0.00	0.00	11.96	3.27	0.00	0.00	0.00	3.47
TRINITY_DN884896_c0_g1	0.00	0.00	0.00	0.00	9.31	0.00	0.00	0.00	42.30	4.07
TRINITY_DN884897_c0_g1	0.00	4.02	0.00	0.00	0.00	0.00	0.00	0.00	0.00	9.93
TRINITY_DN884898_c0_g2	0.00	0.00	0.82	0.00	0.88	0.00	0.00	0.00	0.81	0.00
TRINITY_DN88489_c0_g1	0.00	0.00	0.00	0.00	0.00	0.00	0.00	0.00	0.00	17.97
TRINITY_DN88489_c1_g1	0.00	0.00	0.00	0.00	0.00	0.00	0.00	0.00	0.00	8.82
TRINITY_DN8848_c0_g1	3.32	5.75	19.77	0.00	0.00	6.19	8.68	19.45	31.76	20.91
TRINITY_DN8848_c0_g2	103.31	99.34	108.58	42.02	44.28	60.74	113.86	30.63	261.40	187.43
TRINITY_DN8848_c1_g1	0.00	0.00	0.00	4.14	0.00	0.00	0.00	0.00	0.00	0.00
TRINITY_DN884900_c0_g1	0.00	0.00	0.00	0.00	0.00	0.00	13.79	0.00	0.00	0.00
TRINITY_DN884901_c0_g1	0.00	19.48	0.00	0.00	0.00	0.00	0.00	0.00	0.00	0.00
TRINITY_DN884903_c0_g1	0.00	0.00	0.00	0.00	0.00	2.60	0.00	0.00	0.00	0.00
TRINITY_DN884904_c0_g1	0.00	0.00	0.00	11.81	0.00	5.22	0.00	0.00	0.00	0.00
TRINITY_DN884905_c0_g1	0.00	0.00	3.17	0.00	0.00	0.00	0.00	0.00	0.00	0.00
TRINITY_DN884906_c0_g1	0.00	0.00	0.00	0.00	0.00	0.00	0.00	0.00	0.00	14.36
TRINITY_DN884907_c0_g1	0.00	0.00	0.00	0.00	0.00	0.00	0.00	0.00	0.00	0.00
TRINITY_DN884908_c0_g1	0.00	0.00	0.00	0.00	0.00	0.00	0.00	0.00	5.01	4.73
TRINITY_DN884911_c0_g1	0.00	0.00	0.00	0.00	0.00	0.00	7.95	0.00	0.00	0.00
TRINITY_DN884912_c0_g1	5.17	2.66	3.41	0.87	0.91	0.73	2.90	1.66	5.06	5.48
TRINITY_DN884913_c0_g1	0.00	0.00	0.00	0.00	0.00	0.00	0.00	0.00	0.00	2.49
TRINITY_DN884914_c0_g1	0.00	0.00	0.00	0.00	0.00	0.00	0.00	0.00	0.00	0.00
TRINITY_DN884915_c0_g1	0.00	0.00	0.00	0.00	0.00	0.00	0.00	0.00	0.00	0.00
TRINITY_DN884918_c0_g1	0.00	0.00	0.00	0.00	0.00	0.00	0.00	0.00	0.00	0.00
TRINITY_DN884919_c0_g1	0.00	0.00	0.00	0.00	0.00	0.00	0.00	0.00	0.00	0.00
TRINITY_DN88491_c0_g1	1.94	4.11	0.00	7.76	0.00	0.00	0.00	0.00	5.63	1.76
TRINITY_DN88491_c0_g2	0.00	0.00	0.00	0.00	0.00	0.00	0.00	0.00	0.00	0.00
TRINITY_DN88491_c0_g3	0.00	0.00	0.00	0.00	0.00	0.00	0.00	0.00	0.00	0.00
TRINITY_DN88491_c1_g2	0.00	0.00	0.00	0.00	0.00	0.00	0.00	0.00	0.00	0.00
TRINITY_DN884920_c0_g1	0.00	0.00	0.00	0.00	0.00	0.00	0.00	0.00	0.00	17.50
TRINITY_DN884922_c0_g1	0.00	0.00	0.00	0.00	0.00	0.00	0.00	0.00	0.00	0.00
TRINITY_DN884924_c0_g1	3.93	0.00	0.00	3.89	0.00	0.00	0.00	0.00	0.00	21.51
TRINITY_DN884926_c0_g1	10.09	0.00	0.00	0.00	0.00	0.00	0.00	0.00	9.63	9.26
TRINITY_DN884927_c0_g1	0.00	0.00	0.00	0.00	0.00	0.00	0.00	0.00	0.00	0.00
TRINITY_DN884928_c0_g1	0.00	0.00	6.89	0.00	0.00	5.93	0.00	0.00	0.00	0.00
TRINITY_DN884929_c0_g1	0.00	0.00	0.00	0.00	0.00	0.00	0.00	0.00	0.00	9.85
TRINITY_DN88492_c0_g1	0.00	0.00	18.05	0.00	0.00	0.00	24.02	7.87	0.00	43.17
TRINITY_DN88492_c1_g1	12.52	12.02	6.32	0.00	0.00	25.86	21.21	0.00	11.56	63.28
TRINITY_DN884930_c0_g1	0.00	0.00	0.00	0.00	0.00	0.00	0.00	0.00	6.89	0.00
TRINITY_DN884931_c0_g1	0.00	0.00	0.00	0.00	16.18	26.50	0.00	0.00	0.00	0.00
TRINITY_DN884932_c0_g1	0.00	0.00	0.00	0.00	0.00	4.23	0.00	0.00	88.60	13.49
TRINITY_DN884933_c0_g1	0.00	0.00	0.00	0.00	0.00	0.00	0.00	0.00	0.00	3.06
TRINITY_DN884934_c0_g1	0.00	0.00	0.00	0.00	0.00	0.00	0.00	0.00	0.00	0.00
TRINITY_DN884936_c0_g1	0.00	0.00	0.00	0.00	0.00	0.00	0.00	0.00	0.00	0.00
TRINITY_DN884938_c0_g1	0.00	8.16	0.00	0.00	0.00	0.00	0.00	0.00	0.00	0.00
TRINITY_DN884939_c0_g1	0.00	0.00	0.00	8.33	0.00	0.00	0.00	0.00	0.00	0.00
TRINITY_DN88493_c2_g1	0.00	0.00	0.00	0.00	0.00	0.00	0.00	0.00	0.00	0.00
TRINITY_DN884940_c0_g1	0.00	0.00	0.00	0.00	0.00	0.00	0.00	0.00	0.00	0.00
TRINITY_DN884941_c0_g1	0.00	0.00	0.00	0.00	0.00	0.00	0.00	0.00	0.00	0.00
TRINITY_DN884943_c0_g1	0.00	0.00	4.21	0.00	0.00	0.00	0.00	0.00	0.00	5.55
TRINITY_DN884945_c0_g1	0.00	0.00	0.00	0.00	0.00	0.00	0.00	0.00	13.08	0.00
TRINITY_DN884946_c0_g1	0.00	0.00	0.00	0.00	0.00	0.00	0.00	0.00	0.00	6.34
TRINITY_DN884947_c0_g1	0.00	0.00	0.00	0.00	0.00	0.00	0.00	0.00	4.73	13.68
TRINITY_DN884949_c0_g1	0.00	0.00	0.00	0.00	0.00	0.00	0.00	0.00	0.00	0.00
TRINITY_DN884951_c0_g1	0.00	0.00	0.00	0.00	0.00	0.00	0.00	0.00	0.00	0.00
TRINITY_DN884952_c0_g1	0.00	0.00	0.00	0.00	0.00	5.45	0.00	0.00	0.00	0.00
TRINITY_DN884954_c0_g1	0.00	19.48	0.00	0.00	0.00	0.00	0.00	0.00	0.00	29.46
TRINITY_DN884956_c0_g1	0.00	0.00	0.00	0.00	0.00	0.00	0.00	0.00	0.00	0.00
TRINITY_DN884957_c0_g1	0.00	0.00	0.00	0.00	0.00	0.00	0.00	9.34	0.00	0.00
TRINITY_DN884958_c0_g1	0.00	0.00	0.00	0.00	0.00	0.00	0.00	0.00	0.00	0.00
TRINITY_DN884959_c0_g1	0.00	0.00	0.00	0.00	0.00	15.15	0.00	0.00	0.00	0.00
TRINITY_DN884961_c0_g1	0.00	0.00	0.00	0.00	0.00	5.88	0.00	0.00	0.00	0.00
TRINITY_DN884963_c0_g1	3.64	0.00	0.00	0.00	0.00	0.00	0.00	0.00	0.00	3.32
TRINITY_DN884964_c0_g1	0.00	0.00	0.00	0.00	0.00	0.00	0.00	0.00	0.00	4.65
TRINITY_DN884967_c0_g1	0.00	0.00	0.00	0.00	0.00	0.00	0.00	0.00	0.00	0.00
TRINITY_DN884968_c0_g1	0.00	3.26	2.08	0.00	1.11	0.00	2.37	0.00	3.08	0.00
TRINITY_DN884969_c0_g1	0.00	0.00	0.00	0.00	0.00	0.00	0.00	0.00	0.00	0.00
TRINITY_DN88496_c0_g1	0.00	0.00	0.00	0.00	0.00	4.22	0.00	0.00	0.00	14.00
TRINITY_DN884970_c0_g1	0.00	0.00	0.00	7.68	0.00	0.00	0.00	0.00	0.00	0.00
TRINITY_DN884971_c0_g1	0.00	0.00	0.00	0.00	0.00	0.00	7.84	0.00	5.90	5.71
TRINITY_DN884973_c0_g1	0.00	0.00	0.00	4.32	0.00	0.00	0.00	4.30	4.16	0.00
TRINITY_DN884974_c0_g1	0.00	0.00	0.00	0.00	0.00	0.00	0.00	0.00	0.00	0.00
TRINITY_DN884976_c0_g1	0.00	0.00	0.00	0.00	0.00	0.00	0.00	0.00	0.00	0.00
TRINITY_DN884977_c0_g1	0.00	0.00	0.00	0.00	0.00	0.00	0.00	0.00	0.00	0.00
TRINITY_DN884979_c0_g1	0.00	3.04	0.00	0.00	0.00	0.00	0.00	0.00	0.00	0.00
TRINITY_DN884979_c1_g1	5.80	0.08	0.00	0.00	0.00	0.00	0.00	0.00	5.50	0.00
TRINITY_DN88497_c1_g1	0.00	0.00	0.00	0.00	0.00	0.00	1.73	0.00	1.47	1.38
TRINITY_DN88497_c1_g2	19.35	0.00	4.30	0.00	0.00	0.00	0.00	0.00	4.09	17.50
TRINITY_DN88497_c2_g1	5.07	2.61	5.02	1.70	1.79	2.16	7.58	0.81	9.94	6.91
TRINITY_DN88497_c3_g1	19.35	0.00	0.00	0.00	0.00	0.00	0.00	0.00	0.00	17.50
TRINITY_DN884982_c0_g1	0.00	0.00	0.00	0.00	0.00	0.00	0.00	0.00	0.00	0.00
TRINITY_DN884983_c0_g1	7.12	0.00	3.55	0.00	3.73	0.00	0.00	0.00	3.40	0.00
TRINITY_DN884984_c0_g1	0.00	0.00	5.55	0.00	0.00	0.00	0.00	0.00	0.00	5.07
TRINITY_DN88498_c0_g1	0.00	0.00	0.00	0.00	0.00	0.00	0.00	0.00	0.00	0.00
TRINITY_DN884994_c0_g1	0.00	0.00	0.00	14.28	0.00	0.00	0.00	0.00	0.00	0.00
TRINITY_DN884995_c0_g1	0.00	0.00	0.00	0.00	0.00	0.00	0.00	0.00	0.00	0.00
TRINITY_DN884996_c0_g1	4.44	0.00	0.00	0.00	0.00	0.00	0.00	0.00	0.00	0.00
TRINITY_DN884997_c0_g1	10.15	111.22	0.00	0.00	31.63	0.00	26.36	9.84	48.49	83.87
TRINITY_DN884998_c0_g1	5.34	0.00	0.00	0.00	5.58	0.00	0.00	0.00	0.00	4.90
TRINITY_DN884999_c0_g1	0.00	5.88	0.00	0.00	0.00	0.00	0.00	0.00	0.00	4.72
TRINITY_DN88499_c0_g1	0.00	0.00	0.00	0.00	0.00	10.14	0.00	0.00	0.00	0.00
TRINITY_DN88499_c0_g2	0.00	0.00	0.00	0.00	0.00	12.53	0.00	0.00	0.00	26.86
TRINITY_DN8849_c0_g1	5.83	0.00	0.00	0.00	14.19	0.00	21.09	0.00	13.91	20.01
TRINITY_DN8849_c0_g2	26.42	47.84	27.30	17.57	15.40	18.07	46.45	13.04	99.18	74.94
TRINITY_DN8849_c1_g1	0.00	12.00	14.10	0.00	0.00	0.00	12.64	0.00	0.00	0.00
TRINITY_DN884_c0_g1	2.97	11.81	4.29	2.12	2.41	0.00	4.20	0.00	19.00	7.80
TRINITY_DN884_c0_g2	11.22	7.39	16.92	12.19	6.78	10.50	12.23	11.13	10.98	35.29
TRINITY_DN884_c0_g3	0.00	0.00	0.00	0.00	0.00	0.00	0.00	0.00	0.00	0.00
TRINITY_DN884_c1_g1	0.00	15.33	0.00	0.00	0.00	0.00	0.00	0.00	0.00	0.00
TRINITY_DN884_c2_g1	0.00	0.00	0.00	0.00	0.00	0.00	0.00	0.00	0.00	0.00
TRINITY_DN884_c4_g1	0.00	0.00	0.00	0.00	0.00	0.00	28.14	0.00	0.00	0.00
TRINITY_DN885000_c0_g1	0.00	0.00	0.00	0.00	0.00	0.00	0.00	0.00	0.00	10.39
TRINITY_DN885003_c0_g1	17.30	0.00	0.00	0.00	0.00	0.00	0.00	0.00	0.00	0.00
TRINITY_DN885006_c0_g1	0.00	0.00	0.00	0.00	0.00	0.00	0.00	0.00	0.00	0.00
TRINITY_DN885007_c0_g1	0.00	0.00	0.00	0.00	0.00	0.00	0.00	0.00	0.00	0.00
TRINITY_DN885008_c0_g1	0.00	0.00	0.00	0.00	0.00	0.00	0.00	0.00	8.08	0.00
TRINITY_DN88500_c0_g1	4.56	0.00	0.00	0.00	0.00	0.00	0.00	0.00	0.00	0.00
TRINITY_DN88500_c2_g1	0.00	0.00	0.00	0.00	0.00	0.00	0.00	0.00	0.00	12.68
TRINITY_DN88500_c3_g1	0.00	0.00	0.00	0.00	17.92	0.00	0.00	0.00	0.00	0.00
TRINITY_DN88500_c4_g2	0.00	0.00	0.00	0.00	0.00	9.89	0.00	0.00	5.30	10.54
TRINITY_DN88500_c5_g1	0.00	0.00	0.00	0.00	0.00	0.00	0.00	0.00	0.00	0.00
TRINITY_DN885013_c0_g1	0.00	0.00	0.00	0.00	0.00	0.00	0.00	0.00	0.00	0.00
TRINITY_DN885014_c0_g1	0.00	0.00	0.00	0.00	11.96	0.00	0.00	0.00	18.16	3.47
TRINITY_DN885015_c0_g1	0.00	0.00	0.00	0.00	0.00	0.00	0.00	0.00	0.00	0.00
TRINITY_DN885016_c0_g1	2.83	0.00	0.00	0.00	0.00	0.00	0.00	0.00	0.00	0.00
TRINITY_DN885018_c0_g1	9.65	0.00	0.00	0.00	0.00	8.37	0.00	0.00	9.22	8.87
TRINITY_DN885019_c0_g1	2.34	10.78	4.77	0.00	0.00	0.00	0.00	0.00	0.00	8.71
TRINITY_DN88501_c0_g1	0.00	0.00	0.00	0.00	0.00	0.00	40.15	0.00	7.45	0.00
TRINITY_DN88501_c1_g1	24.98	15.22	0.00	0.00	0.00	0.00	48.85	0.00	0.00	0.00
TRINITY_DN88501_c1_g2	0.00	0.00	0.00	0.00	0.00	0.00	0.00	0.00	0.00	8.04
TRINITY_DN88501_c1_g3	0.00	0.00	0.00	0.00	0.00	0.00	0.00	15.70	16.05	0.00
TRINITY_DN88501_c1_g4	0.00	0.00	0.00	0.00	0.00	0.00	0.00	0.00	0.00	0.00
TRINITY_DN88501_c1_g5	0.00	0.00	29.99	0.00	0.00	12.63	19.44	0.00	42.81	27.09
TRINITY_DN88501_c6_g1	0.00	7.57	0.00	0.00	6.73	0.00	0.00	0.00	0.00	5.94
TRINITY_DN88501_c8_g1	0.00	0.00	0.00	0.00	0.00	0.00	0.00	0.00	0.00	0.00
TRINITY_DN885023_c0_g1	0.00	0.00	0.00	0.00	0.00	0.00	0.00	0.00	0.00	0.00
TRINITY_DN885024_c0_g1	0.00	0.00	0.00	0.00	0.00	1.74	0.00	1.98	0.00	2.27
TRINITY_DN885026_c0_g1	0.00	0.00	0.00	0.00	0.00	0.00	0.00	0.00	0.00	2.54
TRINITY_DN885028_c0_g1	0.00	5.02	0.00	0.00	0.00	0.00	0.00	0.00	0.00	0.00
TRINITY_DN88502_c0_g1	31.05	22.85	0.00	20.19	4.28	14.02	28.78	10.58	20.65	45.39
TRINITY_DN88502_c3_g1	0.00	1.42	0.00	0.00	0.00	0.00	0.00	0.00	0.00	3.70
TRINITY_DN88502_c4_g1	0.00	0.00	0.00	0.00	0.00	0.00	0.00	0.00	0.00	0.00
TRINITY_DN88502_c5_g1	0.00	0.00	0.00	0.00	0.00	0.00	0.00	0.00	0.00	0.00
TRINITY_DN885030_c0_g1	0.00	0.00	0.00	4.10	0.00	3.56	5.08	0.00	3.95	7.58
TRINITY_DN885031_c0_g1	0.00	0.00	0.00	0.00	0.00	0.00	0.00	0.00	0.00	0.00
TRINITY_DN885033_c0_g1	0.00	1.45	0.00	0.00	2.93	0.00	3.15	0.00	1.35	5.03
TRINITY_DN885034_c0_g1	0.00	0.00	0.00	0.00	0.00	0.00	0.00	0.00	0.00	0.00
TRINITY_DN885036_c0_g1	0.00	0.00	0.00	0.00	0.00	0.00	0.00	0.00	0.00	0.00
TRINITY_DN885039_c0_g1	0.00	0.00	0.00	0.00	16.73	0.00	0.00	0.00	0.00	0.00
TRINITY_DN885040_c0_g1	0.00	8.87	0.00	0.00	0.00	0.00	0.00	0.00	0.00	6.83
TRINITY_DN885041_c0_g1	0.00	0.00	0.00	0.00	0.00	0.00	0.00	0.00	0.00	0.00
TRINITY_DN885042_c0_g1	0.00	0.00	4.86	0.00	5.06	0.00	0.00	0.00	4.60	0.00
TRINITY_DN885043_c0_g1	0.00	0.00	0.00	0.00	12.77	0.00	64.16	0.00	0.00	0.00
TRINITY_DN885046_c0_g1	0.00	0.00	0.00	0.00	0.00	0.00	0.00	0.00	0.00	0.00
TRINITY_DN885049_c0_g1	0.00	0.00	0.00	0.00	0.00	0.00	0.00	0.00	0.00	0.00
TRINITY_DN88504_c0_g1	6.83	16.75	0.00	0.00	0.00	4.23	18.27	4.83	0.00	0.00
TRINITY_DN88504_c1_g1	0.00	0.00	0.00	0.00	0.00	0.00	0.00	0.00	0.00	0.00
TRINITY_DN885050_c0_g1	0.00	0.00	0.00	0.00	0.00	0.00	0.00	0.00	0.00	0.00
TRINITY_DN885051_c0_g1	0.00	0.00	0.00	0.00	0.00	9.64	0.00	0.00	10.71	0.00
TRINITY_DN885054_c0_g1	0.00	0.00	0.00	0.00	0.00	0.00	0.00	0.00	10.28	0.00
TRINITY_DN885055_c0_g1	0.00	0.00	0.00	0.00	6.48	0.00	0.00	0.00	41.27	0.00
TRINITY_DN885057_c0_g1	33.29	0.00	0.00	0.00	0.00	0.00	0.00	0.00	0.00	0.00
TRINITY_DN885059_c0_g1	0.00	0.00	0.00	0.00	0.00	0.00	0.00	0.00	0.00	0.00
TRINITY_DN88505_c1_g1	0.00	10.91	0.00	0.00	0.00	0.00	0.00	0.00	0.00	0.00
TRINITY_DN88505_c4_g1	11.96	0.00	0.00	0.00	0.00	0.00	0.00	0.00	0.00	0.00
TRINITY_DN88505_c7_g1	11.05	0.00	0.00	0.00	0.00	0.00	0.00	0.00	0.00	30.34
TRINITY_DN885061_c0_g1	0.00	0.00	0.00	0.00	0.00	0.00	20.58	0.00	0.00	0.00
TRINITY_DN885063_c0_g1	0.00	0.00	0.00	0.00	0.00	0.00	0.00	0.00	25.06	8.04
TRINITY_DN885064_c0_g1	0.00	0.00	0.00	0.00	0.00	0.00	0.00	0.00	0.00	0.00
TRINITY_DN885065_c0_g1	0.00	0.00	0.00	0.00	0.00	0.00	0.00	0.00	0.00	14.86
TRINITY_DN885067_c0_g1	0.00	0.00	0.00	0.00	0.00	0.00	0.00	0.00	0.00	0.00
TRINITY_DN885068_c0_g1	0.00	16.63	13.87	0.00	0.00	0.00	0.00	0.00	0.00	0.00
TRINITY_DN885069_c0_g1	0.00	1.76	0.00	2.24	0.00	0.00	1.90	0.00	1.72	10.11
TRINITY_DN885070_c0_g1	3.55	0.00	0.00	0.00	0.00	0.00	0.00	0.00	0.00	0.00
TRINITY_DN885071_c0_g1	0.00	0.00	0.00	0.00	0.00	0.00	0.00	0.00	0.00	0.00
TRINITY_DN885072_c0_g1	9.10	0.00	0.00	0.00	9.48	0.00	0.00	0.00	8.69	0.00
TRINITY_DN885073_c0_g1	0.00	0.00	0.00	0.00	0.00	13.67	0.00	0.00	0.00	7.22
TRINITY_DN885075_c0_g1	0.00	0.00	0.00	0.00	0.00	0.00	0.00	0.00	7.99	0.00
TRINITY_DN885076_c0_g1	0.00	0.00	0.00	0.00	0.00	0.00	0.00	0.00	0.00	0.00
TRINITY_DN885077_c0_g1	0.00	0.00	0.00	0.00	0.00	3.97	0.00	0.00	0.00	8.44
TRINITY_DN885078_c0_g1	0.00	0.00	0.00	0.00	0.00	0.00	0.00	0.00	0.00	0.00
TRINITY_DN885079_c0_g1	0.00	0.00	0.00	0.00	0.00	0.00	0.00	0.00	0.00	0.00
TRINITY_DN88507_c0_g1	0.00	0.00	0.00	4.91	0.00	2.10	0.00	0.00	0.00	0.00
TRINITY_DN88507_c1_g1	0.00	0.00	0.00	0.00	0.00	0.00	0.00	0.00	0.00	0.00
TRINITY_DN885081_c0_g1	0.00	0.00	0.00	0.00	0.00	0.00	0.00	0.00	0.00	0.00
TRINITY_DN885082_c0_g1	0.00	2.27	0.00	0.00	0.00	0.00	0.00	0.00	0.00	5.82
TRINITY_DN885083_c0_g1	0.00	0.00	0.00	0.00	0.00	0.00	0.00	0.00	0.00	0.00
TRINITY_DN885085_c0_g1	0.00	0.00	0.00	0.00	0.00	0.00	0.00	0.00	0.00	3.04
TRINITY_DN885087_c0_g1	9.59	10.28	0.00	0.00	5.05	2.05	5.63	2.33	6.94	0.00
TRINITY_DN88508_c0_g1	0.00	2.38	0.00	0.00	0.00	0.00	0.00	0.00	2.16	2.03
TRINITY_DN885090_c0_g1	0.00	0.00	0.00	0.00	0.00	0.00	0.00	0.00	0.00	6.83
TRINITY_DN885093_c0_g1	0.00	0.00	0.00	0.00	0.00	0.00	0.00	0.00	0.00	12.58
TRINITY_DN885095_c0_g1	0.00	22.49	0.00	18.34	0.00	0.00	0.00	0.00	18.49	17.31
TRINITY_DN885096_c0_g1	5.80	0.00	0.00	0.00	0.00	5.02	7.27	0.00	0.00	0.00
TRINITY_DN88509_c0_g2	0.00	0.00	0.00	7.46	0.00	0.00	0.00	0.00	0.00	6.97
TRINITY_DN8850_c0_g1	45.47	0.00	9.02	41.22	40.00	7.06	23.07	0.00	103.29	99.22
TRINITY_DN8850_c0_g2	0.00	0.00	0.00	0.00	0.00	0.00	0.00	0.00	0.00	4.50
TRINITY_DN8850_c19_g1	0.00	0.00	0.00	0.00	0.00	0.00	0.00	0.00	0.00	0.00
TRINITY_DN8850_c1_g1	0.00	0.00	0.00	0.00	0.00	0.00	0.00	0.00	0.00	11.86
TRINITY_DN8850_c3_g2	0.00	0.00	0.00	0.00	0.00	0.00	0.00	0.00	0.00	0.00
TRINITY_DN8850_c4_g1	0.00	0.00	0.00	11.34	0.00	20.18	0.00	0.00	11.26	0.00
TRINITY_DN8850_c6_g1	0.00	0.00	0.00	0.00	0.00	0.00	0.00	0.00	0.00	0.00
TRINITY_DN8850_c9_g1	0.00	21.84	0.00	0.00	0.00	0.00	0.00	0.00	0.00	28.57
TRINITY_DN885102_c0_g1	0.00	0.00	0.00	0.00	0.00	0.00	5.75	0.00	0.00	0.00
TRINITY_DN885105_c0_g1	0.00	0.00	0.00	0.00	0.00	0.00	0.00	0.00	0.00	0.00
TRINITY_DN885106_c0_g1	10.04	0.00	0.00	0.00	0.00	0.00	0.00	0.00	0.00	0.00
TRINITY_DN885107_c0_g1	0.00	0.00	0.00	0.00	0.00	0.00	0.00	0.00	0.00	0.00
TRINITY_DN885108_c0_g1	3.08	0.00	0.00	0.00	0.00	0.00	7.38	0.00	0.00	0.00
TRINITY_DN88510_c0_g1	0.00	0.00	0.00	0.00	0.00	0.00	0.00	0.00	8.40	0.00
TRINITY_DN885110_c0_g1	0.00	0.00	0.00	0.00	0.00	0.00	0.00	0.00	11.51	10.94
TRINITY_DN885112_c0_g1	0.00	0.00	0.00	0.00	0.00	0.00	0.00	0.00	0.00	13.00
TRINITY_DN885115_c0_g1	0.00	0.00	0.00	0.00	0.00	0.00	0.00	0.00	0.00	6.10
TRINITY_DN885116_c0_g1	0.00	0.00	0.00	0.00	0.00	0.00	5.71	0.00	4.39	8.44
TRINITY_DN885117_c0_g1	0.00	4.84	0.00	0.00	0.00	0.00	0.00	0.00	4.10	3.94
TRINITY_DN885118_c0_g1	0.00	0.00	0.00	0.00	0.00	0.00	0.00	0.00	0.00	0.00
TRINITY_DN885119_c0_g1	0.00	0.00	0.00	0.00	13.74	0.00	0.00	0.00	38.33	0.00
TRINITY_DN88511_c0_g1	0.00	0.00	27.03	0.00	0.00	0.00	0.00	0.00	6.36	0.00
TRINITY_DN88511_c0_g2	0.00	0.00	0.00	0.00	0.00	0.00	0.00	0.00	0.00	0.00
TRINITY_DN88511_c0_g3	0.00	0.00	0.00	0.00	0.00	0.00	0.00	0.00	0.00	0.00
TRINITY_DN885121_c0_g1	0.00	0.00	0.00	0.00	13.07	0.00	0.00	0.00	11.89	0.00
TRINITY_DN885125_c0_g1	0.00	0.00	0.00	0.00	0.00	0.00	12.90	0.00	0.00	0.00
TRINITY_DN885126_c0_g1	0.00	0.00	0.00	0.00	0.00	0.00	0.00	0.00	0.00	0.00
TRINITY_DN885128_c0_g1	0.00	0.00	0.00	0.00	0.00	0.00	0.00	0.00	0.00	0.00
TRINITY_DN885131_c0_g1	0.00	0.00	0.00	0.00	0.00	0.00	7.11	0.00	0.00	5.22
TRINITY_DN885133_c0_g1	15.95	0.00	0.00	15.27	0.00	0.00	0.00	0.00	0.00	14.49
TRINITY_DN885134_c0_g1	0.00	0.00	0.00	0.00	0.00	0.00	0.00	0.00	0.00	0.00
TRINITY_DN885135_c0_g1	0.00	0.00	0.00	0.00	0.00	0.00	0.00	0.00	0.00	0.00
TRINITY_DN885137_c0_g1	12.30	7.18	0.00	0.00	0.00	0.00	0.00	0.00	0.00	0.00
TRINITY_DN885138_c0_g1	0.00	0.00	0.00	0.00	0.00	0.00	0.00	0.00	0.00	2.60
TRINITY_DN885139_c0_g1	0.00	0.00	0.00	0.00	0.00	0.00	0.00	0.00	0.00	4.09
TRINITY_DN88513_c0_g1	0.00	0.00	0.00	0.00	0.00	0.00	0.00	0.00	0.00	0.00
TRINITY_DN88513_c0_g2	0.00	0.00	0.00	0.00	0.00	0.00	0.00	0.00	0.00	0.00
TRINITY_DN885141_c0_g1	0.00	0.00	0.00	5.25	0.00	4.61	0.00	0.00	5.07	0.00
TRINITY_DN885142_c0_g1	0.00	0.00	0.00	0.00	0.00	0.00	0.00	0.00	0.00	0.00
TRINITY_DN885143_c0_g1	0.00	0.00	0.00	0.00	0.00	0.00	0.00	0.00	0.00	8.70
TRINITY_DN885145_c0_g1	0.00	0.00	0.00	0.00	0.00	0.00	0.00	0.00	0.00	0.00
TRINITY_DN885146_c0_g1	0.00	0.00	0.00	0.00	0.00	0.00	0.00	0.00	0.00	0.00
TRINITY_DN885149_c0_g1	0.00	0.00	0.00	0.00	0.00	0.00	0.00	0.00	11.10	10.60
TRINITY_DN88514_c0_g1	0.00	0.00	0.00	0.00	0.00	0.00	0.00	0.00	0.00	0.00
TRINITY_DN885151_c0_g1	0.00	0.00	0.00	0.00	0.00	0.00	0.00	0.00	0.00	1.90
TRINITY_DN885155_c0_g1	0.00	0.00	0.00	0.00	0.00	0.00	0.00	0.00	0.00	0.00
TRINITY_DN885156_c0_g1	21.37	0.00	0.00	0.00	0.00	0.00	0.00	0.00	0.00	0.00
TRINITY_DN885159_c0_g1	2.45	0.59	0.00	0.80	0.00	0.00	17.27	0.00	6.15	2.23
TRINITY_DN88515_c3_g1	0.00	0.00	0.00	10.63	11.36	0.00	0.00	0.00	0.00	0.00
TRINITY_DN885162_c0_g1	0.00	0.00	0.00	0.00	0.00	0.00	0.00	0.00	0.00	0.00
TRINITY_DN885164_c0_g1	0.00	0.00	0.00	0.00	0.00	0.00	0.00	0.00	0.00	0.00
TRINITY_DN885165_c0_g1	0.00	0.00	0.00	21.95	0.00	0.00	0.00	0.00	0.00	10.52
TRINITY_DN885166_c0_g1	0.00	0.00	0.00	0.00	0.00	0.00	0.00	0.00	0.00	0.00
TRINITY_DN885169_c0_g1	2.04	4.33	0.00	0.00	2.15	0.00	0.00	0.00	1.97	1.85
TRINITY_DN88516_c0_g1	0.00	0.00	30.22	0.00	0.00	0.00	0.00	0.00	0.00	0.00
TRINITY_DN88516_c0_g2	0.00	0.00	0.00	0.00	0.00	0.00	0.00	0.00	0.00	0.00
TRINITY_DN88516_c0_g3	0.00	0.00	0.00	0.00	0.00	0.00	0.00	0.00	0.00	14.24
TRINITY_DN88516_c1_g1	1.41	2.95	2.80	1.95	4.47	18.52	2.26	0.00	2.74	25.52
TRINITY_DN88516_c2_g1	16.64	0.00	0.00	0.00	0.00	0.00	0.00	0.00	0.00	0.00
TRINITY_DN88516_c2_g2	0.00	0.00	0.00	0.00	0.00	0.00	0.00	0.00	18.70	17.50
TRINITY_DN885170_c0_g1	1.56	0.00	0.00	0.00	0.00	0.00	0.00	0.00	1.51	1.41
TRINITY_DN885171_c0_g1	0.00	0.00	0.00	0.00	2.94	4.79	0.00	0.00	0.00	0.00
TRINITY_DN885174_c0_g1	0.00	0.00	0.00	0.00	0.00	0.00	0.00	0.00	24.24	0.00
TRINITY_DN885175_c0_g1	0.00	0.00	12.38	23.67	0.00	0.00	0.00	0.00	0.00	0.00
TRINITY_DN885179_c0_g1	0.00	0.00	0.00	0.00	0.00	0.00	9.67	0.00	3.78	3.62
TRINITY_DN885183_c0_g1	6.11	3.33	3.04	0.00	6.42	0.00	3.65	0.00	2.93	0.00
TRINITY_DN885184_c0_g1	0.00	0.00	0.00	0.00	0.00	0.00	0.00	0.00	0.00	0.00
TRINITY_DN885186_c0_g1	0.00	0.00	0.00	0.00	0.00	0.00	0.00	0.00	0.00	0.00
TRINITY_DN885189_c0_g1	0.00	0.00	0.00	0.00	0.00	0.00	0.00	0.00	0.00	0.00
TRINITY_DN88518_c0_g2	1.70	0.88	0.84	0.00	0.00	0.72	4.77	1.64	2.50	4.83
TRINITY_DN885191_c0_g1	0.00	0.00	0.00	0.00	0.00	0.00	0.00	0.00	0.00	10.13
TRINITY_DN885192_c0_g1	0.00	0.00	0.00	0.00	0.00	0.00	0.00	0.00	14.82	0.00
TRINITY_DN885195_c0_g1	0.00	0.00	0.00	0.00	0.00	0.00	0.00	0.00	0.00	0.00
TRINITY_DN885196_c0_g1	0.00	0.00	0.00	0.00	0.00	0.00	0.00	0.00	0.00	10.81
TRINITY_DN885197_c0_g1	0.00	0.00	0.00	0.00	0.00	0.00	0.00	0.00	0.00	1.51
TRINITY_DN885199_c0_g1	0.00	0.00	0.00	0.00	0.00	0.00	7.00	0.00	0.00	0.00
TRINITY_DN88519_c0_g1	0.00	0.00	0.00	0.00	0.00	0.00	0.00	0.00	5.33	0.00
TRINITY_DN88519_c0_g2	0.00	0.00	0.00	0.00	0.00	0.00	0.00	0.00	10.71	0.00
TRINITY_DN88519_c1_g1	31.32	18.90	0.00	30.03	0.00	26.50	61.27	0.00	0.00	15.00
TRINITY_DN88519_c3_g1	0.00	0.00	0.00	0.00	0.00	0.00	0.00	0.00	0.00	0.00
TRINITY_DN88519_c4_g2	30.70	54.55	23.02	3.80	36.19	3.29	46.68	7.52	18.32	67.13
TRINITY_DN88519_c4_g4	0.00	34.48	0.00	0.00	0.00	0.00	0.00	0.00	0.00	0.00
TRINITY_DN88519_c4_g5	0.00	0.00	0.00	0.00	0.00	0.00	0.00	0.00	0.00	0.00
TRINITY_DN88519_c4_g6	11.28	0.00	0.00	0.00	0.00	0.00	0.00	0.00	0.00	0.00
TRINITY_DN8851_c0_g1	0.00	0.00	23.90	0.00	0.00	0.00	0.00	9.22	0.00	0.00
TRINITY_DN8851_c0_g2	12.92	0.00	0.00	44.56	6.00	11.42	9.70	2.78	13.70	10.39
TRINITY_DN8851_c0_g3	0.00	0.00	0.00	0.00	0.00	0.00	0.00	0.00	0.00	0.00
TRINITY_DN8851_c1_g1	3.89	0.00	0.96	1.00	1.06	0.00	0.00	0.94	3.30	13.06
TRINITY_DN8851_c2_g1	0.00	0.00	0.00	0.00	0.00	4.01	0.00	0.00	0.00	4.26
TRINITY_DN8851_c3_g1	0.00	0.00	0.00	0.00	0.00	0.00	0.00	0.00	0.00	0.00
TRINITY_DN8851_c4_g1	0.00	0.00	0.00	0.00	0.00	0.00	0.00	0.00	0.00	0.00
TRINITY_DN885200_c0_g1	0.00	0.00	0.00	0.00	10.41	0.00	0.00	0.00	0.00	13.68
TRINITY_DN885201_c0_g1	0.00	0.00	0.00	0.00	2.23	0.00	7.37	0.00	0.00	3.84
TRINITY_DN885202_c0_g1	0.00	0.00	0.00	0.00	0.00	0.00	0.00	9.29	0.00	0.00
TRINITY_DN885203_c0_g1	0.00	0.00	0.00	0.00	0.00	0.00	3.99	3.24	0.00	6.04
TRINITY_DN885204_c0_g1	0.00	0.00	0.00	0.00	0.00	0.00	0.00	0.00	9.51	0.00
TRINITY_DN885205_c0_g1	0.00	0.00	0.00	0.00	3.58	0.00	0.48	0.00	0.00	0.00
TRINITY_DN885206_c0_g1	0.00	37.07	0.00	0.00	0.00	0.00	0.00	0.00	0.00	9.32
TRINITY_DN88520_c0_g1	22.38	40.60	14.93	18.76	20.99	7.63	31.05	13.53	31.09	77.09
TRINITY_DN88520_c1_g1	0.00	0.00	0.00	0.00	0.00	0.00	0.00	0.00	0.00	0.00
TRINITY_DN885211_c0_g1	0.00	0.00	0.00	0.00	0.00	0.00	0.00	0.00	0.00	0.00
TRINITY_DN885214_c0_g1	0.00	0.00	0.00	0.00	0.00	0.00	0.00	0.00	4.73	0.00
TRINITY_DN885216_c0_g1	3.40	0.00	0.00	0.00	1.20	1.93	2.56	1.09	1.11	9.26
TRINITY_DN885217_c0_g1	28.27	19.62	17.06	0.00	5.91	0.00	14.16	0.00	10.75	25.97
TRINITY_DN885218_c0_g1	0.00	0.00	0.00	0.00	5.88	4.88	0.00	0.00	0.00	0.00
TRINITY_DN885219_c0_g1	0.00	0.00	0.00	0.00	0.00	0.00	0.00	0.00	0.00	0.00
TRINITY_DN88521_c0_g1	0.00	10.45	0.00	0.00	0.00	2.08	0.00	0.00	0.00	6.59
TRINITY_DN88521_c0_g2	0.00	0.00	0.00	0.00	0.00	0.00	0.00	5.79	0.00	0.00
TRINITY_DN88521_c0_g3	0.00	0.00	0.00	0.00	0.00	1.98	0.00	0.00	0.00	0.00
TRINITY_DN88521_c0_g4	4.89	2.62	0.00	47.64	0.00	2.09	0.00	0.00	2.36	6.39
TRINITY_DN885220_c0_g1	0.00	0.00	4.00	3.95	0.00	0.00	0.00	0.00	0.00	0.00
TRINITY_DN885221_c0_g1	0.00	0.00	0.00	0.00	0.00	0.00	0.00	0.00	0.00	0.00
TRINITY_DN885222_c0_g1	0.00	6.18	0.00	0.00	0.00	4.65	0.00	0.00	5.11	4.93
TRINITY_DN885223_c0_g1	0.00	0.00	0.00	1.60	0.00	1.36	7.29	0.00	3.09	2.89
TRINITY_DN885224_c0_g1	6.72	0.00	6.79	0.00	0.00	0.00	8.53	0.00	0.00	0.00
TRINITY_DN885225_c0_g1	2.87	0.00	2.86	2.86	3.02	0.00	0.00	0.00	5.51	0.00
TRINITY_DN885226_c0_g1	0.00	0.00	0.00	0.00	0.00	0.00	0.00	0.00	0.00	0.00
TRINITY_DN885228_c0_g1	0.00	0.00	0.00	5.74	0.00	0.00	0.00	0.00	0.00	0.00
TRINITY_DN885229_c0_g1	0.00	0.00	0.00	0.00	0.00	0.00	0.00	0.00	0.00	0.00
TRINITY_DN88522_c0_g1	0.00	0.00	0.00	0.00	0.00	0.00	0.00	0.00	0.00	0.00
TRINITY_DN885231_c0_g1	0.00	0.00	0.00	0.00	0.00	0.00	0.00	0.00	0.00	0.00
TRINITY_DN885232_c0_g1	0.00	0.00	0.00	0.00	0.00	0.00	0.00	0.00	0.00	0.00
TRINITY_DN885233_c0_g1	0.00	0.00	0.00	0.00	0.00	27.92	0.00	0.00	0.00	0.00
TRINITY_DN885234_c0_g1	0.00	0.00	0.00	0.00	0.00	0.00	0.00	0.00	0.00	0.00
TRINITY_DN885235_c0_g1	0.00	0.00	0.00	0.00	2.76	0.00	0.00	0.00	0.00	14.12
TRINITY_DN885236_c0_g1	3.40	3.75	0.00	0.00	0.00	0.00	0.00	0.00	3.26	0.00
TRINITY_DN885237_c0_g1	0.00	0.00	0.00	0.00	0.00	0.00	0.00	0.00	0.00	5.50
TRINITY_DN88523_c0_g1	10.21	12.43	0.00	0.00	0.00	8.82	0.00	0.00	0.00	9.37
TRINITY_DN88523_c0_g2	0.00	0.00	0.00	18.74	0.00	0.00	0.00	0.00	0.00	0.00
TRINITY_DN88523_c1_g1	0.00	0.00	0.00	0.00	0.00	0.00	0.00	0.00	0.00	0.00
TRINITY_DN885241_c0_g1	0.00	0.00	0.00	0.00	0.00	0.00	0.00	0.00	0.00	16.74
TRINITY_DN885243_c0_g1	17.40	20.93	0.00	0.00	0.00	0.00	0.00	0.00	0.00	8.00
TRINITY_DN885245_c0_g1	0.00	0.00	0.00	12.87	0.00	0.00	0.00	0.00	0.00	0.00
TRINITY_DN885247_c0_g1	0.00	3.44	0.00	0.00	0.00	2.04	0.00	0.00	4.69	2.97
TRINITY_DN885248_c0_g1	0.00	0.00	0.00	0.00	0.00	0.00	0.00	0.00	6.35	3.02
TRINITY_DN885249_c0_g1	0.00	0.00	0.00	0.00	0.00	0.00	20.53	0.00	0.00	14.67
TRINITY_DN88524_c0_g1	0.00	0.00	0.00	0.00	0.00	0.00	0.00	0.00	0.00	0.00
TRINITY_DN88524_c0_g2	17.48	0.00	0.00	0.00	0.00	0.00	0.00	0.00	16.84	31.52
TRINITY_DN88524_c0_g3	0.00	0.00	0.00	0.00	0.00	16.61	25.28	0.00	12.57	11.95
TRINITY_DN88524_c0_g5	0.00	0.00	0.00	0.00	0.00	0.00	0.00	0.00	0.00	0.00
TRINITY_DN88524_c4_g1	0.00	0.00	0.00	0.00	0.00	0.00	0.00	0.00	10.87	0.00
TRINITY_DN88524_c5_g1	0.00	0.00	0.00	0.00	0.00	0.00	13.02	0.00	0.00	0.00
TRINITY_DN885250_c0_g1	0.00	0.00	0.00	0.00	0.00	0.00	0.00	0.00	5.20	0.00
TRINITY_DN885251_c0_g1	0.00	0.00	0.00	0.00	0.00	0.00	0.00	0.00	3.14	3.90
TRINITY_DN885254_c0_g1	0.00	0.00	0.00	0.00	0.00	0.00	0.00	0.00	0.00	0.00
TRINITY_DN885255_c0_g1	0.00	11.15	0.00	0.00	0.00	2.89	0.00	0.00	0.00	0.00
TRINITY_DN885256_c0_g1	0.00	2.91	2.68	0.00	2.83	0.00	0.00	0.00	0.00	4.90
TRINITY_DN885257_c0_g1	0.00	18.74	0.00	0.00	0.00	0.00	0.00	0.00	0.00	0.00
TRINITY_DN885259_c0_g1	0.00	0.00	0.00	0.00	0.00	0.00	0.00	0.00	0.00	0.00
TRINITY_DN885261_c0_g1	0.00	10.00	0.00	0.00	0.00	0.00	0.00	0.00	0.00	0.00
TRINITY_DN885262_c0_g1	0.00	0.00	0.00	0.00	0.00	0.00	0.00	0.00	0.00	0.00
TRINITY_DN885265_c0_g1	0.00	0.00	17.32	0.00	0.00	0.00	0.00	0.00	0.00	0.00
TRINITY_DN885267_c0_g1	6.03	0.00	0.00	0.00	0.00	0.00	0.00	0.00	5.73	22.20
TRINITY_DN885269_c0_g1	0.00	0.00	0.00	0.00	0.00	0.00	0.00	0.00	0.00	0.00
TRINITY_DN88526_c0_g1	0.00	0.00	0.00	0.00	0.00	5.11	0.00	0.00	0.00	14.86
TRINITY_DN88526_c0_g4	0.00	0.00	0.00	0.00	0.00	0.00	0.00	0.00	0.00	0.00
TRINITY_DN885270_c0_g1	12.74	9.56	0.00	4.20	0.00	3.65	0.00	0.00	0.00	7.77
TRINITY_DN885273_c0_g1	0.00	0.00	0.00	0.00	0.00	0.00	0.00	0.00	2.99	2.84
TRINITY_DN885274_c0_g1	0.00	0.00	0.00	0.00	0.00	0.00	0.00	0.00	0.00	11.42
TRINITY_DN885275_c0_g1	0.00	0.00	0.00	0.00	0.00	0.00	0.00	0.00	0.00	0.00
TRINITY_DN885276_c0_g1	0.00	0.00	0.00	0.00	0.00	0.00	0.00	0.00	0.00	0.00
TRINITY_DN88527_c1_g1	5.09	0.00	10.22	0.00	5.32	0.00	18.97	0.00	19.33	0.00
TRINITY_DN885281_c0_g1	0.00	0.00	0.00	0.00	0.00	0.00	0.00	0.00	2.47	0.00
TRINITY_DN885282_c0_g1	5.02	3.45	4.14	0.00	0.00	0.83	4.69	0.81	3.85	9.41
TRINITY_DN885285_c0_g1	0.65	5.06	0.00	0.00	0.00	6.27	0.00	0.00	6.99	16.17
TRINITY_DN885287_c0_g1	0.00	0.00	0.00	0.00	0.00	0.00	0.00	0.00	0.00	5.15
TRINITY_DN88528_c0_g1	7.68	4.44	0.00	0.00	0.00	3.41	17.54	0.00	7.58	31.68
TRINITY_DN88528_c1_g1	15.81	0.00	0.00	0.00	0.00	0.00	0.00	2.56	0.00	0.00
TRINITY_DN88528_c2_g1	0.00	0.00	0.00	0.00	0.00	0.00	15.22	0.00	11.17	0.00
TRINITY_DN88528_c4_g1	0.00	0.00	0.00	0.00	0.00	0.00	0.00	0.00	0.00	0.00
TRINITY_DN885290_c0_g1	0.00	0.00	0.00	47.87	0.00	0.00	0.00	0.00	0.00	15.13
TRINITY_DN885291_c0_g1	0.00	0.00	0.00	0.00	2.05	0.00	0.00	0.00	0.00	0.00
TRINITY_DN885293_c0_g1	0.00	0.00	0.00	0.00	0.00	0.00	0.00	0.00	0.00	0.00
TRINITY_DN885294_c0_g1	0.00	0.00	0.00	0.00	0.00	0.00	0.00	0.00	0.00	0.00
TRINITY_DN885296_c0_g1	0.00	0.00	0.00	0.00	0.00	0.00	0.00	0.00	4.75	0.00
TRINITY_DN885297_c0_g1	0.00	0.00	20.16	0.00	0.00	0.00	0.00	0.00	0.00	18.01
TRINITY_DN885298_c0_g1	0.00	0.00	0.00	0.00	0.00	2.50	0.00	0.00	0.00	5.32
TRINITY_DN88529_c0_g1	16.32	9.78	0.00	0.00	0.00	0.00	0.00	0.00	7.78	0.00
TRINITY_DN88529_c0_g2	0.00	9.52	0.00	0.00	0.00	0.00	0.00	7.80	0.00	0.00
TRINITY_DN88529_c0_g3	0.00	0.00	0.00	0.00	13.24	0.00	0.00	0.00	0.00	0.00
TRINITY_DN88529_c3_g1	0.00	0.00	0.00	0.00	0.00	0.00	0.00	0.00	0.00	0.00
TRINITY_DN88529_c4_g1	0.00	0.00	0.00	8.07	0.00	0.00	0.00	0.00	7.86	22.73
TRINITY_DN88529_c5_g1	0.00	0.00	0.00	0.00	0.00	0.00	0.00	0.00	0.00	10.87
TRINITY_DN8852_c0_g1	0.59	3.39	5.26	0.51	0.63	2.66	2.63	0.00	0.58	0.54
TRINITY_DN8852_c0_g3	0.00	0.00	4.40	3.67	0.00	2.47	0.00	0.00	2.77	13.53
TRINITY_DN885300_c0_g1	2.05	15.27	4.08	6.16	4.33	3.50	9.54	0.00	15.89	55.96
TRINITY_DN885301_c0_g1	0.00	0.00	0.00	0.00	11.03	0.00	0.00	0.00	5.01	0.00
TRINITY_DN885304_c0_g1	0.00	0.00	0.00	0.00	0.00	0.00	0.00	0.00	0.00	0.00
TRINITY_DN885306_c0_g1	0.00	6.02	0.00	0.00	0.00	0.00	0.00	0.00	0.00	0.00
TRINITY_DN885307_c0_g1	0.00	0.00	0.00	0.00	0.00	0.00	0.00	0.00	0.00	0.00
TRINITY_DN885309_c0_g1	0.00	0.00	0.00	0.00	0.00	0.00	0.00	0.00	0.00	0.00
TRINITY_DN88530_c0_g1	0.00	0.00	0.00	0.00	0.00	8.21	0.00	0.00	0.00	26.11
TRINITY_DN885310_c0_g1	0.00	0.00	0.00	0.00	0.00	0.00	0.00	0.00	0.00	21.49
TRINITY_DN885311_c0_g1	0.00	0.00	0.00	0.00	0.00	0.00	0.00	0.00	0.00	11.78
TRINITY_DN885314_c0_g1	0.00	0.00	0.00	0.00	0.00	0.00	0.00	0.00	0.00	29.21
TRINITY_DN885315_c0_g1	0.00	0.00	0.00	0.00	0.00	0.00	0.00	0.00	0.00	0.00
TRINITY_DN885316_c0_g1	0.00	10.92	0.00	0.00	0.00	0.00	46.87	0.00	0.00	0.00
TRINITY_DN885318_c0_g1	0.00	0.00	0.00	0.00	0.00	0.00	0.00	0.00	0.00	7.28
TRINITY_DN88531_c0_g1	0.00	0.00	0.00	0.00	0.00	0.00	0.00	0.00	16.84	23.46
TRINITY_DN885321_c0_g1	0.00	0.00	0.00	0.00	0.00	0.00	0.00	0.00	0.00	0.00
TRINITY_DN885322_c0_g1	7.60	9.07	0.00	0.00	5.15	0.00	0.00	0.00	0.00	6.97
TRINITY_DN885323_c0_g1	0.00	4.00	7.23	0.00	0.00	0.00	8.76	0.00	0.00	0.00
TRINITY_DN885325_c0_g1	0.00	0.00	0.00	0.00	0.00	0.00	0.00	0.00	0.00	4.01
TRINITY_DN885326_c0_g1	0.00	0.00	0.00	0.00	0.00	0.00	0.00	0.00	0.00	0.00
TRINITY_DN885328_c0_g1	0.00	0.00	0.00	0.00	0.00	0.00	0.00	0.00	0.00	0.00
TRINITY_DN88532_c1_g1	0.00	0.00	0.00	0.00	0.00	0.00	0.00	0.00	0.00	0.00
TRINITY_DN88532_c3_g1	10.69	0.00	0.00	0.00	11.08	0.00	0.00	0.00	0.00	29.37
TRINITY_DN885330_c0_g1	0.00	0.00	0.00	0.00	0.00	0.00	0.00	0.00	0.00	0.00
TRINITY_DN885331_c0_g1	0.00	0.00	0.00	0.00	0.00	0.00	11.26	0.00	0.00	0.00
TRINITY_DN885333_c0_g1	0.00	0.00	0.00	0.00	0.00	0.00	0.00	0.00	0.00	0.00
TRINITY_DN885334_c0_g1	0.00	7.02	0.00	0.00	0.00	26.19	0.00	0.00	5.73	5.55
TRINITY_DN885335_c0_g1	0.00	0.00	0.00	0.00	0.00	0.00	0.00	0.00	0.00	0.00
TRINITY_DN885336_c0_g1	0.00	0.00	0.00	0.00	0.00	0.00	0.00	0.00	0.00	0.00
TRINITY_DN885337_c0_g1	0.00	0.00	0.00	0.00	0.00	0.00	0.00	0.00	0.00	0.00
TRINITY_DN885338_c0_g1	0.00	0.00	0.00	0.00	0.00	0.00	0.00	0.00	0.00	0.00
TRINITY_DN88533_c0_g1	0.00	3.28	0.00	0.00	0.00	0.00	0.00	0.00	0.00	1.25
TRINITY_DN88533_c0_g2	0.00	0.00	0.00	0.00	0.00	0.00	0.00	0.00	0.00	0.00
TRINITY_DN885340_c0_g1	0.00	0.00	0.00	5.69	0.00	0.00	0.00	0.00	0.00	0.00
TRINITY_DN885342_c0_g1	0.00	0.00	0.00	0.00	0.00	0.00	0.00	0.00	0.00	0.00
TRINITY_DN885345_c0_g1	0.00	0.00	0.00	0.00	0.00	0.00	0.00	0.00	0.00	0.00
TRINITY_DN885346_c0_g1	0.00	0.00	0.00	0.00	0.00	0.00	0.00	0.00	9.51	0.00
TRINITY_DN885347_c0_g1	0.00	0.00	0.00	0.00	5.24	0.00	0.00	0.00	0.00	0.00
TRINITY_DN885348_c0_g1	0.00	0.00	0.00	0.00	0.00	15.15	0.00	0.00	0.00	0.00
TRINITY_DN885349_c0_g1	0.00	0.00	0.00	0.00	0.00	0.00	0.00	0.00	0.00	0.00
TRINITY_DN88534_c0_g1	0.00	9.52	0.00	0.00	0.00	0.00	0.00	0.00	0.00	7.30
TRINITY_DN885350_c0_g1	0.00	0.00	0.00	0.00	0.00	0.00	0.00	0.00	0.00	11.17
TRINITY_DN885353_c0_g1	0.00	13.79	5.98	0.00	0.00	0.00	0.00	0.00	0.00	0.00
TRINITY_DN885357_c0_g1	0.00	0.00	0.00	0.00	19.61	0.00	0.00	0.00	0.00	0.00
TRINITY_DN885359_c0_g1	0.00	0.00	0.00	0.00	0.00	0.00	0.00	0.00	0.00	0.00
TRINITY_DN88535_c0_g1	0.00	0.00	0.00	0.00	0.00	0.00	0.00	0.00	0.00	0.00
TRINITY_DN88535_c1_g1	0.00	0.00	0.00	0.00	0.00	0.00	0.00	0.00	0.00	0.00
TRINITY_DN88535_c7_g1	6.17	0.00	0.00	0.00	0.00	0.00	0.00	0.00	0.00	0.00
TRINITY_DN88535_c9_g1	0.00	0.00	0.00	0.00	0.00	0.00	0.00	0.00	0.00	0.00
TRINITY_DN885361_c0_g1	0.00	0.00	0.00	0.00	0.00	0.00	0.00	0.00	0.00	0.00
TRINITY_DN885362_c0_g1	0.00	0.00	0.00	0.00	0.00	0.00	0.00	0.00	0.00	0.00
TRINITY_DN885363_c0_g1	0.00	0.00	0.00	0.00	9.17	0.00	0.00	0.00	0.00	0.00
TRINITY_DN885364_c0_g1	0.00	0.00	0.00	0.00	0.00	0.00	0.00	0.00	0.00	9.44
TRINITY_DN885365_c0_g1	0.00	0.00	2.70	0.00	0.00	0.00	0.00	0.00	0.00	7.41
TRINITY_DN885368_c0_g1	0.00	0.00	0.00	0.00	0.00	0.00	0.00	0.00	0.00	0.00
TRINITY_DN885369_c0_g1	0.00	0.00	0.00	0.00	0.00	0.00	0.00	0.00	0.00	0.00
TRINITY_DN885370_c0_g1	0.00	0.00	0.00	0.00	0.00	0.00	0.00	0.00	0.00	0.00
TRINITY_DN885371_c0_g1	0.00	0.00	0.00	0.00	0.00	18.21	0.00	0.00	0.00	19.39
TRINITY_DN885372_c0_g1	0.00	0.00	0.00	0.00	0.00	0.00	0.00	0.00	0.00	12.42
TRINITY_DN885374_c0_g1	0.00	0.00	0.00	0.00	0.00	0.00	6.38	0.00	4.24	2.45
TRINITY_DN885378_c0_g1	0.00	0.00	0.00	0.00	0.00	0.00	0.00	0.00	0.00	17.84
TRINITY_DN885379_c0_g1	2.18	1.13	2.16	0.00	1.15	0.00	1.23	0.00	4.26	1.98
TRINITY_DN88537_c0_g1	6.13	0.00	0.00	0.00	19.20	0.00	0.00	0.00	0.00	0.00
TRINITY_DN885380_c0_g1	0.00	0.00	0.00	0.00	0.00	0.00	0.00	0.00	7.06	0.00
TRINITY_DN885381_c0_g1	0.00	14.40	0.00	0.00	0.00	0.00	0.00	0.00	0.00	0.00
TRINITY_DN885382_c0_g1	0.00	0.00	0.00	0.00	0.00	0.00	0.00	0.00	7.74	14.91
TRINITY_DN885383_c0_g1	9.26	0.00	0.00	0.00	0.00	0.00	0.00	0.00	0.00	8.51
TRINITY_DN885384_c0_g1	0.00	0.00	0.00	0.00	0.00	0.00	0.00	0.00	0.00	0.00
TRINITY_DN885385_c0_g1	2.93	3.18	0.00	0.00	0.00	0.00	0.00	0.00	0.00	0.00
TRINITY_DN88538_c0_g1	0.00	0.00	0.00	0.00	0.00	0.00	0.00	0.00	0.00	0.00
TRINITY_DN88538_c1_g1	0.00	0.00	0.00	0.00	0.00	0.00	0.00	0.00	0.00	0.00
TRINITY_DN885393_c0_g1	0.00	0.00	0.00	0.00	0.00	0.00	0.00	0.00	0.00	0.00
TRINITY_DN885394_c0_g1	8.37	20.11	0.00	16.39	0.00	0.00	0.00	0.00	0.00	15.40
TRINITY_DN885396_c0_g1	0.00	0.00	0.00	0.00	0.00	0.00	0.00	0.00	0.00	0.00
TRINITY_DN885397_c0_g1	0.00	0.00	0.00	0.00	36.38	0.00	0.00	0.00	17.97	15.35
TRINITY_DN88539_c0_g2	0.00	0.00	0.00	0.00	0.00	0.00	0.00	0.00	0.00	0.00
TRINITY_DN88539_c0_g3	0.00	17.17	36.62	14.22	0.00	6.28	0.00	7.12	13.96	39.84
TRINITY_DN88539_c1_g1	0.00	0.00	0.00	19.14	0.00	0.00	0.00	0.00	0.00	0.00
TRINITY_DN88539_c4_g1	0.00	0.00	0.00	0.00	0.00	0.00	0.00	0.00	0.00	0.00
TRINITY_DN8853_c0_g1	0.00	0.00	0.00	0.00	0.00	0.00	0.00	0.00	0.00	0.00
TRINITY_DN8853_c1_g1	107.65	279.51	280.61	62.42	260.08	163.56	427.82	82.51	235.04	520.91
TRINITY_DN8853_c2_g1	101.86	694.28	267.47	311.29	532.53	158.64	918.48	214.25	661.26	1542.87
TRINITY_DN885403_c0_g1	0.00	0.00	0.00	0.00	0.00	0.00	0.00	0.00	0.00	0.00
TRINITY_DN885405_c0_g1	0.00	0.00	0.00	0.00	2.35	0.00	0.00	0.00	2.16	2.03
TRINITY_DN885408_c0_g1	0.00	0.00	0.00	4.93	0.00	0.00	0.00	0.00	0.00	0.00
TRINITY_DN88540_c1_g1	0.00	0.00	0.00	0.00	0.00	0.00	0.00	0.00	0.00	0.00
TRINITY_DN885411_c0_g1	0.00	0.00	0.00	0.00	0.00	7.78	0.00	0.00	0.00	0.00
TRINITY_DN885414_c0_g1	4.39	0.00	13.43	6.22	9.19	0.00	0.00	0.00	0.00	0.00
TRINITY_DN88541_c0_g1	0.00	0.00	0.00	0.00	0.00	0.00	0.00	0.00	0.00	29.72
TRINITY_DN88541_c0_g2	0.00	0.00	0.00	0.00	0.00	0.00	0.00	0.00	0.00	14.24
TRINITY_DN885420_c0_g1	0.00	0.00	0.00	0.00	0.00	0.00	0.00	3.37	3.30	0.00
TRINITY_DN885421_c0_g1	0.00	0.00	0.00	0.00	0.00	0.00	0.00	0.00	0.00	0.00
TRINITY_DN885422_c0_g1	5.49	0.00	0.00	0.00	0.00	0.00	6.85	0.00	5.20	0.00
TRINITY_DN885425_c0_g1	13.62	0.00	0.00	6.69	7.10	0.00	0.00	0.00	6.47	18.78
TRINITY_DN885426_c0_g1	0.00	0.00	0.00	0.00	0.00	0.00	0.00	0.00	0.00	14.36
TRINITY_DN885427_c0_g1	0.00	0.00	0.00	0.00	0.00	0.00	0.00	0.00	0.00	0.00
TRINITY_DN885429_c0_g1	0.00	0.00	0.00	0.00	0.00	0.00	0.00	0.00	6.24	0.00
TRINITY_DN88542_c0_g1	0.00	0.00	0.00	0.00	0.00	0.00	0.00	0.00	0.00	0.00
TRINITY_DN885430_c0_g1	0.00	0.00	0.00	0.00	0.00	0.00	0.00	0.00	27.15	0.00
TRINITY_DN885432_c0_g1	0.00	0.00	0.00	0.00	0.00	0.00	0.00	0.00	0.00	0.00
TRINITY_DN885433_c0_g1	5.80	0.00	0.00	0.00	0.00	0.00	0.00	3.97	0.00	0.00
TRINITY_DN885435_c0_g1	0.00	0.00	0.00	0.00	0.00	0.00	0.00	0.00	0.00	0.00
TRINITY_DN885438_c0_g1	0.00	0.00	0.00	0.00	0.00	10.21	0.00	0.00	0.00	10.81
TRINITY_DN885440_c0_g1	0.00	14.49	0.00	0.00	0.00	0.00	0.00	0.00	11.43	10.87
TRINITY_DN885441_c0_g1	0.00	0.00	0.00	0.00	0.00	0.00	0.00	0.00	0.00	0.00
TRINITY_DN885442_c0_g1	0.00	20.26	0.00	48.55	0.00	0.00	0.00	0.00	0.00	0.00
TRINITY_DN885444_c0_g1	0.00	0.00	0.00	0.00	3.28	0.00	0.00	3.05	0.00	0.00
TRINITY_DN885445_c0_g1	0.00	0.00	11.48	0.00	0.00	0.00	0.00	0.00	0.00	17.46
TRINITY_DN885446_c0_g1	13.58	0.00	0.00	0.00	0.00	0.00	0.00	0.00	0.00	12.42
TRINITY_DN885447_c0_g1	2.73	0.00	0.00	2.72	0.00	0.00	0.00	0.00	0.00	2.48
TRINITY_DN88544_c0_g2	0.00	0.00	0.00	0.00	0.00	0.00	0.00	0.00	0.00	0.00
TRINITY_DN88544_c0_g3	0.00	0.00	0.00	0.00	0.00	0.00	0.00	0.00	3.03	0.00
TRINITY_DN88544_c0_g4	0.00	0.00	0.00	0.00	0.00	0.00	0.00	0.00	0.00	0.00
TRINITY_DN88544_c0_g5	0.00	0.00	0.00	0.00	0.00	0.00	11.40	0.00	0.00	0.00
TRINITY_DN885451_c0_g1	4.30	0.00	0.00	0.00	0.00	0.00	15.88	4.23	8.20	7.87
TRINITY_DN885452_c0_g1	0.00	0.00	0.00	0.00	0.00	3.57	0.00	0.00	0.00	3.80
TRINITY_DN885453_c0_g1	0.00	0.00	0.00	0.00	0.00	0.00	0.00	0.00	0.00	0.00
TRINITY_DN885454_c0_g1	0.00	0.00	0.00	0.00	0.00	0.00	0.00	0.00	0.00	0.00
TRINITY_DN885457_c0_g1	0.00	0.00	0.00	7.75	4.10	0.00	9.55	0.00	0.00	0.00
TRINITY_DN885459_c0_g1	0.00	0.00	0.00	0.00	0.00	0.00	0.00	0.00	7.82	0.00
TRINITY_DN88545_c0_g1	71.73	122.92	42.33	53.36	31.48	55.42	87.29	49.47	149.99	165.91
TRINITY_DN88545_c0_g2	0.00	0.00	0.00	0.00	0.00	0.00	17.49	0.00	0.00	21.13
TRINITY_DN88545_c2_g1	0.00	0.00	0.00	0.00	0.00	0.00	0.00	0.00	0.00	0.00
TRINITY_DN88545_c3_g1	0.00	0.00	0.00	0.00	0.00	0.00	0.00	0.00	0.00	0.00
TRINITY_DN885460_c0_g1	0.00	0.00	0.00	0.00	0.00	0.00	0.00	0.00	0.00	0.00
TRINITY_DN885463_c0_g1	0.00	0.00	0.00	0.00	0.00	0.00	0.00	0.00	0.00	11.42
TRINITY_DN885465_c0_g1	0.00	0.00	0.00	0.00	0.00	3.38	0.00	0.00	0.00	0.00
TRINITY_DN885466_c0_g1	5.21	0.00	0.00	0.00	0.00	0.00	8.57	0.00	0.00	4.77
TRINITY_DN885467_c0_g1	0.00	0.00	0.00	0.00	0.00	0.00	0.00	0.00	0.00	0.00
TRINITY_DN885468_c0_g1	0.00	0.00	0.00	0.00	0.00	3.10	0.00	0.00	31.12	9.90
TRINITY_DN88546_c0_g1	0.00	11.00	0.00	0.00	0.00	0.00	0.00	0.00	0.00	43.14
TRINITY_DN88546_c0_g2	10.90	13.05	10.93	0.00	5.68	0.00	0.00	0.00	15.48	6.25
TRINITY_DN88546_c1_g1	0.00	0.00	0.00	0.00	0.00	0.00	0.00	0.00	0.00	0.00
TRINITY_DN88546_c1_g2	0.00	0.00	0.00	0.00	0.00	0.00	0.00	0.00	0.00	0.00
TRINITY_DN885470_c0_g1	9.71	0.00	0.00	0.00	0.00	0.00	0.00	0.00	9.28	0.00
TRINITY_DN885471_c0_g1	0.00	0.00	0.00	0.00	0.00	0.00	0.00	0.00	0.00	0.00
TRINITY_DN885472_c0_g1	0.00	0.00	0.00	6.24	0.00	0.00	0.00	0.00	6.02	2.86
TRINITY_DN885473_c0_g1	0.00	0.00	0.00	0.00	0.00	0.00	0.00	6.45	0.00	12.04
TRINITY_DN885474_c0_g1	0.00	0.00	0.00	0.00	14.28	0.00	0.00	0.00	0.00	0.00
TRINITY_DN885475_c0_g1	0.00	0.00	0.00	0.00	0.00	0.00	0.00	0.00	0.00	0.00
TRINITY_DN885476_c0_g1	0.00	0.00	8.18	0.00	0.00	0.00	0.00	0.00	0.00	0.00
TRINITY_DN885477_c0_g1	1.64	1.72	0.00	0.00	1.73	0.00	1.88	0.00	1.59	0.00
TRINITY_DN885478_c0_g1	0.00	0.00	0.00	0.00	0.00	0.00	0.00	0.00	0.00	0.00
TRINITY_DN88547_c0_g1	0.00	0.00	0.00	0.00	0.00	0.00	0.00	0.00	0.00	10.25
TRINITY_DN885482_c0_g1	0.00	0.00	0.00	0.00	0.00	2.79	0.00	3.18	5.13	0.00
TRINITY_DN885483_c0_g1	0.00	0.00	0.00	0.00	0.00	0.00	0.00	0.00	0.00	0.00
TRINITY_DN885484_c0_g1	0.00	0.00	0.00	0.00	0.00	0.00	0.00	0.00	0.00	0.00
TRINITY_DN885485_c0_g1	6.01	0.60	24.21	0.00	16.47	0.00	45.45	17.73	11.42	18.49
TRINITY_DN885485_c1_g1	0.00	0.00	0.00	0.00	0.00	0.00	0.00	0.00	0.00	2.91
TRINITY_DN885486_c0_g1	0.00	0.00	13.98	0.00	14.28	0.00	18.09	0.00	26.55	0.00
TRINITY_DN885487_c0_g1	0.00	0.00	0.00	0.00	0.00	0.00	0.00	0.00	0.00	0.00
TRINITY_DN885488_c0_g1	0.00	69.48	0.00	0.00	0.00	0.00	0.00	0.00	0.00	0.00
TRINITY_DN885490_c0_g1	0.00	74.30	15.52	0.00	0.00	0.00	0.00	0.00	14.78	0.00
TRINITY_DN885491_c0_g1	0.00	0.00	0.00	0.00	0.00	0.00	8.73	0.00	0.00	0.00
TRINITY_DN885492_c0_g1	0.00	0.00	0.00	0.00	0.00	0.00	21.27	0.00	0.00	0.00
TRINITY_DN885493_c0_g1	0.00	0.00	0.00	0.00	0.00	0.00	0.00	0.00	0.00	0.00
TRINITY_DN885498_c0_g1	0.00	0.00	0.00	0.00	0.00	0.00	0.00	0.00	0.00	0.00
TRINITY_DN8854_c0_g1	41.35	36.50	0.00	0.00	0.00	0.00	19.75	0.00	14.51	0.00
TRINITY_DN8854_c0_g2	38.42	48.51	29.23	16.50	21.08	19.86	48.09	16.08	67.14	90.48
TRINITY_DN8854_c0_g3	0.00	4.91	0.00	4.31	0.00	0.00	5.37	0.00	8.30	7.97
TRINITY_DN8854_c0_g4	0.00	1.28	0.00	0.00	0.00	1.05	0.00	0.00	0.00	0.00
TRINITY_DN8854_c1_g2	0.00	0.00	0.00	22.84	0.00	0.00	0.00	0.00	0.00	0.00
TRINITY_DN8854_c3_g1	0.00	0.00	0.00	0.00	0.00	0.00	0.00	0.00	0.00	0.00
TRINITY_DN8854_c6_g1	7.79	0.00	0.00	0.00	0.00	0.00	0.00	0.00	0.00	0.00
TRINITY_DN8854_c7_g1	0.00	1.59	0.00	1.52	0.00	0.00	0.00	1.46	0.00	4.26
TRINITY_DN885500_c0_g1	0.00	12.94	0.00	0.00	0.00	0.00	0.00	0.00	0.00	0.00
TRINITY_DN885501_c0_g1	20.58	15.09	6.81	6.80	17.98	11.75	37.18	3.34	42.51	78.00
TRINITY_DN885507_c0_g1	0.00	0.00	0.00	0.00	0.00	0.00	0.00	0.00	0.00	0.00
TRINITY_DN885509_c0_g1	0.00	0.00	0.00	0.00	0.00	0.00	0.00	0.00	0.00	0.00
TRINITY_DN885510_c0_g1	19.16	0.00	0.00	0.00	0.00	0.00	0.00	0.00	18.49	0.00
TRINITY_DN885512_c0_g1	0.00	0.00	3.18	0.00	0.00	0.00	3.83	0.00	0.00	2.91
TRINITY_DN885513_c0_g1	0.00	0.00	0.00	0.00	0.00	0.00	0.00	0.00	0.00	0.00
TRINITY_DN885514_c0_g1	0.00	0.00	0.00	0.00	0.00	0.00	0.00	0.00	30.92	5.99
TRINITY_DN885516_c0_g1	0.00	0.00	16.80	0.00	8.62	0.00	0.00	0.00	0.00	0.00
TRINITY_DN885517_c0_g1	6.75	7.96	0.00	6.62	0.00	0.00	0.00	0.00	0.00	6.21
TRINITY_DN885519_c0_g1	0.00	0.00	0.00	0.00	0.00	0.00	0.00	0.00	0.00	0.00
TRINITY_DN88551_c0_g1	0.00	0.00	0.00	0.00	0.00	0.00	0.00	0.00	0.00	0.00
TRINITY_DN88551_c1_g1	6.31	33.76	0.00	4.18	0.00	10.01	5.18	0.00	0.00	8.08
TRINITY_DN88551_c2_g1	3.65	0.00	0.00	14.45	11.48	0.00	4.42	3.57	10.46	12.61
TRINITY_DN885521_c0_g1	13.90	0.00	0.00	0.00	0.00	0.00	0.00	0.00	0.00	0.00
TRINITY_DN885523_c0_g1	0.00	0.00	0.00	0.00	0.00	0.00	0.00	0.00	0.00	9.44
TRINITY_DN885524_c0_g1	0.00	2.67	0.00	1.29	0.00	0.00	0.00	0.00	4.99	1.16
TRINITY_DN885525_c0_g1	0.00	0.00	0.00	0.00	0.00	0.00	0.00	0.00	0.00	0.00
TRINITY_DN885526_c0_g1	0.00	0.00	0.00	5.37	0.00	0.00	0.00	0.00	5.18	0.00
TRINITY_DN885527_c0_g1	2.96	0.00	0.00	0.00	0.00	0.00	0.00	0.00	0.00	13.49
TRINITY_DN885528_c0_g1	4.08	0.00	4.09	0.00	0.00	3.51	4.99	0.00	0.00	0.00
TRINITY_DN88552_c0_g2	0.00	0.00	0.00	0.00	0.00	1.85	0.00	0.00	2.09	1.97
TRINITY_DN885530_c0_g1	10.41	0.00	0.00	30.27	0.00	0.00	0.00	0.00	19.88	0.00
TRINITY_DN885535_c0_g1	0.00	0.00	0.00	0.00	0.00	0.00	0.00	0.00	7.37	0.00
TRINITY_DN885537_c0_g1	22.25	0.00	0.00	0.00	0.00	0.00	0.00	0.00	10.64	10.18
TRINITY_DN885538_c0_g1	0.00	0.00	3.18	0.00	0.00	0.00	0.00	0.00	3.05	0.00
TRINITY_DN885539_c0_g1	0.00	0.00	0.00	0.00	0.00	0.00	0.00	0.00	0.00	1.39
TRINITY_DN88553_c0_g1	161.73	192.17	126.87	51.35	36.75	136.35	69.71	67.18	103.65	1298.59
TRINITY_DN88553_c1_g1	0.00	0.00	2.36	0.00	0.00	0.00	0.00	0.00	0.00	5.00
TRINITY_DN88553_c1_g2	0.00	0.00	0.00	0.00	0.00	0.00	0.00	0.00	0.00	0.00
TRINITY_DN88553_c1_g3	4.99	1.75	0.00	1.67	1.76	1.42	1.91	0.00	1.62	3.02
TRINITY_DN885540_c0_g1	12.68	0.00	0.00	0.00	0.00	0.00	0.00	0.00	0.00	0.00
TRINITY_DN885541_c0_g1	0.00	0.00	0.00	0.00	0.00	0.00	0.00	0.00	0.00	0.00
TRINITY_DN885542_c0_g1	0.00	0.00	0.00	0.00	0.00	0.00	0.00	8.64	0.00	0.00
TRINITY_DN885543_c0_g1	0.00	0.00	0.00	0.00	0.00	0.00	0.00	0.00	0.00	0.00
TRINITY_DN885544_c0_g1	0.00	0.00	0.00	0.00	0.00	0.00	0.00	0.00	0.00	0.00
TRINITY_DN885546_c0_g1	0.00	0.00	0.00	3.33	1.75	0.00	0.00	0.00	0.00	1.51
TRINITY_DN885549_c0_g1	0.00	0.00	0.00	0.00	0.00	8.88	13.35	0.00	0.00	0.00
TRINITY_DN88554_c0_g1	0.00	6.87	5.95	0.00	0.00	0.00	0.00	11.63	5.61	0.00
TRINITY_DN88554_c1_g2	0.00	0.00	0.00	0.00	0.00	0.00	0.00	0.00	0.00	11.86
TRINITY_DN88554_c2_g1	0.00	0.00	0.00	0.00	0.00	0.00	0.00	0.00	0.00	0.00
TRINITY_DN885550_c0_g1	0.00	0.00	0.00	0.00	0.00	0.00	0.00	0.00	0.00	16.06
TRINITY_DN885551_c0_g1	0.00	0.00	0.00	0.00	0.00	0.00	0.00	0.00	0.00	4.90
TRINITY_DN885553_c0_g1	0.00	0.00	0.00	0.00	0.00	0.00	0.00	0.00	0.00	0.00
TRINITY_DN885555_c0_g1	0.00	0.00	0.00	0.00	0.00	0.00	0.00	0.00	0.00	0.00
TRINITY_DN885556_c0_g1	0.00	6.19	0.00	0.00	0.00	0.00	0.00	0.00	0.00	5.09
TRINITY_DN885559_c0_g1	0.00	0.00	0.00	0.00	0.00	3.22	0.00	0.00	0.00	0.00
TRINITY_DN885560_c0_g1	4.71	0.00	0.00	0.00	0.00	0.00	0.00	0.00	0.00	0.00
TRINITY_DN885561_c0_g1	0.00	0.00	0.00	0.00	0.00	0.00	17.80	0.00	0.00	0.00
TRINITY_DN885562_c0_g1	0.00	0.00	0.00	0.00	0.00	0.00	0.00	0.00	0.00	0.00
TRINITY_DN885565_c0_g1	0.00	0.00	0.00	0.00	0.00	0.00	0.00	0.00	0.00	0.00
TRINITY_DN885566_c0_g1	0.00	0.00	0.00	0.00	0.00	0.00	0.00	0.00	0.00	0.00
TRINITY_DN885567_c0_g1	0.00	0.00	0.00	4.99	0.00	0.00	0.00	0.00	14.45	0.00
TRINITY_DN885569_c0_g1	0.00	0.00	0.00	0.00	0.00	0.00	0.00	0.00	0.00	0.00
TRINITY_DN88556_c0_g1	0.00	4.73	0.00	0.00	0.00	0.00	0.00	4.14	0.00	7.70
TRINITY_DN88556_c0_g2	0.00	2.86	0.00	0.00	4.35	0.00	1.56	0.00	8.02	3.74
TRINITY_DN88556_c1_g1	6.81	0.00	0.00	0.00	0.00	0.00	0.00	0.00	0.00	6.26
TRINITY_DN885571_c0_g1	0.00	0.00	17.48	0.00	0.00	0.00	0.00	0.00	0.00	0.00
TRINITY_DN885572_c0_g1	7.40	0.00	7.50	0.00	0.00	0.00	0.00	0.00	7.06	6.79
TRINITY_DN885573_c0_g1	0.00	15.76	0.00	0.00	0.00	0.00	0.00	0.00	4.42	0.00
TRINITY_DN885574_c0_g1	0.00	0.00	0.00	0.00	0.00	0.00	38.07	9.51	0.00	0.00
TRINITY_DN885575_c0_g1	0.00	0.00	0.00	0.00	0.00	0.00	0.00	0.00	0.00	0.00
TRINITY_DN885577_c0_g1	0.00	0.00	0.00	0.00	0.00	0.00	0.00	0.00	0.00	31.52
TRINITY_DN885578_c0_g1	0.00	0.00	0.00	0.00	0.00	0.00	0.00	0.00	2.20	0.00
TRINITY_DN885579_c0_g1	0.00	0.00	0.00	0.00	0.00	0.00	0.00	0.00	0.00	0.00
TRINITY_DN88557_c0_g1	18.81	10.30	6.83	33.77	25.17	25.29	24.80	0.00	43.12	56.16
TRINITY_DN885581_c0_g1	0.00	0.00	0.00	0.00	0.00	0.00	0.00	0.00	0.00	2.59
TRINITY_DN885582_c0_g1	7.91	0.00	0.00	0.00	0.00	0.00	0.00	0.00	0.00	0.00
TRINITY_DN885589_c0_g1	0.00	0.00	0.00	0.00	0.00	0.00	35.61	0.00	0.00	24.85
TRINITY_DN88558_c0_g1	0.00	0.00	0.00	0.00	9.42	0.00	0.00	0.00	22.44	0.00
TRINITY_DN88558_c0_g3	0.00	0.00	7.50	0.00	0.00	0.00	9.47	0.00	0.00	0.00
TRINITY_DN885590_c0_g1	0.00	3.90	0.00	0.00	1.95	1.57	0.00	0.00	0.00	0.00
TRINITY_DN885591_c0_g1	0.00	0.00	0.00	0.00	0.00	0.00	0.00	0.00	0.00	0.00
TRINITY_DN885595_c0_g1	0.00	0.00	0.00	0.00	0.00	0.00	0.00	0.00	0.00	0.00
TRINITY_DN885598_c0_g1	0.00	0.00	0.00	0.00	0.00	0.00	0.00	0.00	0.00	0.00
TRINITY_DN88559_c0_g1	5.53	0.00	5.55	0.00	0.00	0.00	0.00	0.00	0.00	0.00
TRINITY_DN88559_c1_g1	0.00	0.00	0.00	0.00	0.00	0.00	0.00	0.00	0.00	0.00
TRINITY_DN88559_c1_g2	0.00	0.00	0.00	0.00	0.00	0.00	0.00	0.00	0.00	0.00
TRINITY_DN8855_c0_g1	3.12	41.19	57.50	16.23	50.75	60.93	42.30	31.32	43.81	16.02
TRINITY_DN8855_c0_g2	8.79	2.72	2.56	9.15	7.88	9.43	12.34	0.00	11.68	0.00
TRINITY_DN8855_c0_g3	228.69	236.67	100.22	109.64	50.18	100.48	242.53	60.60	455.90	337.12
TRINITY_DN8855_c0_g4	6.15	0.00	0.00	0.00	0.00	0.00	0.00	0.00	0.00	0.00
TRINITY_DN885602_c0_g1	0.00	0.00	0.00	0.00	0.00	0.00	0.00	0.00	0.00	0.00
TRINITY_DN885603_c0_g1	0.00	0.00	0.00	13.77	0.00	0.00	0.00	0.00	0.00	26.00
TRINITY_DN885606_c0_g1	0.00	0.00	0.00	0.00	0.00	0.00	0.00	0.00	0.00	0.00
TRINITY_DN885607_c0_g1	5.29	0.00	0.00	15.80	2.78	0.00	3.12	0.00	5.09	9.62
TRINITY_DN885609_c0_g1	0.00	0.00	0.00	0.00	0.00	0.00	0.00	0.00	0.00	16.85
TRINITY_DN885612_c0_g1	417.63	319.77	310.60	465.39	323.62	276.73	821.06	419.66	1037.18	1722.65
TRINITY_DN885615_c0_g1	0.00	0.00	0.00	0.00	0.00	0.00	7.99	0.00	0.00	0.00
TRINITY_DN885617_c0_g1	0.00	0.00	0.00	3.96	0.00	0.00	4.58	0.00	0.00	14.37
TRINITY_DN885618_c0_g1	0.00	0.00	0.00	0.00	0.00	0.00	0.00	0.00	0.00	10.59
TRINITY_DN885619_c0_g1	0.00	0.00	0.00	0.00	0.00	0.00	0.00	0.00	0.00	0.00
TRINITY_DN88561_c0_g1	76.57	40.69	8.58	24.83	35.28	7.36	110.55	13.38	55.71	210.23
TRINITY_DN88561_c1_g1	12.07	0.00	0.00	0.00	0.00	0.00	25.72	8.45	35.50	0.00
TRINITY_DN88561_c2_g1	0.00	0.00	0.00	0.00	0.00	0.00	0.00	0.00	0.00	0.00
TRINITY_DN88561_c4_g1	0.00	0.00	0.00	0.00	0.00	0.00	0.00	0.00	0.00	0.00
TRINITY_DN885622_c0_g1	0.00	0.00	0.00	0.00	0.00	0.00	19.12	0.00	7.13	0.00
TRINITY_DN885626_c0_g1	0.00	0.00	0.00	0.00	0.00	0.00	0.00	0.00	0.00	0.00
TRINITY_DN885628_c0_g1	0.00	5.05	0.00	0.00	0.00	0.00	0.00	0.00	6.82	8.57
TRINITY_DN885629_c0_g1	0.00	0.00	0.00	0.00	0.00	0.00	0.00	0.00	0.00	0.00
TRINITY_DN88562_c0_g1	17.66	0.00	0.00	33.62	36.15	14.92	0.00	0.00	17.00	37.92
TRINITY_DN885630_c0_g1	0.00	0.00	0.00	0.00	0.00	0.00	0.00	0.00	0.00	3.27
TRINITY_DN885632_c0_g1	0.00	0.00	0.00	0.00	0.00	0.00	0.00	0.00	0.00	0.00
TRINITY_DN885633_c0_g1	0.00	0.00	0.00	0.00	0.00	0.00	0.00	0.00	0.00	0.00
TRINITY_DN885634_c0_g1	0.00	0.00	0.00	4.77	5.06	0.00	0.00	0.00	0.00	0.00
TRINITY_DN885635_c0_g1	0.00	0.00	0.00	0.00	0.00	0.00	0.00	0.00	17.27	16.23
TRINITY_DN885636_c0_g1	0.00	0.00	0.00	0.00	0.00	0.00	0.00	0.00	4.41	0.00
TRINITY_DN885637_c0_g1	0.00	5.24	0.00	0.00	0.00	0.00	0.00	4.55	4.40	4.24
TRINITY_DN88563_c0_g1	35.61	42.36	17.97	0.00	0.00	0.00	0.00	0.00	77.21	16.06
TRINITY_DN885640_c0_g1	0.00	0.00	0.00	0.00	0.00	0.00	0.00	0.00	0.00	0.00
TRINITY_DN885642_c0_g1	0.00	0.00	0.00	0.00	0.00	0.00	0.00	0.00	0.00	0.00
TRINITY_DN885645_c0_g1	3.29	0.00	0.00	0.00	0.00	0.00	0.00	0.00	0.00	0.00
TRINITY_DN885648_c0_g1	0.00	0.00	0.00	0.00	0.00	0.00	0.00	0.00	0.00	0.00
TRINITY_DN88564_c0_g1	0.00	0.00	0.00	0.00	0.00	0.00	0.00	0.00	0.00	0.00
TRINITY_DN88564_c0_g2	0.00	0.00	0.00	0.00	0.00	0.00	0.00	0.00	0.00	0.00
TRINITY_DN88564_c1_g1	0.00	0.00	0.00	0.00	0.00	0.00	0.00	0.00	3.74	7.15
TRINITY_DN88564_c2_g1	0.00	0.00	0.00	0.00	0.00	0.00	0.00	0.00	0.00	0.00
TRINITY_DN88564_c4_g1	0.00	0.00	0.00	0.00	0.00	0.00	0.00	0.00	0.00	0.00
TRINITY_DN88564_c6_g1	0.00	0.00	0.00	0.00	0.00	0.00	0.00	0.00	0.00	0.00
TRINITY_DN885650_c0_g1	10.97	0.00	0.00	0.00	0.00	0.00	0.00	0.00	0.00	0.00
TRINITY_DN885653_c0_g1	0.00	0.00	0.00	0.00	0.00	0.00	0.00	0.00	0.00	0.00
TRINITY_DN885654_c0_g1	0.00	0.00	0.00	0.00	0.00	0.00	24.00	0.00	0.00	0.00
TRINITY_DN885655_c0_g1	0.00	0.00	0.00	0.00	0.00	0.00	0.00	0.00	0.00	0.00
TRINITY_DN885658_c0_g1	0.00	0.00	0.00	0.00	0.00	0.00	0.00	0.00	0.00	0.00
TRINITY_DN885659_c0_g1	0.00	0.00	0.00	0.00	0.00	0.00	0.00	0.00	0.00	0.00
TRINITY_DN885660_c0_g1	0.00	0.00	0.00	0.00	0.00	0.00	21.45	0.00	0.00	0.00
TRINITY_DN885662_c0_g1	0.00	0.00	0.00	0.00	0.00	0.00	0.00	0.00	0.00	5.34
TRINITY_DN885664_c0_g1	0.00	0.00	0.00	0.00	0.00	0.00	0.00	0.00	0.00	10.67
TRINITY_DN885667_c0_g1	0.00	0.00	0.00	0.00	0.00	0.00	0.00	0.00	0.00	0.00
TRINITY_DN885668_c0_g1	0.00	0.00	0.00	0.00	0.00	0.00	0.00	0.00	0.00	0.00
TRINITY_DN885669_c0_g1	0.00	0.00	0.00	0.00	0.00	0.00	0.00	0.00	0.00	28.59
TRINITY_DN88566_c0_g1	0.00	0.00	0.00	0.00	0.00	0.00	0.00	0.00	0.00	6.92
TRINITY_DN88566_c0_g2	0.00	0.00	0.00	8.37	0.00	0.00	0.00	0.00	0.00	0.00
TRINITY_DN88566_c0_g3	0.00	0.00	0.00	0.00	0.00	0.00	4.84	0.00	2.01	0.00
TRINITY_DN885671_c0_g1	0.00	5.67	0.00	0.00	0.00	0.00	0.00	0.00	0.00	0.00
TRINITY_DN885672_c0_g1	0.00	0.00	0.00	0.00	0.00	0.00	0.00	0.00	0.00	0.00
TRINITY_DN885674_c0_g1	0.00	0.00	0.00	0.00	0.00	0.00	0.00	0.00	0.00	13.43
TRINITY_DN885675_c0_g1	0.00	0.00	3.03	3.02	0.00	0.00	3.63	0.00	0.00	0.00
TRINITY_DN885676_c0_g1	0.00	0.00	0.00	0.00	0.00	0.00	0.00	0.00	13.58	0.00
TRINITY_DN88567_c0_g1	11.50	42.02	17.04	11.13	0.00	0.00	14.98	0.00	57.02	22.47
TRINITY_DN88567_c1_g1	33.29	19.93	0.00	0.00	34.36	28.17	0.00	15.70	135.03	55.46
TRINITY_DN885680_c0_g1	0.00	0.00	0.00	0.00	0.00	0.00	0.00	0.00	0.00	10.60
TRINITY_DN885681_c0_g1	10.09	0.00	0.00	0.00	0.00	8.72	0.00	0.00	0.00	0.00
TRINITY_DN885682_c0_g1	0.00	0.00	0.00	0.00	0.00	0.00	0.00	0.00	0.00	0.00
TRINITY_DN885683_c0_g1	0.00	0.00	0.00	0.00	0.00	0.00	0.00	0.00	7.70	6.60
TRINITY_DN885687_c0_g1	0.00	0.00	0.00	0.00	0.00	0.00	0.00	0.00	0.00	0.00
TRINITY_DN885688_c0_g1	0.00	0.00	0.00	0.00	0.00	0.00	0.00	0.00	0.00	0.00
TRINITY_DN885689_c0_g1	0.00	0.00	0.00	0.00	0.00	0.00	0.00	0.00	0.00	0.00
TRINITY_DN88568_c0_g1	0.00	0.00	0.00	0.00	0.00	0.00	0.00	0.00	0.00	13.10
TRINITY_DN88568_c1_g1	0.00	0.00	0.00	0.00	0.00	0.00	0.00	0.00	32.10	0.00
TRINITY_DN88568_c2_g1	0.00	0.00	0.00	0.00	0.00	0.00	0.00	0.00	0.00	0.00
TRINITY_DN88568_c3_g1	0.00	0.00	0.00	0.00	0.00	0.00	0.00	0.00	18.70	17.50
TRINITY_DN885691_c0_g1	4.22	0.00	0.00	0.00	0.00	0.00	0.00	0.00	0.00	3.86
TRINITY_DN885692_c0_g1	0.00	0.00	0.00	0.00	0.00	0.00	0.00	0.00	0.00	0.00
TRINITY_DN885694_c0_g1	0.00	0.00	0.00	0.00	0.00	0.00	0.00	0.00	0.00	0.00
TRINITY_DN885695_c0_g1	11.99	0.00	0.00	0.00	0.00	0.00	0.00	0.00	0.00	0.00
TRINITY_DN885697_c0_g1	0.00	0.00	0.00	4.73	0.00	4.14	0.00	0.00	0.00	0.00
TRINITY_DN885698_c0_g1	0.00	0.00	0.00	0.00	12.68	0.00	0.00	0.00	0.00	0.00
TRINITY_DN885699_c0_g1	0.00	0.00	0.00	0.00	0.00	0.00	0.00	1.58	0.00	1.49
TRINITY_DN88569_c0_g1	3.48	0.00	0.00	3.44	0.00	0.00	12.60	0.00	0.00	3.17
TRINITY_DN88569_c0_g3	0.00	0.00	0.00	0.00	0.00	0.00	0.00	0.00	7.90	7.62
TRINITY_DN88569_c0_g4	6.15	7.18	12.42	0.00	0.00	0.00	0.00	0.00	11.70	17.69
TRINITY_DN88569_c0_g5	0.00	11.88	0.00	9.51	0.00	0.00	0.00	0.00	0.00	0.00
TRINITY_DN88569_c3_g1	0.00	0.00	0.00	0.00	0.00	0.00	0.00	0.00	0.00	0.00
TRINITY_DN88569_c4_g1	0.00	0.00	0.00	26.75	0.00	0.00	18.09	13.16	0.00	0.00
TRINITY_DN88569_c5_g1	0.00	0.00	0.00	0.00	0.00	6.32	0.00	0.00	0.00	6.67
TRINITY_DN8856_c0_g1	0.00	0.00	0.00	0.00	0.00	0.00	0.00	0.00	14.78	14.00
TRINITY_DN8856_c10_g1	0.00	0.00	0.00	0.00	0.00	0.00	0.00	0.00	0.00	0.00
TRINITY_DN8856_c11_g1	0.00	87.38	0.39	0.00	0.00	11.45	0.00	13.06	67.18	59.85
TRINITY_DN8856_c1_g1	26.14	46.10	6.61	6.43	27.30	17.09	41.47	19.34	115.99	58.34
TRINITY_DN8856_c2_g1	6.31	0.00	0.00	0.00	0.00	0.00	0.00	0.00	0.00	5.71
TRINITY_DN8856_c2_g2	55.29	57.91	32.94	31.09	29.37	27.96	48.69	13.26	110.99	110.83
TRINITY_DN8856_c2_g3	5.66	2.12	5.40	0.00	0.00	0.00	0.00	0.00	1.83	11.80
TRINITY_DN8856_c3_g1	35.68	40.94	8.95	17.61	6.12	46.04	49.55	13.15	57.91	110.84
TRINITY_DN8856_c5_g1	0.00	18.88	0.00	43.33	0.00	0.00	0.00	0.00	47.34	22.50
TRINITY_DN8856_c7_g1	0.00	0.00	0.00	0.00	0.00	0.00	0.00	0.00	0.00	0.00
TRINITY_DN885700_c0_g1	7.03	0.00	7.11	0.00	0.00	0.00	0.00	0.00	6.69	0.00
TRINITY_DN885701_c0_g1	0.00	11.21	0.00	0.00	0.00	2.91	8.18	0.00	0.00	0.00
TRINITY_DN885703_c0_g1	5.80	0.00	0.00	0.00	0.00	0.00	0.00	0.00	16.50	0.00
TRINITY_DN885704_c0_g1	93.10	93.62	62.63	14.90	64.11	52.59	174.86	87.91	178.93	310.85
TRINITY_DN885705_c0_g1	5.28	0.00	0.00	0.00	0.00	0.00	0.00	0.00	0.00	0.00
TRINITY_DN88570_c0_g1	0.00	0.00	0.00	0.00	13.43	6.71	2.29	0.00	110.80	9.07
TRINITY_DN885710_c0_g1	0.00	0.00	0.00	0.00	0.00	1.99	0.00	2.26	13.50	2.12
TRINITY_DN885711_c0_g1	0.00	0.00	0.00	0.00	0.00	0.00	0.00	0.00	0.00	0.00
TRINITY_DN885712_c0_g1	0.00	0.00	0.00	0.00	0.00	0.00	0.00	0.00	0.00	0.00
TRINITY_DN885713_c0_g1	0.00	0.00	11.02	0.00	0.00	0.00	0.00	0.00	5.20	0.00
TRINITY_DN885714_c0_g1	0.00	0.00	0.00	0.00	0.00	0.00	0.00	0.00	0.00	17.31
TRINITY_DN885716_c0_g1	0.00	0.00	0.00	0.00	0.00	0.00	5.13	0.00	0.00	11.47
TRINITY_DN885718_c0_g1	0.00	0.00	0.00	0.00	0.00	0.00	0.00	0.00	0.00	0.00
TRINITY_DN885719_c0_g1	0.00	0.00	0.00	0.00	0.00	0.00	0.00	0.00	0.00	10.60
TRINITY_DN88571_c0_g1	17.97	0.00	0.00	0.00	0.00	0.00	0.00	0.00	0.00	0.00
TRINITY_DN885720_c0_g1	0.00	0.00	0.00	0.00	0.00	0.00	0.00	0.00	0.00	9.56
TRINITY_DN885721_c0_g1	0.00	0.00	0.00	0.00	0.00	0.00	0.00	0.00	0.00	3.86
TRINITY_DN885723_c0_g1	0.00	14.22	0.00	0.00	0.00	0.00	3.90	0.00	0.00	2.96
TRINITY_DN885724_c0_g1	0.00	0.00	0.00	0.00	0.00	0.00	9.65	0.00	7.20	0.00
TRINITY_DN885725_c0_g1	0.00	0.00	20.16	0.00	0.00	0.00	0.00	0.00	0.00	0.00
TRINITY_DN885726_c0_g1	0.00	0.00	0.00	0.00	0.00	0.00	0.00	0.00	0.00	0.00
TRINITY_DN885727_c0_g1	0.00	0.00	0.00	0.00	0.00	0.00	0.00	0.00	0.00	0.00
TRINITY_DN885728_c0_g1	5.45	0.00	0.00	0.00	0.00	0.00	6.46	0.00	0.00	9.92
TRINITY_DN88572_c0_g1	0.00	0.00	0.00	0.00	0.00	0.00	0.00	0.00	0.00	0.00
TRINITY_DN885730_c0_g1	0.00	0.00	0.00	0.00	0.00	0.00	0.00	0.00	0.00	8.31
TRINITY_DN885731_c0_g1	14.40	25.62	0.00	0.00	0.00	6.25	0.00	0.00	6.85	6.61
TRINITY_DN885732_c0_g1	0.00	0.00	0.00	0.00	0.00	0.00	0.00	0.00	0.00	0.00
TRINITY_DN885735_c0_g1	1.69	0.00	0.00	0.00	0.00	0.00	2.73	0.00	0.00	0.00
TRINITY_DN885739_c0_g1	0.00	0.00	27.50	0.00	9.42	7.86	11.72	0.00	0.00	8.33
TRINITY_DN88573_c0_g1	0.00	0.00	0.00	0.00	0.00	0.00	0.00	0.00	8.90	0.00
TRINITY_DN88573_c3_g1	0.00	0.00	23.61	11.52	0.00	0.00	0.00	0.00	0.00	0.00
TRINITY_DN88573_c3_g2	0.00	0.00	16.21	0.00	0.00	0.00	0.00	0.00	0.00	0.00
TRINITY_DN88573_c3_g3	0.00	0.00	0.00	7.24	0.00	0.00	0.00	0.00	0.00	0.00
TRINITY_DN88573_c5_g1	8.74	0.00	16.79	0.00	0.00	0.00	0.00	10.96	0.00	0.00
TRINITY_DN885740_c0_g1	0.00	53.42	0.00	0.00	0.00	0.00	0.00	0.00	0.00	0.00
TRINITY_DN885741_c0_g1	0.00	0.00	0.00	0.00	0.00	0.00	0.00	0.00	0.00	8.70
TRINITY_DN885743_c0_g1	0.00	0.00	0.00	19.26	0.00	0.00	0.00	0.00	9.46	0.00
TRINITY_DN885744_c0_g1	0.00	0.00	0.00	0.00	0.00	0.00	0.00	0.00	0.00	0.00
TRINITY_DN885747_c0_g1	0.00	0.00	0.00	0.00	0.00	0.00	0.00	0.00	0.00	9.63
TRINITY_DN885748_c0_g1	0.00	0.00	13.75	0.00	0.00	0.00	0.00	0.00	0.00	0.00
TRINITY_DN885749_c0_g1	0.00	12.86	0.00	0.00	0.00	0.00	0.00	0.00	0.00	0.00
TRINITY_DN88574_c0_g1	1.32	2.25	1.08	1.09	1.15	0.00	2.45	0.00	2.61	2.96
TRINITY_DN885751_c0_g1	0.00	0.00	0.00	0.00	0.00	0.00	5.98	0.00	0.00	8.84
TRINITY_DN885753_c0_g1	0.00	14.17	0.00	0.00	0.00	0.00	0.00	0.00	0.00	10.67
TRINITY_DN885754_c0_g1	0.00	0.00	0.00	0.00	0.00	0.00	0.00	0.00	0.00	0.00
TRINITY_DN885755_c0_g1	0.00	0.00	0.00	0.00	0.00	0.00	0.00	0.00	0.00	0.00
TRINITY_DN885756_c0_g1	8.85	0.00	0.00	0.00	0.00	0.00	0.00	0.00	0.00	0.00
TRINITY_DN885757_c0_g1	0.00	0.00	0.00	0.00	0.00	0.00	0.00	0.00	0.00	0.00
TRINITY_DN885758_c0_g1	0.00	0.00	0.00	0.00	0.00	0.00	0.00	0.00	0.00	0.00
TRINITY_DN885759_c0_g1	0.00	0.00	0.00	0.00	0.00	0.00	0.00	0.00	0.00	0.00
TRINITY_DN88575_c0_g1	6.09	12.43	0.00	0.00	0.00	0.00	25.74	5.82	36.57	5.36
TRINITY_DN88575_c0_g2	0.00	0.00	0.00	0.00	0.00	0.00	0.00	0.00	0.00	9.20
TRINITY_DN88575_c0_g3	0.00	0.00	0.00	0.00	0.00	0.00	0.00	0.00	0.00	35.68
TRINITY_DN88575_c1_g1	39.36	83.68	69.79	9.57	30.69	42.58	25.53	19.12	103.34	27.10
TRINITY_DN88575_c2_g1	0.00	0.00	0.00	0.00	0.00	0.00	21.27	0.00	0.00	0.00
TRINITY_DN885761_c0_g1	0.00	0.00	0.00	0.00	0.00	0.00	0.00	0.00	0.00	0.00
TRINITY_DN885763_c0_g1	0.00	0.00	9.55	0.00	0.00	0.00	0.00	0.00	9.01	0.00
TRINITY_DN885764_c0_g1	0.00	0.00	0.00	0.00	0.00	0.00	0.00	0.00	0.00	0.00
TRINITY_DN885765_c0_g1	0.00	0.00	0.00	0.00	0.00	0.00	0.00	0.00	6.10	0.00
TRINITY_DN885766_c0_g1	2.51	13.47	4.99	5.00	0.00	0.00	5.90	2.43	7.24	15.94
TRINITY_DN885767_c0_g1	0.00	1.56	0.00	0.00	0.00	0.00	0.00	0.00	0.00	0.00
TRINITY_DN885769_c0_g1	3.40	3.75	0.00	3.38	3.57	2.92	12.31	3.33	0.00	9.31
TRINITY_DN88576_c0_g1	0.00	19.20	7.05	5.41	4.47	10.25	5.26	0.00	24.70	11.45
TRINITY_DN88576_c0_g2	33.09	39.53	17.38	24.53	24.33	22.38	61.03	10.39	65.62	74.85
TRINITY_DN88576_c1_g1	0.00	0.00	0.00	0.00	5.93	0.00	9.47	0.00	0.00	9.56
TRINITY_DN88576_c2_g1	4.51	9.63	0.00	0.00	0.00	1.92	0.00	0.00	6.54	2.05
TRINITY_DN88576_c2_g2	2.72	0.00	0.00	0.00	2.88	0.77	3.06	0.00	7.23	2.34
TRINITY_DN88576_c3_g1	5.57	0.00	0.00	0.00	0.00	0.00	4.40	0.00	0.00	3.13
TRINITY_DN88576_c3_g4	0.00	0.00	0.00	2.28	0.00	0.00	0.00	0.00	8.76	10.37
TRINITY_DN88576_c3_g5	0.00	0.00	0.00	0.00	0.00	0.00	0.00	0.00	0.00	0.00
TRINITY_DN88576_c5_g1	0.00	0.00	0.00	0.00	0.00	0.00	0.00	0.00	0.00	0.00
TRINITY_DN88576_c6_g1	0.00	1.86	3.50	1.77	1.86	0.00	4.06	0.00	3.42	1.60
TRINITY_DN88576_c7_g1	17.48	0.00	0.00	0.00	0.00	14.76	0.00	0.00	33.68	0.00
TRINITY_DN885770_c0_g1	6.59	0.00	0.00	0.00	0.00	0.00	0.00	0.00	0.00	6.07
TRINITY_DN885771_c0_g1	0.00	0.00	0.00	0.00	0.00	0.00	0.00	0.00	0.00	0.00
TRINITY_DN885772_c0_g1	0.00	0.00	0.00	0.00	0.00	0.00	0.00	0.00	0.00	14.24
TRINITY_DN885773_c0_g1	0.00	0.00	0.00	0.00	0.00	0.00	0.00	0.00	0.00	2.64
TRINITY_DN885774_c0_g1	0.00	16.72	0.00	0.00	0.00	0.00	0.00	0.00	0.00	37.85
TRINITY_DN885775_c0_g1	0.00	0.00	0.00	0.00	0.00	0.00	0.00	0.00	0.00	0.00
TRINITY_DN885776_c0_g1	0.00	0.00	0.00	0.00	0.00	0.00	0.00	0.00	0.00	0.00
TRINITY_DN885778_c0_g1	6.42	0.00	0.00	0.00	0.00	0.00	0.00	0.00	10.89	9.68
TRINITY_DN885779_c0_g1	0.00	0.00	0.00	0.00	0.00	19.72	0.00	0.00	43.21	6.94
TRINITY_DN88577_c0_g1	0.00	0.00	0.00	0.00	0.00	0.00	6.12	0.00	0.00	0.00
TRINITY_DN88577_c2_g1	13.58	0.00	0.00	0.00	0.00	11.60	0.00	0.00	0.00	0.00
TRINITY_DN885781_c0_g1	0.00	9.08	0.00	0.00	0.00	0.00	0.00	0.00	0.00	0.00
TRINITY_DN885782_c0_g1	0.00	0.00	0.00	0.00	0.00	0.00	0.00	0.00	0.00	0.00
TRINITY_DN885783_c0_g1	0.00	0.00	0.00	0.00	0.00	0.00	0.00	0.00	0.00	0.00
TRINITY_DN885784_c0_g1	0.00	0.00	0.00	0.00	0.00	0.00	0.00	0.00	0.00	0.00
TRINITY_DN885785_c0_g1	0.00	0.00	0.00	0.00	3.40	0.00	0.00	0.00	3.11	0.00
TRINITY_DN885786_c0_g1	0.00	0.00	0.00	0.00	0.00	1.84	0.00	0.00	0.00	3.91
TRINITY_DN885787_c0_g1	0.92	0.00	0.00	0.00	0.00	0.00	1.03	1.77	0.00	2.93
TRINITY_DN885788_c0_g1	0.00	0.00	0.00	0.00	0.00	0.00	14.56	0.00	0.00	0.00
TRINITY_DN885789_c0_g1	0.00	0.00	0.00	0.00	0.00	0.00	0.00	0.00	0.00	0.00
TRINITY_DN88578_c0_g1	0.00	0.00	0.00	0.00	0.00	0.00	0.00	0.00	0.00	0.00
TRINITY_DN88578_c0_g2	0.00	0.00	0.00	0.00	0.00	0.00	0.00	0.00	0.00	0.00
TRINITY_DN88578_c1_g1	0.00	0.00	0.00	23.00	0.00	0.00	0.00	0.00	11.43	0.00
TRINITY_DN88578_c1_g3	0.00	0.00	0.00	0.00	0.00	0.00	0.00	0.00	0.00	0.00
TRINITY_DN88578_c2_g1	0.00	0.00	0.00	0.00	0.00	0.00	0.00	0.00	0.00	0.00
TRINITY_DN885793_c0_g1	0.00	0.00	0.00	0.00	0.00	0.00	0.00	0.00	0.00	0.00
TRINITY_DN885795_c0_g1	0.00	0.00	5.57	0.00	0.00	0.00	0.00	0.00	0.00	7.64
TRINITY_DN885796_c0_g1	0.00	0.00	0.00	0.00	0.00	0.00	0.00	0.00	0.00	0.00
TRINITY_DN885797_c0_g1	0.00	0.00	0.00	0.00	0.00	0.00	0.00	0.00	0.00	0.00
TRINITY_DN88579_c0_g1	0.00	1.71	0.00	7.11	0.00	0.00	3.72	0.00	4.14	0.00
TRINITY_DN88579_c0_g2	0.00	14.80	0.00	0.00	0.00	0.00	0.00	0.00	11.68	2.86
TRINITY_DN8857_c0_g1	0.00	0.00	0.00	0.00	0.00	0.00	0.00	0.00	0.00	0.00
TRINITY_DN885801_c0_g1	0.00	0.00	0.00	0.00	0.00	0.00	0.00	0.00	0.00	0.00
TRINITY_DN885802_c0_g1	0.00	0.00	0.00	0.00	0.00	0.00	0.00	0.00	0.00	0.00
TRINITY_DN885803_c0_g1	0.00	0.00	0.00	0.00	0.00	0.00	0.00	0.00	15.32	0.00
TRINITY_DN885804_c0_g1	2.23	2.39	0.00	0.00	2.36	0.00	0.00	2.17	4.32	4.06
TRINITY_DN885805_c0_g1	4.79	0.00	0.00	0.00	0.00	8.25	0.00	4.71	0.00	4.39
TRINITY_DN885807_c0_g1	0.00	6.48	0.00	0.00	0.00	0.00	0.00	0.00	0.00	0.00
TRINITY_DN885808_c0_g1	0.00	0.00	0.00	0.00	0.00	0.00	0.00	0.00	0.00	0.00
TRINITY_DN885809_c0_g1	0.00	12.41	0.00	0.00	0.00	0.00	0.00	0.00	0.00	0.00
TRINITY_DN88580_c0_g1	0.00	0.00	0.00	0.00	3.26	0.00	14.87	0.00	0.00	2.83
TRINITY_DN88580_c0_g2	2.86	0.00	0.00	0.00	0.00	0.00	0.00	0.00	2.75	7.81
TRINITY_DN885810_c0_g1	0.00	0.00	0.00	0.00	0.00	0.00	0.00	0.00	0.00	4.60
TRINITY_DN885812_c1_g1	0.00	0.00	0.00	0.00	5.64	0.00	0.00	0.00	0.00	9.90
TRINITY_DN885813_c0_g1	0.00	0.00	0.00	0.00	7.03	0.00	0.00	0.00	0.00	0.00
TRINITY_DN885814_c0_g1	0.00	3.98	0.00	3.57	0.00	0.00	0.00	0.00	10.32	3.28
TRINITY_DN885815_c0_g1	0.00	0.00	0.00	0.00	0.00	0.00	0.00	0.00	0.00	0.00
TRINITY_DN885818_c0_g1	0.00	16.98	0.00	0.00	0.00	0.00	0.00	13.35	0.00	12.81
TRINITY_DN885819_c0_g1	0.00	0.00	0.00	0.00	0.00	0.00	23.61	0.00	0.00	0.00
TRINITY_DN88581_c10_g1	0.00	0.00	0.00	0.00	0.00	0.00	0.00	0.00	2.75	0.00
TRINITY_DN88581_c1_g1	0.00	0.00	0.00	0.00	0.00	6.54	0.00	0.00	0.00	0.00
TRINITY_DN88581_c1_g2	0.00	0.00	0.00	0.00	0.00	0.00	0.00	0.00	0.00	0.00
TRINITY_DN88581_c1_g3	20.96	12.77	0.00	0.00	43.50	0.00	27.25	10.14	10.00	86.62
TRINITY_DN88581_c2_g1	29.98	54.31	0.00	0.00	0.00	25.45	19.60	14.20	57.56	27.32
TRINITY_DN88581_c3_g1	0.00	0.00	0.00	0.00	0.00	0.00	0.00	0.00	0.00	0.00
TRINITY_DN88581_c3_g2	0.00	0.00	0.00	0.00	0.00	0.00	0.00	0.00	0.00	0.00
TRINITY_DN88581_c5_g1	0.00	0.00	0.00	0.00	0.00	0.00	0.00	0.00	0.00	11.09
TRINITY_DN88581_c5_g2	0.00	0.00	0.00	0.00	0.00	0.00	0.00	0.00	0.00	0.00
TRINITY_DN88581_c6_g1	0.00	0.00	0.00	0.00	0.00	0.00	0.00	0.00	4.78	0.00
TRINITY_DN88581_c6_g2	0.00	6.63	0.00	0.00	0.00	0.00	0.00	0.00	5.43	10.51
TRINITY_DN88581_c7_g1	0.00	0.00	0.00	0.00	0.00	0.00	0.00	6.28	12.10	11.72
TRINITY_DN88581_c9_g1	0.00	0.00	0.00	0.00	0.00	0.00	0.00	0.00	0.00	17.67
TRINITY_DN885820_c0_g1	0.00	0.00	0.00	35.93	0.00	0.00	0.00	0.00	0.00	0.00
TRINITY_DN885823_c0_g1	0.00	0.00	0.00	0.00	0.00	0.00	0.00	3.03	0.00	0.00
TRINITY_DN885824_c0_g1	0.00	0.00	0.00	0.00	0.00	0.00	0.00	0.00	0.00	0.00
TRINITY_DN885825_c0_g1	0.00	0.00	0.00	0.00	0.00	0.00	7.52	0.00	0.00	0.00
TRINITY_DN885827_c0_g1	0.00	0.00	5.60	0.00	5.81	0.00	13.94	0.00	0.00	5.11
TRINITY_DN88582_c0_g1	0.00	0.00	0.00	0.00	12.93	0.00	0.00	0.00	0.00	0.00
TRINITY_DN88582_c0_g2	0.00	0.00	0.00	0.00	0.00	0.00	0.00	0.00	0.00	0.00
TRINITY_DN88582_c12_g1	0.00	0.00	0.00	12.29	0.00	0.00	0.00	0.00	0.00	0.00
TRINITY_DN88582_c1_g1	0.00	0.00	0.00	0.00	0.00	0.00	0.00	0.00	0.00	0.00
TRINITY_DN88582_c2_g1	0.00	26.51	0.00	0.00	0.00	0.00	0.00	10.51	0.00	9.98
TRINITY_DN88582_c3_g1	9.48	0.00	3.15	0.00	0.00	2.70	11.36	0.00	0.00	17.27
TRINITY_DN88582_c4_g1	0.00	0.00	0.00	19.14	0.00	0.00	0.00	0.00	0.00	0.00
TRINITY_DN88582_c9_g1	0.00	0.00	0.00	8.88	0.00	0.00	0.00	0.00	0.00	0.00
TRINITY_DN885830_c0_g1	8.74	10.53	0.00	0.00	0.00	0.00	0.00	0.00	0.00	8.04
TRINITY_DN885832_c0_g1	0.00	0.00	0.00	0.00	0.00	0.00	0.00	0.00	0.00	0.00
TRINITY_DN885836_c0_g1	16.97	0.00	0.00	32.37	0.00	14.37	0.00	0.00	0.00	0.00
TRINITY_DN885837_c0_g1	0.00	0.00	0.00	0.00	11.08	0.00	0.00	0.00	0.00	19.58
TRINITY_DN885838_c0_g1	0.00	0.00	0.00	0.00	0.00	0.00	0.00	0.00	12.30	0.00
TRINITY_DN885839_c0_g1	0.00	0.00	0.00	0.00	0.00	0.00	0.00	0.00	0.00	0.00
TRINITY_DN88583_c0_g1	0.00	0.00	0.00	0.00	0.00	0.00	0.00	0.00	0.00	0.00
TRINITY_DN88583_c1_g1	9.26	0.00	0.00	0.00	0.00	0.00	0.00	0.00	0.00	12.25
TRINITY_DN88583_c1_g2	11.35	0.00	0.00	0.00	0.00	0.00	0.00	0.00	0.00	0.00
TRINITY_DN88583_c1_g3	3.00	0.00	0.00	0.00	0.00	0.00	0.00	0.00	0.00	0.00
TRINITY_DN88583_c3_g1	0.00	0.00	0.00	0.00	0.00	0.00	0.00	0.00	3.49	0.00
TRINITY_DN88583_c3_g2	0.00	0.00	0.00	0.00	0.00	0.00	0.00	0.00	0.00	0.00
TRINITY_DN88583_c4_g1	0.00	0.00	0.00	0.00	0.00	0.00	0.00	0.00	0.00	0.00
TRINITY_DN885841_c0_g1	0.00	0.00	6.55	0.00	0.00	0.00	0.00	0.00	0.00	0.00
TRINITY_DN885842_c0_g1	0.00	0.00	0.00	0.00	0.00	0.00	0.00	0.00	0.00	0.00
TRINITY_DN885844_c0_g1	0.00	6.07	10.64	5.21	0.00	0.00	19.84	5.21	0.00	4.86
TRINITY_DN885848_c0_g1	0.00	0.00	0.00	0.00	4.76	0.00	0.00	0.00	0.00	4.16
TRINITY_DN88584_c0_g1	0.00	1.16	0.00	1.14	0.00	0.48	0.00	0.00	1.11	0.00
TRINITY_DN885851_c0_g1	0.00	0.00	0.00	0.00	0.00	0.00	0.00	0.00	0.00	0.00
TRINITY_DN885853_c0_g1	3.93	2.73	0.00	5.27	1.39	3.35	1.49	2.53	1.28	5.96
TRINITY_DN885856_c0_g1	0.00	0.00	0.00	0.00	0.00	0.00	1.85	0.00	4.70	2.93
TRINITY_DN885857_c0_g1	0.00	0.00	0.00	0.00	0.00	0.00	0.00	0.00	0.00	0.00
TRINITY_DN885859_c0_g1	0.00	18.43	0.00	0.00	0.00	0.00	0.00	0.00	0.00	7.08
TRINITY_DN88585_c0_g1	0.00	0.00	0.00	0.00	0.00	0.00	0.00	0.00	13.66	0.00
TRINITY_DN885860_c0_g1	0.00	2.30	0.00	0.00	0.00	0.00	4.74	0.00	0.00	0.00
TRINITY_DN885865_c0_g1	0.00	0.00	0.00	0.00	0.00	0.00	0.00	0.00	0.00	0.00
TRINITY_DN885866_c0_g1	0.00	0.00	0.00	0.00	0.00	9.70	0.00	0.00	0.00	0.00
TRINITY_DN885867_c0_g1	0.00	0.00	0.00	0.00	0.00	0.00	0.00	0.00	0.00	0.00
TRINITY_DN885869_c0_g1	0.00	0.00	7.05	0.00	0.00	6.06	17.72	0.00	0.00	6.40
TRINITY_DN88586_c0_g1	0.00	0.00	0.00	0.00	0.00	12.11	0.00	0.00	0.00	0.00
TRINITY_DN885871_c0_g1	0.00	0.00	22.08	0.00	0.00	0.00	28.33	10.51	52.10	99.76
TRINITY_DN885872_c0_g1	0.00	0.00	0.00	0.00	0.00	0.00	0.00	0.00	0.00	0.00
TRINITY_DN885873_c0_g1	1.49	1.56	0.00	0.00	0.00	0.00	0.00	0.00	0.00	5.41
TRINITY_DN885874_c0_g1	0.00	0.00	0.00	0.00	2.76	2.24	0.00	0.00	0.00	4.57
TRINITY_DN885875_c0_g1	0.00	0.00	0.00	3.41	0.00	0.00	0.00	0.00	3.29	0.00
TRINITY_DN885877_c0_g1	0.00	0.00	0.00	0.00	0.00	0.00	0.00	0.00	0.00	0.00
TRINITY_DN88587_c0_g1	0.00	0.00	0.00	0.00	0.00	0.00	0.00	0.00	0.00	0.00
TRINITY_DN88587_c3_g1	0.00	0.00	0.00	0.00	0.00	0.00	0.00	14.53	0.00	14.00
TRINITY_DN885880_c0_g1	0.00	0.00	0.00	0.00	0.00	0.00	0.00	0.00	0.00	0.00
TRINITY_DN885882_c0_g1	0.00	0.00	0.00	0.00	0.00	0.00	0.00	0.00	0.00	0.00
TRINITY_DN885883_c0_g1	0.00	0.00	0.00	6.29	0.00	0.00	0.00	0.00	0.00	5.89
TRINITY_DN885885_c0_g1	0.00	0.00	0.00	0.00	0.00	0.00	0.00	0.00	0.00	0.00
TRINITY_DN885886_c0_g1	0.00	0.00	0.00	0.00	0.00	0.00	0.00	0.00	8.64	0.00
TRINITY_DN885889_c0_g1	0.00	0.00	0.00	0.00	0.00	0.00	0.00	0.00	0.00	0.00
TRINITY_DN885890_c0_g1	0.00	0.00	0.00	0.00	0.00	0.00	50.57	0.00	0.00	0.00
TRINITY_DN885891_c0_g1	0.00	0.00	0.00	0.00	0.00	0.00	0.00	0.00	11.84	0.00
TRINITY_DN885894_c0_g1	0.00	0.00	0.00	0.00	0.00	0.00	41.49	0.00	0.00	0.00
TRINITY_DN885895_c0_g1	0.00	0.00	0.00	0.00	0.00	0.00	0.00	0.00	14.57	11.74
TRINITY_DN885896_c0_g1	0.00	2.33	0.00	4.38	0.00	5.61	5.11	0.00	4.23	5.97
TRINITY_DN885899_c0_g1	12.40	2.67	0.00	0.00	2.61	0.00	2.92	0.00	4.78	20.30
TRINITY_DN8858_c0_g1	0.00	0.00	15.07	0.00	0.00	6.47	0.00	0.00	21.29	0.00
TRINITY_DN8858_c0_g2	0.00	0.00	0.00	0.00	0.00	0.00	0.00	0.00	0.00	0.00
TRINITY_DN8858_c1_g1	10.26	25.29	0.00	0.00	0.00	0.00	0.00	0.00	49.25	0.00
TRINITY_DN8858_c1_g2	11.03	0.00	7.35	3.64	3.86	6.31	0.00	0.00	7.03	8.95
TRINITY_DN8858_c2_g1	0.00	10.17	0.00	0.00	0.00	7.36	0.00	0.00	0.00	15.57
TRINITY_DN8858_c3_g1	10.69	19.14	0.00	0.00	0.00	0.00	0.00	0.00	16.24	0.00
TRINITY_DN8858_c3_g2	2.53	5.45	5.04	7.58	0.00	2.21	0.00	0.00	16.15	17.83
TRINITY_DN8858_c4_g1	0.00	0.00	0.00	0.00	0.00	0.00	0.00	0.00	0.00	0.00
TRINITY_DN8858_c5_g1	0.00	0.00	0.00	14.31	0.00	0.00	19.44	0.00	0.00	0.00
TRINITY_DN8858_c6_g1	0.00	0.00	0.00	0.00	0.00	0.00	0.00	0.00	0.00	0.00
TRINITY_DN8858_c9_g1	11.96	0.00	0.00	0.00	12.40	0.00	0.00	0.00	0.00	0.00
TRINITY_DN885901_c0_g1	6.06	0.00	0.00	0.00	0.00	0.00	0.00	0.00	0.00	5.57
TRINITY_DN885904_c0_g1	0.00	0.00	0.00	0.00	0.00	0.00	0.00	0.00	8.44	0.00
TRINITY_DN885905_c0_g1	3.77	5.98	0.00	0.00	1.99	0.00	2.18	1.82	1.83	1.71
TRINITY_DN885906_c0_g1	0.00	0.00	0.00	0.00	0.00	0.00	0.00	0.00	0.00	0.00
TRINITY_DN885908_c0_g1	0.00	0.00	0.00	0.00	0.00	0.00	0.00	0.00	0.00	0.00
TRINITY_DN885909_c0_g1	0.00	0.00	0.00	0.00	0.00	0.00	0.00	0.00	0.00	0.00
TRINITY_DN885911_c0_g1	0.00	0.00	0.00	0.00	0.00	0.00	0.00	0.00	0.00	0.00
TRINITY_DN885913_c0_g1	0.00	0.00	0.00	0.00	0.00	0.00	0.00	0.00	0.00	0.00
TRINITY_DN885915_c0_g1	0.00	0.00	0.00	0.00	0.00	0.00	0.00	0.00	0.00	2.76
TRINITY_DN885916_c0_g1	0.00	0.00	0.00	0.00	0.00	0.00	0.00	0.00	4.73	0.00
TRINITY_DN885918_c0_g1	0.00	24.72	0.00	0.00	0.00	0.00	0.00	9.84	9.70	0.00
TRINITY_DN885919_c0_g1	0.00	0.00	0.00	0.00	0.00	0.00	21.27	0.00	15.75	0.00
TRINITY_DN88591_c1_g1	0.00	0.00	0.00	0.00	0.00	0.00	0.00	0.00	0.00	2.31
TRINITY_DN88591_c1_g2	22.70	27.59	0.00	0.00	0.00	0.00	0.00	0.00	0.00	0.00
TRINITY_DN88591_c1_g3	3.20	0.00	3.19	3.17	0.00	0.00	0.00	0.00	0.00	5.83
TRINITY_DN88591_c1_g4	0.00	0.00	0.00	0.00	0.00	0.00	5.48	0.00	0.00	8.13
TRINITY_DN88591_c1_g5	16.39	10.07	0.00	0.00	15.45	0.00	16.92	0.00	0.00	15.04
TRINITY_DN88591_c1_g6	0.00	0.00	0.00	0.00	0.00	0.00	0.00	0.00	0.00	12.62
TRINITY_DN88591_c2_g1	0.00	13.53	0.00	0.00	4.14	0.00	28.91	0.00	0.00	6.60
TRINITY_DN885924_c0_g1	0.00	0.00	0.00	0.00	0.00	0.00	0.00	0.00	0.00	0.00
TRINITY_DN885925_c0_g1	0.00	0.00	0.00	0.00	0.00	0.00	0.00	0.00	70.10	0.00
TRINITY_DN885927_c0_g1	0.00	0.00	0.00	0.00	0.00	0.00	0.00	0.00	0.00	0.00
TRINITY_DN885928_c0_g1	0.00	0.00	0.00	0.00	0.00	0.00	0.00	0.00	0.00	0.00
TRINITY_DN885929_c0_g1	0.00	0.00	10.03	0.00	0.00	0.00	0.00	0.00	0.00	9.09
TRINITY_DN88592_c0_g1	0.00	0.00	0.00	0.00	0.00	7.17	0.00	0.00	0.00	0.00
TRINITY_DN88592_c1_g1	0.00	6.57	2.05	2.06	0.00	0.00	9.57	0.00	7.97	0.00
TRINITY_DN885930_c0_g1	0.00	1.56	0.00	0.00	2.07	0.00	0.00	0.00	0.43	0.00
TRINITY_DN885933_c0_g1	0.00	0.00	0.00	0.00	0.00	0.00	0.00	0.00	0.00	0.00
TRINITY_DN885935_c0_g1	0.00	0.00	0.00	0.00	0.00	0.00	0.00	0.00	0.00	0.00
TRINITY_DN885937_c0_g1	0.00	0.00	0.00	0.00	0.00	0.00	0.00	0.00	0.00	15.51
TRINITY_DN885938_c0_g1	18.03	0.00	0.00	0.00	0.00	0.00	0.00	0.00	0.00	11.59
TRINITY_DN885939_c0_g1	0.00	0.00	0.00	0.00	0.00	0.00	0.00	0.00	0.00	11.75
TRINITY_DN88593_c0_g1	0.00	0.00	0.00	0.00	0.00	0.00	0.00	0.00	37.83	28.27
TRINITY_DN885940_c0_g1	0.00	0.00	0.00	0.00	0.00	0.00	0.00	0.00	0.00	0.00
TRINITY_DN885943_c0_g1	0.00	0.00	0.00	0.00	0.00	0.00	0.00	0.00	0.00	0.00
TRINITY_DN885944_c0_g1	0.00	0.00	7.50	0.00	0.00	0.00	0.00	0.00	0.00	0.00
TRINITY_DN885945_c0_g1	0.00	0.00	0.00	0.00	0.00	0.00	0.00	0.00	0.00	0.00
TRINITY_DN885946_c0_g1	2.27	0.00	2.26	0.00	0.00	1.94	0.00	0.00	0.00	0.00
TRINITY_DN885949_c0_g1	0.00	0.00	0.00	0.00	0.00	13.84	0.00	0.00	0.00	29.72
TRINITY_DN88594_c0_g1	15.66	8.87	0.00	0.00	0.00	0.00	0.00	0.00	0.00	34.05
TRINITY_DN88594_c1_g1	0.00	0.00	0.00	0.00	0.00	0.00	0.00	0.00	12.67	0.00
TRINITY_DN885950_c0_g1	0.00	0.00	0.00	0.00	0.00	0.00	0.00	0.00	0.00	0.00
TRINITY_DN885951_c0_g1	0.00	0.00	0.00	0.00	0.00	0.00	0.00	0.00	0.00	0.00
TRINITY_DN885952_c0_g1	0.00	0.00	0.00	0.00	0.00	0.00	0.00	15.56	0.00	0.00
TRINITY_DN885954_c0_g1	0.00	0.00	0.00	0.00	0.00	0.00	0.00	5.23	0.00	0.00
TRINITY_DN885955_c0_g1	0.00	0.00	0.00	0.00	0.00	0.00	0.00	0.00	0.00	0.00
TRINITY_DN885956_c0_g1	0.00	0.00	0.00	0.00	0.00	0.00	0.00	0.00	0.00	0.00
TRINITY_DN885957_c0_g1	0.00	0.00	0.00	0.00	0.00	0.00	0.00	0.00	0.00	0.00
TRINITY_DN885958_c0_g1	0.00	0.00	0.00	4.04	0.00	0.00	0.00	0.00	0.00	0.00
TRINITY_DN885959_c0_g1	0.00	0.00	15.93	0.00	0.00	0.00	0.00	0.00	0.00	28.73
TRINITY_DN88595_c0_g1	4.84	0.00	4.86	0.00	0.00	0.00	6.00	0.00	0.00	0.00
TRINITY_DN88595_c0_g2	4.30	4.84	0.00	0.00	0.00	0.00	0.00	0.00	0.00	0.00
TRINITY_DN88595_c1_g1	0.00	0.00	0.00	0.00	0.00	0.00	0.00	0.00	0.00	0.00
TRINITY_DN885960_c0_g1	0.00	0.00	0.00	0.00	0.00	0.00	0.00	0.00	0.00	11.67
TRINITY_DN885962_c0_g1	0.00	0.00	0.00	0.00	0.00	0.00	0.00	0.00	0.00	8.65
TRINITY_DN885966_c0_g1	0.00	0.00	0.00	0.00	0.00	0.00	0.00	0.00	0.00	4.44
TRINITY_DN885967_c0_g1	0.00	0.00	0.00	0.00	0.00	0.00	0.00	0.00	0.00	0.00
TRINITY_DN885968_c0_g1	0.00	0.00	0.00	0.00	0.00	0.00	0.00	0.00	0.00	0.00
TRINITY_DN88596_c1_g1	0.00	0.00	0.00	0.00	0.00	0.00	0.00	0.00	0.00	11.42
TRINITY_DN88596_c3_g1	0.00	0.00	0.00	0.00	0.00	0.00	0.00	0.00	0.00	11.57
TRINITY_DN885971_c0_g1	0.00	11.00	4.86	0.00	0.00	4.17	6.00	0.00	4.60	4.43
TRINITY_DN885972_c0_g1	0.00	0.00	0.00	0.00	0.00	0.00	0.00	0.00	0.00	0.00
TRINITY_DN885973_c0_g1	0.00	0.00	0.00	0.00	0.00	0.00	0.00	0.00	0.00	11.72
TRINITY_DN885974_c0_g1	0.00	0.00	0.00	0.00	0.00	0.00	0.00	0.00	0.00	0.00
TRINITY_DN885975_c0_g1	0.00	0.00	0.00	0.00	0.00	0.00	0.00	0.00	0.00	0.00
TRINITY_DN885976_c0_g1	0.00	0.00	0.00	0.00	0.00	0.00	0.00	0.00	0.00	0.00
TRINITY_DN885977_c0_g1	0.00	0.00	0.00	0.00	0.00	0.00	0.00	0.00	0.00	0.00
TRINITY_DN885978_c0_g1	0.00	0.00	0.00	3.80	0.00	0.00	0.00	0.00	0.00	0.00
TRINITY_DN885979_c0_g1	0.00	0.00	0.00	0.00	0.00	0.00	0.00	0.00	0.00	13.22
TRINITY_DN88597_c0_g2	0.00	0.00	0.00	0.00	0.00	0.00	0.00	0.00	0.00	0.00
TRINITY_DN88597_c1_g1	0.00	0.00	0.00	0.00	0.00	0.00	0.00	0.00	0.00	0.00
TRINITY_DN88597_c2_g1	0.00	0.00	0.00	0.00	0.00	0.00	0.00	0.00	0.00	0.00
TRINITY_DN885980_c0_g1	0.00	0.00	0.00	0.00	0.00	0.00	0.00	0.00	0.00	0.00
TRINITY_DN885981_c0_g1	2.56	5.52	10.21	0.00	5.40	0.00	0.00	0.00	2.47	7.00
TRINITY_DN885983_c0_g1	0.00	0.00	0.00	0.00	0.00	0.00	0.00	0.00	0.00	0.00
TRINITY_DN885984_c0_g1	0.00	0.00	0.00	0.00	0.00	0.00	0.00	0.00	0.00	0.00
TRINITY_DN885987_c0_g1	0.00	0.00	0.00	0.00	0.00	6.25	0.00	0.00	0.00	6.61
TRINITY_DN885988_c0_g1	0.00	12.94	0.00	0.00	0.00	0.00	0.00	0.00	0.00	0.00
TRINITY_DN88598_c0_g1	0.00	0.00	0.00	0.00	0.00	0.00	5.50	0.00	0.00	0.00
TRINITY_DN88598_c0_g2	6.24	0.00	3.11	0.00	0.00	0.00	0.00	0.00	8.97	4.35
TRINITY_DN88598_c11_g1	0.00	0.00	0.00	0.00	0.00	0.00	38.07	9.51	9.34	0.00
TRINITY_DN88598_c1_g1	0.00	0.00	0.00	0.00	0.00	0.00	0.00	0.00	0.00	0.00
TRINITY_DN88598_c1_g2	8.79	0.00	0.00	0.00	0.00	0.00	0.00	0.00	0.00	0.00
TRINITY_DN88598_c7_g1	2.89	12.55	0.00	2.88	0.00	0.00	3.44	0.00	0.00	3.87
TRINITY_DN88598_c9_g1	0.00	0.00	0.00	0.00	0.00	0.00	0.00	0.00	0.00	0.00
TRINITY_DN885990_c0_g1	0.00	0.00	0.00	0.00	0.00	0.00	0.00	0.00	0.00	0.00
TRINITY_DN885991_c0_g1	0.00	0.00	0.00	8.37	0.00	0.00	0.00	0.00	0.00	0.00
TRINITY_DN885992_c0_g1	0.00	7.18	6.21	0.00	0.00	0.00	0.00	0.00	0.00	11.33
TRINITY_DN885993_c0_g1	0.00	0.00	0.00	0.00	0.00	0.00	0.00	0.00	0.00	0.00
TRINITY_DN885994_c0_g1	0.00	0.00	0.00	0.00	0.00	0.00	0.00	0.00	0.00	0.00
TRINITY_DN885995_c0_g1	0.00	0.00	0.00	0.00	0.00	0.00	0.00	0.00	0.00	4.95
TRINITY_DN885997_c0_g1	0.00	0.00	0.00	0.00	0.00	0.00	0.00	0.00	0.00	0.00
TRINITY_DN885998_c0_g1	0.00	0.00	0.00	0.00	0.00	0.00	0.00	0.00	0.00	0.00
TRINITY_DN885999_c0_g1	0.00	0.00	0.00	0.00	0.00	0.00	17.11	0.00	0.00	23.91
TRINITY_DN88599_c0_g1	0.00	0.00	0.00	15.27	0.00	13.47	0.00	0.00	0.00	0.00
TRINITY_DN8859_c0_g1	0.00	0.00	0.00	0.00	0.00	0.00	0.00	0.00	0.00	0.00
TRINITY_DN8859_c0_g2	3.54	1.95	3.49	5.33	1.87	0.00	0.00	0.00	0.00	13.16
TRINITY_DN8859_c0_g3	0.00	0.00	0.00	0.00	0.00	0.00	0.00	0.00	0.00	0.00
TRINITY_DN8859_c1_g1	0.00	4.33	0.00	0.00	3.98	0.00	0.00	3.72	8.16	0.00
TRINITY_DN8859_c2_g2	0.00	0.00	0.00	0.00	0.00	13.25	0.00	0.00	0.00	0.00
TRINITY_DN885_c0_g1	12.59	6.13	2.11	4.19	0.00	5.11	1.45	2.27	20.66	3.20
TRINITY_DN886000_c0_g1	0.00	0.00	0.00	0.00	0.00	0.00	0.00	0.00	0.00	0.00
TRINITY_DN886001_c0_g1	0.00	0.00	0.00	0.00	0.00	0.00	0.00	0.00	0.00	0.00
TRINITY_DN886002_c0_g1	0.00	17.04	0.00	0.00	0.00	0.00	0.00	0.00	0.00	0.00
TRINITY_DN886003_c0_g1	0.00	0.00	0.00	0.00	0.00	9.34	0.00	0.00	0.00	0.00
TRINITY_DN886005_c0_g1	13.58	0.00	0.00	0.00	0.00	0.00	0.00	0.00	0.00	0.00
TRINITY_DN886006_c0_g1	0.00	0.00	0.00	0.00	10.04	0.00	0.00	0.00	0.00	0.00
TRINITY_DN886008_c0_g1	0.00	0.00	1.42	0.00	0.00	0.00	0.00	0.00	1.41	3.27
TRINITY_DN88600_c0_g1	0.00	0.00	0.00	0.00	0.00	0.00	0.00	0.00	0.00	0.00
TRINITY_DN88600_c0_g2	0.00	0.00	0.00	0.00	0.00	0.00	0.00	0.00	0.00	0.00
TRINITY_DN88600_c1_g1	0.00	8.20	0.00	0.00	14.46	0.00	0.00	0.00	0.00	0.00
TRINITY_DN88600_c1_g2	0.00	0.00	0.00	0.00	0.00	0.00	0.00	0.00	0.00	0.00
TRINITY_DN88600_c2_g1	0.00	0.00	0.00	0.00	0.00	0.00	0.00	0.00	0.00	0.00
TRINITY_DN88600_c2_g3	0.00	0.00	0.00	0.00	0.00	0.00	0.00	12.24	12.30	11.67
TRINITY_DN88600_c3_g1	2.51	2.70	0.00	0.00	0.00	6.95	2.96	3.97	13.99	3.70
TRINITY_DN88600_c4_g1	12.85	0.00	0.00	0.00	0.00	0.00	0.00	0.00	0.00	0.00
TRINITY_DN88600_c5_g1	0.00	0.00	0.00	0.00	0.00	0.00	0.00	0.00	0.00	0.00
TRINITY_DN886010_c0_g1	0.00	0.00	0.00	0.00	0.00	0.00	0.00	0.00	0.00	0.00
TRINITY_DN886015_c0_g1	4.53	0.00	0.00	4.47	4.74	0.00	5.60	0.00	0.00	0.00
TRINITY_DN886016_c0_g1	0.00	0.00	0.00	0.00	0.00	5.17	0.00	0.00	0.00	5.48
TRINITY_DN886017_c0_g1	0.00	0.00	0.00	4.77	0.00	0.00	0.00	0.00	4.60	4.43
TRINITY_DN886018_c0_g1	0.00	0.00	0.00	0.00	0.00	0.00	3.94	0.00	6.27	5.97
TRINITY_DN88601_c0_g1	10.98	9.84	11.93	0.00	3.16	0.00	0.00	4.54	6.76	13.72
TRINITY_DN88601_c0_g2	22.00	9.44	0.00	0.59	2.59	2.39	17.67	7.68	31.10	38.36
TRINITY_DN88601_c0_g3	0.00	0.00	0.00	0.00	0.00	0.00	0.00	0.00	0.00	0.00
TRINITY_DN88601_c0_g4	0.00	0.00	0.00	0.00	0.00	0.00	0.00	0.00	0.00	0.00
TRINITY_DN88601_c0_g5	3.38	11.77	1.68	3.38	1.78	5.75	9.70	0.00	7.81	13.79
TRINITY_DN88601_c1_g1	0.00	0.00	0.00	0.00	0.00	0.00	0.00	0.00	0.00	0.00
TRINITY_DN886020_c0_g1	0.00	0.00	14.75	0.00	0.00	0.00	0.00	0.00	0.00	0.00
TRINITY_DN886021_c0_g1	5.63	0.00	0.00	0.00	0.00	0.00	14.11	0.00	5.35	5.17
TRINITY_DN886024_c0_g1	0.00	17.17	0.00	0.00	0.00	0.00	0.00	0.00	0.00	0.00
TRINITY_DN886026_c0_g1	0.00	0.00	0.00	0.00	0.00	0.00	0.00	0.00	0.00	0.00
TRINITY_DN88602_c10_g1	0.00	0.00	0.00	0.00	0.00	0.00	0.00	0.00	0.00	0.00
TRINITY_DN88602_c12_g1	0.00	0.00	0.00	0.00	0.00	0.00	0.00	0.00	0.00	0.00
TRINITY_DN88602_c1_g1	0.00	36.00	0.00	0.00	0.00	0.00	23.45	0.00	0.00	0.00
TRINITY_DN88602_c2_g1	0.00	0.00	0.00	0.00	0.00	0.00	0.00	0.00	9.94	0.00
TRINITY_DN88602_c3_g1	0.00	0.00	0.00	0.00	0.00	0.00	0.00	0.00	0.00	0.00
TRINITY_DN88602_c3_g2	0.00	0.00	0.00	0.00	0.00	0.00	0.00	0.00	0.00	6.83
TRINITY_DN88602_c4_g1	0.00	0.00	0.00	0.00	0.00	0.00	0.00	0.00	0.00	0.00
TRINITY_DN88602_c5_g1	0.00	0.00	0.00	0.00	0.00	0.00	0.00	0.00	0.00	0.00
TRINITY_DN886030_c0_g1	0.00	0.00	0.00	0.00	0.00	0.00	0.00	0.00	0.00	0.00
TRINITY_DN886031_c0_g1	0.00	0.00	0.00	0.00	0.00	0.00	0.00	0.00	0.00	0.00
TRINITY_DN886033_c0_g1	0.00	0.00	0.00	0.00	0.00	0.00	0.00	0.00	0.00	0.00
TRINITY_DN886035_c0_g1	0.00	0.00	0.00	0.00	0.00	0.00	0.00	0.00	0.00	0.00
TRINITY_DN886036_c0_g1	0.00	0.00	0.00	0.00	0.00	0.00	0.00	3.27	0.00	3.05
TRINITY_DN886039_c0_g1	0.00	7.32	0.00	0.00	6.53	0.00	7.92	0.00	0.00	0.00
TRINITY_DN88603_c0_g1	0.00	0.00	0.00	6.34	0.00	0.00	0.00	0.00	0.00	11.89
TRINITY_DN88603_c0_g2	0.00	0.00	0.00	0.00	0.00	0.00	0.00	0.00	0.00	0.00
TRINITY_DN88603_c3_g1	0.00	0.00	0.00	0.00	0.00	0.00	0.00	0.00	0.00	8.33
TRINITY_DN88603_c4_g1	0.00	0.00	0.00	0.00	0.00	0.00	0.00	0.00	0.00	0.00
TRINITY_DN88603_c5_g1	15.99	19.47	13.22	6.70	11.28	5.67	4.55	1.29	35.08	14.53
TRINITY_DN88603_c6_g1	15.98	0.00	0.00	0.00	0.00	13.79	0.00	0.00	10.10	13.86
TRINITY_DN886040_c0_g1	0.00	0.00	0.00	0.00	0.00	0.00	0.00	0.00	0.00	0.00
TRINITY_DN886041_c0_g1	0.00	0.00	0.00	0.00	0.00	0.00	9.60	0.00	0.00	3.60
TRINITY_DN886045_c0_g1	0.00	0.00	0.00	0.00	0.00	0.00	0.00	0.00	0.00	4.95
TRINITY_DN886046_c0_g1	0.00	6.71	18.39	0.00	0.00	7.90	0.00	0.00	0.00	14.01
TRINITY_DN886047_c0_g1	8.46	20.34	8.58	0.00	0.00	0.00	0.00	0.00	0.00	7.79
TRINITY_DN886048_c0_g1	0.00	0.00	0.00	0.00	0.00	0.00	0.00	0.00	0.00	0.00
TRINITY_DN88604_c0_g2	13.55	10.21	0.00	0.00	0.00	0.00	9.76	0.00	4.30	0.00
TRINITY_DN88604_c1_g1	0.00	0.00	0.00	0.00	0.00	0.00	6.99	0.00	2.53	4.78
TRINITY_DN88604_c1_g2	0.00	15.54	0.00	0.00	0.00	0.00	0.00	0.00	0.00	0.00
TRINITY_DN886050_c0_g1	0.00	0.00	0.00	0.00	0.00	8.94	0.00	0.00	0.00	0.00
TRINITY_DN886051_c0_g1	0.00	0.00	0.00	0.00	2.91	0.00	0.00	0.00	0.00	2.52
TRINITY_DN886055_c0_g1	0.00	0.00	0.00	0.00	0.00	0.00	0.00	0.00	0.00	0.00
TRINITY_DN886056_c0_g1	0.00	22.27	0.00	0.00	4.18	0.00	0.00	0.00	11.40	3.64
TRINITY_DN886058_c0_g1	0.00	0.00	0.00	0.00	0.00	0.00	0.00	0.00	0.00	0.00
TRINITY_DN88605_c0_g1	25.25	22.28	6.41	12.48	6.72	5.48	24.13	6.30	35.92	40.74
TRINITY_DN88605_c1_g1	128.18	20.84	0.00	0.00	0.00	14.71	23.18	19.19	82.89	92.22
TRINITY_DN88605_c2_g1	0.00	0.00	0.00	0.00	0.00	0.00	0.00	0.00	0.00	0.00
TRINITY_DN886062_c0_g1	0.00	0.00	6.72	0.00	0.00	0.00	4.06	0.00	3.22	3.07
TRINITY_DN886063_c0_g1	0.00	0.00	0.00	0.00	0.00	16.82	0.00	0.00	0.00	0.00
TRINITY_DN886064_c0_g1	0.00	0.00	0.00	0.00	0.00	0.00	0.00	0.00	0.00	12.91
TRINITY_DN886065_c0_g1	0.00	0.00	10.90	0.00	0.00	0.00	0.00	0.00	0.00	0.00
TRINITY_DN886066_c0_g1	0.00	0.00	0.00	0.00	0.00	0.00	0.00	0.00	0.00	0.00
TRINITY_DN886068_c0_g1	0.00	0.00	7.82	0.00	0.00	0.00	0.00	0.00	0.00	0.00
TRINITY_DN886070_c0_g1	13.15	24.42	10.42	10.60	12.07	6.71	23.61	6.75	40.35	43.00
TRINITY_DN886071_c0_g1	0.00	0.00	0.00	0.00	0.00	2.86	0.00	3.26	0.00	6.08
TRINITY_DN886073_c0_g1	0.00	0.00	0.00	0.00	0.00	0.00	0.00	0.00	0.00	11.33
TRINITY_DN886074_c0_g1	0.00	0.00	0.00	3.39	0.00	0.00	0.00	0.00	0.00	3.12
TRINITY_DN886075_c0_g1	0.00	0.00	0.00	13.98	0.00	0.00	0.00	0.00	13.92	13.20
TRINITY_DN886078_c0_g1	0.00	0.00	0.00	0.00	0.00	0.00	0.00	0.00	0.00	0.00
TRINITY_DN886079_c0_g1	0.00	0.00	10.60	0.00	0.00	0.00	0.00	0.00	0.00	0.00
TRINITY_DN88607_c0_g1	0.00	0.00	0.00	0.00	35.85	0.00	13.50	3.63	3.54	0.00
TRINITY_DN88607_c0_g2	0.00	10.61	0.00	0.00	0.00	0.00	11.40	0.00	8.39	0.00
TRINITY_DN88607_c0_g3	0.00	0.00	0.00	0.00	0.00	0.00	25.48	0.00	0.00	18.01
TRINITY_DN88607_c0_g4	0.00	0.00	0.00	0.00	0.00	3.55	5.05	0.00	7.86	3.77
TRINITY_DN88607_c1_g1	0.00	0.00	2.43	0.00	6.07	0.00	2.87	0.00	0.00	0.00
TRINITY_DN88607_c2_g2	14.72	0.00	0.00	0.00	0.00	0.00	0.00	0.00	0.00	47.28
TRINITY_DN88607_c3_g2	0.00	0.00	0.00	0.00	0.00	0.00	0.00	0.00	0.00	0.00
TRINITY_DN88607_c7_g1	0.00	0.00	0.00	0.00	0.00	0.00	0.00	0.00	4.87	4.70
TRINITY_DN88607_c8_g1	0.00	0.00	0.00	0.00	0.00	0.00	0.00	0.00	0.00	0.00
TRINITY_DN886082_c0_g1	7.37	0.00	0.00	7.24	0.00	0.00	0.00	0.00	7.03	0.00
TRINITY_DN886084_c0_g1	0.00	3.07	0.00	0.00	0.00	0.00	0.00	2.76	0.00	0.00
TRINITY_DN886086_c0_g1	0.00	0.00	0.00	0.00	0.00	0.00	0.00	0.00	0.00	0.00
TRINITY_DN886087_c0_g1	2.88	0.00	0.00	0.00	0.00	0.00	0.00	0.00	0.00	7.88
TRINITY_DN886088_c0_g1	0.00	0.00	0.00	0.00	0.00	0.00	0.00	0.00	0.00	0.00
TRINITY_DN886089_c0_g1	0.00	0.00	0.00	0.00	0.00	5.28	0.00	0.00	28.91	5.60
TRINITY_DN88608_c0_g1	0.00	0.00	8.06	0.00	0.00	0.00	20.41	0.00	0.00	4.50
TRINITY_DN88608_c2_g1	24.50	2.74	7.61	0.00	0.00	2.18	18.03	2.48	27.00	9.27
TRINITY_DN88608_c3_g1	0.00	0.00	0.00	0.00	0.00	0.00	0.00	0.00	9.75	0.00
TRINITY_DN88608_c4_g1	0.00	0.00	0.00	0.62	0.00	0.00	0.00	0.00	0.00	0.00
TRINITY_DN88608_c4_g2	0.00	0.00	0.00	0.00	0.00	0.00	8.61	3.48	0.00	0.00
TRINITY_DN88608_c4_g3	0.00	1.20	0.00	0.40	0.83	0.33	1.30	0.00	1.16	1.69
TRINITY_DN88608_c7_g1	0.00	0.00	0.00	0.00	0.00	0.00	0.00	0.00	0.00	0.00
TRINITY_DN886092_c0_g1	0.00	0.00	0.00	0.00	0.00	0.00	0.00	0.00	2.88	5.46
TRINITY_DN886093_c0_g1	0.00	0.00	0.00	0.00	0.00	9.59	0.00	0.00	10.53	0.00
TRINITY_DN886094_c0_g1	0.00	0.00	0.00	0.00	0.00	3.89	0.00	0.00	0.00	4.13
TRINITY_DN886095_c0_g1	0.00	0.00	0.00	0.00	0.00	0.00	0.00	0.00	0.00	0.00
TRINITY_DN886096_c0_g1	4.99	3.38	0.00	0.00	0.00	0.00	0.00	0.00	0.00	6.81
TRINITY_DN886097_c0_g1	0.00	0.00	0.00	0.00	0.00	0.00	0.00	0.00	0.00	4.42
TRINITY_DN88609_c0_g1	8.47	4.76	5.78	4.33	18.88	5.32	31.91	5.41	8.55	4.76
TRINITY_DN88609_c0_g2	1.88	5.98	0.00	0.00	5.15	0.00	13.96	0.00	2.78	13.69
TRINITY_DN88609_c0_g3	0.00	0.00	0.00	0.00	0.00	0.00	0.00	0.00	0.00	0.00
TRINITY_DN8860_c0_g1	2.35	3.67	3.50	4.74	8.99	14.12	5.33	3.02	10.49	29.20
TRINITY_DN8860_c0_g2	10.21	0.00	7.69	0.00	7.89	0.00	25.99	1.56	16.98	30.04
TRINITY_DN886100_c1_g1	0.00	0.00	0.00	0.00	0.00	0.00	0.00	0.00	0.00	0.00
TRINITY_DN886103_c0_g1	0.00	0.00	0.00	0.00	0.00	0.00	0.00	0.00	0.00	0.00
TRINITY_DN886104_c0_g1	0.00	0.00	0.00	0.00	0.00	0.00	0.00	0.00	0.00	0.00
TRINITY_DN886107_c0_g1	0.00	0.00	0.00	0.00	0.00	0.00	0.00	0.00	0.00	0.00
TRINITY_DN886109_c0_g1	0.00	0.00	0.00	0.00	0.00	0.00	0.00	0.00	0.00	0.00
TRINITY_DN88610_c0_g1	0.00	6.73	6.15	0.00	0.00	2.64	0.00	0.00	2.96	8.43
TRINITY_DN88610_c0_g3	11.25	2.40	0.00	2.25	0.00	0.00	4.53	0.00	2.17	0.00
TRINITY_DN88610_c1_g1	0.00	3.56	0.00	0.00	0.00	0.00	0.00	0.00	6.21	2.96
TRINITY_DN88610_c2_g1	5.55	0.00	0.00	0.00	5.79	0.00	0.00	0.00	0.00	0.00
TRINITY_DN88610_c4_g1	0.00	0.00	0.00	0.00	0.00	0.00	0.00	0.00	2.79	14.86
TRINITY_DN88610_c6_g1	0.00	0.00	11.58	0.00	0.00	0.00	0.00	0.00	0.00	10.47
TRINITY_DN88610_c8_g1	0.00	0.00	0.00	0.00	0.00	0.00	0.00	0.00	0.00	0.00
TRINITY_DN886110_c0_g1	0.00	14.58	0.00	0.00	0.00	0.00	0.00	0.00	5.92	0.00
TRINITY_DN886111_c0_g1	19.92	0.00	0.00	0.00	0.00	0.00	0.00	0.00	19.32	0.00
TRINITY_DN886112_c0_g1	0.00	0.00	0.00	0.00	0.00	0.00	0.00	0.00	0.00	0.00
TRINITY_DN886115_c0_g1	0.00	38.06	0.00	0.00	0.00	0.00	0.00	0.00	0.00	0.00
TRINITY_DN886116_c0_g1	4.32	4.86	0.00	0.00	0.00	0.00	0.00	0.00	4.11	0.00
TRINITY_DN886117_c0_g1	0.00	3.85	0.00	0.00	0.00	0.00	0.00	0.00	0.00	0.00
TRINITY_DN886118_c0_g1	0.00	0.00	0.00	0.00	0.00	0.00	0.00	0.00	0.00	0.00
TRINITY_DN886119_c0_g1	0.00	0.00	0.00	0.00	14.89	0.00	0.00	0.00	0.00	13.10
TRINITY_DN88611_c0_g1	0.00	0.00	0.00	0.00	0.00	0.00	0.00	0.00	0.00	17.00
TRINITY_DN886120_c0_g1	0.00	0.00	0.00	0.00	0.00	0.00	0.00	0.00	0.00	0.00
TRINITY_DN886123_c0_g1	0.00	0.00	0.00	0.00	0.00	0.00	14.17	0.00	0.00	0.00
TRINITY_DN886124_c0_g1	0.00	27.25	0.00	0.00	0.00	0.00	10.79	8.20	0.00	15.40
TRINITY_DN886125_c0_g1	0.00	4.11	0.00	7.35	3.89	0.00	0.00	0.00	0.00	0.00
TRINITY_DN886126_c0_g1	0.00	0.00	0.00	0.00	0.00	0.00	0.00	0.00	0.00	0.00
TRINITY_DN886127_c0_g1	0.00	0.00	0.00	10.49	0.00	0.00	0.00	0.00	10.35	9.91
TRINITY_DN886129_c0_g1	0.00	0.00	0.00	0.00	0.00	15.15	0.00	0.00	0.00	0.00
TRINITY_DN886130_c0_g1	0.00	0.00	0.00	0.00	0.00	0.00	0.00	0.00	0.00	0.00
TRINITY_DN886135_c0_g1	0.00	0.00	0.00	0.00	0.00	0.00	0.00	0.00	0.00	0.00
TRINITY_DN886136_c0_g1	0.00	0.00	0.00	0.00	0.00	0.00	0.00	0.00	0.00	0.00
TRINITY_DN886137_c0_g1	0.00	5.28	0.00	0.00	0.00	0.00	0.00	0.00	4.43	0.00
TRINITY_DN886138_c0_g1	0.00	0.00	0.00	0.00	0.00	0.00	0.00	0.00	0.00	0.00
TRINITY_DN886139_c0_g1	0.00	0.00	0.00	0.00	0.00	10.29	31.21	0.00	0.00	0.00
TRINITY_DN88613_c0_g1	0.00	0.00	0.00	0.00	16.73	0.00	21.10	0.00	0.00	0.00
TRINITY_DN88613_c0_g2	5.36	0.00	0.00	0.00	0.00	0.00	0.00	0.00	5.09	4.92
TRINITY_DN88613_c1_g1	0.00	4.30	0.00	0.00	0.00	0.00	0.00	0.00	0.00	0.00
TRINITY_DN88613_c2_g1	0.00	0.00	0.00	0.00	0.00	5.54	0.00	0.00	6.10	0.00
TRINITY_DN88613_c2_g2	0.00	0.00	0.00	5.29	0.00	0.00	0.00	0.00	0.00	0.00
TRINITY_DN886140_c0_g1	3.39	0.00	0.00	0.00	0.00	0.00	1.95	0.00	0.00	0.00
TRINITY_DN886141_c0_g1	0.00	14.70	0.00	11.65	24.96	10.35	0.00	0.00	0.00	11.02
TRINITY_DN886142_c0_g1	0.00	0.00	0.00	0.00	0.00	6.35	0.00	0.00	6.96	6.70
TRINITY_DN886143_c0_g1	0.00	0.00	0.00	0.00	0.00	0.00	0.00	0.00	0.00	0.00
TRINITY_DN886144_c0_g1	0.00	0.00	0.00	0.00	12.48	0.00	0.00	0.00	0.00	0.00
TRINITY_DN886146_c0_g1	0.00	0.00	0.00	0.00	0.00	2.23	0.00	0.00	7.54	9.50
TRINITY_DN886148_c0_g1	9.45	0.00	0.00	0.00	0.00	0.00	0.00	0.00	0.00	0.00
TRINITY_DN886149_c0_g1	0.00	0.00	0.00	0.00	0.00	0.00	0.00	0.00	51.03	0.00
TRINITY_DN88614_c0_g1	0.00	0.00	0.00	0.00	0.00	0.00	0.00	0.00	0.00	0.00
TRINITY_DN88614_c0_g2	0.00	0.00	0.00	0.00	0.00	0.00	0.00	0.00	0.00	0.00
TRINITY_DN88614_c0_g3	0.00	0.00	0.00	0.00	6.27	0.00	0.00	0.00	0.00	0.00
TRINITY_DN886152_c0_g1	0.00	0.00	0.00	0.00	3.59	0.00	0.00	0.00	0.00	9.36
TRINITY_DN886154_c0_g1	0.00	0.00	7.61	0.00	0.00	0.00	0.00	0.00	0.00	0.00
TRINITY_DN886155_c0_g1	0.00	0.00	0.00	0.00	0.00	0.00	0.00	5.15	4.98	0.00
TRINITY_DN886158_c0_g1	0.00	0.00	0.00	0.00	0.00	0.00	0.00	0.00	0.00	0.00
TRINITY_DN886159_c0_g1	0.00	0.00	0.00	0.00	0.00	0.00	0.00	0.00	0.00	8.00
TRINITY_DN88615_c1_g1	19.55	0.00	0.00	0.00	0.00	0.00	50.05	0.00	0.00	17.67
TRINITY_DN886160_c0_g1	0.00	0.00	0.00	0.00	0.00	0.00	0.00	0.00	0.00	0.00
TRINITY_DN886161_c0_g1	0.00	0.00	0.00	0.00	0.00	13.35	0.00	0.00	0.00	0.00
TRINITY_DN886164_c0_g1	0.00	0.00	7.11	0.00	0.00	0.00	0.00	0.00	0.00	6.46
TRINITY_DN886166_c0_g1	9.65	0.00	0.00	0.00	0.00	0.00	0.00	0.00	0.00	0.00
TRINITY_DN886167_c0_g1	0.00	0.00	0.00	0.00	0.00	0.00	0.00	0.00	0.00	0.00
TRINITY_DN886168_c0_g1	14.74	0.00	0.00	0.00	0.00	0.00	0.00	13.96	0.00	0.00
TRINITY_DN886169_c0_g1	0.00	0.00	0.00	0.00	0.00	0.00	0.00	0.00	0.00	0.00
TRINITY_DN886170_c0_g1	0.00	0.00	0.00	0.00	0.00	0.00	0.00	0.00	0.00	0.00
TRINITY_DN886171_c0_g1	0.00	0.00	8.10	0.00	0.00	0.00	0.00	7.83	0.00	0.00
TRINITY_DN886172_c0_g1	0.00	0.00	0.00	0.00	0.00	0.00	0.00	0.00	0.00	0.00
TRINITY_DN886173_c0_g1	0.00	0.00	0.00	0.00	5.21	0.00	0.00	0.00	33.11	0.00
TRINITY_DN886175_c0_g1	0.00	0.00	0.00	0.00	6.64	0.00	0.00	0.00	0.00	0.00
TRINITY_DN886177_c0_g1	7.40	0.00	0.00	0.00	0.00	0.00	0.00	0.00	0.00	0.00
TRINITY_DN886178_c0_g1	0.00	0.00	0.00	0.00	0.00	0.00	0.00	0.00	0.00	0.00
TRINITY_DN88617_c0_g1	39.74	19.14	0.00	0.00	20.46	0.00	62.24	30.02	18.79	206.63
TRINITY_DN88617_c0_g2	0.00	0.00	12.65	0.00	0.00	0.00	0.00	0.00	36.07	45.34
TRINITY_DN88617_c1_g1	0.00	0.00	0.00	0.00	0.00	0.00	0.00	0.00	7.62	0.00
TRINITY_DN886180_c0_g1	0.00	0.00	0.00	0.00	0.00	0.00	0.00	0.00	0.00	0.00
TRINITY_DN886182_c0_g1	0.00	0.00	0.00	0.00	10.29	0.00	0.00	0.00	0.00	0.00
TRINITY_DN886183_c0_g1	0.00	0.00	0.00	0.00	0.00	9.11	0.00	0.00	0.00	9.69
TRINITY_DN886186_c0_g1	0.00	0.00	0.00	0.00	0.00	0.00	0.00	0.00	0.00	4.35
TRINITY_DN886187_c0_g1	0.00	0.00	0.00	0.00	0.00	0.00	0.00	0.00	0.00	0.00
TRINITY_DN886188_c0_g1	0.00	0.00	0.00	0.00	8.23	0.00	0.00	0.00	0.00	0.00
TRINITY_DN886189_c0_g1	0.00	0.00	0.00	0.00	9.74	0.00	0.00	0.00	0.00	0.00
TRINITY_DN88618_c0_g1	0.00	0.00	0.00	0.00	0.00	8.77	0.00	0.00	0.00	0.00
TRINITY_DN88618_c1_g1	0.00	0.00	0.00	0.00	0.00	0.00	41.16	0.00	0.00	28.73
TRINITY_DN886191_c0_g1	0.00	0.00	0.00	0.00	0.00	6.64	0.00	0.00	0.00	0.00
TRINITY_DN886192_c0_g1	0.00	0.00	0.00	0.00	0.00	0.00	0.00	0.00	13.17	25.04
TRINITY_DN886194_c0_g1	0.00	0.00	0.00	0.00	0.00	0.00	0.00	0.00	0.00	0.00
TRINITY_DN886196_c0_g1	0.00	5.75	0.00	2.65	0.00	2.28	3.15	0.00	5.13	9.70
TRINITY_DN886197_c0_g1	0.00	0.00	0.00	0.00	0.00	0.00	0.00	0.00	0.00	0.00
TRINITY_DN886199_c0_g1	0.00	0.00	0.00	6.05	0.00	0.00	0.00	18.19	5.85	0.00
TRINITY_DN88619_c0_g1	3.72	2.00	0.00	0.97	1.02	0.82	9.79	0.93	0.00	4.62
TRINITY_DN8861_c0_g1	68.34	64.19	36.50	20.80	23.01	27.85	94.20	19.74	143.80	132.68
TRINITY_DN8861_c0_g2	0.00	0.00	0.00	35.26	0.00	0.00	61.27	14.78	15.04	42.36
TRINITY_DN886200_c0_g1	0.00	0.00	0.00	0.00	0.00	0.00	0.00	0.00	0.00	13.87
TRINITY_DN886201_c0_g1	16.24	0.00	0.00	7.95	0.00	35.28	0.00	39.81	7.74	0.00
TRINITY_DN886203_c0_g1	0.00	0.00	0.00	0.00	0.00	0.00	0.00	0.00	0.00	0.00
TRINITY_DN886204_c0_g1	0.00	0.00	0.00	0.00	0.00	0.00	0.00	0.00	0.00	0.00
TRINITY_DN886205_c0_g1	0.00	0.00	0.00	15.39	0.00	0.00	0.00	0.00	0.00	14.60
TRINITY_DN886208_c0_g1	0.00	0.00	6.35	0.00	0.00	0.00	0.00	0.00	0.00	0.00
TRINITY_DN886209_c0_g1	0.00	0.00	0.00	0.00	0.00	0.00	0.00	0.00	0.00	0.00
TRINITY_DN88620_c0_g2	5.49	0.94	0.00	0.00	0.00	1.56	2.06	0.00	1.79	7.48
TRINITY_DN886210_c0_g1	0.00	0.00	0.00	0.00	0.00	0.00	0.00	0.00	0.00	0.00
TRINITY_DN886212_c0_g1	0.00	0.00	0.00	0.00	0.00	0.00	0.00	0.00	11.34	0.00
TRINITY_DN886213_c0_g1	0.00	7.08	0.00	0.00	0.00	0.00	0.00	0.00	5.78	0.00
TRINITY_DN886214_c0_g1	0.00	0.00	0.00	9.91	5.26	0.00	6.25	4.95	9.79	4.61
TRINITY_DN886215_c0_g1	0.00	0.00	0.00	0.00	0.00	0.00	0.00	0.00	0.00	0.00
TRINITY_DN886217_c0_g1	0.00	0.00	0.00	0.00	0.00	0.00	0.00	0.00	0.00	0.00
TRINITY_DN886218_c0_g1	0.00	0.00	0.00	0.00	0.00	0.00	0.00	0.00	4.05	0.00
TRINITY_DN886219_c0_g1	0.00	0.00	0.00	0.00	0.00	0.00	0.00	0.00	0.00	5.62
TRINITY_DN88621_c0_g2	0.00	0.00	0.00	0.00	0.00	0.00	0.00	0.00	0.00	0.00
TRINITY_DN886220_c0_g1	0.00	4.56	0.00	2.14	2.26	1.83	0.00	0.00	0.00	5.84
TRINITY_DN886221_c0_g1	0.00	0.00	0.00	0.00	0.00	0.00	0.00	0.00	0.00	0.00
TRINITY_DN886222_c0_g1	0.00	0.00	12.20	0.00	0.00	0.00	0.00	0.00	0.00	22.04
TRINITY_DN886223_c0_g1	31.01	90.01	13.34	8.75	41.76	11.44	136.64	8.71	101.21	251.28
TRINITY_DN886224_c0_g1	0.00	0.00	0.00	15.27	0.00	0.00	0.00	0.00	0.00	0.00
TRINITY_DN886225_c0_g1	0.00	16.03	0.00	0.00	0.00	0.00	0.00	0.00	0.00	36.14
TRINITY_DN886226_c0_g1	9.31	0.00	0.00	0.00	0.00	8.07	24.11	0.00	0.00	15.76
TRINITY_DN886227_c0_g1	0.00	0.00	0.00	0.00	0.00	0.00	0.00	0.00	0.00	13.43
TRINITY_DN88622_c0_g1	0.00	0.00	0.00	0.00	0.00	0.00	0.00	0.00	0.00	0.00
TRINITY_DN886235_c0_g1	0.00	0.00	0.00	0.00	0.00	0.00	0.00	0.00	0.00	0.00
TRINITY_DN886239_c0_g1	0.00	0.00	5.09	0.00	0.00	4.38	0.00	0.00	2.46	9.31
TRINITY_DN886240_c0_g1	0.00	0.00	0.00	0.00	0.00	0.00	0.00	0.00	0.00	0.00
TRINITY_DN886243_c0_g1	0.00	0.00	0.00	0.00	0.00	0.00	0.00	0.00	0.00	8.00
TRINITY_DN886247_c0_g1	7.99	0.00	8.10	0.00	0.00	0.00	0.00	0.00	0.00	0.00
TRINITY_DN886248_c0_g1	0.00	4.08	0.00	0.00	0.00	0.00	0.00	0.00	0.00	0.00
TRINITY_DN886249_c0_g1	0.00	0.00	0.00	0.00	0.00	0.00	0.00	0.00	6.44	0.00
TRINITY_DN88624_c0_g3	0.00	0.00	0.00	0.00	0.00	0.00	0.00	0.00	0.00	9.44
TRINITY_DN88624_c0_g4	11.46	0.00	0.00	0.00	0.00	4.91	3.41	0.00	0.00	0.00
TRINITY_DN88624_c0_g6	0.00	0.00	0.00	0.00	0.00	0.00	0.00	0.00	6.76	13.05
TRINITY_DN88624_c11_g1	0.00	5.54	0.00	0.00	0.00	0.00	0.00	0.00	0.00	0.00
TRINITY_DN88624_c1_g1	0.00	0.00	0.00	0.00	0.00	0.00	0.00	0.00	0.00	0.00
TRINITY_DN88624_c1_g2	23.73	0.00	10.11	18.37	0.00	19.65	0.00	0.00	21.62	14.95
TRINITY_DN88624_c2_g1	0.00	0.00	0.00	0.00	0.00	0.00	0.00	0.00	0.00	1.94
TRINITY_DN88624_c4_g1	0.00	0.00	0.00	0.00	0.00	0.00	12.13	0.00	0.00	17.22
TRINITY_DN88624_c7_g2	0.00	0.00	0.00	0.00	0.00	0.00	0.00	0.00	0.00	0.00
TRINITY_DN88624_c8_g1	89.58	112.82	74.29	43.15	62.89	33.96	261.73	26.26	132.44	393.66
TRINITY_DN886250_c0_g1	0.00	0.00	0.00	0.00	0.00	0.00	0.00	0.00	0.00	0.00
TRINITY_DN886251_c0_g1	0.00	0.00	0.00	0.00	0.00	0.00	0.00	0.00	0.00	6.21
TRINITY_DN886254_c0_g1	0.00	0.00	0.00	0.00	0.00	0.00	0.00	0.00	0.00	0.00
TRINITY_DN886257_c0_g1	0.00	0.00	0.00	0.00	0.00	0.00	0.00	0.00	0.00	6.64
TRINITY_DN886258_c0_g1	0.00	0.00	10.83	0.00	0.00	6.08	0.00	0.00	6.66	0.00
TRINITY_DN88625_c0_g1	0.00	0.00	0.00	6.66	0.00	6.57	0.00	0.00	0.00	13.87
TRINITY_DN886261_c0_g1	0.00	0.00	0.00	0.00	0.00	0.00	0.00	0.00	0.00	0.00
TRINITY_DN886266_c0_g1	0.00	0.00	0.00	0.00	0.00	0.00	0.00	0.00	0.00	0.00
TRINITY_DN886267_c0_g1	0.00	0.00	0.00	0.00	0.00	0.00	0.00	0.00	0.00	0.00
TRINITY_DN886270_c0_g1	0.00	0.00	25.12	0.00	0.00	0.00	0.00	0.00	0.00	0.00
TRINITY_DN886271_c0_g1	0.00	0.00	6.10	0.00	0.00	0.00	0.00	0.00	5.76	0.00
TRINITY_DN886273_c0_g1	0.00	0.00	0.00	0.00	0.00	0.00	0.00	0.00	0.00	7.91
TRINITY_DN886274_c0_g1	3.17	0.00	0.00	0.00	3.33	0.00	0.00	0.00	0.00	0.00
TRINITY_DN886275_c0_g1	0.00	0.00	0.00	0.00	0.00	0.00	0.00	13.96	0.00	53.71
TRINITY_DN886281_c0_g1	0.00	0.00	0.00	0.00	0.00	0.00	0.00	0.00	0.00	0.00
TRINITY_DN886282_c0_g1	0.00	0.00	0.00	0.00	0.00	0.00	0.00	0.00	0.00	0.00
TRINITY_DN886283_c0_g1	0.00	0.00	0.00	0.00	0.00	0.00	0.00	0.00	0.00	8.33
TRINITY_DN886284_c0_g1	0.00	0.00	0.00	0.00	0.00	0.00	0.00	0.00	0.00	0.00
TRINITY_DN886285_c0_g1	0.00	0.00	0.00	0.00	0.00	3.94	5.66	0.00	0.00	0.00
TRINITY_DN886286_c0_g1	0.00	0.00	0.00	0.00	0.00	0.00	0.00	0.00	0.00	0.00
TRINITY_DN886287_c0_g1	4.39	0.00	0.00	0.00	0.00	0.00	0.00	0.00	0.00	0.00
TRINITY_DN886289_c0_g1	0.00	0.00	0.00	0.00	0.00	0.00	11.74	0.00	0.00	0.00
TRINITY_DN88628_c0_g1	0.00	0.00	0.00	0.00	0.00	0.00	0.00	0.00	0.00	27.89
TRINITY_DN88628_c0_g2	0.00	0.00	0.00	0.00	0.00	0.00	0.00	0.00	0.00	3.57
TRINITY_DN88628_c0_g4	0.00	3.50	3.49	0.00	0.18	1.42	1.91	0.00	0.00	8.05
TRINITY_DN88628_c1_g2	0.00	2.46	2.35	0.00	1.25	1.01	0.00	2.28	11.56	5.38
TRINITY_DN88628_c3_g1	1.80	0.00	0.00	0.00	0.00	0.00	2.14	0.00	8.97	0.00
TRINITY_DN886292_c0_g1	7.91	0.00	0.00	0.00	0.00	6.87	0.00	0.00	0.00	14.53
TRINITY_DN886297_c0_g1	0.00	0.00	0.00	0.00	0.00	0.00	0.00	0.00	0.00	0.00
TRINITY_DN88629_c0_g1	0.00	0.00	0.00	0.00	0.00	0.00	0.00	0.00	0.00	0.00
TRINITY_DN8862_c0_g1	62.80	50.86	21.64	39.54	38.96	30.10	19.62	4.99	57.68	117.84
TRINITY_DN8862_c0_g2	77.97	61.33	51.95	22.22	17.62	14.49	0.00	0.00	57.85	46.54
TRINITY_DN886301_c0_g1	0.00	0.00	0.00	0.00	0.00	0.00	0.00	0.00	0.00	0.00
TRINITY_DN886302_c0_g1	0.00	0.00	6.63	0.00	0.00	0.00	0.00	0.00	2.15	3.07
TRINITY_DN886306_c0_g1	5.23	0.00	0.00	0.00	0.00	4.51	0.00	0.00	0.00	4.79
TRINITY_DN886307_c0_g1	0.00	0.00	0.00	0.00	0.00	0.00	0.00	0.00	5.85	5.66
TRINITY_DN886308_c0_g1	0.00	0.00	0.00	0.00	0.00	0.00	0.00	0.00	0.00	0.00
TRINITY_DN886309_c0_g1	0.00	7.14	0.00	0.00	0.00	0.00	0.00	0.00	0.00	0.00
TRINITY_DN88630_c0_g1	0.00	7.46	6.43	0.00	0.00	0.00	0.00	0.00	6.05	0.00
TRINITY_DN886310_c0_g1	0.00	0.00	0.00	0.00	0.00	0.00	0.00	0.00	4.57	0.00
TRINITY_DN886315_c0_g1	0.00	0.00	0.00	0.00	0.00	0.00	0.00	0.00	0.00	0.00
TRINITY_DN886316_c0_g1	0.00	0.00	0.00	0.00	0.00	0.00	0.00	0.00	0.00	0.00
TRINITY_DN886317_c0_g1	0.00	0.00	0.00	6.49	0.00	0.00	3.93	0.00	0.00	11.91
TRINITY_DN886318_c0_g1	0.00	0.00	0.00	0.00	0.00	0.00	0.00	0.00	0.00	0.00
TRINITY_DN886319_c0_g1	0.00	0.00	0.00	0.00	0.00	1.25	0.00	0.00	2.85	1.33
TRINITY_DN88631_c0_g1	0.00	0.00	0.00	0.00	0.00	0.00	0.00	0.00	0.00	0.00
TRINITY_DN88631_c0_g2	9.31	0.00	0.00	0.00	0.00	0.00	0.00	0.00	0.00	0.00
TRINITY_DN88631_c1_g1	0.00	0.00	0.00	0.00	0.00	0.00	0.00	0.00	0.00	0.00
TRINITY_DN88631_c3_g1	0.00	0.00	0.00	0.00	0.00	0.00	35.43	0.00	0.00	0.00
TRINITY_DN88631_c5_g1	0.00	0.00	0.00	0.00	0.00	0.00	0.00	0.00	0.00	9.79
TRINITY_DN886321_c0_g1	0.00	0.00	0.00	0.00	0.00	0.00	0.00	0.00	0.00	0.00
TRINITY_DN886322_c0_g1	0.00	9.12	0.00	0.00	7.94	6.64	0.00	0.00	0.00	7.01
TRINITY_DN886323_c0_g1	0.00	0.00	0.00	0.00	0.00	0.00	0.00	0.00	0.00	0.00
TRINITY_DN886325_c0_g1	0.00	0.00	0.00	0.00	0.00	0.00	0.00	0.00	0.00	0.00
TRINITY_DN886326_c0_g1	0.00	0.00	0.00	0.00	0.00	0.00	0.00	0.00	0.00	8.70
TRINITY_DN886327_c0_g1	0.00	0.00	0.00	0.00	0.00	0.00	0.00	0.00	0.00	0.00
TRINITY_DN886333_c0_g1	0.00	0.00	0.00	0.00	0.00	0.00	0.00	0.00	0.00	0.00
TRINITY_DN88633_c0_g1	0.00	13.90	0.00	0.00	0.00	0.00	35.20	10.97	0.00	0.00
TRINITY_DN88633_c0_g3	0.00	0.00	20.92	0.00	19.81	16.29	12.20	0.00	19.48	0.00
TRINITY_DN886340_c0_g1	0.00	0.00	0.00	0.00	0.00	0.00	0.00	0.00	0.00	0.00
TRINITY_DN886342_c0_g1	0.00	0.00	0.00	0.00	0.00	0.00	11.74	0.00	0.00	13.02
TRINITY_DN886344_c0_g1	4.26	9.59	0.00	0.00	4.47	0.00	10.48	8.37	0.00	23.40
TRINITY_DN886345_c0_g1	0.00	0.00	0.00	0.00	0.00	0.00	0.00	0.00	0.00	0.00
TRINITY_DN886347_c0_g1	0.00	0.00	0.00	0.00	0.00	0.00	0.00	0.00	15.89	0.00
TRINITY_DN886348_c0_g1	0.00	0.00	0.00	0.00	0.00	0.00	0.00	0.00	0.00	11.67
TRINITY_DN886349_c0_g1	0.00	0.00	0.00	13.37	0.00	0.00	0.00	0.00	0.00	12.62
TRINITY_DN88634_c0_g1	0.00	0.00	0.00	0.00	0.00	0.00	5.80	0.00	0.00	40.58
TRINITY_DN88634_c2_g1	0.00	0.00	0.00	0.00	0.00	0.00	0.00	0.00	0.00	0.00
TRINITY_DN88634_c4_g1	0.00	4.70	0.00	0.00	0.00	0.00	0.00	0.00	0.00	0.00
TRINITY_DN88634_c6_g1	3.56	0.00	0.00	0.00	0.00	0.00	0.00	6.96	0.00	0.00
TRINITY_DN88634_c7_g1	0.00	0.00	0.00	0.00	0.00	0.00	0.00	0.00	0.00	31.31
TRINITY_DN88634_c8_g1	0.00	0.00	0.00	0.00	0.00	0.00	0.00	0.00	0.00	0.00
TRINITY_DN886350_c0_g1	0.00	0.00	0.00	0.00	0.00	0.00	0.00	0.00	0.00	17.50
TRINITY_DN886351_c0_g1	0.00	0.00	0.00	0.00	0.00	0.00	0.00	0.00	0.00	0.00
TRINITY_DN886352_c0_g1	0.00	0.00	0.00	0.00	0.00	0.00	0.00	0.00	0.00	7.04
TRINITY_DN886353_c0_g1	0.00	0.00	0.00	0.00	3.19	0.00	0.00	0.00	2.91	2.77
TRINITY_DN886354_c0_g1	0.00	0.00	0.00	0.00	0.00	0.00	0.00	0.00	0.00	0.00
TRINITY_DN886355_c0_g1	0.00	0.00	0.00	0.00	0.00	0.00	0.00	0.00	0.00	0.00
TRINITY_DN886357_c0_g1	0.00	0.00	0.00	0.00	0.00	0.00	0.00	0.00	7.99	0.00
TRINITY_DN886359_c0_g1	0.00	0.00	0.00	0.00	0.00	0.00	0.00	4.28	0.00	0.00
TRINITY_DN88635_c0_g1	0.00	0.00	0.00	0.00	0.00	5.70	0.00	0.00	0.00	6.02
TRINITY_DN88635_c1_g1	0.00	0.00	0.00	0.00	0.00	0.00	0.00	0.00	0.00	0.00
TRINITY_DN88635_c2_g1	0.00	0.00	0.00	0.00	0.00	0.00	0.00	0.00	0.00	0.00
TRINITY_DN88635_c3_g1	0.00	0.00	0.00	0.00	8.92	5.77	0.00	0.00	8.16	0.00
TRINITY_DN88635_c3_g2	0.00	0.00	0.00	0.00	0.00	0.00	0.00	0.00	0.00	0.00
TRINITY_DN88635_c4_g1	0.00	0.00	0.00	0.00	0.00	0.00	0.00	0.00	0.00	0.00
TRINITY_DN88635_c6_g1	0.00	9.97	0.00	2.32	0.00	0.00	0.00	2.26	0.00	10.58
TRINITY_DN88635_c7_g1	0.00	32.78	0.00	0.00	0.00	11.51	0.00	0.00	0.00	24.67
TRINITY_DN886360_c0_g1	0.00	0.00	0.00	0.00	0.00	0.00	0.00	0.00	0.00	14.56
TRINITY_DN886362_c0_g1	0.00	0.00	0.00	0.00	0.00	0.00	0.00	0.00	0.00	8.50
TRINITY_DN886363_c0_g1	6.66	0.00	0.00	0.00	0.00	5.70	0.00	0.00	0.00	15.15
TRINITY_DN886364_c0_g1	0.00	0.00	0.00	0.00	0.00	0.00	0.00	0.00	0.00	0.00
TRINITY_DN886365_c0_g1	0.00	0.00	0.00	0.00	0.00	0.00	0.00	0.00	3.50	0.00
TRINITY_DN886366_c0_g1	0.00	27.59	0.00	0.00	0.00	0.00	0.00	10.90	10.87	10.39
TRINITY_DN886367_c0_g1	0.00	0.00	0.00	0.00	0.00	0.00	0.00	0.00	0.00	4.94
TRINITY_DN886368_c0_g1	0.00	0.00	0.00	0.00	0.00	0.00	7.31	0.00	0.00	0.00
TRINITY_DN886369_c0_g1	0.00	0.00	0.00	0.00	0.00	0.00	0.00	0.00	0.00	0.00
TRINITY_DN88636_c0_g1	0.00	0.00	0.00	0.00	0.00	0.00	0.00	0.00	7.86	22.67
TRINITY_DN88636_c0_g3	0.00	0.00	0.00	0.00	0.00	0.00	0.00	0.00	0.00	0.00
TRINITY_DN886372_c0_g1	0.00	0.00	0.00	0.00	0.00	0.00	0.00	0.00	15.43	14.60
TRINITY_DN886373_c0_g1	0.00	0.00	0.00	0.00	0.00	0.00	0.00	0.00	35.05	5.54
TRINITY_DN886376_c0_g1	0.00	0.00	0.00	0.00	0.00	0.00	0.00	0.00	0.00	0.00
TRINITY_DN886377_c0_g1	2.03	1.12	0.00	0.00	0.00	0.00	0.00	0.00	1.96	14.73
TRINITY_DN886378_c0_g1	0.00	0.00	0.00	0.00	0.00	0.00	0.00	0.00	0.00	6.48
TRINITY_DN886379_c0_g1	0.00	12.05	5.28	0.00	5.49	4.54	0.00	0.00	5.00	24.12
TRINITY_DN88637_c1_g1	0.00	0.00	0.00	0.00	0.00	0.00	0.00	0.00	0.00	0.00
TRINITY_DN88637_c1_g2	0.00	0.00	0.00	0.00	20.34	0.00	0.00	0.00	0.00	0.00
TRINITY_DN88637_c2_g1	0.00	0.00	0.00	0.00	0.00	0.00	0.00	0.00	0.00	0.00
TRINITY_DN886380_c0_g1	0.00	0.00	0.00	0.00	0.00	3.48	0.00	0.00	0.00	0.00
TRINITY_DN886381_c0_g1	0.00	0.00	0.00	2.43	0.00	0.00	0.00	0.00	0.00	2.21
TRINITY_DN886383_c0_g1	0.00	0.00	0.00	0.00	0.00	0.00	0.00	0.00	0.00	0.00
TRINITY_DN886387_c0_g1	0.00	0.00	0.00	0.00	0.00	0.00	0.00	0.00	0.00	0.00
TRINITY_DN886389_c0_g1	0.00	0.00	0.00	0.00	0.00	9.76	0.00	0.00	0.00	0.00
TRINITY_DN88638_c0_g1	0.00	0.00	0.00	0.00	0.00	0.00	15.48	5.40	0.00	0.00
TRINITY_DN886392_c0_g1	0.00	0.00	0.00	8.24	0.00	0.00	0.00	0.00	0.00	0.00
TRINITY_DN886393_c0_g1	0.00	0.00	0.00	0.00	0.00	1.26	0.00	0.00	0.00	1.35
TRINITY_DN886394_c0_g1	0.00	8.00	6.85	0.00	0.00	0.00	0.00	6.67	0.00	31.16
TRINITY_DN886395_c0_g1	0.00	0.00	0.00	0.00	0.00	0.00	0.00	0.00	10.16	3.23
TRINITY_DN886396_c0_g1	0.00	0.00	0.00	0.00	0.00	0.00	0.00	0.00	0.00	4.61
TRINITY_DN886397_c0_g1	2.33	0.00	4.69	0.00	2.45	0.00	0.00	0.00	0.00	10.58
TRINITY_DN886399_c0_g1	0.00	0.00	0.00	0.00	0.00	0.00	0.00	0.00	0.00	0.00
TRINITY_DN88639_c0_g1	0.00	0.68	0.00	0.00	0.00	0.00	0.00	0.00	0.22	0.00
TRINITY_DN88639_c0_g10	0.00	0.00	1.53	0.00	0.00	0.00	0.00	0.00	0.00	0.00
TRINITY_DN88639_c0_g3	0.00	3.29	1.70	0.00	0.00	0.00	0.00	0.00	3.21	1.55
TRINITY_DN88639_c0_g5	0.00	0.00	0.00	0.00	0.00	0.00	1.73	0.00	0.00	0.00
TRINITY_DN88639_c0_g6	0.00	0.00	0.00	0.00	0.00	0.00	0.00	0.00	0.00	0.00
TRINITY_DN88639_c0_g7	0.00	0.00	0.00	0.00	0.00	0.00	0.00	0.00	0.00	0.00
TRINITY_DN88639_c0_g8	0.00	0.00	0.00	0.00	0.00	0.00	18.46	0.00	0.00	6.64
TRINITY_DN88639_c0_g9	6.04	6.33	3.00	4.55	3.19	0.00	1.73	0.00	4.41	1.37
TRINITY_DN88639_c1_g1	2.07	2.01	7.77	3.79	0.00	5.15	0.00	3.67	18.28	2.32
TRINITY_DN88639_c4_g1	0.00	0.00	0.00	0.00	0.00	0.00	0.00	0.00	8.80	0.00
TRINITY_DN88639_c5_g1	0.00	0.00	0.00	0.00	0.00	0.00	0.00	0.00	0.00	33.40
TRINITY_DN8863_c0_g1	353.52	459.50	257.51	211.47	167.69	183.16	519.78	119.64	630.83	784.01
TRINITY_DN8863_c1_g1	0.00	0.00	0.00	0.00	0.00	0.00	0.00	0.00	0.00	0.00
TRINITY_DN8863_c2_g1	0.00	0.00	0.00	0.00	0.00	0.00	0.00	0.00	0.00	0.00
TRINITY_DN886401_c0_g1	0.00	0.00	0.00	0.00	0.00	0.00	0.00	0.00	0.00	0.00
TRINITY_DN886402_c0_g1	3.09	0.00	0.00	0.00	0.00	0.00	0.00	0.00	2.96	8.45
TRINITY_DN886403_c0_g1	0.00	0.00	0.00	0.00	0.00	0.00	21.10	0.00	15.58	0.00
TRINITY_DN886405_c0_g1	0.00	0.00	0.00	0.00	0.00	0.00	0.00	0.00	0.00	0.00
TRINITY_DN886406_c0_g1	0.00	0.00	0.00	0.00	2.89	0.00	0.00	0.00	2.64	2.50
TRINITY_DN886407_c0_g1	0.00	0.00	0.00	0.00	0.00	0.00	0.00	0.00	0.00	0.00
TRINITY_DN88640_c0_g1	0.00	0.00	34.00	0.00	0.00	0.00	10.79	0.00	15.98	23.10
TRINITY_DN88640_c0_g2	0.00	0.00	0.00	0.00	0.00	0.00	0.00	0.00	19.32	0.00
TRINITY_DN88640_c0_g3	0.00	0.00	0.00	0.00	0.00	0.00	12.75	0.00	0.00	0.00
TRINITY_DN88640_c1_g1	0.00	0.00	0.00	0.00	0.00	8.28	23.82	0.00	12.40	4.65
TRINITY_DN88640_c1_g2	12.30	0.00	11.47	0.00	5.95	9.88	0.00	0.00	7.44	10.47
TRINITY_DN88640_c1_g3	0.00	0.00	0.00	0.00	0.00	0.00	0.00	0.00	0.00	0.00
TRINITY_DN88640_c3_g1	0.00	0.00	0.00	0.00	0.00	0.00	0.00	0.00	0.00	0.00
TRINITY_DN88640_c7_g1	2.93	9.55	0.00	2.91	0.00	2.51	0.00	0.00	8.47	2.70
TRINITY_DN88640_c9_g1	0.00	0.00	0.00	0.00	0.00	0.00	0.00	0.00	0.00	11.86
TRINITY_DN886412_c0_g1	0.00	0.00	0.00	0.00	0.00	0.00	7.64	0.00	0.00	5.57
TRINITY_DN886413_c0_g1	5.06	0.00	0.00	0.00	0.00	4.36	0.00	0.00	0.00	4.63
TRINITY_DN886414_c0_g1	0.00	0.00	0.00	0.00	0.00	0.00	0.00	0.00	0.00	0.00
TRINITY_DN886417_c0_g1	3.90	0.00	0.00	0.00	0.00	0.00	0.00	0.00	3.73	14.26
TRINITY_DN88641_c0_g1	0.00	0.00	0.00	0.00	0.00	0.00	0.00	0.00	0.00	0.00
TRINITY_DN88641_c0_g3	0.00	0.00	0.00	0.00	0.00	0.00	0.00	0.00	0.00	17.31
TRINITY_DN88641_c0_g4	0.00	0.00	0.00	0.00	0.00	0.00	0.00	0.00	0.00	0.00
TRINITY_DN88641_c1_g1	0.00	0.00	0.00	0.00	0.00	0.00	0.00	0.00	0.00	0.00
TRINITY_DN886420_c0_g1	0.00	0.00	0.00	0.00	0.00	2.34	0.00	0.00	2.63	2.49
TRINITY_DN886422_c0_g1	0.00	0.00	0.00	0.00	0.00	0.00	0.00	0.00	0.00	0.00
TRINITY_DN886423_c0_g1	0.00	0.00	4.21	0.00	0.00	3.61	0.00	0.00	0.00	7.70
TRINITY_DN886424_c0_g1	0.00	5.88	0.00	0.00	0.00	0.00	0.00	0.00	0.00	9.43
TRINITY_DN886425_c0_g1	9.15	0.00	0.00	0.00	9.53	0.00	0.00	8.92	0.00	0.00
TRINITY_DN886428_c0_g1	17.78	0.00	0.00	0.00	0.00	0.00	0.00	0.00	0.00	0.00
TRINITY_DN88642_c0_g1	2.09	0.00	0.00	0.00	0.00	0.00	0.00	0.00	0.00	9.93
TRINITY_DN88642_c0_g3	0.00	0.00	0.00	0.00	0.00	0.00	0.00	0.00	0.00	0.00
TRINITY_DN88642_c3_g1	0.00	0.00	0.00	0.00	0.00	0.00	0.00	0.00	0.00	0.00
TRINITY_DN88642_c4_g1	0.00	0.00	0.00	0.00	0.00	0.00	0.00	0.00	0.00	8.23
TRINITY_DN886430_c0_g1	0.00	0.00	0.00	0.00	0.00	0.00	44.93	0.00	0.00	0.00
TRINITY_DN886431_c0_g1	0.00	0.00	0.00	0.00	0.00	0.00	0.00	0.00	0.00	0.00
TRINITY_DN886433_c0_g1	0.00	0.00	0.00	0.00	0.00	0.00	0.00	0.00	0.00	0.00
TRINITY_DN886435_c0_g1	0.00	0.00	0.00	0.00	0.00	0.00	0.00	0.00	0.00	3.31
TRINITY_DN886436_c0_g1	4.30	0.00	0.00	4.25	0.00	0.00	0.00	4.23	0.00	3.94
TRINITY_DN886437_c0_g1	0.00	0.00	0.00	0.00	0.00	0.00	0.00	0.00	0.00	0.00
TRINITY_DN886439_c0_g1	0.00	0.00	0.00	0.00	0.00	0.00	0.00	0.00	0.00	0.00
TRINITY_DN88643_c0_g1	0.00	0.00	0.00	0.00	0.00	0.00	0.00	0.00	0.00	0.00
TRINITY_DN88643_c0_g2	0.00	14.38	0.00	0.00	8.93	0.00	0.00	4.19	16.25	0.00
TRINITY_DN88643_c1_g1	0.00	67.48	0.00	18.34	0.00	0.00	0.00	0.00	0.00	0.00
TRINITY_DN88643_c3_g1	0.00	0.00	0.00	0.00	8.10	0.00	0.00	0.00	0.00	0.00
TRINITY_DN88643_c4_g1	0.00	0.00	0.00	0.00	26.49	0.00	0.00	0.00	12.30	0.00
TRINITY_DN886441_c0_g1	0.00	0.00	0.00	0.00	0.00	0.00	0.00	0.00	0.00	0.00
TRINITY_DN886442_c0_g1	0.00	4.26	0.00	0.00	4.01	0.00	4.65	0.00	0.00	17.46
TRINITY_DN886443_c0_g1	0.00	0.00	0.00	0.00	0.00	0.00	0.00	0.00	0.00	0.00
TRINITY_DN886444_c0_g1	2.13	0.00	0.00	0.00	0.00	0.18	0.00	0.00	0.96	0.00
TRINITY_DN886447_c0_g1	0.00	0.00	0.00	0.00	0.00	0.00	0.00	0.00	0.00	0.00
TRINITY_DN886449_c0_g1	0.00	0.00	0.00	0.00	0.00	0.00	0.00	0.00	0.00	0.00
TRINITY_DN88644_c0_g1	0.00	0.00	23.91	0.00	0.00	0.00	0.00	0.00	14.99	34.69
TRINITY_DN886450_c0_g1	0.00	0.00	0.00	0.00	0.00	0.00	0.00	0.00	0.00	5.73
TRINITY_DN886451_c0_g1	5.21	0.00	0.00	0.00	0.00	0.00	0.00	0.00	0.00	0.00
TRINITY_DN886452_c0_g1	0.00	0.00	0.00	0.00	0.00	0.00	0.00	0.00	0.00	0.00
TRINITY_DN886453_c1_g1	0.00	0.00	0.00	0.00	0.00	0.00	0.00	0.00	0.00	0.00
TRINITY_DN886458_c0_g1	0.00	0.00	0.00	0.00	0.00	0.00	2.34	0.00	0.00	0.00
TRINITY_DN886459_c0_g1	0.00	0.00	0.00	0.00	0.00	0.00	0.00	0.00	0.00	9.37
TRINITY_DN886461_c0_g1	3.44	0.00	0.00	0.00	0.00	0.00	0.00	0.00	0.00	12.54
TRINITY_DN886462_c0_g1	0.00	0.00	0.00	0.00	0.00	0.00	0.00	0.00	6.05	0.00
TRINITY_DN886463_c0_g1	0.00	0.00	0.00	0.00	0.00	0.00	0.00	5.52	10.66	0.00
TRINITY_DN886465_c0_g1	0.00	0.00	0.00	0.00	0.00	0.00	0.00	0.00	0.00	0.00
TRINITY_DN886466_c0_g1	0.00	0.00	0.00	0.00	0.00	0.00	0.00	0.00	0.00	0.00
TRINITY_DN886467_c0_g1	0.00	0.00	0.00	0.00	0.00	0.00	0.00	0.00	0.00	0.00
TRINITY_DN886468_c0_g1	0.00	0.00	0.00	0.00	0.00	0.00	0.00	0.00	0.00	0.00
TRINITY_DN886469_c0_g1	0.00	0.00	0.00	0.00	0.00	0.00	0.00	0.00	0.00	0.00
TRINITY_DN88646_c0_g1	5.89	0.00	0.00	0.00	6.14	6.70	0.00	0.00	9.11	21.99
TRINITY_DN88646_c1_g1	0.00	0.00	0.00	0.00	0.00	0.00	0.00	0.00	0.00	0.00
TRINITY_DN886470_c0_g1	0.00	0.00	0.00	0.00	0.00	0.00	0.00	0.00	0.00	0.00
TRINITY_DN886471_c0_g1	0.00	0.00	0.00	0.00	0.00	0.00	0.00	0.00	17.61	0.00
TRINITY_DN886472_c0_g1	0.00	0.00	0.00	0.00	0.00	0.00	0.00	6.83	0.00	19.11
TRINITY_DN886474_c0_g1	0.00	0.00	0.00	0.00	0.00	0.00	0.00	0.00	10.07	0.00
TRINITY_DN886476_c0_g1	0.00	0.00	0.00	0.00	0.00	0.00	0.00	0.00	0.00	0.00
TRINITY_DN886478_c0_g1	0.00	13.53	0.00	0.00	0.00	0.00	0.00	0.00	10.64	0.00
TRINITY_DN886479_c0_g1	0.00	0.00	0.00	0.00	0.00	0.00	0.00	0.00	0.00	0.00
TRINITY_DN88647_c0_g1	0.00	4.44	0.00	0.00	0.00	0.00	5.47	0.00	0.00	0.00
TRINITY_DN886480_c0_g1	0.00	0.00	0.00	3.56	0.00	3.08	0.00	0.00	0.00	0.00
TRINITY_DN886480_c1_g1	0.00	0.00	0.00	0.00	0.00	0.00	0.00	0.00	0.00	0.00
TRINITY_DN886482_c0_g1	0.00	8.45	0.00	0.00	0.00	0.00	0.00	0.00	0.00	0.00
TRINITY_DN886484_c0_g1	0.00	0.00	0.00	0.00	0.00	0.00	0.00	0.00	0.00	0.00
TRINITY_DN886485_c0_g1	0.00	0.00	0.00	0.00	0.00	0.00	0.00	0.00	0.00	5.92
TRINITY_DN886486_c0_g1	0.00	14.16	0.00	0.00	0.00	0.00	0.00	0.00	0.00	0.00
TRINITY_DN886487_c0_g1	0.00	0.00	0.00	0.00	0.00	0.00	16.28	0.00	0.00	0.00
TRINITY_DN886489_c0_g1	0.00	0.00	0.00	0.00	0.00	0.00	0.00	0.00	0.00	0.00
TRINITY_DN88648_c2_g1	0.00	0.00	0.00	0.00	16.59	0.00	0.00	0.00	0.00	14.60
TRINITY_DN886490_c0_g1	0.00	0.00	6.76	10.08	0.00	2.90	0.00	0.00	0.00	3.09
TRINITY_DN886491_c0_g1	0.00	0.00	6.32	0.00	0.00	0.00	0.00	0.00	5.95	0.00
TRINITY_DN886492_c0_g1	0.00	0.00	0.00	0.00	0.00	0.00	0.00	0.00	0.00	0.00
TRINITY_DN886493_c0_g1	0.00	0.00	0.00	0.00	0.00	0.00	0.00	0.00	0.00	0.00
TRINITY_DN886496_c0_g1	0.00	5.67	0.00	4.90	0.00	0.00	0.00	0.00	0.00	0.00
TRINITY_DN886497_c0_g1	0.00	0.00	0.00	0.00	0.00	0.00	0.00	0.00	0.00	0.00
TRINITY_DN886498_c0_g1	0.00	0.00	0.00	0.00	0.00	14.64	0.00	0.00	0.00	15.49
TRINITY_DN886499_c0_g1	0.00	0.00	0.00	0.00	0.00	0.00	0.00	0.00	0.00	0.00
TRINITY_DN88649_c0_g1	0.00	0.00	0.00	0.00	0.00	0.00	0.00	0.00	9.17	35.27
TRINITY_DN8864_c0_g1	0.00	34.48	15.44	13.77	29.53	24.31	19.57	0.00	68.43	53.06
TRINITY_DN8864_c0_g4	347.42	184.63	92.46	17.46	56.18	140.63	146.72	51.26	380.53	445.51
TRINITY_DN8864_c1_g1	0.00	0.00	0.00	0.00	0.00	0.00	0.00	0.00	0.00	0.00
TRINITY_DN8864_c1_g2	0.00	0.00	0.00	0.00	0.00	0.00	0.00	0.00	0.00	0.00
TRINITY_DN8864_c2_g1	3.83	0.00	0.00	0.00	0.00	0.00	0.00	0.00	0.00	0.00
TRINITY_DN8864_c3_g1	0.00	0.00	15.93	0.00	16.31	0.00	20.58	0.00	0.00	57.46
TRINITY_DN8864_c5_g1	0.00	0.00	0.00	0.00	0.00	0.00	0.00	0.00	0.00	0.00
TRINITY_DN8864_c7_g1	14.03	17.10	0.00	27.21	0.00	11.92	18.28	0.00	0.00	25.48
TRINITY_DN8864_c9_g1	0.00	0.00	0.00	0.00	0.00	0.00	0.00	30.02	0.00	14.49
TRINITY_DN886500_c0_g1	0.00	0.00	0.00	0.00	0.00	0.00	0.00	0.00	0.00	0.00
TRINITY_DN886501_c0_g1	0.00	0.00	0.00	0.00	0.00	0.00	5.35	0.00	0.00	0.00
TRINITY_DN886502_c0_g1	0.00	0.00	0.00	21.80	0.00	4.60	7.64	0.00	10.79	0.00
TRINITY_DN886503_c0_g1	14.74	0.00	0.00	0.00	0.00	0.00	0.00	0.00	0.00	0.00
TRINITY_DN886505_c0_g1	0.00	0.00	0.00	0.00	0.00	0.00	0.00	0.00	0.00	0.00
TRINITY_DN886506_c0_g1	0.00	0.00	0.00	0.00	0.00	0.00	0.00	0.00	0.00	0.00
TRINITY_DN886507_c0_g1	0.00	0.00	0.00	0.00	0.00	0.00	0.00	0.00	0.00	0.00
TRINITY_DN886509_c0_g1	0.00	0.00	0.00	0.00	0.00	0.00	0.00	0.00	4.90	4.73
TRINITY_DN88650_c0_g1	0.00	4.20	0.00	0.00	0.00	0.00	0.00	1.92	3.83	8.13
TRINITY_DN88650_c3_g1	1.31	0.00	0.00	0.00	1.38	0.00	2.97	0.00	5.09	0.00
TRINITY_DN886511_c0_g1	4.41	0.00	0.00	0.00	4.63	0.00	0.00	0.00	0.00	0.00
TRINITY_DN886512_c0_g1	0.00	0.00	0.00	0.00	0.00	0.00	0.00	0.00	0.00	0.00
TRINITY_DN886514_c0_g1	0.00	0.00	0.00	0.00	0.00	0.00	0.00	0.00	0.00	0.00
TRINITY_DN886516_c0_g1	0.00	0.00	0.00	0.00	0.00	0.00	0.00	0.00	0.00	0.00
TRINITY_DN886517_c0_g1	0.00	0.00	0.00	0.00	0.00	0.00	0.00	0.00	31.97	0.00
TRINITY_DN886518_c1_g1	0.00	0.00	0.00	0.00	0.00	0.00	0.00	0.00	0.00	6.21
TRINITY_DN886519_c0_g1	0.00	0.00	0.00	0.00	0.00	0.00	0.00	0.00	0.00	0.00
TRINITY_DN88651_c0_g1	0.00	0.00	0.00	0.00	0.00	0.00	0.00	0.00	12.72	0.00
TRINITY_DN88651_c11_g1	0.00	0.00	0.00	0.00	0.00	0.00	0.00	0.00	0.00	0.00
TRINITY_DN88651_c1_g1	0.00	0.00	0.00	0.00	0.00	0.00	0.00	0.00	0.00	0.00
TRINITY_DN88651_c4_g1	0.00	0.00	0.00	0.00	0.00	0.00	0.00	0.00	0.00	0.00
TRINITY_DN88651_c5_g1	64.19	0.00	0.00	18.75	19.82	0.00	48.68	0.00	56.14	17.94
TRINITY_DN88651_c7_g1	0.00	0.00	0.00	0.00	0.00	0.00	0.00	0.00	0.00	0.00
TRINITY_DN886523_c0_g1	0.00	0.00	0.00	0.00	0.00	0.00	0.00	0.00	0.00	11.86
TRINITY_DN886524_c0_g1	0.00	0.00	0.00	3.63	0.00	0.00	4.45	0.00	0.00	5.44
TRINITY_DN886525_c0_g1	10.41	0.00	21.10	0.00	0.00	0.00	0.00	0.00	0.00	0.00
TRINITY_DN886526_c0_g1	0.00	1.54	0.00	2.95	1.55	0.00	0.00	0.00	0.00	1.33
TRINITY_DN886529_c0_g1	0.00	5.14	0.00	0.00	0.00	0.00	0.00	0.00	0.00	0.00
TRINITY_DN88652_c0_g1	0.00	0.00	13.22	0.00	13.54	0.00	0.00	0.00	12.57	0.00
TRINITY_DN88652_c0_g3	1.64	3.78	0.00	0.00	0.00	2.79	2.36	0.00	7.95	6.19
TRINITY_DN88652_c0_g4	0.00	0.00	0.00	0.00	0.00	0.00	0.00	9.12	0.00	0.00
TRINITY_DN88652_c0_g6	0.00	15.40	0.00	14.15	0.00	0.00	6.82	0.00	0.00	16.08
TRINITY_DN88652_c1_g1	0.00	0.00	0.00	0.00	0.00	0.00	0.00	0.00	0.00	0.00
TRINITY_DN88652_c2_g1	0.00	0.00	0.00	0.00	0.00	0.00	0.00	0.00	0.00	0.00
TRINITY_DN886530_c0_g1	2.08	0.00	4.12	0.00	4.38	0.00	2.41	0.00	0.00	9.43
TRINITY_DN886531_c0_g1	0.00	0.00	0.00	0.00	0.00	0.00	0.00	0.00	18.49	0.00
TRINITY_DN886535_c0_g1	0.00	0.00	0.00	0.00	0.00	0.00	0.00	0.00	0.00	12.86
TRINITY_DN886536_c0_g1	6.72	0.00	0.00	0.00	0.00	2.88	0.00	0.00	0.00	0.00
TRINITY_DN886539_c0_g1	5.27	0.00	0.00	5.17	0.00	4.54	0.00	0.00	5.00	9.65
TRINITY_DN88653_c0_g1	0.00	0.00	0.00	0.00	0.00	0.00	0.00	0.00	0.00	17.64
TRINITY_DN88653_c2_g1	0.00	15.33	0.00	0.00	0.00	0.00	0.00	0.00	0.00	0.00
TRINITY_DN886540_c0_g1	0.00	0.00	0.00	0.00	0.00	0.00	0.00	0.00	18.14	0.00
TRINITY_DN886541_c0_g1	0.00	0.00	0.00	0.00	0.00	0.00	0.00	0.00	0.00	0.00
TRINITY_DN886542_c0_g1	0.00	0.00	13.65	0.00	0.00	0.00	0.00	0.00	0.00	0.00
TRINITY_DN886544_c0_g1	0.00	0.00	0.00	0.00	0.00	0.00	0.00	0.00	10.35	0.00
TRINITY_DN886546_c0_g1	0.00	0.00	5.24	0.00	0.00	4.51	6.50	0.00	0.00	0.00
TRINITY_DN886548_c0_g1	0.00	0.00	2.39	2.40	0.00	0.00	0.00	0.00	2.32	0.00
TRINITY_DN886549_c0_g1	0.00	0.00	0.00	0.00	0.00	0.00	0.00	0.00	0.00	0.00
TRINITY_DN886551_c0_g1	8.73	3.16	0.00	0.00	3.06	0.00	13.86	0.00	2.79	2.65
TRINITY_DN886553_c0_g1	0.00	0.00	3.49	0.00	0.00	3.00	0.00	0.00	0.00	0.00
TRINITY_DN886556_c0_g1	0.00	0.00	0.00	0.00	0.00	0.00	4.60	0.00	3.61	0.00
TRINITY_DN886557_c0_g1	19.92	0.00	0.00	0.00	0.00	0.00	0.00	0.00	0.00	0.00
TRINITY_DN88655_c0_g1	0.00	0.00	0.00	0.00	0.00	0.00	16.28	0.00	0.00	9.85
TRINITY_DN886560_c0_g1	0.00	0.00	0.00	8.68	0.00	0.00	0.00	0.00	0.00	8.18
TRINITY_DN886562_c0_g1	0.00	0.00	0.00	0.00	0.00	0.00	0.00	0.00	0.00	0.00
TRINITY_DN886563_c0_g1	0.00	0.00	0.00	0.00	2.87	0.00	3.23	0.00	0.00	2.48
TRINITY_DN886565_c0_g1	0.00	3.49	0.00	3.17	0.00	0.00	15.31	0.00	15.27	2.91
TRINITY_DN886568_c0_g1	22.41	0.00	0.00	0.00	0.00	0.00	0.00	0.00	0.00	10.25
TRINITY_DN886569_c0_g1	0.00	0.00	0.00	0.00	0.00	0.00	21.10	0.00	0.00	0.00
TRINITY_DN88656_c1_g1	22.78	0.00	0.00	0.00	30.38	0.00	0.00	0.00	11.65	0.00
TRINITY_DN886571_c0_g1	0.00	0.00	0.00	0.00	0.00	0.00	0.00	0.00	0.00	0.00
TRINITY_DN886573_c0_g1	0.00	0.00	0.00	0.00	0.00	0.00	0.00	0.00	7.45	0.00
TRINITY_DN886574_c0_g1	0.00	0.00	0.00	0.00	0.00	0.00	0.00	0.00	0.00	6.02
TRINITY_DN886575_c0_g1	0.00	2.10	1.97	0.00	0.00	0.00	0.00	0.00	0.00	3.60
TRINITY_DN886576_c0_g1	0.00	7.08	0.00	0.00	0.00	5.28	0.00	0.00	0.00	0.00
TRINITY_DN886577_c0_g1	0.00	0.00	0.00	0.00	0.00	0.00	5.47	0.00	0.00	0.00
TRINITY_DN886578_c0_g1	0.00	0.00	0.00	0.00	0.00	0.00	0.00	0.00	11.61	0.00
TRINITY_DN886579_c0_g1	0.00	14.43	0.00	0.00	0.00	0.00	0.00	0.00	0.00	17.07
TRINITY_DN88657_c0_g1	0.00	12.32	0.00	6.66	0.00	0.00	0.00	0.00	16.52	0.00
TRINITY_DN88657_c0_g2	0.00	13.89	0.00	0.00	0.00	0.00	0.00	0.00	0.00	0.00
TRINITY_DN886580_c0_g1	0.00	0.00	0.00	0.00	0.00	0.00	0.00	0.00	0.00	0.00
TRINITY_DN886581_c0_g1	4.76	5.39	4.77	0.00	0.00	0.00	0.00	0.00	0.00	0.00
TRINITY_DN886582_c0_g1	8.51	10.24	0.00	0.00	0.00	7.40	11.00	0.00	0.00	0.00
TRINITY_DN886584_c0_g1	0.00	0.00	0.00	0.00	0.00	0.00	21.99	0.00	0.00	15.66
TRINITY_DN886585_c0_g1	0.00	0.00	0.00	0.00	0.00	0.00	0.00	0.00	0.00	0.00
TRINITY_DN886587_c0_g1	0.00	0.00	0.00	0.00	0.00	6.91	10.20	0.00	0.00	7.30
TRINITY_DN886589_c0_g1	0.00	0.00	0.00	0.00	0.00	0.00	0.00	0.00	0.00	0.00
TRINITY_DN88658_c0_g1	0.00	0.00	0.00	0.00	0.00	0.00	0.00	0.00	0.00	0.00
TRINITY_DN88658_c0_g2	0.00	0.00	0.00	0.00	0.00	0.00	0.00	0.00	0.00	1.31
TRINITY_DN88658_c1_g1	0.00	0.00	0.00	0.00	0.00	0.00	0.00	0.00	0.00	0.00
TRINITY_DN88658_c1_g2	0.00	0.00	0.00	0.00	0.00	0.00	0.00	4.30	0.00	6.11
TRINITY_DN88658_c1_g3	0.00	0.00	0.00	0.00	0.00	0.00	0.00	0.00	0.00	0.00
TRINITY_DN88658_c1_g4	0.00	0.00	0.00	0.00	0.00	0.00	0.00	0.00	0.00	0.00
TRINITY_DN886591_c0_g1	0.00	0.00	0.00	0.00	0.00	0.00	0.00	0.00	0.00	0.00
TRINITY_DN886593_c0_g1	7.23	0.00	0.00	0.00	0.00	0.00	0.00	0.00	0.00	0.00
TRINITY_DN886594_c0_g1	3.91	0.00	0.00	0.00	4.10	3.36	0.00	0.00	0.00	7.15
TRINITY_DN886595_c0_g1	0.00	0.00	0.00	0.00	0.00	0.00	0.00	0.00	0.00	0.00
TRINITY_DN886596_c0_g1	2.11	0.00	0.00	2.11	0.00	0.00	0.00	2.05	0.00	1.92
TRINITY_DN886598_c0_g1	0.00	0.00	0.00	0.00	0.00	0.00	0.00	0.00	7.53	7.07
TRINITY_DN88659_c0_g1	0.00	0.00	0.00	0.00	0.00	0.00	0.00	0.00	0.00	0.00
TRINITY_DN88659_c1_g1	0.00	0.00	0.00	0.00	0.00	0.00	0.00	0.00	0.00	0.00
TRINITY_DN88659_c2_g1	0.00	0.00	0.00	0.00	0.00	0.00	0.00	0.00	0.00	0.00
TRINITY_DN88659_c4_g1	2.05	4.36	0.00	0.00	0.00	1.75	4.76	0.00	1.98	4.51
TRINITY_DN8865_c0_g1	0.00	0.00	0.00	0.00	0.00	2.25	0.00	1.28	0.00	1.20
TRINITY_DN8865_c0_g2	1.66	0.00	0.00	0.00	0.00	0.00	0.00	0.00	0.00	0.00
TRINITY_DN8865_c0_g4	0.00	0.00	0.00	0.00	0.00	1.46	0.00	0.00	5.00	1.56
TRINITY_DN886600_c0_g1	0.00	0.00	0.00	0.00	0.00	0.00	0.00	0.00	3.50	0.00
TRINITY_DN886601_c0_g1	0.00	0.00	0.00	0.00	0.00	0.00	13.35	0.00	0.00	37.75
TRINITY_DN886602_c0_g1	0.00	0.00	0.00	0.00	0.00	0.00	0.00	0.00	0.00	0.00
TRINITY_DN886603_c0_g1	0.00	0.00	0.00	0.00	15.23	0.00	0.00	0.00	0.00	0.00
TRINITY_DN886604_c0_g1	0.00	0.00	0.00	0.00	0.00	0.00	0.00	0.00	0.00	0.00
TRINITY_DN886605_c0_g1	0.00	0.00	0.00	0.00	0.00	0.00	0.00	0.00	0.00	0.00
TRINITY_DN886607_c0_g1	0.00	0.00	0.00	0.00	0.00	0.00	0.00	0.00	7.69	14.83
TRINITY_DN886608_c0_g1	0.00	0.00	0.00	11.42	0.00	0.00	30.78	0.00	0.00	0.00
TRINITY_DN886610_c0_g1	0.00	0.00	0.00	0.00	0.00	0.00	0.00	0.00	0.00	0.00
TRINITY_DN886612_c0_g1	0.00	0.00	5.77	0.00	0.00	0.00	0.00	0.00	0.00	3.10
TRINITY_DN886613_c0_g1	0.00	0.00	0.00	0.00	0.00	0.00	27.25	0.00	0.00	0.00
TRINITY_DN886614_c0_g1	0.00	0.00	0.00	0.00	0.00	0.00	0.00	0.00	0.00	0.00
TRINITY_DN886615_c0_g1	0.00	0.00	0.00	0.00	0.00	0.00	0.00	0.00	0.00	2.14
TRINITY_DN886616_c0_g1	0.00	0.00	0.00	0.00	0.00	0.00	0.00	0.00	0.00	12.71
TRINITY_DN886617_c0_g1	14.01	0.00	0.00	0.00	0.00	0.00	0.00	0.00	0.00	25.62
TRINITY_DN88661_c0_g1	0.00	0.00	0.00	2.58	0.00	0.00	0.00	0.00	2.49	0.00
TRINITY_DN88661_c0_g2	0.00	0.00	0.00	6.07	0.00	10.75	7.81	0.00	5.87	0.00
TRINITY_DN88661_c0_g3	0.00	0.00	0.00	4.73	0.00	0.00	0.00	0.00	4.57	0.00
TRINITY_DN88661_c10_g1	0.00	0.00	0.00	0.00	6.73	0.00	0.00	0.00	0.00	0.00
TRINITY_DN88661_c12_g1	0.00	0.00	0.00	0.00	0.00	0.00	0.00	0.00	0.00	0.00
TRINITY_DN88661_c13_g1	0.00	0.00	0.00	0.00	0.00	0.00	0.00	0.00	0.00	0.00
TRINITY_DN88661_c1_g1	0.00	0.00	0.00	0.00	0.00	3.63	0.00	0.00	0.00	23.17
TRINITY_DN88661_c3_g1	0.00	11.71	0.00	0.00	0.00	0.00	24.31	0.00	0.00	9.40
TRINITY_DN88661_c4_g1	0.00	0.00	0.00	0.00	0.00	0.00	0.00	0.00	0.00	0.00
TRINITY_DN88661_c4_g3	0.00	0.00	0.00	0.00	0.00	0.00	0.00	0.00	0.00	0.00
TRINITY_DN88661_c5_g1	0.00	0.00	0.00	0.00	0.00	0.00	0.00	0.00	0.00	0.00
TRINITY_DN88661_c6_g1	9.15	0.00	0.00	0.00	0.00	0.00	11.86	0.00	0.00	0.00
TRINITY_DN88661_c7_g1	0.00	0.00	0.00	0.00	0.00	0.00	0.00	0.00	0.00	0.00
TRINITY_DN88661_c8_g1	0.00	0.00	0.00	0.00	0.00	0.00	0.00	0.00	0.00	0.00
TRINITY_DN886622_c0_g1	5.59	0.00	0.00	0.00	0.00	0.00	0.00	0.00	0.00	0.00
TRINITY_DN886623_c0_g1	0.00	0.00	0.00	0.00	0.00	0.00	0.00	0.00	0.00	0.00
TRINITY_DN886624_c0_g1	0.00	0.00	0.00	0.00	0.00	0.00	0.00	0.00	0.00	0.00
TRINITY_DN886625_c0_g1	0.00	0.00	0.00	18.94	0.00	0.00	0.00	0.00	0.00	0.00
TRINITY_DN886626_c0_g1	0.00	0.00	0.00	0.00	0.00	0.00	0.00	0.00	0.00	0.00
TRINITY_DN88662_c0_g1	0.00	0.00	0.00	0.00	0.00	0.00	21.01	5.50	0.00	0.00
TRINITY_DN88662_c1_g1	12.98	7.57	14.04	12.24	21.11	4.79	24.18	22.35	48.29	89.06
TRINITY_DN88662_c1_g2	0.00	0.00	0.00	0.00	0.00	0.00	0.00	0.00	0.00	0.00
TRINITY_DN886630_c0_g1	0.00	0.00	0.00	0.00	0.00	0.00	0.00	4.93	0.00	4.60
TRINITY_DN886631_c0_g1	0.00	0.00	0.00	0.00	0.00	0.00	0.00	0.00	0.00	0.00
TRINITY_DN886633_c0_g1	0.00	0.00	0.00	0.00	0.00	0.00	0.00	0.00	0.00	5.53
TRINITY_DN886634_c0_g1	0.00	0.00	0.00	0.00	0.00	0.00	0.00	0.00	15.39	14.83
TRINITY_DN886636_c0_g1	0.00	0.00	0.00	0.00	0.00	0.00	0.00	0.00	0.00	0.00
TRINITY_DN886638_c0_g1	0.00	0.00	0.00	0.00	0.00	0.00	0.00	0.00	0.00	0.00
TRINITY_DN886639_c0_g1	0.00	0.00	0.00	0.00	0.00	0.00	0.00	0.00	0.00	0.00
TRINITY_DN886640_c0_g1	5.38	0.00	0.00	0.00	0.00	0.00	0.00	0.00	0.00	0.00
TRINITY_DN886644_c0_g1	0.00	0.00	0.00	0.00	0.00	0.00	0.00	0.00	9.12	17.52
TRINITY_DN886645_c0_g1	0.00	0.00	0.00	0.00	0.00	0.00	0.00	0.00	0.00	0.00
TRINITY_DN886646_c0_g1	0.00	0.00	0.00	0.00	0.00	0.00	0.00	0.00	0.00	28.89
TRINITY_DN886647_c0_g1	0.00	0.00	0.00	0.00	0.00	0.00	0.00	0.00	0.00	0.00
TRINITY_DN886648_c0_g1	0.00	0.00	0.00	0.00	0.00	0.00	0.00	0.00	33.05	15.51
TRINITY_DN886649_c0_g1	0.00	0.00	0.00	0.00	0.00	9.12	0.00	0.00	0.00	0.00
TRINITY_DN88664_c0_g4	0.00	0.00	0.00	0.00	0.00	10.29	0.00	0.00	11.51	0.00
TRINITY_DN88664_c10_g1	6.48	0.00	0.00	0.00	6.76	0.00	0.00	0.00	0.00	0.00
TRINITY_DN88664_c12_g1	0.00	0.00	0.00	0.00	0.00	0.00	24.00	0.00	0.00	0.00
TRINITY_DN88664_c13_g1	0.00	0.00	0.00	0.00	0.00	0.00	0.00	0.00	0.00	0.00
TRINITY_DN88664_c3_g1	0.00	0.00	0.00	0.00	0.00	0.00	0.00	0.00	0.00	0.00
TRINITY_DN88664_c6_g1	0.00	0.00	0.00	0.00	0.00	0.00	0.00	0.00	0.00	14.01
TRINITY_DN88664_c9_g1	17.97	0.00	0.00	0.00	0.00	0.00	0.00	0.00	0.00	0.00
TRINITY_DN886651_c0_g1	0.00	0.00	0.00	0.00	0.00	0.00	0.00	0.00	0.00	0.00
TRINITY_DN886652_c0_g1	0.00	0.00	0.00	0.00	0.00	0.00	5.52	0.00	4.26	4.09
TRINITY_DN886653_c0_g1	2.96	0.00	0.00	0.00	0.00	0.00	0.00	0.00	0.00	0.00
TRINITY_DN886654_c0_g1	0.00	0.00	0.00	0.00	0.00	0.00	0.00	0.00	0.00	5.78
TRINITY_DN886655_c0_g1	0.00	0.00	0.00	0.00	0.00	0.00	0.00	0.00	0.00	0.00
TRINITY_DN886656_c0_g1	0.00	0.00	0.00	0.00	2.27	0.00	0.00	0.00	4.14	0.00
TRINITY_DN886658_c0_g1	0.00	0.00	0.00	0.00	0.00	0.00	0.00	0.00	0.00	27.77
TRINITY_DN886659_c0_g1	0.00	0.00	0.00	0.00	0.00	0.00	0.00	0.00	0.00	14.44
TRINITY_DN88665_c0_g2	2.52	0.00	5.02	0.00	0.00	2.16	0.00	0.00	4.86	4.59
TRINITY_DN88665_c1_g1	22.13	0.00	0.00	0.00	0.00	0.00	0.00	0.00	0.00	0.00
TRINITY_DN88665_c1_g2	0.00	19.03	5.63	6.23	11.49	21.19	0.00	0.00	5.81	60.14
TRINITY_DN88665_c1_g3	0.00	46.36	0.00	35.03	0.00	25.72	0.00	0.00	35.55	105.45
TRINITY_DN88665_c2_g1	11.88	0.00	0.00	0.00	0.00	10.21	30.97	0.00	11.43	0.00
TRINITY_DN88665_c2_g2	0.00	0.00	0.00	14.90	0.00	0.00	0.00	0.00	14.91	28.26
TRINITY_DN88665_c4_g1	4.67	2.56	2.32	0.00	0.00	2.03	2.74	0.00	0.00	2.12
TRINITY_DN886660_c0_g1	0.00	0.00	0.00	0.00	0.00	11.86	0.00	0.00	0.00	0.00
TRINITY_DN886663_c0_g1	0.00	0.00	0.00	0.00	0.00	0.00	0.00	0.00	0.00	0.00
TRINITY_DN886665_c0_g1	0.00	0.00	0.00	0.00	0.00	9.11	0.00	0.00	0.00	0.00
TRINITY_DN886667_c0_g1	0.00	0.00	0.00	0.00	0.00	0.00	0.00	0.00	0.00	6.52
TRINITY_DN886669_c0_g1	0.00	4.08	0.00	3.64	3.86	0.00	0.00	3.60	0.00	0.00
TRINITY_DN88666_c1_g1	0.00	6.26	0.00	0.00	0.00	4.71	0.00	0.00	0.00	0.00
TRINITY_DN88666_c1_g2	0.00	22.97	0.00	0.00	0.00	0.00	0.00	0.00	0.00	0.00
TRINITY_DN88666_c1_g3	0.00	0.00	0.00	0.00	12.46	0.00	18.71	0.00	3.78	0.00
TRINITY_DN886670_c0_g1	0.00	0.00	3.75	6.04	0.00	6.44	0.00	0.00	3.58	0.07
TRINITY_DN886671_c0_g1	0.00	0.00	0.00	0.00	0.00	0.00	0.00	0.00	0.00	0.00
TRINITY_DN886672_c0_g1	0.00	0.00	0.00	0.00	0.00	1.75	0.00	0.00	0.00	3.72
TRINITY_DN886673_c0_g1	0.00	0.00	0.00	0.00	0.00	0.00	0.00	0.00	0.00	0.00
TRINITY_DN886674_c0_g1	0.00	0.00	0.00	6.32	0.00	0.00	0.00	0.00	6.10	5.92
TRINITY_DN886677_c0_g1	0.00	0.00	0.00	0.00	0.00	0.00	0.00	0.00	0.00	0.00
TRINITY_DN886678_c0_g1	0.00	0.00	3.06	3.05	5.41	0.00	0.00	0.00	2.94	5.59
TRINITY_DN88667_c0_g1	0.00	0.00	3.77	0.00	0.00	3.24	0.00	0.00	0.00	0.00
TRINITY_DN88667_c0_g3	0.00	0.00	0.00	0.00	0.00	0.00	0.00	0.00	0.00	0.00
TRINITY_DN88667_c0_g4	26.92	43.48	3.33	6.62	0.00	5.71	17.85	3.26	31.91	15.19
TRINITY_DN88667_c0_g5	0.00	18.25	0.00	0.00	0.00	0.00	19.75	0.00	0.00	13.76
TRINITY_DN886681_c0_g1	0.00	6.29	0.00	0.00	0.00	0.00	0.00	0.00	0.00	0.00
TRINITY_DN886682_c0_g1	0.00	0.00	0.00	0.00	0.00	0.00	0.00	0.00	0.00	0.00
TRINITY_DN886683_c0_g1	0.00	36.82	0.00	0.00	0.00	0.00	19.88	0.00	0.00	0.00
TRINITY_DN886685_c0_g1	3.37	0.00	0.00	0.00	0.00	0.00	4.06	0.00	0.00	0.00
TRINITY_DN886687_c0_g1	0.00	0.00	13.40	0.00	0.00	0.00	0.00	0.00	0.00	0.00
TRINITY_DN886689_c0_g1	17.30	0.00	0.00	0.00	0.00	0.00	0.00	0.00	0.00	0.00
TRINITY_DN88668_c0_g1	21.39	0.00	15.50	0.00	0.62	19.10	0.00	5.93	35.58	33.57
TRINITY_DN88668_c11_g1	29.83	0.00	0.00	0.00	0.00	0.00	0.00	0.00	0.00	0.00
TRINITY_DN88668_c1_g1	0.00	12.20	0.00	0.00	0.00	0.00	29.49	0.00	25.33	4.68
TRINITY_DN88668_c1_g2	0.00	13.35	0.00	0.00	34.09	9.47	0.00	0.00	20.98	30.16
TRINITY_DN88668_c1_g3	0.00	0.00	0.00	0.00	0.00	0.00	0.00	0.00	16.36	15.39
TRINITY_DN88668_c3_g1	12.49	0.00	0.00	0.00	0.00	0.00	0.00	0.00	16.24	11.26
TRINITY_DN88668_c7_g1	21.71	0.00	0.00	0.00	0.00	15.90	0.00	0.00	3.92	151.94
TRINITY_DN886692_c0_g1	0.00	0.00	0.00	0.00	0.00	0.00	0.00	0.00	0.00	31.31
TRINITY_DN886694_c0_g1	0.00	0.00	0.00	0.00	0.00	0.00	0.00	0.00	7.78	0.00
TRINITY_DN886698_c0_g1	0.00	9.08	0.00	0.00	0.00	0.00	4.96	0.00	0.00	0.00
TRINITY_DN88669_c1_g1	0.00	0.00	0.00	16.62	0.00	0.00	0.00	0.00	0.00	0.00
TRINITY_DN8866_c0_g1	23.42	30.62	26.24	16.05	16.49	9.99	41.14	4.72	41.97	98.43
TRINITY_DN8866_c12_g1	0.00	0.00	0.00	0.00	0.00	0.00	17.11	0.00	0.00	0.00
TRINITY_DN8866_c1_g1	820.44	883.63	480.32	411.80	388.28	444.61	885.12	331.11	1854.07	1801.71
TRINITY_DN8866_c1_g2	65.85	42.55	74.37	8.33	56.39	6.92	89.30	22.88	103.73	148.78
TRINITY_DN8866_c1_g3	464.73	550.08	255.79	296.26	275.58	216.05	586.88	187.82	884.96	989.14
TRINITY_DN8866_c22_g1	0.00	0.00	0.00	0.00	1.97	0.00	0.00	0.00	0.00	0.00
TRINITY_DN8866_c27_g1	24.56	0.00	8.88	0.00	0.00	0.00	15.11	0.00	0.00	8.04
TRINITY_DN8866_c2_g1	0.00	0.00	13.70	11.78	27.57	22.65	0.00	5.52	259.36	121.31
TRINITY_DN8866_c2_g2	7.81	9.87	0.00	0.00	0.00	3.33	9.45	0.00	18.48	7.74
TRINITY_DN8866_c3_g1	0.00	0.00	0.00	2.42	0.00	2.76	3.66	0.00	2.35	2.19
TRINITY_DN8866_c4_g1	17.20	0.00	8.73	8.42	17.94	7.49	0.00	0.00	11.74	31.65
TRINITY_DN8866_c5_g1	0.00	4.73	4.02	0.00	0.00	0.00	14.63	0.00	3.69	3.52
TRINITY_DN8866_c6_g1	73.30	101.17	37.76	39.38	38.60	36.29	69.16	24.19	132.93	110.27
TRINITY_DN8866_c7_g1	1.60	11.76	3.17	6.42	3.75	6.14	0.00	0.00	10.26	11.91
TRINITY_DN8866_c9_g1	3.00	0.00	0.00	8.94	3.15	0.00	0.00	0.00	2.88	0.00
TRINITY_DN886700_c0_g1	0.00	0.00	0.00	0.00	11.91	9.89	0.00	0.00	0.00	0.00
TRINITY_DN886701_c0_g1	0.00	0.00	0.00	0.00	0.00	0.00	0.00	0.00	0.00	0.00
TRINITY_DN886702_c0_g1	4.38	4.59	1.45	0.00	0.00	0.00	1.67	0.00	1.42	3.98
TRINITY_DN886703_c0_g1	0.00	0.00	0.00	0.00	0.00	0.00	0.00	0.00	0.00	0.00
TRINITY_DN886705_c0_g1	0.00	0.00	0.00	0.00	0.00	0.00	0.00	0.00	0.00	0.00
TRINITY_DN886706_c0_g1	0.00	0.00	0.00	0.00	0.00	0.00	0.00	0.00	0.00	0.00
TRINITY_DN886707_c0_g1	0.00	0.00	0.00	0.00	0.00	0.00	0.00	0.00	0.00	0.00
TRINITY_DN886709_c0_g1	0.00	0.00	0.00	0.00	0.00	0.00	0.00	0.00	0.00	6.70
TRINITY_DN88670_c0_g1	0.00	17.98	20.13	7.96	16.86	3.45	9.83	3.94	72.84	58.77
TRINITY_DN886710_c0_g1	0.00	0.00	0.00	0.00	0.00	0.00	0.00	0.00	0.00	0.00
TRINITY_DN886712_c0_g1	0.00	0.00	0.00	0.00	0.00	0.00	3.78	0.00	3.02	0.00
TRINITY_DN886713_c0_g1	9.21	0.00	0.00	0.00	0.00	0.00	0.00	0.00	0.00	33.86
TRINITY_DN886714_c0_g1	0.00	0.00	0.00	0.00	0.00	0.00	0.00	0.00	0.00	0.00
TRINITY_DN886717_c0_g1	0.00	0.00	0.00	0.00	0.00	0.00	0.00	0.00	0.00	0.00
TRINITY_DN886718_c0_g1	0.00	0.00	0.00	0.00	0.00	0.00	0.00	0.00	21.49	13.80
TRINITY_DN88671_c0_g1	0.00	1.08	6.22	2.10	1.11	0.89	5.89	3.02	0.08	0.68
TRINITY_DN88671_c0_g2	18.76	0.00	0.00	0.00	0.00	0.00	0.00	0.00	0.00	17.00
TRINITY_DN88671_c0_g3	0.00	0.00	0.00	0.00	0.00	0.00	0.00	0.00	0.00	9.36
TRINITY_DN88671_c0_g4	0.00	16.39	0.00	0.00	0.00	0.00	0.00	0.00	0.00	0.00
TRINITY_DN88671_c2_g1	3.88	0.00	0.00	0.00	0.00	0.00	0.00	0.00	7.41	0.00
TRINITY_DN88671_c5_g1	0.00	0.00	0.00	0.00	0.00	0.00	0.00	0.00	0.00	0.00
TRINITY_DN88671_c6_g1	15.26	18.41	0.00	0.00	0.00	0.00	0.00	0.00	0.00	0.00
TRINITY_DN886722_c0_g1	0.00	0.00	0.00	0.00	0.00	2.95	0.00	0.00	0.00	3.14
TRINITY_DN886723_c0_g1	0.00	4.24	0.00	3.78	0.00	0.00	0.00	0.00	0.00	13.61
TRINITY_DN886724_c0_g1	0.00	0.00	0.00	0.00	0.00	0.00	0.00	0.00	0.00	4.54
TRINITY_DN886725_c0_g1	0.00	0.00	7.98	0.00	4.18	0.00	4.87	0.00	7.60	7.28
TRINITY_DN886729_c0_g1	0.00	0.00	0.00	0.00	0.00	0.00	0.00	0.00	0.00	0.00
TRINITY_DN88672_c0_g1	0.00	0.00	0.00	0.00	4.94	0.00	0.00	0.00	3.32	43.64
TRINITY_DN88672_c1_g1	0.00	0.00	0.00	0.00	0.00	0.00	0.00	0.00	0.00	0.00
TRINITY_DN88672_c2_g1	0.00	0.00	21.51	0.00	0.00	0.00	0.00	0.00	0.00	40.59
TRINITY_DN886731_c0_g1	0.00	0.00	0.00	0.00	0.00	0.00	0.00	0.00	0.00	0.00
TRINITY_DN886732_c0_g1	0.00	0.00	0.00	0.00	0.00	0.00	0.00	0.00	0.00	0.00
TRINITY_DN886735_c0_g1	4.82	0.00	0.00	0.00	0.00	0.00	0.00	0.00	0.00	0.00
TRINITY_DN886736_c0_g1	0.00	0.00	0.00	0.00	0.00	0.00	0.00	0.00	0.00	5.23
TRINITY_DN886737_c0_g1	0.00	0.00	0.00	0.00	0.00	0.00	0.00	0.00	4.32	0.00
TRINITY_DN886738_c0_g1	7.75	0.00	0.00	0.00	0.00	13.47	0.00	0.00	14.75	7.11
TRINITY_DN886739_c0_g1	0.00	0.00	0.00	0.00	0.00	0.00	0.00	0.00	2.06	0.00
TRINITY_DN88673_c0_g1	0.00	0.00	0.00	0.00	0.00	0.00	0.00	0.00	0.00	0.00
TRINITY_DN88673_c0_g2	0.00	0.00	0.00	0.00	0.00	0.00	0.00	0.00	0.00	0.00
TRINITY_DN88673_c1_g1	0.00	0.00	0.00	0.00	0.00	0.00	0.00	0.00	0.00	0.00
TRINITY_DN886740_c0_g1	16.09	0.00	0.00	0.00	0.00	0.00	0.00	0.00	15.43	0.00
TRINITY_DN886741_c0_g1	0.00	2.36	0.00	0.00	0.00	0.00	0.00	0.00	2.13	0.00
TRINITY_DN886742_c0_g1	0.00	0.00	0.00	0.00	0.00	0.00	0.00	0.00	0.00	0.00
TRINITY_DN886744_c0_g1	0.00	22.97	0.00	0.00	0.00	16.47	0.00	0.00	0.00	0.00
TRINITY_DN886746_c0_g1	0.00	0.00	0.00	0.00	0.00	0.00	0.00	0.00	0.00	0.00
TRINITY_DN886747_c0_g1	6.23	0.00	0.00	0.00	0.00	0.00	0.00	0.00	0.00	11.46
TRINITY_DN886748_c0_g1	4.14	4.65	0.00	0.00	8.69	0.00	0.00	0.00	7.90	15.15
TRINITY_DN886749_c0_g1	0.00	9.01	0.00	0.00	0.00	0.00	0.00	0.00	0.00	0.00
TRINITY_DN88674_c0_g1	4.82	0.00	0.00	0.00	7.16	0.00	37.53	0.00	13.07	5.48
TRINITY_DN88674_c0_g3	0.00	0.00	0.00	0.00	0.00	0.00	0.00	0.00	0.00	0.00
TRINITY_DN88674_c1_g1	0.00	0.00	27.51	0.00	0.00	0.00	0.00	0.00	0.00	0.00
TRINITY_DN88674_c1_g2	0.00	0.00	0.00	0.00	0.00	0.00	0.00	0.00	0.00	0.00
TRINITY_DN886750_c0_g1	0.00	0.00	4.15	0.00	0.00	0.00	0.00	0.00	0.00	0.00
TRINITY_DN886751_c0_g1	0.00	46.36	0.00	0.00	0.00	0.00	0.00	0.00	0.00	0.00
TRINITY_DN886753_c0_g1	0.00	0.00	0.00	0.00	0.00	1.50	0.00	1.70	0.00	3.28
TRINITY_DN886755_c1_g1	0.00	0.00	0.00	0.00	0.00	0.00	0.00	0.00	0.00	11.00
TRINITY_DN886758_c0_g1	0.00	0.00	0.00	0.00	0.00	0.00	0.00	0.00	0.00	0.00
TRINITY_DN88675_c0_g1	0.00	0.00	0.00	0.00	14.76	0.00	0.00	0.00	0.00	0.00
TRINITY_DN88675_c1_g2	0.00	0.00	0.00	0.00	0.00	0.00	0.00	0.00	0.00	0.00
TRINITY_DN88675_c4_g1	0.00	0.00	0.00	0.00	0.00	0.00	0.00	0.00	0.00	28.05
TRINITY_DN886760_c0_g1	4.95	11.26	0.00	0.00	0.00	0.00	0.00	0.00	9.39	0.00
TRINITY_DN886761_c0_g1	0.00	0.00	0.00	0.00	0.00	0.00	0.00	0.00	0.00	0.00
TRINITY_DN886762_c0_g1	0.00	0.00	0.00	0.00	0.00	0.00	0.00	0.00	0.00	0.00
TRINITY_DN886764_c0_g1	0.00	0.00	0.00	6.98	0.00	0.00	0.00	0.00	0.00	6.52
TRINITY_DN886765_c0_g1	0.00	0.00	0.00	0.00	0.00	0.00	0.00	0.00	0.00	0.00
TRINITY_DN886766_c0_g1	0.00	0.00	0.00	0.00	0.00	2.05	0.00	0.00	4.62	6.54
TRINITY_DN886767_c0_g1	0.00	0.00	0.00	0.00	0.00	0.00	0.00	0.00	0.00	0.00
TRINITY_DN886768_c0_g1	0.00	0.00	0.00	0.00	0.00	0.00	0.00	0.00	0.00	0.00
TRINITY_DN886769_c0_g1	0.00	0.00	0.00	0.00	0.00	0.00	0.00	0.00	0.00	0.00
TRINITY_DN886770_c0_g1	1.86	0.00	0.00	0.00	1.97	0.00	2.15	1.81	1.81	10.17
TRINITY_DN886773_c0_g1	0.00	0.00	0.00	0.00	0.00	0.00	0.00	0.00	0.00	0.00
TRINITY_DN886775_c0_g1	0.00	0.00	0.00	0.00	0.00	0.00	0.00	0.00	0.00	0.00
TRINITY_DN886777_c0_g1	0.00	0.00	0.00	0.00	0.00	0.00	0.00	0.00	0.00	0.00
TRINITY_DN886778_c0_g1	0.00	7.92	0.00	0.00	0.00	0.00	0.00	0.00	0.00	0.00
TRINITY_DN886779_c0_g1	0.00	0.00	0.00	0.00	0.00	0.00	0.00	0.00	0.00	0.00
TRINITY_DN88677_c0_g1	0.00	0.00	0.00	0.00	0.00	0.00	0.00	0.00	0.00	0.00
TRINITY_DN88677_c1_g1	0.00	0.00	0.00	0.00	0.00	0.00	0.00	0.00	0.00	0.00
TRINITY_DN88677_c2_g1	0.00	0.00	0.00	0.00	0.00	0.00	0.00	0.00	0.00	2.84
TRINITY_DN88677_c3_g1	0.00	0.00	0.00	0.00	0.00	0.00	0.00	0.00	0.00	0.00
TRINITY_DN886782_c0_g1	0.00	0.00	0.00	0.00	0.00	0.00	0.00	0.00	0.00	0.00
TRINITY_DN886783_c0_g1	6.08	3.31	0.00	0.00	0.00	2.60	3.63	0.00	2.91	8.31
TRINITY_DN886784_c0_g1	0.00	0.00	0.00	0.00	0.00	0.00	44.77	0.00	0.00	0.00
TRINITY_DN886785_c0_g1	0.00	0.00	0.00	0.00	0.00	0.00	0.00	0.00	13.80	0.00
TRINITY_DN886786_c0_g1	0.00	7.68	1.20	0.00	0.00	0.00	28.10	0.00	0.00	3.51
TRINITY_DN886787_c0_g1	0.00	0.00	0.00	0.00	0.00	0.00	0.00	0.00	0.00	30.37
TRINITY_DN886788_c0_g1	0.00	0.00	0.00	0.00	0.00	0.00	0.00	0.00	0.00	0.00
TRINITY_DN886789_c0_g1	0.00	0.00	0.00	0.00	3.60	0.00	0.00	0.00	26.25	9.38
TRINITY_DN88678_c0_g2	0.00	0.00	0.00	0.00	0.00	0.00	0.00	0.00	0.00	15.31
TRINITY_DN88678_c0_g3	0.00	0.00	0.00	0.00	0.00	0.00	0.00	0.00	0.00	24.40
TRINITY_DN88678_c0_g4	6.99	0.00	0.00	0.00	0.00	0.00	0.00	0.00	0.00	0.00
TRINITY_DN886791_c0_g1	3.28	0.00	0.00	3.25	0.00	0.00	3.94	0.00	0.00	0.00
TRINITY_DN886792_c0_g1	0.00	0.00	0.00	0.00	0.00	0.00	0.00	0.00	3.05	0.00
TRINITY_DN886794_c0_g1	0.00	0.00	0.00	0.00	0.00	0.00	0.00	0.00	0.00	0.00
TRINITY_DN886795_c0_g1	16.24	0.00	0.00	0.00	0.00	0.00	0.00	0.00	0.00	0.00
TRINITY_DN886797_c0_g1	4.88	0.00	0.00	0.00	0.00	0.00	18.14	0.00	0.00	0.00
TRINITY_DN886798_c0_g1	0.00	0.00	0.00	0.00	0.00	0.00	0.00	0.00	0.00	0.00
TRINITY_DN88679_c0_g1	0.00	0.00	0.00	0.00	0.00	0.00	0.00	0.00	6.65	0.00
TRINITY_DN88679_c0_g2	0.00	0.00	0.00	0.00	9.04	0.00	5.31	0.00	12.34	0.00
TRINITY_DN88679_c0_g3	13.35	32.56	0.00	0.00	0.00	0.00	0.00	0.00	0.00	17.50
TRINITY_DN8867_c0_g1	19.16	0.00	0.00	0.00	19.61	0.00	0.00	0.00	0.00	0.00
TRINITY_DN8867_c1_g1	0.00	0.00	0.00	0.00	0.00	0.00	0.00	0.00	0.00	0.00
TRINITY_DN8867_c4_g1	0.00	0.00	0.00	0.00	0.00	2.06	5.65	0.00	4.64	10.94
TRINITY_DN886801_c0_g1	0.00	0.00	0.00	0.00	0.00	0.00	0.00	0.00	0.00	0.00
TRINITY_DN886802_c0_g1	0.00	0.00	0.00	0.00	0.00	0.00	0.00	0.00	0.00	0.00
TRINITY_DN886803_c0_g1	0.00	0.00	0.00	0.00	0.00	0.00	0.00	0.00	0.00	0.00
TRINITY_DN886804_c0_g1	0.00	0.00	0.00	0.00	0.00	0.00	0.00	0.00	0.00	0.00
TRINITY_DN886806_c0_g1	0.00	9.90	17.60	0.00	4.59	7.55	10.81	4.31	25.07	43.84
TRINITY_DN886808_c0_g1	5.27	0.00	0.00	0.00	0.00	0.00	0.00	0.00	0.00	4.82
TRINITY_DN886808_c1_g1	0.00	0.00	0.00	0.00	0.00	0.00	0.00	0.00	0.00	7.91
TRINITY_DN886809_c0_g1	1.89	2.01	0.00	0.00	2.00	0.00	4.38	0.00	3.67	8.61
TRINITY_DN88680_c0_g1	0.00	0.00	0.00	0.00	0.00	0.00	0.00	0.00	0.00	0.00
TRINITY_DN886811_c0_g1	0.00	0.00	0.00	0.00	0.00	0.00	0.00	0.00	0.00	0.00
TRINITY_DN886813_c0_g1	0.00	0.00	0.00	0.00	0.00	0.00	0.00	0.00	0.00	0.00
TRINITY_DN886815_c0_g1	0.00	0.00	8.18	0.00	0.00	0.00	0.00	0.00	0.00	14.83
TRINITY_DN886816_c0_g1	0.00	0.00	0.00	0.00	0.00	0.00	0.00	0.00	0.00	7.74
TRINITY_DN886817_c0_g1	0.00	0.00	0.00	0.00	0.00	0.00	0.00	0.00	0.00	13.87
TRINITY_DN886819_c0_g1	0.00	0.00	0.00	0.00	0.00	0.00	0.00	0.00	0.00	0.00
TRINITY_DN88681_c0_g1	14.74	0.00	0.00	0.00	0.00	0.00	0.00	0.00	10.79	10.31
TRINITY_DN88681_c0_g2	0.00	0.00	0.00	0.00	0.00	0.00	0.00	0.00	0.00	0.00
TRINITY_DN886820_c0_g1	0.00	0.00	0.00	0.00	0.00	0.00	0.00	0.00	0.00	0.00
TRINITY_DN886821_c0_g1	0.00	0.00	0.00	0.00	0.00	0.00	0.00	0.00	0.00	0.00
TRINITY_DN886822_c0_g1	7.06	3.90	0.00	0.00	7.41	0.00	12.81	0.00	6.75	13.79
TRINITY_DN886824_c0_g1	0.00	0.00	0.00	0.00	0.00	0.00	0.00	0.00	0.00	14.53
TRINITY_DN886825_c0_g1	4.99	0.00	0.00	0.00	0.00	4.29	0.00	4.89	4.73	4.56
TRINITY_DN886827_c0_g1	0.00	23.77	0.00	0.00	0.00	0.00	0.00	0.00	0.00	8.98
TRINITY_DN886832_c0_g1	33.16	0.00	0.00	10.69	0.00	0.00	0.00	0.00	0.00	0.00
TRINITY_DN886833_c0_g1	0.00	0.00	0.00	3.23	0.00	0.00	0.00	0.00	0.00	0.00
TRINITY_DN886834_c0_g1	0.00	0.00	0.00	0.00	0.00	0.00	0.00	0.00	7.53	0.00
TRINITY_DN886835_c0_g1	16.48	0.00	0.00	0.00	0.00	0.00	0.00	0.00	0.00	0.00
TRINITY_DN886836_c0_g1	0.00	0.00	0.00	0.00	0.00	0.00	0.00	0.00	20.02	0.00
TRINITY_DN886839_c0_g1	0.00	0.00	0.00	0.00	0.00	0.00	0.00	3.59	0.00	9.63
TRINITY_DN88683_c0_g1	0.00	0.00	0.00	0.00	0.00	8.94	26.20	0.00	62.09	76.85
TRINITY_DN88683_c0_g2	0.00	0.00	18.98	17.97	0.00	0.00	0.00	0.00	0.00	17.00
TRINITY_DN88683_c0_g3	0.00	0.00	6.92	0.00	5.39	0.00	26.09	0.00	9.80	6.29
TRINITY_DN88683_c10_g1	0.00	0.00	0.00	0.00	0.00	0.00	0.00	0.00	0.00	0.00
TRINITY_DN88683_c12_g1	1.73	5.47	0.00	1.73	0.00	0.00	0.00	0.00	2.89	9.44
TRINITY_DN88683_c14_g1	0.00	0.00	0.00	0.00	0.00	0.00	0.00	0.00	0.00	0.00
TRINITY_DN88683_c1_g2	0.68	0.00	0.00	0.00	0.00	0.00	0.00	0.65	3.33	2.46
TRINITY_DN88683_c2_g1	0.00	0.00	0.00	0.00	0.00	0.00	0.00	18.05	18.70	0.00
TRINITY_DN88683_c4_g2	0.00	0.00	0.00	0.00	0.00	0.00	0.00	0.00	0.00	0.00
TRINITY_DN88683_c4_g3	0.00	0.00	0.00	0.00	0.00	0.00	0.00	0.00	0.00	0.00
TRINITY_DN88683_c7_g1	29.23	18.63	0.00	7.64	16.21	0.00	19.95	7.65	14.83	0.00
TRINITY_DN88683_c7_g2	0.00	0.00	0.00	0.00	0.00	0.00	0.00	0.00	0.00	37.19
TRINITY_DN88683_c9_g1	0.00	0.00	0.00	0.00	0.00	0.00	0.00	0.00	0.00	0.00
TRINITY_DN88683_c9_g2	2.96	0.00	0.00	2.94	0.00	2.53	3.53	0.00	0.00	0.00
TRINITY_DN886840_c0_g1	0.00	0.00	0.00	0.00	0.00	0.00	0.00	0.00	0.00	3.04
TRINITY_DN886844_c0_g1	0.00	0.00	0.00	0.00	0.00	0.00	0.00	0.00	0.00	0.00
TRINITY_DN886846_c0_g1	0.00	0.00	0.00	0.00	0.00	0.00	0.00	0.00	0.00	7.11
TRINITY_DN886847_c0_g1	0.00	0.00	0.00	0.00	0.00	0.00	0.00	0.00	0.00	0.00
TRINITY_DN886849_c0_g1	14.92	0.00	0.00	0.00	10.10	0.00	0.00	0.00	9.28	0.00
TRINITY_DN88684_c0_g1	0.00	40.52	24.05	0.00	34.93	0.00	0.00	15.97	0.00	83.04
TRINITY_DN886850_c0_g1	0.00	0.00	11.96	0.00	0.00	10.14	0.00	0.00	0.00	0.00
TRINITY_DN886852_c0_g1	0.00	0.00	1.66	0.00	0.00	0.00	0.00	0.00	4.86	0.00
TRINITY_DN886856_c0_g1	0.00	0.00	0.00	5.56	0.00	0.00	21.25	0.00	0.00	0.00
TRINITY_DN886859_c0_g1	0.00	0.00	5.82	0.00	0.00	0.00	5.89	0.00	0.00	3.23
TRINITY_DN88685_c0_g1	0.00	0.00	0.00	36.33	19.44	0.00	0.00	0.00	0.00	23.51
TRINITY_DN88685_c0_g2	0.00	0.00	0.00	0.00	0.00	0.00	0.00	0.00	0.00	8.02
TRINITY_DN886860_c0_g1	0.00	0.00	0.00	0.00	0.00	0.00	0.00	0.00	0.00	0.00
TRINITY_DN886861_c0_g1	0.00	0.00	0.00	0.00	0.00	0.00	0.00	0.00	0.00	0.00
TRINITY_DN886863_c0_g1	0.00	0.00	0.00	0.00	19.81	0.00	0.00	0.00	0.00	17.50
TRINITY_DN886864_c0_g1	0.00	0.00	0.00	0.00	0.00	0.00	0.00	0.00	0.00	0.00
TRINITY_DN886865_c0_g1	0.00	0.00	0.00	0.00	0.00	0.00	0.00	0.00	0.00	0.00
TRINITY_DN886866_c0_g1	11.84	0.00	3.95	0.00	0.00	0.00	4.82	0.00	0.00	0.00
TRINITY_DN886868_c0_g1	0.00	0.00	0.00	0.00	0.00	0.00	0.00	0.00	0.00	0.00
TRINITY_DN886869_c0_g1	0.00	0.00	0.00	0.00	0.00	0.00	0.00	0.00	0.00	1.91
TRINITY_DN88686_c0_g1	0.00	0.00	0.00	0.00	4.91	0.00	0.00	0.00	0.00	0.00
TRINITY_DN88686_c0_g2	1.49	0.00	0.00	0.00	0.00	0.00	0.00	0.00	0.00	3.41
TRINITY_DN88686_c2_g1	0.00	0.00	0.00	0.00	0.00	0.00	0.00	0.00	0.00	0.00
TRINITY_DN88686_c3_g2	0.00	0.00	0.00	0.00	0.00	0.00	0.00	0.00	6.41	12.41
TRINITY_DN88686_c5_g1	0.00	0.00	0.00	0.00	0.00	0.00	12.90	0.00	0.00	0.00
TRINITY_DN886870_c0_g1	0.00	5.81	0.00	0.00	0.00	0.00	0.00	0.00	5.17	4.89
TRINITY_DN886872_c1_g1	0.00	0.00	5.02	0.00	5.22	0.00	0.00	0.00	0.00	4.58
TRINITY_DN886874_c0_g1	0.00	0.00	0.00	0.00	0.00	0.00	0.00	0.00	0.00	0.00
TRINITY_DN886878_c0_g1	0.00	0.00	0.00	0.00	0.00	0.00	0.00	0.00	0.00	0.00
TRINITY_DN886879_c0_g1	0.00	0.00	0.00	0.00	0.00	0.00	0.00	0.00	15.04	0.00
TRINITY_DN886880_c0_g1	0.00	0.00	0.00	0.00	0.00	0.00	0.00	0.00	0.00	0.00
TRINITY_DN886881_c0_g1	0.00	0.00	0.00	7.31	0.00	0.00	0.00	0.00	0.00	0.00
TRINITY_DN886882_c0_g1	0.00	0.00	0.00	0.00	0.00	0.00	0.00	0.00	0.00	0.00
TRINITY_DN886883_c0_g1	0.00	0.00	0.00	0.00	0.00	0.00	0.00	0.00	0.00	0.00
TRINITY_DN886886_c0_g1	0.00	17.81	0.00	0.00	0.00	0.00	0.00	0.00	0.00	0.00
TRINITY_DN886888_c0_g1	0.00	0.00	0.00	0.00	0.00	0.00	0.00	0.00	0.00	0.00
TRINITY_DN886889_c0_g1	0.00	0.00	0.00	0.00	0.00	0.00	0.00	0.00	10.87	0.00
TRINITY_DN88688_c0_g1	0.00	0.00	0.00	0.00	0.00	0.00	0.00	0.00	0.00	0.00
TRINITY_DN88688_c1_g1	0.00	0.00	0.00	0.00	0.00	0.00	0.00	0.00	8.60	12.33
TRINITY_DN886890_c0_g1	0.00	0.00	0.00	0.00	0.00	0.00	0.00	0.00	13.69	0.00
TRINITY_DN886892_c0_g1	0.00	0.00	0.00	0.00	0.00	0.00	0.00	0.00	0.00	0.00
TRINITY_DN886893_c0_g1	4.87	5.22	4.84	0.00	2.56	0.00	8.58	0.00	4.69	4.42
TRINITY_DN886894_c0_g1	0.00	0.00	0.00	0.00	0.00	0.00	0.00	0.00	0.00	0.00
TRINITY_DN886895_c0_g1	0.00	11.19	0.00	0.00	5.46	0.00	3.06	0.00	0.00	18.88
TRINITY_DN886896_c0_g1	0.00	0.00	0.00	29.57	0.00	0.00	0.00	0.00	14.78	0.00
TRINITY_DN886897_c0_g1	0.00	0.00	0.00	0.00	0.00	0.00	11.53	0.00	0.00	0.00
TRINITY_DN88689_c0_g2	0.00	0.00	0.00	0.00	0.00	0.00	0.00	0.00	0.00	0.00
TRINITY_DN88689_c2_g1	0.00	0.00	0.00	0.00	0.00	0.00	0.00	0.00	0.00	4.13
TRINITY_DN88689_c3_g1	0.00	0.00	0.00	0.00	0.00	0.00	0.00	0.00	0.00	7.91
TRINITY_DN8868_c0_g2	2.32	0.00	4.61	0.00	0.00	1.98	0.00	0.00	0.00	0.00
TRINITY_DN886900_c0_g1	0.00	0.00	0.00	0.00	8.62	0.00	0.00	0.00	31.60	0.00
TRINITY_DN886901_c0_g1	0.00	0.00	6.89	0.00	0.00	0.00	0.00	0.00	0.00	0.00
TRINITY_DN886902_c0_g1	0.00	0.00	0.00	0.00	0.00	0.00	0.00	0.00	0.00	10.39
TRINITY_DN886904_c0_g1	5.27	0.00	0.00	0.00	0.00	0.00	0.00	0.00	14.99	0.00
TRINITY_DN886905_c0_g1	0.00	0.00	0.00	0.00	0.00	0.00	0.00	9.39	0.00	0.00
TRINITY_DN886908_c0_g1	0.00	9.43	7.97	0.00	0.00	0.00	0.00	0.00	0.00	0.00
TRINITY_DN88690_c0_g1	0.00	0.00	0.00	0.00	0.00	0.00	0.00	0.00	0.00	0.00
TRINITY_DN886911_c0_g1	1.45	3.04	1.44	0.00	0.00	1.24	0.00	0.00	2.83	3.96
TRINITY_DN886913_c0_g1	0.00	0.00	0.00	0.00	0.00	0.00	0.00	0.00	0.00	0.00
TRINITY_DN886915_c0_g1	0.00	0.00	0.00	0.00	0.00	0.00	0.00	0.00	0.00	0.00
TRINITY_DN886916_c0_g1	0.00	0.00	0.00	0.00	0.00	0.00	0.00	0.00	8.54	0.00
TRINITY_DN886917_c0_g1	0.00	0.00	0.00	0.00	0.00	0.00	0.00	0.00	0.00	0.00
TRINITY_DN886918_c0_g1	12.67	3.46	0.00	0.00	0.00	0.00	3.80	0.00	0.00	0.00
TRINITY_DN88691_c0_g2	0.00	0.00	0.00	0.00	0.00	0.00	0.00	0.00	0.00	0.00
TRINITY_DN886920_c0_g1	0.00	0.00	0.00	0.00	0.00	0.00	0.00	0.00	10.56	10.11
TRINITY_DN886922_c0_g1	0.00	0.00	0.00	0.00	0.00	0.00	0.00	0.00	10.07	19.39
TRINITY_DN886924_c0_g1	0.00	0.00	0.00	0.00	0.00	5.64	0.00	0.00	0.00	17.91
TRINITY_DN886926_c0_g1	0.00	0.00	10.03	0.00	0.00	0.00	25.69	0.00	0.00	9.09
TRINITY_DN886927_c0_g1	0.00	0.00	0.00	0.00	0.00	16.47	0.00	0.00	0.00	0.00
TRINITY_DN886928_c0_g1	0.00	0.00	0.00	0.00	0.00	0.00	0.00	0.00	0.00	0.00
TRINITY_DN886929_c0_g1	0.00	0.00	0.00	0.00	0.00	0.00	0.00	0.00	0.00	0.00
TRINITY_DN88692_c1_g3	0.00	0.00	0.00	0.00	0.00	0.00	0.00	0.00	0.00	0.00
TRINITY_DN88692_c3_g1	0.00	0.00	0.00	0.00	0.00	0.00	0.00	0.00	0.00	0.00
TRINITY_DN886930_c0_g1	0.00	0.00	0.00	0.00	0.00	0.00	0.00	6.25	0.00	5.84
TRINITY_DN886932_c0_g1	0.00	18.57	0.00	0.00	0.00	0.00	0.00	0.00	0.00	14.00
TRINITY_DN886933_c0_g1	0.00	0.00	0.00	0.00	0.00	0.00	0.00	0.00	0.00	0.00
TRINITY_DN886934_c0_g1	0.00	0.00	0.00	0.00	0.00	0.00	0.00	0.00	0.00	0.00
TRINITY_DN886936_c0_g1	0.00	0.00	0.00	0.00	0.00	0.00	0.00	0.00	13.38	12.71
TRINITY_DN886937_c0_g1	0.00	0.00	0.00	0.00	0.00	0.00	0.00	0.00	0.00	12.14
TRINITY_DN886938_c0_g1	0.00	13.79	0.00	0.00	0.00	0.00	0.00	0.00	0.00	10.91
TRINITY_DN886939_c0_g1	0.00	0.00	0.00	0.00	0.00	0.00	0.00	0.00	0.00	15.40
TRINITY_DN88693_c1_g1	0.00	0.00	0.00	0.00	0.00	0.00	0.00	0.00	0.00	0.00
TRINITY_DN88693_c2_g1	0.00	0.00	0.00	0.00	0.00	0.00	0.00	0.00	0.00	0.00
TRINITY_DN886943_c0_g1	0.00	0.00	0.00	0.00	0.00	0.00	5.40	0.00	0.00	4.01
TRINITY_DN886944_c0_g1	0.00	0.00	0.00	0.00	0.00	0.00	14.21	0.00	0.00	5.23
TRINITY_DN886946_c0_g1	0.00	0.00	0.00	6.10	0.00	10.80	0.00	0.00	0.00	0.00
TRINITY_DN886948_c0_g1	0.00	0.00	0.00	7.91	0.00	0.00	0.00	0.00	0.00	0.00
TRINITY_DN886949_c0_g1	0.00	0.00	0.00	0.00	0.00	0.00	0.00	0.00	0.00	0.00
TRINITY_DN88694_c0_g1	0.00	0.00	0.00	0.00	0.00	0.00	0.00	0.00	0.00	0.00
TRINITY_DN88694_c0_g2	0.00	0.00	0.00	0.00	0.00	0.00	0.00	0.00	18.14	0.00
TRINITY_DN886950_c0_g1	0.00	0.00	0.00	0.00	0.00	0.00	0.00	0.00	0.00	0.00
TRINITY_DN886951_c0_g1	0.00	0.00	0.00	0.00	0.00	0.00	0.00	0.00	0.00	10.87
TRINITY_DN886952_c0_g1	0.00	0.00	0.00	0.00	0.00	0.00	0.00	0.00	16.36	15.39
TRINITY_DN886954_c0_g1	0.00	0.00	0.00	0.00	0.00	0.00	0.00	0.00	0.00	0.00
TRINITY_DN886955_c0_g1	10.10	0.00	0.00	0.00	0.00	0.00	0.00	0.00	0.00	37.67
TRINITY_DN886956_c0_g1	0.00	0.00	0.00	0.00	0.00	0.00	0.00	0.00	0.00	0.00
TRINITY_DN886958_c0_g1	0.00	0.00	0.00	0.00	0.00	0.00	0.00	0.00	0.00	3.03
TRINITY_DN886959_c0_g1	0.00	0.00	0.00	0.00	0.00	0.00	0.00	0.00	0.00	14.86
TRINITY_DN88695_c0_g2	0.00	0.00	4.53	0.00	0.00	0.00	0.00	0.00	0.00	0.00
TRINITY_DN88695_c0_g3	0.00	0.00	5.51	0.00	0.00	0.00	0.00	0.00	0.00	12.80
TRINITY_DN88695_c1_g1	0.00	0.00	0.00	0.00	0.00	13.70	0.00	0.00	0.00	42.91
TRINITY_DN88695_c3_g1	0.00	0.00	0.00	0.00	0.00	0.00	0.00	0.00	0.00	0.00
TRINITY_DN886960_c0_g1	1.58	4.98	0.00	1.59	0.00	0.00	3.11	0.00	0.00	1.44
TRINITY_DN886962_c0_g1	0.00	0.00	0.00	0.00	0.00	0.00	0.00	0.00	0.00	0.00
TRINITY_DN886963_c1_g1	0.00	0.00	0.00	0.00	0.00	0.00	0.00	0.00	0.00	0.00
TRINITY_DN886964_c0_g1	2.83	12.26	2.82	5.63	0.00	2.42	3.36	0.00	3.26	12.87
TRINITY_DN886965_c0_g1	0.00	0.00	0.00	0.00	0.00	0.00	0.00	0.00	0.00	0.00
TRINITY_DN886966_c0_g1	0.00	0.00	0.00	0.00	0.00	0.00	0.00	0.00	0.00	10.39
TRINITY_DN886967_c0_g1	1.27	9.30	0.00	0.00	1.35	0.00	0.00	0.00	1.24	3.47
TRINITY_DN886968_c0_g1	0.00	0.00	0.00	0.00	0.00	0.00	0.00	0.00	0.00	0.00
TRINITY_DN886969_c0_g1	0.00	11.28	0.00	0.00	0.00	0.00	0.00	0.00	8.90	0.00
TRINITY_DN88696_c12_g1	0.00	0.00	0.00	0.00	0.00	0.00	0.00	0.00	0.00	13.00
TRINITY_DN88696_c5_g1	0.00	0.00	0.00	0.00	16.88	0.00	0.00	0.00	0.00	0.00
TRINITY_DN88696_c6_g1	0.00	0.00	0.00	0.00	1.70	0.00	0.00	0.00	3.13	0.00
TRINITY_DN88696_c7_g1	0.00	3.77	0.00	0.00	3.59	0.00	4.13	0.00	3.27	9.36
TRINITY_DN88696_c8_g1	0.00	0.00	0.00	0.00	0.00	0.00	0.00	0.00	0.00	8.09
TRINITY_DN886971_c0_g1	4.47	0.00	0.00	0.00	0.00	0.00	0.00	0.00	0.00	0.00
TRINITY_DN886972_c0_g1	0.00	0.00	0.00	0.00	0.00	0.00	0.00	0.00	0.00	0.00
TRINITY_DN886973_c0_g1	0.00	0.00	7.78	0.00	0.00	0.00	0.00	0.00	0.00	7.04
TRINITY_DN886974_c0_g1	0.00	0.00	0.00	0.00	0.00	0.00	0.00	0.00	18.30	0.00
TRINITY_DN886976_c0_g1	0.00	0.00	0.00	4.27	21.19	0.00	8.82	4.24	8.23	15.80
TRINITY_DN886977_c0_g1	7.13	0.00	0.00	7.01	0.00	0.00	0.00	0.00	0.00	6.56
TRINITY_DN886978_c0_g1	0.00	0.00	0.00	0.00	0.00	0.00	0.00	0.00	0.00	0.00
TRINITY_DN886979_c0_g1	0.00	80.41	0.00	0.00	0.00	0.00	0.00	0.00	0.00	0.00
TRINITY_DN88697_c0_g1	0.00	0.00	0.00	14.78	0.00	0.00	0.00	0.00	0.00	0.00
TRINITY_DN88697_c1_g1	7.87	0.00	0.00	0.00	0.00	0.00	4.80	0.00	0.00	11.57
TRINITY_DN88697_c2_g1	0.00	0.00	0.00	0.00	0.00	0.00	0.00	0.00	0.00	0.00
TRINITY_DN88697_c3_g1	0.00	0.00	0.00	0.00	0.00	0.00	0.00	0.00	0.00	0.00
TRINITY_DN88697_c4_g1	0.00	0.00	0.00	0.00	0.00	0.00	0.00	0.00	0.00	0.00
TRINITY_DN886981_c0_g1	0.00	0.00	0.00	0.00	0.00	0.00	0.00	0.00	0.00	0.00
TRINITY_DN886983_c0_g1	0.00	0.00	0.00	0.00	0.00	0.00	0.00	0.00	0.00	5.84
TRINITY_DN886984_c0_g1	0.00	8.43	3.79	0.00	0.00	0.00	0.00	0.00	0.00	0.00
TRINITY_DN886985_c0_g1	8.37	0.00	0.00	0.00	17.44	0.00	0.00	0.00	7.99	0.00
TRINITY_DN886986_c0_g1	0.00	0.00	0.00	0.00	0.00	0.00	0.00	0.00	0.00	0.00
TRINITY_DN886989_c0_g1	0.00	0.00	0.00	0.00	0.00	0.00	33.19	0.00	0.00	0.00
TRINITY_DN88698_c1_g1	0.00	0.00	0.00	0.00	0.00	0.00	0.00	11.13	22.19	0.00
TRINITY_DN88698_c2_g1	18.96	0.00	0.00	0.00	0.00	0.00	0.00	0.00	0.00	0.00
TRINITY_DN886991_c0_g1	0.00	0.00	0.00	23.67	0.00	0.00	0.00	0.00	0.00	0.00
TRINITY_DN886992_c0_g1	0.00	0.00	0.00	0.00	9.95	0.00	11.78	0.00	0.00	0.00
TRINITY_DN886993_c0_g1	0.00	0.00	0.00	0.00	7.75	0.00	0.00	7.32	7.10	0.00
TRINITY_DN886994_c0_g1	0.00	2.03	0.00	0.00	0.00	0.00	0.00	0.00	0.00	1.75
TRINITY_DN886995_c0_g1	0.00	0.00	0.00	0.00	0.00	0.00	0.00	0.00	0.00	0.00
TRINITY_DN88699_c0_g1	0.00	0.00	0.00	0.00	0.00	9.95	0.00	0.00	0.00	10.67
TRINITY_DN88699_c0_g3	0.00	0.00	0.00	0.00	0.00	0.00	0.00	0.00	0.00	0.00
TRINITY_DN88699_c3_g1	0.00	0.00	0.00	0.00	0.00	0.00	0.00	0.00	0.00	0.00
TRINITY_DN8869_c0_g1	43.09	51.12	8.15	11.55	22.93	3.62	13.00	30.20	49.62	102.62
TRINITY_DN886_c0_g1	15.03	6.53	3.07	0.00	2.93	0.00	13.70	0.00	3.77	11.05
TRINITY_DN886_c0_g2	0.00	16.28	0.52	7.13	5.95	6.19	16.80	3.52	30.62	14.75
TRINITY_DN886_c1_g1	18.26	44.91	33.82	10.42	9.78	19.91	36.01	4.59	63.09	42.62
TRINITY_DN886_c1_g2	4.51	4.69	2.85	7.94	4.77	3.69	9.23	4.79	14.40	18.80
TRINITY_DN887000_c0_g1	0.00	0.00	0.00	0.00	0.00	0.00	0.00	0.00	0.00	4.20
TRINITY_DN887001_c0_g1	0.00	0.00	0.00	0.00	0.00	0.00	0.00	0.00	0.00	0.00
TRINITY_DN887002_c0_g1	0.00	0.00	0.00	0.00	6.07	0.00	7.31	0.00	0.00	5.34
TRINITY_DN887003_c0_g1	0.00	0.00	0.00	0.00	0.00	0.00	0.00	0.00	0.00	0.00
TRINITY_DN887004_c0_g1	0.00	0.00	0.00	0.00	0.00	0.00	0.00	0.00	0.00	0.00
TRINITY_DN887005_c0_g1	0.00	0.00	0.00	0.00	0.00	0.00	0.00	0.00	0.00	0.00
TRINITY_DN887006_c0_g1	0.00	0.00	0.00	0.00	0.00	0.00	0.00	0.00	0.00	0.00
TRINITY_DN887008_c0_g1	0.00	0.00	0.00	0.00	0.00	15.02	0.00	0.00	0.00	16.06
TRINITY_DN887009_c0_g1	0.00	0.00	0.00	0.00	0.00	0.00	0.00	0.00	0.00	0.00
TRINITY_DN88700_c0_g1	8.32	0.00	0.00	0.00	2.16	0.00	9.29	0.00	3.84	5.51
TRINITY_DN88700_c1_g1	0.00	0.00	0.00	0.00	0.00	1.75	0.00	0.00	0.00	0.00
TRINITY_DN88700_c2_g1	0.00	0.00	0.00	0.00	0.00	0.00	20.37	0.00	0.97	7.34
TRINITY_DN887011_c0_g1	0.00	0.00	0.00	0.00	0.00	0.00	0.00	0.00	0.00	0.00
TRINITY_DN887012_c0_g1	0.00	0.00	0.00	0.00	0.00	0.00	0.00	0.00	0.00	0.00
TRINITY_DN887013_c0_g1	0.00	3.74	0.00	0.00	3.56	0.00	20.46	0.00	6.50	21.66
TRINITY_DN887014_c0_g1	0.00	0.00	0.00	3.44	0.00	2.97	0.00	0.00	0.00	0.00
TRINITY_DN887015_c0_g1	0.00	0.00	0.00	0.00	0.00	0.00	0.00	0.00	0.00	14.13
TRINITY_DN887016_c0_g1	0.00	0.00	0.00	0.00	0.00	0.00	0.00	0.00	0.00	0.00
TRINITY_DN887019_c0_g1	0.00	0.00	0.00	0.00	0.00	0.00	0.00	0.00	0.00	0.00
TRINITY_DN88701_c0_g1	0.00	0.00	0.00	0.00	0.00	0.00	0.00	0.00	0.00	12.55
TRINITY_DN887020_c0_g1	0.00	0.00	0.00	0.00	0.00	0.00	0.00	0.00	0.00	0.00
TRINITY_DN887021_c0_g1	0.00	0.00	0.00	0.00	0.00	0.00	0.00	0.00	0.00	0.00
TRINITY_DN887024_c0_g1	0.00	5.11	0.00	0.00	4.73	0.00	0.00	0.00	4.30	4.13
TRINITY_DN887026_c0_g1	0.00	0.00	0.00	0.00	0.00	0.00	0.00	0.00	0.00	0.00
TRINITY_DN887029_c0_g1	0.00	0.00	0.00	0.00	0.00	0.00	0.00	0.00	0.00	0.00
TRINITY_DN88702_c0_g1	0.00	0.00	0.00	2.12	0.00	1.81	0.00	0.00	0.00	11.58
TRINITY_DN88702_c1_g1	0.00	0.00	0.00	0.00	0.00	0.00	0.00	0.00	0.00	0.00
TRINITY_DN88702_c2_g1	11.58	0.00	0.00	0.00	0.00	0.00	0.00	0.00	0.00	0.00
TRINITY_DN887030_c0_g1	0.00	0.00	0.00	0.00	0.00	0.00	0.00	0.00	0.00	8.47
TRINITY_DN887031_c0_g1	0.00	0.00	0.00	0.00	0.00	0.00	0.00	0.00	0.00	0.00
TRINITY_DN887034_c0_g1	0.00	0.00	0.00	0.00	0.00	0.00	0.00	0.00	6.56	0.00
TRINITY_DN887038_c0_g1	0.00	10.92	0.00	0.00	0.00	0.00	0.00	0.00	25.93	16.66
TRINITY_DN887039_c0_g1	0.00	0.00	0.00	0.00	0.00	0.00	0.00	0.00	0.00	3.39
TRINITY_DN88703_c0_g1	0.00	0.00	0.00	0.00	0.00	0.00	0.00	0.00	0.00	0.00
TRINITY_DN887040_c0_g1	0.00	0.00	0.00	0.00	0.00	0.00	0.00	0.00	19.32	0.00
TRINITY_DN887041_c0_g1	0.00	0.00	0.00	0.00	0.00	0.00	0.00	0.00	0.00	0.00
TRINITY_DN887043_c0_g1	0.00	0.00	0.00	0.00	0.00	0.00	0.00	0.00	0.00	0.00
TRINITY_DN887044_c0_g1	0.00	0.00	0.00	0.00	0.00	0.00	0.00	0.00	8.43	4.05
TRINITY_DN887046_c0_g1	0.00	13.26	0.00	0.00	9.00	0.00	0.00	0.00	0.00	0.00
TRINITY_DN887048_c0_g1	0.00	0.00	0.00	0.00	0.00	0.00	0.00	0.00	2.76	0.00
TRINITY_DN887050_c0_g1	0.00	18.41	0.00	0.00	0.00	0.00	0.00	0.00	0.00	0.00
TRINITY_DN887052_c0_g1	0.00	0.00	0.00	0.00	0.00	0.00	0.00	0.00	0.00	0.00
TRINITY_DN887054_c0_g1	0.00	0.00	0.00	0.00	0.00	0.00	0.00	0.00	6.60	0.00
TRINITY_DN887055_c0_g1	4.55	0.00	0.00	0.00	0.00	0.00	0.00	0.00	0.00	0.00
TRINITY_DN887057_c0_g1	0.00	0.00	0.00	0.00	0.00	0.00	0.00	0.00	0.00	0.00
TRINITY_DN887058_c0_g1	0.00	0.00	0.00	0.00	0.00	0.00	0.00	0.00	0.00	0.00
TRINITY_DN88705_c1_g2	0.00	0.00	0.00	35.93	0.00	0.00	0.00	0.00	0.00	17.00
TRINITY_DN88705_c4_g1	0.00	0.00	0.00	0.00	0.00	0.00	0.00	0.00	9.46	0.00
TRINITY_DN88705_c7_g1	0.00	0.00	0.00	0.00	0.00	0.00	0.00	0.00	0.00	5.99
TRINITY_DN88705_c8_g1	9.42	11.43	0.00	0.00	0.00	0.00	0.00	0.00	0.00	8.65
TRINITY_DN88705_c9_g1	0.00	0.00	0.00	0.00	0.00	0.00	0.00	0.00	0.00	0.00
TRINITY_DN887061_c0_g1	0.00	0.00	0.00	0.00	0.00	0.00	0.00	0.00	13.17	0.00
TRINITY_DN887063_c0_g1	0.00	0.00	0.00	0.00	0.00	0.00	0.00	0.00	0.00	0.00
TRINITY_DN887064_c0_g1	0.00	0.00	0.00	0.00	0.00	0.00	0.00	0.00	0.00	0.00
TRINITY_DN887065_c0_g1	3.00	0.00	0.00	0.00	0.00	0.00	3.59	0.00	0.00	2.74
TRINITY_DN887066_c0_g1	0.00	0.00	0.00	0.00	0.00	0.00	0.00	0.00	0.00	16.29
TRINITY_DN887068_c0_g1	0.00	0.00	0.00	0.00	0.00	0.00	0.00	0.00	9.81	9.44
TRINITY_DN887069_c0_g1	0.00	0.00	0.00	0.00	34.65	0.00	0.00	0.00	0.00	0.00
TRINITY_DN88706_c0_g1	0.00	0.00	0.00	0.00	0.00	7.36	0.00	0.00	9.53	0.00
TRINITY_DN887070_c0_g1	0.00	0.00	0.00	0.00	0.00	0.00	0.00	0.00	0.00	0.00
TRINITY_DN887071_c0_g1	0.00	0.00	0.00	0.00	0.00	0.00	0.00	0.00	0.00	24.67
TRINITY_DN887072_c0_g1	0.00	0.00	0.00	0.00	0.00	0.00	0.00	0.00	0.00	9.66
TRINITY_DN887074_c0_g1	0.00	9.43	0.00	0.00	0.00	0.00	0.00	0.00	0.00	0.00
TRINITY_DN887076_c0_g1	3.23	0.00	0.00	0.00	0.00	0.00	3.88	0.00	0.00	5.88
TRINITY_DN887077_c0_g1	0.00	0.00	0.00	0.00	0.00	0.00	0.00	0.00	0.00	0.00
TRINITY_DN887079_c1_g1	0.00	0.00	0.00	0.00	0.00	0.00	0.00	0.00	0.00	8.51
TRINITY_DN88707_c0_g1	19.92	0.00	0.00	0.00	0.00	0.00	0.00	0.00	0.00	0.00
TRINITY_DN88707_c2_g1	0.00	0.00	0.00	0.00	0.00	16.93	0.00	0.00	9.34	8.98
TRINITY_DN887082_c0_g1	0.00	0.00	0.00	0.00	0.00	0.00	36.38	0.00	0.00	8.61
TRINITY_DN887083_c0_g1	0.00	0.00	0.00	0.00	0.00	0.00	0.00	0.00	0.00	6.74
TRINITY_DN887084_c0_g1	0.00	0.00	0.00	0.00	0.00	0.00	0.00	0.00	0.00	0.00
TRINITY_DN887085_c0_g1	0.00	7.59	0.00	0.00	0.00	0.00	0.00	0.00	0.00	0.00
TRINITY_DN887086_c0_g1	0.00	0.00	0.00	0.00	0.00	0.00	0.00	0.00	0.00	0.00
TRINITY_DN887087_c0_g1	0.00	0.00	0.00	0.00	0.00	0.00	0.00	0.00	0.00	0.00
TRINITY_DN887088_c0_g1	0.00	0.00	0.00	0.00	0.00	0.00	0.00	0.00	8.12	7.83
TRINITY_DN88708_c0_g1	0.00	0.00	0.00	0.00	0.00	0.00	0.00	0.00	0.00	0.00
TRINITY_DN88708_c0_g3	0.00	0.00	0.00	0.00	0.00	8.07	0.00	0.00	0.00	0.00
TRINITY_DN88708_c0_g5	0.00	0.00	0.00	0.00	0.00	3.75	0.00	0.00	4.15	3.99
TRINITY_DN88708_c1_g1	0.00	0.00	0.00	0.00	0.00	0.00	0.00	0.00	0.00	2.89
TRINITY_DN887090_c0_g1	0.00	0.00	2.87	0.00	0.00	0.00	3.43	0.00	0.00	0.00
TRINITY_DN887096_c0_g1	0.00	0.00	0.00	0.00	0.00	0.00	0.00	0.00	12.05	0.00
TRINITY_DN887099_c0_g1	0.00	0.00	0.00	0.00	0.00	0.00	0.00	0.00	0.00	0.00
TRINITY_DN88709_c0_g1	0.00	0.00	0.00	0.00	0.00	0.00	0.00	0.00	0.00	0.00
TRINITY_DN88709_c0_g2	0.00	0.00	0.00	0.00	0.00	0.00	0.00	0.00	0.00	13.66
TRINITY_DN88709_c0_g3	15.66	0.00	0.00	0.00	32.36	0.00	0.00	0.00	0.00	15.66
TRINITY_DN88709_c0_g4	0.00	0.00	0.00	0.00	0.00	0.00	0.00	0.00	0.00	0.00
TRINITY_DN88709_c0_g5	0.00	0.00	0.00	0.00	0.00	0.00	0.00	0.00	0.00	0.00
TRINITY_DN8870_c0_g1	0.00	0.00	0.00	0.00	0.00	0.00	0.00	0.00	0.00	0.00
TRINITY_DN8870_c10_g1	373.55	214.25	229.50	247.98	267.62	246.68	421.94	136.64	1075.08	309.29
TRINITY_DN8870_c12_g1	0.00	9.84	0.00	8.03	0.00	0.00	0.00	0.00	15.64	7.53
TRINITY_DN8870_c15_g1	87.73	27.24	0.00	43.32	23.19	9.64	29.13	21.54	83.26	71.74
TRINITY_DN8870_c1_g2	0.00	0.00	0.00	0.00	0.00	0.00	0.00	0.00	0.00	16.23
TRINITY_DN8870_c1_g3	0.00	20.83	4.49	0.00	0.00	11.73	0.00	0.00	19.03	0.00
TRINITY_DN8870_c2_g1	0.00	17.81	14.89	0.00	0.00	0.00	0.00	0.00	0.00	0.00
TRINITY_DN8870_c5_g1	17.92	19.03	16.22	10.78	13.58	7.72	9.97	0.00	24.61	20.69
TRINITY_DN8870_c7_g1	0.00	0.00	0.00	0.00	0.00	0.00	0.00	0.00	0.00	0.00
TRINITY_DN8870_c8_g1	0.00	0.00	0.00	0.00	0.00	0.00	0.00	0.00	0.00	0.00
TRINITY_DN887101_c0_g1	7.52	0.00	7.52	0.00	0.00	0.00	0.00	0.00	0.00	0.00
TRINITY_DN887102_c0_g1	0.00	0.00	0.00	0.00	0.00	0.00	0.00	0.00	0.00	5.69
TRINITY_DN887107_c0_g1	2.30	2.46	0.00	0.00	0.00	0.00	0.00	0.00	2.22	5.58
TRINITY_DN88710_c0_g1	0.00	0.00	0.00	6.54	0.00	0.00	0.00	0.00	0.00	12.25
TRINITY_DN887112_c0_g1	0.00	0.00	0.00	0.00	0.00	0.00	0.00	0.00	0.00	0.00
TRINITY_DN887113_c0_g1	15.66	18.90	0.00	0.00	0.00	0.00	0.00	0.00	0.00	14.24
TRINITY_DN887114_c0_g1	0.00	0.00	0.00	0.00	0.00	0.00	0.00	0.00	0.00	0.00
TRINITY_DN887117_c0_g1	0.00	0.00	0.00	0.00	0.00	0.00	0.00	0.00	0.00	0.00
TRINITY_DN887119_c0_g1	0.00	0.00	0.00	0.00	0.00	0.00	0.00	0.00	0.00	0.00
TRINITY_DN88711_c2_g1	0.00	0.00	0.00	0.00	0.00	0.00	0.00	0.00	0.00	6.32
TRINITY_DN887120_c0_g1	3.41	0.00	0.00	0.00	0.00	0.00	0.00	0.00	0.00	0.00
TRINITY_DN887121_c0_g1	0.00	0.00	0.00	0.00	0.00	0.00	0.00	0.00	0.00	0.00
TRINITY_DN887122_c0_g1	0.00	0.00	0.00	0.00	0.00	0.00	0.00	0.00	0.00	0.00
TRINITY_DN887125_c0_g1	0.00	0.00	0.00	0.00	0.00	0.00	0.00	0.00	0.00	0.00
TRINITY_DN887127_c0_g1	0.00	0.00	0.00	0.00	0.00	0.00	0.00	0.00	0.00	17.31
TRINITY_DN887128_c0_g1	0.00	6.68	1.46	0.00	0.86	0.86	3.65	0.00	0.00	6.63
TRINITY_DN887130_c0_g1	0.00	0.00	0.00	0.00	0.00	0.00	0.00	0.00	0.00	8.87
TRINITY_DN887131_c0_g1	0.00	0.00	0.00	0.00	0.00	0.00	0.00	0.00	0.00	0.00
TRINITY_DN887132_c0_g1	0.00	0.00	0.00	0.00	0.00	0.00	0.00	0.00	0.00	0.00
TRINITY_DN887135_c0_g1	0.00	0.00	0.00	0.00	0.00	0.00	0.00	0.00	0.00	0.00
TRINITY_DN887136_c0_g1	0.00	0.00	0.00	0.00	0.00	0.00	0.00	0.00	0.00	0.00
TRINITY_DN887138_c0_g1	8.39	0.00	0.00	0.00	0.00	0.00	5.15	0.00	0.00	3.84
TRINITY_DN88713_c0_g1	4.90	0.00	0.00	0.00	0.00	16.14	0.00	0.00	0.00	13.12
TRINITY_DN88713_c0_g2	0.00	0.00	0.00	0.00	0.00	0.00	0.00	0.00	0.00	0.00
TRINITY_DN88713_c1_g1	0.00	1.41	0.00	4.08	4.29	1.15	3.08	0.00	5.27	7.37
TRINITY_DN88713_c1_g2	0.00	0.00	0.00	0.00	0.00	0.00	0.00	0.00	0.00	0.00
TRINITY_DN88713_c2_g1	0.00	0.00	0.00	0.00	0.00	0.00	0.00	0.00	0.00	0.00
TRINITY_DN88713_c3_g1	0.00	0.00	0.00	0.00	0.00	4.80	0.00	0.00	15.80	0.00
TRINITY_DN88713_c5_g1	0.00	0.00	0.00	0.00	0.00	0.00	0.00	0.00	0.00	7.70
TRINITY_DN88713_c6_g1	1.90	0.00	0.00	1.90	0.00	1.62	0.00	0.00	0.00	3.13
TRINITY_DN88713_c7_g1	0.00	0.00	0.00	0.00	0.00	0.00	0.00	0.00	0.00	0.00
TRINITY_DN88713_c8_g1	4.41	19.54	0.00	0.00	0.00	0.00	0.00	2.92	17.22	4.00
TRINITY_DN887140_c0_g1	0.00	23.18	0.00	0.00	0.00	0.00	0.00	18.36	0.00	0.00
TRINITY_DN887141_c0_g1	0.00	0.00	0.00	0.00	0.00	0.00	0.00	0.00	0.00	0.00
TRINITY_DN887144_c0_g1	0.00	0.00	2.13	2.16	0.00	0.00	3.63	2.07	0.00	0.00
TRINITY_DN887145_c0_g1	0.00	0.00	0.00	0.00	0.00	0.00	0.00	0.00	0.00	24.26
TRINITY_DN887147_c0_g1	0.00	0.00	0.00	0.00	10.04	0.00	0.00	0.00	0.00	0.00
TRINITY_DN887149_c0_g1	6.48	15.21	0.00	0.00	0.00	0.00	16.44	0.00	0.00	5.97
TRINITY_DN88714_c0_g2	2.13	0.00	2.61	0.00	0.00	1.81	2.40	1.60	5.20	6.67
TRINITY_DN88714_c0_g3	2.60	0.81	0.00	0.00	2.00	1.47	1.94	0.00	3.39	3.43
TRINITY_DN88714_c0_g4	0.00	1.77	0.55	0.00	0.00	0.00	0.00	0.00	0.00	0.00
TRINITY_DN887153_c0_g1	0.00	0.00	0.00	0.00	0.00	0.00	0.00	0.00	0.00	4.99
TRINITY_DN887154_c0_g1	7.95	0.00	0.00	0.00	0.00	0.00	0.00	0.00	7.58	0.00
TRINITY_DN887156_c0_g1	0.00	0.00	0.00	0.00	0.00	0.00	0.00	0.00	6.51	12.41
TRINITY_DN887158_c0_g1	0.00	0.00	0.00	0.00	0.00	0.00	0.00	0.00	0.00	0.00
TRINITY_DN887159_c0_g1	0.00	4.96	0.00	0.00	0.00	0.00	0.00	0.00	0.00	4.03
TRINITY_DN88715_c0_g1	0.00	0.00	0.00	0.00	0.00	0.00	0.00	0.00	3.95	0.00
TRINITY_DN88715_c0_g3	3.40	9.91	6.95	0.00	1.79	0.00	0.00	0.00	0.00	20.49
TRINITY_DN88715_c11_g1	0.00	0.00	0.00	0.00	0.00	0.00	0.00	0.00	0.00	0.00
TRINITY_DN88715_c12_g1	0.00	0.00	2.65	0.00	2.80	0.00	0.00	2.59	0.00	9.68
TRINITY_DN88715_c14_g1	0.00	0.00	0.00	0.00	0.00	0.00	0.00	0.00	0.00	39.61
TRINITY_DN88715_c1_g1	0.00	0.00	0.00	0.00	0.00	0.00	0.00	0.00	0.00	0.00
TRINITY_DN88715_c2_g1	0.00	0.00	0.00	0.00	0.00	0.00	0.00	0.00	0.00	0.00
TRINITY_DN88715_c2_g3	0.00	0.00	0.00	0.00	0.00	0.00	0.00	0.00	0.00	0.00
TRINITY_DN88715_c3_g1	10.03	0.00	0.00	0.00	0.00	0.00	0.00	0.00	19.14	45.98
TRINITY_DN88715_c3_g2	0.00	3.10	0.00	0.00	0.00	0.00	0.00	0.00	0.00	1.38
TRINITY_DN88715_c4_g1	3.27	0.00	0.00	0.00	0.00	0.00	0.00	0.00	0.00	9.84
TRINITY_DN88715_c6_g1	3.20	8.40	1.59	0.00	0.00	0.00	0.00	1.55	6.85	2.91
TRINITY_DN887161_c0_g1	0.00	0.00	0.00	0.00	0.00	0.00	0.00	0.00	0.00	0.00
TRINITY_DN887162_c0_g1	0.00	0.00	0.00	6.66	0.00	0.00	0.00	0.00	0.00	0.00
TRINITY_DN887163_c0_g1	0.00	7.05	0.00	0.00	0.00	0.00	0.00	0.00	0.00	0.00
TRINITY_DN887164_c0_g1	0.00	0.00	0.00	0.00	0.00	0.00	0.00	0.00	0.00	0.00
TRINITY_DN887165_c0_g1	0.00	0.00	0.00	0.00	0.00	0.00	0.00	0.00	0.00	0.00
TRINITY_DN887167_c0_g1	0.00	0.00	0.00	0.00	0.00	0.00	6.75	5.29	0.00	14.80
TRINITY_DN887168_c0_g1	0.00	0.00	0.00	0.00	0.00	0.00	0.00	0.00	0.00	3.39
TRINITY_DN887169_c0_g1	0.00	0.00	0.00	0.00	7.57	0.00	18.57	0.00	6.92	0.00
TRINITY_DN88716_c0_g1	0.00	0.00	0.00	0.00	0.00	9.58	0.00	0.00	0.00	0.00
TRINITY_DN887172_c0_g1	0.00	4.61	0.00	0.00	0.00	0.00	6.25	0.00	0.00	4.06
TRINITY_DN887175_c0_g1	0.00	0.00	0.00	0.00	11.49	0.00	0.00	0.00	5.22	5.05
TRINITY_DN887176_c0_g1	0.00	0.00	0.00	0.00	0.00	0.00	0.00	0.00	0.00	0.00
TRINITY_DN887177_c0_g1	0.00	0.00	0.00	0.00	0.00	0.00	0.00	0.00	0.00	0.00
TRINITY_DN887178_c0_g1	0.00	0.00	0.00	0.00	0.00	0.00	0.00	0.00	0.00	0.00
TRINITY_DN887179_c0_g1	0.00	0.00	0.00	0.00	0.00	0.00	0.00	0.00	0.00	0.00
TRINITY_DN88717_c0_g1	0.00	0.00	0.00	0.00	0.00	0.00	0.00	0.00	7.53	0.00
TRINITY_DN88717_c1_g1	0.00	0.00	0.00	0.00	0.00	5.13	0.00	0.00	9.28	14.36
TRINITY_DN88717_c1_g2	0.00	0.00	0.00	0.00	0.00	2.74	0.00	4.07	0.00	0.00
TRINITY_DN88717_c1_g3	0.00	0.00	0.00	0.00	0.00	0.00	0.00	0.00	0.00	10.60
TRINITY_DN88717_c3_g1	0.00	0.00	0.00	0.00	0.00	0.00	0.00	0.00	0.00	0.00
TRINITY_DN887180_c0_g1	0.00	0.00	0.00	0.00	0.00	0.00	0.00	0.00	0.00	0.00
TRINITY_DN887182_c0_g1	0.00	0.00	0.00	0.00	0.00	0.00	0.00	0.00	0.00	0.00
TRINITY_DN887184_c0_g1	3.03	0.00	0.00	0.00	0.00	0.00	0.00	0.00	0.00	0.00
TRINITY_DN887185_c0_g1	0.00	0.00	0.00	0.00	0.00	0.00	0.00	0.00	0.00	0.00
TRINITY_DN88718_c0_g1	14.83	28.03	0.00	13.57	10.30	12.74	43.88	4.85	38.54	86.27
TRINITY_DN88718_c0_g2	2.97	0.00	71.88	0.00	18.21	0.00	35.80	6.19	31.93	224.30
TRINITY_DN88718_c1_g1	0.00	49.59	0.00	0.00	0.00	0.00	0.00	0.00	0.00	13.92
TRINITY_DN88718_c2_g1	0.00	0.00	0.00	0.00	0.00	0.00	0.00	0.00	0.00	0.00
TRINITY_DN88718_c3_g1	0.00	0.00	0.00	0.00	0.00	0.00	0.00	0.00	0.00	0.00
TRINITY_DN887190_c0_g1	0.00	0.00	0.00	0.00	0.00	0.00	0.00	0.00	0.00	13.47
TRINITY_DN887192_c0_g1	0.00	0.00	0.00	3.69	0.00	0.00	0.00	0.00	0.00	0.00
TRINITY_DN887194_c0_g1	0.00	0.00	0.00	0.00	0.00	0.00	0.00	0.00	0.00	0.00
TRINITY_DN887195_c0_g1	0.00	4.17	0.00	0.00	0.00	0.00	0.00	0.00	0.00	1.79
TRINITY_DN887199_c0_g1	0.00	0.00	0.00	0.00	0.00	0.00	0.00	0.00	0.00	0.00
TRINITY_DN88719_c0_g1	0.00	5.56	0.00	4.82	0.00	0.00	0.00	0.00	0.00	4.48
TRINITY_DN8871_c0_g1	61.52	35.91	6.21	24.18	25.71	58.89	47.23	6.06	70.17	384.23
TRINITY_DN887200_c0_g1	0.00	0.00	0.00	0.00	0.00	0.00	3.29	0.00	4.28	2.47
TRINITY_DN887203_c0_g1	0.00	1.63	0.00	0.00	6.60	0.00	3.77	0.00	0.00	0.00
TRINITY_DN887204_c0_g1	0.00	0.00	0.00	0.00	0.00	0.00	0.00	0.00	0.00	0.00
TRINITY_DN887205_c0_g1	1.89	2.00	0.00	0.00	1.99	3.22	6.55	1.83	3.66	8.58
TRINITY_DN887206_c0_g1	0.00	0.00	0.00	0.00	0.00	0.00	0.00	0.00	0.00	0.00
TRINITY_DN887207_c0_g1	0.00	0.00	0.00	0.00	0.00	0.00	7.58	0.00	2.09	3.94
TRINITY_DN887208_c0_g1	15.35	27.50	0.00	0.00	0.00	0.00	0.00	0.00	0.68	0.00
TRINITY_DN887209_c0_g1	0.00	0.00	0.00	0.00	0.00	0.00	0.00	0.00	0.00	0.00
TRINITY_DN88720_c0_g1	0.00	0.00	0.00	0.00	0.00	0.00	0.00	0.00	0.00	7.04
TRINITY_DN88720_c0_g4	0.00	0.00	0.00	0.00	0.00	0.00	0.00	0.00	0.00	0.00
TRINITY_DN88720_c2_g1	0.00	0.00	0.00	0.00	0.00	0.00	46.39	0.00	11.55	31.31
TRINITY_DN887213_c0_g1	0.00	12.74	0.00	0.00	0.00	0.00	6.91	5.44	0.00	10.14
TRINITY_DN887215_c0_g1	5.17	0.00	0.00	0.00	0.00	0.00	6.42	0.00	0.00	0.00
TRINITY_DN887217_c0_g1	0.00	0.00	0.00	0.00	0.00	0.00	0.00	0.00	0.00	0.00
TRINITY_DN887218_c0_g1	0.00	5.07	0.00	0.00	0.00	0.00	11.09	0.00	0.00	4.11
TRINITY_DN887219_c0_g1	6.48	0.00	0.00	0.00	0.00	0.00	0.00	0.00	12.31	0.00
TRINITY_DN88721_c0_g1	16.07	0.00	0.00	0.00	0.00	0.00	0.00	21.41	0.00	0.00
TRINITY_DN887220_c0_g1	0.00	0.00	0.00	0.00	0.00	0.00	0.00	0.00	0.00	26.29
TRINITY_DN887221_c0_g1	0.00	0.00	3.00	0.00	0.00	0.00	10.79	0.00	0.00	5.49
TRINITY_DN887222_c0_g1	0.00	0.00	0.00	0.00	0.00	0.00	0.00	0.00	0.00	0.00
TRINITY_DN887224_c0_g1	0.00	0.00	0.00	0.00	0.00	0.00	0.00	0.00	0.00	4.39
TRINITY_DN887228_c0_g1	0.00	0.00	0.00	0.00	0.00	0.00	0.00	0.00	0.00	11.17
TRINITY_DN88722_c0_g1	0.00	0.00	0.00	0.00	0.00	0.00	0.00	0.00	3.76	0.00
TRINITY_DN88722_c0_g2	0.00	0.00	0.00	0.00	0.00	0.00	0.00	0.00	0.00	0.00
TRINITY_DN88722_c0_g3	0.00	5.56	9.82	0.00	10.23	0.00	0.00	0.00	0.00	0.00
TRINITY_DN88722_c1_g1	0.00	0.00	0.00	0.00	0.00	0.00	0.00	0.00	0.00	0.00
TRINITY_DN887230_c0_g1	0.00	0.00	0.00	0.00	0.00	0.00	0.00	0.00	0.00	0.00
TRINITY_DN887231_c0_g1	0.00	0.00	0.00	0.00	0.00	0.00	0.00	0.00	0.00	7.30
TRINITY_DN887237_c0_g1	0.00	0.00	0.00	0.00	2.36	0.00	7.85	2.17	0.00	0.00
TRINITY_DN887238_c0_g1	0.00	0.00	0.00	0.00	0.00	0.00	0.00	0.00	0.00	0.00
TRINITY_DN887239_c0_g1	6.54	7.17	0.00	0.00	0.00	0.00	7.86	3.20	3.13	11.91
TRINITY_DN88723_c0_g1	12.22	0.00	0.00	0.00	0.00	0.00	0.00	0.00	11.76	30.27
TRINITY_DN88723_c0_g3	0.00	6.93	0.00	0.00	0.00	5.17	0.00	0.00	0.00	0.00
TRINITY_DN887240_c0_g1	0.00	0.00	0.00	0.00	0.00	0.00	0.00	0.00	0.00	0.00
TRINITY_DN887241_c0_g1	3.22	0.00	0.00	15.98	0.00	0.00	11.60	0.00	0.00	4.05
TRINITY_DN887243_c0_g1	0.00	3.54	0.00	0.00	0.00	0.00	0.00	0.00	3.27	7.64
TRINITY_DN887245_c0_g1	0.00	0.00	0.00	0.00	0.00	0.00	0.00	0.00	0.00	0.00
TRINITY_DN887247_c0_g1	5.00	0.00	0.00	0.00	0.00	4.31	0.00	0.00	0.00	4.58
TRINITY_DN887248_c0_g1	0.00	0.00	0.00	0.00	0.00	0.00	0.00	0.00	0.00	0.00
TRINITY_DN887249_c0_g1	5.14	1.81	0.00	5.16	0.00	2.92	5.92	1.66	9.99	14.02
TRINITY_DN88724_c0_g1	0.00	0.00	0.00	0.00	0.00	0.00	0.00	0.00	0.00	0.00
TRINITY_DN88724_c1_g1	14.35	9.01	2.71	2.07	2.17	5.22	6.10	1.31	26.82	18.62
TRINITY_DN88724_c1_g3	0.00	0.00	0.00	42.93	0.00	0.00	19.44	0.00	0.00	13.54
TRINITY_DN887251_c0_g1	0.00	0.00	0.00	0.00	0.00	0.00	26.20	0.00	0.00	0.00
TRINITY_DN887252_c0_g1	0.00	0.00	0.00	0.00	0.00	0.00	0.00	0.00	0.00	0.00
TRINITY_DN887253_c0_g1	0.00	0.00	0.00	0.00	0.00	0.00	0.00	0.00	0.00	0.00
TRINITY_DN887255_c0_g1	0.00	0.00	0.00	0.00	0.00	0.00	0.00	0.00	0.00	10.94
TRINITY_DN887256_c0_g1	0.00	0.00	0.00	0.00	0.00	6.67	0.00	0.00	0.00	7.04
TRINITY_DN887257_c0_g1	0.00	0.00	0.00	0.00	0.00	0.00	0.00	0.00	0.00	0.00
TRINITY_DN887258_c0_g1	0.00	0.00	0.00	0.00	0.00	0.00	0.00	0.00	0.00	0.00
TRINITY_DN887259_c0_g1	0.00	21.18	0.00	0.00	0.00	0.00	0.00	0.00	0.00	0.00
TRINITY_DN887262_c0_g1	0.00	0.00	0.00	0.00	0.00	0.00	0.00	0.00	0.00	0.00
TRINITY_DN887263_c0_g1	0.00	0.00	0.00	0.00	8.97	0.00	0.00	0.00	0.00	0.00
TRINITY_DN887264_c0_g1	1.64	0.00	0.00	0.00	0.00	0.00	0.00	0.00	4.79	1.49
TRINITY_DN887265_c0_g1	0.00	0.00	0.00	0.00	0.00	0.00	0.00	0.00	0.00	17.16
TRINITY_DN887266_c0_g1	0.00	0.00	11.57	0.00	0.00	0.00	0.00	0.00	0.00	5.29
TRINITY_DN887267_c0_g1	0.00	0.00	0.00	0.00	0.00	0.00	0.00	0.00	0.00	0.00
TRINITY_DN887268_c0_g1	0.00	0.00	0.00	0.00	0.00	0.00	0.00	0.00	0.00	0.00
TRINITY_DN88726_c1_g1	0.00	0.00	0.00	0.00	0.00	0.00	18.65	0.00	0.00	0.00
TRINITY_DN88726_c1_g2	0.00	7.14	6.18	0.00	0.00	0.00	7.74	0.00	0.00	16.92
TRINITY_DN88726_c1_g3	0.00	0.00	0.00	0.00	0.00	0.00	0.00	0.00	0.00	0.00
TRINITY_DN887270_c0_g1	0.00	0.00	0.00	0.00	0.00	0.00	0.00	0.00	3.74	0.00
TRINITY_DN887271_c0_g1	0.00	0.00	0.00	0.00	15.61	0.00	0.00	0.00	0.00	13.76
TRINITY_DN887273_c0_g1	0.00	0.00	0.00	0.00	0.00	0.00	0.00	0.00	0.00	0.00
TRINITY_DN887274_c0_g1	0.00	0.00	0.00	0.00	0.00	0.00	0.00	0.00	0.00	0.00
TRINITY_DN887275_c0_g1	0.00	0.00	0.00	0.00	0.00	0.00	0.00	0.00	0.00	0.00
TRINITY_DN887277_c0_g1	0.00	9.01	0.00	0.00	0.00	0.00	0.00	0.00	0.00	0.00
TRINITY_DN887278_c0_g1	0.00	0.00	9.38	0.00	0.00	0.00	0.00	0.00	0.00	0.00
TRINITY_DN88727_c0_g1	0.00	0.00	0.00	0.00	0.00	0.00	0.00	5.07	0.00	0.00
TRINITY_DN887281_c0_g1	0.00	0.00	0.00	0.00	0.00	0.00	0.00	0.00	0.00	0.00
TRINITY_DN887282_c0_g1	0.00	5.16	0.00	0.00	0.00	3.93	0.00	0.00	13.03	4.18
TRINITY_DN887283_c0_g1	0.00	2.76	0.00	0.00	0.00	0.00	0.00	0.00	0.00	0.00
TRINITY_DN887287_c0_g1	3.17	0.00	0.00	0.00	0.00	0.00	0.00	0.00	0.00	0.00
TRINITY_DN887289_c0_g1	0.00	8.37	0.00	0.00	0.00	0.00	0.00	0.00	6.72	6.49
TRINITY_DN88728_c0_g1	0.00	0.00	0.00	0.00	0.00	0.00	0.00	0.00	0.00	0.00
TRINITY_DN887291_c0_g1	0.00	0.00	0.00	0.00	0.00	0.00	0.00	0.00	2.81	5.32
TRINITY_DN887292_c0_g1	4.05	0.00	0.00	0.00	0.00	0.00	0.00	0.00	0.00	3.71
TRINITY_DN887293_c0_g1	11.35	0.00	0.00	0.00	0.00	0.00	0.00	0.00	0.00	0.00
TRINITY_DN887296_c0_g1	0.00	0.00	0.00	8.40	4.45	0.00	0.00	0.00	4.05	0.00
TRINITY_DN887297_c0_g1	0.00	0.00	0.00	0.00	0.00	0.00	0.00	0.00	3.26	0.00
TRINITY_DN887298_c0_g1	0.00	0.00	0.00	0.00	0.00	0.00	0.00	0.00	0.00	0.00
TRINITY_DN887299_c0_g1	4.72	0.00	0.00	0.00	9.95	0.00	0.00	0.00	0.00	2.15
TRINITY_DN88729_c0_g3	0.00	0.00	0.00	0.00	0.00	0.00	0.00	0.00	0.00	0.00
TRINITY_DN88729_c0_g4	0.00	0.00	0.00	0.00	0.00	4.25	4.12	0.00	0.00	0.00
TRINITY_DN8872_c0_g1	29.49	41.72	23.32	5.98	6.27	15.01	0.00	5.65	17.49	29.72
TRINITY_DN8872_c0_g2	0.00	0.00	0.00	0.00	0.00	0.00	0.00	0.00	0.00	0.00
TRINITY_DN8872_c1_g1	0.00	0.00	0.00	0.00	0.00	0.00	0.00	0.00	0.00	0.00
TRINITY_DN8872_c1_g2	0.00	2.11	0.00	0.00	0.00	1.69	0.00	0.00	0.00	0.00
TRINITY_DN8872_c1_g3	0.00	0.00	0.00	0.00	0.00	15.02	0.00	0.00	0.00	11.50
TRINITY_DN8872_c2_g1	0.00	0.00	2.88	5.83	0.00	1.24	3.31	0.00	1.41	1.32
TRINITY_DN8872_c8_g1	0.00	5.57	0.00	0.00	0.00	0.00	0.00	0.00	0.00	0.00
TRINITY_DN8872_c9_g1	0.00	13.47	0.00	15.14	0.00	0.00	0.00	0.00	0.00	0.00
TRINITY_DN887300_c0_g1	0.00	3.80	0.00	0.00	0.00	0.00	0.00	0.00	1.75	0.00
TRINITY_DN887301_c0_g1	0.00	0.00	0.00	0.00	0.00	0.00	0.00	0.00	0.00	0.00
TRINITY_DN887304_c0_g1	0.00	0.00	0.00	0.00	0.00	0.00	0.00	0.00	0.00	0.00
TRINITY_DN887305_c0_g1	0.00	0.00	0.00	0.00	0.00	0.00	0.00	0.00	0.00	6.98
TRINITY_DN887306_c0_g1	6.51	10.70	0.00	16.14	6.83	2.79	3.91	3.18	3.11	11.85
TRINITY_DN887307_c0_g1	0.00	0.00	0.00	0.00	0.00	0.00	0.00	0.00	3.19	15.19
TRINITY_DN887308_c0_g1	6.23	4.41	2.06	2.08	0.00	1.77	7.24	0.00	12.05	13.21
TRINITY_DN887309_c0_g1	0.00	0.00	7.05	0.00	0.00	6.06	0.00	0.00	0.00	0.00
TRINITY_DN88730_c0_g1	0.00	0.00	0.00	0.00	0.00	0.00	0.00	0.00	0.00	0.00
TRINITY_DN887311_c0_g1	0.00	0.00	0.00	0.00	0.00	0.00	0.00	0.00	0.00	0.00
TRINITY_DN887312_c0_g1	2.73	2.95	0.00	0.00	0.00	0.00	0.00	0.00	7.86	6.81
TRINITY_DN887313_c0_g1	0.00	3.90	0.00	0.00	0.00	0.00	0.00	0.00	0.00	3.22
TRINITY_DN887314_c0_g1	0.00	0.00	0.00	0.00	0.00	0.00	0.00	0.00	0.00	0.00
TRINITY_DN887315_c0_g1	0.00	0.00	0.00	0.00	0.00	0.00	0.00	0.00	0.00	0.00
TRINITY_DN887316_c0_g1	0.00	0.00	0.00	0.00	0.00	0.00	0.00	0.00	0.00	0.00
TRINITY_DN887317_c0_g1	0.00	0.00	0.00	0.00	0.00	0.00	0.00	0.00	0.00	0.00
TRINITY_DN88731_c0_g1	0.00	0.00	0.00	0.00	0.00	0.00	0.00	0.00	0.00	0.00
TRINITY_DN88731_c1_g1	5.36	0.00	0.00	0.00	0.00	4.63	13.38	5.27	0.00	14.75
TRINITY_DN88731_c2_g1	0.00	0.00	0.00	0.00	0.00	0.00	0.00	0.00	0.00	0.00
TRINITY_DN88731_c2_g2	0.00	0.00	8.31	0.00	8.53	0.00	0.00	0.00	39.10	13.95
TRINITY_DN88731_c2_g3	0.00	0.00	0.00	0.00	0.00	0.00	0.00	0.00	0.00	0.00
TRINITY_DN88731_c2_g4	0.00	0.00	0.00	0.00	0.00	0.00	0.00	0.00	0.00	0.00
TRINITY_DN88731_c2_g5	0.00	0.00	0.00	0.00	0.00	0.00	0.00	0.00	0.00	2.43
TRINITY_DN88731_c3_g1	0.00	0.00	0.00	0.00	0.00	0.00	0.00	0.00	0.00	0.00
TRINITY_DN88731_c5_g1	12.58	0.00	0.00	0.00	39.09	0.00	0.00	0.00	16.10	23.01
TRINITY_DN88731_c6_g1	0.00	0.00	0.00	0.00	0.00	0.00	0.00	0.00	8.13	0.00
TRINITY_DN88731_c8_g1	0.00	0.00	0.00	0.00	0.00	9.00	0.00	0.00	0.00	0.00
TRINITY_DN88731_c9_g1	0.00	0.00	0.00	0.00	0.00	7.06	0.00	0.00	0.00	0.00
TRINITY_DN887320_c0_g1	0.00	0.00	0.00	0.00	0.00	0.00	17.67	0.00	0.00	0.00
TRINITY_DN887321_c0_g1	0.00	0.00	0.00	0.00	0.00	0.00	0.00	0.00	0.00	0.00
TRINITY_DN887322_c0_g1	0.00	0.00	8.98	0.00	0.00	0.00	0.00	0.00	8.44	0.00
TRINITY_DN887323_c0_g1	44.60	0.00	0.00	47.09	30.20	18.90	0.00	0.00	0.00	33.95
TRINITY_DN887324_c0_g1	0.00	0.00	0.00	0.00	0.00	0.00	0.00	0.00	0.00	4.95
TRINITY_DN887325_c0_g1	0.00	0.00	0.00	0.00	0.00	0.00	0.00	0.00	0.00	51.59
TRINITY_DN887326_c0_g1	0.00	6.24	1.95	1.96	0.00	0.00	4.55	0.00	0.00	5.08
TRINITY_DN887327_c0_g1	0.00	0.00	0.00	0.00	0.00	0.00	0.00	0.00	0.00	0.00
TRINITY_DN887331_c0_g1	6.21	0.00	0.00	0.00	0.00	0.00	0.00	0.00	0.00	5.71
TRINITY_DN887332_c0_g1	0.00	0.00	0.00	0.00	0.00	13.47	0.00	0.00	15.30	0.00
TRINITY_DN887335_c0_g1	9.10	0.00	0.00	0.00	0.00	0.00	0.00	0.00	0.00	8.37
TRINITY_DN887336_c0_g1	0.00	0.00	0.00	0.00	0.00	0.00	0.00	0.00	0.00	0.00
TRINITY_DN887337_c0_g1	0.00	0.00	0.00	0.00	0.00	0.00	0.00	0.00	0.00	34.16
TRINITY_DN887343_c0_g1	0.00	0.00	0.00	0.00	0.00	0.00	0.00	2.44	0.00	4.57
TRINITY_DN887345_c0_g1	0.00	0.00	0.00	0.00	0.00	2.62	0.00	0.00	0.00	0.00
TRINITY_DN887348_c0_g1	0.00	0.00	0.00	0.00	0.00	0.00	0.00	0.00	0.00	0.00
TRINITY_DN887349_c0_g1	11.94	0.00	0.00	0.00	0.00	0.00	0.00	0.00	0.00	0.00
TRINITY_DN88734_c0_g1	0.00	0.00	0.00	14.15	0.00	0.00	0.00	0.00	0.00	0.00
TRINITY_DN887350_c0_g1	0.00	6.93	0.00	0.00	0.00	0.00	0.00	0.00	0.00	0.00
TRINITY_DN887352_c0_g1	0.00	0.00	0.00	0.00	7.23	0.00	0.00	0.00	0.00	6.37
TRINITY_DN887353_c0_g1	0.00	0.00	0.00	0.00	0.00	0.00	0.00	0.00	16.20	0.00
TRINITY_DN887354_c0_g1	0.00	23.47	3.54	0.00	3.71	0.00	0.00	0.00	6.77	0.00
TRINITY_DN887357_c0_g1	0.00	0.00	0.00	0.00	0.00	0.00	0.00	0.00	0.00	0.00
TRINITY_DN887358_c0_g1	0.00	0.00	0.00	0.00	0.00	0.00	14.46	0.00	0.00	0.00
TRINITY_DN887359_c0_g1	0.00	0.00	0.00	0.00	0.00	0.00	0.00	0.00	0.00	6.52
TRINITY_DN887361_c0_g1	11.72	20.41	0.00	0.00	6.12	10.17	0.00	5.77	0.00	0.00
TRINITY_DN887364_c0_g1	9.39	0.00	2.53	5.40	0.00	0.00	2.99	0.00	2.45	13.03
TRINITY_DN887365_c0_g1	0.00	0.00	0.00	0.00	0.00	0.00	0.00	0.00	0.00	17.16
TRINITY_DN887366_c0_g1	6.76	2.41	0.00	0.00	0.00	0.00	0.00	2.19	4.36	8.20
TRINITY_DN887367_c0_g1	0.00	0.00	0.00	0.00	0.00	0.00	0.00	0.00	0.00	3.74
TRINITY_DN887368_c0_g1	0.00	3.20	0.00	0.00	3.09	0.00	0.00	0.00	2.83	10.72
TRINITY_DN88736_c0_g1	0.00	0.00	0.00	0.00	0.00	0.00	0.00	0.00	0.00	30.63
TRINITY_DN887370_c0_g1	0.00	0.00	2.53	0.00	0.00	2.05	0.00	0.00	2.45	0.00
TRINITY_DN887372_c0_g1	0.00	0.00	0.00	0.00	0.00	0.00	0.00	0.00	0.00	0.00
TRINITY_DN887373_c0_g1	0.00	8.12	0.00	0.00	7.16	0.00	0.00	0.00	0.00	0.00
TRINITY_DN887374_c0_g1	0.00	0.00	0.00	16.62	0.00	0.00	0.00	0.00	0.00	47.28
TRINITY_DN887375_c0_g1	0.00	0.00	0.00	0.00	0.00	0.00	0.00	0.00	0.00	0.00
TRINITY_DN887377_c0_g1	0.00	0.00	0.00	0.00	0.00	0.00	0.00	0.00	0.00	0.00
TRINITY_DN887379_c0_g1	0.00	22.39	0.00	0.00	0.00	0.00	0.00	0.00	0.00	0.00
TRINITY_DN88737_c0_g1	9.65	0.00	6.00	0.00	12.43	13.47	62.57	0.00	0.00	14.35
TRINITY_DN88737_c0_g2	0.00	0.00	0.00	0.00	0.00	0.00	0.00	0.00	0.00	0.00
TRINITY_DN887380_c0_g1	1.53	0.00	0.00	0.00	0.00	0.00	0.00	0.00	0.00	0.00
TRINITY_DN887381_c0_g1	18.62	0.00	0.00	0.00	0.00	0.00	0.00	0.00	0.00	0.00
TRINITY_DN887382_c0_g1	0.00	0.00	0.00	0.00	0.00	0.00	0.00	0.00	0.00	0.00
TRINITY_DN887383_c0_g1	0.00	9.72	0.00	0.00	0.00	0.00	0.00	0.00	5.50	0.00
TRINITY_DN887384_c0_g1	0.00	0.00	0.00	0.00	0.00	0.00	2.57	0.00	4.26	3.06
TRINITY_DN887385_c0_g1	9.91	0.00	0.00	0.00	10.29	0.00	0.00	0.00	0.00	0.00
TRINITY_DN887386_c0_g1	0.00	0.00	0.00	32.95	0.00	0.00	0.00	0.00	8.03	7.74
TRINITY_DN887388_c0_g1	0.00	9.12	23.20	0.00	0.00	0.00	0.00	0.00	0.00	7.01
TRINITY_DN88738_c0_g1	19.87	9.93	0.00	0.00	0.00	19.77	0.00	0.00	13.42	0.00
TRINITY_DN88738_c1_g1	0.00	0.00	0.00	0.00	0.00	0.00	0.00	0.00	0.00	0.00
TRINITY_DN88738_c1_g3	0.00	0.00	0.00	0.00	0.00	0.00	0.00	0.00	0.00	9.03
TRINITY_DN88738_c1_g4	0.00	0.00	0.00	0.00	0.00	0.00	0.00	0.00	0.00	5.94
TRINITY_DN88738_c1_g5	0.00	0.00	0.00	7.24	0.00	0.00	0.00	0.00	0.00	0.00
TRINITY_DN88738_c2_g1	0.00	0.00	0.00	0.00	0.00	0.00	0.00	0.00	0.00	0.00
TRINITY_DN88738_c3_g1	0.00	43.20	0.00	11.42	24.46	0.00	15.39	0.00	38.35	129.75
TRINITY_DN88738_c3_g2	0.00	0.00	0.00	4.61	0.00	0.00	0.00	0.00	0.00	0.00
TRINITY_DN88738_c4_g1	0.00	70.04	0.00	0.00	0.00	0.00	0.00	0.00	0.00	0.00
TRINITY_DN887390_c0_g1	0.00	0.00	15.11	0.00	0.00	0.00	0.00	0.00	0.00	0.00
TRINITY_DN887391_c0_g1	0.00	0.00	0.00	3.79	0.00	0.00	0.00	0.00	0.00	5.26
TRINITY_DN887392_c0_g1	10.48	0.00	0.00	0.00	0.00	0.00	0.00	0.00	0.00	0.00
TRINITY_DN887395_c0_g1	14.74	0.00	0.00	0.00	0.00	12.53	0.00	0.00	14.15	0.00
TRINITY_DN887399_c0_g1	0.00	0.00	0.00	0.00	0.00	0.00	0.00	15.70	0.00	15.13
TRINITY_DN88739_c0_g1	12.79	0.00	26.43	24.34	0.00	0.00	0.00	0.00	23.62	25.06
TRINITY_DN88739_c4_g1	0.00	0.00	0.00	0.00	0.00	0.00	0.00	0.00	0.00	0.00
TRINITY_DN8873_c0_g1	65.87	94.22	43.57	41.45	25.22	34.37	92.06	28.01	120.89	117.29
TRINITY_DN8873_c1_g1	0.00	0.00	5.35	0.00	0.00	0.00	0.00	0.00	0.00	0.00
TRINITY_DN8873_c2_g1	0.00	0.00	0.00	0.00	0.00	0.00	0.00	0.00	0.00	0.00
TRINITY_DN8873_c3_g2	18.23	23.34	16.05	7.45	17.36	14.98	27.26	5.90	34.31	47.61
TRINITY_DN887402_c0_g1	0.00	0.00	0.00	0.00	0.00	0.00	0.00	0.00	0.00	0.00
TRINITY_DN887403_c0_g1	0.00	0.00	0.00	0.00	0.00	0.00	0.00	0.00	0.00	0.00
TRINITY_DN887404_c0_g1	7.44	0.00	0.00	0.00	0.00	0.00	0.00	0.00	14.19	6.83
TRINITY_DN887407_c0_g1	0.00	0.00	0.00	0.00	0.00	0.00	0.00	0.00	0.00	0.00
TRINITY_DN887408_c0_g1	4.90	0.00	0.00	0.00	0.00	0.00	9.51	0.00	0.00	0.00
TRINITY_DN887409_c0_g1	0.00	0.00	0.00	0.00	0.00	5.59	0.00	0.00	0.00	5.92
TRINITY_DN887410_c0_g1	0.00	9.57	0.00	0.00	0.00	0.00	0.00	0.00	0.00	0.00
TRINITY_DN887411_c0_g1	0.00	0.00	0.00	0.00	0.00	0.00	0.00	0.00	2.03	1.91
TRINITY_DN887412_c0_g1	0.00	0.00	0.00	0.00	0.00	0.00	0.00	0.00	0.00	0.00
TRINITY_DN887415_c0_g1	4.34	0.00	0.00	0.00	3.02	0.00	0.00	0.00	0.38	0.00
TRINITY_DN887416_c0_g1	0.00	0.00	0.00	0.00	0.00	13.96	0.00	15.56	0.00	0.00
TRINITY_DN887417_c0_g1	0.00	0.00	0.00	0.00	0.00	0.00	0.00	0.00	0.00	0.00
TRINITY_DN887419_c0_g1	0.00	0.00	0.00	0.00	0.00	0.00	0.00	0.00	0.00	0.00
TRINITY_DN88741_c0_g1	5.77	2.29	0.00	1.15	4.85	0.00	0.00	0.00	0.00	0.00
TRINITY_DN88741_c0_g3	0.00	0.00	1.44	1.46	0.00	1.24	3.31	0.00	2.83	2.64
TRINITY_DN88741_c2_g1	0.00	0.00	0.00	0.00	0.00	0.00	0.00	0.00	0.00	11.33
TRINITY_DN887421_c0_g1	0.00	0.00	0.00	0.00	0.00	0.00	0.00	0.00	5.17	4.99
TRINITY_DN887425_c0_g1	16.32	0.00	0.00	0.00	0.00	0.00	0.00	8.78	0.00	0.00
TRINITY_DN887427_c0_g1	3.42	0.00	2.47	0.00	0.00	0.00	0.00	0.00	0.00	13.53
TRINITY_DN887428_c0_g1	7.07	0.00	0.00	4.71	0.00	0.00	0.00	0.00	0.00	0.00
TRINITY_DN88742_c0_g1	0.00	0.00	0.00	0.00	0.00	0.00	0.00	0.00	0.00	0.00
TRINITY_DN887430_c0_g1	1.11	0.00	0.00	0.00	0.00	0.00	1.25	0.00	2.16	5.02
TRINITY_DN887431_c0_g1	0.00	0.00	0.00	0.00	0.00	0.00	0.00	0.00	0.00	0.00
TRINITY_DN887433_c0_g1	0.00	0.00	0.00	0.00	0.00	0.00	0.00	0.00	0.00	0.00
TRINITY_DN887434_c0_g1	0.00	0.00	0.00	0.00	0.00	0.00	0.00	0.00	0.00	9.32
TRINITY_DN887436_c0_g1	0.00	0.00	0.00	0.00	0.00	0.00	0.00	0.00	0.00	0.00
TRINITY_DN887439_c0_g1	0.00	5.33	0.00	0.00	0.00	0.00	0.00	0.00	0.00	0.00
TRINITY_DN88743_c0_g1	9.37	12.69	0.00	5.45	11.08	0.00	9.92	0.00	19.71	26.13
TRINITY_DN887440_c0_g1	0.00	0.00	0.00	0.00	0.00	0.00	0.00	0.00	0.00	0.00
TRINITY_DN887441_c0_g1	13.46	0.00	0.00	0.00	0.00	0.00	0.00	12.83	0.00	0.00
TRINITY_DN887443_c0_g1	3.09	0.00	1.53	0.00	0.00	0.00	0.00	0.00	0.00	0.00
TRINITY_DN887446_c0_g1	0.00	0.00	0.00	0.00	0.00	0.00	0.00	3.70	3.60	0.00
TRINITY_DN887447_c0_g1	0.00	0.00	0.00	0.00	0.00	0.00	0.00	0.00	0.00	0.00
TRINITY_DN887449_c0_g1	0.00	0.00	0.00	0.00	0.00	0.00	0.00	13.74	0.00	0.00
TRINITY_DN88744_c1_g1	1.03	1.62	0.00	0.00	0.00	0.00	0.00	0.00	0.00	4.22
TRINITY_DN88744_c2_g1	0.00	35.30	0.00	0.00	0.00	0.00	0.00	0.00	0.00	0.00
TRINITY_DN88744_c3_g1	6.66	30.01	10.52	25.76	10.94	9.05	0.00	0.00	0.00	4.59
TRINITY_DN88744_c4_g1	0.00	0.00	0.00	0.00	0.00	0.00	0.00	0.00	0.00	0.00
TRINITY_DN887450_c0_g1	0.00	11.77	0.00	2.73	11.45	0.00	0.00	0.00	0.00	0.00
TRINITY_DN887451_c0_g1	0.00	0.00	0.00	0.00	0.00	0.00	0.00	0.00	0.00	0.00
TRINITY_DN887454_c0_g1	0.00	0.00	0.00	0.00	0.00	0.00	0.00	0.00	25.76	0.00
TRINITY_DN887455_c0_g1	0.00	0.00	0.00	0.00	0.00	0.00	0.00	0.00	0.00	0.00
TRINITY_DN887456_c0_g1	0.00	2.70	2.50	0.00	0.00	0.00	0.00	0.00	0.00	7.71
TRINITY_DN887458_c0_g1	0.00	0.00	0.00	0.00	0.00	0.00	0.00	0.00	0.00	1.33
TRINITY_DN887459_c0_g1	0.00	0.00	0.00	0.00	0.00	0.00	0.00	0.00	3.33	0.00
TRINITY_DN88745_c0_g1	10.28	0.00	0.00	0.00	10.67	0.00	0.00	9.96	29.44	0.00
TRINITY_DN887460_c0_g1	0.00	0.00	0.00	0.00	0.00	0.00	0.00	0.00	0.00	0.00
TRINITY_DN887462_c0_g1	0.00	0.00	0.00	0.00	0.00	0.00	0.00	0.00	0.00	0.00
TRINITY_DN887464_c0_g1	0.00	0.00	0.00	0.00	0.00	0.00	0.00	0.00	0.00	0.00
TRINITY_DN887465_c0_g1	0.00	0.00	0.00	0.00	0.00	0.00	0.00	0.00	0.00	0.00
TRINITY_DN887467_c0_g1	0.00	0.00	0.00	0.00	7.86	3.22	0.00	0.00	50.15	0.00
TRINITY_DN88746_c0_g1	0.00	58.98	0.00	0.00	0.00	0.00	0.00	0.00	0.00	0.00
TRINITY_DN88746_c1_g2	0.00	0.00	0.00	0.00	0.00	0.00	0.00	0.00	0.00	0.00
TRINITY_DN88746_c2_g1	0.00	0.00	8.10	0.00	0.00	0.00	0.00	0.00	0.00	29.35
TRINITY_DN88746_c3_g1	0.00	0.00	0.00	0.00	0.00	0.00	0.00	0.00	0.00	0.00
TRINITY_DN887470_c0_g1	0.00	0.00	0.00	0.00	0.00	0.00	0.00	0.00	1.94	0.00
TRINITY_DN887474_c0_g1	0.00	0.00	0.00	0.00	0.00	0.00	0.00	0.00	0.00	15.76
TRINITY_DN887475_c0_g1	0.00	0.00	0.00	0.00	0.00	0.00	0.00	0.00	0.00	0.00
TRINITY_DN887477_c0_g1	0.00	42.00	0.00	0.00	0.00	0.00	0.00	0.00	0.00	0.00
TRINITY_DN88747_c0_g1	0.00	0.00	0.00	0.00	0.00	0.00	0.00	0.00	0.00	0.00
TRINITY_DN88747_c1_g1	0.00	0.00	0.00	0.00	0.00	0.00	0.00	0.00	0.00	0.00
TRINITY_DN88747_c3_g1	0.00	0.00	0.00	0.00	0.00	0.00	0.00	0.00	0.00	24.42
TRINITY_DN88747_c5_g1	0.00	0.00	0.00	0.00	0.00	0.00	0.00	0.00	0.00	0.00
TRINITY_DN887481_c0_g1	0.00	0.00	0.00	0.00	0.00	0.00	0.00	0.00	0.00	0.00
TRINITY_DN887483_c0_g1	0.00	0.00	0.00	0.00	0.00	0.00	0.00	0.00	0.00	0.00
TRINITY_DN887484_c0_g1	0.00	0.00	0.00	0.00	0.00	0.00	0.00	0.00	0.00	0.00
TRINITY_DN887485_c0_g1	0.00	0.00	0.00	0.00	0.00	0.00	0.00	0.00	0.00	0.00
TRINITY_DN887486_c0_g1	6.39	0.00	0.00	0.00	6.67	0.00	0.00	0.00	0.00	5.89
TRINITY_DN887487_c0_g1	0.69	0.00	0.00	0.00	0.00	0.00	5.27	0.00	0.14	6.78
TRINITY_DN88748_c0_g1	0.00	0.00	0.00	0.00	0.00	0.00	0.00	0.00	14.60	28.17
TRINITY_DN88748_c1_g1	12.74	0.00	4.26	0.00	0.00	3.65	5.22	0.00	13.45	19.43
TRINITY_DN88748_c2_g1	0.00	0.00	0.00	0.00	0.00	0.00	0.00	0.00	0.00	5.63
TRINITY_DN887493_c0_g1	0.00	0.00	0.00	0.00	0.00	0.00	0.00	0.00	0.00	8.21
TRINITY_DN887494_c0_g1	0.00	0.00	0.00	0.00	0.00	0.00	0.00	0.00	0.00	0.00
TRINITY_DN887496_c0_g1	2.87	6.22	0.00	0.00	3.01	0.00	10.23	2.79	0.00	2.61
TRINITY_DN887498_c0_g1	0.00	0.00	0.00	0.00	0.00	0.00	0.00	0.00	0.00	0.00
TRINITY_DN887499_c0_g1	0.00	3.89	0.00	0.00	0.00	0.00	0.00	0.00	2.09	0.00
TRINITY_DN887499_c0_g2	0.00	0.00	0.00	0.00	0.00	0.00	0.00	0.00	0.00	0.00
TRINITY_DN88749_c0_g1	0.00	0.00	0.00	0.00	0.00	0.00	0.00	0.00	0.00	0.00
TRINITY_DN88749_c0_g2	0.00	0.00	0.00	0.00	0.00	0.00	0.00	0.00	0.00	0.00
TRINITY_DN8874_c0_g1	98.29	211.83	121.70	102.70	91.88	151.50	347.07	16.79	293.67	97.39
TRINITY_DN8874_c1_g1	0.00	0.00	0.00	0.00	0.00	0.00	0.00	0.00	0.00	7.11
TRINITY_DN8874_c2_g1	0.00	41.26	0.00	0.00	0.00	0.00	0.00	0.00	0.00	15.65
TRINITY_DN8874_c4_g1	0.00	0.00	0.00	0.00	0.00	0.00	0.00	0.00	0.00	0.00
TRINITY_DN887503_c0_g1	0.00	0.00	0.00	0.00	0.00	0.00	0.00	0.00	0.00	0.00
TRINITY_DN887505_c0_g1	0.00	0.00	0.00	0.00	0.00	0.00	0.00	0.00	0.00	0.00
TRINITY_DN887506_c0_g1	0.00	0.00	0.00	0.00	0.00	4.23	0.00	0.00	9.33	8.99
TRINITY_DN887507_c0_g1	0.00	0.00	0.00	0.00	0.00	0.00	0.00	0.00	0.00	0.00
TRINITY_DN887509_c0_g1	2.69	0.00	0.00	2.68	5.67	0.00	0.00	0.00	0.00	7.35
TRINITY_DN88750_c1_g1	8.12	19.45	0.00	0.00	0.00	0.00	0.00	0.00	0.00	0.00
TRINITY_DN88750_c1_g2	0.00	0.00	0.00	0.00	0.00	0.00	0.00	0.00	0.00	0.00
TRINITY_DN88750_c1_g3	12.13	0.00	0.00	0.00	0.00	0.00	0.00	0.00	14.51	11.09
TRINITY_DN88750_c1_g4	7.87	0.00	7.97	0.00	0.00	6.84	0.00	0.00	14.99	14.44
TRINITY_DN88750_c1_g5	13.78	0.00	0.00	13.37	0.00	0.00	0.00	13.16	26.55	37.85
TRINITY_DN887510_c0_g1	0.00	0.00	0.00	0.00	4.65	3.82	0.00	0.00	0.00	12.20
TRINITY_DN887511_c0_g1	0.00	0.00	0.00	0.00	0.00	0.00	12.76	0.00	0.00	0.00
TRINITY_DN887515_c0_g1	0.00	0.00	3.95	7.82	0.00	0.00	0.00	0.00	0.00	7.21
TRINITY_DN887518_c0_g1	0.00	0.00	0.00	0.00	0.00	0.00	0.00	0.00	0.00	0.00
TRINITY_DN887519_c0_g1	0.00	0.00	0.00	0.00	0.00	12.82	0.00	0.00	0.00	0.00
TRINITY_DN88751_c0_g1	0.00	0.00	0.00	0.00	0.00	0.00	0.00	0.00	0.00	0.00
TRINITY_DN88751_c1_g1	7.79	0.00	0.00	0.00	0.00	6.77	0.00	0.00	10.10	9.03
TRINITY_DN887520_c0_g1	0.00	0.00	0.00	0.00	0.00	0.00	0.00	0.00	3.19	0.00
TRINITY_DN887521_c0_g1	0.00	0.00	0.00	0.00	0.00	0.00	0.00	0.00	0.00	0.00
TRINITY_DN887523_c0_g1	0.00	0.00	0.00	0.00	0.00	0.00	0.00	0.00	0.00	0.00
TRINITY_DN887524_c0_g1	0.00	0.00	0.00	0.00	0.00	0.00	0.00	0.00	0.00	0.00
TRINITY_DN887526_c0_g1	0.00	0.00	0.00	0.00	0.00	0.00	0.00	0.00	0.00	0.00
TRINITY_DN887527_c0_g1	9.53	0.00	0.00	0.00	0.00	0.00	0.00	0.00	9.12	0.00
TRINITY_DN887529_c0_g1	0.00	0.00	0.00	0.00	0.00	0.00	0.00	0.00	0.00	0.00
TRINITY_DN88752_c0_g1	0.00	0.00	0.00	0.00	5.37	0.00	6.40	0.00	0.00	0.00
TRINITY_DN88752_c1_g1	0.00	0.00	2.84	0.00	0.00	0.00	0.00	0.00	3.78	11.41
TRINITY_DN88752_c2_g1	0.00	0.00	0.00	0.00	0.00	0.00	0.00	0.00	14.39	0.00
TRINITY_DN887530_c0_g1	0.00	0.00	0.00	0.00	0.00	0.00	0.00	0.00	0.00	0.00
TRINITY_DN887531_c0_g1	0.00	0.00	0.00	0.00	0.00	0.00	0.00	0.00	0.00	0.00
TRINITY_DN887534_c0_g1	0.00	0.00	0.00	0.00	0.00	0.00	0.00	0.00	0.00	0.00
TRINITY_DN887537_c0_g1	0.00	0.00	0.00	0.00	0.00	0.00	5.42	0.00	2.23	2.10
TRINITY_DN88753_c0_g1	0.00	0.00	0.00	0.00	0.00	0.00	0.00	0.00	0.00	0.79
TRINITY_DN887541_c0_g1	0.00	0.00	7.50	0.00	0.00	0.00	0.00	0.00	0.00	3.42
TRINITY_DN887542_c0_g1	0.00	0.00	0.00	0.00	0.00	0.00	0.00	0.00	0.00	0.00
TRINITY_DN887544_c0_g1	0.00	0.00	18.05	0.00	9.27	0.00	0.00	8.69	0.00	8.18
TRINITY_DN887545_c0_g1	0.00	0.00	0.00	0.00	0.00	0.00	0.00	0.00	33.68	0.00
TRINITY_DN887546_c0_g1	0.00	0.00	0.00	0.00	0.00	0.00	0.00	0.00	0.00	0.00
TRINITY_DN887548_c0_g1	0.00	0.00	0.00	0.00	0.00	0.00	47.52	0.00	0.00	0.00
TRINITY_DN887549_c0_g1	0.00	14.01	0.00	0.00	0.00	0.00	0.00	0.00	0.00	0.00
TRINITY_DN88754_c0_g1	12.95	0.00	13.11	0.00	0.00	0.00	33.91	0.00	0.00	71.15
TRINITY_DN88754_c0_g2	0.00	0.00	23.45	0.00	0.00	0.00	0.00	0.00	0.00	27.99
TRINITY_DN88754_c0_g3	0.00	16.50	0.00	0.00	0.00	0.00	0.00	0.00	0.00	0.00
TRINITY_DN887550_c0_g1	0.00	5.83	0.00	0.00	0.00	2.31	0.00	0.00	2.59	0.00
TRINITY_DN887551_c0_g1	0.00	0.00	0.00	3.38	0.00	0.00	0.00	0.00	3.26	6.21
TRINITY_DN887552_c0_g1	0.00	0.00	0.00	0.00	0.00	0.00	0.00	0.00	0.00	0.00
TRINITY_DN887553_c0_g1	235.47	514.41	200.52	248.03	254.76	163.25	487.91	146.76	864.60	1349.93
TRINITY_DN887554_c0_g1	0.00	0.00	0.00	0.00	0.00	0.00	0.00	0.00	0.00	4.22
TRINITY_DN887555_c0_g1	2.51	2.00	0.00	0.00	0.00	0.00	0.00	0.00	0.00	0.73
TRINITY_DN887555_c1_g1	0.00	0.00	0.00	0.00	0.00	0.00	0.00	0.00	8.90	8.56
TRINITY_DN887558_c0_g1	0.00	0.00	0.00	0.00	0.00	0.00	0.00	0.00	0.00	15.13
TRINITY_DN88755_c0_g1	0.00	0.00	0.00	0.00	0.00	0.00	0.00	0.00	0.00	0.00
TRINITY_DN88755_c0_g2	0.00	0.00	0.00	3.69	7.82	0.00	0.00	0.00	3.56	0.00
TRINITY_DN88755_c0_g3	0.00	9.32	0.00	0.00	0.00	0.00	9.98	0.00	7.49	0.00
TRINITY_DN88755_c0_g5	0.00	0.00	0.00	0.00	0.00	0.00	0.00	0.00	0.00	0.00
TRINITY_DN88755_c0_g7	0.00	0.00	0.00	0.00	0.00	0.00	0.00	0.00	11.26	0.00
TRINITY_DN88755_c0_g9	5.43	0.00	0.00	0.00	0.00	0.00	0.00	0.00	0.00	0.00
TRINITY_DN88755_c2_g1	2.35	2.52	4.67	0.00	0.00	0.00	0.00	2.28	2.27	4.27
TRINITY_DN88755_c4_g1	0.00	0.00	0.00	0.00	0.00	0.00	0.00	0.00	0.00	0.00
TRINITY_DN887560_c0_g1	0.00	0.00	0.00	0.00	0.00	0.00	0.00	0.00	0.00	0.00
TRINITY_DN887561_c0_g1	0.00	0.00	0.00	0.00	0.00	0.00	0.00	0.00	0.00	0.00
TRINITY_DN887562_c0_g1	0.00	0.00	0.00	0.00	0.00	0.00	0.00	0.00	0.00	0.00
TRINITY_DN887563_c0_g1	2.50	0.00	0.00	0.00	0.00	0.00	2.94	0.00	0.00	2.27
TRINITY_DN887564_c0_g1	7.12	3.93	0.00	0.00	0.00	3.05	0.00	0.00	0.00	0.00
TRINITY_DN887568_c0_g1	0.00	4.22	0.00	0.00	0.00	0.00	4.61	0.00	0.00	0.00
TRINITY_DN887569_c0_g1	0.00	0.00	11.44	0.00	0.00	0.00	0.00	0.00	0.00	0.00
TRINITY_DN88756_c0_g1	15.74	0.00	0.00	0.00	0.00	0.00	0.00	0.00	0.00	21.66
TRINITY_DN88756_c0_g3	0.00	0.00	0.00	0.00	19.61	0.00	0.00	0.00	0.00	17.31
TRINITY_DN88756_c1_g1	0.00	1.96	0.00	0.00	0.00	5.56	1.78	0.00	0.00	11.81
TRINITY_DN88756_c2_g1	0.00	0.00	0.00	0.00	0.00	0.00	0.00	0.00	0.00	0.00
TRINITY_DN88756_c2_g2	5.11	0.00	5.13	0.00	0.00	0.00	0.00	5.02	0.00	5.34
TRINITY_DN88756_c3_g1	0.00	0.00	0.00	19.14	0.00	0.00	0.00	0.00	12.95	18.01
TRINITY_DN88756_c4_g1	5.33	0.00	0.88	1.79	1.88	0.76	0.00	0.00	0.00	3.23
TRINITY_DN88756_c5_g1	0.00	0.00	0.00	0.00	0.00	0.00	0.00	0.00	0.00	0.00
TRINITY_DN88756_c7_g1	0.00	11.00	0.00	0.00	0.00	4.17	0.00	0.00	0.00	4.43
TRINITY_DN887571_c0_g1	0.00	0.00	0.00	0.00	0.00	2.74	0.00	0.00	0.00	0.00
TRINITY_DN887573_c0_g1	0.00	0.00	0.00	0.00	0.00	0.00	8.46	0.00	0.00	0.00
TRINITY_DN887575_c0_g1	0.00	0.00	0.00	0.00	0.00	0.00	22.02	0.00	0.00	20.40
TRINITY_DN887576_c0_g1	0.00	0.00	0.00	0.00	0.00	0.00	0.00	0.00	0.00	2.34
TRINITY_DN887577_c0_g1	0.00	0.00	0.00	8.37	0.00	0.00	0.00	0.00	0.00	0.00
TRINITY_DN887578_c0_g1	12.54	4.70	4.19	0.00	0.00	14.38	0.00	0.00	0.00	7.65
TRINITY_DN887579_c0_g1	0.00	0.00	0.00	0.00	0.00	0.00	0.00	0.00	0.00	0.00
TRINITY_DN88757_c0_g1	2.43	7.52	0.00	0.82	2.58	2.07	5.45	1.56	5.56	6.63
TRINITY_DN88757_c1_g1	0.00	13.62	0.00	0.00	0.00	0.00	0.00	0.00	0.00	0.00
TRINITY_DN887580_c0_g1	0.00	0.00	0.00	0.00	0.00	0.00	0.00	0.00	13.47	0.00
TRINITY_DN887582_c0_g1	3.69	0.00	0.00	0.01	0.00	0.00	0.00	0.00	0.00	0.00
TRINITY_DN887583_c0_g1	0.00	0.00	0.00	0.00	0.00	0.00	0.00	0.00	0.00	0.00
TRINITY_DN887584_c0_g1	0.00	0.00	0.00	0.00	0.00	0.00	0.00	0.00	0.00	0.00
TRINITY_DN887586_c0_g1	0.00	0.00	0.00	0.00	0.00	0.00	0.00	0.00	0.00	0.00
TRINITY_DN887587_c0_g1	0.00	0.00	0.00	0.00	0.00	15.07	0.00	0.00	0.00	0.00
TRINITY_DN887588_c0_g1	0.00	0.00	47.39	0.00	0.00	0.00	0.00	0.00	0.00	0.00
TRINITY_DN88758_c0_g1	19.92	0.00	0.00	0.00	0.00	16.80	0.00	9.97	0.00	0.00
TRINITY_DN887590_c0_g1	0.00	0.00	18.12	0.00	0.00	0.00	0.00	0.00	17.27	0.00
TRINITY_DN887595_c0_g1	0.00	0.00	0.00	0.00	0.00	0.00	0.00	0.00	0.00	10.94
TRINITY_DN887597_c0_g1	0.00	0.00	0.00	6.91	0.00	0.00	0.00	0.00	6.69	0.00
TRINITY_DN887599_c0_g1	0.00	0.00	0.00	0.00	0.00	0.00	0.00	0.00	0.00	0.00
TRINITY_DN88759_c0_g1	0.00	2.33	0.00	0.00	2.17	1.87	0.00	0.00	10.56	1.99
TRINITY_DN88759_c3_g1	0.00	0.00	0.00	5.29	11.23	0.00	0.00	0.00	0.00	0.00
TRINITY_DN8875_c0_g1	95.30	117.21	83.53	70.91	74.28	59.97	165.19	48.56	243.92	288.37
TRINITY_DN8875_c0_g2	50.53	106.43	47.18	56.69	53.38	35.88	78.31	42.26	133.99	221.19
TRINITY_DN8875_c0_g4	0.00	0.00	0.00	0.00	13.64	0.00	0.00	0.00	0.00	0.00
TRINITY_DN8875_c11_g1	0.00	0.00	0.00	0.00	0.00	0.00	0.00	0.00	0.00	0.00
TRINITY_DN8875_c11_g2	4.76	2.66	3.52	0.00	5.61	0.00	0.00	0.00	3.44	0.00
TRINITY_DN8875_c13_g1	0.00	7.26	11.61	0.00	0.00	0.00	0.00	0.00	0.00	0.00
TRINITY_DN8875_c14_g1	15.81	0.00	15.93	0.00	16.31	13.35	0.00	0.00	90.98	28.73
TRINITY_DN8875_c18_g1	0.00	0.00	0.00	0.00	0.00	0.00	0.00	0.00	0.00	0.00
TRINITY_DN8875_c1_g1	14.34	9.10	8.51	7.58	2.49	7.96	4.24	1.82	15.54	56.11
TRINITY_DN8875_c1_g2	16.57	10.81	0.00	5.76	12.82	0.00	6.30	0.00	14.90	49.90
TRINITY_DN8875_c22_g1	16.11	0.00	0.00	0.00	0.00	0.00	0.00	0.00	0.00	0.00
TRINITY_DN8875_c23_g1	0.00	0.00	0.00	0.00	0.00	0.00	0.00	0.00	0.00	5.55
TRINITY_DN8875_c25_g1	0.00	0.00	0.00	0.00	0.00	0.00	0.00	0.00	0.00	0.00
TRINITY_DN8875_c2_g1	9.96	10.31	16.56	0.00	9.03	0.00	34.79	3.84	40.89	37.12
TRINITY_DN8875_c2_g2	0.00	3.78	0.00	9.36	0.00	8.82	8.28	6.71	22.97	40.33
TRINITY_DN8875_c2_g4	0.00	0.00	0.00	0.00	0.00	0.00	0.00	0.00	0.00	6.56
TRINITY_DN8875_c2_g5	0.00	0.00	0.00	0.00	0.00	0.00	0.00	0.00	0.00	0.00
TRINITY_DN8875_c3_g1	4.91	18.39	4.36	7.72	1.54	1.52	8.65	4.58	22.10	11.45
TRINITY_DN8875_c4_g1	0.00	0.00	0.00	0.00	0.00	0.00	0.00	0.00	0.00	17.67
TRINITY_DN8875_c4_g2	0.00	0.00	0.00	0.00	0.00	0.00	0.00	0.00	0.00	0.00
TRINITY_DN8875_c4_g3	0.00	0.00	0.00	0.00	0.00	0.00	0.00	0.00	0.00	0.00
TRINITY_DN8875_c4_g4	0.64	4.57	1.26	0.64	0.68	1.62	0.71	1.84	0.00	13.89
TRINITY_DN8875_c5_g1	5.98	0.00	0.00	0.00	0.00	0.00	7.54	0.00	5.69	16.51
TRINITY_DN8875_c6_g1	4.71	7.70	9.21	12.03	7.88	0.00	2.40	0.00	29.84	27.82
TRINITY_DN8875_c9_g1	5.79	12.26	2.79	4.20	4.07	4.43	4.15	1.00	15.76	12.78
TRINITY_DN887600_c0_g1	0.00	0.00	14.42	0.00	0.00	0.00	0.00	0.00	0.00	0.00
TRINITY_DN887603_c0_g1	0.00	0.00	0.00	0.00	0.00	0.00	0.00	0.00	0.00	0.00
TRINITY_DN887604_c0_g1	0.00	0.00	0.00	0.00	2.27	0.00	0.00	0.00	0.00	0.00
TRINITY_DN887605_c0_g1	0.00	0.00	0.00	0.00	0.00	0.00	0.00	0.00	0.00	0.00
TRINITY_DN887606_c0_g1	0.00	0.00	0.00	0.00	0.00	0.00	0.00	0.00	0.00	6.07
TRINITY_DN887607_c0_g1	0.00	9.31	0.00	0.00	8.82	4.51	0.00	0.00	0.00	7.71
TRINITY_DN887609_c0_g1	0.00	0.00	0.00	0.00	0.00	0.00	0.00	0.00	29.82	0.00
TRINITY_DN88760_c0_g1	0.00	0.00	0.00	0.00	0.00	0.00	0.00	0.00	0.00	0.00
TRINITY_DN88760_c1_g1	0.00	0.00	0.00	0.00	0.00	0.00	0.00	0.00	0.00	10.91
TRINITY_DN88760_c1_g2	0.00	0.00	0.00	0.00	0.00	0.00	0.00	0.00	0.00	0.00
TRINITY_DN88760_c2_g1	0.00	0.00	0.00	0.00	0.00	2.05	0.00	0.00	0.30	0.00
TRINITY_DN88760_c3_g1	0.00	0.00	0.00	0.00	0.00	0.00	13.43	0.00	9.87	0.00
TRINITY_DN88760_c6_g1	0.00	11.89	4.43	0.00	2.35	5.70	5.20	4.32	4.30	2.02
TRINITY_DN88760_c7_g1	0.00	0.00	0.00	0.00	0.00	0.00	0.00	0.00	0.00	0.00
TRINITY_DN88760_c8_g1	0.00	0.00	0.00	0.00	0.00	0.00	0.00	0.00	0.00	6.74
TRINITY_DN88760_c9_g1	0.00	0.00	0.00	0.00	0.00	0.00	0.00	0.00	0.00	0.00
TRINITY_DN887610_c0_g1	0.00	0.00	0.00	0.00	0.00	0.00	9.73	0.00	0.00	0.00
TRINITY_DN887612_c0_g1	0.00	0.00	0.00	0.00	0.00	0.00	0.00	0.00	0.00	10.67
TRINITY_DN887614_c0_g1	5.25	0.00	0.00	0.00	5.47	0.00	0.00	0.00	0.00	0.00
TRINITY_DN887616_c0_g1	0.00	0.00	0.00	0.00	0.00	0.00	0.00	0.00	0.00	0.00
TRINITY_DN887618_c0_g1	0.00	0.00	0.00	5.81	0.00	0.00	0.00	0.00	2.32	15.67
TRINITY_DN887620_c0_g1	0.00	0.00	0.00	0.00	0.00	0.00	0.00	0.00	0.00	0.00
TRINITY_DN887622_c0_g1	0.00	0.00	0.00	0.00	0.00	0.00	0.00	0.00	0.00	0.00
TRINITY_DN887623_c0_g1	0.00	0.00	0.00	0.00	0.00	0.00	0.00	0.00	0.00	10.11
TRINITY_DN887624_c0_g1	0.00	0.00	0.00	0.00	0.00	0.00	0.00	0.00	0.00	0.00
TRINITY_DN887626_c0_g1	0.00	0.00	0.00	0.00	0.00	0.00	0.00	0.00	0.00	7.58
TRINITY_DN887627_c0_g1	0.00	0.00	0.00	0.00	0.00	0.00	0.00	0.00	0.00	7.19
TRINITY_DN887628_c0_g1	0.00	0.00	0.00	0.00	0.00	0.00	0.00	0.00	0.00	0.00
TRINITY_DN887629_c0_g1	0.00	0.00	0.00	0.00	0.00	0.00	0.00	0.00	3.97	0.00
TRINITY_DN88762_c0_g2	0.00	0.00	0.00	17.46	0.00	0.00	0.00	0.00	17.61	16.54
TRINITY_DN88762_c0_g3	0.00	0.00	0.00	0.00	0.00	0.00	0.00	0.00	0.00	0.00
TRINITY_DN88762_c0_g4	0.00	0.00	0.00	0.00	0.00	0.00	0.00	0.00	0.00	0.00
TRINITY_DN88762_c0_g5	0.00	0.00	0.00	0.00	0.00	0.00	0.00	0.00	12.78	0.00
TRINITY_DN88762_c0_g7	0.00	0.00	0.00	0.00	0.00	0.00	0.00	0.00	0.00	0.00
TRINITY_DN887632_c0_g1	0.00	0.00	0.00	0.00	0.00	0.00	0.00	0.00	0.00	0.00
TRINITY_DN887633_c0_g1	0.00	0.00	0.00	0.00	0.00	16.05	51.26	0.00	0.00	0.00
TRINITY_DN887634_c0_g1	0.00	0.00	0.00	0.00	0.00	0.00	0.00	0.00	0.00	12.04
TRINITY_DN887637_c0_g1	0.00	0.00	0.00	0.00	0.00	0.00	0.00	0.00	0.00	0.00
TRINITY_DN887638_c0_g1	0.00	0.00	0.00	0.00	0.00	0.00	0.00	0.00	0.00	0.00
TRINITY_DN887639_c0_g1	0.00	0.00	9.72	0.00	0.00	0.00	0.00	2.08	0.00	0.00
TRINITY_DN88763_c0_g1	0.00	0.00	0.00	0.00	0.00	0.00	0.00	0.00	0.00	9.31
TRINITY_DN88763_c2_g1	0.00	0.00	0.00	0.00	0.00	0.00	0.00	0.00	13.58	0.00
TRINITY_DN88763_c3_g1	0.00	0.00	0.00	0.00	0.00	0.00	0.00	0.00	0.00	6.73
TRINITY_DN88763_c4_g1	0.00	3.73	3.38	0.00	0.00	0.00	8.16	0.00	0.00	3.09
TRINITY_DN88763_c5_g1	0.00	0.00	0.00	0.00	0.00	0.00	0.00	9.51	0.00	26.95
TRINITY_DN88763_c6_g1	0.00	0.00	0.00	0.00	9.74	0.00	0.00	0.00	0.00	8.61
TRINITY_DN887641_c0_g1	0.00	3.54	0.00	3.20	0.00	2.76	0.00	3.15	3.09	5.88
TRINITY_DN887642_c0_g1	0.00	12.36	0.00	0.00	0.00	0.00	0.00	0.00	0.00	4.93
TRINITY_DN887643_c0_g1	0.00	0.00	0.00	0.00	0.00	0.00	0.00	0.00	0.00	0.00
TRINITY_DN887644_c0_g1	0.00	0.00	0.00	0.00	0.00	0.00	0.00	0.00	0.00	4.01
TRINITY_DN887647_c0_g1	0.00	0.00	0.00	0.00	0.00	0.00	0.00	0.00	0.00	0.00
TRINITY_DN887648_c0_g1	3.01	0.00	0.00	0.00	0.00	0.00	0.00	0.00	0.00	0.00
TRINITY_DN887649_c0_g1	0.00	0.00	0.00	0.00	0.00	0.00	0.00	0.00	0.00	21.62
TRINITY_DN88764_c0_g2	1.01	3.15	0.00	0.00	2.14	0.00	0.00	0.98	2.97	6.44
TRINITY_DN88764_c1_g1	5.47	0.00	0.00	5.37	0.00	0.00	0.00	0.00	0.00	0.00
TRINITY_DN88764_c3_g1	0.00	0.00	0.00	0.00	0.00	0.00	0.00	0.00	0.00	0.00
TRINITY_DN88764_c4_g1	0.00	0.00	0.00	0.00	0.00	0.00	0.00	0.00	0.00	7.45
TRINITY_DN887651_c0_g1	0.00	6.15	0.00	0.00	5.60	0.00	0.00	0.00	5.09	0.00
TRINITY_DN887652_c0_g1	8.07	0.00	0.00	0.00	0.00	0.00	0.00	0.00	0.00	7.41
TRINITY_DN887653_c0_g1	0.00	0.00	0.00	0.00	0.00	0.00	0.00	0.00	0.00	0.00
TRINITY_DN887657_c0_g1	0.00	0.00	0.00	1.80	0.00	3.07	0.00	0.00	3.50	0.00
TRINITY_DN887658_c0_g1	0.00	0.00	0.00	0.00	0.00	0.00	0.00	0.00	0.00	3.14
TRINITY_DN887659_c0_g1	6.48	0.00	0.00	6.37	0.00	0.00	0.00	0.00	12.31	0.00
TRINITY_DN88765_c0_g1	0.00	5.24	0.00	0.00	0.00	0.00	0.00	0.00	0.00	8.98
TRINITY_DN88765_c10_g1	0.00	13.53	0.00	0.00	0.00	0.00	0.00	0.00	10.64	0.00
TRINITY_DN88765_c2_g1	0.00	0.00	0.00	0.00	0.00	0.00	0.00	0.00	0.00	0.00
TRINITY_DN88765_c3_g1	0.00	0.00	0.00	0.00	0.00	0.00	0.00	0.00	0.00	0.00
TRINITY_DN88765_c7_g1	0.00	20.44	0.00	0.00	0.00	0.00	0.00	0.00	0.00	0.00
TRINITY_DN887661_c0_g1	0.00	0.00	0.00	0.00	0.00	0.00	0.00	0.00	9.51	0.00
TRINITY_DN887663_c0_g1	0.00	0.00	0.00	0.00	0.00	0.00	0.00	0.00	0.00	0.00
TRINITY_DN887666_c0_g1	0.00	0.00	0.00	0.00	0.00	0.00	0.00	0.00	0.00	0.00
TRINITY_DN887667_c0_g1	0.00	0.00	0.00	0.00	0.00	0.00	0.00	0.00	0.00	0.00
TRINITY_DN887668_c0_g1	0.00	0.00	0.00	0.00	0.00	0.00	0.00	0.00	0.00	0.00
TRINITY_DN887669_c0_g1	6.07	3.31	0.00	0.00	0.00	0.00	2.01	0.00	2.91	0.00
TRINITY_DN88766_c0_g1	4.84	0.00	0.00	0.00	5.06	8.34	12.00	0.00	4.60	4.43
TRINITY_DN88766_c0_g2	0.00	0.00	0.00	0.00	0.00	0.00	0.00	0.00	13.71	6.61
TRINITY_DN88766_c0_g3	3.11	3.26	1.54	0.00	0.00	0.00	1.78	0.00	1.51	0.00
TRINITY_DN887670_c0_g1	5.51	19.03	0.00	0.00	0.00	0.00	0.00	0.00	0.00	0.00
TRINITY_DN887671_c0_g1	0.00	0.00	0.00	0.00	0.00	0.00	0.00	0.00	0.00	0.00
TRINITY_DN887672_c0_g1	0.00	0.00	15.56	0.00	0.00	0.00	0.00	0.00	0.00	0.00
TRINITY_DN887675_c0_g1	0.00	36.21	0.00	0.00	0.00	0.00	0.00	0.00	0.00	0.00
TRINITY_DN887678_c0_g1	0.00	0.00	0.00	0.00	0.00	0.00	0.00	0.00	0.00	0.00
TRINITY_DN887679_c0_g1	0.00	11.13	0.00	0.00	0.00	7.99	0.00	0.00	0.00	0.00
TRINITY_DN88767_c0_g1	0.00	0.00	0.00	0.00	0.00	0.00	0.00	0.00	0.00	0.00
TRINITY_DN887680_c0_g1	0.00	0.00	0.00	0.00	34.36	0.00	0.00	0.00	0.00	0.00
TRINITY_DN887681_c0_g1	0.00	21.24	6.13	5.97	0.00	0.00	0.00	0.00	0.00	0.00
TRINITY_DN887682_c0_g1	0.00	0.00	0.00	0.00	0.00	0.00	0.00	0.00	0.00	0.00
TRINITY_DN887683_c0_g1	0.00	0.00	0.00	0.00	10.42	0.00	0.00	0.00	0.00	0.00
TRINITY_DN887684_c0_g1	0.00	0.00	0.00	0.00	2.44	0.00	5.41	0.00	0.00	7.37
TRINITY_DN887685_c0_g1	0.00	0.00	0.00	0.00	0.00	0.00	0.00	0.00	0.00	3.77
TRINITY_DN887686_c0_g1	0.00	0.00	0.00	0.00	0.00	0.00	0.00	0.00	0.00	0.00
TRINITY_DN88768_c0_g1	9.03	0.00	15.21	5.83	12.90	0.00	52.23	19.95	22.65	62.69
TRINITY_DN88768_c0_g2	31.89	38.38	17.26	14.53	14.75	16.57	13.94	0.00	48.80	28.81
TRINITY_DN88768_c0_g3	0.00	0.00	0.00	0.00	0.00	0.00	18.57	0.00	25.92	0.00
TRINITY_DN88768_c2_g2	0.00	0.00	0.00	0.00	0.00	15.71	0.00	0.00	0.00	0.00
TRINITY_DN88768_c2_g3	0.00	0.00	0.00	0.00	0.00	0.00	0.00	0.00	0.00	0.00
TRINITY_DN88768_c2_g4	0.00	0.00	0.00	0.00	0.00	0.00	0.00	0.00	0.00	0.00
TRINITY_DN88768_c3_g1	0.00	0.00	0.00	0.00	0.00	0.00	0.00	0.00	0.00	16.70
TRINITY_DN88768_c5_g1	0.00	0.00	0.00	0.00	0.00	0.00	0.00	0.00	0.00	3.32
TRINITY_DN88768_c6_g1	0.00	0.00	15.66	0.00	0.00	0.00	0.00	14.65	14.91	14.13
TRINITY_DN887691_c0_g1	0.00	0.00	0.00	0.00	0.00	0.00	0.00	0.00	0.00	0.00
TRINITY_DN887692_c0_g1	0.00	0.00	0.00	0.00	0.00	0.00	0.00	0.00	0.00	0.00
TRINITY_DN887693_c0_g1	0.00	0.00	0.00	0.00	0.00	0.00	0.00	0.00	13.28	12.62
TRINITY_DN887694_c0_g1	0.00	0.00	0.00	0.00	0.00	0.00	6.23	0.00	0.00	9.19
TRINITY_DN887695_c0_g1	0.00	0.00	0.00	0.00	0.00	0.00	0.00	0.00	0.00	0.00
TRINITY_DN887697_c0_g1	0.00	0.00	0.00	0.00	0.00	0.00	33.10	12.15	0.00	0.00
TRINITY_DN887698_c0_g1	8.01	0.00	0.00	5.32	0.00	0.00	15.80	0.00	5.14	0.00
TRINITY_DN88769_c0_g1	0.00	0.00	0.00	0.00	0.00	0.00	0.00	0.00	0.00	9.86
TRINITY_DN88769_c2_g1	15.26	0.00	0.00	0.00	0.00	0.00	0.00	0.00	0.00	0.00
TRINITY_DN88769_c3_g1	0.00	0.00	0.00	0.00	0.00	0.00	0.00	0.00	0.00	0.00
TRINITY_DN88769_c4_g1	0.00	0.00	5.98	0.00	0.00	0.00	0.00	0.00	0.00	16.36
TRINITY_DN88769_c5_g1	0.00	0.00	0.00	0.00	0.00	0.00	0.00	0.00	0.00	0.00
TRINITY_DN88769_c6_g1	0.00	0.00	0.00	0.00	0.00	0.00	0.00	0.00	0.00	11.72
TRINITY_DN88769_c8_g1	24.26	0.00	0.00	0.00	0.00	0.00	0.00	0.00	11.68	0.00
TRINITY_DN8876_c0_g1	6.69	19.60	2.77	2.59	11.93	0.00	0.00	0.88	17.96	14.63
TRINITY_DN8876_c0_g2	13.70	4.26	12.73	7.17	0.00	9.53	31.61	4.93	27.90	14.39
TRINITY_DN8876_c0_g3	0.00	0.00	0.00	21.38	0.00	0.00	0.00	0.00	21.12	10.11
TRINITY_DN8876_c1_g1	0.00	0.00	0.00	0.00	0.00	0.00	0.00	0.00	0.00	0.00
TRINITY_DN8876_c2_g1	0.00	2.70	0.00	0.00	0.00	0.00	0.00	0.00	0.00	2.29
TRINITY_DN8876_c3_g1	0.00	0.00	0.00	0.00	0.00	0.00	0.00	0.00	0.00	11.95
TRINITY_DN8876_c4_g1	0.00	0.00	0.00	0.00	0.00	0.00	0.00	0.00	5.18	0.00
TRINITY_DN8876_c5_g1	0.00	0.00	0.00	0.00	0.00	0.00	0.00	0.00	0.00	0.00
TRINITY_DN887701_c0_g1	5.27	0.00	0.00	0.00	0.00	0.00	0.00	0.00	0.00	0.00
TRINITY_DN887705_c0_g1	0.00	0.00	0.00	0.00	0.00	0.00	0.00	0.00	0.00	0.00
TRINITY_DN887707_c0_g1	0.00	0.00	0.00	0.00	0.00	0.00	4.40	0.00	0.00	0.00
TRINITY_DN887708_c0_g1	0.00	0.00	0.00	0.00	0.00	0.00	0.00	0.00	0.00	0.00
TRINITY_DN88770_c0_g1	0.00	0.00	14.63	0.00	0.00	0.00	0.00	27.49	0.00	0.00
TRINITY_DN88770_c0_g3	11.05	26.86	18.98	0.00	0.00	0.00	8.10	0.00	0.00	0.19
TRINITY_DN88770_c1_g1	0.00	15.13	12.56	0.00	0.00	0.00	0.00	0.00	2.48	11.33
TRINITY_DN88770_c3_g1	0.00	0.00	0.00	0.00	0.00	0.00	17.91	0.00	0.00	0.00
TRINITY_DN88770_c4_g1	0.00	0.00	0.00	0.00	0.00	0.00	0.00	0.00	12.88	0.00
TRINITY_DN887710_c0_g1	0.00	0.00	0.00	0.00	0.00	0.00	0.00	0.00	0.00	0.00
TRINITY_DN887711_c0_g1	7.65	0.00	0.00	0.00	0.00	0.00	0.00	0.00	0.00	10.48
TRINITY_DN887712_c0_g1	0.00	25.37	0.00	0.00	0.00	0.00	0.00	0.00	0.00	9.56
TRINITY_DN887713_c0_g1	0.00	10.06	0.00	0.00	0.00	0.00	0.00	0.00	0.00	0.00
TRINITY_DN887714_c0_g1	0.00	0.00	0.00	0.00	0.00	0.00	0.00	0.00	0.00	0.00
TRINITY_DN887715_c0_g1	7.27	8.64	0.00	0.00	0.00	0.00	9.28	0.00	6.92	13.34
TRINITY_DN887716_c0_g1	0.00	0.00	0.00	0.00	0.00	0.00	0.00	0.00	0.00	5.45
TRINITY_DN887717_c0_g1	4.17	9.36	0.00	0.00	0.00	0.00	0.00	0.00	3.97	3.81
TRINITY_DN887719_c0_g1	0.00	3.24	0.00	0.00	0.00	0.00	0.00	0.00	0.00	16.27
TRINITY_DN88771_c0_g1	0.00	0.00	0.00	0.00	0.00	0.00	11.13	0.00	0.00	0.00
TRINITY_DN88771_c0_g2	0.00	0.00	0.00	0.00	0.00	0.00	12.36	0.00	17.39	8.76
TRINITY_DN88771_c0_g3	0.00	0.00	0.00	0.00	0.00	0.00	0.00	0.00	0.00	0.00
TRINITY_DN88771_c0_g4	0.00	0.00	0.00	0.00	0.00	0.00	0.00	3.65	0.00	6.80
TRINITY_DN88771_c0_g5	8.46	0.00	0.00	0.00	0.00	0.00	10.93	0.00	16.16	23.36
TRINITY_DN88771_c0_g6	0.00	0.00	0.00	0.00	0.00	0.00	0.00	0.00	0.00	0.00
TRINITY_DN88771_c0_g7	0.00	0.00	0.00	0.00	0.00	0.00	0.00	0.00	0.00	0.00
TRINITY_DN88771_c0_g8	0.00	0.00	0.00	0.00	0.00	0.00	0.00	0.00	0.00	0.00
TRINITY_DN887723_c0_g1	0.00	0.00	0.00	0.00	3.56	0.00	8.18	3.32	0.00	9.28
TRINITY_DN887724_c0_g1	0.00	0.00	0.00	0.00	0.00	0.00	0.00	3.80	0.00	3.54
TRINITY_DN88772_c0_g1	2.64	0.00	0.00	3.08	0.00	0.00	0.00	0.00	0.00	3.29
TRINITY_DN887730_c0_g1	0.00	0.00	0.00	0.00	0.00	7.45	0.00	0.00	0.00	7.86
TRINITY_DN887731_c0_g1	2.40	0.00	0.00	0.00	2.52	6.14	0.00	0.00	0.00	0.00
TRINITY_DN887733_c0_g1	0.00	0.00	0.00	0.00	0.00	0.00	0.00	0.00	0.00	0.00
TRINITY_DN887734_c0_g1	0.00	11.13	0.00	0.00	0.00	0.00	0.00	0.00	0.00	0.00
TRINITY_DN887735_c0_g1	0.00	0.00	0.00	0.00	0.00	0.00	0.00	0.00	0.00	0.00
TRINITY_DN887736_c0_g1	0.00	0.00	0.00	0.00	0.00	0.00	0.00	0.00	17.61	0.00
TRINITY_DN887737_c0_g1	0.00	0.00	0.00	0.00	0.00	0.00	0.00	0.00	0.00	2.31
TRINITY_DN887740_c0_g1	0.00	0.00	0.00	0.00	0.00	0.00	0.00	0.00	9.39	0.00
TRINITY_DN887741_c0_g1	0.00	0.00	0.00	0.00	0.00	0.00	0.00	0.00	0.00	0.00
TRINITY_DN887742_c0_g1	0.00	0.00	0.00	0.00	0.00	0.00	10.30	0.00	5.54	0.00
TRINITY_DN887743_c0_g1	2.37	0.00	0.00	0.00	0.00	0.00	0.00	0.00	2.28	2.15
TRINITY_DN887744_c0_g1	0.00	0.00	0.00	0.00	0.00	0.00	0.00	0.00	0.00	0.00
TRINITY_DN887746_c0_g1	0.00	0.00	0.00	0.00	0.00	0.00	0.00	0.00	11.68	0.00
TRINITY_DN887749_c0_g1	0.00	0.00	0.00	0.00	0.00	0.00	0.00	0.00	0.00	0.00
TRINITY_DN88774_c0_g1	0.00	3.70	9.28	1.19	2.51	1.01	2.69	2.29	1.16	2.84
TRINITY_DN887750_c0_g1	52.77	127.28	35.70	25.80	55.02	30.63	22.81	0.00	142.69	113.20
TRINITY_DN887751_c0_g1	0.00	0.00	0.00	0.00	0.00	0.00	0.00	0.00	0.00	6.18
TRINITY_DN887752_c0_g1	17.69	0.00	0.00	0.00	0.00	0.00	0.00	0.00	0.00	0.00
TRINITY_DN887758_c0_g1	0.00	0.00	0.00	0.00	0.00	0.00	0.00	0.00	7.27	7.01
TRINITY_DN887759_c0_g1	0.00	0.00	0.00	0.00	0.00	0.00	0.00	0.00	0.00	0.00
TRINITY_DN88775_c0_g1	0.00	0.00	0.00	0.00	0.00	0.00	0.00	0.00	0.00	0.00
TRINITY_DN88775_c0_g2	0.00	0.00	0.00	0.00	0.00	0.00	0.00	0.00	8.03	0.00
TRINITY_DN887760_c0_g1	0.00	0.00	0.00	0.00	0.00	0.00	0.00	0.00	0.00	0.00
TRINITY_DN887761_c0_g1	0.00	0.00	0.00	0.00	0.00	0.00	0.00	0.00	0.00	0.00
TRINITY_DN887763_c0_g1	0.00	0.00	0.00	0.00	0.00	0.00	0.00	0.00	0.00	0.00
TRINITY_DN887764_c0_g1	0.00	0.00	0.00	0.00	0.00	0.00	0.00	0.00	0.00	0.00
TRINITY_DN887766_c0_g1	0.00	0.00	0.00	0.00	0.00	0.00	0.00	0.00	0.00	0.00
TRINITY_DN887767_c0_g1	0.00	0.00	0.00	0.00	0.00	0.00	0.00	0.00	0.00	0.00
TRINITY_DN887768_c0_g1	0.00	0.00	0.00	0.00	0.00	0.00	0.00	0.00	2.83	2.69
TRINITY_DN887769_c0_g1	0.00	8.78	0.00	0.00	7.68	6.41	0.00	0.00	0.00	13.54
TRINITY_DN88776_c0_g1	24.79	60.53	0.00	24.03	12.86	0.00	26.51	0.00	11.93	11.34
TRINITY_DN88776_c1_g1	0.00	0.00	0.00	0.00	0.00	0.00	0.00	0.00	0.00	0.00
TRINITY_DN88776_c2_g1	10.15	0.00	20.61	9.86	0.00	0.00	0.00	0.00	9.70	18.64
TRINITY_DN88776_c4_g1	0.00	21.00	0.00	16.81	0.00	0.00	0.00	0.00	16.99	31.84
TRINITY_DN887770_c0_g1	0.00	0.00	0.00	0.00	0.00	0.00	0.00	0.00	0.00	0.00
TRINITY_DN887771_c0_g1	0.00	0.00	0.00	0.00	0.00	0.00	35.61	0.00	0.00	0.00
TRINITY_DN887772_c0_g1	0.00	0.00	0.00	17.98	0.00	0.00	0.00	0.00	0.00	0.00
TRINITY_DN887774_c0_g1	0.00	0.00	0.00	0.00	0.00	0.00	10.26	0.00	0.00	0.00
TRINITY_DN887777_c0_g1	2.35	2.52	0.00	0.00	0.00	2.01	0.00	2.29	0.00	2.14
TRINITY_DN887779_c0_g1	0.00	0.00	0.00	0.00	0.00	0.00	0.00	0.00	0.00	0.00
TRINITY_DN88777_c0_g1	0.00	0.00	0.00	0.00	0.00	0.00	0.00	0.00	6.79	0.00
TRINITY_DN88777_c0_g2	0.00	0.00	0.00	0.00	0.00	0.00	0.00	0.00	0.00	0.00
TRINITY_DN88777_c1_g1	0.00	0.00	2.43	0.00	0.00	2.09	0.00	0.00	0.00	5.53
TRINITY_DN88777_c2_g2	0.00	11.80	0.00	6.02	0.00	0.00	0.00	0.00	0.00	0.00
TRINITY_DN88777_c4_g1	0.00	0.00	0.00	0.00	0.00	0.00	0.00	0.00	0.00	6.43
TRINITY_DN88777_c5_g1	3.76	0.00	0.00	0.00	0.00	0.00	0.00	0.00	3.59	0.00
TRINITY_DN887780_c0_g1	0.00	0.00	0.00	0.00	0.00	0.00	0.00	0.00	0.00	0.00
TRINITY_DN887782_c0_g1	0.00	0.00	0.00	0.00	0.00	0.00	0.00	0.00	0.00	10.31
TRINITY_DN887786_c0_g1	0.00	0.00	0.00	0.00	0.00	0.00	0.00	0.00	14.03	0.00
TRINITY_DN887787_c0_g1	0.00	0.00	0.00	0.00	0.00	0.00	0.00	0.00	0.00	0.00
TRINITY_DN887788_c0_g1	5.91	0.00	35.71	0.00	12.34	5.13	7.44	11.63	89.83	48.88
TRINITY_DN88778_c0_g2	0.00	0.00	0.00	0.00	0.00	0.00	0.00	0.00	0.00	0.00
TRINITY_DN887792_c0_g1	0.00	0.00	8.54	0.00	0.00	0.00	0.00	0.00	0.00	7.75
TRINITY_DN887794_c0_g1	0.00	0.00	0.00	0.00	0.00	6.98	0.00	0.00	0.00	0.00
TRINITY_DN887795_c0_g1	0.00	0.00	0.00	0.00	0.00	0.00	0.00	0.00	44.38	0.00
TRINITY_DN887796_c0_g1	0.00	0.00	0.00	0.00	0.00	0.00	0.00	0.00	1.68	0.00
TRINITY_DN887797_c0_g1	0.00	0.00	0.00	0.00	0.00	0.00	0.00	0.00	4.98	5.57
TRINITY_DN887798_c0_g1	0.00	0.00	0.00	0.00	0.00	0.00	0.00	0.00	0.00	13.59
TRINITY_DN887799_c0_g1	0.00	18.72	0.00	0.00	0.00	0.00	0.00	0.00	0.00	0.00
TRINITY_DN88779_c0_g1	0.00	0.00	0.00	0.00	10.13	0.00	0.00	0.00	26.61	10.23
TRINITY_DN88779_c1_g1	5.36	2.32	0.00	0.00	3.79	0.00	8.03	1.72	7.19	18.32
TRINITY_DN88779_c2_g1	0.00	0.00	0.00	0.00	0.00	0.00	0.00	0.00	0.00	0.00
TRINITY_DN88779_c3_g1	0.00	0.00	2.32	0.00	0.00	0.00	0.00	0.00	0.00	0.00
TRINITY_DN88779_c4_g1	0.00	0.00	0.00	0.00	0.00	0.00	0.00	0.00	0.00	10.75
TRINITY_DN88779_c5_g1	0.00	0.00	0.00	0.00	0.00	0.00	0.00	0.00	8.90	0.00
TRINITY_DN88779_c6_g1	4.95	10.64	0.00	0.00	0.00	0.00	0.00	0.00	0.00	0.00
TRINITY_DN887800_c0_g1	3.34	0.00	0.00	0.00	3.51	0.00	0.00	3.27	0.00	9.14
TRINITY_DN887801_c0_g1	19.73	0.00	0.00	0.00	0.00	0.00	0.00	0.00	0.00	0.00
TRINITY_DN887802_c0_g1	0.00	9.52	0.00	0.00	0.00	0.00	5.20	0.00	0.00	0.00
TRINITY_DN887803_c0_g1	9.59	0.00	0.00	0.00	0.00	0.00	0.00	0.00	0.00	0.00
TRINITY_DN887804_c0_g1	0.00	0.00	0.00	0.00	0.00	0.00	0.00	0.00	0.00	9.57
TRINITY_DN887805_c0_g1	0.00	0.00	0.00	0.00	0.00	0.00	0.00	0.00	0.00	0.00
TRINITY_DN887806_c0_g1	0.00	11.30	0.00	0.00	0.00	0.00	0.00	4.88	0.00	0.00
TRINITY_DN887808_c0_g1	8.33	0.00	8.45	0.00	0.00	0.00	0.00	0.00	0.00	0.00
TRINITY_DN88780_c1_g1	0.00	0.00	0.00	0.00	0.00	0.00	0.00	0.00	0.00	0.00
TRINITY_DN88780_c1_g3	0.00	0.00	0.00	0.00	0.00	0.00	0.00	0.00	17.81	8.56
TRINITY_DN88780_c2_g2	13.05	0.00	0.00	0.00	0.00	0.00	0.00	0.00	0.00	0.00
TRINITY_DN88780_c3_g1	0.00	0.00	0.00	0.00	0.00	0.00	0.00	0.00	0.00	0.00
TRINITY_DN88780_c4_g1	6.06	0.00	0.00	5.95	0.00	0.00	0.00	0.00	0.00	5.57
TRINITY_DN88780_c5_g1	0.00	17.58	0.00	0.00	0.00	0.00	0.00	0.00	0.00	0.00
TRINITY_DN88780_c7_g1	0.00	0.00	0.00	0.00	0.00	0.00	0.00	0.00	0.00	0.00
TRINITY_DN887810_c0_g1	0.00	16.50	0.00	0.00	0.00	0.00	0.00	0.00	0.00	0.00
TRINITY_DN887811_c0_g1	0.00	0.00	0.00	0.00	0.00	0.00	5.60	0.00	4.32	0.00
TRINITY_DN887813_c0_g1	0.00	0.00	0.00	0.00	25.72	0.00	0.00	0.00	0.00	0.00
TRINITY_DN887814_c0_g1	0.00	0.00	0.00	0.00	0.00	0.00	0.00	0.00	0.00	22.50
TRINITY_DN887818_c0_g1	4.40	0.00	13.25	0.00	0.00	0.00	10.85	0.00	0.00	13.17
TRINITY_DN887819_c0_g1	0.00	25.20	0.00	0.00	0.00	0.00	0.00	0.00	0.00	0.00
TRINITY_DN88781_c0_g1	13.06	24.05	30.09	3.14	0.00	25.68	0.00	0.00	36.71	61.07
TRINITY_DN88781_c0_g2	0.00	0.00	1.63	0.00	1.73	0.00	0.00	0.00	7.97	5.24
TRINITY_DN887821_c0_g1	0.00	0.00	0.00	0.00	0.00	3.29	14.00	0.00	0.00	4.24
TRINITY_DN887822_c0_g1	0.00	0.00	0.00	6.40	0.00	0.00	0.00	0.00	0.00	0.00
TRINITY_DN887823_c0_g1	0.00	0.00	0.00	0.00	0.00	0.00	0.00	0.00	0.00	7.83
TRINITY_DN887824_c0_g1	0.00	0.00	0.00	0.00	0.00	0.00	0.00	0.00	0.00	0.00
TRINITY_DN887825_c0_g1	0.00	0.00	0.00	0.00	0.00	0.00	0.00	0.00	0.00	0.00
TRINITY_DN887826_c0_g1	7.95	0.00	0.00	0.00	0.00	0.00	0.00	0.00	0.00	0.00
TRINITY_DN887828_c0_g1	0.00	15.81	0.00	12.57	0.00	0.00	0.00	0.00	0.00	0.00
TRINITY_DN887829_c0_g1	8.24	0.00	0.00	0.00	0.00	0.00	10.61	0.00	0.00	0.00
TRINITY_DN88782_c0_g2	0.00	0.00	0.00	0.00	0.00	0.00	0.00	0.00	18.70	0.00
TRINITY_DN88782_c1_g1	0.00	0.00	0.00	0.00	0.00	0.00	0.00	0.00	0.00	15.51
TRINITY_DN887830_c0_g1	0.00	0.00	0.00	0.00	0.00	0.00	0.00	0.00	0.00	0.00
TRINITY_DN887831_c0_g1	0.00	0.00	0.00	0.00	0.00	0.00	5.60	0.00	0.00	0.00
TRINITY_DN887834_c0_g1	0.00	0.00	0.00	0.00	0.00	0.00	0.00	0.00	11.84	0.00
TRINITY_DN887835_c0_g1	0.00	15.81	13.11	0.00	0.00	0.00	0.00	0.00	0.00	0.00
TRINITY_DN887838_c0_g1	0.00	0.00	22.29	0.00	0.00	0.00	0.00	0.00	0.00	0.00
TRINITY_DN887839_c0_g1	0.00	0.00	0.00	0.00	0.00	0.00	0.00	0.00	0.00	0.00
TRINITY_DN88783_c0_g1	0.00	0.00	0.00	0.00	0.00	0.00	0.00	0.00	1.29	0.00
TRINITY_DN88783_c0_g2	0.00	0.00	0.00	0.00	0.00	0.00	0.00	0.00	0.00	0.00
TRINITY_DN88783_c0_g3	0.00	0.00	0.00	0.00	0.00	0.00	0.00	0.00	0.00	0.00
TRINITY_DN887841_c0_g1	0.00	0.00	0.00	14.42	0.00	0.00	0.00	0.00	0.00	0.00
TRINITY_DN887848_c0_g1	0.00	0.00	0.00	0.00	0.00	0.00	0.00	0.00	5.54	0.00
TRINITY_DN88784_c0_g1	27.13	31.85	0.00	0.00	0.00	25.38	8.90	0.00	0.00	35.86
TRINITY_DN887851_c0_g1	0.00	0.00	0.00	0.00	0.00	0.00	0.00	0.00	0.00	0.00
TRINITY_DN887854_c0_g1	0.00	0.00	0.00	0.00	0.00	2.12	0.00	0.00	0.00	0.00
TRINITY_DN887856_c0_g1	0.00	0.00	0.00	0.00	0.00	0.00	0.00	0.00	0.00	0.00
TRINITY_DN887858_c0_g1	0.00	0.00	0.00	17.46	0.00	0.00	0.00	0.00	0.00	0.00
TRINITY_DN887859_c0_g1	0.00	0.00	0.00	0.00	0.00	0.00	0.00	0.00	0.00	0.00
TRINITY_DN88785_c0_g1	0.00	0.00	0.00	0.00	0.00	0.00	6.97	0.00	0.00	0.00
TRINITY_DN88785_c1_g1	0.00	0.00	0.00	0.00	0.00	0.00	0.00	0.00	0.00	19.39
TRINITY_DN88785_c2_g1	0.00	0.00	0.00	0.00	0.00	0.00	0.00	0.00	0.00	0.00
TRINITY_DN88785_c4_g1	0.00	0.00	0.00	0.00	0.00	13.47	0.00	0.00	30.60	14.49
TRINITY_DN88785_c6_g1	0.00	0.00	0.00	0.00	0.00	0.00	0.00	0.00	0.00	0.00
TRINITY_DN88785_c7_g1	0.00	0.00	0.00	0.00	0.00	0.00	0.00	0.00	0.00	11.86
TRINITY_DN887861_c0_g1	0.00	0.00	0.00	0.00	0.00	0.00	0.00	0.00	0.00	0.00
TRINITY_DN887863_c0_g1	0.00	0.00	0.00	0.00	0.00	0.00	0.00	0.00	0.00	0.00
TRINITY_DN887864_c0_g1	0.00	0.00	0.00	0.00	0.00	0.00	0.00	0.00	0.00	0.00
TRINITY_DN887868_c0_g1	0.00	0.00	0.00	0.00	0.00	0.00	0.00	0.00	0.00	0.00
TRINITY_DN88786_c1_g1	0.00	0.00	0.00	0.00	0.00	0.00	0.00	0.00	0.00	0.00
TRINITY_DN887870_c0_g1	0.00	0.00	0.00	0.00	0.00	0.00	0.00	0.00	47.26	0.00
TRINITY_DN887871_c0_g1	0.00	0.00	0.00	0.00	0.00	0.00	19.03	0.00	7.10	0.00
TRINITY_DN887872_c0_g1	0.00	0.00	0.00	0.00	0.00	0.00	0.00	0.00	0.00	0.00
TRINITY_DN887873_c0_g1	0.00	0.00	0.00	0.00	0.00	0.00	0.00	0.00	3.14	0.00
TRINITY_DN887874_c0_g1	0.00	0.00	0.00	0.00	0.00	0.00	0.00	0.00	0.00	0.00
TRINITY_DN887876_c0_g1	8.85	0.00	0.00	0.00	0.00	0.00	0.00	0.00	0.00	16.27
TRINITY_DN887877_c0_g1	0.00	9.62	0.00	0.00	0.00	0.00	0.00	0.00	0.00	0.00
TRINITY_DN887878_c0_g1	0.00	0.00	0.00	0.00	0.00	0.00	0.00	0.00	7.10	0.00
TRINITY_DN88787_c0_g1	8.03	0.00	0.00	0.00	0.00	0.00	0.00	0.00	0.00	0.00
TRINITY_DN887880_c0_g1	0.00	0.00	0.00	0.00	0.00	4.67	0.00	0.00	0.00	0.00
TRINITY_DN887882_c0_g1	0.00	0.00	0.00	0.00	0.00	0.00	0.00	0.00	0.00	42.69
TRINITY_DN887883_c0_g1	0.00	3.80	0.00	0.00	0.00	0.00	0.00	0.00	0.00	3.14
TRINITY_DN887884_c0_g1	0.00	0.00	0.00	0.00	0.00	0.00	0.00	0.00	0.00	0.00
TRINITY_DN887886_c0_g1	0.00	0.00	0.00	0.00	0.00	0.00	0.00	0.00	0.00	0.00
TRINITY_DN887887_c0_g1	0.00	0.00	0.00	0.00	7.00	0.00	0.00	0.00	0.00	6.18
TRINITY_DN887888_c0_g1	4.64	0.96	2.76	0.00	3.93	0.00	9.39	2.68	1.82	8.43
TRINITY_DN887889_c0_g1	0.00	0.00	0.00	0.00	0.00	0.00	0.00	0.00	0.00	14.67
TRINITY_DN88788_c1_g1	0.00	0.00	0.00	0.00	0.00	10.72	0.00	0.00	0.00	0.00
TRINITY_DN88788_c2_g1	0.00	0.00	0.00	0.00	10.81	0.00	0.00	0.00	0.00	0.00
TRINITY_DN887890_c0_g1	0.00	0.00	0.00	0.00	0.00	0.00	0.00	0.00	5.66	0.00
TRINITY_DN887895_c0_g1	0.00	0.00	2.80	0.00	0.00	0.00	0.00	2.74	2.70	5.13
TRINITY_DN887896_c0_g1	0.00	0.00	0.00	0.00	0.00	0.00	0.00	0.00	0.00	0.00
TRINITY_DN887897_c0_g1	0.00	0.00	0.00	0.00	0.00	4.46	6.42	0.00	0.00	14.20
TRINITY_DN887899_c0_g1	0.00	0.00	0.00	0.00	6.07	0.00	0.00	0.00	0.00	0.00
TRINITY_DN8878_c0_g1	32.49	19.18	16.73	24.48	0.00	14.35	10.26	0.00	23.62	59.18
TRINITY_DN8878_c0_g2	0.00	0.00	0.00	0.00	0.00	0.00	42.50	0.00	0.00	62.79
TRINITY_DN8878_c0_g3	0.00	13.42	6.13	0.00	0.00	0.00	0.00	0.00	8.85	0.00
TRINITY_DN887900_c0_g1	0.00	0.00	0.00	0.00	0.00	0.00	0.00	0.00	0.00	0.00
TRINITY_DN887902_c0_g1	0.00	5.68	0.00	0.00	0.00	0.00	0.00	0.00	0.00	0.00
TRINITY_DN887904_c0_g1	0.00	0.00	0.00	0.00	15.61	0.00	0.00	0.00	0.00	0.00
TRINITY_DN887905_c0_g1	0.00	0.00	0.00	0.00	0.00	0.00	0.00	0.00	0.00	0.00
TRINITY_DN88790_c0_g1	0.00	0.00	4.88	0.00	3.46	1.40	0.00	4.75	1.59	14.88
TRINITY_DN887910_c0_g1	0.00	0.00	0.00	0.00	0.00	0.00	0.00	0.00	0.00	0.00
TRINITY_DN887912_c0_g1	0.00	0.00	0.00	0.00	0.00	0.00	0.00	0.00	0.00	0.00
TRINITY_DN887913_c0_g1	79.66	257.45	80.64	133.99	101.68	67.21	76.43	55.61	289.78	378.29
TRINITY_DN887914_c0_g1	0.00	3.54	3.22	12.82	0.00	0.00	0.00	0.00	3.09	17.65
TRINITY_DN887916_c0_g1	0.00	0.00	0.00	4.18	0.00	0.00	0.00	0.00	0.00	0.00
TRINITY_DN887917_c0_g1	0.00	0.00	0.00	0.00	0.00	0.00	0.00	0.00	0.00	4.58
TRINITY_DN887918_c0_g1	0.00	9.22	0.00	0.00	0.00	0.00	0.00	0.00	0.00	7.08
TRINITY_DN887919_c0_g1	0.00	0.00	0.00	0.00	0.00	0.00	0.00	0.00	0.00	6.56
TRINITY_DN887920_c0_g1	0.00	0.00	0.00	0.00	0.00	0.00	0.00	7.19	0.00	0.00
TRINITY_DN887921_c0_g1	2.09	3.12	0.00	0.00	0.00	2.67	0.00	0.00	2.04	1.90
TRINITY_DN887922_c0_g1	0.00	0.00	0.00	0.00	0.00	0.00	0.00	0.00	0.00	0.00
TRINITY_DN887923_c0_g1	7.56	0.00	0.00	0.00	0.00	0.00	0.00	0.00	7.20	0.00
TRINITY_DN887924_c0_g1	0.00	0.00	0.00	0.00	12.31	0.00	0.00	0.00	0.00	0.00
TRINITY_DN887930_c0_g1	0.00	0.00	0.00	0.00	0.00	2.00	0.00	0.00	0.00	0.00
TRINITY_DN887932_c0_g1	4.51	2.68	0.00	0.00	2.63	0.00	8.81	0.00	0.00	6.81
TRINITY_DN887938_c0_g1	11.50	0.00	0.00	11.13	0.00	9.89	0.00	0.00	0.00	0.00
TRINITY_DN887939_c0_g1	0.00	0.00	0.00	0.00	0.00	0.00	0.00	0.00	3.22	0.00
TRINITY_DN88793_c0_g1	0.00	5.74	0.00	2.67	0.00	0.00	0.00	2.50	4.39	16.54
TRINITY_DN88793_c1_g1	0.00	0.00	0.00	0.00	0.00	0.00	0.00	0.00	15.80	15.24
TRINITY_DN88793_c2_g1	0.00	0.00	0.00	0.00	0.00	0.00	0.00	0.00	0.00	6.49
TRINITY_DN88793_c3_g1	0.00	0.00	0.00	0.00	16.29	0.00	0.00	0.00	0.00	7.19
TRINITY_DN88793_c5_g1	0.00	0.00	0.00	0.00	0.00	0.00	0.00	0.00	0.00	25.83
TRINITY_DN887940_c0_g1	0.00	0.00	0.00	0.00	0.00	0.00	0.00	0.00	5.05	0.00
TRINITY_DN887941_c0_g1	0.00	0.00	0.00	8.19	0.00	0.00	0.00	0.00	0.00	0.00
TRINITY_DN887944_c0_g1	0.00	0.00	0.00	0.00	0.00	0.00	0.00	0.00	0.00	0.00
TRINITY_DN887946_c0_g1	0.00	0.00	0.00	0.00	0.00	0.00	0.00	0.00	16.05	0.00
TRINITY_DN887948_c0_g1	0.00	0.00	0.00	0.00	0.00	0.00	0.00	0.00	0.00	0.00
TRINITY_DN88794_c0_g1	5.27	2.72	9.58	4.43	6.52	3.74	9.86	1.69	15.61	26.35
TRINITY_DN88794_c0_g3	0.00	0.00	7.61	0.00	0.00	0.00	0.00	0.00	7.16	0.00
TRINITY_DN887950_c0_g1	0.00	0.00	0.00	0.00	0.00	0.00	0.00	0.00	0.00	0.00
TRINITY_DN887951_c0_g1	0.00	0.00	0.00	12.47	0.00	0.00	0.00	0.00	0.00	0.00
TRINITY_DN887953_c0_g1	0.00	3.35	0.00	0.00	0.00	0.00	0.00	0.00	0.00	2.80
TRINITY_DN88795_c0_g1	0.00	0.00	0.00	0.00	0.00	0.00	0.00	0.00	0.00	10.18
TRINITY_DN88795_c0_g2	0.00	0.00	0.00	0.00	0.00	0.00	0.00	0.00	5.44	0.00
TRINITY_DN88795_c0_g4	0.00	0.00	0.00	0.00	0.00	0.00	0.00	0.00	0.00	0.00
TRINITY_DN88795_c10_g1	0.00	0.00	0.00	0.00	0.00	0.00	0.00	10.43	0.00	0.00
TRINITY_DN88795_c1_g1	0.00	0.00	0.00	0.00	0.00	0.00	9.39	0.00	3.68	0.00
TRINITY_DN88795_c1_g2	0.00	0.00	0.00	0.00	11.99	9.95	0.00	0.00	0.00	0.00
TRINITY_DN88795_c2_g2	0.00	0.00	0.00	0.00	0.00	0.00	15.30	11.27	0.00	0.00
TRINITY_DN88795_c3_g1	0.00	0.00	0.00	0.00	0.00	0.00	0.00	0.00	0.00	0.00
TRINITY_DN88795_c7_g1	16.64	0.00	0.00	0.00	0.00	0.00	0.00	0.00	0.00	0.00
TRINITY_DN887960_c0_g1	6.42	0.00	0.00	0.00	0.00	0.00	0.00	0.00	0.00	17.75
TRINITY_DN887961_c0_g1	0.00	0.00	0.00	0.00	0.00	0.00	17.80	0.00	0.00	0.00
TRINITY_DN887962_c0_g1	0.00	0.00	0.00	0.00	0.00	0.00	0.00	0.00	0.00	0.00
TRINITY_DN887964_c0_g1	5.93	0.00	0.00	0.00	0.00	0.00	0.00	2.89	0.00	0.00
TRINITY_DN887965_c0_g1	1.91	0.00	0.00	1.91	10.09	0.00	2.21	0.00	0.00	1.74
TRINITY_DN887966_c0_g1	11.88	0.00	0.00	15.68	0.00	3.40	0.00	7.77	3.78	3.62
TRINITY_DN887967_c0_g1	0.00	0.00	0.00	0.00	0.00	0.00	0.00	0.00	0.00	0.00
TRINITY_DN887968_c0_g1	0.00	17.98	0.00	0.00	0.00	0.00	0.00	0.00	3.83	7.35
TRINITY_DN887969_c0_g1	0.00	0.00	0.00	0.00	0.00	0.00	0.00	0.00	0.00	6.64
TRINITY_DN88796_c0_g1	0.00	0.00	0.00	0.00	0.00	0.00	0.00	0.00	0.00	0.00
TRINITY_DN887970_c0_g1	0.00	0.00	0.00	0.00	4.81	0.00	0.00	0.00	0.00	0.00
TRINITY_DN887971_c0_g1	0.00	0.00	0.00	0.00	0.00	0.00	0.00	0.00	13.17	23.04
TRINITY_DN887972_c0_g1	0.00	0.00	0.00	0.00	0.00	0.00	0.00	0.00	20.56	9.85
TRINITY_DN887974_c0_g1	6.01	0.00	0.00	0.00	0.00	0.00	7.57	0.00	0.00	2.61
TRINITY_DN887976_c0_g1	0.00	0.00	0.00	0.00	0.00	0.00	0.00	0.00	0.00	18.39
TRINITY_DN887976_c1_g1	0.00	0.00	0.00	0.00	0.00	0.00	0.00	0.00	0.00	0.00
TRINITY_DN887977_c0_g1	0.00	0.00	0.00	0.00	0.00	0.00	0.00	0.00	0.00	0.00
TRINITY_DN887978_c0_g1	0.00	0.00	0.00	0.00	0.00	0.00	0.00	0.00	0.00	0.00
TRINITY_DN887979_c0_g1	0.00	0.00	0.00	0.00	0.00	0.00	0.00	0.00	0.00	0.00
TRINITY_DN88797_c1_g1	0.00	0.00	0.00	0.00	0.00	0.00	0.00	0.00	0.00	0.00
TRINITY_DN88797_c6_g1	8.26	0.00	4.14	0.00	0.00	0.00	0.00	0.00	0.00	0.00
TRINITY_DN88797_c8_g1	0.00	5.00	0.00	0.00	0.00	0.00	0.00	0.00	0.00	4.05
TRINITY_DN887980_c0_g1	0.00	0.00	0.00	0.00	0.00	0.00	0.00	0.00	0.00	0.00
TRINITY_DN887981_c0_g1	0.00	0.00	0.00	0.00	0.00	0.00	0.00	0.00	0.00	0.00
TRINITY_DN887983_c0_g1	0.00	0.00	0.00	0.00	0.00	0.00	12.04	0.00	0.00	2.11
TRINITY_DN887986_c0_g1	0.00	0.00	0.00	0.00	0.00	0.00	0.00	0.00	0.00	0.00
TRINITY_DN887987_c0_g1	0.00	0.00	0.00	3.77	1.99	1.61	8.71	0.00	1.83	0.00
TRINITY_DN887988_c0_g1	0.00	0.00	0.00	0.00	0.00	0.00	0.00	0.00	0.00	0.00
TRINITY_DN887989_c0_g1	0.00	0.00	0.00	0.00	0.00	0.00	0.00	0.00	0.00	0.00
TRINITY_DN88798_c0_g1	0.00	14.43	0.00	0.00	3.40	3.84	0.00	0.27	0.00	0.00
TRINITY_DN88798_c0_g2	22.10	66.76	30.50	22.93	11.17	16.15	28.56	19.25	64.35	52.93
TRINITY_DN88798_c1_g3	0.00	0.00	0.00	0.00	0.00	0.00	0.00	0.00	36.60	0.00
TRINITY_DN88798_c1_g5	0.00	0.00	6.58	0.00	0.00	0.00	0.00	0.00	0.00	5.99
TRINITY_DN88798_c1_g6	0.83	1.71	0.82	0.00	2.22	0.00	1.85	1.56	0.00	4.94
TRINITY_DN88798_c2_g1	0.00	0.00	0.00	0.00	0.00	0.00	0.00	0.00	0.00	0.00
TRINITY_DN88798_c3_g1	0.00	0.00	0.00	0.00	0.00	0.00	0.00	0.00	0.00	0.00
TRINITY_DN887990_c0_g1	0.00	6.63	0.00	0.00	0.00	0.00	0.00	0.00	0.00	0.00
TRINITY_DN887992_c0_g1	0.00	0.00	0.00	0.00	0.00	0.00	0.00	0.00	0.00	0.00
TRINITY_DN887993_c0_g1	0.00	0.00	0.00	0.00	0.00	0.00	0.00	0.00	0.00	0.00
TRINITY_DN887996_c0_g1	0.00	0.00	0.00	0.00	0.00	0.00	0.00	0.00	0.00	0.00
TRINITY_DN887998_c0_g1	0.00	0.00	22.53	0.00	0.00	0.00	0.00	0.00	0.00	0.00
TRINITY_DN88799_c0_g1	2.39	0.00	0.00	0.00	0.00	0.00	18.75	0.00	6.20	4.34
TRINITY_DN8879_c0_g1	0.00	0.00	0.00	0.00	0.00	0.00	0.00	0.00	2.09	12.35
TRINITY_DN8879_c1_g1	57.00	32.98	28.66	26.02	29.77	14.81	32.26	22.44	39.37	144.41
TRINITY_DN887_c0_g1	664.30	851.21	414.38	384.15	472.27	389.34	947.83	323.02	1632.54	1680.60
TRINITY_DN887_c0_g2	42.83	27.28	37.70	4.69	12.69	18.07	59.05	33.75	123.76	140.79
TRINITY_DN887_c8_g1	12.40	0.00	0.00	0.00	0.00	0.00	16.16	0.00	0.00	0.00
TRINITY_DN887_c9_g1	0.00	0.00	0.00	0.00	0.00	0.00	25.03	0.00	0.00	0.00
TRINITY_DN888000_c0_g1	0.00	8.73	0.00	0.00	4.10	0.00	4.84	0.00	3.74	7.15
TRINITY_DN888001_c0_g1	0.00	0.00	0.00	0.00	0.00	0.00	0.00	0.00	0.00	0.00
TRINITY_DN888002_c0_g1	0.00	0.00	0.00	0.00	0.00	0.00	0.00	0.00	0.00	0.00
TRINITY_DN888004_c0_g1	0.00	0.00	0.00	0.00	0.00	0.00	0.00	0.00	0.00	10.81
TRINITY_DN888005_c0_g1	0.00	0.00	0.00	0.00	0.00	0.00	0.00	0.00	0.00	0.00
TRINITY_DN888006_c0_g1	0.00	0.00	0.00	1.75	3.69	0.00	0.00	0.00	0.00	0.00
TRINITY_DN888007_c0_g1	0.00	0.00	0.00	0.00	9.64	0.00	0.00	0.00	0.00	0.00
TRINITY_DN888009_c0_g1	0.00	0.00	0.00	0.00	0.00	0.00	0.00	0.00	0.00	0.00
TRINITY_DN888012_c0_g1	0.00	0.00	0.00	0.00	0.00	0.00	0.00	0.00	0.00	0.00
TRINITY_DN888013_c0_g1	0.00	0.00	0.00	0.00	0.00	0.00	0.00	0.00	0.00	0.00
TRINITY_DN888014_c0_g1	0.00	0.00	0.00	0.00	0.00	0.00	0.00	0.00	0.00	0.00
TRINITY_DN888018_c0_g1	0.00	0.00	0.00	6.07	0.00	0.00	0.00	0.00	0.00	0.00
TRINITY_DN888019_c0_g1	0.00	4.40	0.00	0.00	0.00	0.00	0.00	0.00	0.00	3.60
TRINITY_DN888021_c0_g1	0.00	1.46	0.00	1.40	0.00	1.19	0.00	0.00	0.00	2.54
TRINITY_DN888023_c0_g1	0.00	0.00	0.00	0.00	0.00	0.00	0.00	0.00	10.64	10.18
TRINITY_DN888024_c0_g1	0.00	0.00	0.00	0.00	0.00	0.00	0.00	0.00	0.00	0.00
TRINITY_DN888026_c0_g1	0.00	0.00	0.00	8.56	9.12	0.00	0.00	0.00	0.00	16.08
TRINITY_DN888027_c0_g1	0.00	0.00	0.00	0.00	0.00	16.80	50.95	0.00	19.32	0.00
TRINITY_DN888028_c0_g1	0.00	0.00	0.00	0.00	0.00	0.00	0.00	0.00	0.00	0.00
TRINITY_DN888029_c0_g1	0.00	0.00	0.00	0.00	0.00	0.00	0.00	0.00	0.00	0.00
TRINITY_DN88802_c0_g1	0.00	0.00	0.00	0.00	0.00	0.00	11.79	0.00	0.00	0.00
TRINITY_DN88802_c1_g1	0.00	0.00	0.00	0.00	0.00	0.00	0.00	13.96	0.00	13.43
TRINITY_DN88802_c3_g1	0.00	0.00	0.00	0.00	0.00	0.00	0.00	0.00	0.00	0.00
TRINITY_DN88802_c6_g1	15.40	0.00	0.00	0.00	0.00	0.00	0.00	0.00	0.00	0.00
TRINITY_DN888031_c0_g1	0.00	0.00	0.00	0.00	0.00	0.00	0.00	0.00	0.00	0.00
TRINITY_DN888032_c0_g1	0.00	11.17	0.00	0.00	0.00	0.00	12.18	0.00	4.66	4.50
TRINITY_DN888033_c0_g1	0.00	0.00	0.00	0.00	0.00	0.00	0.00	0.00	0.00	0.00
TRINITY_DN888034_c0_g1	0.00	0.00	0.00	0.00	0.00	0.00	0.00	0.00	0.00	0.00
TRINITY_DN888036_c0_g1	15.14	0.00	0.00	0.00	0.00	0.00	0.00	0.00	14.51	0.00
TRINITY_DN888037_c0_g1	0.00	0.00	0.00	0.00	0.00	0.00	0.00	0.00	0.00	0.00
TRINITY_DN888039_c0_g1	0.00	0.00	0.00	0.00	0.00	0.00	0.00	0.00	0.00	0.00
TRINITY_DN88803_c0_g1	0.00	0.00	0.00	0.00	0.00	11.27	0.00	0.00	8.54	0.00
TRINITY_DN88803_c0_g2	19.31	0.00	0.00	0.00	0.00	0.00	0.00	0.00	0.00	12.07
TRINITY_DN888042_c0_g1	5.34	12.25	5.36	0.00	0.00	0.00	0.00	0.00	0.00	0.64
TRINITY_DN888043_c0_g1	0.00	0.00	0.00	0.00	0.00	0.00	0.00	0.00	0.00	28.98
TRINITY_DN888045_c0_g1	0.00	33.00	0.00	0.00	0.00	0.00	0.00	0.00	0.00	0.00
TRINITY_DN888047_c0_g1	0.00	0.00	0.00	0.00	0.00	0.00	0.00	0.00	0.00	26.86
TRINITY_DN888048_c0_g1	0.00	0.00	0.00	0.00	0.00	0.00	0.00	0.00	0.00	0.00
TRINITY_DN888049_c0_g1	0.00	0.00	0.00	0.00	15.61	0.00	0.00	0.00	0.00	0.00
TRINITY_DN88804_c0_g1	0.00	0.00	0.00	0.00	0.00	0.00	15.39	0.00	0.00	0.00
TRINITY_DN88804_c0_g2	6.42	0.00	0.00	0.00	0.00	0.00	16.29	0.00	0.00	0.00
TRINITY_DN888050_c0_g1	0.00	0.00	0.00	0.00	0.00	0.00	0.00	0.00	0.00	0.00
TRINITY_DN888052_c0_g1	2.63	0.00	0.00	0.00	0.00	0.00	0.00	0.00	0.00	7.17
TRINITY_DN888053_c0_g1	13.58	0.00	0.00	0.00	14.06	0.00	0.00	0.00	0.00	12.42
TRINITY_DN888056_c0_g1	5.68	0.00	0.00	0.00	0.00	0.00	0.00	0.00	0.00	0.00
TRINITY_DN888059_c0_g1	0.00	0.00	0.00	0.00	0.00	0.00	0.00	0.00	0.00	2.06
TRINITY_DN88805_c0_g1	0.00	12.79	0.00	0.00	0.00	4.80	0.00	0.00	0.00	0.00
TRINITY_DN88805_c0_g3	0.00	0.00	0.00	0.00	0.00	0.00	0.00	11.05	0.00	21.08
TRINITY_DN88805_c1_g1	0.00	0.00	0.00	0.00	9.07	0.00	0.00	0.00	24.91	0.00
TRINITY_DN88805_c2_g1	0.00	0.00	0.00	0.00	0.00	0.00	0.00	0.00	2.41	2.28
TRINITY_DN88805_c3_g1	0.00	0.00	0.00	0.00	0.00	0.00	0.00	0.00	0.00	0.00
TRINITY_DN88805_c4_g1	5.19	0.00	0.00	0.00	0.00	0.00	0.00	0.00	0.00	4.75
TRINITY_DN88805_c6_g1	4.09	13.76	0.00	4.05	0.00	0.00	0.00	0.00	0.00	3.74
TRINITY_DN88805_c7_g1	6.34	0.00	0.00	0.00	0.00	0.00	0.00	0.00	0.00	0.00
TRINITY_DN888062_c0_g1	0.00	0.00	0.00	0.00	0.00	0.00	0.00	0.00	0.00	0.00
TRINITY_DN888063_c0_g1	0.00	0.00	0.00	0.00	0.00	0.00	0.00	0.00	23.86	0.00
TRINITY_DN888064_c0_g1	3.81	0.00	0.00	0.00	0.00	0.00	0.00	1.85	0.00	0.00
TRINITY_DN888065_c0_g1	0.00	4.86	0.00	4.27	0.00	0.00	0.00	0.00	0.00	3.95
TRINITY_DN888067_c0_g1	0.00	0.00	0.00	0.00	0.00	0.00	0.00	0.00	0.00	0.00
TRINITY_DN888068_c0_g1	0.00	5.02	0.00	0.00	0.00	0.00	0.00	0.00	0.00	0.00
TRINITY_DN888069_c0_g1	0.00	0.00	0.00	0.00	0.00	0.00	0.00	0.00	0.00	0.00
TRINITY_DN88806_c0_g1	2.50	5.38	9.82	4.99	0.00	0.00	5.14	0.00	0.00	0.00
TRINITY_DN88806_c0_g2	5.47	0.00	5.49	0.00	0.00	0.00	0.00	0.00	15.55	0.00
TRINITY_DN88806_c0_g3	0.00	0.00	0.00	0.00	0.00	0.00	0.00	0.00	0.00	0.00
TRINITY_DN88806_c1_g1	0.00	0.00	0.00	0.00	0.00	0.00	0.00	16.94	0.00	0.00
TRINITY_DN88806_c3_g1	0.00	0.00	0.00	0.00	0.00	0.00	0.00	0.00	12.67	0.00
TRINITY_DN88806_c5_g1	0.00	13.53	0.00	0.00	0.00	0.00	0.00	0.00	0.00	0.00
TRINITY_DN88806_c6_g1	0.00	0.00	7.50	0.00	0.00	6.44	0.00	0.00	0.00	6.79
TRINITY_DN888070_c0_g1	0.00	0.00	4.67	0.00	0.00	0.00	0.00	0.00	0.00	0.00
TRINITY_DN888071_c0_g1	0.00	4.06	0.00	0.00	0.00	0.00	0.00	0.00	0.00	6.69
TRINITY_DN888072_c0_g1	0.00	0.00	0.00	5.10	0.00	4.48	0.00	0.00	4.92	0.00
TRINITY_DN888073_c0_g1	0.00	0.00	0.00	0.00	0.00	0.00	0.00	0.00	0.00	4.56
TRINITY_DN888075_c0_g1	0.00	0.00	0.00	0.00	0.00	0.00	3.08	0.00	0.00	0.00
TRINITY_DN888077_c0_g1	0.00	7.85	0.00	0.00	0.00	5.80	0.00	0.00	0.00	0.00
TRINITY_DN888078_c0_g1	0.00	0.00	0.00	0.00	0.00	0.00	0.00	0.00	0.00	0.00
TRINITY_DN88807_c0_g1	0.00	0.00	0.00	0.00	0.00	0.00	0.00	0.00	19.41	17.12
TRINITY_DN88807_c2_g1	0.00	5.05	0.00	0.00	0.00	0.00	0.00	0.00	0.00	0.00
TRINITY_DN88807_c4_g1	0.00	0.00	0.00	0.00	19.81	0.00	0.00	0.00	18.70	0.00
TRINITY_DN888080_c0_g1	0.00	2.50	2.32	2.33	0.00	0.00	0.00	0.00	0.00	8.48
TRINITY_DN888081_c0_g1	0.00	0.00	0.00	0.00	0.00	0.00	0.00	0.00	0.00	0.00
TRINITY_DN888082_c0_g1	0.00	0.00	0.00	0.00	21.62	0.00	0.00	0.00	39.76	28.69
TRINITY_DN888084_c0_g1	0.00	0.00	0.00	0.00	0.00	0.00	0.00	0.00	0.00	0.00
TRINITY_DN888088_c0_g1	0.00	6.00	0.00	5.15	0.00	0.00	0.00	0.00	0.00	0.00
TRINITY_DN88808_c0_g1	0.00	0.00	0.00	0.00	0.00	0.00	0.00	0.00	0.00	0.00
TRINITY_DN888092_c0_g1	0.00	0.00	0.00	0.00	0.00	0.00	18.75	0.00	2.25	0.00
TRINITY_DN888093_c0_g1	0.00	0.00	0.00	0.00	0.00	7.28	0.00	0.00	0.00	0.00
TRINITY_DN888094_c0_g1	0.00	0.00	0.00	0.00	0.00	0.00	13.01	0.00	0.00	4.79
TRINITY_DN888095_c0_g1	3.26	7.15	3.25	0.00	3.42	0.00	0.00	0.00	0.00	8.91
TRINITY_DN888096_c0_g1	0.00	0.00	0.00	0.00	0.00	0.00	0.00	0.00	0.00	0.00
TRINITY_DN888097_c0_g1	0.00	0.00	0.00	0.00	0.00	0.00	0.00	0.00	5.61	2.66
TRINITY_DN888098_c0_g1	0.00	0.00	0.00	0.00	0.00	0.00	0.00	7.83	0.00	0.00
TRINITY_DN888099_c0_g1	0.00	0.00	0.00	0.00	0.00	0.00	0.00	7.47	0.00	0.00
TRINITY_DN88809_c0_g1	12.13	0.00	0.00	0.00	0.00	0.00	0.00	0.00	4.61	0.00
TRINITY_DN88809_c0_g2	0.00	0.00	0.00	0.00	0.00	0.00	0.00	0.00	20.93	22.74
TRINITY_DN88809_c1_g1	0.00	0.00	0.00	0.00	0.00	0.00	0.00	0.00	10.42	0.00
TRINITY_DN8880_c0_g2	21.80	55.69	7.36	7.14	7.57	0.00	27.85	14.32	34.61	126.78
TRINITY_DN8880_c10_g1	0.00	0.00	0.00	0.00	0.00	0.00	0.00	0.00	16.05	0.00
TRINITY_DN8880_c11_g1	0.00	0.00	12.92	0.00	0.00	0.00	0.00	0.00	0.00	11.67
TRINITY_DN8880_c12_g1	0.00	0.00	0.00	0.00	0.00	0.00	0.00	0.00	0.00	0.00
TRINITY_DN8880_c1_g1	0.00	10.79	0.00	0.00	0.00	7.78	11.60	0.00	0.00	16.46
TRINITY_DN8880_c3_g1	0.00	0.00	0.00	0.00	0.00	0.00	0.00	0.00	0.00	0.00
TRINITY_DN8880_c5_g1	0.00	0.00	0.00	0.00	0.00	0.00	0.00	0.00	0.00	0.00
TRINITY_DN888104_c0_g1	0.00	0.00	0.00	2.13	2.24	0.00	0.00	0.00	0.00	1.94
TRINITY_DN888105_c0_g1	0.00	0.00	0.00	0.00	4.20	0.00	0.00	0.00	0.00	0.00
TRINITY_DN888106_c0_g1	0.00	0.00	0.00	0.00	0.00	0.00	0.00	0.00	0.00	0.00
TRINITY_DN888107_c1_g1	0.00	0.00	0.00	0.00	0.00	0.00	0.00	0.00	0.00	0.00
TRINITY_DN888112_c0_g1	0.00	0.00	0.00	0.00	0.00	0.00	5.64	0.00	1.55	9.96
TRINITY_DN888114_c0_g1	0.00	0.00	0.00	0.00	0.00	0.00	0.00	0.00	0.00	0.00
TRINITY_DN888117_c0_g1	0.00	0.00	0.00	0.00	4.13	0.00	0.00	0.00	0.00	3.60
TRINITY_DN888118_c0_g1	0.00	0.00	0.00	0.00	0.00	0.00	0.00	0.00	17.61	0.00
TRINITY_DN888119_c0_g1	0.00	0.00	0.00	0.00	0.00	0.00	0.00	0.00	0.00	0.00
TRINITY_DN88811_c1_g1	0.00	0.00	0.00	0.00	0.00	0.00	0.00	0.00	8.59	0.00
TRINITY_DN888120_c0_g1	0.00	0.00	0.00	0.00	0.00	0.00	0.00	0.00	0.00	0.00
TRINITY_DN888121_c0_g1	0.00	0.00	0.00	0.00	0.00	0.00	0.00	0.00	0.00	0.00
TRINITY_DN888122_c0_g1	3.57	0.00	0.00	5.49	0.00	0.00	0.00	2.68	0.00	2.51
TRINITY_DN888123_c0_g1	0.00	0.82	0.00	15.01	2.64	0.00	28.44	2.44	0.00	2.88
TRINITY_DN888124_c0_g1	0.00	0.00	0.00	0.00	0.00	0.00	4.21	0.00	0.00	0.00
TRINITY_DN888125_c0_g1	0.00	0.00	0.00	0.00	0.00	0.00	4.65	3.75	3.65	19.92
TRINITY_DN888127_c0_g1	0.00	0.00	0.00	15.02	0.00	0.00	0.00	0.00	0.00	14.24
TRINITY_DN888129_c0_g1	5.21	5.95	0.00	0.00	5.43	0.00	0.00	0.00	0.00	0.00
TRINITY_DN888131_c0_g1	0.00	0.00	0.00	0.00	0.00	0.00	0.00	0.00	0.00	0.00
TRINITY_DN888135_c0_g1	0.00	0.00	0.00	0.00	0.00	0.00	0.00	0.00	0.00	0.00
TRINITY_DN888136_c0_g1	0.00	0.00	0.00	0.00	0.00	0.00	0.00	0.00	0.00	0.00
TRINITY_DN888138_c0_g1	0.00	0.00	0.00	3.52	0.00	0.00	0.00	3.47	5.36	0.00
TRINITY_DN888139_c0_g1	3.78	2.00	0.00	0.00	0.00	0.00	0.00	0.51	0.00	2.23
TRINITY_DN88813_c1_g1	0.00	0.00	0.00	0.00	0.00	0.00	0.00	0.00	0.00	0.00
TRINITY_DN88813_c2_g1	0.00	0.00	0.00	0.00	0.00	0.00	0.00	0.00	0.00	0.00
TRINITY_DN88813_c3_g1	0.00	0.00	0.00	0.00	0.00	0.00	0.00	0.00	14.65	0.00
TRINITY_DN88813_c4_g1	0.00	0.00	0.00	0.00	18.07	0.00	0.00	0.00	0.00	0.00
TRINITY_DN88813_c5_g1	11.58	0.00	0.00	11.20	0.00	0.00	0.00	0.00	11.10	0.00
TRINITY_DN88813_c6_g1	0.00	0.00	0.00	0.00	0.00	16.80	0.00	0.00	19.32	0.00
TRINITY_DN888140_c0_g1	3.68	8.15	0.00	0.00	0.00	0.00	0.00	0.00	3.51	0.00
TRINITY_DN888141_c0_g1	0.00	0.00	0.00	0.00	0.00	0.00	0.00	0.00	0.00	7.72
TRINITY_DN888142_c0_g1	0.00	0.00	0.00	0.00	0.00	0.00	0.00	0.00	1.93	9.05
TRINITY_DN888143_c0_g1	0.00	0.00	0.00	0.00	0.00	0.00	0.00	0.00	0.00	0.00
TRINITY_DN888144_c0_g1	0.00	0.00	0.00	0.00	0.00	13.96	0.00	0.00	15.89	0.00
TRINITY_DN888145_c0_g1	0.00	0.00	0.00	0.00	0.00	10.09	0.00	0.00	0.00	21.49
TRINITY_DN888149_c0_g1	0.00	0.00	0.00	0.00	0.00	0.00	0.00	0.00	0.00	0.00
TRINITY_DN88814_c0_g1	9.06	25.63	1.71	6.29	4.05	6.99	22.46	0.00	37.04	6.41
TRINITY_DN88814_c1_g1	0.00	0.00	7.43	0.00	0.00	0.00	0.00	0.00	27.96	20.21
TRINITY_DN88814_c2_g1	0.00	0.00	0.00	0.00	0.00	0.00	0.00	0.00	0.00	0.00
TRINITY_DN88814_c4_g1	0.00	0.00	0.00	0.00	0.00	0.00	0.00	0.00	0.00	0.00
TRINITY_DN88814_c5_g1	0.00	0.00	1.26	0.00	0.00	0.00	0.00	0.00	4.95	0.00
TRINITY_DN88814_c7_g1	0.00	0.00	7.15	0.00	0.00	0.00	0.00	0.00	0.00	0.00
TRINITY_DN888152_c0_g1	0.00	0.00	0.00	0.00	0.00	0.00	0.00	0.00	0.00	0.00
TRINITY_DN888156_c0_g1	0.00	0.00	0.00	0.00	0.00	0.00	0.00	0.00	0.00	0.00
TRINITY_DN888157_c0_g1	0.00	3.33	3.04	0.00	0.00	0.00	0.00	0.00	0.00	2.78
TRINITY_DN888158_c0_g1	0.00	0.00	0.00	0.00	0.00	0.00	0.00	0.00	0.00	0.00
TRINITY_DN888159_c0_g1	0.00	0.00	0.00	0.00	0.00	0.00	0.00	0.00	0.00	0.00
TRINITY_DN88815_c1_g1	4.45	0.00	4.42	0.00	11.72	1.90	5.19	4.31	0.00	10.10
TRINITY_DN88815_c2_g1	0.00	0.00	0.00	0.00	0.00	0.00	0.00	0.00	9.39	0.00
TRINITY_DN888160_c0_g1	0.00	0.00	0.00	0.00	0.00	0.00	22.07	0.00	0.00	46.16
TRINITY_DN888161_c0_g1	0.00	13.79	0.00	0.00	0.00	0.00	0.00	0.00	0.00	0.00
TRINITY_DN888162_c0_g1	0.00	0.00	0.00	0.00	0.00	0.00	0.00	0.00	0.00	0.00
TRINITY_DN888163_c0_g1	0.00	0.00	4.13	0.00	8.64	0.00	0.00	0.00	0.00	0.00
TRINITY_DN888164_c0_g1	0.00	0.00	0.00	0.00	0.00	4.73	6.83	0.00	0.00	0.00
TRINITY_DN888165_c0_g1	0.00	0.00	0.00	0.00	0.00	0.00	0.00	0.00	0.00	0.00
TRINITY_DN888166_c0_g1	0.00	0.00	0.00	0.00	0.00	0.00	0.00	0.00	0.00	0.00
TRINITY_DN888167_c0_g1	0.00	0.00	0.00	0.00	0.00	0.00	0.00	0.00	12.48	35.57
TRINITY_DN888169_c0_g1	13.15	0.00	0.00	0.00	0.00	0.00	0.00	0.00	0.00	0.00
TRINITY_DN888170_c0_g1	0.00	0.00	0.00	0.00	0.00	0.00	0.00	0.00	0.00	0.00
TRINITY_DN888171_c0_g1	0.00	0.00	0.00	0.00	0.00	0.00	0.00	0.00	0.00	0.00
TRINITY_DN888173_c0_g1	0.00	7.56	0.00	3.40	3.60	0.00	0.00	0.00	0.00	0.00
TRINITY_DN888174_c0_g1	0.00	0.00	0.00	0.00	0.00	0.00	0.00	7.80	15.16	14.61
TRINITY_DN888175_c0_g1	0.00	14.36	0.00	0.00	0.00	0.00	0.00	0.00	5.85	5.66
TRINITY_DN888177_c1_g1	0.00	0.00	0.00	0.00	0.00	0.00	0.00	0.00	0.00	0.00
TRINITY_DN888178_c0_g1	0.00	0.00	0.00	0.00	0.00	0.00	0.00	0.00	0.00	0.00
TRINITY_DN888179_c0_g1	3.21	3.52	0.00	0.00	0.00	0.00	3.86	3.14	3.08	0.00
TRINITY_DN88817_c0_g1	0.00	0.00	0.00	0.00	0.00	0.00	0.00	0.00	6.59	0.00
TRINITY_DN88817_c0_g2	0.00	0.00	0.00	0.00	0.00	0.00	0.00	0.00	3.03	0.00
TRINITY_DN88817_c0_g3	0.00	0.00	0.00	0.00	0.00	13.70	0.00	0.00	0.00	0.00
TRINITY_DN88817_c1_g2	0.00	10.60	0.00	4.81	3.67	2.12	8.84	6.10	37.32	18.98
TRINITY_DN88817_c1_g5	0.00	39.00	0.00	0.00	0.00	0.00	0.00	0.00	0.00	0.00
TRINITY_DN88817_c2_g1	0.00	0.00	0.00	0.00	0.00	4.74	0.00	0.00	0.00	0.00
TRINITY_DN88817_c3_g1	0.00	0.00	0.00	0.00	0.00	0.00	0.00	0.00	0.00	10.67
TRINITY_DN88817_c3_g2	0.00	0.00	0.00	0.00	0.00	0.00	0.00	0.00	0.00	0.00
TRINITY_DN88817_c4_g1	5.59	0.00	5.62	5.50	0.00	0.00	0.00	0.00	10.62	10.26
TRINITY_DN88817_c5_g1	18.96	11.43	0.00	0.00	0.00	0.00	0.00	0.00	0.00	0.00
TRINITY_DN88817_c7_g1	0.00	0.00	0.00	0.00	18.73	0.00	0.00	0.00	0.00	0.00
TRINITY_DN888182_c0_g1	0.00	0.00	0.00	0.00	0.00	0.00	0.00	0.00	0.00	0.00
TRINITY_DN888183_c0_g1	0.00	4.81	0.00	0.00	0.00	0.00	0.00	0.00	0.00	3.91
TRINITY_DN888183_c1_g1	0.00	0.00	0.00	0.00	0.00	0.00	0.00	0.00	0.00	29.72
TRINITY_DN888185_c0_g1	0.00	0.00	0.00	0.00	9.92	0.00	0.00	0.00	0.00	0.00
TRINITY_DN888187_c0_g1	0.00	0.00	0.00	0.00	0.00	0.00	0.00	0.00	0.00	0.00
TRINITY_DN888188_c0_g1	0.00	0.00	0.00	0.00	0.00	0.00	0.00	0.00	0.00	0.00
TRINITY_DN88818_c0_g1	13.63	4.59	0.00	0.00	0.00	0.00	22.09	0.00	21.70	34.94
TRINITY_DN88818_c0_g2	0.00	0.00	0.00	0.00	0.00	0.00	0.00	0.00	0.00	0.00
TRINITY_DN88818_c2_g1	8.70	0.00	0.00	0.00	0.00	6.47	0.00	0.00	7.14	11.46
TRINITY_DN888191_c0_g1	0.00	0.00	0.00	0.00	0.00	0.00	0.00	0.00	0.00	0.00
TRINITY_DN888193_c0_g1	10.15	0.00	0.00	0.00	0.00	0.00	0.00	0.00	0.00	0.00
TRINITY_DN888195_c0_g1	0.00	5.94	0.00	0.00	0.00	0.00	3.25	0.00	0.00	4.99
TRINITY_DN888196_c0_g1	0.00	0.00	0.00	0.00	0.00	0.00	0.00	0.00	0.00	31.84
TRINITY_DN8881_c0_g1	20.61	16.22	15.71	6.65	12.36	8.64	2.50	3.50	10.56	13.44
TRINITY_DN8881_c0_g2	0.00	0.00	0.00	0.00	0.00	0.00	0.00	0.00	0.00	0.00
TRINITY_DN8881_c0_g3	0.00	0.00	0.00	0.00	0.00	0.00	0.00	0.00	0.00	0.00
TRINITY_DN8881_c0_g4	18.01	14.10	19.38	11.89	3.18	9.36	15.29	11.38	47.13	54.05
TRINITY_DN8881_c0_g5	0.00	0.87	0.00	0.00	0.00	0.00	0.00	0.00	0.00	0.00
TRINITY_DN8881_c10_g1	0.00	0.00	0.00	0.00	0.00	0.00	0.00	0.00	0.00	0.00
TRINITY_DN8881_c11_g1	0.00	0.00	19.42	0.00	0.00	0.00	24.62	0.00	0.00	17.45
TRINITY_DN8881_c13_g1	0.00	0.00	0.00	0.00	0.00	0.00	0.00	0.00	0.00	0.00
TRINITY_DN8881_c4_g1	0.00	0.00	0.00	0.00	0.00	0.00	0.00	0.00	0.00	0.00
TRINITY_DN888200_c0_g1	0.00	0.00	0.00	0.00	0.00	0.00	0.00	0.00	0.00	0.00
TRINITY_DN888202_c0_g1	0.00	0.00	0.00	8.10	0.00	0.00	0.00	0.00	0.00	0.00
TRINITY_DN888209_c0_g1	0.00	0.00	0.00	0.00	0.00	0.00	0.00	0.00	0.00	0.00
TRINITY_DN88820_c0_g1	0.00	2.39	0.00	1.16	1.22	0.00	0.00	1.11	0.00	15.45
TRINITY_DN88820_c0_g2	0.00	0.00	0.00	2.08	0.00	0.00	0.00	0.00	8.03	0.00
TRINITY_DN88820_c1_g1	0.00	0.00	0.00	0.00	0.00	0.00	0.00	0.00	13.80	0.00
TRINITY_DN888210_c0_g1	0.00	0.00	0.00	0.00	0.00	0.00	0.00	0.00	0.00	0.00
TRINITY_DN888211_c0_g1	0.00	0.00	0.00	0.00	0.00	0.00	0.00	0.00	0.00	0.00
TRINITY_DN888213_c0_g1	0.00	5.12	0.00	0.00	0.00	0.00	0.00	0.00	0.00	4.15
TRINITY_DN888218_c0_g1	0.00	4.57	0.00	0.00	0.00	0.00	0.00	0.00	3.89	3.73
TRINITY_DN888221_c0_g1	0.00	10.67	0.00	0.00	0.00	0.00	0.00	0.00	0.00	0.00
TRINITY_DN888227_c0_g1	0.00	0.00	0.00	0.00	0.00	0.00	20.81	0.00	0.00	7.75
TRINITY_DN888228_c0_g1	0.00	0.00	0.00	0.00	0.00	0.00	3.13	0.00	2.55	0.00
TRINITY_DN888229_c0_g1	2.80	4.39	0.00	0.00	0.00	0.00	1.60	1.35	2.73	11.46
TRINITY_DN88822_c0_g1	0.00	12.69	8.22	0.00	12.31	0.00	0.00	0.00	9.56	42.43
TRINITY_DN88822_c2_g1	0.00	84.89	0.00	0.00	0.00	0.00	55.13	0.00	40.42	0.00
TRINITY_DN888232_c0_g1	0.00	0.00	0.00	0.00	0.00	0.00	0.00	0.00	0.00	0.00
TRINITY_DN888233_c0_g1	0.00	0.00	0.00	0.00	0.00	0.00	0.00	0.00	5.13	0.00
TRINITY_DN888234_c0_g1	0.00	0.00	0.00	0.00	0.00	0.00	0.00	7.03	13.57	13.11
TRINITY_DN888235_c0_g1	0.00	0.00	0.00	0.00	0.00	0.00	0.00	0.00	0.00	14.49
TRINITY_DN888236_c0_g1	0.00	0.00	0.00	0.00	0.00	7.32	10.86	0.00	0.00	0.00
TRINITY_DN888237_c0_g1	0.00	0.00	0.00	0.00	3.70	0.00	0.00	0.00	0.00	0.00
TRINITY_DN888238_c0_g1	0.00	0.00	0.00	0.00	5.81	4.82	0.00	0.00	10.57	5.11
TRINITY_DN888239_c0_g1	0.00	0.00	0.00	0.00	0.00	0.00	0.00	0.00	0.00	6.94
TRINITY_DN888241_c0_g1	0.00	1.86	0.00	0.00	0.00	0.00	0.00	1.71	3.42	8.02
TRINITY_DN888242_c0_g1	5.84	13.55	0.00	0.00	0.00	0.00	0.00	0.00	0.00	5.36
TRINITY_DN888243_c0_g1	2.62	0.00	0.00	0.00	0.00	2.24	6.20	0.00	0.00	0.00
TRINITY_DN888248_c0_g1	0.00	0.00	0.00	10.15	0.00	0.00	0.00	0.00	0.00	0.00
TRINITY_DN88824_c0_g1	0.00	0.00	0.00	0.00	0.00	0.00	0.00	0.00	0.00	0.00
TRINITY_DN888250_c0_g1	3.02	0.00	0.00	0.00	1.59	3.18	1.72	0.00	0.00	1.81
TRINITY_DN888251_c0_g1	0.00	0.00	0.00	0.00	0.00	0.00	0.00	0.00	0.00	0.00
TRINITY_DN888253_c0_g1	0.00	3.59	3.27	0.00	0.00	0.00	11.82	0.00	0.00	0.00
TRINITY_DN888255_c0_g1	0.00	0.00	0.00	0.00	0.00	0.00	0.00	0.00	0.00	0.00
TRINITY_DN888256_c0_g1	0.00	0.00	0.00	0.00	0.00	0.00	0.00	0.00	0.00	0.00
TRINITY_DN888259_c0_g1	0.00	0.00	0.00	0.00	0.00	0.00	0.00	0.00	0.00	0.00
TRINITY_DN88825_c0_g1	0.00	0.00	0.00	18.34	13.17	0.00	0.00	0.00	0.00	0.00
TRINITY_DN88825_c0_g2	0.00	0.00	0.00	0.00	3.78	3.09	0.00	0.00	0.00	6.58
TRINITY_DN88825_c0_g3	0.00	0.00	0.00	0.00	0.00	0.00	7.08	0.00	5.37	21.73
TRINITY_DN88825_c0_g5	0.00	0.00	0.00	0.00	0.00	0.00	0.00	0.00	0.00	0.00
TRINITY_DN88825_c2_g1	0.00	0.00	0.00	0.00	0.00	0.00	21.86	0.00	0.00	0.00
TRINITY_DN88825_c3_g1	14.87	0.00	0.00	0.00	0.00	0.00	0.00	0.00	0.00	0.00
TRINITY_DN888260_c0_g1	0.00	0.00	0.00	0.00	0.00	0.00	0.00	0.00	0.00	5.08
TRINITY_DN888262_c0_g1	0.00	0.00	0.00	0.00	0.00	0.00	0.00	0.00	0.00	0.00
TRINITY_DN888263_c0_g1	0.00	0.00	0.00	0.00	0.00	0.00	0.00	0.00	0.00	0.00
TRINITY_DN888264_c0_g1	0.00	0.00	0.00	0.00	0.00	0.00	13.43	0.00	9.87	0.00
TRINITY_DN888265_c0_g1	0.00	0.00	5.28	0.00	0.00	0.00	0.00	0.00	0.00	4.82
TRINITY_DN888267_c0_g1	0.00	0.00	0.00	0.00	0.00	0.00	38.29	0.00	0.00	0.00
TRINITY_DN888268_c0_g1	0.00	0.00	0.00	0.00	0.00	0.00	5.66	0.00	8.72	0.00
TRINITY_DN88826_c1_g2	0.00	0.00	0.00	0.00	0.00	0.00	0.00	0.00	0.00	0.00
TRINITY_DN88826_c2_g1	0.00	0.00	0.00	0.00	0.00	0.00	0.00	0.00	6.24	0.00
TRINITY_DN88826_c3_g1	0.00	14.49	0.00	0.00	0.00	0.00	0.00	0.00	7.66	11.38
TRINITY_DN88826_c5_g1	0.00	0.00	0.00	12.46	0.00	0.00	0.00	0.00	0.00	0.00
TRINITY_DN888271_c0_g1	15.22	0.00	0.00	0.00	0.00	0.00	0.00	0.00	0.00	13.94
TRINITY_DN888273_c0_g1	0.00	0.00	0.00	0.00	0.00	0.00	0.00	0.00	0.00	0.00
TRINITY_DN888274_c0_g1	5.13	0.00	0.00	0.00	0.00	0.00	0.00	0.00	0.00	4.70
TRINITY_DN888277_c0_g1	17.80	0.00	0.00	0.00	0.00	0.00	0.00	0.00	0.00	32.12
TRINITY_DN88827_c0_g1	0.00	55.71	15.00	0.00	15.35	0.00	0.00	0.00	42.81	18.55
TRINITY_DN888280_c0_g1	0.00	0.00	0.00	0.00	0.00	0.00	0.00	0.00	0.00	0.00
TRINITY_DN888281_c0_g1	0.00	0.00	0.00	0.00	0.00	0.00	0.00	0.00	0.00	8.14
TRINITY_DN888282_c0_g1	1.29	0.00	1.28	0.00	0.00	0.00	2.94	0.00	2.53	2.55
TRINITY_DN888284_c1_g1	10.09	0.00	0.00	0.00	0.00	0.00	0.00	0.00	0.00	9.26
TRINITY_DN888286_c0_g1	4.61	5.22	0.00	0.00	0.00	3.97	5.73	9.19	13.21	46.42
TRINITY_DN888287_c0_g1	6.47	7.09	3.23	0.00	0.00	0.00	0.00	3.16	0.00	2.95
TRINITY_DN888289_c0_g1	0.00	0.00	0.00	0.00	0.00	0.00	10.37	2.83	0.00	10.58
TRINITY_DN888290_c0_g1	0.00	10.00	0.00	0.00	0.00	0.00	0.00	4.35	4.22	4.05
TRINITY_DN888291_c0_g1	2.78	0.00	0.00	0.00	0.00	0.00	0.00	0.00	0.00	0.00
TRINITY_DN888293_c0_g1	0.00	0.00	0.00	0.00	0.00	0.00	0.00	0.00	0.00	0.00
TRINITY_DN888294_c0_g1	0.00	10.12	0.00	0.00	0.00	0.00	0.00	0.00	0.00	0.00
TRINITY_DN888296_c0_g1	0.00	0.00	0.00	0.00	0.00	6.77	0.00	0.00	0.00	0.00
TRINITY_DN888298_c0_g1	0.00	15.45	0.00	0.00	0.00	0.00	0.00	0.00	12.20	0.00
TRINITY_DN888299_c0_g1	0.00	0.00	0.00	0.00	0.00	0.00	17.24	0.00	4.42	16.99
TRINITY_DN88829_c1_g1	0.00	0.00	0.00	0.00	0.00	0.00	0.00	0.00	0.00	0.00
TRINITY_DN88829_c3_g1	0.00	22.24	0.00	0.00	0.00	0.00	0.00	0.00	0.00	18.87
TRINITY_DN88829_c4_g1	0.00	0.00	0.00	0.00	0.00	0.00	0.00	0.00	0.00	0.00
TRINITY_DN88829_c6_g1	5.89	0.00	0.00	0.00	0.00	0.00	0.00	0.00	0.00	10.82
TRINITY_DN88829_c7_g1	0.00	0.00	14.30	0.00	0.00	0.00	0.00	0.00	13.58	0.00
TRINITY_DN88829_c8_g1	0.00	0.00	0.00	0.00	0.00	0.00	0.00	0.00	0.00	0.00
TRINITY_DN8882_c0_g1	0.00	0.00	0.00	0.00	0.00	0.00	0.00	0.00	0.00	0.00
TRINITY_DN8882_c0_g2	0.00	0.00	0.00	12.19	0.00	0.00	0.00	0.00	0.00	11.50
TRINITY_DN8882_c12_g1	0.00	0.00	0.00	0.00	0.00	0.00	0.00	0.00	0.00	0.00
TRINITY_DN8882_c1_g3	88.24	51.95	0.00	0.00	0.00	89.31	87.29	0.00	190.90	11.17
TRINITY_DN8882_c1_g4	0.00	0.00	0.00	0.00	0.00	0.00	0.00	0.00	22.19	0.00
TRINITY_DN888301_c0_g1	0.00	46.36	0.00	0.00	0.00	0.00	0.00	0.00	0.00	0.00
TRINITY_DN888302_c0_g1	0.00	0.00	0.00	0.00	0.00	0.00	7.95	0.00	0.00	0.00
TRINITY_DN888303_c0_g1	0.00	0.00	0.00	0.00	9.92	0.00	0.00	0.00	0.00	0.00
TRINITY_DN888304_c0_g1	0.00	0.00	0.00	0.00	0.00	0.00	0.00	0.00	0.00	15.00
TRINITY_DN888305_c0_g1	0.00	0.00	0.00	0.00	0.00	0.00	0.00	0.00	0.00	0.00
TRINITY_DN888307_c0_g1	0.00	0.00	0.00	0.00	0.00	0.00	0.00	0.00	0.00	0.00
TRINITY_DN888308_c0_g1	9.86	0.00	0.00	0.00	0.00	0.00	0.00	0.00	0.00	0.00
TRINITY_DN888309_c0_g1	0.00	0.00	0.00	0.00	0.00	0.00	0.00	0.00	0.00	0.00
TRINITY_DN888312_c0_g1	0.00	0.00	0.00	0.00	0.00	0.00	0.00	31.95	0.00	0.00
TRINITY_DN888313_c0_g1	0.00	0.00	0.00	0.00	0.00	3.33	0.00	0.00	0.00	0.00
TRINITY_DN888316_c0_g1	0.00	0.00	0.00	0.00	0.00	0.00	0.00	0.00	0.00	0.00
TRINITY_DN888317_c0_g1	0.00	0.00	0.00	0.00	0.00	0.00	0.00	0.00	0.00	0.00
TRINITY_DN888318_c0_g1	5.89	0.00	0.00	0.00	0.00	5.11	0.00	0.00	0.00	0.00
TRINITY_DN88831_c0_g2	0.00	7.78	0.00	0.00	0.00	0.00	0.00	0.00	0.00	0.00
TRINITY_DN88831_c0_g3	0.00	0.00	0.00	0.00	0.00	0.00	29.13	0.00	0.00	0.00
TRINITY_DN888320_c0_g1	0.00	0.00	0.00	0.00	0.00	0.00	0.00	0.00	0.00	0.00
TRINITY_DN888326_c0_g1	0.00	0.00	0.00	0.00	7.47	0.00	0.00	0.00	0.00	11.00
TRINITY_DN888327_c0_g1	0.00	0.00	0.00	0.00	0.00	0.00	0.00	0.00	0.00	0.00
TRINITY_DN888328_c0_g1	0.00	0.00	0.00	0.00	0.00	0.00	0.00	0.00	0.00	0.00
TRINITY_DN88832_c0_g1	109.08	207.19	91.62	119.06	130.60	59.35	138.86	65.87	286.92	299.57
TRINITY_DN88832_c0_g2	8.36	29.04	11.96	11.16	15.09	11.40	29.44	22.63	29.12	25.63
TRINITY_DN88832_c2_g1	0.00	0.00	0.00	0.00	0.00	0.00	0.00	0.00	0.00	0.00
TRINITY_DN888330_c0_g1	4.01	0.00	0.00	0.00	0.00	0.00	0.00	0.00	0.00	10.99
TRINITY_DN888335_c0_g1	0.00	2.66	0.00	0.00	0.00	0.00	0.00	0.00	0.00	0.00
TRINITY_DN888336_c0_g1	0.00	0.00	0.00	0.00	0.00	0.00	0.00	0.00	58.79	0.00
TRINITY_DN888337_c0_g1	0.00	0.00	0.00	0.00	0.00	0.00	0.00	0.00	9.06	0.00
TRINITY_DN888338_c0_g1	9.91	24.05	0.00	0.00	0.00	0.00	0.00	0.00	0.00	0.00
TRINITY_DN888339_c0_g1	0.00	0.00	0.00	0.00	0.00	0.00	1.84	3.11	0.00	4.38
TRINITY_DN88833_c0_g1	0.00	21.84	0.00	9.03	0.00	0.00	0.00	0.00	0.00	8.76
TRINITY_DN888340_c0_g1	0.00	0.00	0.00	3.10	0.00	2.67	0.00	0.00	0.00	0.00
TRINITY_DN888341_c0_g1	0.00	0.00	0.00	0.00	0.00	0.00	0.00	0.00	6.53	0.00
TRINITY_DN888342_c0_g1	0.00	0.00	0.00	0.00	0.00	0.00	0.00	0.00	0.00	0.00
TRINITY_DN888347_c0_g1	0.00	0.00	0.00	0.00	0.00	0.00	0.00	0.00	0.00	12.42
TRINITY_DN888349_c0_g1	0.00	0.00	0.00	0.00	0.00	0.00	0.00	0.00	0.00	0.00
TRINITY_DN88834_c0_g1	0.00	0.00	0.00	0.00	0.00	0.00	0.00	0.00	0.00	0.00
TRINITY_DN888350_c0_g1	0.00	0.00	0.00	0.00	0.00	0.00	0.00	0.00	10.13	0.00
TRINITY_DN888351_c0_g1	0.00	0.00	0.00	0.00	0.00	0.00	0.00	0.00	0.00	0.00
TRINITY_DN888352_c0_g1	0.00	10.12	0.00	16.48	0.00	0.00	0.00	0.00	0.00	7.74
TRINITY_DN888353_c1_g1	0.00	0.00	0.00	0.00	0.00	0.00	0.00	0.00	0.00	0.00
TRINITY_DN888355_c0_g1	0.00	5.40	0.00	0.00	0.00	0.00	0.00	0.00	0.00	0.00
TRINITY_DN888356_c0_g1	0.00	0.00	0.00	0.00	0.00	0.00	0.00	0.00	15.43	0.00
TRINITY_DN888359_c0_g1	0.00	0.00	0.00	0.00	0.00	0.00	0.00	0.00	0.00	0.00
TRINITY_DN88835_c0_g1	0.00	0.00	0.00	0.00	0.00	0.00	0.00	0.00	16.99	0.00
TRINITY_DN888362_c0_g1	0.00	0.00	13.54	0.00	0.00	0.00	0.00	0.00	0.00	0.00
TRINITY_DN888363_c0_g1	0.00	0.00	0.00	0.00	0.00	0.00	0.00	0.00	0.00	0.00
TRINITY_DN888364_c0_g1	0.00	14.08	11.72	0.00	0.00	0.00	0.00	0.00	11.10	10.60
TRINITY_DN888365_c0_g1	0.00	20.59	0.00	0.00	0.00	0.00	0.00	0.00	0.00	0.00
TRINITY_DN888366_c0_g1	0.00	0.00	0.00	0.00	0.00	0.00	0.00	0.00	0.00	0.00
TRINITY_DN888368_c0_g1	0.00	0.00	0.00	0.00	0.00	0.00	0.00	0.00	0.00	0.00
TRINITY_DN88836_c0_g1	19.89	49.66	38.94	17.56	3.60	33.38	58.51	15.01	104.61	26.46
TRINITY_DN88836_c0_g2	29.52	14.64	22.78	32.98	25.34	5.41	22.84	0.00	26.17	59.16
TRINITY_DN88836_c0_g3	0.00	0.00	0.00	0.00	0.00	0.00	0.00	0.00	0.00	0.00
TRINITY_DN88836_c0_g4	0.00	0.00	0.00	0.00	0.00	0.00	0.00	0.00	11.17	0.00
TRINITY_DN88836_c1_g1	0.00	0.00	0.00	0.00	0.00	0.00	0.00	0.00	0.00	0.00
TRINITY_DN888370_c0_g1	5.23	0.00	0.00	2.61	0.00	0.00	3.09	0.00	0.00	2.38
TRINITY_DN888373_c0_g1	0.00	0.00	0.00	0.00	0.00	0.00	0.00	0.00	15.32	7.37
TRINITY_DN888374_c0_g1	0.00	13.35	0.00	0.00	0.00	0.00	0.00	0.00	0.00	0.00
TRINITY_DN888376_c0_g1	0.00	5.22	0.00	0.00	0.00	0.00	0.00	0.00	0.00	0.00
TRINITY_DN888377_c0_g1	0.00	0.00	9.66	0.00	0.00	0.00	0.00	9.28	9.12	35.05
TRINITY_DN888378_c0_g1	0.00	3.18	0.00	0.00	0.00	0.00	0.00	0.00	9.61	2.67
TRINITY_DN888379_c0_g1	4.17	0.00	0.00	0.00	0.00	0.00	0.00	8.19	0.00	3.81
TRINITY_DN88837_c0_g1	0.00	5.35	0.00	0.00	0.00	0.00	0.00	0.00	0.00	0.00
TRINITY_DN88837_c0_g2	0.00	0.00	0.00	0.00	0.00	0.00	0.00	0.00	0.00	0.00
TRINITY_DN88837_c0_g4	8.67	0.00	0.00	0.00	3.04	0.00	0.00	0.00	11.10	13.16
TRINITY_DN88837_c1_g1	1.78	1.88	5.31	0.00	0.00	0.00	2.05	0.00	8.64	2.68
TRINITY_DN88837_c4_g1	0.00	0.00	0.00	0.00	0.00	0.00	23.61	0.00	0.00	0.00
TRINITY_DN88837_c6_g1	0.00	0.00	0.00	0.00	0.00	0.00	0.00	0.00	0.00	0.00
TRINITY_DN888384_c0_g1	0.00	0.00	0.00	0.00	19.73	0.00	12.28	0.00	0.00	8.70
TRINITY_DN888385_c0_g1	0.00	0.00	0.00	0.00	0.00	0.00	0.00	0.00	0.00	0.00
TRINITY_DN888386_c0_g1	0.00	0.00	0.00	0.00	0.00	0.00	0.00	0.00	0.00	0.00
TRINITY_DN888387_c0_g1	0.00	0.00	0.00	0.00	0.00	0.00	0.00	0.00	0.00	0.00
TRINITY_DN888388_c0_g1	0.00	0.00	0.00	0.00	0.00	0.00	0.00	0.00	0.00	14.00
TRINITY_DN88838_c0_g1	0.00	0.00	0.00	0.00	0.00	16.63	0.00	0.00	0.00	0.00
TRINITY_DN88838_c1_g1	0.00	0.00	0.00	0.00	0.00	0.00	0.00	0.00	0.00	0.00
TRINITY_DN88838_c1_g2	0.00	0.00	0.00	0.00	0.00	0.00	0.00	0.00	0.00	0.00
TRINITY_DN88838_c1_g3	0.00	0.00	0.00	0.00	6.59	0.00	0.00	0.00	0.00	0.00
TRINITY_DN88838_c1_g4	0.00	0.00	0.00	0.00	0.00	0.00	0.00	0.00	0.00	0.00
TRINITY_DN88838_c2_g1	0.00	0.00	0.00	0.00	0.00	0.00	0.00	0.00	0.00	0.00
TRINITY_DN88838_c3_g1	0.00	0.00	0.00	0.00	0.00	0.00	0.00	0.00	0.00	0.00
TRINITY_DN888390_c0_g1	6.51	7.64	0.00	0.00	0.00	0.00	0.00	0.00	6.18	0.00
TRINITY_DN888391_c0_g1	0.00	10.00	0.00	0.00	0.00	0.00	0.00	0.00	0.00	0.00
TRINITY_DN888392_c0_g1	0.00	0.00	0.00	0.00	0.00	0.00	0.00	0.00	0.00	0.00
TRINITY_DN888393_c0_g1	0.00	6.37	5.55	0.00	0.00	4.78	20.74	0.00	0.00	5.07
TRINITY_DN888395_c0_g1	0.00	0.00	5.13	0.00	0.00	0.00	0.00	0.00	0.00	0.00
TRINITY_DN888398_c0_g1	0.00	0.00	0.00	0.00	0.00	0.00	0.00	0.00	0.00	0.00
TRINITY_DN888399_c0_g1	0.00	0.00	0.00	0.00	0.00	0.00	0.00	3.31	3.24	3.09
TRINITY_DN88839_c0_g1	0.00	0.00	0.00	0.00	0.00	0.00	0.00	0.00	0.00	2.86
TRINITY_DN88839_c1_g1	7.64	18.23	23.20	0.00	0.00	0.00	9.04	0.00	6.76	0.00
TRINITY_DN88839_c1_g2	0.00	0.00	0.00	0.00	0.00	0.00	0.00	0.00	0.00	0.00
TRINITY_DN88839_c3_g1	0.00	0.00	0.00	0.00	0.00	0.00	43.69	0.00	0.00	10.25
TRINITY_DN88839_c3_g3	0.00	0.00	0.00	7.32	0.00	0.00	0.00	0.00	0.00	0.00
TRINITY_DN88839_c5_g1	0.00	0.00	0.00	0.00	0.00	0.00	0.00	0.00	16.69	0.00
TRINITY_DN88839_c6_g1	0.00	0.00	0.00	0.00	0.00	0.00	0.00	0.00	0.00	0.00
TRINITY_DN88839_c7_g1	0.00	0.00	0.00	7.31	0.00	12.95	0.00	0.00	7.10	6.83
TRINITY_DN8883_c0_g1	362.73	247.98	245.30	75.50	253.91	10.60	481.37	89.58	299.79	588.48
TRINITY_DN888401_c0_g1	0.00	0.00	0.00	0.00	0.00	0.00	0.00	0.00	5.80	8.27
TRINITY_DN888403_c0_g1	0.00	0.00	0.00	0.00	0.00	0.00	0.00	0.00	0.00	0.00
TRINITY_DN888404_c0_g1	0.00	0.00	0.00	0.00	0.00	0.00	0.00	0.00	0.00	0.00
TRINITY_DN888406_c0_g1	0.00	0.00	0.00	0.00	0.00	0.00	0.00	0.00	0.00	0.00
TRINITY_DN888408_c0_g1	0.00	0.00	0.00	0.00	0.00	0.00	68.10	0.00	0.00	0.00
TRINITY_DN88840_c0_g1	0.00	0.00	0.00	14.41	3.05	8.94	0.00	0.00	22.53	7.91
TRINITY_DN88840_c1_g1	14.01	0.00	0.00	0.00	0.00	0.00	0.00	0.00	0.00	0.00
TRINITY_DN888410_c0_g1	0.00	0.00	0.00	0.00	0.00	0.00	0.00	0.00	0.00	13.20
TRINITY_DN888411_c0_g1	0.00	0.00	4.97	0.00	0.00	0.00	2.94	0.00	7.21	2.27
TRINITY_DN888412_c0_g1	0.00	11.48	0.00	0.00	0.00	0.00	0.00	0.00	0.00	0.00
TRINITY_DN888413_c0_g1	0.00	0.00	0.00	0.00	0.00	0.00	0.00	0.00	0.00	0.00
TRINITY_DN888414_c0_g1	0.00	0.00	0.00	0.00	0.00	0.00	0.00	0.00	0.00	0.00
TRINITY_DN888416_c0_g1	0.00	0.00	3.49	0.00	0.00	0.00	0.00	0.00	0.00	0.00
TRINITY_DN888418_c0_g1	0.00	4.70	0.00	0.00	4.38	0.00	0.00	0.00	0.00	7.65
TRINITY_DN888419_c0_g1	3.94	0.00	0.00	0.00	0.00	0.00	0.00	0.00	0.00	0.00
TRINITY_DN88841_c0_g1	0.00	0.00	0.00	0.00	0.00	0.00	18.53	0.00	0.00	0.00
TRINITY_DN888420_c0_g1	0.00	0.00	0.00	0.00	0.00	0.00	0.00	0.00	0.00	0.00
TRINITY_DN888421_c0_g1	0.00	0.00	8.13	0.00	0.00	0.00	0.00	0.00	0.00	7.37
TRINITY_DN888423_c0_g1	0.00	0.00	0.00	0.00	0.00	0.00	0.00	0.00	0.00	10.18
TRINITY_DN888424_c0_g1	0.00	0.00	0.00	0.00	15.35	0.00	0.00	0.00	0.00	0.00
TRINITY_DN888425_c0_g1	0.00	0.00	0.00	0.00	0.00	0.00	0.00	0.00	0.00	9.32
TRINITY_DN888426_c0_g1	0.00	0.00	0.00	0.00	0.00	0.00	0.00	0.00	0.00	0.00
TRINITY_DN888429_c0_g1	0.00	6.53	5.97	0.00	0.00	0.00	7.16	0.00	0.00	2.73
TRINITY_DN88842_c0_g1	0.00	0.00	0.00	0.00	0.00	2.42	0.00	0.00	0.00	7.71
TRINITY_DN88842_c0_g2	1.78	5.64	0.00	0.00	0.00	0.00	0.00	0.00	1.73	0.00
TRINITY_DN88842_c0_g3	0.00	0.00	0.00	0.00	0.00	0.00	0.00	0.00	0.00	0.00
TRINITY_DN88842_c0_g4	0.00	0.00	0.00	0.00	0.00	1.83	0.00	0.00	0.00	1.95
TRINITY_DN88842_c0_g5	0.00	0.00	0.00	0.00	0.00	3.71	0.00	0.00	12.34	3.95
TRINITY_DN88842_c3_g1	0.00	0.00	0.00	0.00	0.00	0.00	0.00	0.00	3.10	0.00
TRINITY_DN88842_c4_g1	0.00	0.00	0.00	0.00	0.00	0.00	0.00	0.00	4.96	4.79
TRINITY_DN88842_c5_g1	5.91	0.00	0.00	0.00	0.00	0.00	7.44	0.00	11.23	10.86
TRINITY_DN88842_c6_g1	0.00	0.00	0.00	0.00	0.00	0.00	0.00	0.00	0.00	0.00
TRINITY_DN888430_c0_g1	0.00	0.00	0.00	0.00	0.00	0.00	0.00	0.00	15.04	0.00
TRINITY_DN888432_c0_g1	0.00	0.00	0.00	0.00	5.68	0.00	0.00	0.00	46.49	0.00
TRINITY_DN888433_c0_g1	0.00	0.00	0.00	0.00	0.00	0.00	0.00	0.00	0.00	0.00
TRINITY_DN888435_c0_g1	0.00	0.00	0.00	0.00	0.00	0.00	0.00	0.00	0.00	0.00
TRINITY_DN888438_c0_g1	0.00	0.00	7.17	0.00	0.00	7.32	0.00	0.00	0.00	0.00
TRINITY_DN888439_c0_g1	0.00	0.00	0.00	0.00	0.00	0.00	0.00	0.00	0.00	0.00
TRINITY_DN88843_c0_g1	0.00	0.00	0.00	0.00	0.00	0.00	0.00	0.00	0.00	0.00
TRINITY_DN88843_c2_g1	3.55	14.51	5.13	6.90	39.09	0.00	0.00	1.67	11.09	38.55
TRINITY_DN88843_c3_g1	0.00	0.00	0.00	0.00	0.00	8.56	0.00	0.00	0.00	9.09
TRINITY_DN88843_c7_g1	0.00	0.00	0.00	0.00	0.00	0.00	0.00	0.00	0.00	39.30
TRINITY_DN888440_c0_g1	0.00	0.00	13.11	0.00	13.43	0.00	0.00	0.00	0.00	0.00
TRINITY_DN888441_c0_g1	0.00	0.00	0.00	0.00	0.00	0.00	19.20	0.00	0.00	9.43
TRINITY_DN888443_c0_g1	0.00	0.00	0.00	0.00	3.55	0.00	0.00	0.00	0.00	0.00
TRINITY_DN888444_c0_g1	0.00	0.00	0.00	0.00	0.00	0.00	0.00	0.00	0.00	10.10
TRINITY_DN888447_c0_g1	0.00	0.00	0.00	0.00	0.00	0.00	0.00	0.00	0.00	0.00
TRINITY_DN888448_c0_g1	0.00	0.00	0.00	0.00	0.00	0.00	0.00	0.00	0.00	0.00
TRINITY_DN888449_c0_g1	0.00	0.00	0.00	0.00	0.00	0.00	0.00	0.00	0.00	0.00
TRINITY_DN88844_c0_g1	0.00	0.00	0.00	0.00	5.34	0.00	0.00	0.00	8.59	11.79
TRINITY_DN88844_c0_g2	3.50	15.46	0.00	3.47	0.00	0.00	0.00	0.00	0.00	19.16
TRINITY_DN88844_c0_g3	0.00	4.02	0.00	3.59	0.00	0.00	0.00	0.00	0.00	3.31
TRINITY_DN888450_c0_g1	0.00	0.00	0.00	0.00	0.00	0.00	0.00	0.00	0.00	0.00
TRINITY_DN888451_c0_g1	0.00	0.00	0.00	0.00	0.00	0.00	0.00	0.00	0.00	0.00
TRINITY_DN888452_c0_g1	3.28	0.00	1.86	0.00	1.98	0.00	0.00	0.00	1.82	1.70
TRINITY_DN888454_c0_g1	0.00	0.00	0.00	0.00	0.00	0.00	0.00	0.00	0.00	0.00
TRINITY_DN888455_c0_g1	0.00	0.00	0.00	0.00	0.00	0.00	0.00	0.00	28.29	13.43
TRINITY_DN888456_c0_g1	0.00	8.87	0.00	0.00	0.00	6.47	0.00	0.00	0.00	0.00
TRINITY_DN888459_c0_g1	0.00	0.00	0.00	0.00	0.00	0.00	0.00	0.00	9.01	0.00
TRINITY_DN888461_c0_g1	0.00	0.00	0.00	0.00	0.00	0.00	0.00	0.00	4.90	0.00
TRINITY_DN888462_c0_g1	0.00	4.02	0.00	3.59	0.00	0.00	0.00	0.00	3.47	0.00
TRINITY_DN888464_c0_g1	0.00	22.07	0.00	0.00	0.00	0.00	0.00	0.00	0.00	16.85
TRINITY_DN888468_c0_g1	0.00	0.00	4.93	0.00	0.00	0.00	0.00	0.00	0.00	0.00
TRINITY_DN88846_c0_g1	0.00	0.00	0.00	0.00	0.00	14.63	0.00	0.00	0.00	0.00
TRINITY_DN888471_c0_g1	0.00	0.00	0.00	0.00	0.00	0.00	0.00	0.00	0.00	0.00
TRINITY_DN888472_c0_g1	0.00	0.00	0.00	0.00	0.00	0.00	0.00	0.00	0.00	0.00
TRINITY_DN888474_c0_g1	0.00	7.46	0.00	0.00	0.00	0.00	0.00	0.00	0.00	3.28
TRINITY_DN888476_c0_g1	0.00	0.00	0.00	0.00	0.00	0.00	0.00	0.00	0.00	0.00
TRINITY_DN888477_c0_g1	3.03	0.00	0.00	0.00	0.00	2.60	0.00	0.00	0.00	0.00
TRINITY_DN888478_c0_g1	0.00	0.00	0.00	0.00	0.00	0.00	0.00	0.00	0.00	0.00
TRINITY_DN88847_c0_g1	0.00	0.00	0.00	0.00	0.00	12.24	0.00	0.00	15.16	0.00
TRINITY_DN88847_c0_g2	0.00	3.96	0.00	0.00	0.00	0.00	0.00	0.00	6.84	16.31
TRINITY_DN88847_c0_g3	3.37	7.10	0.00	3.38	1.78	2.87	3.87	1.63	1.64	1.53
TRINITY_DN88847_c1_g2	18.05	33.45	19.86	17.54	10.35	14.20	33.56	9.64	51.19	32.80
TRINITY_DN88847_c2_g1	0.00	0.00	17.48	0.00	0.00	0.00	0.00	0.00	0.00	0.00
TRINITY_DN88847_c2_g2	0.00	0.00	20.16	0.00	0.00	0.00	25.48	0.00	0.00	0.00
TRINITY_DN888480_c0_g1	0.00	0.00	0.00	0.00	0.00	0.00	0.00	0.00	0.00	0.00
TRINITY_DN888483_c0_g1	5.68	0.00	0.00	0.00	0.00	0.00	21.34	0.00	16.18	0.00
TRINITY_DN888484_c0_g1	0.00	0.00	0.00	0.00	0.00	0.00	0.00	0.00	0.00	0.00
TRINITY_DN888485_c0_g1	0.00	0.00	0.00	0.00	0.00	0.00	0.00	0.00	17.27	0.00
TRINITY_DN888486_c0_g1	4.81	1.68	0.00	0.00	0.00	2.73	0.00	0.00	1.56	7.28
TRINITY_DN888487_c0_g1	0.00	0.00	8.86	0.00	0.00	0.00	0.00	0.00	0.00	5.62
TRINITY_DN888489_c0_g1	0.00	7.56	9.36	0.00	0.00	0.00	7.15	0.00	4.54	10.70
TRINITY_DN88848_c0_g1	0.00	0.00	0.00	0.00	0.00	0.00	0.00	12.08	0.00	0.00
TRINITY_DN88848_c0_g2	0.00	0.00	0.00	12.66	0.00	0.00	0.00	0.00	0.00	11.95
TRINITY_DN88848_c2_g1	0.00	0.00	0.00	5.01	0.00	0.00	0.00	0.00	0.00	0.00
TRINITY_DN88848_c5_g1	0.00	0.00	0.00	0.00	0.00	0.00	0.00	0.00	0.00	0.00
TRINITY_DN888495_c0_g1	0.00	0.00	0.00	0.00	0.00	0.00	0.00	0.00	0.00	0.00
TRINITY_DN888497_c0_g1	0.00	0.00	0.00	0.00	15.47	0.00	0.00	0.00	33.76	3.87
TRINITY_DN88849_c0_g1	3.00	0.00	0.00	0.00	0.00	0.00	0.00	0.00	0.00	0.00
TRINITY_DN8884_c0_g1	34.75	28.23	32.16	84.40	17.75	22.89	95.46	28.31	146.94	217.50
TRINITY_DN8884_c0_g2	161.47	148.36	72.15	21.38	84.07	39.05	110.35	19.79	111.20	488.32
TRINITY_DN888500_c0_g1	0.00	9.95	0.00	0.00	0.00	0.00	0.00	8.11	0.00	0.00
TRINITY_DN888501_c0_g1	0.00	0.00	0.00	0.00	0.00	0.00	0.00	0.00	0.00	0.00
TRINITY_DN888503_c0_g1	0.00	0.00	0.00	0.00	0.00	0.00	0.00	0.00	0.00	0.00
TRINITY_DN888504_c0_g1	0.00	0.00	0.00	0.00	0.00	0.00	0.00	0.00	8.80	0.00
TRINITY_DN888505_c0_g1	8.47	0.00	0.00	0.00	0.00	0.00	0.00	2.05	2.05	3.85
TRINITY_DN888508_c0_g1	0.00	12.69	0.00	0.00	10.81	0.00	0.00	0.00	9.94	9.56
TRINITY_DN88850_c0_g2	0.00	0.00	0.00	0.00	0.00	0.00	0.00	0.00	0.00	17.67
TRINITY_DN88850_c2_g1	0.00	0.00	0.00	0.00	0.00	0.00	0.00	0.00	0.00	11.86
TRINITY_DN88850_c3_g3	0.00	0.00	0.00	6.26	6.76	5.64	13.08	4.02	0.00	9.71
TRINITY_DN88850_c3_g4	0.00	0.00	0.00	0.00	0.00	0.00	0.00	0.00	0.00	8.06
TRINITY_DN88850_c3_g5	0.00	0.00	0.00	0.00	0.00	0.00	0.00	0.00	9.39	9.03
TRINITY_DN88850_c4_g1	10.34	0.00	0.00	0.00	0.00	0.00	0.00	0.00	9.87	0.00
TRINITY_DN888511_c0_g1	0.00	0.00	0.00	0.00	0.00	0.00	0.00	0.00	7.37	1.20
TRINITY_DN888512_c0_g1	0.00	0.00	0.00	0.00	0.00	0.00	0.00	0.00	0.00	0.00
TRINITY_DN888515_c0_g1	0.00	0.00	0.00	0.00	0.00	0.00	17.39	0.00	0.00	48.55
TRINITY_DN888517_c0_g1	0.00	0.00	0.00	0.00	0.00	0.00	0.00	0.00	0.00	0.00
TRINITY_DN888519_c0_g1	0.00	0.00	0.00	0.00	0.00	0.00	0.00	0.00	8.69	0.00
TRINITY_DN88851_c0_g1	0.00	0.00	0.00	0.00	0.00	0.00	0.00	0.00	0.00	0.00
TRINITY_DN888522_c0_g1	0.00	0.00	0.00	0.00	2.19	0.00	0.00	0.00	0.00	0.00
TRINITY_DN888524_c0_g1	0.00	0.00	0.00	0.00	0.00	0.00	0.00	0.00	0.00	0.00
TRINITY_DN888526_c0_g1	0.00	0.00	0.00	0.00	12.46	0.00	0.00	0.00	0.00	0.00
TRINITY_DN888528_c0_g1	0.00	0.00	0.00	13.57	0.00	0.00	0.00	0.00	0.00	0.00
TRINITY_DN88852_c0_g1	52.26	57.04	35.40	11.09	10.85	27.90	92.88	16.87	84.55	52.40
TRINITY_DN88852_c0_g2	13.28	0.00	0.00	33.56	0.00	7.95	0.00	0.00	19.25	10.55
TRINITY_DN88852_c1_g1	0.00	0.00	0.00	0.00	0.00	0.00	5.37	0.00	0.00	0.00
TRINITY_DN88852_c1_g2	0.00	0.00	0.00	0.00	0.00	0.00	0.00	0.00	0.00	0.00
TRINITY_DN88852_c3_g1	4.05	1.94	1.82	0.00	1.94	3.13	2.12	0.00	3.67	13.98
TRINITY_DN888530_c0_g1	0.00	9.52	0.00	0.00	0.00	0.00	0.00	0.00	0.00	0.00
TRINITY_DN888531_c0_g1	0.00	0.00	0.00	0.00	2.79	0.00	3.14	0.00	2.55	2.41
TRINITY_DN888533_c0_g1	0.00	0.00	0.00	0.00	0.00	0.00	0.00	0.00	0.00	0.00
TRINITY_DN888534_c0_g1	0.00	0.00	0.00	0.00	0.00	0.00	0.00	0.00	0.00	0.00
TRINITY_DN888535_c0_g1	0.00	0.00	0.00	0.00	0.00	3.40	0.00	0.00	3.78	3.62
TRINITY_DN888536_c0_g1	1.78	0.00	0.00	0.00	0.00	0.00	0.00	0.00	3.47	4.84
TRINITY_DN888537_c0_g1	0.00	0.00	1.75	0.00	0.00	2.08	0.00	0.00	4.39	2.34
TRINITY_DN888539_c0_g1	0.00	0.00	0.00	0.00	0.00	0.00	0.00	0.00	0.00	0.00
TRINITY_DN88853_c0_g1	6.14	16.74	6.12	0.00	0.00	2.63	0.00	0.00	0.00	27.95
TRINITY_DN88853_c1_g1	0.00	0.00	0.00	0.00	0.00	0.00	0.00	0.00	0.00	0.00
TRINITY_DN888542_c0_g1	0.00	0.00	0.00	13.57	14.52	0.00	0.00	0.00	0.00	0.00
TRINITY_DN888543_c0_g1	0.00	0.00	0.00	0.00	0.00	0.00	0.00	0.00	0.00	0.00
TRINITY_DN888544_c0_g1	0.00	0.00	0.00	0.00	0.00	0.00	9.80	0.00	11.47	0.00
TRINITY_DN888545_c0_g1	0.00	0.00	0.00	0.00	0.00	0.00	0.00	0.00	0.00	0.00
TRINITY_DN888547_c0_g1	0.00	0.00	0.00	0.00	0.00	0.00	0.00	0.00	0.00	0.00
TRINITY_DN88854_c0_g1	0.00	0.00	0.00	0.00	0.00	0.00	0.00	0.00	0.00	0.00
TRINITY_DN88854_c0_g2	0.00	0.00	12.37	0.00	0.00	0.00	0.00	0.00	5.83	5.72
TRINITY_DN88854_c1_g1	0.00	0.00	0.00	0.00	0.00	0.00	0.00	0.00	0.00	0.00
TRINITY_DN88854_c2_g1	0.00	0.00	0.00	0.00	0.00	0.00	0.00	0.00	0.00	0.00
TRINITY_DN88854_c2_g2	0.00	0.00	0.00	0.00	0.00	0.00	0.00	0.00	0.00	0.00
TRINITY_DN88854_c3_g2	18.14	0.00	0.00	0.00	0.00	0.00	0.00	0.00	0.00	0.00
TRINITY_DN888550_c0_g1	5.65	0.00	0.00	0.00	0.00	0.00	0.00	0.00	0.00	14.36
TRINITY_DN888551_c0_g1	0.00	0.00	0.00	0.00	0.00	0.00	0.00	0.00	0.00	0.00
TRINITY_DN888552_c0_g1	0.00	0.00	0.00	0.00	0.00	0.00	0.00	0.00	0.00	0.00
TRINITY_DN888554_c0_g1	7.87	1.65	0.00	0.00	0.00	0.00	1.80	0.00	0.00	0.00
TRINITY_DN888555_c0_g1	0.00	0.00	0.00	0.00	0.00	0.00	0.00	0.00	0.00	0.00
TRINITY_DN888556_c0_g1	0.00	0.00	0.00	0.00	0.00	0.00	0.00	0.00	0.00	0.00
TRINITY_DN888559_c0_g1	0.00	0.00	0.00	0.00	0.00	0.00	0.00	0.00	0.00	0.00
TRINITY_DN88855_c0_g2	13.25	16.72	0.00	13.37	0.00	0.00	0.00	0.00	0.00	0.00
TRINITY_DN88855_c1_g1	0.00	7.12	11.98	0.33	4.96	0.00	21.20	0.00	1.02	10.62
TRINITY_DN88855_c1_g2	0.00	1.25	0.00	1.21	0.00	0.00	0.00	0.00	0.00	0.00
TRINITY_DN88855_c1_g4	4.59	2.45	0.00	0.00	0.00	0.00	0.00	0.00	4.43	4.17
TRINITY_DN88855_c1_g5	0.00	0.00	0.00	2.61	0.00	0.00	0.00	0.00	0.00	0.00
TRINITY_DN88855_c1_g6	0.00	0.00	0.00	0.00	0.00	0.00	0.00	0.00	0.00	12.76
TRINITY_DN88855_c1_g7	2.93	3.99	0.69	2.62	0.00	0.00	1.62	0.47	1.52	2.83
TRINITY_DN88855_c2_g1	0.00	0.00	0.00	0.00	0.00	0.00	0.00	0.00	0.00	0.00
TRINITY_DN88855_c2_g2	0.00	29.28	1.49	3.01	0.00	5.45	13.73	6.17	2.92	0.00
TRINITY_DN88855_c3_g1	0.00	0.00	0.00	0.00	0.00	0.00	0.00	0.00	0.00	0.00
TRINITY_DN888560_c0_g1	0.00	0.00	0.00	0.00	0.00	8.97	0.00	0.00	0.00	0.00
TRINITY_DN888561_c0_g1	0.00	0.00	0.00	0.00	0.00	0.00	0.00	0.00	8.64	8.33
TRINITY_DN888562_c0_g1	0.00	0.00	0.00	0.00	0.00	0.00	0.00	0.00	0.00	0.00
TRINITY_DN888563_c0_g1	0.00	0.00	0.00	0.00	0.00	0.00	0.00	0.00	0.00	10.31
TRINITY_DN888564_c0_g1	0.00	0.00	0.00	0.00	0.00	0.00	0.00	0.00	0.00	0.00
TRINITY_DN888566_c0_g1	0.00	0.00	0.00	0.00	0.00	0.00	0.00	0.00	0.00	0.00
TRINITY_DN888567_c0_g1	10.28	0.00	0.00	0.00	0.00	0.00	0.00	0.00	0.00	0.00
TRINITY_DN888568_c0_g1	0.00	0.00	0.00	0.00	0.00	0.00	0.00	0.00	0.00	0.00
TRINITY_DN88856_c0_g1	0.00	0.00	0.00	0.00	0.00	0.00	0.00	0.00	0.00	0.00
TRINITY_DN88856_c0_g2	47.42	0.00	32.14	10.98	0.00	0.00	0.00	0.00	0.00	0.00
TRINITY_DN88856_c0_g3	0.00	0.00	0.00	0.00	0.00	0.00	0.00	0.00	0.00	2.78
TRINITY_DN88856_c2_g1	15.35	0.00	0.00	0.00	0.00	0.00	0.00	0.00	0.00	7.04
TRINITY_DN888571_c0_g1	0.00	0.00	0.00	3.04	0.00	0.00	0.00	0.00	0.00	0.00
TRINITY_DN888572_c0_g1	0.00	12.57	0.00	0.00	0.00	0.00	4.58	0.00	0.00	0.00
TRINITY_DN888574_c0_g1	0.00	0.00	0.00	0.00	0.00	0.00	8.03	12.50	6.02	0.00
TRINITY_DN88857_c0_g1	12276.57	17958.26	7912.95	7198.61	8277.25	6286.71	21516.71	5991.88	27614.87	33319.69
TRINITY_DN88857_c0_g2	1.14	1.18	9.01	0.00	1.20	1.93	0.00	0.00	6.66	4.13
TRINITY_DN888580_c0_g1	1.05	0.00	0.00	0.00	0.00	0.90	1.35	1.10	2.33	0.00
TRINITY_DN888581_c0_g1	0.00	0.00	0.00	0.00	0.00	0.00	0.00	0.00	0.00	18.91
TRINITY_DN888582_c0_g1	0.00	0.00	0.00	0.00	0.00	0.00	0.00	0.00	0.00	0.00
TRINITY_DN888584_c0_g1	0.00	6.90	0.00	0.00	0.00	0.00	0.00	0.00	0.00	0.00
TRINITY_DN888586_c0_g1	0.00	0.00	8.06	0.00	0.00	0.00	0.00	0.00	0.00	0.00
TRINITY_DN888588_c0_g1	7.71	0.00	0.00	0.00	0.00	0.00	0.00	0.00	0.00	0.00
TRINITY_DN88858_c0_g1	13.53	16.72	14.44	3.48	0.00	6.85	12.44	0.00	25.84	12.47
TRINITY_DN88858_c0_g2	0.00	0.00	0.00	0.00	0.00	0.00	0.00	0.00	51.68	17.67
TRINITY_DN88858_c0_g3	0.00	0.00	0.00	0.00	0.00	0.00	0.00	0.00	0.00	0.00
TRINITY_DN888590_c0_g1	0.00	0.00	0.00	0.00	0.00	0.00	0.00	0.00	0.00	0.00
TRINITY_DN888591_c0_g1	0.00	0.00	0.00	0.00	0.00	0.00	0.00	0.00	0.00	0.00
TRINITY_DN888593_c0_g1	0.00	0.00	0.00	0.00	0.00	0.00	0.00	0.00	0.00	0.00
TRINITY_DN888595_c0_g1	3.51	0.00	7.01	0.00	0.00	0.00	4.25	0.00	0.00	12.81
TRINITY_DN888596_c0_g1	0.00	0.00	0.00	0.00	0.00	0.00	0.00	0.00	5.46	0.00
TRINITY_DN888597_c0_g1	5.83	0.00	0.00	0.00	0.00	0.00	0.00	0.00	0.00	0.00
TRINITY_DN88859_c0_g1	0.00	0.00	0.00	0.00	0.00	0.00	0.00	0.00	0.00	0.00
TRINITY_DN88859_c0_g2	0.00	0.00	0.00	0.00	0.00	0.00	0.00	0.00	0.00	0.00
TRINITY_DN88859_c0_g3	0.00	0.00	0.00	0.00	0.00	0.00	0.00	0.00	0.00	0.00
TRINITY_DN88859_c1_g1	0.00	0.00	0.00	0.00	0.00	0.00	0.00	0.00	0.00	6.86
TRINITY_DN8885_c0_g1	0.00	0.00	19.41	3.22	5.17	0.00	8.44	4.87	0.00	0.00
TRINITY_DN888601_c0_g1	0.00	0.00	0.00	8.09	0.00	0.00	0.00	0.00	0.00	0.00
TRINITY_DN888603_c0_g1	0.00	0.00	0.00	0.00	0.00	0.00	0.00	0.00	0.00	0.00
TRINITY_DN888604_c0_g1	0.00	0.00	2.38	0.00	0.00	0.00	0.00	0.00	0.00	0.00
TRINITY_DN888605_c0_g1	0.00	0.00	0.00	0.00	6.97	0.00	0.00	0.00	0.00	6.15
TRINITY_DN888609_c0_g1	0.00	0.00	0.00	0.00	0.00	0.00	0.00	0.00	0.00	0.00
TRINITY_DN88860_c0_g1	0.00	0.00	0.00	0.00	0.00	0.00	0.00	0.00	0.00	0.00
TRINITY_DN888612_c0_g1	0.00	0.00	0.00	0.00	0.00	0.00	0.00	0.00	25.10	0.00
TRINITY_DN888613_c0_g1	0.00	0.00	1.81	0.00	0.00	0.00	0.00	0.00	0.00	3.32
TRINITY_DN888614_c0_g1	0.00	0.00	0.00	0.00	0.00	0.00	0.00	0.00	0.00	0.00
TRINITY_DN888615_c0_g1	6.65	0.00	0.00	0.00	0.00	0.00	0.00	0.00	6.33	0.00
TRINITY_DN888617_c0_g1	0.00	0.00	0.00	0.00	0.00	0.00	17.39	0.00	12.78	24.27
TRINITY_DN888619_c0_g1	0.00	0.00	3.89	0.00	0.00	3.34	0.00	0.00	3.72	0.00
TRINITY_DN88861_c0_g1	0.00	0.00	0.00	0.00	0.00	0.00	4.74	0.00	0.00	0.00
TRINITY_DN88861_c0_g2	0.00	3.04	0.00	2.79	0.00	0.00	3.33	0.00	10.77	2.55
TRINITY_DN88861_c10_g1	0.00	0.00	0.00	0.00	0.00	0.00	0.00	0.00	0.00	0.00
TRINITY_DN88861_c11_g1	0.00	0.00	15.11	0.00	0.00	0.00	0.00	0.00	0.00	0.00
TRINITY_DN88861_c12_g1	0.00	0.00	0.00	0.00	0.00	0.00	0.00	0.00	0.00	0.00
TRINITY_DN88861_c1_g1	0.00	0.00	0.00	0.00	0.00	0.00	0.00	0.00	0.00	0.00
TRINITY_DN88861_c2_g2	0.00	4.28	0.00	0.00	0.00	0.00	0.00	7.54	0.00	0.00
TRINITY_DN88861_c3_g1	0.00	0.00	0.00	0.00	0.00	0.00	0.00	0.00	0.00	0.00
TRINITY_DN88861_c4_g1	10.48	0.00	0.00	0.00	0.00	0.00	0.00	0.00	10.00	9.63
TRINITY_DN88861_c6_g1	0.00	0.00	0.00	0.00	0.00	0.00	0.00	0.00	0.00	6.77
TRINITY_DN88861_c9_g1	0.00	8.08	0.00	0.00	0.00	17.85	0.00	0.00	13.01	12.58
TRINITY_DN888620_c0_g1	0.00	0.00	0.00	0.00	4.83	0.00	5.71	0.00	0.00	4.22
TRINITY_DN888626_c0_g1	0.00	0.00	0.00	0.00	0.00	0.00	0.00	0.00	0.00	0.00
TRINITY_DN888627_c0_g1	0.00	0.00	0.00	0.00	0.00	0.00	0.00	0.00	0.00	0.00
TRINITY_DN888629_c0_g1	0.00	5.63	0.00	0.00	0.00	4.26	0.00	0.00	0.00	18.11
TRINITY_DN88862_c0_g1	0.00	0.00	0.00	0.00	0.00	0.00	0.00	0.00	0.00	0.00
TRINITY_DN88862_c0_g2	6.97	0.00	0.00	0.00	0.00	0.00	0.00	0.00	0.00	0.00
TRINITY_DN88862_c1_g1	0.00	0.00	0.00	0.00	0.00	0.00	0.00	0.00	9.81	0.00
TRINITY_DN88862_c2_g1	0.00	0.00	0.00	0.00	0.00	0.00	0.00	0.00	0.00	0.00
TRINITY_DN88862_c2_g2	0.00	0.00	0.00	0.00	0.00	0.00	0.00	0.00	0.00	0.00
TRINITY_DN88862_c6_g1	5.89	0.00	0.00	0.00	6.14	5.11	0.00	0.00	0.00	5.41
TRINITY_DN888630_c0_g1	0.00	0.00	0.00	10.12	0.00	0.00	0.00	0.00	4.88	0.00
TRINITY_DN888631_c0_g1	3.69	0.00	0.00	0.00	0.00	0.00	0.00	0.00	0.00	0.00
TRINITY_DN888633_c0_g1	0.00	0.00	0.00	0.00	0.00	0.00	0.00	0.00	0.00	9.19
TRINITY_DN888635_c0_g1	0.00	0.00	0.00	0.00	12.93	0.00	0.00	0.00	12.02	0.00
TRINITY_DN888636_c0_g1	0.00	0.00	0.00	0.00	0.00	0.00	0.00	0.00	3.40	0.00
TRINITY_DN888637_c0_g1	0.00	0.00	0.00	0.00	0.00	0.00	0.00	0.00	0.00	0.00
TRINITY_DN888638_c0_g1	0.00	0.00	0.00	0.00	0.00	0.00	0.00	0.00	0.00	0.00
TRINITY_DN888639_c0_g1	0.00	0.00	0.00	0.00	0.00	0.00	0.00	0.00	0.00	0.00
TRINITY_DN88863_c0_g1	4.72	0.00	0.00	0.00	0.00	0.00	0.00	0.00	0.00	0.00
TRINITY_DN88863_c0_g3	2.83	0.98	0.00	0.00	0.00	0.00	1.07	0.00	1.11	7.66
TRINITY_DN88863_c0_g4	0.00	0.00	1.09	0.00	0.00	0.00	0.00	0.00	0.00	0.00
TRINITY_DN888640_c0_g1	0.00	0.00	0.00	0.00	6.48	0.00	0.00	0.00	29.48	0.00
TRINITY_DN888643_c0_g1	0.00	11.74	0.00	0.00	0.00	0.00	0.00	0.00	9.22	0.00
TRINITY_DN888644_c0_g1	0.00	3.46	0.00	0.00	0.00	0.00	0.00	0.00	0.00	5.77
TRINITY_DN888645_c0_g1	0.00	0.00	0.00	0.00	0.00	0.00	0.00	0.00	0.00	0.00
TRINITY_DN888646_c0_g1	0.00	0.00	0.00	0.00	0.00	0.00	0.00	0.00	0.00	0.00
TRINITY_DN888648_c0_g1	0.00	0.00	0.00	0.00	0.00	0.00	0.00	0.00	0.00	0.00
TRINITY_DN88864_c0_g1	13.25	15.33	0.00	0.00	27.48	11.35	0.00	0.00	0.00	11.50
TRINITY_DN88864_c2_g1	0.00	0.00	0.00	0.00	0.00	0.00	0.00	0.00	0.00	0.00
TRINITY_DN888651_c0_g1	0.00	0.00	0.00	3.14	0.00	0.00	0.00	0.00	0.00	2.89
TRINITY_DN888652_c0_g1	0.00	0.00	0.00	10.39	0.00	0.00	0.00	0.00	0.00	0.00
TRINITY_DN888653_c0_g1	0.00	0.00	0.00	0.00	0.00	0.00	0.00	0.00	0.00	0.00
TRINITY_DN888654_c0_g1	0.00	0.00	0.00	0.00	0.00	0.00	0.00	0.00	0.00	0.00
TRINITY_DN888655_c0_g1	0.00	0.00	0.00	0.00	0.00	0.00	0.00	0.00	0.00	0.00
TRINITY_DN888656_c0_g1	0.00	0.00	0.00	0.00	0.00	0.00	0.00	0.00	0.00	0.00
TRINITY_DN888657_c0_g1	0.00	0.00	0.00	4.55	0.00	0.00	0.00	0.00	0.00	4.22
TRINITY_DN888658_c0_g1	0.00	52.53	0.00	0.00	0.00	0.00	0.00	0.00	0.00	0.00
TRINITY_DN888659_c0_g1	0.00	0.00	0.00	0.00	0.00	8.46	0.00	0.00	0.00	8.98
TRINITY_DN88865_c0_g1	0.00	0.00	0.00	0.00	0.00	0.00	0.00	0.00	0.00	0.00
TRINITY_DN88865_c0_g2	0.00	0.00	0.00	0.00	0.00	0.00	0.00	0.00	0.00	0.00
TRINITY_DN88865_c1_g1	0.00	0.00	18.31	0.00	0.00	0.00	0.00	0.00	0.00	0.00
TRINITY_DN888660_c0_g1	0.00	0.00	0.00	0.00	24.67	10.26	0.00	0.00	0.00	0.00
TRINITY_DN888661_c0_g1	0.00	0.00	0.00	0.00	0.00	0.00	0.00	0.00	0.00	0.00
TRINITY_DN888662_c0_g1	2.93	4.19	0.00	0.00	2.08	0.00	4.58	3.82	5.84	3.59
TRINITY_DN888663_c0_g1	0.00	0.00	0.00	0.00	0.00	9.76	0.00	0.00	0.00	0.00
TRINITY_DN888664_c0_g1	12.40	0.00	0.00	0.00	0.00	0.00	0.00	0.00	0.00	11.33
TRINITY_DN888665_c0_g1	0.00	0.00	10.83	0.00	0.00	0.00	0.00	0.00	0.00	9.79
TRINITY_DN888667_c0_g1	0.00	0.00	5.66	5.54	0.00	0.00	0.00	0.00	0.00	15.52
TRINITY_DN888668_c0_g1	3.61	0.00	0.00	0.00	0.00	0.00	0.00	0.00	0.00	0.00
TRINITY_DN88866_c0_g1	0.00	0.00	0.00	0.00	0.00	0.00	0.00	0.00	0.00	0.00
TRINITY_DN88866_c0_g2	0.00	0.00	0.00	0.00	0.00	0.00	0.00	0.00	0.00	0.00
TRINITY_DN88866_c0_g3	0.00	6.23	0.00	0.00	0.00	0.00	0.00	0.00	0.00	10.81
TRINITY_DN888670_c0_g1	0.00	22.97	0.00	18.74	0.00	0.00	0.00	0.00	18.90	35.34
TRINITY_DN888671_c0_g1	0.00	0.00	0.00	0.00	0.00	0.00	0.00	0.00	0.00	0.00
TRINITY_DN888672_c0_g1	0.00	0.00	0.00	6.51	0.00	0.00	0.00	0.00	0.00	0.00
TRINITY_DN888673_c0_g1	0.00	3.13	0.00	5.74	0.00	0.00	8.28	0.00	11.08	10.85
TRINITY_DN888675_c1_g1	0.00	0.00	0.00	0.00	0.00	5.70	16.59	0.00	6.21	0.00
TRINITY_DN888676_c0_g1	0.00	21.72	0.00	0.00	0.00	0.00	0.00	0.00	0.00	0.00
TRINITY_DN888677_c0_g1	0.00	0.00	0.00	0.00	0.00	0.00	0.00	0.00	0.00	5.09
TRINITY_DN888679_c0_g1	0.00	10.84	0.00	0.00	0.00	0.00	0.00	0.00	0.00	6.00
TRINITY_DN888680_c0_g1	0.00	0.00	0.00	0.00	0.00	0.00	0.00	0.00	0.00	29.08
TRINITY_DN888684_c0_g1	0.00	9.66	0.00	0.00	0.00	0.00	0.00	0.00	0.00	1.11
TRINITY_DN888685_c0_g1	0.00	0.00	0.00	0.00	0.00	0.00	0.00	0.00	0.00	0.00
TRINITY_DN888688_c0_g1	0.00	0.00	0.00	0.00	0.00	0.00	0.00	14.93	0.00	0.00
TRINITY_DN88868_c0_g1	0.00	0.00	0.00	0.00	0.00	0.00	0.00	0.00	2.77	14.60
TRINITY_DN888690_c0_g1	0.00	0.00	0.00	0.00	0.00	0.00	0.00	0.00	0.00	0.00
TRINITY_DN888693_c0_g1	0.00	0.00	0.00	0.00	0.00	0.00	0.00	0.00	0.00	0.00
TRINITY_DN888697_c0_g1	0.00	0.00	0.00	0.00	0.00	0.00	0.00	0.00	0.00	0.00
TRINITY_DN888698_c0_g1	0.00	0.00	0.00	0.00	19.96	0.00	0.00	0.00	9.17	0.00
TRINITY_DN888699_c0_g1	0.00	0.00	0.00	0.00	0.00	0.00	0.00	0.00	6.02	5.84
TRINITY_DN88869_c0_g1	0.00	0.00	0.00	9.34	9.98	0.00	0.00	0.00	0.00	8.82
TRINITY_DN8886_c0_g1	0.00	0.00	0.00	0.00	0.00	0.00	0.00	0.00	0.00	0.00
TRINITY_DN8886_c0_g2	4.12	0.00	26.32	0.00	9.02	0.00	0.00	0.00	8.25	23.87
TRINITY_DN8886_c0_g3	0.00	0.00	0.00	0.00	0.00	0.00	0.00	0.00	0.00	0.00
TRINITY_DN888700_c0_g1	0.00	0.00	0.00	0.00	0.00	0.00	0.00	0.00	0.00	0.00
TRINITY_DN888702_c0_g1	6.78	0.00	0.00	0.00	7.06	0.00	43.07	0.00	0.00	0.00
TRINITY_DN888704_c0_g1	4.29	2.29	0.00	0.00	0.00	3.66	0.00	0.00	4.15	5.85
TRINITY_DN888705_c0_g1	0.00	8.62	0.00	0.00	0.00	0.00	0.00	0.00	0.00	3.53
TRINITY_DN888707_c0_g1	0.00	8.87	0.00	0.00	0.00	0.00	0.00	0.00	0.00	6.83
TRINITY_DN888709_c0_g1	0.00	0.00	0.00	0.00	0.00	0.00	0.00	0.00	2.32	0.00
TRINITY_DN888714_c0_g1	0.00	0.00	0.00	0.00	0.00	0.00	0.00	0.00	0.00	0.00
TRINITY_DN888715_c0_g1	0.00	0.00	0.00	0.00	0.00	0.00	0.00	0.00	0.00	0.00
TRINITY_DN888716_c0_g1	0.00	0.00	0.00	0.00	0.00	0.00	0.00	0.00	0.00	0.00
TRINITY_DN888718_c0_g1	6.59	0.00	0.00	0.00	0.00	0.00	0.00	0.00	0.00	0.00
TRINITY_DN888719_c0_g1	0.00	0.00	0.00	14.63	0.00	0.00	0.00	0.00	0.00	0.00
TRINITY_DN88871_c0_g1	0.00	0.00	0.00	0.00	0.00	0.00	0.00	18.58	18.71	0.00
TRINITY_DN88871_c1_g1	6.77	14.90	3.38	3.36	0.00	0.00	24.49	0.00	16.20	15.43
TRINITY_DN888720_c0_g1	2.25	0.00	0.00	0.00	0.00	0.00	0.00	0.00	3.68	0.00
TRINITY_DN888721_c0_g1	0.00	0.00	0.00	0.00	0.00	0.00	20.23	0.00	0.00	14.13
TRINITY_DN888723_c0_g1	0.00	0.00	0.00	0.00	0.00	0.00	0.00	0.00	0.00	0.00
TRINITY_DN888724_c0_g1	0.00	0.00	0.00	0.00	0.00	0.00	0.00	0.00	0.00	0.00
TRINITY_DN888726_c0_g1	0.00	0.00	0.00	0.00	0.00	0.00	0.00	0.00	0.00	0.00
TRINITY_DN888727_c0_g1	0.00	8.50	0.00	0.00	0.00	0.00	18.26	0.00	0.00	0.00
TRINITY_DN888729_c0_g1	7.64	0.00	0.00	22.48	7.94	0.00	8.55	7.50	7.27	10.84
TRINITY_DN88872_c0_g1	0.00	0.00	0.00	0.00	0.00	0.00	0.00	0.00	0.00	0.00
TRINITY_DN88872_c2_g1	0.00	0.00	0.00	0.00	0.00	0.00	0.00	0.00	0.00	0.00
TRINITY_DN88872_c3_g1	0.00	68.98	19.77	37.55	0.00	16.49	42.87	36.42	18.91	17.67
TRINITY_DN888730_c0_g1	0.00	0.00	0.00	0.00	0.00	0.00	0.00	0.00	12.48	0.00
TRINITY_DN888731_c0_g1	0.00	0.00	0.00	0.00	0.00	0.00	0.00	0.00	0.00	0.00
TRINITY_DN888732_c0_g1	0.00	0.00	0.00	7.31	0.00	0.00	0.00	0.00	0.00	0.00
TRINITY_DN888733_c0_g1	0.00	6.17	0.00	0.00	5.98	0.00	0.00	0.00	0.00	2.59
TRINITY_DN888734_c0_g1	0.00	0.00	0.00	6.12	0.00	0.00	0.00	0.00	0.00	5.73
TRINITY_DN888735_c0_g1	0.00	12.86	0.00	0.00	0.00	0.00	13.70	0.00	0.00	0.00
TRINITY_DN888738_c0_g1	5.07	0.00	0.00	0.00	0.00	0.00	0.00	0.00	0.00	0.00
TRINITY_DN88873_c0_g2	0.00	0.00	0.00	0.00	1.95	0.00	2.13	0.00	0.00	0.00
TRINITY_DN88873_c1_g1	0.00	0.00	0.00	0.00	0.00	0.00	0.00	0.00	0.00	0.00
TRINITY_DN88873_c2_g1	0.00	7.35	0.00	0.00	0.00	0.00	4.01	3.37	8.46	7.92
TRINITY_DN888742_c0_g1	0.00	0.00	0.00	0.00	0.00	0.00	0.00	0.00	0.00	0.00
TRINITY_DN888743_c0_g1	0.00	0.00	0.00	0.00	0.00	0.00	0.00	0.00	0.00	0.00
TRINITY_DN888744_c0_g1	0.00	0.00	0.00	0.00	0.00	0.00	0.00	0.00	0.00	0.00
TRINITY_DN888745_c0_g1	2.00	0.00	0.00	0.00	2.12	0.00	0.00	0.00	5.82	3.64
TRINITY_DN888746_c0_g1	0.00	0.00	0.00	0.00	0.00	0.00	0.00	0.00	0.00	0.00
TRINITY_DN888747_c0_g1	4.46	5.03	0.00	0.00	0.00	0.00	0.00	0.00	0.00	0.00
TRINITY_DN888749_c0_g1	0.00	0.00	0.00	0.00	0.00	0.00	0.00	1.26	1.28	0.00
TRINITY_DN88874_c0_g1	0.00	0.00	0.00	0.00	0.00	0.00	0.00	0.00	0.00	16.84
TRINITY_DN88874_c1_g1	0.00	0.00	0.00	0.00	0.00	0.00	0.00	0.00	0.00	0.00
TRINITY_DN888750_c0_g1	0.00	0.00	0.00	0.00	0.00	0.00	0.00	0.00	0.00	0.00
TRINITY_DN888752_c0_g1	0.00	35.22	0.00	0.00	10.04	8.37	0.00	0.00	0.00	8.87
TRINITY_DN888753_c0_g1	0.00	0.00	0.00	0.00	0.00	0.00	7.71	0.00	3.08	0.00
TRINITY_DN888754_c0_g1	0.00	0.00	0.00	0.00	0.00	0.00	0.00	0.00	0.00	0.00
TRINITY_DN888756_c0_g1	0.00	0.00	0.00	0.00	0.00	0.00	0.00	0.00	0.00	0.00
TRINITY_DN888761_c0_g1	0.00	0.00	0.00	0.00	0.00	0.00	0.00	0.00	0.00	0.00
TRINITY_DN888764_c0_g1	0.00	0.00	0.00	0.00	0.00	3.15	0.00	0.00	3.50	3.35
TRINITY_DN888766_c0_g1	0.00	8.73	0.00	0.00	0.00	0.00	0.00	0.00	0.00	0.00
TRINITY_DN888767_c0_g1	0.00	5.58	0.00	0.00	0.00	0.00	0.00	0.00	0.00	4.50
TRINITY_DN888769_c0_g1	0.00	10.86	9.13	0.00	0.00	0.00	0.00	0.00	0.00	8.28
TRINITY_DN88876_c1_g1	12.49	0.00	0.00	0.00	0.00	0.00	0.00	0.00	0.00	0.00
TRINITY_DN88876_c1_g2	14.74	17.81	0.00	0.00	0.00	0.00	0.00	0.00	19.70	0.00
TRINITY_DN88876_c3_g1	9.65	11.74	0.00	0.00	0.00	0.00	0.00	0.00	0.00	35.49
TRINITY_DN888770_c1_g1	5.09	5.48	2.53	0.00	0.00	0.00	0.00	0.00	0.00	2.31
TRINITY_DN888774_c0_g1	0.00	0.00	0.00	0.00	0.00	0.00	0.00	0.00	0.00	0.00
TRINITY_DN888776_c0_g1	3.98	8.91	0.00	0.00	0.00	0.00	9.73	0.00	0.00	25.49
TRINITY_DN888778_c0_g1	6.65	0.00	0.00	0.00	0.00	0.00	0.00	0.00	0.00	18.38
TRINITY_DN88877_c0_g1	0.00	0.00	0.00	0.00	11.29	13.96	0.00	7.39	7.16	62.79
TRINITY_DN888780_c0_g1	4.91	11.17	0.00	9.66	0.00	0.00	0.00	0.00	0.00	26.98
TRINITY_DN888781_c0_g1	0.00	0.00	0.00	0.00	0.00	0.00	0.00	0.00	0.00	0.00
TRINITY_DN888782_c0_g1	0.00	0.00	0.00	0.00	0.00	0.00	0.00	0.00	0.00	0.00
TRINITY_DN888783_c0_g1	0.00	0.00	0.00	0.00	0.00	0.00	0.00	0.00	0.00	0.00
TRINITY_DN888787_c0_g1	0.00	0.00	0.00	2.23	0.00	0.00	2.61	0.00	0.00	4.06
TRINITY_DN888788_c0_g1	0.00	0.00	0.00	0.00	0.00	0.00	0.00	0.00	0.00	0.00
TRINITY_DN88878_c0_g1	0.00	0.00	0.00	0.00	0.00	0.00	0.00	0.00	10.00	0.00
TRINITY_DN88878_c1_g1	0.00	0.00	0.00	0.00	0.00	0.00	0.00	0.00	0.00	4.75
TRINITY_DN88878_c2_g1	0.00	0.00	0.00	0.00	0.00	0.00	0.00	0.00	0.00	0.00
TRINITY_DN888790_c0_g1	0.00	0.00	0.00	0.00	0.00	0.00	0.00	0.00	0.00	0.00
TRINITY_DN888792_c0_g2	0.00	0.00	0.00	0.00	0.00	0.00	0.00	0.00	0.00	0.00
TRINITY_DN888793_c0_g1	0.00	17.96	0.00	0.00	0.00	0.00	0.00	0.00	0.00	0.00
TRINITY_DN888794_c0_g1	0.00	0.00	0.00	0.00	0.00	0.00	9.94	0.00	0.00	0.00
TRINITY_DN888795_c0_g1	0.00	0.00	0.00	0.00	0.00	0.00	0.00	0.00	0.00	0.00
TRINITY_DN888797_c0_g1	0.00	0.00	0.00	0.00	0.00	0.00	0.00	0.00	0.00	0.00
TRINITY_DN888798_c0_g1	0.00	0.00	0.00	0.00	0.00	0.00	0.00	0.00	0.00	6.37
TRINITY_DN8887_c0_g1	25.49	0.00	13.58	18.49	15.89	0.00	29.12	4.68	43.01	74.90
TRINITY_DN8887_c0_g2	0.00	11.56	0.00	0.00	7.00	3.12	33.79	1.77	8.73	1.25
TRINITY_DN8887_c0_g3	30.25	0.00	0.00	28.73	20.39	6.91	0.00	0.00	0.00	3.85
TRINITY_DN8887_c1_g1	0.00	0.00	0.00	0.00	0.00	0.00	0.00	0.00	0.00	0.00
TRINITY_DN8887_c1_g2	0.00	0.00	0.00	11.34	0.00	0.00	9.65	0.00	10.96	0.00
TRINITY_DN8887_c3_g1	0.00	0.00	0.00	0.00	0.00	0.00	0.00	0.00	0.00	0.00
TRINITY_DN8887_c5_g1	3.03	0.00	0.00	0.00	0.00	0.00	0.00	0.00	0.00	4.87
TRINITY_DN8887_c7_g1	0.00	0.00	0.00	0.00	0.00	0.00	0.00	0.00	0.00	0.00
TRINITY_DN888800_c0_g1	0.00	0.00	0.00	0.00	0.00	0.00	5.98	0.00	0.00	7.15
TRINITY_DN888802_c0_g1	0.00	0.00	0.00	0.00	0.00	0.00	0.00	0.00	0.00	0.00
TRINITY_DN888803_c0_g1	0.00	0.00	0.00	0.00	0.00	0.00	0.00	0.00	0.00	0.00
TRINITY_DN888804_c0_g1	0.00	0.00	0.00	0.00	0.00	0.00	0.00	0.00	0.00	0.00
TRINITY_DN888807_c0_g1	0.00	0.00	0.00	0.00	0.00	0.00	0.00	0.00	0.00	0.00
TRINITY_DN888808_c0_g1	0.00	0.00	0.00	0.00	0.00	0.00	0.00	0.00	0.00	5.32
TRINITY_DN888809_c0_g1	0.00	0.00	0.00	0.00	0.00	0.00	0.00	0.00	0.00	2.70
TRINITY_DN88880_c0_g1	0.00	15.83	0.00	0.00	0.00	0.00	5.77	0.00	0.00	0.00
TRINITY_DN88880_c0_g2	0.00	0.00	0.00	0.00	0.00	0.00	0.00	0.00	6.41	0.00
TRINITY_DN888810_c0_g1	0.00	0.00	0.00	3.36	0.00	0.00	0.00	0.00	3.24	3.09
TRINITY_DN888811_c0_g1	60.55	12.28	10.23	0.00	0.00	8.72	39.30	0.00	28.90	0.00
TRINITY_DN888812_c0_g1	0.00	0.00	0.00	0.00	0.00	0.00	0.00	0.00	0.00	0.00
TRINITY_DN888814_c0_g1	0.00	0.00	0.00	0.00	0.00	0.00	0.00	0.00	0.00	0.00
TRINITY_DN88881_c0_g2	0.00	5.83	0.00	0.00	0.00	0.00	6.35	0.00	0.00	0.00
TRINITY_DN88881_c2_g1	0.00	0.00	0.00	0.00	0.00	0.00	0.00	0.00	0.00	0.00
TRINITY_DN88881_c3_g1	0.00	0.00	0.00	0.00	0.00	0.00	0.00	0.00	0.00	0.00
TRINITY_DN88881_c4_g1	0.00	0.00	0.00	0.00	0.00	0.00	0.00	0.00	0.00	11.67
TRINITY_DN88881_c6_g1	0.00	0.00	0.00	0.00	0.00	0.00	0.00	0.00	0.00	0.00
TRINITY_DN888820_c0_g1	0.00	0.00	0.00	0.00	0.00	0.00	0.00	0.00	0.00	0.00
TRINITY_DN888821_c0_g1	0.00	14.05	0.00	0.00	0.00	12.71	0.00	0.00	0.00	0.00
TRINITY_DN888823_c0_g1	0.00	0.00	0.00	0.00	0.00	0.00	0.00	0.00	0.00	66.80
TRINITY_DN888824_c0_g1	0.00	0.00	0.00	0.00	0.00	0.00	0.00	0.00	0.00	0.00
TRINITY_DN888825_c0_g1	0.00	0.00	0.00	0.00	0.00	0.00	0.00	0.00	0.00	14.86
TRINITY_DN888827_c0_g1	0.00	0.00	0.00	0.00	0.00	0.00	0.00	0.00	13.17	0.00
TRINITY_DN88882_c0_g1	0.00	0.00	0.00	0.00	11.66	0.00	0.00	0.00	10.79	30.94
TRINITY_DN88882_c0_g2	0.00	0.00	0.00	0.00	0.00	0.00	0.00	0.00	0.00	0.00
TRINITY_DN88882_c0_g3	0.00	0.00	0.00	0.00	0.00	0.00	0.00	0.00	0.00	0.00
TRINITY_DN88882_c0_g4	0.00	0.00	0.00	0.00	0.00	0.00	0.00	0.00	18.70	0.00
TRINITY_DN888832_c0_g1	6.15	0.00	6.21	0.00	0.00	0.00	7.78	0.00	11.70	5.59
TRINITY_DN888833_c0_g1	0.00	0.00	0.00	0.00	0.00	0.00	0.00	0.00	0.00	20.04
TRINITY_DN888836_c0_g1	0.00	0.00	0.00	0.00	0.00	0.00	0.00	0.00	0.00	0.00
TRINITY_DN888837_c0_g1	0.00	0.00	0.00	0.00	0.00	0.00	0.00	0.00	0.00	0.00
TRINITY_DN888839_c0_g1	0.00	0.00	0.00	0.00	0.00	0.00	0.00	0.00	0.00	4.93
TRINITY_DN88883_c0_g1	0.00	0.00	10.98	0.00	0.00	0.00	0.00	0.00	0.00	13.62
TRINITY_DN88883_c0_g2	0.00	0.00	0.00	0.00	0.00	0.00	0.00	0.00	0.00	5.85
TRINITY_DN88883_c1_g1	0.00	0.00	0.00	0.00	0.00	0.00	0.00	0.00	0.00	0.00
TRINITY_DN888843_c0_g1	0.00	3.61	0.00	0.00	0.00	2.82	0.00	0.00	9.46	0.00
TRINITY_DN888844_c0_g1	0.00	0.00	0.00	0.00	0.00	0.00	17.67	0.00	0.00	12.33
TRINITY_DN888845_c0_g1	0.00	0.00	0.00	0.00	0.00	0.00	0.00	0.00	0.00	0.00
TRINITY_DN888846_c0_g1	0.00	0.00	0.00	0.00	0.00	0.00	0.00	0.00	0.00	0.00
TRINITY_DN888847_c0_g1	0.00	0.00	0.00	0.00	0.00	0.00	0.00	0.00	0.00	31.31
TRINITY_DN888848_c0_g1	2.30	1.19	2.56	0.00	1.21	0.97	1.29	0.00	2.23	0.00
TRINITY_DN888849_c0_g1	0.00	0.00	0.00	0.00	0.00	0.00	0.00	0.00	0.00	0.00
TRINITY_DN88884_c0_g1	0.00	0.00	0.00	0.00	0.00	0.00	0.00	0.00	25.94	0.00
TRINITY_DN888851_c0_g1	4.44	5.02	4.46	0.00	0.00	0.00	0.00	0.00	0.00	4.07
TRINITY_DN888853_c0_g1	0.00	0.00	0.00	0.00	0.00	0.00	0.00	0.00	0.00	13.20
TRINITY_DN888854_c0_g1	9.12	3.31	0.00	0.00	0.00	0.00	0.00	0.00	0.00	0.00
TRINITY_DN888856_c0_g1	0.00	0.00	0.00	0.00	0.00	0.00	0.00	0.00	0.00	0.00
TRINITY_DN888857_c0_g1	0.00	0.00	0.00	0.00	0.00	0.00	0.00	0.00	0.00	4.77
TRINITY_DN888859_c0_g1	3.06	0.00	0.00	0.00	0.00	0.00	0.00	0.00	0.00	0.00
TRINITY_DN88885_c2_g1	0.00	21.83	7.83	0.00	5.20	0.00	0.00	0.00	0.00	21.44
TRINITY_DN88885_c4_g1	0.00	0.00	0.00	0.00	0.00	0.00	0.00	0.00	0.00	0.00
TRINITY_DN888860_c0_g1	11.58	14.08	0.00	0.00	0.00	0.00	0.00	0.00	0.00	0.00
TRINITY_DN888861_c0_g1	0.00	0.00	0.00	4.43	0.00	0.00	0.00	0.00	0.00	4.11
TRINITY_DN888862_c0_g1	0.00	0.00	0.00	0.00	0.00	0.00	0.00	0.00	0.00	0.00
TRINITY_DN888865_c0_g1	0.00	0.00	0.00	0.00	0.00	0.00	0.00	0.00	7.62	14.67
TRINITY_DN888866_c0_g1	0.00	0.00	0.00	0.00	0.00	0.00	0.00	0.00	0.00	0.00
TRINITY_DN88886_c0_g1	0.00	0.00	0.00	0.00	0.00	0.00	0.00	0.00	0.00	0.00
TRINITY_DN888870_c0_g1	0.00	0.00	0.00	0.00	0.00	0.00	0.00	6.76	0.00	6.32
TRINITY_DN888871_c0_g1	0.00	0.00	0.00	0.00	0.00	0.00	0.00	0.00	0.00	3.71
TRINITY_DN888874_c0_g1	3.80	0.00	0.00	0.00	0.00	0.00	0.00	0.00	0.00	0.00
TRINITY_DN888875_c0_g1	0.00	0.00	0.00	0.00	0.00	0.00	0.00	0.00	0.00	0.00
TRINITY_DN888876_c0_g1	0.00	0.00	0.00	0.00	0.00	0.00	0.00	0.00	0.10	0.11
TRINITY_DN888877_c0_g1	0.00	0.00	0.00	0.00	0.00	0.00	0.00	0.00	0.00	0.00
TRINITY_DN88887_c0_g1	36.97	34.67	0.00	0.00	0.00	18.71	0.00	0.00	101.48	0.00
TRINITY_DN88887_c0_g2	6775.56	9837.16	4342.37	4634.60	3713.02	4208.06	9652.63	3791.92	15574.11	14303.34
TRINITY_DN88887_c0_g3	1.06	0.00	0.00	2.13	0.00	0.00	3.58	0.00	3.08	1.92
TRINITY_DN88887_c10_g1	0.00	0.00	0.00	0.00	0.00	0.00	0.00	0.00	0.00	0.00
TRINITY_DN88887_c17_g1	0.00	0.00	0.00	0.00	0.00	0.00	0.00	0.00	0.00	0.00
TRINITY_DN88887_c1_g1	7.84	13.61	41.80	20.71	12.15	17.43	25.53	3.48	41.48	14.80
TRINITY_DN88887_c1_g2	0.00	0.00	0.00	0.00	0.00	0.00	0.00	0.00	0.00	0.00
TRINITY_DN88887_c2_g1	3.90	14.45	2.44	0.00	2.10	0.00	10.52	2.49	9.04	20.94
TRINITY_DN88887_c3_g1	0.00	0.00	0.00	0.00	0.00	0.00	0.00	0.00	0.00	0.00
TRINITY_DN88887_c4_g1	4.52	5.74	2.11	8.69	0.00	4.11	0.00	0.20	7.63	14.67
TRINITY_DN88887_c6_g3	0.00	0.00	0.00	0.00	0.00	0.00	0.00	0.00	0.00	0.00
TRINITY_DN88887_c8_g2	0.00	0.00	0.00	0.00	0.00	0.00	0.00	0.00	0.00	0.00
TRINITY_DN888880_c0_g1	0.00	0.00	0.00	0.00	0.00	0.00	0.00	0.00	0.00	6.70
TRINITY_DN888882_c0_g1	0.00	0.00	0.00	0.00	0.00	0.00	0.00	0.00	0.00	3.25
TRINITY_DN888884_c0_g1	0.00	0.00	0.00	0.00	0.00	0.00	0.00	0.00	0.00	0.00
TRINITY_DN888887_c0_g1	0.00	0.00	16.07	0.00	0.00	0.00	0.00	0.00	0.00	14.49
TRINITY_DN888888_c0_g1	0.00	0.00	0.00	0.00	0.00	1.93	0.00	0.00	2.18	4.11
TRINITY_DN88888_c1_g1	0.00	0.00	0.00	0.00	0.00	0.00	0.00	0.00	0.00	0.00
TRINITY_DN888891_c0_g1	0.00	0.00	0.00	0.00	0.00	0.00	0.00	0.00	0.00	0.00
TRINITY_DN888892_c0_g1	0.00	0.00	0.00	0.00	10.04	0.00	0.00	0.00	0.00	7.59
TRINITY_DN888893_c0_g1	0.00	0.00	0.00	0.00	0.00	0.00	0.00	0.00	0.00	0.00
TRINITY_DN888897_c0_g1	0.00	0.00	1.90	0.00	0.00	0.00	0.00	0.00	3.71	3.47
TRINITY_DN88889_c0_g1	6.37	0.00	0.00	0.00	0.00	0.00	0.00	6.28	0.00	0.00
TRINITY_DN88889_c1_g1	0.00	11.36	0.00	0.00	0.00	0.00	0.00	0.00	0.00	8.61
TRINITY_DN8888_c0_g1	11.88	0.00	0.00	4.21	12.31	10.21	15.48	0.00	0.00	0.00
TRINITY_DN8888_c0_g2	0.00	0.00	0.00	0.00	0.00	0.00	0.00	0.00	0.00	10.31
TRINITY_DN8888_c0_g4	15.30	5.86	0.00	0.01	0.65	1.56	13.80	4.61	15.35	13.80
TRINITY_DN8888_c10_g1	0.00	14.43	0.00	0.00	0.00	5.38	0.00	0.00	5.87	17.07
TRINITY_DN8888_c1_g1	0.00	0.00	0.00	0.00	0.00	0.00	0.00	0.00	0.00	0.00
TRINITY_DN8888_c2_g1	0.00	0.00	0.00	0.00	0.00	0.00	0.00	0.00	7.34	14.26
TRINITY_DN8888_c3_g1	2.24	2.32	4.44	0.00	2.37	0.95	1.27	1.08	1.09	3.05
TRINITY_DN8888_c4_g1	0.00	0.00	0.00	0.00	0.00	0.00	0.00	0.00	0.00	0.00
TRINITY_DN8888_c9_g1	0.00	0.00	0.00	0.00	0.00	0.00	19.31	0.00	0.00	0.00
TRINITY_DN888903_c0_g1	0.00	0.00	0.00	0.00	0.00	0.00	0.00	0.00	10.42	9.98
TRINITY_DN888904_c0_g1	0.00	0.00	0.00	0.00	0.00	0.00	0.00	0.00	0.00	0.00
TRINITY_DN888906_c0_g1	0.00	0.00	0.00	0.00	0.00	0.00	99.35	0.00	0.00	0.00
TRINITY_DN888907_c0_g1	0.00	19.14	0.00	0.00	0.00	0.00	0.00	0.00	15.30	14.49
TRINITY_DN888908_c0_g1	0.00	0.00	0.00	0.00	0.00	0.00	0.00	0.00	0.00	0.00
TRINITY_DN88890_c0_g2	0.00	0.00	0.00	0.00	0.00	0.00	0.00	0.00	0.00	0.00
TRINITY_DN88890_c0_g3	0.00	0.00	0.00	0.00	0.00	0.00	0.00	0.00	0.00	0.00
TRINITY_DN888912_c0_g1	0.00	0.00	14.62	0.00	0.00	12.56	0.00	0.00	4.61	0.00
TRINITY_DN888913_c0_g1	0.00	0.00	0.00	0.00	0.00	0.00	0.00	0.00	0.00	0.00
TRINITY_DN888914_c0_g1	0.00	0.00	1.74	0.00	0.00	0.00	4.03	0.00	0.00	6.36
TRINITY_DN888919_c0_g1	0.00	0.00	0.00	0.00	0.00	1.22	0.00	0.00	0.46	2.12
TRINITY_DN88891_c0_g1	0.00	0.00	0.00	0.00	0.00	0.00	0.00	0.00	13.28	0.00
TRINITY_DN888920_c0_g1	0.00	0.00	0.00	0.00	0.00	0.00	0.00	0.00	0.00	10.67
TRINITY_DN888923_c0_g1	6.50	6.93	2.15	0.00	0.00	0.00	0.00	0.00	10.47	11.82
TRINITY_DN888924_c0_g1	0.00	0.00	0.00	0.00	0.00	0.00	0.00	0.00	0.00	6.60
TRINITY_DN888925_c0_g1	6.65	0.00	0.00	0.00	11.55	0.00	0.00	0.00	6.33	12.25
TRINITY_DN888926_c0_g1	0.00	0.00	0.00	0.00	0.00	0.00	0.00	0.00	0.00	0.00
TRINITY_DN888927_c0_g1	0.00	0.00	0.00	0.00	0.00	0.00	4.33	0.00	0.00	3.26
TRINITY_DN888928_c0_g1	0.00	0.00	0.00	0.00	0.00	0.00	0.00	0.00	0.00	0.00
TRINITY_DN888929_c0_g1	0.00	0.00	0.00	0.00	7.86	0.00	0.00	0.00	0.00	0.00
TRINITY_DN88892_c0_g1	0.00	0.00	0.00	0.00	0.00	0.00	0.00	0.00	0.00	9.37
TRINITY_DN88892_c2_g1	0.00	0.00	4.03	0.00	0.00	0.00	0.00	0.00	3.83	0.00
TRINITY_DN888933_c0_g1	0.00	0.00	0.00	0.00	0.00	0.00	0.00	0.00	0.00	0.00
TRINITY_DN888935_c0_g1	0.00	0.00	0.00	0.00	0.00	0.00	0.00	0.00	0.00	27.99
TRINITY_DN888936_c0_g1	0.00	0.00	0.00	0.00	0.00	0.00	0.00	0.00	0.00	0.00
TRINITY_DN888937_c0_g1	0.00	0.00	0.00	0.00	0.00	0.00	0.00	0.00	0.00	0.00
TRINITY_DN888940_c0_g1	0.00	0.00	0.00	0.00	0.00	0.00	0.00	0.00	0.00	0.00
TRINITY_DN888941_c0_g1	0.00	0.00	0.00	0.00	0.00	0.00	2.34	0.00	1.02	5.66
TRINITY_DN888943_c0_g1	0.00	0.00	0.00	0.00	0.00	0.00	0.00	0.00	12.11	23.01
TRINITY_DN888944_c0_g1	0.00	0.00	0.00	0.00	0.00	0.00	0.00	0.00	0.00	5.32
TRINITY_DN888945_c0_g1	0.00	0.00	0.00	0.00	0.00	0.00	0.00	0.00	0.00	0.00
TRINITY_DN888946_c0_g1	0.00	0.00	0.00	0.00	0.00	0.00	6.54	0.00	0.00	0.00
TRINITY_DN888948_c0_g1	0.00	13.53	0.00	0.00	0.00	0.00	14.46	0.00	0.00	20.37
TRINITY_DN888949_c0_g1	0.00	0.00	0.00	0.00	0.00	0.00	0.00	0.00	0.00	0.00
TRINITY_DN88894_c0_g1	0.00	4.17	0.00	0.00	0.00	0.00	4.55	0.00	14.33	10.27
TRINITY_DN88894_c0_g2	0.00	0.00	0.00	0.00	0.00	0.00	0.00	0.00	0.00	0.00
TRINITY_DN88894_c1_g2	0.00	9.07	0.00	0.00	0.00	0.00	0.00	0.00	14.46	6.97
TRINITY_DN88894_c5_g1	0.00	0.00	0.00	0.00	0.00	0.00	0.00	0.00	0.00	0.00
TRINITY_DN888950_c0_g1	0.00	0.00	0.00	5.78	0.00	0.00	0.00	0.00	0.00	5.41
TRINITY_DN888951_c0_g1	0.00	0.00	0.00	0.00	0.00	0.00	0.00	0.00	0.00	0.00
TRINITY_DN888952_c0_g1	8.28	29.84	0.00	0.00	0.00	0.00	0.00	0.00	7.90	0.00
TRINITY_DN888953_c0_g1	0.00	0.00	0.00	0.00	0.00	0.00	0.00	0.00	0.00	0.00
TRINITY_DN888954_c0_g1	0.00	0.00	0.00	0.00	0.00	3.52	0.00	0.00	0.00	3.74
TRINITY_DN888955_c0_g1	0.00	0.00	0.00	0.00	0.00	0.00	0.00	0.00	0.00	3.12
TRINITY_DN888956_c0_g1	0.00	0.00	0.00	0.00	4.09	0.00	14.27	0.00	3.73	0.00
TRINITY_DN888957_c0_g1	3.29	21.77	0.00	0.00	10.36	2.82	7.92	0.00	25.22	20.99
TRINITY_DN888958_c0_g1	0.00	0.00	0.00	0.00	0.00	0.00	0.00	0.00	0.00	0.00
TRINITY_DN888959_c0_g1	0.00	0.00	0.00	0.00	0.00	0.00	0.00	0.00	0.00	17.00
TRINITY_DN888961_c0_g1	0.00	0.00	0.00	0.00	0.00	0.00	0.00	0.00	0.00	0.00
TRINITY_DN888962_c0_g1	0.00	0.00	0.00	0.00	0.00	0.00	0.00	0.00	0.00	0.00
TRINITY_DN888966_c0_g1	0.00	0.00	12.47	0.00	0.00	0.00	0.00	0.00	0.00	11.25
TRINITY_DN88896_c1_g2	0.00	0.00	0.00	0.00	0.00	0.00	0.00	10.51	10.42	0.00
TRINITY_DN88896_c2_g1	2.35	1.67	0.46	5.09	0.50	1.63	7.57	1.13	23.59	16.02
TRINITY_DN88896_c2_g2	0.00	0.00	0.00	0.00	0.00	0.00	0.00	0.00	0.00	0.00
TRINITY_DN88896_c5_g1	0.00	0.00	5.26	5.15	0.00	0.00	0.00	0.00	0.00	0.00
TRINITY_DN88896_c6_g1	0.00	0.00	0.00	0.00	18.07	0.00	0.00	0.00	0.00	0.00
TRINITY_DN888971_c0_g1	0.00	0.00	0.00	0.00	0.00	0.00	0.00	0.00	0.00	0.00
TRINITY_DN888972_c0_g1	0.00	0.00	0.00	0.00	15.02	0.00	0.00	0.00	0.00	39.61
TRINITY_DN888973_c0_g1	0.00	0.00	0.00	0.00	0.00	0.00	0.00	0.00	0.00	0.00
TRINITY_DN888974_c0_g1	0.00	0.00	5.81	0.00	0.00	0.00	0.00	0.00	0.00	0.00
TRINITY_DN888976_c0_g1	0.00	0.00	0.00	0.00	0.00	0.00	0.00	0.00	0.00	0.00
TRINITY_DN888978_c0_g1	0.00	0.00	0.00	0.00	0.00	0.00	0.00	0.00	0.00	0.00
TRINITY_DN888979_c0_g1	0.00	0.00	0.00	0.00	0.00	0.00	0.00	0.00	0.00	0.00
TRINITY_DN888980_c0_g1	0.00	0.00	0.00	0.00	0.00	0.00	0.00	0.00	5.92	0.00
TRINITY_DN888981_c0_g1	0.00	0.00	0.00	0.00	0.00	0.00	0.00	0.00	0.00	0.00
TRINITY_DN888982_c0_g1	0.00	0.00	0.00	0.00	0.00	0.00	0.00	0.00	12.65	12.25
TRINITY_DN888984_c0_g1	0.00	0.00	0.00	0.00	0.00	0.00	0.00	0.00	0.00	5.34
TRINITY_DN888987_c0_g1	0.00	0.00	0.00	0.00	0.00	0.00	0.00	0.00	0.00	0.00
TRINITY_DN888988_c0_g1	5.82	2.20	0.00	0.00	0.00	2.49	0.00	0.00	8.38	10.60
TRINITY_DN88898_c0_g1	3.53	0.00	0.00	3.50	0.00	0.00	0.00	0.00	0.00	0.00
TRINITY_DN88898_c2_g1	0.00	0.00	0.00	0.00	0.00	0.00	0.00	0.00	0.00	0.00
TRINITY_DN888990_c0_g1	0.00	0.00	0.00	6.81	0.00	0.00	0.00	0.00	6.59	0.00
TRINITY_DN888994_c0_g1	0.00	0.00	0.00	0.00	0.00	0.00	0.00	0.00	0.00	4.01
TRINITY_DN888995_c0_g1	0.00	0.00	0.00	0.00	0.00	0.00	0.00	0.00	0.00	0.00
TRINITY_DN888996_c0_g1	0.00	0.00	0.00	0.00	0.00	0.00	0.00	0.00	0.00	0.00
TRINITY_DN888998_c0_g1	5.94	0.00	0.00	0.00	0.00	0.00	0.00	0.00	0.00	0.00
TRINITY_DN88899_c0_g1	0.00	0.00	0.00	0.00	0.00	0.00	0.00	0.00	11.51	0.00
TRINITY_DN8889_c0_g1	0.00	15.54	0.00	0.00	0.00	0.00	0.00	0.00	0.00	0.00
TRINITY_DN8889_c1_g1	0.00	0.00	0.00	0.00	0.00	0.00	7.37	0.00	0.00	5.38
TRINITY_DN888_c0_g1	69.23	85.89	45.33	88.12	41.39	20.96	62.97	53.91	162.62	274.01
TRINITY_DN888_c0_g2	8223.47	9984.40	4638.81	4928.90	3643.51	4240.61	10072.93	3760.88	17523.17	13726.81
TRINITY_DN888_c2_g1	0.00	0.00	0.00	0.00	0.00	0.00	0.00	0.00	0.00	0.00
TRINITY_DN889001_c0_g1	0.00	0.00	0.00	0.00	0.00	0.00	0.00	0.00	0.00	0.00
TRINITY_DN889002_c0_g1	0.00	0.00	0.00	0.00	0.00	0.00	0.00	0.00	0.00	0.00
TRINITY_DN889003_c0_g1	0.00	0.00	0.00	0.00	0.00	0.00	0.00	0.00	0.00	0.00
TRINITY_DN889004_c0_g1	0.00	0.00	0.00	0.00	0.00	0.00	0.00	0.00	4.30	0.00
TRINITY_DN889005_c0_g1	0.00	0.00	0.00	0.00	0.00	0.00	0.00	0.00	0.00	0.00
TRINITY_DN889007_c0_g1	0.00	0.00	0.00	0.00	0.00	0.00	0.00	0.00	0.00	0.00
TRINITY_DN88900_c0_g1	32.92	0.00	0.00	0.00	0.00	0.00	0.00	0.00	0.00	10.05
TRINITY_DN889010_c0_g1	9.59	11.66	0.00	0.00	0.00	0.00	0.00	0.00	0.00	0.00
TRINITY_DN889012_c0_g1	0.00	0.00	0.00	0.00	0.00	0.00	0.00	0.00	12.57	0.00
TRINITY_DN889013_c0_g1	0.00	13.67	0.00	0.00	0.00	0.00	0.00	0.00	0.00	5.41
TRINITY_DN889016_c0_g1	0.00	0.00	0.00	0.00	0.00	0.00	8.22	0.00	6.16	0.00
TRINITY_DN889017_c0_g1	0.00	0.00	0.00	0.00	0.00	0.00	0.00	0.00	0.00	0.00
TRINITY_DN889018_c0_g1	0.00	1.34	0.00	0.00	0.00	0.00	0.00	0.00	0.00	1.17
TRINITY_DN88901_c0_g1	0.00	0.00	0.00	0.00	0.00	0.00	0.00	0.00	19.32	0.00
TRINITY_DN88901_c0_g2	0.00	0.00	0.00	0.00	0.00	0.00	0.00	0.00	0.00	0.00
TRINITY_DN88901_c1_g1	0.00	0.00	0.00	0.00	0.00	0.00	0.00	0.00	0.00	12.21
TRINITY_DN88901_c2_g1	7.52	0.00	0.00	0.00	0.00	0.00	0.00	0.00	0.00	0.00
TRINITY_DN88901_c3_g1	0.00	0.00	0.00	0.00	0.00	0.00	0.00	0.00	0.00	0.00
TRINITY_DN889020_c0_g1	2.88	5.19	5.72	0.00	0.00	1.23	0.00	1.39	2.81	30.14
TRINITY_DN889021_c0_g1	4.39	9.90	0.00	0.00	0.00	3.78	0.00	0.00	4.18	12.04
TRINITY_DN889022_c0_g1	0.00	0.00	0.00	0.00	0.00	0.00	0.00	0.00	0.00	0.00
TRINITY_DN889024_c0_g1	0.00	0.00	0.00	0.00	0.00	0.00	0.00	0.00	0.00	0.00
TRINITY_DN889026_c0_g1	0.00	0.00	0.00	0.00	7.03	0.00	0.00	0.00	3.21	3.05
TRINITY_DN889027_c0_g1	11.45	0.00	0.00	5.63	0.00	0.00	0.00	0.00	0.00	0.00
TRINITY_DN88902_c0_g1	0.00	17.55	0.00	0.00	0.00	0.00	0.00	0.00	0.00	0.00
TRINITY_DN88902_c0_g3	9.59	2.57	0.00	2.39	0.00	0.00	0.00	2.33	4.62	13.08
TRINITY_DN88902_c2_g1	0.00	0.00	0.00	0.00	0.00	0.00	0.00	0.00	0.00	0.00
TRINITY_DN88902_c3_g1	0.00	0.00	0.00	0.00	0.00	0.00	0.00	0.00	0.00	0.00
TRINITY_DN889033_c0_g1	0.00	0.00	0.00	0.00	0.00	0.00	0.00	0.00	0.00	0.00
TRINITY_DN889034_c0_g1	6.06	0.00	0.00	0.00	0.00	0.00	15.28	0.00	5.76	0.00
TRINITY_DN889036_c0_g1	1.85	1.96	0.00	0.00	0.00	0.00	2.14	0.00	0.00	5.05
TRINITY_DN889037_c0_g1	0.00	0.00	0.00	0.00	0.00	0.00	0.00	0.00	0.00	4.20
TRINITY_DN889038_c0_g1	0.00	0.00	0.00	0.00	0.00	0.00	0.00	0.00	0.00	0.00
TRINITY_DN88903_c0_g1	0.00	0.00	0.00	0.00	0.00	0.00	0.00	0.00	1.89	0.00
TRINITY_DN889041_c0_g1	0.00	0.00	0.00	0.00	0.00	0.00	0.00	0.00	0.00	0.00
TRINITY_DN889042_c0_g1	0.00	3.41	0.00	0.00	0.00	2.67	14.95	0.00	0.00	2.84
TRINITY_DN889044_c0_g1	0.00	0.00	0.00	0.00	0.00	0.00	1.90	0.00	0.00	3.01
TRINITY_DN889046_c0_g1	0.00	0.00	0.00	0.00	0.00	0.00	0.00	0.00	0.00	0.00
TRINITY_DN88904_c0_g1	0.00	0.00	0.00	0.00	0.00	0.00	0.00	0.00	0.00	0.00
TRINITY_DN88904_c0_g2	0.00	0.00	0.00	0.00	0.00	0.00	0.00	0.00	0.00	0.00
TRINITY_DN88904_c1_g1	13.25	16.15	13.43	12.87	0.00	11.35	17.39	0.00	12.78	0.00
TRINITY_DN889051_c0_g1	0.00	0.00	0.00	0.00	0.00	0.00	0.00	0.00	9.47	0.00
TRINITY_DN889053_c0_g1	0.00	0.00	0.00	0.00	0.00	0.00	0.00	0.00	0.00	0.00
TRINITY_DN889054_c0_g1	0.00	0.00	0.00	0.00	0.00	0.00	0.00	0.00	0.00	0.00
TRINITY_DN889056_c0_g1	0.00	0.00	0.00	0.00	0.00	8.94	0.00	0.00	0.00	0.00
TRINITY_DN889057_c0_g1	0.00	0.00	0.00	0.00	0.00	0.00	0.00	0.00	0.00	11.10
TRINITY_DN889058_c0_g1	0.00	0.00	0.00	0.00	0.00	0.00	0.00	0.00	5.59	5.41
TRINITY_DN88905_c0_g1	0.00	0.00	20.86	0.00	0.00	0.00	0.00	0.00	0.00	9.26
TRINITY_DN889060_c0_g1	7.35	0.00	11.03	7.29	3.86	0.00	0.00	0.00	0.00	0.00
TRINITY_DN889061_c0_g1	0.00	0.00	0.00	0.00	0.00	0.00	0.00	0.00	0.00	3.20
TRINITY_DN889064_c0_g1	0.00	0.00	0.00	0.00	9.25	0.00	5.44	0.00	0.00	0.00
TRINITY_DN889065_c0_g1	0.00	0.00	0.00	0.00	0.00	0.00	0.00	0.00	0.00	0.00
TRINITY_DN889066_c0_g1	0.00	0.00	0.00	0.00	0.00	0.00	0.00	0.00	0.00	0.00
TRINITY_DN88906_c0_g1	0.00	2.63	0.00	0.00	4.02	0.00	0.00	0.00	2.36	0.00
TRINITY_DN88906_c2_g1	0.00	0.00	0.00	0.00	0.00	0.00	0.00	0.00	0.00	0.00
TRINITY_DN88906_c3_g1	0.00	0.00	0.00	0.00	0.00	0.00	0.00	0.00	12.81	27.99
TRINITY_DN88906_c4_g1	0.00	0.00	0.00	0.00	0.00	0.00	0.00	0.00	0.00	26.63
TRINITY_DN88906_c5_g1	0.00	11.59	0.00	0.00	0.00	0.00	12.36	0.00	0.00	8.76
TRINITY_DN88906_c8_g1	0.00	0.00	0.00	0.00	0.00	0.00	0.00	0.00	0.00	0.00
TRINITY_DN88906_c9_g1	0.00	0.00	0.00	0.00	0.00	16.61	0.00	0.00	0.00	0.00
TRINITY_DN889070_c0_g1	0.00	0.00	0.00	0.00	0.00	2.94	0.00	0.00	3.28	0.00
TRINITY_DN889072_c0_g1	0.96	0.00	1.68	0.00	0.00	0.90	0.95	0.00	1.66	3.08
TRINITY_DN889074_c0_g1	0.00	0.00	0.00	0.00	0.00	0.00	0.00	0.00	0.00	0.00
TRINITY_DN889076_c0_g1	5.06	0.00	0.00	0.00	0.00	0.00	0.00	4.97	0.00	0.00
TRINITY_DN889077_c0_g1	0.00	0.00	0.00	0.00	0.00	0.00	0.00	0.00	0.00	0.00
TRINITY_DN889078_c0_g1	0.00	0.00	0.00	0.00	0.00	0.00	0.00	0.00	18.30	10.74
TRINITY_DN88907_c0_g1	0.00	0.00	0.00	2.16	0.00	0.00	0.00	0.00	4.68	3.38
TRINITY_DN88907_c1_g2	0.00	0.00	0.00	0.00	0.00	0.00	0.00	0.00	0.00	0.00
TRINITY_DN88907_c1_g3	16.64	0.00	0.00	0.00	0.00	0.00	0.00	0.00	0.00	0.00
TRINITY_DN88907_c2_g2	0.00	0.00	0.00	0.00	0.00	0.00	0.00	0.00	0.00	0.00
TRINITY_DN88907_c4_g1	0.00	0.00	0.00	0.00	0.00	3.51	0.00	4.01	0.00	3.73
TRINITY_DN88907_c5_g1	0.00	0.00	0.00	0.00	0.00	0.00	0.00	0.00	0.00	10.87
TRINITY_DN88907_c6_g1	0.00	0.00	0.00	29.10	0.00	0.00	0.00	0.00	0.00	0.00
TRINITY_DN889080_c0_g1	0.00	0.00	0.00	8.25	0.00	0.00	0.00	0.00	3.97	3.81
TRINITY_DN889081_c0_g1	0.00	0.00	0.00	0.00	0.00	0.00	0.00	0.00	8.25	15.91
TRINITY_DN889083_c0_g1	0.00	0.00	0.00	0.00	0.00	0.00	0.00	0.00	0.00	0.00
TRINITY_DN889084_c0_g1	0.00	0.00	0.00	0.00	0.00	0.00	0.00	0.00	9.94	19.12
TRINITY_DN889085_c0_g1	0.00	0.00	0.00	0.00	0.00	0.00	0.00	0.00	0.00	0.00
TRINITY_DN889086_c1_g1	0.00	16.15	0.00	0.00	0.00	0.00	0.00	0.00	0.00	0.00
TRINITY_DN889088_c0_g1	0.00	0.00	12.83	0.00	0.00	0.00	0.00	0.00	0.00	23.15
TRINITY_DN889089_c0_g1	0.00	0.00	0.00	0.00	0.00	0.00	0.00	0.00	0.00	12.14
TRINITY_DN88908_c0_g1	0.00	0.00	0.00	0.00	0.00	0.00	0.00	0.00	8.12	0.00
TRINITY_DN88908_c0_g3	11.05	19.51	9.38	8.76	8.36	10.06	15.02	5.32	25.54	48.77
TRINITY_DN88908_c0_g4	18.51	0.00	0.00	0.00	19.28	0.00	0.00	0.00	0.00	0.00
TRINITY_DN88908_c1_g3	17.30	0.00	0.00	0.00	0.00	0.00	0.00	0.00	0.00	0.00
TRINITY_DN88908_c2_g1	0.00	0.00	0.00	0.00	0.00	0.00	0.00	0.00	0.00	0.00
TRINITY_DN88908_c3_g1	0.00	8.54	0.00	0.00	7.50	6.25	0.00	0.00	0.00	19.83
TRINITY_DN88908_c4_g1	0.00	0.00	0.00	0.00	0.00	0.00	0.00	0.00	0.00	0.00
TRINITY_DN88908_c5_g1	11.58	0.00	0.00	0.00	0.00	0.00	0.00	0.00	0.00	0.00
TRINITY_DN889092_c0_g1	0.30	0.00	0.00	0.00	0.00	0.00	6.98	0.94	3.27	0.00
TRINITY_DN889093_c0_g1	0.00	0.00	0.00	0.00	12.77	0.00	32.08	0.00	0.00	33.75
TRINITY_DN889094_c0_g1	0.00	0.00	0.00	0.00	0.00	0.00	0.00	0.00	0.00	8.04
TRINITY_DN889095_c0_g1	0.00	0.00	0.00	0.00	0.00	0.00	19.44	0.00	0.00	27.09
TRINITY_DN889096_c0_g1	8.70	0.00	0.00	0.00	27.22	0.00	0.00	0.00	0.00	0.00
TRINITY_DN889097_c0_g1	0.00	8.10	0.00	0.00	0.00	0.00	4.43	0.00	3.49	6.67
TRINITY_DN889099_c0_g1	0.00	19.11	5.55	0.00	0.00	0.00	20.74	0.00	0.00	10.14
TRINITY_DN88909_c0_g1	39.84	53.90	0.00	28.64	30.72	0.00	60.27	14.08	21.59	40.64
TRINITY_DN88909_c1_g1	0.00	13.09	10.90	0.00	0.00	0.00	52.08	10.39	10.28	29.56
TRINITY_DN8890_c0_g1	0.00	14.70	0.00	0.00	19.89	0.00	24.62	0.00	0.00	11.24
TRINITY_DN8890_c1_g1	0.00	15.87	0.00	0.00	0.00	0.00	24.55	0.00	0.00	24.22
TRINITY_DN8890_c2_g1	0.00	0.00	0.00	0.00	0.00	0.00	0.00	0.00	0.00	0.00
TRINITY_DN889100_c0_g1	0.00	0.00	35.94	0.00	0.00	0.00	0.00	0.00	0.00	32.12
TRINITY_DN889101_c0_g1	0.00	3.77	0.00	0.00	0.00	0.00	4.13	3.35	0.00	3.12
TRINITY_DN889102_c0_g1	0.00	0.00	0.00	0.00	0.00	0.00	0.00	0.00	0.00	11.17
TRINITY_DN889103_c0_g1	8.63	4.86	0.00	5.85	0.00	11.14	0.00	0.00	4.11	4.65
TRINITY_DN889105_c0_g1	0.00	0.00	0.00	0.00	10.94	0.00	0.00	0.00	0.00	9.61
TRINITY_DN889108_c0_g1	0.00	0.00	0.00	0.00	0.00	0.00	0.00	0.00	0.00	0.00
TRINITY_DN889110_c0_g1	6.86	3.78	0.00	10.21	3.60	2.94	0.00	0.00	0.00	3.13
TRINITY_DN889112_c0_g1	0.00	0.00	0.00	0.00	0.00	0.00	0.00	0.00	0.00	0.00
TRINITY_DN889113_c0_g1	0.00	22.56	0.00	0.00	0.00	0.00	0.00	0.00	0.00	0.00
TRINITY_DN889114_c0_g1	0.00	0.00	0.00	0.00	0.00	0.00	0.00	0.00	0.00	0.00
TRINITY_DN889115_c0_g1	0.00	0.00	0.00	0.00	0.00	0.00	0.00	0.00	0.00	0.00
TRINITY_DN889117_c0_g1	0.00	0.00	0.00	0.00	0.00	0.00	0.00	0.00	0.00	0.00
TRINITY_DN889118_c0_g1	1.18	0.84	1.16	0.00	0.00	0.00	1.86	0.00	2.52	3.06
TRINITY_DN88911_c0_g1	0.00	0.00	0.00	0.00	0.00	0.00	0.00	0.00	0.00	0.00
TRINITY_DN88911_c2_g1	0.00	0.00	0.00	0.00	0.00	0.00	0.00	0.00	0.00	0.00
TRINITY_DN889121_c0_g1	0.00	0.00	0.00	0.00	0.00	0.00	0.00	0.00	0.00	15.27
TRINITY_DN889122_c0_g1	0.00	0.00	0.00	0.00	0.00	0.00	0.00	0.00	0.00	0.00
TRINITY_DN889124_c0_g1	2.66	2.87	0.00	0.00	0.00	2.27	0.00	0.00	5.12	9.68
TRINITY_DN889125_c0_g1	0.00	0.00	0.00	0.00	18.54	0.00	0.00	0.00	26.30	0.00
TRINITY_DN889126_c0_g1	0.00	0.00	0.00	0.00	0.00	0.00	0.00	0.00	0.00	8.76
TRINITY_DN889127_c0_g1	0.00	0.00	0.00	0.00	0.00	0.00	6.63	0.00	0.00	0.00
TRINITY_DN889128_c0_g1	0.00	0.00	4.89	0.00	0.00	0.00	0.00	0.00	0.00	0.00
TRINITY_DN889129_c0_g1	0.00	0.00	0.00	0.00	0.00	0.00	0.00	0.00	10.42	0.00
TRINITY_DN88912_c0_g1	0.00	0.00	0.00	0.00	1.13	0.91	0.00	1.03	1.06	0.97
TRINITY_DN889130_c0_g1	0.00	0.00	0.00	0.00	0.00	0.00	0.00	0.00	0.00	0.00
TRINITY_DN889132_c0_g1	0.00	13.61	0.00	0.00	12.24	0.00	0.00	11.54	5.57	21.54
TRINITY_DN889133_c0_g1	0.00	0.00	0.00	0.00	0.00	0.00	0.00	0.00	0.00	11.67
TRINITY_DN889136_c0_g1	0.00	0.00	0.00	0.00	0.00	0.00	0.00	0.00	0.00	9.14
TRINITY_DN889137_c0_g1	5.65	13.08	0.00	0.00	0.00	0.00	0.00	0.00	0.00	15.58
TRINITY_DN889143_c0_g1	0.00	13.26	0.00	0.00	0.00	0.00	0.00	0.00	0.00	9.98
TRINITY_DN889146_c0_g1	0.00	0.00	0.00	0.00	0.00	0.00	0.00	0.00	0.00	0.00
TRINITY_DN889147_c0_g1	0.00	0.00	0.00	0.00	0.00	0.00	0.00	0.00	0.00	0.00
TRINITY_DN889148_c0_g1	0.00	0.00	0.00	0.00	0.00	0.00	0.00	0.00	0.00	3.96
TRINITY_DN88914_c0_g2	0.00	0.00	0.00	0.00	0.00	0.00	0.00	0.00	0.00	0.00
TRINITY_DN88914_c0_g3	0.00	4.84	0.00	0.00	9.02	0.00	0.00	0.00	0.00	0.00
TRINITY_DN88914_c14_g1	0.00	0.00	0.00	0.00	0.00	0.00	0.00	0.00	0.00	12.42
TRINITY_DN88914_c1_g1	0.00	0.00	0.00	0.00	0.00	0.00	0.00	0.00	0.00	0.00
TRINITY_DN88914_c2_g1	0.00	32.33	0.00	6.72	0.00	0.00	8.70	0.00	13.01	25.15
TRINITY_DN88914_c9_g1	0.00	0.00	0.00	0.00	0.00	0.00	0.00	0.00	0.00	0.00
TRINITY_DN889150_c0_g1	0.00	0.00	0.00	0.00	0.00	0.00	0.00	0.00	0.00	0.00
TRINITY_DN889151_c0_g1	0.00	0.00	0.00	0.00	0.00	0.00	0.00	0.00	0.00	0.00
TRINITY_DN889152_c0_g1	0.00	0.00	0.00	0.00	0.00	0.00	0.00	0.00	0.00	7.49
TRINITY_DN889153_c0_g1	0.00	0.00	0.00	0.00	0.00	0.00	0.00	0.00	0.00	0.00
TRINITY_DN889154_c0_g1	0.00	0.00	0.00	0.00	0.00	0.00	0.00	0.00	0.00	0.00
TRINITY_DN889156_c0_g1	0.00	0.00	0.00	1.74	0.00	0.00	4.00	0.00	3.37	1.58
TRINITY_DN889157_c0_g1	5.95	0.00	0.00	0.00	0.00	0.00	0.00	0.00	2.86	5.42
TRINITY_DN889159_c0_g1	0.00	0.00	0.00	0.00	0.00	0.00	0.00	0.00	4.78	0.00
TRINITY_DN88915_c0_g1	0.00	0.00	0.00	0.00	0.00	0.00	0.00	0.00	0.00	0.00
TRINITY_DN88915_c0_g2	0.00	0.00	0.00	0.00	0.00	0.00	0.00	0.00	0.00	0.00
TRINITY_DN88915_c0_g3	0.00	0.00	1.56	0.00	0.00	0.00	0.00	0.00	4.98	1.75
TRINITY_DN88915_c2_g1	0.00	4.95	0.00	0.00	4.59	0.00	5.40	0.00	0.00	4.01
TRINITY_DN88915_c2_g4	0.00	0.00	0.00	0.00	0.00	0.00	0.00	0.00	16.51	0.00
TRINITY_DN88915_c2_g5	0.00	0.00	0.00	0.00	0.00	4.61	0.00	0.00	0.00	10.60
TRINITY_DN88915_c4_g1	0.00	0.00	0.00	0.00	0.00	0.00	0.00	0.00	0.00	0.00
TRINITY_DN88915_c6_g1	0.00	0.00	0.00	0.00	0.00	0.00	0.00	0.00	0.00	0.00
TRINITY_DN88915_c7_g1	0.00	0.00	0.00	0.00	0.00	7.78	0.00	0.00	0.00	8.23
TRINITY_DN889160_c0_g1	0.00	0.00	0.00	0.00	0.00	0.00	0.00	0.00	0.00	17.11
TRINITY_DN889161_c0_g1	0.00	0.00	0.00	0.00	0.00	0.00	0.00	0.00	2.73	0.00
TRINITY_DN889162_c0_g1	0.00	0.00	0.00	0.00	0.00	0.00	0.00	0.00	0.00	20.31
TRINITY_DN889163_c0_g1	11.35	0.00	0.00	0.00	0.00	0.00	0.00	0.00	0.00	0.00
TRINITY_DN889164_c0_g1	0.00	0.00	0.00	0.00	0.00	0.00	0.00	0.00	0.00	0.00
TRINITY_DN889165_c0_g1	0.00	0.00	0.00	0.00	0.00	0.00	0.00	0.00	0.00	11.67
TRINITY_DN889167_c0_g1	0.00	0.00	0.00	0.00	0.00	0.00	0.00	0.00	10.79	0.00
TRINITY_DN889168_c0_g1	0.00	0.00	0.00	0.00	0.00	0.00	0.00	0.00	0.00	0.00
TRINITY_DN889169_c0_g1	0.00	0.00	0.00	0.00	0.00	0.00	0.00	0.00	0.00	12.79
TRINITY_DN88916_c0_g1	0.00	0.00	0.00	0.00	0.00	0.00	0.00	0.00	0.00	1.83
TRINITY_DN88916_c0_g2	0.00	0.00	0.00	0.00	0.00	0.00	0.00	0.00	0.00	0.00
TRINITY_DN889171_c0_g1	5.53	0.00	0.00	0.00	5.77	0.00	0.00	0.00	0.00	0.00
TRINITY_DN889172_c0_g1	5.07	0.00	0.00	0.00	0.00	4.38	3.83	0.00	8.83	0.00
TRINITY_DN889173_c0_g1	0.00	0.00	0.00	0.00	0.00	0.00	0.00	0.00	0.00	0.00
TRINITY_DN889174_c0_g1	0.00	0.00	0.00	0.00	0.00	0.00	0.00	0.00	0.00	3.10
TRINITY_DN889175_c0_g1	0.00	0.00	0.00	0.00	0.00	0.00	0.00	0.00	4.98	9.61
TRINITY_DN889176_c0_g1	0.00	0.00	0.00	0.00	0.00	0.00	0.00	0.00	0.00	0.00
TRINITY_DN889178_c0_g1	0.00	0.00	0.00	0.00	0.00	0.00	0.00	0.00	0.00	0.00
TRINITY_DN88917_c0_g1	0.00	0.00	0.00	0.00	0.00	0.00	0.00	0.00	0.00	0.00
TRINITY_DN889180_c0_g1	26.70	0.00	0.00	0.00	0.00	0.00	0.00	0.00	0.00	0.00
TRINITY_DN889181_c0_g1	0.00	38.27	0.00	0.00	0.00	0.00	41.49	0.00	0.00	0.00
TRINITY_DN889182_c0_g1	0.00	0.00	0.00	0.00	0.00	0.00	11.46	0.00	0.00	0.00
TRINITY_DN889184_c0_g1	0.00	0.00	0.00	0.00	0.00	0.00	0.00	0.00	0.00	0.00
TRINITY_DN889186_c0_g1	0.00	0.00	0.00	0.00	0.00	0.00	0.00	0.00	0.00	5.03
TRINITY_DN889188_c0_g1	0.00	0.00	0.00	0.00	0.00	0.00	0.00	0.00	0.00	0.00
TRINITY_DN889189_c0_g1	3.41	0.00	0.00	0.00	0.00	0.00	0.00	0.00	0.00	0.00
TRINITY_DN88918_c0_g1	0.00	0.00	4.29	0.00	4.48	0.00	0.00	0.00	0.00	3.91
TRINITY_DN88918_c0_g2	0.00	0.00	0.00	0.00	0.00	0.00	0.00	0.00	0.00	0.00
TRINITY_DN889190_c0_g1	17.49	0.00	0.00	0.00	0.00	0.00	0.00	0.00	0.00	0.00
TRINITY_DN889191_c0_g1	0.00	0.00	0.00	0.00	0.00	0.00	0.00	0.00	0.00	0.00
TRINITY_DN889192_c0_g1	0.00	0.00	0.00	0.00	0.00	0.00	0.00	0.00	0.00	15.76
TRINITY_DN889193_c0_g1	0.00	15.77	0.00	0.00	0.00	0.00	0.00	0.00	0.00	6.15
TRINITY_DN889194_c0_g1	0.00	0.00	0.00	0.00	0.00	0.00	0.00	0.00	0.00	0.00
TRINITY_DN889195_c0_g1	0.00	0.00	0.00	0.00	0.00	0.00	36.46	0.00	0.00	0.00
TRINITY_DN889196_c0_g1	0.00	0.00	0.00	0.00	0.00	0.00	0.00	0.00	0.00	17.16
TRINITY_DN889197_c0_g1	0.00	0.00	0.00	0.00	0.00	0.00	0.00	0.00	0.00	0.00
TRINITY_DN88919_c0_g1	0.00	8.54	0.00	0.00	0.00	0.00	0.00	0.00	0.00	19.32
TRINITY_DN88919_c0_g2	5.77	4.07	0.00	1.93	2.03	4.92	2.23	1.86	7.45	5.24
TRINITY_DN88919_c0_g3	0.00	0.00	0.00	0.00	0.00	0.00	0.00	0.00	7.06	0.00
TRINITY_DN88919_c1_g1	0.00	0.00	0.00	0.00	0.00	0.00	0.00	0.00	0.00	0.00
TRINITY_DN88919_c2_g1	0.00	15.81	0.00	0.00	0.00	0.00	0.00	0.00	0.00	0.00
TRINITY_DN88919_c3_g1	0.00	0.00	0.00	0.00	0.00	0.00	0.00	0.00	0.00	0.00
TRINITY_DN8891_c0_g2	0.00	0.00	0.00	0.00	0.00	0.00	0.00	0.00	0.00	0.00
TRINITY_DN8891_c0_g4	0.00	0.00	0.00	0.00	0.00	0.00	0.00	0.00	0.00	0.00
TRINITY_DN8891_c0_g5	9.26	0.00	0.00	0.00	0.00	0.00	0.00	0.00	0.00	0.00
TRINITY_DN8891_c1_g2	0.00	30.90	0.00	0.00	0.00	0.00	33.58	8.46	41.27	0.00
TRINITY_DN8891_c3_g1	0.00	0.00	0.00	0.00	0.00	0.00	0.00	0.00	0.00	0.00
TRINITY_DN889203_c0_g1	0.00	0.00	0.00	0.00	0.00	0.00	0.00	0.00	0.00	0.00
TRINITY_DN889204_c0_g1	0.00	0.00	0.00	0.00	0.00	0.00	0.00	0.00	0.00	0.00
TRINITY_DN889205_c0_g1	0.00	0.00	0.00	0.00	0.00	0.00	0.00	0.00	0.00	7.74
TRINITY_DN889206_c0_g1	0.00	0.00	0.00	0.00	0.00	0.00	0.00	0.00	0.00	8.09
TRINITY_DN889208_c0_g1	0.00	0.00	17.65	0.00	0.00	14.76	0.00	0.00	0.00	0.00
TRINITY_DN889209_c0_g1	0.00	0.00	0.00	0.00	0.00	0.00	0.00	0.00	0.00	0.00
TRINITY_DN88920_c0_g1	0.00	0.00	0.00	0.00	0.00	0.00	46.06	0.00	0.00	0.00
TRINITY_DN889210_c0_g1	0.00	0.00	0.00	0.00	0.00	0.00	0.00	0.00	0.00	10.39
TRINITY_DN889211_c0_g1	0.00	0.00	0.00	0.00	0.00	0.00	3.15	0.00	2.56	0.00
TRINITY_DN889212_c0_g1	0.00	0.00	0.00	0.00	0.00	0.00	0.00	0.00	0.00	0.00
TRINITY_DN889214_c0_g1	0.00	8.10	0.00	0.00	0.00	0.00	0.00	7.16	3.49	0.00
TRINITY_DN889216_c0_g1	0.00	8.20	0.00	0.00	0.00	0.00	0.00	3.62	7.07	6.75
TRINITY_DN889217_c0_g1	0.00	0.00	0.00	0.00	0.00	0.00	0.00	0.00	0.00	0.00
TRINITY_DN889219_c0_g1	0.00	0.00	5.49	0.00	22.81	14.18	6.83	0.00	0.00	5.01
TRINITY_DN88921_c0_g1	0.00	0.00	0.00	0.00	15.23	0.00	0.00	0.00	0.00	0.00
TRINITY_DN88921_c0_g2	0.00	0.00	32.14	0.00	0.00	0.00	0.00	0.00	0.00	0.00
TRINITY_DN889220_c0_g1	0.00	0.00	0.00	0.00	9.92	0.00	0.00	0.00	0.00	0.00
TRINITY_DN889222_c0_g1	0.00	0.00	0.00	0.00	0.00	0.00	0.00	0.00	0.00	0.00
TRINITY_DN889225_c0_g1	1.80	0.00	1.25	5.09	0.00	1.53	0.00	1.22	6.17	4.90
TRINITY_DN889227_c0_g1	0.00	0.00	0.00	0.00	0.00	0.00	0.00	0.00	0.00	4.69
TRINITY_DN889228_c0_g1	0.00	0.00	0.00	0.00	5.91	0.00	0.00	0.00	0.00	25.97
TRINITY_DN889229_c0_g1	7.64	0.00	0.00	0.00	0.00	0.00	0.00	0.00	0.00	0.00
TRINITY_DN88922_c0_g1	0.00	0.00	0.00	0.00	0.00	0.00	0.00	0.00	0.00	0.00
TRINITY_DN889230_c0_g1	0.00	8.59	0.00	7.11	7.54	0.00	0.00	0.00	0.00	9.84
TRINITY_DN889232_c0_g1	0.00	0.00	0.00	0.00	0.00	0.00	0.00	0.00	0.00	0.00
TRINITY_DN889234_c0_g1	0.00	0.00	0.00	0.00	0.00	0.00	5.89	0.00	0.00	4.35
TRINITY_DN889236_c0_g1	0.00	0.00	0.00	0.00	7.79	0.00	0.00	0.00	0.00	0.00
TRINITY_DN889237_c0_g1	13.05	15.93	0.00	0.00	0.00	0.00	0.00	0.00	0.00	11.95
TRINITY_DN889239_c0_g1	0.00	0.00	0.00	0.00	0.00	0.00	0.00	0.00	0.00	2.76
TRINITY_DN88923_c0_g1	0.00	0.00	0.00	0.00	0.00	7.58	0.00	0.00	8.30	16.01
TRINITY_DN88923_c2_g1	0.00	0.00	0.00	0.00	0.00	0.00	0.00	0.00	23.67	0.00
TRINITY_DN88923_c3_g1	10.82	0.00	0.00	0.00	8.97	0.00	0.00	0.00	0.00	2.13
TRINITY_DN88923_c3_g2	0.00	0.00	0.00	0.00	0.00	0.00	0.00	0.00	0.00	7.49
TRINITY_DN88923_c4_g1	0.00	0.00	0.00	0.00	14.28	0.00	0.00	13.16	0.00	0.00
TRINITY_DN88923_c5_g1	6.38	12.46	9.26	6.97	0.00	5.96	2.73	9.04	40.44	5.78
TRINITY_DN88923_c6_g1	0.00	0.00	0.00	0.00	0.00	0.00	0.00	0.00	0.00	0.00
TRINITY_DN88923_c7_g1	0.00	0.00	0.00	0.00	0.00	0.00	0.00	0.00	0.00	0.00
TRINITY_DN889240_c0_g1	0.00	6.99	0.00	0.00	0.00	0.00	0.00	0.00	0.00	0.00
TRINITY_DN889242_c0_g1	0.00	0.00	0.00	0.00	0.00	0.00	0.00	0.00	29.74	0.00
TRINITY_DN889246_c0_g1	0.00	0.00	0.00	0.00	0.00	0.00	0.00	0.00	0.00	0.00
TRINITY_DN889248_c0_g1	0.00	0.00	0.00	0.00	0.00	0.00	0.00	0.00	0.00	0.00
TRINITY_DN889249_c0_g1	0.00	0.00	0.00	0.00	0.00	11.10	0.00	0.00	0.00	11.86
TRINITY_DN88924_c0_g1	0.00	0.00	0.00	0.00	0.00	0.00	0.00	0.00	31.05	0.00
TRINITY_DN88924_c0_g2	0.00	0.00	0.00	0.00	0.00	0.00	0.00	0.00	0.00	0.00
TRINITY_DN88924_c1_g1	0.00	0.00	0.00	0.00	0.00	0.00	25.28	0.00	19.12	0.00
TRINITY_DN889251_c0_g1	7.33	0.00	0.00	0.00	0.00	0.00	0.00	0.00	0.00	0.00
TRINITY_DN889253_c0_g1	0.00	0.00	0.00	0.00	0.00	0.00	0.00	0.00	0.00	0.00
TRINITY_DN889254_c0_g1	1.42	7.41	0.00	4.27	1.50	1.21	3.23	0.00	1.38	3.86
TRINITY_DN889255_c0_g1	0.00	0.00	0.00	0.00	0.00	23.56	0.00	0.00	13.28	0.00
TRINITY_DN889258_c0_g1	0.00	0.00	0.00	0.00	0.00	0.00	0.00	0.00	0.00	0.00
TRINITY_DN88925_c0_g1	0.00	0.00	0.00	0.00	0.00	0.00	12.51	9.39	0.00	0.00
TRINITY_DN889262_c0_g1	0.00	0.00	0.00	0.00	0.00	0.00	13.77	0.00	0.00	0.00
TRINITY_DN889264_c0_g1	0.00	0.00	0.00	0.00	0.00	0.00	0.00	0.00	11.42	0.00
TRINITY_DN889266_c0_g1	11.58	0.00	0.00	0.00	0.00	0.00	0.00	0.00	0.00	10.60
TRINITY_DN889268_c0_g1	0.00	0.00	0.00	0.00	0.00	0.00	0.00	0.00	0.00	0.00
TRINITY_DN889269_c0_g1	0.00	0.00	0.00	0.00	0.00	0.00	0.00	0.00	12.78	0.00
TRINITY_DN889271_c0_g1	0.00	3.81	0.00	0.00	0.00	0.00	0.00	0.00	0.00	0.00
TRINITY_DN889273_c0_g1	0.00	0.00	0.00	0.00	18.07	0.00	0.00	0.00	0.00	0.00
TRINITY_DN889279_c0_g1	0.00	0.00	9.78	0.00	0.00	0.00	0.00	0.00	9.22	0.00
TRINITY_DN88927_c0_g1	0.00	0.00	1.74	0.00	0.00	1.50	0.00	1.70	0.00	1.59
TRINITY_DN889280_c0_g1	0.00	0.00	0.00	0.00	0.00	0.00	0.00	0.00	0.00	4.53
TRINITY_DN889282_c0_g1	0.00	0.00	0.00	0.00	0.00	0.00	0.00	0.00	0.00	0.00
TRINITY_DN889283_c0_g1	0.00	0.00	0.00	0.00	0.00	0.00	0.00	0.00	0.00	0.00
TRINITY_DN889284_c0_g1	0.00	3.64	0.00	3.29	0.00	2.84	3.99	0.00	5.94	0.21
TRINITY_DN889285_c0_g1	0.00	0.00	0.00	0.00	0.00	0.00	0.00	0.00	0.00	5.71
TRINITY_DN889286_c0_g1	0.00	0.00	0.00	0.00	0.00	0.00	16.16	0.00	0.00	11.33
TRINITY_DN889287_c0_g1	0.00	0.00	0.00	0.00	0.00	0.00	7.88	12.28	0.00	0.00
TRINITY_DN88928_c0_g2	0.00	1.30	9.91	0.00	1.32	0.00	2.84	0.00	0.00	0.00
TRINITY_DN88928_c1_g1	0.00	0.00	0.00	0.00	0.00	0.00	0.00	0.00	0.00	0.00
TRINITY_DN88928_c2_g1	0.00	0.00	0.00	0.00	0.00	0.00	0.00	0.00	0.00	0.00
TRINITY_DN889292_c0_g1	0.00	6.91	0.00	0.00	0.00	0.00	0.00	0.00	3.03	2.88
TRINITY_DN889293_c0_g1	0.00	0.00	0.00	0.00	0.00	0.00	0.00	0.00	0.00	0.00
TRINITY_DN889294_c0_g1	0.00	0.00	0.00	0.00	0.00	0.00	0.00	0.00	0.00	0.00
TRINITY_DN889295_c0_g1	0.00	0.00	0.00	0.00	0.00	0.00	0.00	0.00	0.00	0.00
TRINITY_DN889298_c0_g1	7.99	0.00	0.00	0.00	0.00	0.00	9.77	0.00	7.62	3.65
TRINITY_DN889299_c0_g1	0.00	0.00	0.00	0.00	0.00	0.00	0.00	0.00	0.00	7.53
TRINITY_DN8892_c0_g1	0.00	0.00	14.75	0.00	0.00	0.00	0.00	0.00	0.00	0.00
TRINITY_DN8892_c0_g2	0.00	0.00	0.00	0.00	0.00	0.00	0.00	0.00	0.00	0.00
TRINITY_DN8892_c0_g3	0.00	0.00	0.00	0.00	0.00	0.00	0.00	0.00	0.00	0.00
TRINITY_DN8892_c3_g1	0.00	0.00	0.00	29.80	0.00	0.00	0.00	0.00	0.00	0.00
TRINITY_DN889301_c0_g1	0.00	0.00	0.00	0.00	0.00	0.00	0.00	0.00	0.00	0.00
TRINITY_DN889302_c0_g1	0.00	0.00	0.00	0.00	0.00	0.00	0.00	0.00	0.00	0.00
TRINITY_DN889303_c0_g1	0.00	0.00	0.00	0.00	0.00	0.00	0.00	0.00	0.00	0.00
TRINITY_DN889307_c0_g1	0.00	0.00	0.00	0.00	0.00	0.00	0.00	0.00	0.00	14.24
TRINITY_DN889309_c0_g1	0.00	7.11	0.00	0.00	0.00	0.00	3.90	0.00	3.11	0.00
TRINITY_DN88930_c0_g1	8.85	0.00	0.00	8.64	0.00	0.00	0.00	0.00	16.89	0.00
TRINITY_DN88930_c0_g3	0.00	0.00	0.00	0.00	0.00	0.00	0.00	0.00	17.78	0.00
TRINITY_DN889310_c0_g1	0.00	0.00	0.00	0.00	0.00	0.00	0.00	0.00	0.00	0.00
TRINITY_DN889312_c0_g1	0.00	0.00	0.00	0.00	0.00	0.00	0.00	0.00	8.64	8.33
TRINITY_DN889313_c0_g1	0.00	7.98	0.00	0.00	0.00	0.00	0.00	0.00	0.00	0.00
TRINITY_DN889314_c0_g1	5.84	0.00	0.00	0.00	0.00	0.00	0.00	0.00	0.00	0.00
TRINITY_DN889315_c0_g1	0.00	0.00	0.00	0.00	0.00	0.00	0.00	0.00	4.93	0.00
TRINITY_DN889316_c0_g1	3.09	0.00	0.00	0.00	3.25	0.00	0.00	0.00	0.00	0.00
TRINITY_DN889318_c0_g1	0.00	0.00	0.00	0.00	0.00	0.00	0.00	0.00	0.00	0.00
TRINITY_DN889319_c0_g1	0.00	0.00	0.00	0.00	0.00	0.00	0.00	0.00	0.00	14.70
TRINITY_DN88931_c0_g1	14.87	0.00	0.00	0.00	0.00	0.00	0.00	0.00	0.00	10.11
TRINITY_DN88931_c1_g1	0.00	0.00	0.00	0.00	0.00	0.00	0.00	0.00	13.08	24.85
TRINITY_DN889320_c0_g1	3.90	0.00	0.00	0.00	0.00	0.00	0.00	0.00	0.00	0.00
TRINITY_DN889322_c0_g1	0.00	0.00	0.00	0.00	0.00	0.00	0.00	0.00	0.00	0.00
TRINITY_DN889323_c0_g1	13.05	0.00	0.00	0.00	0.00	0.00	0.00	0.00	0.00	11.95
TRINITY_DN889326_c0_g1	0.00	0.00	8.83	0.00	0.00	0.00	0.00	17.00	0.00	0.00
TRINITY_DN889327_c0_g1	2.00	0.00	3.98	0.00	0.00	0.00	6.96	1.94	1.94	1.82
TRINITY_DN889328_c0_g1	16.36	0.00	0.00	0.00	0.00	0.00	0.00	0.00	0.00	14.86
TRINITY_DN88932_c0_g1	0.00	0.00	0.00	0.00	0.00	0.00	0.00	0.00	0.00	0.00
TRINITY_DN889330_c0_g1	155.41	507.72	246.10	226.73	70.71	168.27	529.19	207.73	519.59	928.43
TRINITY_DN889334_c0_g1	0.00	0.00	8.77	0.00	0.00	0.00	0.00	0.00	0.00	7.96
TRINITY_DN889335_c0_g1	0.00	0.00	0.00	0.00	0.00	0.00	0.00	0.00	0.00	4.75
TRINITY_DN889336_c0_g1	0.00	0.00	0.00	0.00	0.00	0.00	0.00	0.00	0.00	2.73
TRINITY_DN889337_c0_g1	0.00	0.00	0.00	0.00	0.00	0.00	0.00	0.00	0.00	21.34
TRINITY_DN889338_c0_g1	0.00	0.00	0.00	0.00	0.00	4.50	0.00	0.00	29.05	0.00
TRINITY_DN88933_c0_g1	0.00	0.00	0.00	0.00	0.00	0.00	0.00	0.00	0.00	0.00
TRINITY_DN88933_c0_g2	0.00	0.00	0.00	0.00	0.00	0.00	2.12	0.00	3.55	0.00
TRINITY_DN88933_c1_g1	0.00	0.00	0.00	0.00	0.00	0.00	0.00	0.00	0.00	0.00
TRINITY_DN88933_c1_g2	1.90	0.00	0.00	0.00	0.00	0.00	2.19	0.00	0.00	0.00
TRINITY_DN88933_c2_g1	0.00	0.00	0.00	0.00	0.00	0.00	0.00	0.00	0.00	21.62
TRINITY_DN88933_c2_g2	0.00	8.02	0.00	0.00	6.79	0.00	11.96	0.00	0.00	0.00
TRINITY_DN88933_c3_g1	11.12	0.00	0.00	0.00	0.00	0.00	0.00	0.00	10.64	0.00
TRINITY_DN889340_c0_g1	0.00	0.00	0.00	0.00	0.00	0.00	0.00	0.00	0.00	0.00
TRINITY_DN889344_c0_g1	0.00	0.00	0.00	0.00	0.00	0.00	0.00	0.00	0.00	0.00
TRINITY_DN889345_c0_g1	0.00	0.00	0.00	0.00	0.00	0.00	0.00	0.00	0.00	0.00
TRINITY_DN889347_c0_g1	0.00	15.06	0.00	0.00	13.41	0.00	0.00	0.00	0.00	0.00
TRINITY_DN889348_c0_g1	11.58	0.00	0.00	0.00	0.00	0.00	0.00	0.00	0.00	0.00
TRINITY_DN889349_c0_g1	0.00	0.00	0.00	0.00	0.00	0.00	0.00	0.00	0.00	0.00
TRINITY_DN889350_c0_g1	0.00	0.00	0.00	0.00	0.00	0.00	0.00	0.00	0.00	7.46
TRINITY_DN889351_c0_g1	0.00	0.00	0.00	0.00	0.00	0.00	0.00	0.00	0.00	0.00
TRINITY_DN889352_c0_g1	0.00	2.93	0.00	0.00	0.00	2.39	0.00	0.00	1.37	3.99
TRINITY_DN889353_c0_g1	0.00	0.00	0.00	0.00	9.27	0.00	0.00	8.69	8.49	0.00
TRINITY_DN889354_c0_g1	0.00	0.00	0.00	0.00	0.00	0.00	0.00	0.00	0.00	0.00
TRINITY_DN889355_c0_g1	0.00	0.00	0.00	0.00	0.00	0.00	0.00	0.00	0.00	0.00
TRINITY_DN889359_c0_g1	0.00	0.00	0.00	0.00	0.00	9.40	14.17	0.00	0.00	19.95
TRINITY_DN88935_c0_g1	0.00	0.00	0.00	0.00	0.00	0.00	0.00	0.00	0.00	0.00
TRINITY_DN889360_c0_g1	0.00	0.00	0.00	0.00	0.00	4.14	0.00	0.00	9.13	14.02
TRINITY_DN889363_c0_g1	0.00	0.00	0.00	0.00	0.00	0.00	0.00	0.00	0.00	10.31
TRINITY_DN889364_c0_g1	0.00	0.00	0.00	0.00	0.00	0.00	0.00	0.00	0.00	0.00
TRINITY_DN889365_c0_g1	0.00	0.00	0.00	0.00	2.47	0.00	0.00	0.00	16.96	0.00
TRINITY_DN889366_c0_g1	0.00	0.00	0.00	0.00	0.00	0.00	0.00	0.00	0.00	0.00
TRINITY_DN889367_c0_g1	0.00	0.00	0.00	0.00	0.00	0.00	0.00	0.00	0.00	0.00
TRINITY_DN889368_c0_g1	0.00	0.00	0.00	0.00	0.00	0.00	0.00	0.00	0.00	0.00
TRINITY_DN889369_c0_g1	0.00	28.98	0.00	0.00	0.00	0.00	0.00	0.00	7.44	7.09
TRINITY_DN88936_c0_g1	0.00	7.61	0.00	0.00	0.00	0.00	0.00	0.00	0.00	0.00
TRINITY_DN88936_c0_g2	1.45	2.05	0.00	0.00	0.00	1.23	0.00	0.00	0.00	1.32
TRINITY_DN889370_c0_g1	0.00	0.00	3.38	0.00	0.00	0.00	0.00	0.00	0.00	0.00
TRINITY_DN889372_c0_g1	0.00	0.00	0.00	0.00	0.00	0.00	0.00	0.00	0.00	0.00
TRINITY_DN889373_c0_g1	0.00	0.00	11.12	0.00	0.00	0.00	0.00	0.00	0.00	20.11
TRINITY_DN889374_c0_g1	0.00	2.00	0.00	0.00	0.00	0.00	0.00	3.65	1.83	3.43
TRINITY_DN889376_c0_g1	0.00	0.00	0.00	0.00	0.00	0.00	0.00	0.00	0.00	17.52
TRINITY_DN889377_c0_g1	0.00	0.00	0.00	0.00	0.00	0.00	0.00	0.00	46.73	0.00
TRINITY_DN88937_c0_g1	0.00	0.00	0.00	3.34	0.00	0.00	0.00	0.00	0.00	0.00
TRINITY_DN88937_c1_g1	0.00	0.00	0.00	0.00	0.00	0.00	0.00	0.00	0.00	0.00
TRINITY_DN88937_c2_g1	0.00	1.67	0.00	0.00	0.00	0.00	0.00	0.00	1.54	2.88
TRINITY_DN88937_c3_g1	5.34	0.00	0.00	0.00	0.00	0.00	0.00	0.00	0.00	0.00
TRINITY_DN88937_c4_g1	0.00	25.91	0.00	0.00	0.00	0.00	0.00	0.00	27.69	26.69
TRINITY_DN889380_c0_g1	0.00	0.00	0.00	0.00	0.00	0.00	0.00	0.00	3.33	0.00
TRINITY_DN889382_c0_g1	0.00	0.00	0.00	0.00	0.00	0.00	0.00	0.00	0.00	0.00
TRINITY_DN889383_c0_g1	0.00	0.00	2.01	0.00	0.00	0.00	11.74	0.00	1.96	7.36
TRINITY_DN889384_c0_g1	0.00	0.00	0.00	0.00	3.84	0.00	0.00	0.00	0.00	0.00
TRINITY_DN889385_c0_g1	0.00	0.00	0.00	0.00	0.00	0.00	0.00	0.00	0.00	0.00
TRINITY_DN889386_c0_g1	3.81	0.00	0.00	0.00	0.00	0.00	0.00	0.00	0.00	0.00
TRINITY_DN889388_c0_g1	0.00	0.00	0.00	0.00	0.00	0.00	0.00	0.00	5.46	10.55
TRINITY_DN889389_c0_g1	0.00	0.00	0.00	0.00	0.00	0.00	0.00	0.00	17.97	0.00
TRINITY_DN88938_c0_g1	0.00	0.00	0.00	0.00	0.00	0.00	0.00	0.00	0.00	0.00
TRINITY_DN88938_c0_g2	0.00	0.00	0.00	0.00	0.00	0.00	0.00	0.00	0.00	0.00
TRINITY_DN889390_c0_g1	0.00	0.00	0.00	0.00	8.86	0.00	0.00	0.00	0.00	7.83
TRINITY_DN889391_c0_g1	0.00	0.00	0.00	0.00	0.00	0.00	17.25	0.00	0.00	48.19
TRINITY_DN889392_c0_g1	0.00	0.00	0.00	0.00	0.00	0.00	0.00	0.00	0.00	0.00
TRINITY_DN889393_c0_g1	0.00	0.00	0.00	0.00	0.00	0.00	0.00	0.00	0.00	0.00
TRINITY_DN889394_c0_g1	13.78	0.00	0.00	0.00	0.00	0.00	0.00	0.00	0.00	0.00
TRINITY_DN889397_c0_g1	0.00	0.00	0.00	0.00	0.00	0.00	0.00	0.00	0.00	0.00
TRINITY_DN889398_c0_g1	0.00	0.00	0.00	0.00	0.00	0.00	0.00	0.00	0.00	0.00
TRINITY_DN889399_c0_g1	0.90	0.00	0.00	0.00	5.73	0.77	0.00	0.00	34.60	6.55
TRINITY_DN88939_c0_g1	0.00	0.00	0.00	0.00	0.00	0.00	0.00	0.00	0.00	0.00
TRINITY_DN88939_c0_g2	0.00	0.00	0.00	0.00	0.00	0.00	0.00	0.00	0.00	0.00
TRINITY_DN8893_c0_g1	12.62	15.39	18.77	11.46	5.70	5.48	23.39	7.99	30.02	36.32
TRINITY_DN8893_c3_g1	0.00	0.00	0.00	15.53	0.00	0.00	0.00	0.00	0.00	0.00
TRINITY_DN8893_c6_g1	12.58	0.00	0.00	0.00	0.00	0.00	0.00	0.00	0.00	0.00
TRINITY_DN8893_c7_g1	0.00	0.00	0.00	0.00	0.00	0.00	0.00	0.00	0.00	0.00
TRINITY_DN889400_c0_g1	0.00	0.00	0.00	0.00	0.00	0.00	0.00	0.00	0.00	0.00
TRINITY_DN889401_c0_g1	0.00	0.00	0.00	0.00	0.00	0.00	0.00	0.00	0.00	0.00
TRINITY_DN889403_c0_g1	0.00	0.00	0.00	0.00	0.00	0.00	0.00	0.00	0.00	0.00
TRINITY_DN889404_c0_g1	0.00	0.00	0.00	0.00	0.00	0.00	0.00	0.00	0.00	0.00
TRINITY_DN889406_c0_g1	0.00	0.00	0.00	0.00	0.00	0.00	0.00	0.00	0.00	0.00
TRINITY_DN889407_c0_g1	0.00	0.00	0.00	0.00	0.00	0.00	0.00	0.00	0.00	0.00
TRINITY_DN889409_c0_g1	0.00	0.00	0.00	0.00	0.00	0.00	0.00	0.00	13.57	0.00
TRINITY_DN88940_c0_g1	0.00	16.85	0.00	0.00	0.00	0.00	32.00	0.00	13.38	0.00
TRINITY_DN889410_c0_g1	0.00	0.00	0.00	0.00	0.00	0.00	0.00	0.00	0.00	0.00
TRINITY_DN889411_c0_g1	0.00	0.00	0.00	0.00	0.00	0.00	0.00	0.00	0.00	0.00
TRINITY_DN889412_c0_g1	0.00	0.00	0.00	0.00	0.00	0.00	0.00	0.00	5.50	10.63
TRINITY_DN889414_c0_g1	0.00	0.00	0.00	0.00	0.00	0.00	0.00	0.00	5.07	0.00
TRINITY_DN889416_c0_g1	0.00	28.56	0.00	0.00	0.00	0.00	0.00	0.00	0.00	0.00
TRINITY_DN889417_c0_g1	9.31	0.00	0.00	0.00	0.00	0.00	0.00	9.07	0.00	0.00
TRINITY_DN889418_c0_g1	0.00	11.66	0.00	0.00	0.00	0.00	0.00	0.00	0.00	0.00
TRINITY_DN889419_c0_g1	0.00	0.00	0.00	0.00	0.00	0.00	0.00	0.00	0.00	1.87
TRINITY_DN88941_c0_g1	0.00	12.69	20.66	3.04	9.02	0.00	9.06	1.29	0.00	20.31
TRINITY_DN88941_c1_g1	0.00	2.73	0.00	0.00	0.00	0.00	15.49	0.00	0.00	0.00
TRINITY_DN88941_c2_g1	28.78	14.77	4.26	2.58	0.00	11.19	11.96	5.44	32.67	13.47
TRINITY_DN88941_c2_g2	6.92	8.91	4.33	2.95	3.09	3.09	9.67	3.50	10.41	25.16
TRINITY_DN88941_c3_g1	0.00	0.00	0.00	0.00	0.00	0.00	0.00	0.00	0.00	7.11
TRINITY_DN88941_c4_g1	0.00	0.00	0.00	0.00	0.00	0.00	0.00	0.00	0.00	0.00
TRINITY_DN88941_c7_g1	0.00	2.24	0.00	0.00	0.00	0.00	0.00	0.00	2.63	0.00
TRINITY_DN889420_c0_g1	0.00	0.00	0.00	0.00	0.00	0.00	0.00	0.00	0.00	0.00
TRINITY_DN889421_c0_g1	0.00	0.00	0.00	0.00	0.00	0.00	0.00	0.00	0.00	0.00
TRINITY_DN889422_c0_g1	0.00	0.00	0.00	0.00	0.00	0.00	0.00	0.00	0.00	6.42
TRINITY_DN889423_c0_g1	0.00	0.00	0.00	0.00	0.00	0.00	0.00	0.00	0.00	0.00
TRINITY_DN889424_c0_g1	0.00	0.00	0.00	0.00	0.00	0.00	0.00	0.00	0.00	8.04
TRINITY_DN889425_c0_g1	0.00	0.00	0.00	0.00	0.00	0.00	0.00	0.00	0.00	0.00
TRINITY_DN889426_c0_g1	0.00	0.00	0.00	0.00	0.00	0.00	0.00	0.00	0.00	0.00
TRINITY_DN889427_c0_g1	0.00	0.00	0.00	0.00	0.00	0.00	0.00	0.00	0.00	0.00
TRINITY_DN889428_c0_g1	0.00	0.00	0.00	0.00	0.00	0.00	0.00	0.00	0.00	0.00
TRINITY_DN889429_c0_g1	0.00	0.00	0.00	0.00	0.00	0.00	0.00	0.00	0.00	0.00
TRINITY_DN889431_c0_g1	0.00	0.00	0.00	0.00	0.00	0.00	0.00	0.00	0.00	0.00
TRINITY_DN889433_c0_g1	0.00	0.00	0.00	0.00	0.00	0.00	0.00	0.00	0.00	13.20
TRINITY_DN889434_c0_g1	0.00	0.00	0.00	0.00	0.00	0.00	0.00	0.00	8.15	0.00
TRINITY_DN889436_c0_g1	0.00	0.00	0.00	0.00	0.00	0.00	0.00	0.00	0.00	0.00
TRINITY_DN889437_c0_g1	0.00	7.09	0.00	0.00	3.40	0.00	7.78	0.00	0.00	0.00
TRINITY_DN889438_c0_g1	0.00	0.00	0.00	1.35	0.00	2.28	3.05	0.00	1.31	1.22
TRINITY_DN889438_c1_g1	0.00	0.00	0.00	0.00	4.90	0.00	5.44	0.00	6.73	0.00
TRINITY_DN889439_c0_g1	0.00	0.00	0.00	0.00	0.00	0.00	0.00	0.00	0.00	0.00
TRINITY_DN88943_c0_g1	0.00	0.00	0.00	0.00	0.00	0.00	0.00	0.00	26.34	0.00
TRINITY_DN88943_c3_g1	8.85	9.93	0.00	8.64	0.00	6.85	52.29	10.71	13.66	0.00
TRINITY_DN88943_c4_g1	0.00	0.00	0.00	0.00	0.00	0.00	0.00	0.00	0.00	18.49
TRINITY_DN88943_c4_g2	8.62	6.23	0.00	2.86	3.02	9.83	0.00	0.00	5.51	5.03
TRINITY_DN88943_c4_g3	0.00	0.00	0.00	0.00	0.00	0.00	0.00	0.00	0.00	0.00
TRINITY_DN88943_c6_g1	0.00	0.00	0.00	0.00	0.00	0.00	0.00	0.00	0.00	3.44
TRINITY_DN889443_c0_g1	0.00	0.00	0.00	0.00	0.00	0.00	0.00	0.00	0.00	12.33
TRINITY_DN889444_c0_g1	0.00	0.00	0.00	0.00	0.00	0.00	0.00	0.00	2.39	4.50
TRINITY_DN889446_c0_g1	0.00	0.00	21.38	0.00	0.00	0.00	0.00	0.00	20.13	9.69
TRINITY_DN889448_c0_g1	0.00	0.00	0.00	0.00	0.00	0.00	0.00	0.00	0.00	14.36
TRINITY_DN889449_c0_g1	0.00	0.00	0.00	14.78	0.00	0.00	0.00	0.00	0.00	14.00
TRINITY_DN88944_c0_g1	17.69	15.56	0.00	0.00	6.22	0.00	32.38	8.64	0.00	9.70
TRINITY_DN88944_c0_g2	13.07	0.00	7.02	23.23	6.82	0.00	0.00	17.86	29.13	51.87
TRINITY_DN889453_c0_g1	0.00	0.00	0.00	0.00	0.00	0.00	0.00	0.00	0.00	0.00
TRINITY_DN889454_c0_g1	0.00	0.00	0.00	0.00	0.00	0.00	0.00	0.00	0.00	0.00
TRINITY_DN889456_c0_g1	0.00	0.00	0.00	0.00	0.00	0.00	0.00	0.00	17.78	0.00
TRINITY_DN889457_c0_g1	0.00	0.00	0.00	0.00	0.00	0.00	0.00	0.00	0.00	14.60
TRINITY_DN889458_c0_g1	0.00	0.00	0.00	0.00	0.00	0.00	7.11	0.00	0.00	0.00
TRINITY_DN88945_c0_g2	0.00	0.00	0.00	0.00	0.00	0.00	0.00	0.00	0.00	0.00
TRINITY_DN88945_c1_g1	0.00	0.00	6.67	0.00	0.00	0.00	0.00	0.00	0.00	0.00
TRINITY_DN88945_c1_g2	0.00	0.00	0.00	0.00	0.00	0.00	0.00	0.00	0.00	0.00
TRINITY_DN88945_c3_g1	0.00	0.00	0.00	0.00	0.00	0.00	0.00	0.00	0.00	0.00
TRINITY_DN88945_c3_g2	0.00	0.00	0.00	0.00	0.00	0.00	0.00	0.00	0.00	0.00
TRINITY_DN88945_c4_g1	0.00	0.00	0.00	0.00	0.00	0.00	0.00	0.00	0.00	0.00
TRINITY_DN889463_c0_g1	0.00	0.00	0.00	0.00	0.00	0.00	0.00	0.00	14.39	0.00
TRINITY_DN889465_c0_g1	12.90	0.00	0.00	0.00	0.00	0.00	0.00	6.36	0.00	0.00
TRINITY_DN889466_c0_g1	0.00	0.00	0.00	0.00	0.00	10.21	0.00	0.00	0.00	0.00
TRINITY_DN889466_c1_g1	0.00	19.23	0.00	0.00	8.36	0.00	10.32	0.00	0.00	14.75
TRINITY_DN889467_c0_g1	0.00	0.00	0.00	0.00	0.00	0.00	0.00	0.00	16.84	0.00
TRINITY_DN889468_c0_g1	0.00	0.00	0.00	0.00	0.00	0.00	0.00	0.00	0.00	0.00
TRINITY_DN889470_c0_g1	15.35	9.17	0.00	0.00	0.00	0.00	0.00	0.00	0.00	7.04
TRINITY_DN889471_c0_g1	0.00	0.00	0.00	6.85	0.00	0.00	0.00	0.00	0.00	0.00
TRINITY_DN889475_c0_g1	0.00	0.00	0.00	0.00	0.00	0.00	0.00	0.00	0.00	0.00
TRINITY_DN889476_c0_g1	0.00	0.00	0.00	0.00	0.00	0.00	0.00	0.00	0.00	0.00
TRINITY_DN889477_c0_g1	0.00	4.34	0.00	0.00	0.00	0.00	0.00	0.00	0.00	0.00
TRINITY_DN889478_c0_g1	0.00	0.00	0.00	0.00	0.00	0.00	0.00	8.97	0.00	8.47
TRINITY_DN88947_c0_g1	0.00	0.00	0.00	0.00	0.00	0.00	0.00	0.00	0.00	0.00
TRINITY_DN88947_c0_g2	26.19	52.36	10.80	22.02	16.19	21.02	30.89	13.29	84.92	103.11
TRINITY_DN88947_c5_g1	5.33	12.20	0.00	0.00	0.00	0.00	0.00	0.00	20.20	43.90
TRINITY_DN88947_c6_g1	0.00	0.00	0.00	0.00	0.00	0.00	0.00	0.00	0.00	0.00
TRINITY_DN889480_c0_g1	0.00	0.00	0.00	0.00	0.00	0.00	0.00	0.00	13.58	0.00
TRINITY_DN889481_c0_g1	8.16	0.00	0.00	0.00	0.00	0.00	0.00	0.00	0.00	7.49
TRINITY_DN889482_c0_g1	22.67	0.00	0.00	0.00	0.00	0.00	0.00	0.00	0.00	0.00
TRINITY_DN889483_c0_g1	0.00	0.00	0.00	11.20	0.00	0.00	0.00	0.00	0.00	21.20
TRINITY_DN889484_c0_g1	0.00	0.00	0.00	0.00	0.00	0.00	0.00	0.00	0.00	0.00
TRINITY_DN889485_c0_g1	11.58	0.00	0.00	0.00	0.00	0.00	0.00	0.00	0.00	0.00
TRINITY_DN889489_c0_g1	0.00	0.00	0.00	0.00	0.00	0.00	0.00	0.00	0.00	0.00
TRINITY_DN88948_c0_g1	5.80	0.00	0.00	0.00	0.00	5.03	0.00	0.00	0.00	0.00
TRINITY_DN88948_c0_g3	0.00	0.00	0.00	0.00	0.00	0.00	0.00	0.00	0.00	18.54
TRINITY_DN889490_c0_g1	0.00	0.00	0.00	0.00	0.00	0.00	0.00	0.00	0.00	23.01
TRINITY_DN889491_c0_g1	0.00	0.00	0.00	0.00	12.91	10.75	0.00	0.00	5.87	0.00
TRINITY_DN889492_c0_g1	0.00	0.00	0.00	0.00	0.00	0.00	0.00	0.00	0.00	0.00
TRINITY_DN889493_c0_g1	0.00	0.00	0.00	0.00	0.00	0.00	0.00	0.00	0.00	0.00
TRINITY_DN889494_c0_g1	0.00	7.68	0.00	0.00	0.00	0.00	0.00	0.00	0.00	0.00
TRINITY_DN889495_c0_g1	0.00	10.00	0.00	0.00	0.00	0.00	0.00	0.00	0.00	0.00
TRINITY_DN889496_c0_g1	0.00	4.26	0.00	0.00	0.00	0.00	0.00	0.00	0.00	3.49
TRINITY_DN889498_c0_g1	0.00	0.00	0.00	0.00	0.00	0.00	0.00	0.00	16.84	0.00
TRINITY_DN88949_c2_g1	0.00	0.00	0.00	0.00	0.00	0.00	0.00	0.00	0.00	0.00
TRINITY_DN8894_c0_g1	0.00	6.31	0.00	0.00	16.46	0.00	0.00	0.00	15.30	6.76
TRINITY_DN8894_c3_g1	0.00	0.00	0.00	0.00	0.00	0.00	0.00	0.00	0.00	0.00
TRINITY_DN889500_c0_g1	0.00	0.00	0.00	0.00	0.00	0.00	0.00	0.00	0.00	0.00
TRINITY_DN889502_c0_g1	0.00	0.00	0.00	0.00	0.00	0.00	0.00	0.00	0.00	16.55
TRINITY_DN889503_c0_g1	0.00	0.00	2.14	0.00	0.00	0.00	0.00	0.00	0.00	0.00
TRINITY_DN889504_c0_g1	0.00	0.00	0.00	0.00	0.00	0.00	0.00	0.00	0.00	0.00
TRINITY_DN889505_c0_g1	19.01	10.70	0.00	5.87	6.18	3.73	15.02	0.00	11.37	21.62
TRINITY_DN889506_c0_g1	5.61	0.00	0.00	0.00	5.86	0.00	0.00	0.00	0.00	10.30
TRINITY_DN889507_c0_g1	0.00	0.00	0.00	0.00	0.00	0.00	0.00	0.00	0.00	17.98
TRINITY_DN889508_c0_g1	0.00	0.00	0.00	0.00	0.00	0.00	0.00	2.01	0.00	1.89
TRINITY_DN889509_c0_g1	0.00	0.00	0.00	0.00	0.00	0.00	0.00	0.00	0.00	16.38
TRINITY_DN88950_c0_g1	0.00	16.41	7.02	0.00	6.32	6.04	0.00	0.00	0.00	6.37
TRINITY_DN88950_c0_g2	0.00	0.00	0.00	0.00	0.00	0.00	0.00	0.00	0.00	0.00
TRINITY_DN88950_c0_g3	0.00	0.00	0.00	0.00	0.00	0.00	0.00	0.00	0.00	0.00
TRINITY_DN88950_c1_g1	0.00	0.00	0.00	0.00	0.00	0.00	0.00	0.00	0.00	17.50
TRINITY_DN88950_c1_g2	0.00	0.00	16.84	0.00	0.00	14.09	0.00	0.00	0.00	75.67
TRINITY_DN88950_c1_g3	11.37	0.00	0.00	0.00	0.00	0.00	5.26	0.00	4.07	18.25
TRINITY_DN88950_c1_g4	0.00	0.00	0.00	0.00	0.00	0.00	0.00	0.00	0.00	0.00
TRINITY_DN88950_c2_g1	0.00	0.00	0.00	0.00	0.00	0.00	0.00	0.00	0.00	0.00
TRINITY_DN88950_c3_g1	0.00	0.00	0.00	0.00	0.00	0.00	0.00	0.00	0.00	0.00
TRINITY_DN88950_c4_g1	0.00	0.00	0.00	0.00	0.00	3.15	0.00	0.00	0.00	0.00
TRINITY_DN88950_c5_g1	0.00	0.00	0.00	0.00	0.00	0.00	0.00	0.00	0.00	17.00
TRINITY_DN889510_c0_g1	5.45	0.00	0.00	0.00	0.00	0.00	0.00	0.00	0.00	0.00
TRINITY_DN889511_c0_g1	0.00	0.00	0.00	0.00	0.00	0.00	0.00	0.00	0.00	0.00
TRINITY_DN889512_c0_g1	0.00	0.00	0.00	0.00	0.00	0.00	0.00	0.00	0.00	12.64
TRINITY_DN889513_c0_g1	0.00	0.00	0.00	0.00	0.00	0.00	0.00	0.00	0.00	0.00
TRINITY_DN889514_c0_g1	0.00	0.00	0.00	0.00	0.00	0.00	0.00	0.00	0.00	0.00
TRINITY_DN889515_c0_g1	0.00	0.00	0.00	0.00	0.00	0.00	0.00	0.00	6.63	0.00
TRINITY_DN889516_c0_g1	0.00	0.00	0.00	0.00	0.00	0.00	0.00	0.00	0.00	0.00
TRINITY_DN889517_c0_g1	0.00	0.00	0.00	0.00	0.00	0.00	0.00	0.00	0.00	10.73
TRINITY_DN88951_c0_g2	0.00	26.34	0.00	0.00	0.00	0.00	0.00	0.00	0.00	9.91
TRINITY_DN889520_c0_g1	0.00	0.00	0.00	0.00	0.00	0.00	0.00	0.00	18.70	0.00
TRINITY_DN889521_c0_g1	0.00	0.00	0.00	16.80	0.00	0.00	0.00	0.00	16.99	0.00
TRINITY_DN889522_c0_g1	0.00	0.00	0.00	0.00	0.00	0.00	37.34	0.00	0.00	0.00
TRINITY_DN889523_c0_g1	0.00	0.00	0.00	0.00	0.00	0.00	0.00	0.00	5.48	0.00
TRINITY_DN889524_c0_g1	3.46	3.81	0.00	0.00	0.00	0.00	0.00	0.00	0.00	3.15
TRINITY_DN889525_c0_g1	0.00	0.00	0.00	0.47	0.00	0.00	0.00	0.00	0.00	0.74
TRINITY_DN889529_c0_g1	0.00	8.59	0.00	0.00	0.00	0.00	0.00	0.00	0.00	0.00
TRINITY_DN88952_c0_g1	0.00	8.54	0.00	0.00	0.00	0.00	0.00	0.00	0.00	0.00
TRINITY_DN889530_c0_g1	0.00	0.00	0.00	0.00	0.00	0.00	0.00	0.00	0.00	0.00
TRINITY_DN889531_c0_g1	0.00	0.00	0.00	0.00	0.00	0.00	0.00	0.00	0.00	0.00
TRINITY_DN889532_c0_g1	0.00	0.00	0.00	0.00	0.00	0.00	0.00	0.00	0.00	8.50
TRINITY_DN889534_c0_g1	0.00	0.00	0.00	0.00	0.00	0.00	0.00	0.00	0.00	0.00
TRINITY_DN889537_c0_g1	12.76	0.00	0.00	0.00	0.00	0.00	0.00	0.00	0.00	0.00
TRINITY_DN889539_c0_g1	0.00	0.00	0.00	0.00	0.00	0.00	0.00	0.00	0.00	6.23
TRINITY_DN88953_c0_g1	23.91	0.00	0.00	0.00	0.00	0.00	0.00	0.00	0.00	24.05
TRINITY_DN88953_c3_g1	0.00	0.00	0.00	0.00	0.00	0.00	0.00	0.00	0.00	0.00
TRINITY_DN88953_c4_g1	0.00	0.00	0.00	0.00	0.00	0.00	0.00	0.00	0.00	19.49
TRINITY_DN889542_c0_g1	0.00	0.00	0.00	5.21	0.00	4.58	6.61	0.00	0.00	0.00
TRINITY_DN889543_c0_g1	0.00	0.00	0.00	0.00	0.00	0.00	0.00	0.00	0.00	0.00
TRINITY_DN889544_c0_g1	0.00	0.00	0.00	0.00	0.00	0.00	0.00	0.00	0.00	0.00
TRINITY_DN889546_c0_g1	0.00	0.00	0.00	0.00	0.00	0.00	0.00	0.00	0.00	0.00
TRINITY_DN889548_c0_g1	0.00	0.00	0.00	0.00	0.00	0.00	0.00	0.00	9.74	3.03
TRINITY_DN889549_c0_g1	0.00	0.00	0.00	0.00	0.00	0.00	0.00	0.00	0.00	0.00
TRINITY_DN88954_c0_g1	0.00	0.00	0.00	0.00	0.00	0.00	0.00	0.00	0.00	0.00
TRINITY_DN88954_c0_g2	0.00	0.00	0.00	0.00	0.00	0.00	0.00	0.00	0.00	0.00
TRINITY_DN88954_c0_g3	1.91	0.00	0.00	0.00	6.04	0.00	2.20	0.00	0.00	5.20
TRINITY_DN88954_c1_g1	0.00	0.00	0.00	36.68	0.00	0.00	0.00	0.00	18.49	34.62
TRINITY_DN88954_c2_g1	0.00	0.00	0.00	0.00	0.00	16.13	49.24	0.00	0.00	0.00
TRINITY_DN889556_c0_g1	5.22	5.63	0.00	0.00	2.75	0.00	0.00	2.54	7.54	0.00
TRINITY_DN889558_c0_g1	0.00	0.00	0.00	0.00	0.00	0.00	0.00	0.00	0.00	0.00
TRINITY_DN88955_c0_g1	11.42	0.00	0.00	0.00	0.00	0.00	0.00	0.00	0.00	14.75
TRINITY_DN88955_c1_g1	0.00	0.00	0.00	0.00	0.00	0.00	0.00	0.00	0.00	0.00
TRINITY_DN889560_c0_g1	0.00	0.00	0.00	0.00	0.00	0.00	0.00	0.00	0.00	0.00
TRINITY_DN889561_c0_g1	0.00	0.00	0.00	0.00	0.00	0.00	0.00	0.00	0.00	0.00
TRINITY_DN889562_c0_g1	0.00	0.00	0.00	0.00	0.00	0.00	0.00	0.00	0.00	0.00
TRINITY_DN889564_c0_g1	0.00	1.49	0.00	0.00	0.00	0.00	0.00	0.00	1.39	1.42
TRINITY_DN889565_c0_g1	0.00	0.00	0.00	0.00	0.00	0.00	0.00	0.00	0.00	0.00
TRINITY_DN889566_c0_g1	0.00	0.00	0.00	0.00	0.00	0.00	0.00	0.00	0.00	0.00
TRINITY_DN889568_c0_g1	11.58	0.00	0.00	0.00	0.00	0.00	0.00	0.00	0.00	0.00
TRINITY_DN88956_c1_g1	0.00	22.72	0.00	9.13	0.00	8.11	0.00	0.00	0.00	25.83
TRINITY_DN88956_c1_g2	0.00	0.00	0.00	0.00	0.00	0.00	0.00	0.00	0.00	0.00
TRINITY_DN88956_c2_g1	0.00	0.00	0.00	0.00	0.00	3.86	0.00	0.00	4.27	4.11
TRINITY_DN88956_c2_g2	0.00	0.00	0.00	5.50	0.00	4.84	0.00	0.00	0.00	0.00
TRINITY_DN88956_c4_g1	0.00	0.00	0.00	0.00	0.00	0.00	0.00	0.00	0.00	0.00
TRINITY_DN889570_c0_g1	0.00	7.32	0.00	0.00	0.00	0.00	0.00	0.00	5.95	5.76
TRINITY_DN889571_c0_g1	11.64	0.00	0.00	0.00	0.00	0.00	0.00	0.00	2.79	0.00
TRINITY_DN889572_c0_g1	0.00	0.00	0.00	0.00	0.00	0.00	0.00	0.00	14.91	0.00
TRINITY_DN889573_c0_g1	0.00	0.00	0.00	0.00	0.00	0.00	0.00	0.00	0.00	0.00
TRINITY_DN889575_c0_g1	0.00	0.00	0.00	0.00	0.00	0.00	0.00	0.00	0.00	5.57
TRINITY_DN889576_c0_g1	0.00	0.00	0.00	0.00	0.00	0.00	0.00	0.00	0.00	0.00
TRINITY_DN889577_c0_g1	0.00	0.00	0.00	0.00	0.00	0.00	0.00	0.00	0.00	0.00
TRINITY_DN889578_c0_g1	0.00	0.00	0.00	0.00	0.00	0.00	0.00	0.00	0.00	9.79
TRINITY_DN889580_c0_g1	0.00	0.00	0.00	0.00	0.00	0.00	0.00	0.00	0.00	0.00
TRINITY_DN889581_c0_g1	0.00	0.00	0.00	0.00	0.00	0.00	0.00	0.00	0.00	25.45
TRINITY_DN889582_c0_g1	0.00	0.00	17.48	0.00	17.77	0.00	0.00	0.00	0.00	0.00
TRINITY_DN889583_c0_g1	0.00	0.00	0.00	0.00	0.00	0.00	0.00	0.00	0.00	0.00
TRINITY_DN889584_c0_g1	0.00	0.00	0.00	0.00	0.00	0.00	0.00	9.84	9.70	0.00
TRINITY_DN889585_c0_g1	0.00	0.00	0.00	0.00	0.00	0.00	0.00	0.00	0.00	13.43
TRINITY_DN889587_c0_g1	0.00	0.00	0.00	0.00	0.00	0.00	0.00	0.00	0.00	0.00
TRINITY_DN889588_c0_g1	0.00	0.00	0.00	0.00	0.00	0.00	0.00	0.00	0.00	0.00
TRINITY_DN889589_c0_g1	1.67	0.00	1.66	0.00	0.00	0.00	0.00	1.62	6.50	6.08
TRINITY_DN889591_c0_g1	0.00	6.96	0.00	0.00	0.00	0.00	0.00	0.00	0.00	0.00
TRINITY_DN889592_c0_g1	0.00	0.00	0.00	0.00	0.00	0.00	0.00	0.00	19.69	0.00
TRINITY_DN889595_c0_g1	0.00	12.87	0.00	11.22	0.00	0.00	8.50	0.00	0.00	9.86
TRINITY_DN889596_c0_g1	0.00	8.37	0.00	0.00	0.00	0.00	0.00	0.00	0.00	0.00
TRINITY_DN889599_c0_g1	0.00	0.00	0.00	0.00	0.00	0.00	0.00	0.00	0.00	5.13
TRINITY_DN88959_c0_g1	0.00	0.00	0.00	0.00	0.00	0.00	0.00	0.00	0.00	0.00
TRINITY_DN8895_c0_g1	5.04	0.00	4.21	0.00	0.00	7.44	0.00	0.00	0.00	4.61
TRINITY_DN8895_c0_g2	0.00	0.00	0.00	0.00	0.00	0.00	0.00	0.00	0.00	17.67
TRINITY_DN8895_c12_g1	0.00	15.13	0.00	0.00	0.00	0.00	0.00	0.00	0.00	0.00
TRINITY_DN8895_c1_g1	0.00	0.00	0.00	0.00	19.44	0.00	0.00	17.73	0.00	0.00
TRINITY_DN8895_c1_g2	0.00	0.00	0.00	0.00	0.00	0.00	0.00	0.00	0.00	0.00
TRINITY_DN8895_c1_g3	13.05	0.00	0.00	37.98	27.08	0.00	0.00	0.00	12.57	11.95
TRINITY_DN8895_c3_g1	0.00	36.44	0.00	0.00	13.43	0.00	0.00	0.00	29.17	11.86
TRINITY_DN8895_c5_g1	0.00	0.00	0.00	0.00	0.00	0.00	0.00	0.00	0.00	0.00
TRINITY_DN889600_c0_g1	0.00	0.00	8.68	0.00	0.00	0.00	0.00	0.00	0.00	15.73
TRINITY_DN889602_c0_g1	13.58	0.00	0.00	0.00	0.00	0.00	17.80	0.00	0.00	0.00
TRINITY_DN889605_c0_g1	0.00	0.00	0.00	0.00	0.00	0.00	0.00	0.00	0.00	0.00
TRINITY_DN889607_c0_g1	0.00	0.00	0.00	0.00	0.00	0.00	0.00	0.00	10.56	0.00
TRINITY_DN88960_c1_g1	0.00	0.00	14.57	0.00	0.00	5.64	17.69	0.00	0.00	0.00
TRINITY_DN889610_c0_g1	1.79	0.00	0.00	0.00	0.00	0.00	0.00	0.00	0.00	2.91
TRINITY_DN889611_c0_g1	0.00	0.00	0.00	0.00	0.00	0.00	0.00	0.00	0.00	0.00
TRINITY_DN889612_c0_g1	15.57	4.34	0.00	0.00	4.08	3.34	0.00	0.00	7.43	3.55
TRINITY_DN889615_c0_g1	0.00	0.00	0.00	0.00	0.00	0.00	0.00	9.90	0.00	9.37
TRINITY_DN889617_c0_g1	2.70	0.00	0.00	0.00	0.00	0.00	2.18	0.00	2.63	1.72
TRINITY_DN889618_c0_g1	12.04	0.00	0.00	0.00	0.00	0.00	0.00	0.00	0.00	11.02
TRINITY_DN889619_c0_g1	0.00	0.00	0.00	8.88	0.00	0.00	0.00	0.00	0.00	0.00
TRINITY_DN88961_c1_g1	0.00	0.00	0.00	0.00	8.32	0.00	0.00	0.00	7.62	7.34
TRINITY_DN889621_c0_g1	0.00	0.00	0.00	0.00	0.00	0.00	0.00	0.00	0.00	0.00
TRINITY_DN889622_c0_g1	0.00	0.00	0.00	0.00	0.00	0.00	0.00	0.00	0.00	11.25
TRINITY_DN889626_c0_g1	4.87	2.61	0.00	0.00	0.00	0.00	0.00	0.00	0.00	4.42
TRINITY_DN889627_c0_g1	0.00	0.00	0.00	0.00	0.00	0.00	30.43	0.00	0.00	0.00
TRINITY_DN889629_c0_g1	0.00	0.00	0.00	0.00	0.00	0.00	0.00	0.00	18.14	0.00
TRINITY_DN88962_c0_g1	8.85	0.00	0.00	8.64	0.00	5.05	0.00	0.00	0.00	8.14
TRINITY_DN889630_c0_g1	6.15	0.00	0.00	0.00	0.00	0.00	7.78	0.00	0.00	5.66
TRINITY_DN889632_c0_g1	0.00	0.00	0.00	0.00	26.67	0.00	0.00	0.00	0.00	11.75
TRINITY_DN889633_c0_g1	0.00	0.00	0.00	0.00	0.00	20.42	0.00	0.00	11.43	0.00
TRINITY_DN889635_c0_g1	0.00	4.22	3.79	0.00	0.00	0.00	0.00	0.00	3.62	0.00
TRINITY_DN889637_c0_g1	0.00	0.00	0.00	0.00	0.00	0.00	0.00	0.00	0.00	0.00
TRINITY_DN889638_c0_g1	0.00	0.00	0.00	0.00	0.00	0.00	0.00	0.00	0.00	11.33
TRINITY_DN88963_c1_g1	0.00	0.00	0.00	0.00	0.00	0.00	0.00	0.00	0.00	15.11
TRINITY_DN889640_c0_g1	0.00	0.00	0.00	0.00	0.00	0.00	0.00	0.00	0.00	0.00
TRINITY_DN889642_c0_g1	0.00	0.00	0.00	0.00	0.00	0.00	0.00	0.00	0.00	0.00
TRINITY_DN889643_c0_g1	0.00	0.00	0.00	0.00	6.27	0.00	0.00	0.00	5.71	0.00
TRINITY_DN889644_c0_g1	0.00	0.00	0.00	0.00	0.00	0.00	0.00	0.00	0.00	0.00
TRINITY_DN889646_c0_g1	0.00	0.00	0.00	0.00	0.00	6.47	0.00	0.00	0.00	0.00
TRINITY_DN889648_c0_g1	0.00	4.95	0.00	0.00	0.00	0.00	0.00	0.00	0.00	0.00
TRINITY_DN889649_c0_g1	0.00	0.00	5.95	0.00	0.00	0.00	0.00	0.00	0.00	0.00
TRINITY_DN88964_c0_g1	4.39	14.85	0.00	0.00	0.00	0.00	0.00	0.00	0.00	0.00
TRINITY_DN88964_c1_g1	0.00	0.00	0.00	0.00	0.00	0.00	0.00	0.00	0.00	15.13
TRINITY_DN88964_c2_g1	18.95	0.00	9.60	0.00	19.73	8.21	0.00	0.00	36.25	60.92
TRINITY_DN88964_c3_g1	0.00	0.00	0.00	0.00	0.00	0.00	0.00	0.00	0.00	11.33
TRINITY_DN88964_c5_g1	0.00	0.00	0.00	0.00	0.00	0.00	0.00	0.00	0.00	0.00
TRINITY_DN889652_c0_g1	0.00	0.00	39.97	0.00	0.00	0.00	0.00	0.00	0.00	0.00
TRINITY_DN889653_c0_g1	0.00	8.08	41.51	0.00	68.73	8.81	0.00	0.00	0.00	0.00
TRINITY_DN889654_c0_g1	0.00	0.00	0.00	0.00	0.00	0.00	0.00	0.00	0.00	7.19
TRINITY_DN889656_c0_g1	0.00	0.00	0.00	0.00	7.86	0.00	19.31	7.43	7.20	13.87
TRINITY_DN889657_c0_g1	0.00	18.10	0.00	0.00	0.00	0.00	0.00	0.00	0.00	0.00
TRINITY_DN889658_c0_g1	0.00	0.00	0.00	0.00	0.00	0.00	0.00	0.00	0.00	13.54
TRINITY_DN88965_c0_g1	0.00	0.00	0.00	0.00	0.00	6.57	0.00	0.00	0.00	6.94
TRINITY_DN88965_c3_g1	0.00	0.00	0.00	0.00	0.00	0.00	0.00	0.00	0.00	0.00
TRINITY_DN88965_c4_g1	12.58	2.92	1.39	18.26	4.44	5.95	11.15	4.05	16.35	20.33
TRINITY_DN88965_c5_g1	0.00	0.00	0.00	0.00	0.00	0.00	0.00	0.00	0.00	34.33
TRINITY_DN889660_c0_g1	0.00	0.00	0.00	0.00	5.72	0.00	0.00	0.00	0.00	0.00
TRINITY_DN889661_c0_g1	1.67	1.75	0.00	5.01	0.00	0.00	0.00	1.61	0.00	4.54
TRINITY_DN889662_c0_g1	0.00	0.00	0.00	0.00	0.00	0.00	0.00	0.00	0.00	13.20
TRINITY_DN889663_c0_g1	0.00	0.00	0.00	0.00	0.00	0.00	0.00	0.00	11.84	11.25
TRINITY_DN889664_c0_g1	0.00	0.00	15.11	14.42	0.00	0.00	0.00	0.00	0.00	13.66
TRINITY_DN889665_c0_g1	0.00	0.00	0.00	0.00	0.00	0.00	0.00	0.00	0.00	0.00
TRINITY_DN889667_c0_g1	1.99	4.23	0.00	0.00	2.10	1.70	0.00	0.00	1.93	11.59
TRINITY_DN889668_c0_g1	0.00	0.00	0.00	0.00	0.00	0.00	0.00	0.00	0.00	0.00
TRINITY_DN889669_c0_g1	0.00	0.00	7.69	0.00	0.00	0.00	0.00	0.00	7.23	13.95
TRINITY_DN88966_c0_g1	0.00	0.00	0.00	0.00	0.00	0.00	22.87	0.00	0.00	0.00
TRINITY_DN88966_c1_g1	0.00	0.00	0.00	0.00	0.00	0.00	0.00	0.00	0.00	0.00
TRINITY_DN88966_c2_g1	0.00	0.00	0.00	0.00	0.00	0.00	0.00	0.00	0.00	12.33
TRINITY_DN88966_c3_g1	0.00	0.00	0.00	0.00	0.00	0.00	0.00	0.00	0.00	10.25
TRINITY_DN88966_c4_g1	0.00	0.00	0.00	0.00	0.00	0.00	0.00	0.00	0.00	0.00
TRINITY_DN889671_c0_g1	0.00	0.00	0.00	7.08	0.00	0.00	0.00	0.00	13.71	0.00
TRINITY_DN889673_c0_g1	0.00	7.21	0.00	12.09	0.00	0.00	0.00	0.00	0.00	5.66
TRINITY_DN889675_c0_g1	0.00	0.00	0.00	0.00	0.00	13.59	0.00	0.00	8.95	0.00
TRINITY_DN889678_c0_g1	0.00	0.00	0.00	0.00	0.00	0.00	0.00	0.00	0.00	0.00
TRINITY_DN889679_c0_g1	0.00	0.00	0.00	0.00	0.00	0.00	0.00	0.00	0.00	0.00
TRINITY_DN88967_c0_g1	0.00	0.00	17.34	0.00	0.00	0.00	14.41	0.00	13.68	10.55
TRINITY_DN88967_c1_g1	4.00	0.00	0.00	23.73	0.00	0.00	0.00	0.00	13.31	0.00
TRINITY_DN88967_c2_g1	0.00	0.00	0.00	0.00	0.00	0.00	0.00	0.00	0.00	4.59
TRINITY_DN889680_c0_g1	0.00	0.00	0.00	0.00	0.00	0.00	0.00	0.00	0.00	0.00
TRINITY_DN889681_c0_g1	1.79	3.79	0.00	0.00	0.00	1.53	4.14	0.00	5.22	1.63
TRINITY_DN889683_c0_g1	0.00	0.00	0.00	0.00	0.00	0.00	0.00	0.00	0.00	0.00
TRINITY_DN889685_c0_g1	0.00	0.00	0.00	0.00	0.00	0.00	0.00	0.00	0.00	0.00
TRINITY_DN889688_c0_g1	0.00	0.00	0.00	0.00	0.00	0.00	0.00	0.00	24.96	0.00
TRINITY_DN889689_c0_g1	26.92	0.00	0.00	0.00	0.00	0.00	0.00	0.00	0.00	0.00
TRINITY_DN88968_c0_g1	0.00	0.00	0.00	0.00	0.00	0.00	0.00	0.00	0.00	0.00
TRINITY_DN889690_c0_g1	0.00	0.00	0.00	0.00	0.00	0.00	4.26	0.00	0.00	3.21
TRINITY_DN889691_c0_g1	0.00	0.00	0.00	0.00	0.00	0.00	0.00	0.00	0.00	0.00
TRINITY_DN889692_c0_g1	0.00	0.00	0.00	0.00	0.00	0.00	0.00	0.00	0.00	0.00
TRINITY_DN889693_c0_g1	0.00	0.00	0.00	0.00	0.00	0.00	0.00	0.00	0.00	0.00
TRINITY_DN889694_c0_g1	0.00	0.00	0.00	0.00	0.00	0.00	0.00	0.00	0.00	0.00
TRINITY_DN889695_c0_g1	0.00	0.00	0.00	0.00	0.00	0.00	0.00	0.00	0.00	0.00
TRINITY_DN889696_c0_g1	0.00	0.00	0.00	0.00	0.00	0.00	0.00	0.00	0.00	0.00
TRINITY_DN889697_c0_g1	0.00	0.00	0.00	0.00	0.00	0.00	0.00	0.00	15.75	0.00
TRINITY_DN889698_c0_g1	0.00	0.00	0.00	0.00	0.00	0.00	6.43	0.00	0.00	0.00
TRINITY_DN88969_c0_g1	0.00	0.00	0.00	0.00	0.00	0.00	0.00	0.00	0.00	0.00
TRINITY_DN88969_c0_g2	1.63	0.00	0.00	7.12	0.00	0.00	0.00	0.00	0.00	1.06
TRINITY_DN88969_c0_g3	4.68	5.84	3.64	1.36	3.47	4.17	9.51	1.57	17.71	8.50
TRINITY_DN88969_c0_g4	0.00	0.00	0.00	0.00	0.00	0.00	0.00	0.00	0.00	0.00
TRINITY_DN88969_c1_g1	17.66	24.91	0.00	21.41	32.38	26.60	16.33	8.68	0.00	70.87
TRINITY_DN88969_c2_g1	3.87	1.34	1.28	2.59	2.73	0.00	1.46	0.00	2.51	4.68
TRINITY_DN88969_c3_g1	0.00	14.40	0.00	0.00	0.00	0.00	0.00	11.36	34.03	54.17
TRINITY_DN88969_c3_g2	0.00	0.00	0.00	0.00	0.00	0.00	0.00	0.00	0.00	0.00
TRINITY_DN88969_c5_g1	0.00	0.00	0.00	0.00	0.00	0.00	0.00	0.00	0.00	0.00
TRINITY_DN8896_c0_g1	0.00	0.00	0.00	0.00	0.00	0.00	0.00	0.00	0.00	2.55
TRINITY_DN8896_c0_g2	0.00	0.00	0.00	0.00	0.00	0.00	0.00	0.00	0.00	0.00
TRINITY_DN8896_c2_g1	0.00	0.00	0.00	0.00	0.00	0.00	0.00	0.00	0.00	0.00
TRINITY_DN889700_c0_g1	0.00	9.78	0.00	0.00	0.00	0.00	0.00	0.00	0.00	0.00
TRINITY_DN889701_c0_g1	0.00	0.00	0.00	0.00	0.00	0.00	33.39	8.42	0.00	7.91
TRINITY_DN889702_c0_g1	0.00	0.00	8.50	0.00	0.00	0.00	0.00	0.00	0.00	0.00
TRINITY_DN889703_c0_g1	0.00	9.43	0.00	0.00	8.19	0.00	0.00	0.00	0.00	7.22
TRINITY_DN889705_c0_g1	3.81	0.00	0.00	3.95	4.00	0.00	0.00	0.00	0.00	3.48
TRINITY_DN889708_c0_g1	0.00	0.00	0.00	0.00	0.00	0.00	0.00	0.00	0.00	0.00
TRINITY_DN889710_c0_g1	0.00	0.00	0.00	0.00	0.00	0.00	0.00	0.00	0.00	0.00
TRINITY_DN889713_c0_g1	0.00	0.00	0.00	0.00	0.00	0.00	0.00	0.00	0.00	6.70
TRINITY_DN889715_c0_g1	0.00	0.00	0.00	0.00	0.00	0.00	0.00	0.00	0.00	0.00
TRINITY_DN889716_c0_g1	0.00	3.78	1.78	0.00	0.00	0.00	0.00	0.00	0.00	0.00
TRINITY_DN889719_c0_g1	0.00	15.14	0.00	0.00	0.00	5.62	0.00	0.00	6.13	5.94
TRINITY_DN88971_c0_g1	0.00	0.00	0.00	0.00	0.00	0.00	0.00	0.00	0.00	0.00
TRINITY_DN88971_c0_g2	8.13	8.64	4.04	0.00	0.00	1.73	9.44	0.00	13.78	3.70
TRINITY_DN88971_c1_g1	0.00	0.00	0.00	0.00	0.00	0.00	0.00	0.00	0.00	0.00
TRINITY_DN889720_c0_g1	0.00	0.00	0.00	0.00	13.76	5.75	8.37	0.00	0.00	0.00
TRINITY_DN889723_c0_g1	0.00	0.00	0.00	0.00	0.00	0.00	0.00	0.00	0.00	23.87
TRINITY_DN889724_c0_g1	0.00	0.00	0.00	0.00	0.00	0.00	0.00	0.00	14.51	0.00
TRINITY_DN889725_c0_g1	0.00	0.00	0.00	0.00	0.00	0.00	0.00	0.00	0.00	0.00
TRINITY_DN889726_c0_g1	0.00	0.00	0.00	0.00	0.00	0.00	0.00	0.00	0.00	0.00
TRINITY_DN889727_c0_g1	8.60	0.00	0.00	0.00	0.00	0.00	0.00	0.00	8.21	7.91
TRINITY_DN889728_c0_g1	8.16	0.00	0.00	0.00	0.00	0.00	0.00	0.00	0.00	0.00
TRINITY_DN88972_c0_g1	11.59	6.07	0.00	0.00	6.05	2.40	14.55	0.00	10.89	23.39
TRINITY_DN88972_c0_g2	5.01	5.55	0.30	0.00	4.61	2.73	0.00	0.00	9.42	8.75
TRINITY_DN88972_c1_g1	0.00	0.00	0.00	0.00	0.00	0.00	0.00	0.00	0.00	0.00
TRINITY_DN88972_c3_g1	5.38	0.00	0.00	0.00	0.00	0.00	0.00	0.00	0.00	0.00
TRINITY_DN889731_c0_g1	0.00	0.00	0.00	0.00	0.00	0.00	0.00	0.00	8.72	2.76
TRINITY_DN889732_c0_g1	0.00	0.00	0.00	0.00	0.00	0.00	5.92	0.00	2.42	0.00
TRINITY_DN889734_c0_g1	0.00	0.00	0.00	0.00	0.00	0.00	0.00	0.00	0.00	0.00
TRINITY_DN889735_c0_g1	0.00	29.17	0.00	0.00	0.00	0.00	0.00	0.00	0.00	10.94
TRINITY_DN889736_c0_g1	4.32	0.00	8.66	0.00	0.00	0.00	0.00	0.00	0.00	15.80
TRINITY_DN889737_c0_g1	14.47	0.00	0.00	0.00	0.00	0.00	0.00	0.00	0.00	0.00
TRINITY_DN889738_c0_g1	0.00	0.00	0.00	0.00	0.00	0.00	0.00	0.00	0.00	0.00
TRINITY_DN889740_c0_g1	0.00	0.00	0.00	0.00	0.00	0.00	0.00	0.00	0.00	17.11
TRINITY_DN889741_c0_g1	0.00	0.00	0.00	0.00	0.00	0.00	6.83	0.00	0.00	0.00
TRINITY_DN889743_c0_g1	0.00	0.00	0.00	0.00	15.29	0.00	0.00	0.00	0.00	13.47
TRINITY_DN889745_c0_g1	0.00	0.00	0.00	0.00	0.00	0.00	8.23	0.00	0.00	1.15
TRINITY_DN889746_c0_g1	0.00	0.00	0.00	0.00	0.00	5.75	0.00	0.00	0.00	17.20
TRINITY_DN889748_c0_g1	5.82	0.00	0.00	0.00	0.00	0.00	0.00	0.00	0.00	5.34
TRINITY_DN889749_c0_g1	2.51	0.00	0.00	0.00	0.00	0.00	0.00	0.00	0.00	0.00
TRINITY_DN88974_c1_g1	0.00	0.00	7.69	0.00	0.00	0.00	9.71	0.00	34.79	0.00
TRINITY_DN88974_c3_g1	0.00	0.00	0.00	0.00	0.00	0.00	0.00	0.00	0.00	30.77
TRINITY_DN88974_c3_g2	0.00	19.29	0.00	0.00	0.00	0.00	0.00	0.00	0.00	14.60
TRINITY_DN889750_c0_g1	17.80	0.00	0.00	0.00	0.00	0.00	0.00	0.00	34.28	0.00
TRINITY_DN889751_c0_g1	0.00	0.00	0.00	0.00	0.00	0.00	0.00	0.00	0.00	0.00
TRINITY_DN889754_c0_g1	0.00	8.50	7.25	0.00	14.93	0.00	27.39	0.00	6.82	0.00
TRINITY_DN889755_c0_g1	0.00	0.00	0.00	0.00	0.00	0.00	0.00	0.00	0.00	0.00
TRINITY_DN889756_c0_g1	0.00	5.08	0.00	0.00	0.00	0.00	0.00	1.56	1.57	8.78
TRINITY_DN889757_c0_g1	2.53	3.96	1.26	0.00	4.02	2.16	5.75	3.67	3.71	8.06
TRINITY_DN889758_c0_g1	0.00	0.00	0.00	0.00	0.00	0.00	0.00	0.00	0.00	0.00
TRINITY_DN889759_c0_g1	0.00	0.00	0.00	0.00	7.00	0.00	0.00	0.00	0.00	0.00
TRINITY_DN88975_c0_g1	0.00	0.00	0.00	0.00	0.00	0.00	0.00	0.00	12.20	0.00
TRINITY_DN88975_c1_g1	1.15	0.00	0.00	1.21	0.00	0.00	1.47	0.00	0.00	2.09
TRINITY_DN88975_c2_g1	7.10	0.00	0.00	0.00	7.40	0.00	0.00	7.00	6.76	13.05
TRINITY_DN88975_c2_g2	0.00	0.00	0.00	0.00	0.00	0.00	0.00	0.00	0.00	0.00
TRINITY_DN88975_c3_g1	0.00	0.00	0.00	11.50	0.00	0.00	0.00	0.00	0.00	0.00
TRINITY_DN88975_c5_g1	0.00	0.00	0.00	8.89	0.00	0.00	5.56	0.00	0.00	4.12
TRINITY_DN889762_c0_g1	0.00	0.00	0.00	0.00	0.00	0.00	0.00	0.00	9.63	9.26
TRINITY_DN889763_c0_g1	0.00	0.00	0.00	0.00	0.00	0.00	0.00	9.51	9.34	0.00
TRINITY_DN889767_c0_g1	6.87	16.24	6.95	0.00	0.00	0.00	8.73	0.00	3.63	24.21
TRINITY_DN889768_c0_g1	0.00	0.00	0.00	0.00	0.00	0.00	0.00	0.00	0.00	0.00
TRINITY_DN889769_c0_g1	0.00	0.00	0.00	0.00	0.00	0.00	0.00	0.00	0.00	35.00
TRINITY_DN88976_c0_g1	7.95	19.14	24.11	0.00	0.00	0.00	0.00	0.00	0.00	0.00
TRINITY_DN88976_c3_g1	0.00	0.00	0.00	0.00	0.00	0.00	0.00	0.00	0.00	0.00
TRINITY_DN889771_c0_g1	0.00	0.00	0.00	0.00	0.00	0.00	12.75	0.00	4.87	0.00
TRINITY_DN889773_c0_g1	0.00	0.00	0.00	0.00	0.00	0.00	0.00	0.00	0.00	16.36
TRINITY_DN889774_c0_g1	5.72	0.00	0.00	0.00	0.00	0.00	0.00	0.00	0.00	0.00
TRINITY_DN889775_c0_g1	0.00	0.00	0.00	0.00	0.00	0.00	0.00	0.00	0.00	0.00
TRINITY_DN889777_c0_g1	0.00	0.00	0.00	0.00	0.00	0.00	0.00	0.00	0.00	0.00
TRINITY_DN889778_c0_g1	0.00	0.00	0.00	0.00	0.00	0.00	0.00	0.00	0.00	0.00
TRINITY_DN889779_c0_g1	0.00	0.00	0.00	0.00	0.00	0.00	0.00	0.00	0.00	0.00
TRINITY_DN88977_c0_g1	0.00	0.00	0.00	0.00	0.00	0.00	0.00	0.00	0.00	0.00
TRINITY_DN889780_c0_g1	0.00	0.00	0.00	0.00	0.00	0.00	20.75	0.00	0.00	43.46
TRINITY_DN889781_c0_g1	0.00	0.00	0.00	4.21	0.00	2.38	4.77	0.00	0.00	1.27
TRINITY_DN889782_c0_g1	0.00	0.00	0.00	0.00	0.00	0.00	11.63	0.00	0.00	0.00
TRINITY_DN889783_c0_g1	0.00	0.00	0.00	0.00	0.00	0.00	0.00	0.00	6.21	0.00
TRINITY_DN889784_c0_g1	0.00	0.00	0.00	0.00	0.00	0.00	0.00	0.00	0.00	0.00
TRINITY_DN889786_c0_g1	0.00	0.00	0.00	0.00	0.00	0.00	0.00	0.00	0.00	12.91
TRINITY_DN889787_c0_g1	0.00	0.00	0.00	0.00	0.00	0.00	0.00	0.00	0.00	0.00
TRINITY_DN88978_c0_g1	0.00	0.00	0.00	0.00	0.00	0.00	0.00	0.00	0.00	5.60
TRINITY_DN88978_c1_g1	0.00	0.00	0.00	0.00	0.00	0.00	0.00	0.00	0.00	17.16
TRINITY_DN88978_c3_g1	0.00	0.00	0.00	0.00	0.00	0.00	12.20	0.00	0.00	0.00
TRINITY_DN88978_c4_g1	0.00	0.00	0.00	0.00	0.00	0.00	0.00	0.00	0.00	6.83
TRINITY_DN88978_c5_g1	16.09	0.00	0.00	0.00	0.00	0.00	0.00	0.00	0.00	14.60
TRINITY_DN889791_c0_g1	0.00	0.00	0.00	0.00	0.00	0.00	0.00	0.00	4.65	0.00
TRINITY_DN889792_c0_g1	0.00	0.00	0.00	0.00	0.00	0.00	97.64	0.00	0.00	0.00
TRINITY_DN889793_c0_g1	0.00	0.00	0.00	0.00	0.00	0.00	0.00	0.00	0.00	0.00
TRINITY_DN889797_c0_g1	0.00	0.00	0.00	0.00	0.00	0.00	0.00	0.00	0.00	8.90
TRINITY_DN889798_c0_g1	0.00	0.00	0.00	0.00	0.00	0.00	0.00	0.00	0.00	0.00
TRINITY_DN889799_c0_g1	16.11	10.58	6.42	0.00	0.00	0.00	0.00	0.00	0.00	5.87
TRINITY_DN88979_c0_g1	0.00	0.00	0.00	0.00	0.00	0.00	0.00	0.00	0.00	0.00
TRINITY_DN8897_c0_g1	0.00	0.00	0.00	0.00	0.00	0.00	0.00	0.00	0.00	16.06
TRINITY_DN8897_c15_g1	0.00	0.00	0.00	0.00	0.00	0.00	0.00	0.00	0.00	15.76
TRINITY_DN8897_c1_g1	16.23	11.55	12.53	0.00	0.00	2.67	18.13	0.00	8.11	14.37
TRINITY_DN8897_c1_g2	0.00	4.25	0.00	8.37	6.42	6.69	6.63	5.17	24.08	14.61
TRINITY_DN8897_c2_g1	0.00	0.00	0.00	0.00	0.00	0.00	0.00	0.00	0.00	0.00
TRINITY_DN8897_c3_g1	0.00	0.00	0.00	0.00	0.00	0.00	0.00	0.00	0.00	15.92
TRINITY_DN8897_c3_g2	0.00	0.00	0.00	0.00	0.00	0.00	0.00	0.00	0.00	0.00
TRINITY_DN8897_c4_g1	5.70	6.87	2.82	1.91	0.00	2.42	8.55	8.23	13.95	10.36
TRINITY_DN8897_c7_g1	0.00	11.66	0.00	0.00	0.00	0.00	0.00	0.00	0.00	8.82
TRINITY_DN8897_c7_g2	0.00	0.00	0.00	0.00	0.00	0.00	0.00	0.00	0.00	0.00
TRINITY_DN889800_c0_g1	0.00	0.00	0.00	0.00	0.00	0.00	0.00	0.00	16.36	0.00
TRINITY_DN889801_c0_g1	0.00	0.00	0.00	0.00	0.00	0.00	0.00	0.00	52.28	16.38
TRINITY_DN889803_c0_g1	0.00	0.00	0.00	0.00	0.00	0.00	0.00	0.00	0.00	0.00
TRINITY_DN889806_c0_g1	0.00	0.00	0.00	0.00	0.00	0.00	0.00	0.00	0.00	0.00
TRINITY_DN889809_c0_g1	0.00	8.24	7.05	0.00	0.00	0.00	0.00	0.00	13.25	6.40
TRINITY_DN88980_c0_g1	5.19	5.59	2.58	0.00	2.73	0.00	11.53	2.52	12.82	30.73
TRINITY_DN88980_c0_g2	3.27	7.06	4.38	0.00	6.93	2.20	0.00	0.00	12.78	11.81
TRINITY_DN889811_c0_g1	0.00	0.00	0.00	0.00	0.00	0.00	0.00	0.00	0.00	0.00
TRINITY_DN889813_c0_g1	0.00	0.00	0.00	0.00	0.00	0.00	0.00	0.00	0.00	0.00
TRINITY_DN889814_c0_g1	0.00	0.00	0.00	0.00	0.00	0.00	0.00	0.00	0.00	0.00
TRINITY_DN889816_c0_g1	0.00	0.00	0.00	0.00	0.00	0.00	0.00	0.00	0.00	0.00
TRINITY_DN889817_c0_g1	0.00	0.00	0.00	0.00	0.00	0.00	0.00	13.16	0.00	12.62
TRINITY_DN88981_c0_g1	0.00	0.00	0.00	0.00	0.00	0.00	0.00	0.00	0.00	0.00
TRINITY_DN88981_c0_g2	0.00	0.00	0.00	0.00	0.00	0.00	0.00	0.00	0.00	0.00
TRINITY_DN889820_c0_g1	0.00	0.00	0.00	0.00	0.00	0.00	0.00	0.00	0.00	0.00
TRINITY_DN889823_c0_g1	0.00	0.00	0.00	0.00	0.00	0.00	0.00	0.00	0.00	0.00
TRINITY_DN889826_c0_g1	4.64	0.00	0.00	0.00	0.00	0.00	0.00	0.00	0.00	0.00
TRINITY_DN889827_c0_g1	0.00	52.97	0.00	0.00	0.00	0.00	0.00	0.00	0.00	0.00
TRINITY_DN88982_c0_g1	13.29	0.00	0.00	0.00	6.73	0.00	8.18	0.00	0.00	6.84
TRINITY_DN88982_c0_g2	0.00	0.00	0.00	0.00	0.00	0.00	0.00	0.00	0.00	13.59
TRINITY_DN88982_c1_g1	0.00	0.00	0.00	0.00	0.00	0.00	0.00	0.00	0.00	0.00
TRINITY_DN889830_c0_g1	0.00	0.00	0.00	0.00	0.00	0.00	0.00	0.00	0.00	5.07
TRINITY_DN889831_c0_g1	0.00	0.00	0.00	0.00	0.00	0.00	0.00	0.00	0.00	0.00
TRINITY_DN889833_c0_g1	0.00	7.49	0.00	0.00	0.00	5.57	0.00	0.00	0.00	0.00
TRINITY_DN889835_c0_g1	0.00	0.00	0.00	0.00	4.10	0.00	0.00	0.00	0.00	0.00
TRINITY_DN889837_c0_g1	0.00	0.00	0.00	0.00	0.00	0.00	0.00	0.00	0.00	0.00
TRINITY_DN889838_c0_g1	0.00	0.00	0.00	0.00	0.00	0.00	7.64	0.00	5.76	0.00
TRINITY_DN889839_c0_g1	0.00	2.19	0.00	4.11	0.00	0.00	0.00	0.00	1.99	1.87
TRINITY_DN88983_c0_g1	0.00	0.00	0.00	0.00	0.00	0.00	0.00	0.00	0.00	0.00
TRINITY_DN88983_c0_g2	2.90	0.00	4.32	0.00	1.53	2.47	0.00	0.00	5.65	6.59
TRINITY_DN88983_c0_g3	0.00	0.00	0.00	0.00	0.00	0.00	0.00	0.00	0.00	0.00
TRINITY_DN88983_c1_g1	0.00	0.00	43.56	0.00	0.00	0.00	0.00	0.00	0.00	0.00
TRINITY_DN88983_c2_g1	0.00	7.52	0.00	0.00	0.00	0.00	0.00	0.00	0.00	0.00
TRINITY_DN88983_c4_g1	0.00	0.00	0.00	9.34	0.00	0.00	0.00	0.00	0.00	8.82
TRINITY_DN88983_c5_g1	0.00	0.00	0.00	0.00	0.00	0.00	0.00	0.00	0.00	0.00
TRINITY_DN88983_c6_g1	0.00	0.00	0.00	0.00	0.00	0.00	0.00	0.00	0.00	6.27
TRINITY_DN88983_c8_g1	8.46	0.00	0.00	0.00	0.00	0.00	0.00	0.00	16.16	0.00
TRINITY_DN889840_c0_g1	0.00	0.00	0.00	0.00	0.00	0.00	0.00	0.00	0.00	0.00
TRINITY_DN889841_c0_g1	0.00	0.00	0.00	0.00	0.00	0.00	0.00	15.70	0.00	0.00
TRINITY_DN889842_c0_g1	0.00	0.00	0.00	0.00	0.00	0.00	0.00	0.00	0.00	0.00
TRINITY_DN889843_c0_g1	0.00	0.00	0.00	0.00	0.00	4.25	0.00	0.00	0.00	0.00
TRINITY_DN889844_c0_g1	0.00	0.00	0.00	0.00	0.00	0.00	0.00	0.00	0.00	0.00
TRINITY_DN889848_c0_g1	0.00	9.73	0.00	0.00	0.00	0.00	0.00	0.00	0.00	7.45
TRINITY_DN889850_c0_g1	0.00	0.00	0.00	16.13	8.58	0.00	0.00	0.00	0.00	15.15
TRINITY_DN889851_c0_g1	6.87	0.00	0.00	0.00	0.00	0.00	0.00	0.00	0.00	0.00
TRINITY_DN889853_c0_g1	0.00	0.00	0.00	0.00	0.00	0.00	0.00	0.00	7.86	7.58
TRINITY_DN889855_c0_g1	0.00	0.00	0.00	0.00	0.00	0.00	0.00	0.00	0.00	0.00
TRINITY_DN889856_c0_g1	0.00	0.00	0.00	0.00	0.00	0.00	0.00	0.00	0.00	0.00
TRINITY_DN889857_c0_g1	0.00	3.10	0.00	0.00	3.01	0.00	0.00	0.00	0.00	2.60
TRINITY_DN889858_c0_g1	0.00	0.00	0.00	8.60	0.00	0.00	0.00	0.00	0.00	0.00
TRINITY_DN889860_c0_g1	0.00	2.39	0.00	2.23	0.00	0.00	0.00	0.00	0.00	2.03
TRINITY_DN889861_c0_g1	0.00	0.00	0.00	0.00	0.00	0.00	0.00	0.00	0.00	0.00
TRINITY_DN889865_c0_g1	0.00	0.00	0.00	0.00	0.00	0.00	0.00	0.00	0.00	0.00
TRINITY_DN889866_c0_g1	0.00	0.00	0.00	0.00	0.00	0.00	0.00	0.00	0.00	0.00
TRINITY_DN889867_c0_g1	0.00	0.00	0.00	0.00	0.00	0.00	0.00	0.00	0.00	0.00
TRINITY_DN889868_c0_g1	0.00	20.87	0.00	0.00	4.83	0.00	0.00	0.00	4.39	8.88
TRINITY_DN889869_c0_g1	0.00	0.00	0.00	0.00	0.00	0.00	0.00	0.00	0.00	0.00
TRINITY_DN88986_c0_g1	0.00	0.82	1.67	1.61	0.00	0.00	0.00	0.00	0.00	0.00
TRINITY_DN88986_c1_g2	0.00	0.00	0.00	0.00	0.00	0.00	0.00	1.16	0.00	0.00
TRINITY_DN88986_c7_g1	0.00	0.00	0.00	0.00	0.00	0.00	0.00	0.00	0.00	0.00
TRINITY_DN88986_c8_g1	28.25	0.00	0.00	0.00	14.64	0.00	0.00	0.00	0.00	12.91
TRINITY_DN889870_c0_g1	0.00	0.00	0.00	0.00	0.00	5.17	0.00	0.00	0.00	0.00
TRINITY_DN889871_c0_g1	0.00	0.00	0.00	0.00	0.00	0.00	0.00	0.00	0.00	0.00
TRINITY_DN889873_c0_g1	0.00	0.00	0.00	0.00	0.00	0.00	0.00	0.00	0.00	0.00
TRINITY_DN889874_c0_g1	0.00	0.00	10.11	0.00	0.00	0.00	0.00	0.00	0.00	0.00
TRINITY_DN889877_c0_g1	0.00	0.00	0.00	0.00	0.00	0.00	0.00	0.00	5.25	4.97
TRINITY_DN889879_c0_g1	0.00	0.00	0.00	0.00	0.00	2.14	0.00	0.00	14.50	6.84
TRINITY_DN88987_c0_g1	0.00	0.00	0.00	0.00	0.00	0.00	36.18	0.00	0.00	0.00
TRINITY_DN88987_c2_g1	0.00	0.00	0.00	0.00	0.00	0.00	0.00	0.00	0.00	43.79
TRINITY_DN889880_c0_g1	0.00	18.23	0.00	0.00	0.00	0.00	0.00	0.00	0.00	0.00
TRINITY_DN889881_c0_g1	0.00	0.00	0.00	0.00	0.00	0.00	0.00	0.00	0.00	0.00
TRINITY_DN889884_c0_g1	0.00	0.00	0.00	2.74	0.00	2.35	0.00	0.00	2.64	0.00
TRINITY_DN889888_c0_g1	0.00	0.00	0.00	0.00	0.00	0.00	0.00	0.00	0.00	0.00
TRINITY_DN889889_c0_g1	0.00	0.00	0.00	0.00	0.00	0.00	0.00	0.00	0.00	0.00
TRINITY_DN889890_c0_g1	0.00	0.00	0.00	0.00	0.00	0.00	20.58	0.00	15.16	0.00
TRINITY_DN889891_c0_g1	0.00	0.00	0.00	0.00	0.00	0.00	0.00	0.00	0.00	0.00
TRINITY_DN889892_c0_g1	0.00	0.00	0.00	0.00	0.00	0.00	0.00	0.00	0.00	0.00
TRINITY_DN889893_c0_g1	0.00	0.00	0.00	0.00	0.00	0.00	0.00	0.00	0.00	0.00
TRINITY_DN889896_c0_g1	0.00	0.00	0.00	0.00	0.00	0.00	0.00	0.00	0.00	0.00
TRINITY_DN889899_c0_g1	0.00	0.00	0.00	8.51	0.00	0.00	0.00	0.00	0.00	0.00
TRINITY_DN88989_c0_g1	0.00	0.00	0.00	0.00	6.48	0.00	0.00	0.00	5.90	5.71
TRINITY_DN8898_c0_g1	8.24	5.84	0.00	0.00	0.00	0.00	10.61	0.00	12.54	4.58
TRINITY_DN8898_c0_g2	0.00	4.05	0.00	0.00	0.00	0.00	0.00	0.00	0.00	3.05
TRINITY_DN889900_c0_g1	0.00	0.00	0.00	0.00	0.00	0.00	0.00	0.00	0.00	17.70
TRINITY_DN889901_c0_g1	0.00	0.00	0.00	0.00	0.00	0.00	0.00	0.00	15.89	0.00
TRINITY_DN889902_c0_g1	0.00	0.00	0.00	0.00	0.00	0.00	5.33	0.00	0.00	0.00
TRINITY_DN889903_c0_g1	2.30	2.46	0.00	0.00	0.00	0.00	0.00	0.00	8.88	4.18
TRINITY_DN889905_c0_g1	0.00	0.00	0.00	13.27	0.00	0.00	0.00	0.00	0.00	0.00
TRINITY_DN889906_c0_g1	0.00	0.00	0.00	0.00	0.00	0.00	0.00	0.00	0.00	8.98
TRINITY_DN889908_c0_g1	3.50	0.00	0.00	0.00	0.00	0.00	0.00	0.00	0.00	0.00
TRINITY_DN889909_c0_g1	2.53	0.00	0.00	0.00	0.00	2.16	8.94	0.00	0.00	2.30
TRINITY_DN88990_c0_g1	1.23	1.28	2.44	0.00	1.30	1.05	0.00	1.19	0.00	3.36
TRINITY_DN88990_c0_g2	0.00	0.00	0.00	0.00	0.00	0.00	0.00	0.00	8.60	16.54
TRINITY_DN88990_c1_g1	0.00	0.00	0.00	0.00	0.00	0.00	0.00	0.00	0.00	0.00
TRINITY_DN88990_c1_g2	0.00	18.72	0.00	0.00	0.00	0.00	0.00	0.00	0.00	0.00
TRINITY_DN88990_c1_g3	0.00	0.00	0.00	0.00	0.00	0.00	0.00	0.00	0.00	0.00
TRINITY_DN88990_c1_g4	0.00	0.00	0.00	0.00	0.00	0.00	0.00	0.00	0.00	0.00
TRINITY_DN889910_c0_g1	0.00	0.00	0.00	0.00	0.00	0.00	0.00	0.00	0.00	0.00
TRINITY_DN889911_c0_g1	7.00	0.00	0.00	0.00	0.00	0.00	0.00	0.00	0.00	0.00
TRINITY_DN889912_c0_g1	0.00	0.00	0.00	0.00	0.00	0.00	0.00	0.00	0.00	0.00
TRINITY_DN889913_c0_g1	5.30	0.00	0.00	0.00	5.54	9.16	0.00	0.00	0.00	0.00
TRINITY_DN889915_c0_g1	0.00	0.00	0.00	0.00	0.00	0.00	0.00	0.00	0.00	8.23
TRINITY_DN889916_c0_g1	0.00	0.00	11.51	0.00	0.00	0.00	0.00	0.00	0.00	7.01
TRINITY_DN889917_c0_g1	0.00	0.00	0.00	0.00	0.00	0.00	0.00	0.00	0.00	0.00
TRINITY_DN889918_c0_g1	0.00	0.00	0.00	0.00	0.00	0.00	0.00	0.00	8.44	13.80
TRINITY_DN88991_c0_g1	0.00	0.00	0.00	0.00	0.00	0.00	0.00	0.00	0.00	0.00
TRINITY_DN889920_c0_g1	0.00	0.00	0.00	0.00	17.77	0.00	0.00	0.00	0.00	0.00
TRINITY_DN889921_c1_g1	0.00	0.00	0.00	0.00	0.00	0.00	6.38	0.00	0.00	0.00
TRINITY_DN889922_c0_g1	0.00	0.00	0.00	0.00	0.00	0.00	0.00	0.00	0.00	0.00
TRINITY_DN889923_c0_g1	0.00	0.00	0.00	0.00	0.00	0.00	0.00	0.00	0.00	8.59
TRINITY_DN889924_c0_g1	0.00	0.00	0.00	0.00	0.00	0.00	0.00	0.00	0.00	0.00
TRINITY_DN889928_c0_g1	0.00	0.00	0.00	0.00	0.00	0.00	0.00	0.00	0.00	2.11
TRINITY_DN889929_c0_g1	0.00	0.00	0.00	0.00	0.00	0.00	0.00	0.00	0.00	0.00
TRINITY_DN88992_c0_g1	0.00	0.00	0.00	0.00	0.00	0.00	0.00	0.00	0.00	0.00
TRINITY_DN88992_c1_g1	0.00	0.00	0.00	4.19	1.47	2.37	0.00	0.00	1.35	1.26
TRINITY_DN889930_c0_g1	0.00	0.00	0.00	0.00	0.00	0.00	0.00	0.00	0.00	0.00
TRINITY_DN889931_c0_g1	0.00	0.00	0.00	0.00	0.00	0.00	0.00	0.00	0.00	0.00
TRINITY_DN889932_c0_g1	0.00	0.00	0.00	0.00	0.00	0.00	0.00	0.00	0.00	3.95
TRINITY_DN889936_c0_g1	0.00	0.00	0.00	0.00	0.00	0.00	0.00	0.00	0.00	6.21
TRINITY_DN889937_c0_g1	0.00	0.00	0.00	0.00	4.85	0.00	0.00	0.00	17.75	0.00
TRINITY_DN889938_c0_g1	20.68	0.00	0.00	0.00	0.00	0.00	0.00	0.00	9.87	0.00
TRINITY_DN889939_c0_g1	0.00	0.00	0.00	0.00	0.00	2.88	0.00	0.00	6.56	7.14
TRINITY_DN88993_c0_g1	0.00	0.00	0.00	0.00	0.00	0.00	0.00	0.00	0.00	0.00
TRINITY_DN88993_c0_g2	0.00	0.00	0.00	0.00	0.00	0.00	0.00	0.00	0.00	0.00
TRINITY_DN88993_c1_g1	0.00	0.00	0.00	0.00	0.00	0.00	0.00	0.00	0.00	0.00
TRINITY_DN88993_c6_g1	0.00	0.00	13.98	0.00	0.00	0.00	0.00	0.00	26.55	37.85
TRINITY_DN889940_c0_g1	0.00	0.00	0.00	0.00	0.00	0.00	0.00	0.00	0.00	0.00
TRINITY_DN889941_c0_g1	0.00	0.00	0.00	0.00	0.00	0.00	0.00	0.00	25.15	0.00
TRINITY_DN889942_c0_g1	0.00	0.00	0.00	0.00	0.00	0.00	0.00	0.00	3.40	0.00
TRINITY_DN889943_c0_g1	0.00	16.57	0.00	0.00	0.00	0.00	0.00	0.00	0.00	0.00
TRINITY_DN889944_c0_g1	0.00	0.00	0.00	0.00	0.00	4.92	0.00	0.00	0.00	0.00
TRINITY_DN889945_c0_g1	0.00	0.00	0.00	0.00	0.00	0.00	0.00	0.00	0.00	3.60
TRINITY_DN889946_c0_g1	0.00	10.00	0.00	0.00	0.00	0.00	0.00	0.00	0.00	0.00
TRINITY_DN889947_c0_g1	0.00	0.00	0.00	0.00	0.00	0.00	0.00	0.00	0.00	0.00
TRINITY_DN889948_c0_g1	0.00	16.03	0.00	0.00	0.00	0.00	51.74	0.00	0.00	0.00
TRINITY_DN88994_c0_g1	0.00	0.00	0.00	7.46	0.00	0.00	0.00	14.93	7.23	0.00
TRINITY_DN889951_c0_g1	0.00	0.00	0.00	0.00	0.00	0.00	0.00	0.00	0.00	0.00
TRINITY_DN889953_c0_g1	0.00	0.00	0.00	0.00	0.00	0.00	0.00	0.00	0.00	0.00
TRINITY_DN889955_c0_g1	0.00	0.00	0.00	0.00	0.00	0.00	0.00	0.00	0.00	0.00
TRINITY_DN889956_c0_g1	0.00	0.00	0.00	0.00	0.00	0.00	0.00	0.00	3.90	0.00
TRINITY_DN889957_c0_g1	25.89	0.00	0.00	0.00	0.00	0.00	0.00	0.00	12.48	11.86
TRINITY_DN889960_c0_g1	0.00	0.00	0.00	0.00	0.00	0.00	0.00	0.00	0.00	9.03
TRINITY_DN889961_c0_g1	0.00	0.00	0.00	0.00	0.00	0.00	0.00	0.00	0.00	0.00
TRINITY_DN889963_c0_g1	0.00	0.00	0.00	0.00	0.00	0.00	0.00	0.00	0.00	3.99
TRINITY_DN889964_c0_g1	0.00	0.00	0.00	0.00	0.00	0.00	0.00	0.00	0.00	0.00
TRINITY_DN889965_c0_g1	0.00	0.00	0.00	7.83	0.00	0.00	0.00	0.00	0.00	0.00
TRINITY_DN889966_c0_g1	2.65	0.00	5.27	8.01	11.15	2.26	12.53	0.00	2.55	14.45
TRINITY_DN889967_c0_g1	0.00	0.00	0.00	0.00	0.00	0.00	0.00	0.00	0.00	13.40
TRINITY_DN889968_c0_g1	6.57	3.60	3.28	0.00	0.00	2.81	0.00	0.00	6.29	11.97
TRINITY_DN889969_c0_g1	1.29	1.34	0.00	1.29	0.00	0.00	0.00	0.00	1.25	2.34
TRINITY_DN88996_c0_g1	3.98	4.15	1.32	1.33	2.81	1.13	1.51	0.00	2.59	13.27
TRINITY_DN88996_c0_g2	0.00	0.00	0.00	0.00	0.00	0.00	0.00	0.00	0.00	4.95
TRINITY_DN88996_c1_g1	0.00	0.00	0.00	0.00	0.00	0.00	0.00	0.00	0.00	5.19
TRINITY_DN88996_c4_g1	0.00	0.00	0.00	0.00	0.00	0.00	0.00	0.00	0.00	0.00
TRINITY_DN889971_c0_g1	0.00	0.00	0.00	0.00	0.00	0.00	0.00	0.00	0.00	0.00
TRINITY_DN889973_c0_g1	1.83	0.00	0.00	0.00	0.00	0.00	0.00	0.00	0.00	0.00
TRINITY_DN889974_c0_g1	0.00	0.00	10.03	0.00	0.00	0.00	0.00	0.00	0.00	9.09
TRINITY_DN889976_c0_g1	3.84	0.00	0.00	0.00	0.00	0.00	4.67	0.00	0.00	15.12
TRINITY_DN889977_c0_g1	0.00	0.00	0.00	0.00	2.21	1.79	0.00	0.00	0.00	3.81
TRINITY_DN889978_c0_g1	0.00	0.00	0.00	0.00	0.00	0.00	0.00	0.00	0.00	0.00
TRINITY_DN88997_c0_g1	0.00	0.00	0.00	0.00	0.00	0.00	0.00	0.00	0.00	0.00
TRINITY_DN889980_c0_g1	0.00	0.00	0.00	0.00	0.00	0.00	0.00	0.00	0.00	0.00
TRINITY_DN889981_c0_g1	0.00	0.00	0.00	0.00	0.00	0.00	0.00	0.00	0.00	0.00
TRINITY_DN889982_c0_g1	0.00	0.00	0.00	0.00	0.00	0.00	0.00	0.00	0.00	0.00
TRINITY_DN889984_c0_g1	0.00	0.00	0.00	0.00	0.00	0.00	0.00	0.00	0.00	0.00
TRINITY_DN889985_c0_g1	0.00	0.00	0.00	0.00	0.00	0.00	0.00	0.00	0.00	0.00
TRINITY_DN889986_c0_g1	0.00	0.00	0.00	0.00	0.00	0.00	0.00	0.00	15.75	0.00
TRINITY_DN889987_c0_g1	0.00	0.00	0.00	0.00	0.00	3.47	4.93	0.00	0.00	0.00
TRINITY_DN889991_c0_g1	0.00	0.00	0.00	0.00	0.00	9.70	0.00	0.00	0.00	20.62
TRINITY_DN889993_c0_g1	0.00	0.00	5.01	0.00	2.65	0.00	0.00	0.00	0.00	6.70
TRINITY_DN889995_c0_g1	2.16	0.00	8.60	0.00	0.00	5.54	0.00	0.00	6.27	2.59
TRINITY_DN889996_c0_g1	0.00	0.00	0.00	0.00	0.00	0.00	0.00	1.36	0.00	3.63
TRINITY_DN889999_c0_g1	8.74	0.00	0.00	0.00	0.00	0.00	0.00	8.55	8.35	8.04
TRINITY_DN88999_c1_g1	0.00	0.00	0.00	0.00	0.00	0.00	0.00	0.00	0.00	0.00
TRINITY_DN88999_c2_g1	0.00	0.00	0.00	0.00	0.00	0.00	0.00	0.00	0.00	0.00
TRINITY_DN88999_c2_g2	0.00	0.00	0.00	0.00	0.00	0.00	0.00	0.00	0.00	0.00
TRINITY_DN88999_c2_g3	0.00	0.00	0.00	0.00	0.00	0.00	0.00	0.00	0.00	0.00
TRINITY_DN8899_c0_g1	0.00	20.66	9.42	15.64	0.00	0.00	0.00	0.00	0.00	0.00
TRINITY_DN8899_c1_g1	0.00	14.18	12.09	20.39	8.32	0.00	6.93	0.00	32.39	41.18
TRINITY_DN8899_c2_g1	0.00	0.00	0.00	7.46	0.00	0.00	0.00	0.00	0.00	0.00
TRINITY_DN8899_c4_g1	3.29	0.00	0.00	9.78	10.34	5.63	0.00	0.00	12.58	0.00
TRINITY_DN8899_c5_g1	18.28	0.00	0.00	0.00	0.00	0.00	0.00	34.18	0.00	0.00
TRINITY_DN889_c0_g1	111.22	107.54	74.18	69.85	57.06	52.12	133.48	36.85	217.84	228.43
TRINITY_DN889_c0_g3	0.00	6.89	0.00	0.00	7.24	0.00	0.00	0.00	4.14	0.00
TRINITY_DN889_c11_g1	0.00	0.00	0.00	0.00	0.00	0.00	0.00	0.00	0.00	0.00
TRINITY_DN889_c2_g1	5.19	8.39	0.00	2.59	0.00	4.44	0.00	2.52	26.07	2.36
TRINITY_DN889_c3_g1	0.00	0.00	8.83	9.07	4.76	0.00	0.00	0.00	0.00	0.00
TRINITY_DN889_c4_g1	0.00	0.00	0.00	0.00	0.00	0.00	0.00	0.00	0.00	0.00
TRINITY_DN88_c0_g1	25.23	39.03	6.09	17.71	13.29	10.41	26.67	6.32	43.70	122.59
TRINITY_DN88_c129_g1	0.00	0.00	0.00	0.00	0.00	0.00	0.00	0.00	0.00	0.00
TRINITY_DN88_c12_g1	0.00	0.00	0.00	0.00	0.00	3.36	7.25	0.00	0.00	29.08
TRINITY_DN88_c12_g2	0.00	17.17	0.00	17.97	0.00	0.00	0.00	0.00	33.29	54.70
TRINITY_DN88_c19_g1	0.00	0.00	0.00	0.00	0.00	0.00	0.00	0.00	0.00	12.52
TRINITY_DN88_c1_g1	0.00	0.00	0.00	0.00	0.00	0.00	0.00	0.00	0.00	14.73
TRINITY_DN88_c21_g1	0.00	0.00	0.00	0.00	0.00	0.00	0.00	0.00	11.56	0.00
TRINITY_DN88_c26_g2	0.00	0.00	0.00	0.00	0.00	0.00	17.54	0.00	0.00	0.00
TRINITY_DN88_c2_g1	0.00	5.63	0.00	0.00	0.00	29.17	9.76	0.00	4.70	0.00
TRINITY_DN88_c32_g1	0.00	0.00	0.00	0.00	0.00	0.00	0.00	0.00	0.00	0.00
TRINITY_DN88_c3_g1	0.00	0.00	0.00	0.00	3.12	3.93	0.00	0.00	2.85	9.65
TRINITY_DN88_c4_g1	208.12	304.00	122.13	208.71	268.15	24.16	357.62	60.23	14.51	955.84
TRINITY_DN88_c5_g1	0.00	0.00	13.75	0.00	0.00	0.00	0.00	0.00	13.28	0.00
TRINITY_DN88_c61_g1	0.00	0.00	0.00	0.00	0.00	0.00	0.00	0.00	0.00	0.00
TRINITY_DN88_c7_g2	0.00	0.00	0.00	0.00	0.00	0.00	10.53	0.00	0.00	8.87
TRINITY_DN890001_c0_g1	0.00	0.00	0.00	0.00	0.00	0.00	0.00	0.00	0.00	0.00
TRINITY_DN890002_c0_g1	0.00	0.00	0.00	0.00	0.00	0.00	0.00	0.00	0.00	16.65
TRINITY_DN890004_c0_g1	2.90	15.77	0.00	0.00	12.21	0.00	0.00	2.83	8.36	58.17
TRINITY_DN890006_c0_g1	0.00	0.00	0.00	0.00	0.00	0.00	0.00	0.00	0.00	0.00
TRINITY_DN890008_c0_g1	0.00	0.00	0.00	0.00	9.58	0.00	0.00	0.00	17.59	0.00
TRINITY_DN890009_c0_g1	0.00	0.00	0.00	2.01	6.37	1.72	2.33	0.00	7.79	5.48
TRINITY_DN89000_c2_g1	0.00	0.00	0.00	0.00	0.00	0.00	0.00	13.64	13.81	13.10
TRINITY_DN890010_c0_g1	0.00	9.07	0.00	0.00	0.00	0.00	0.00	0.00	0.00	0.00
TRINITY_DN890011_c0_g1	3.90	7.08	1.73	0.00	0.00	5.93	2.59	0.00	3.38	3.69
TRINITY_DN890012_c0_g1	0.00	0.00	8.06	0.00	0.00	13.82	0.00	7.80	0.00	21.91
TRINITY_DN890013_c0_g1	1.79	3.77	0.00	0.00	0.00	0.00	0.00	0.00	0.00	0.00
TRINITY_DN890014_c0_g1	0.00	0.00	0.00	0.00	0.00	0.00	0.00	0.00	0.00	0.00
TRINITY_DN890015_c0_g1	0.00	0.00	0.00	0.00	0.00	0.00	0.00	0.00	0.00	0.00
TRINITY_DN890020_c0_g1	0.00	0.00	0.00	0.00	0.00	0.00	0.00	0.00	0.00	11.52
TRINITY_DN890021_c0_g1	2.22	0.00	2.21	0.00	4.68	0.00	0.00	0.00	0.00	0.00
TRINITY_DN890023_c0_g1	3.57	3.95	0.00	7.07	0.00	0.00	0.00	0.00	3.41	9.76
TRINITY_DN890024_c0_g1	0.00	0.00	0.00	0.00	0.00	0.00	0.00	0.00	0.00	0.00
TRINITY_DN890025_c0_g1	0.00	0.00	0.00	0.00	0.00	0.00	0.00	0.00	0.00	0.00
TRINITY_DN890026_c0_g1	0.00	0.00	0.00	0.00	0.00	0.00	0.00	0.00	0.00	0.00
TRINITY_DN89002_c0_g1	0.00	0.00	0.00	0.00	0.00	0.00	0.00	0.00	0.00	0.00
TRINITY_DN890032_c0_g1	0.00	12.28	0.00	0.00	0.00	0.00	0.00	0.00	0.00	0.00
TRINITY_DN890034_c0_g1	0.00	0.00	0.00	0.00	0.00	0.00	0.00	0.00	0.00	0.00
TRINITY_DN890037_c0_g1	0.00	0.00	0.00	0.00	0.00	0.00	0.00	0.00	0.00	23.91
TRINITY_DN890038_c0_g1	0.00	0.00	0.00	0.00	0.00	0.00	0.00	0.00	0.00	15.51
TRINITY_DN890039_c0_g1	0.00	0.00	0.00	0.00	0.00	0.00	0.00	0.00	0.00	0.00
TRINITY_DN89003_c0_g2	0.00	0.00	0.00	0.00	0.00	0.00	0.00	0.00	0.00	0.00
TRINITY_DN89003_c1_g1	15.66	0.00	0.00	0.00	0.00	0.00	0.00	0.00	0.00	14.24
TRINITY_DN89003_c2_g1	0.00	0.00	8.22	0.00	0.00	0.00	0.00	0.00	0.00	14.91
TRINITY_DN890040_c0_g1	0.00	0.00	0.00	10.91	0.00	0.00	0.00	0.00	0.00	5.09
TRINITY_DN890041_c0_g1	5.19	11.86	5.20	0.00	0.00	0.00	0.00	0.00	4.92	9.50
TRINITY_DN890042_c0_g1	0.00	0.00	0.00	0.00	0.00	0.00	0.00	0.00	0.00	0.00
TRINITY_DN890044_c0_g1	0.00	0.00	0.00	0.00	0.00	0.00	0.00	0.00	0.00	12.91
TRINITY_DN890046_c0_g1	0.00	0.00	0.00	0.00	0.00	0.00	3.04	0.00	0.00	0.00
TRINITY_DN890047_c0_g1	0.00	0.00	0.00	0.00	11.99	0.00	0.00	0.00	0.00	0.00
TRINITY_DN890048_c0_g1	0.00	0.00	0.00	8.33	0.00	0.00	0.00	0.00	0.00	0.00
TRINITY_DN890049_c0_g1	0.00	0.00	0.00	0.00	0.00	0.00	0.00	0.00	0.00	0.00
TRINITY_DN89004_c0_g1	0.00	0.00	0.00	0.00	0.00	0.00	0.00	0.00	0.00	0.00
TRINITY_DN89004_c1_g1	0.00	0.00	0.00	0.00	0.00	0.00	18.16	0.00	0.00	0.00
TRINITY_DN89004_c2_g1	0.00	0.00	0.00	0.00	0.00	0.00	0.00	0.00	0.00	0.00
TRINITY_DN89004_c5_g1	4.61	0.00	0.00	0.00	0.00	0.00	0.00	0.00	0.00	0.00
TRINITY_DN89004_c6_g1	0.00	0.00	0.00	0.00	0.00	0.00	0.00	0.00	0.00	0.00
TRINITY_DN89004_c8_g1	0.00	0.00	0.00	0.00	0.00	0.00	29.13	0.00	0.00	0.00
TRINITY_DN890050_c0_g1	0.00	6.87	0.00	0.00	0.00	5.13	0.00	0.00	16.84	0.00
TRINITY_DN890051_c0_g1	0.00	0.00	0.00	0.00	0.00	0.00	0.00	0.00	0.00	0.00
TRINITY_DN890052_c0_g1	0.00	0.00	0.00	0.00	0.00	0.00	0.00	0.00	0.00	15.13
TRINITY_DN890053_c0_g1	0.00	0.00	0.00	0.00	0.00	0.00	0.00	0.00	0.00	0.00
TRINITY_DN890054_c0_g1	0.00	0.00	0.00	0.00	0.00	0.00	0.00	0.00	0.00	0.00
TRINITY_DN890055_c0_g1	0.00	0.00	0.00	15.53	0.00	0.00	0.00	0.00	0.00	0.00
TRINITY_DN890056_c0_g1	0.00	0.00	0.00	0.00	0.00	0.00	0.00	0.00	0.00	0.00
TRINITY_DN890058_c0_g1	0.00	0.00	0.00	0.00	0.00	0.00	0.00	0.00	4.45	0.00
TRINITY_DN890059_c0_g1	0.00	0.00	0.00	0.00	0.00	0.00	0.00	0.00	0.00	9.14
TRINITY_DN89005_c0_g1	0.00	0.00	0.00	0.00	0.00	0.00	0.00	0.00	0.00	0.00
TRINITY_DN890060_c0_g1	0.00	0.00	9.60	0.00	0.00	0.00	0.00	0.00	0.00	0.00
TRINITY_DN890061_c0_g1	0.00	0.00	3.09	0.00	0.00	2.66	0.00	0.00	0.00	0.00
TRINITY_DN890062_c0_g1	0.00	25.12	14.29	13.89	0.00	6.14	26.98	0.00	60.49	71.39
TRINITY_DN890063_c0_g1	0.00	0.00	0.00	2.77	0.00	2.41	0.00	0.00	0.00	7.71
TRINITY_DN890064_c0_g1	0.00	0.00	0.00	6.98	0.00	0.00	0.00	0.00	0.00	0.00
TRINITY_DN890066_c0_g1	0.00	0.00	0.00	0.00	0.00	0.00	0.00	0.00	0.00	5.64
TRINITY_DN890067_c0_g1	8.30	29.96	16.53	13.83	17.46	4.74	13.16	16.17	23.94	65.51
TRINITY_DN890068_c0_g1	0.00	0.00	0.00	0.00	0.00	0.00	0.00	0.00	0.00	0.00
TRINITY_DN890070_c0_g1	0.00	0.00	0.00	0.00	0.00	0.00	0.00	0.00	0.00	0.00
TRINITY_DN890071_c0_g1	0.00	0.00	0.00	0.00	0.00	0.00	0.00	0.00	0.00	0.00
TRINITY_DN890078_c0_g1	0.00	0.00	0.00	0.00	0.00	0.00	12.32	0.00	0.00	4.54
TRINITY_DN890079_c0_g1	0.00	0.00	0.00	0.00	0.00	0.00	0.00	0.00	0.00	0.00
TRINITY_DN89007_c0_g1	0.00	0.00	0.00	0.00	0.00	0.00	0.00	0.00	18.70	0.00
TRINITY_DN89007_c0_g2	0.00	0.00	0.00	0.00	0.00	0.00	0.00	0.00	0.00	0.00
TRINITY_DN890080_c0_g1	0.00	2.63	0.00	0.00	5.16	2.10	0.00	0.00	2.36	11.15
TRINITY_DN890082_c0_g1	0.00	45.94	19.77	0.00	0.00	0.00	0.00	0.00	0.00	0.00
TRINITY_DN890083_c0_g1	0.00	0.00	0.00	0.00	0.00	0.00	0.00	0.00	0.00	7.79
TRINITY_DN890084_c0_g1	0.00	0.00	0.00	0.00	0.00	0.00	0.00	0.00	0.00	0.00
TRINITY_DN890087_c0_g1	0.00	0.00	0.00	0.00	0.00	0.00	0.00	0.00	0.00	14.49
TRINITY_DN890088_c0_g1	2.12	0.00	0.00	0.00	6.70	0.00	2.46	0.00	6.14	5.77
TRINITY_DN89008_c0_g1	0.00	0.00	0.00	0.00	11.66	0.00	0.00	4.71	12.72	13.16
TRINITY_DN89008_c0_g2	0.00	0.00	0.00	0.00	0.00	0.00	0.00	0.00	0.00	0.00
TRINITY_DN890090_c0_g1	0.00	0.00	0.00	0.00	0.00	0.00	0.00	0.00	0.00	13.73
TRINITY_DN890091_c0_g1	0.00	0.00	0.00	2.63	0.00	0.00	0.00	0.00	0.00	7.21
TRINITY_DN890093_c0_g1	9.01	0.00	4.52	0.00	0.00	0.00	0.00	0.00	4.29	7.47
TRINITY_DN890094_c0_g1	0.00	0.00	7.61	0.00	0.00	0.00	0.00	0.00	0.00	13.80
TRINITY_DN890095_c0_g1	0.00	0.00	0.00	0.00	0.00	0.00	3.48	0.00	0.00	0.00
TRINITY_DN890099_c0_g1	0.00	0.00	0.00	0.00	0.00	0.00	0.00	0.00	0.00	0.00
TRINITY_DN89009_c0_g1	0.00	0.00	0.00	0.00	0.00	2.27	0.00	0.00	2.55	0.00
TRINITY_DN89009_c1_g1	0.00	0.00	0.00	0.00	0.00	0.00	0.00	0.00	0.00	0.00
TRINITY_DN8900_c0_g1	390.87	193.02	200.37	319.81	593.31	58.30	327.11	90.65	589.13	842.36
TRINITY_DN890100_c0_g1	9.21	0.00	0.00	0.00	0.00	0.00	0.00	0.00	0.00	8.47
TRINITY_DN890101_c0_g1	0.00	0.00	8.73	0.00	0.00	0.00	0.00	0.00	0.00	7.91
TRINITY_DN890103_c0_g1	2.61	0.00	0.00	0.00	0.00	0.00	6.15	2.53	2.51	0.00
TRINITY_DN890104_c0_g1	0.00	0.00	0.00	0.00	0.00	0.00	0.00	0.00	0.00	0.00
TRINITY_DN890105_c0_g1	0.00	0.00	0.00	0.00	0.00	0.00	0.00	0.00	0.00	0.00
TRINITY_DN890106_c0_g1	0.00	0.00	0.00	0.00	0.00	0.00	0.00	0.00	0.00	0.00
TRINITY_DN890107_c0_g1	0.00	0.00	0.00	0.00	0.00	0.00	24.40	0.00	9.01	0.00
TRINITY_DN890108_c0_g1	0.00	0.00	0.00	0.00	0.00	0.00	0.00	0.00	29.02	0.00
TRINITY_DN890109_c0_g1	0.00	0.00	0.00	0.00	0.00	0.00	0.00	0.00	0.00	0.00
TRINITY_DN89010_c0_g1	0.00	0.00	0.00	0.00	0.00	0.00	0.00	0.00	0.00	0.00
TRINITY_DN89010_c1_g1	0.00	0.00	0.00	0.00	0.00	0.00	0.00	0.00	0.00	0.00
TRINITY_DN89010_c2_g1	0.00	4.76	8.49	8.38	4.44	0.00	5.20	8.32	12.11	7.75
TRINITY_DN89010_c2_g2	0.00	0.00	0.00	0.00	0.00	0.00	0.00	0.00	0.00	0.00
TRINITY_DN89010_c2_g3	19.16	0.00	0.00	0.00	0.00	0.00	0.00	0.00	0.00	34.62
TRINITY_DN89010_c2_g4	0.00	0.00	0.00	0.00	0.00	0.00	17.07	0.00	6.39	0.00
TRINITY_DN89010_c3_g1	0.00	0.00	0.00	0.00	0.00	0.00	0.00	0.00	0.00	0.00
TRINITY_DN89010_c4_g1	4.46	0.00	0.00	8.80	0.00	0.00	0.00	0.00	4.24	4.08
TRINITY_DN890111_c0_g1	0.00	0.00	0.00	0.00	0.00	0.00	0.00	0.00	0.00	0.00
TRINITY_DN890112_c0_g1	0.00	10.53	0.00	0.00	0.00	0.00	0.00	0.00	0.00	0.00
TRINITY_DN890114_c0_g1	0.00	0.00	0.99	0.00	0.00	0.85	0.00	0.00	0.97	2.72
TRINITY_DN890115_c0_g1	14.42	5.46	4.82	0.00	0.00	0.00	5.95	0.00	9.13	8.80
TRINITY_DN890116_c0_g1	0.00	0.00	0.00	0.00	7.57	0.00	0.00	0.00	6.92	0.00
TRINITY_DN890117_c0_g1	0.00	0.00	0.00	0.00	0.00	0.00	0.00	0.00	0.00	0.00
TRINITY_DN890118_c0_g1	0.00	0.00	0.00	0.00	0.00	0.00	0.00	0.00	0.00	0.00
TRINITY_DN890119_c0_g1	0.00	56.17	0.00	0.00	0.00	0.00	0.00	0.00	0.00	14.13
TRINITY_DN89011_c0_g1	16.98	0.00	15.78	0.00	0.00	6.54	0.00	0.00	36.38	34.73
TRINITY_DN89011_c0_g2	26.30	19.14	10.48	15.27	0.00	0.00	0.00	0.00	44.92	14.49
TRINITY_DN89011_c1_g1	48.83	0.00	19.47	5.71	13.54	5.15	34.22	12.48	145.19	74.42
TRINITY_DN890120_c0_g1	0.00	0.00	0.00	0.00	0.00	0.00	0.00	0.00	0.00	4.04
TRINITY_DN890122_c0_g1	0.00	0.00	0.00	0.00	0.00	0.00	0.00	0.00	0.00	0.00
TRINITY_DN890123_c0_g1	0.00	0.00	0.00	0.00	0.00	0.00	0.00	0.00	0.00	0.00
TRINITY_DN890124_c0_g1	0.00	0.00	0.00	0.00	0.00	0.00	0.00	0.00	42.94	0.00
TRINITY_DN890126_c0_g1	0.00	0.00	0.00	0.00	0.00	0.00	0.00	0.00	0.00	0.00
TRINITY_DN890127_c0_g1	1.91	0.00	0.00	0.00	2.02	0.00	0.00	0.00	0.00	8.69
TRINITY_DN890128_c0_g1	0.00	0.00	0.00	0.00	0.00	0.00	0.00	0.00	0.00	0.00
TRINITY_DN890129_c0_g1	0.00	0.00	0.00	0.00	0.00	0.00	0.00	0.00	18.34	0.00
TRINITY_DN89012_c1_g1	0.00	0.00	0.00	0.00	0.00	0.00	0.00	0.00	0.00	0.00
TRINITY_DN89012_c4_g1	8.70	0.00	0.00	23.08	0.00	15.15	0.00	0.00	0.00	0.00
TRINITY_DN89012_c5_g1	4.94	0.00	0.00	0.00	0.00	0.97	1.20	0.00	3.62	1.12
TRINITY_DN890130_c0_g1	9.97	39.71	10.00	9.80	10.41	21.47	30.93	9.79	37.83	41.04
TRINITY_DN890131_c0_g1	0.00	0.00	6.64	0.00	0.00	0.00	0.00	0.00	0.00	6.05
TRINITY_DN890132_c0_g1	0.00	0.00	0.00	0.00	0.00	0.00	0.00	0.00	0.00	0.00
TRINITY_DN890135_c0_g1	0.00	0.00	0.00	0.00	3.55	2.90	0.00	0.00	0.00	6.17
TRINITY_DN890137_c0_g1	0.00	0.00	0.00	0.00	0.00	0.00	0.00	0.00	0.00	0.00
TRINITY_DN890138_c0_g1	0.00	0.00	0.00	0.00	18.21	0.00	0.00	0.00	0.00	0.00
TRINITY_DN89013_c0_g1	0.00	0.00	0.00	0.00	0.00	0.00	0.00	0.00	0.00	0.00
TRINITY_DN890140_c0_g1	0.00	2.66	0.00	0.00	0.00	2.12	0.00	0.00	0.00	2.82
TRINITY_DN890141_c0_g1	0.00	0.00	0.00	0.00	3.35	0.00	0.00	0.00	0.00	4.32
TRINITY_DN890142_c0_g1	0.00	0.00	0.00	0.00	0.00	0.00	0.00	0.00	0.00	0.00
TRINITY_DN890143_c0_g1	0.00	16.63	0.00	0.00	0.00	0.00	0.00	0.00	0.00	0.00
TRINITY_DN890144_c0_g1	0.00	11.20	0.00	0.00	0.00	0.00	0.00	0.00	0.00	8.51
TRINITY_DN890147_c0_g1	13.46	0.00	0.00	0.00	0.00	23.02	0.00	0.00	0.00	12.33
TRINITY_DN890148_c0_g1	0.00	0.00	0.00	0.00	0.00	0.00	0.00	0.00	0.00	0.00
TRINITY_DN890149_c0_g1	0.00	0.00	0.00	0.00	0.00	0.00	0.00	0.00	0.00	0.00
TRINITY_DN890150_c0_g1	0.00	0.00	0.00	0.00	0.00	0.00	0.00	0.00	0.00	0.00
TRINITY_DN890151_c0_g1	0.00	8.96	0.00	0.00	0.00	0.00	0.00	0.00	0.00	0.00
TRINITY_DN890154_c0_g1	0.00	0.00	0.00	0.00	0.00	0.00	0.00	14.65	0.00	0.00
TRINITY_DN890155_c0_g1	0.00	0.00	0.00	0.00	0.00	0.00	0.00	0.00	0.00	0.00
TRINITY_DN890156_c0_g1	0.00	0.00	0.00	0.00	0.00	0.00	0.00	0.00	0.00	0.00
TRINITY_DN890158_c0_g1	0.00	0.00	0.00	0.00	0.00	0.00	0.00	0.00	0.00	0.00
TRINITY_DN89015_c0_g1	32.83	19.70	7.63	4.38	5.36	19.49	48.76	3.64	81.33	54.33
TRINITY_DN89015_c1_g1	5.61	0.00	0.00	5.58	0.00	2.40	0.00	0.00	0.00	0.00
TRINITY_DN890160_c0_g1	0.00	0.00	0.00	0.00	0.00	0.00	0.00	0.00	0.00	0.00
TRINITY_DN890161_c0_g1	0.00	0.00	0.00	0.00	0.00	0.00	0.00	3.97	0.00	0.00
TRINITY_DN890162_c0_g1	0.00	0.00	0.00	0.00	0.00	0.00	0.00	0.00	0.00	0.00
TRINITY_DN890163_c0_g1	0.00	0.00	0.00	0.00	0.00	0.00	0.00	0.00	0.00	0.00
TRINITY_DN890165_c0_g1	0.00	0.00	0.00	0.00	0.00	0.00	0.00	0.00	0.00	0.00
TRINITY_DN890166_c0_g1	0.00	0.00	0.00	0.00	0.00	0.00	0.00	0.00	0.00	0.00
TRINITY_DN89016_c0_g1	0.00	0.00	16.07	0.00	0.00	0.00	0.00	15.01	0.00	0.00
TRINITY_DN89016_c0_g2	12.49	0.00	0.00	12.10	0.00	0.00	0.00	0.00	0.00	0.00
TRINITY_DN89016_c1_g1	0.00	0.00	0.00	0.00	0.00	0.00	0.00	0.00	0.00	0.00
TRINITY_DN89016_c1_g2	0.00	0.00	0.00	0.00	0.00	0.00	0.00	0.00	0.00	0.00
TRINITY_DN89016_c1_g3	0.00	0.00	0.00	0.00	0.00	0.00	0.00	0.00	0.00	0.00
TRINITY_DN89016_c1_g4	6.24	0.00	3.11	3.10	0.00	2.67	3.74	3.05	2.99	14.22
TRINITY_DN890170_c0_g1	0.00	0.00	0.00	0.00	2.54	2.06	0.00	0.00	2.32	4.38
TRINITY_DN890171_c0_g1	0.00	0.00	0.00	0.00	0.00	0.00	0.00	0.00	13.57	6.56
TRINITY_DN890173_c0_g1	0.00	0.00	0.00	0.00	0.00	0.00	0.00	0.00	0.00	0.00
TRINITY_DN890177_c0_g1	0.00	0.00	0.00	0.00	0.00	0.00	0.00	0.00	6.36	0.00
TRINITY_DN89017_c0_g1	5.23	0.00	0.00	0.00	0.00	0.00	0.00	0.00	0.00	0.00
TRINITY_DN890181_c0_g1	0.00	0.00	0.00	0.00	11.59	0.00	0.00	0.00	0.00	0.00
TRINITY_DN890182_c0_g1	2.25	0.00	0.00	0.00	0.00	0.00	0.00	0.00	6.52	0.00
TRINITY_DN890183_c0_g1	0.00	0.00	0.00	0.00	0.00	0.00	0.00	0.00	6.63	0.00
TRINITY_DN890184_c0_g1	0.00	3.97	0.00	0.00	7.53	0.00	0.00	0.00	0.00	13.09
TRINITY_DN890187_c0_g1	0.00	0.00	0.00	0.00	0.00	0.00	0.00	0.00	0.00	0.00
TRINITY_DN89018_c0_g1	6.72	11.67	4.77	0.00	0.00	4.56	0.00	0.00	15.36	5.47
TRINITY_DN89018_c0_g2	25.79	47.16	14.09	9.69	0.00	0.00	22.42	0.00	12.62	15.95
TRINITY_DN890190_c0_g1	0.00	0.00	0.00	0.00	2.37	1.92	0.00	0.00	2.17	2.04
TRINITY_DN890191_c0_g1	0.00	0.00	0.00	0.00	0.00	0.00	2.40	0.00	2.00	0.00
TRINITY_DN890193_c0_g1	0.00	0.00	0.00	0.00	0.00	11.85	0.00	0.00	0.00	12.52
TRINITY_DN890194_c0_g1	0.00	0.00	0.00	0.00	0.00	0.00	0.00	0.00	3.53	0.00
TRINITY_DN890196_c0_g1	0.00	0.00	0.00	0.00	0.00	0.00	0.00	0.00	21.43	0.00
TRINITY_DN890197_c0_g1	0.00	0.00	0.00	0.00	0.00	0.00	0.00	0.00	0.00	0.00
TRINITY_DN890198_c0_g1	0.00	0.00	0.00	0.00	0.00	0.00	0.00	0.00	0.00	0.00
TRINITY_DN890199_c0_g1	0.00	0.00	0.00	0.00	0.00	0.00	0.00	0.00	0.00	0.00
TRINITY_DN89019_c0_g1	0.00	0.00	0.00	0.00	0.00	0.00	0.00	0.00	7.74	0.00
TRINITY_DN89019_c1_g1	0.00	0.00	0.00	0.00	6.51	0.00	0.00	0.00	0.00	5.73
TRINITY_DN8901_c0_g2	0.00	0.00	0.00	0.00	0.00	5.09	0.00	0.00	0.00	5.38
TRINITY_DN8901_c2_g1	0.00	0.00	0.00	0.00	0.00	0.00	0.00	0.00	27.17	12.91
TRINITY_DN890200_c0_g1	0.00	0.00	0.00	0.00	0.00	13.15	0.00	0.00	0.00	0.00
TRINITY_DN890203_c0_g1	0.00	0.00	0.00	0.00	0.00	0.00	0.00	0.00	0.00	13.10
TRINITY_DN890208_c0_g1	0.00	0.00	0.00	0.00	0.00	0.00	0.00	0.00	0.00	5.23
TRINITY_DN890209_c0_g1	2.72	0.00	0.00	0.00	0.00	0.00	3.22	0.00	2.62	12.38
TRINITY_DN89020_c0_g1	0.00	0.00	0.00	6.15	0.00	0.00	0.00	0.00	0.00	11.52
TRINITY_DN890210_c0_g1	0.00	0.00	0.00	0.00	0.00	0.00	0.00	0.00	8.66	0.00
TRINITY_DN890211_c0_g1	0.00	0.00	0.00	0.00	0.00	0.00	0.00	0.00	0.00	0.00
TRINITY_DN890212_c0_g1	0.00	0.00	0.00	0.00	0.00	0.00	0.00	0.00	0.00	0.00
TRINITY_DN890214_c0_g1	0.00	0.00	0.00	0.00	0.00	0.00	0.00	0.00	0.00	0.00
TRINITY_DN890214_c1_g1	0.00	0.00	0.00	0.00	0.00	0.00	0.00	0.00	0.00	0.00
TRINITY_DN890215_c0_g1	0.00	0.00	0.00	0.00	0.00	0.00	0.00	0.00	4.87	0.00
TRINITY_DN890216_c0_g1	0.00	0.00	0.00	0.00	0.00	0.00	0.00	0.00	0.00	0.00
TRINITY_DN890217_c0_g1	12.35	0.00	0.00	0.00	0.00	0.00	0.00	10.93	5.21	0.00
TRINITY_DN890218_c0_g1	0.00	0.00	0.00	0.00	0.00	0.00	13.35	0.00	0.00	0.00
TRINITY_DN890219_c0_g1	0.00	0.00	0.00	0.00	0.00	0.00	0.00	0.00	0.00	0.00
TRINITY_DN89021_c0_g1	0.00	0.00	0.00	0.00	0.00	0.00	0.00	0.00	9.34	0.00
TRINITY_DN89021_c0_g3	0.00	0.00	0.00	0.00	0.00	4.56	0.00	0.00	0.00	9.68
TRINITY_DN89021_c0_g4	0.00	15.94	0.00	0.00	0.00	0.00	5.80	0.00	0.00	8.58
TRINITY_DN89021_c0_g5	0.00	0.00	0.00	0.00	0.00	0.00	0.00	0.00	0.00	0.00
TRINITY_DN89021_c1_g1	11.50	0.00	0.00	12.76	4.51	0.00	29.95	0.00	11.02	25.01
TRINITY_DN89021_c2_g1	4.53	10.25	0.00	0.00	0.00	4.32	0.00	0.00	4.72	14.43
TRINITY_DN89021_c3_g1	0.00	7.32	0.00	0.00	0.00	0.00	0.00	0.00	0.00	0.00
TRINITY_DN89021_c5_g1	0.00	10.53	8.88	0.00	0.00	0.00	0.00	0.00	0.00	0.00
TRINITY_DN890220_c0_g1	0.00	4.02	0.00	17.97	0.00	3.11	0.00	0.00	6.93	0.00
TRINITY_DN890222_c0_g1	0.00	17.51	0.00	0.00	0.00	0.00	18.96	0.00	0.00	13.20
TRINITY_DN890223_c0_g1	0.00	6.29	0.00	0.00	11.41	0.00	20.48	0.00	5.18	30.06
TRINITY_DN890225_c0_g1	0.00	0.00	0.00	0.00	0.00	0.00	0.00	0.00	0.00	0.00
TRINITY_DN890230_c0_g1	0.00	0.00	0.00	0.00	0.00	0.00	5.89	4.67	4.52	4.35
TRINITY_DN890231_c0_g1	0.00	0.00	0.00	0.00	0.00	0.00	0.00	0.00	8.49	0.00
TRINITY_DN890232_c0_g1	0.00	0.00	0.00	8.56	9.12	0.00	0.00	0.00	0.00	8.04
TRINITY_DN890233_c0_g1	0.00	0.00	0.00	6.98	0.00	0.00	0.00	0.00	0.00	0.00
TRINITY_DN890237_c0_g1	0.00	0.00	0.00	0.00	0.00	0.00	0.00	0.00	0.00	0.00
TRINITY_DN890238_c0_g1	17.65	0.00	0.00	0.00	0.00	0.00	22.87	0.00	0.00	31.84
TRINITY_DN890239_c0_g1	0.00	0.00	0.00	0.00	0.00	0.00	0.00	0.00	0.00	0.00
TRINITY_DN89023_c0_g1	0.00	0.00	0.00	0.00	0.00	0.00	0.00	0.00	0.00	0.00
TRINITY_DN89023_c1_g1	6.37	0.00	14.75	0.00	6.85	5.72	0.00	0.00	22.12	19.53
TRINITY_DN890241_c0_g1	0.00	0.00	0.00	0.00	0.00	0.00	11.01	0.00	4.24	4.08
TRINITY_DN890242_c0_g1	0.00	0.00	0.00	0.00	0.00	0.00	0.00	0.00	0.00	0.00
TRINITY_DN890243_c0_g1	0.00	0.00	0.00	0.00	0.00	0.00	0.00	0.00	0.00	0.00
TRINITY_DN890245_c0_g1	0.00	0.00	0.00	0.00	0.00	0.00	0.00	0.00	15.67	5.05
TRINITY_DN890246_c0_g1	0.00	0.00	0.00	0.00	0.00	0.00	0.00	0.00	0.00	0.00
TRINITY_DN890247_c0_g1	0.00	0.00	0.00	0.00	0.00	0.00	0.00	0.00	0.00	0.00
TRINITY_DN890248_c0_g1	0.00	15.54	0.00	0.00	0.00	0.00	0.00	0.00	0.00	0.00
TRINITY_DN890249_c0_g1	0.00	0.00	0.00	0.00	0.00	0.00	0.00	0.00	6.39	0.00
TRINITY_DN89024_c0_g1	27.62	24.47	13.97	13.57	0.00	6.01	22.31	0.00	0.00	15.74
TRINITY_DN89024_c3_g1	0.00	22.97	19.77	0.00	0.00	0.00	0.00	0.00	5.68	19.86
TRINITY_DN890251_c0_g1	12.22	0.00	0.00	0.00	0.00	0.00	0.00	0.00	0.00	0.00
TRINITY_DN890252_c0_g1	0.00	0.00	0.00	0.00	0.00	0.00	0.00	0.00	0.00	0.00
TRINITY_DN890253_c0_g1	0.00	0.00	0.00	0.00	0.00	0.00	0.00	0.00	0.00	0.00
TRINITY_DN890254_c0_g1	0.00	4.09	0.00	0.00	0.00	0.00	0.00	0.00	0.00	0.00
TRINITY_DN890255_c0_g1	0.00	0.00	0.00	0.00	0.00	0.00	0.00	0.00	0.00	6.13
TRINITY_DN890257_c0_g1	0.00	0.00	0.00	0.00	0.00	0.00	0.00	0.00	0.00	0.00
TRINITY_DN890259_c0_g1	0.00	0.00	0.00	0.00	0.00	0.00	0.00	0.00	0.00	0.00
TRINITY_DN89025_c0_g1	0.00	0.00	0.00	0.00	0.00	1.20	0.00	0.00	0.00	4.03
TRINITY_DN89025_c0_g2	0.00	0.00	0.00	0.00	0.00	0.00	0.00	0.00	0.00	0.00
TRINITY_DN89025_c0_g4	0.00	0.00	0.00	0.00	0.00	0.00	11.92	0.00	0.00	8.47
TRINITY_DN89025_c0_g5	0.00	0.00	0.00	0.00	0.00	0.00	0.00	0.00	0.00	6.00
TRINITY_DN89025_c0_g6	0.00	0.00	0.00	0.00	0.00	0.00	0.00	0.00	0.00	0.00
TRINITY_DN89025_c0_g8	0.00	0.00	0.00	0.00	0.00	0.00	0.00	0.00	8.38	0.00
TRINITY_DN89025_c1_g1	0.00	0.00	0.00	0.00	0.00	0.00	0.00	0.00	16.20	0.00
TRINITY_DN89025_c3_g1	1.26	1.49	1.70	0.00	1.34	5.06	0.00	1.22	1.72	9.83
TRINITY_DN89025_c4_g1	0.00	0.00	0.00	10.22	0.00	0.00	0.00	0.00	0.00	9.69
TRINITY_DN89025_c6_g1	0.00	0.00	0.00	0.00	0.00	0.00	0.00	0.00	19.12	0.00
TRINITY_DN890260_c0_g1	0.00	19.79	0.00	0.00	0.00	0.00	0.00	5.61	0.00	0.00
TRINITY_DN890261_c0_g1	0.00	0.00	0.00	0.00	0.00	0.00	0.00	0.00	0.00	0.00
TRINITY_DN890263_c0_g1	0.00	0.00	0.00	0.00	0.00	0.00	0.00	0.00	14.27	0.00
TRINITY_DN890264_c0_g1	0.00	0.00	0.00	0.00	0.00	0.00	0.00	0.00	0.00	11.33
TRINITY_DN890266_c0_g1	0.00	0.00	0.00	0.00	0.00	0.00	0.00	0.00	0.00	0.00
TRINITY_DN890267_c0_g1	0.00	0.00	0.00	11.74	0.00	0.00	0.00	0.00	11.68	0.00
TRINITY_DN890269_c0_g1	0.00	0.00	0.00	0.00	4.21	0.00	9.83	0.00	7.67	7.35
TRINITY_DN890271_c0_g1	0.00	0.00	0.00	0.00	0.00	0.00	0.00	0.00	0.00	0.00
TRINITY_DN890272_c0_g1	0.00	0.00	0.00	0.00	0.00	0.00	0.00	0.00	0.00	0.00
TRINITY_DN890274_c0_g1	0.00	0.00	0.00	0.00	5.86	0.00	0.00	0.00	0.00	0.00
TRINITY_DN890277_c0_g1	0.00	0.00	0.00	10.55	0.00	0.00	0.00	0.00	0.00	0.00
TRINITY_DN89027_c0_g1	6.63	1.56	2.63	0.00	0.00	2.54	1.70	1.28	11.61	14.90
TRINITY_DN89027_c3_g1	0.00	0.00	0.00	0.00	0.00	0.00	0.00	0.00	0.00	0.00
TRINITY_DN890280_c0_g1	0.00	0.00	0.00	0.00	10.29	0.00	0.00	0.00	0.00	0.00
TRINITY_DN890282_c0_g1	0.00	0.00	0.00	0.00	0.00	0.00	0.00	0.00	0.00	0.00
TRINITY_DN890283_c0_g1	7.91	0.00	0.00	0.00	0.00	0.00	0.00	0.00	0.00	7.26
TRINITY_DN890286_c0_g1	0.00	0.00	0.00	0.00	0.00	0.00	0.00	0.00	0.00	4.97
TRINITY_DN890287_c0_g1	0.00	0.00	0.00	0.00	0.00	0.00	0.00	0.00	0.00	0.00
TRINITY_DN89028_c0_g1	0.00	0.00	10.23	0.00	0.00	0.00	0.00	0.00	0.00	11.75
TRINITY_DN89028_c0_g2	0.00	0.00	10.90	0.00	11.15	9.28	0.00	0.00	20.56	9.85
TRINITY_DN89028_c1_g1	0.00	0.00	0.00	0.00	0.00	0.00	0.00	0.00	0.00	0.00
TRINITY_DN89028_c2_g1	0.00	0.00	0.00	0.00	0.00	0.00	0.00	0.00	0.00	0.00
TRINITY_DN890290_c0_g1	0.00	0.00	0.00	0.00	0.00	0.00	0.00	0.00	0.00	0.00
TRINITY_DN890291_c0_g1	9.74	6.41	3.23	0.00	3.40	0.00	7.80	0.00	0.00	9.43
TRINITY_DN890293_c0_g1	3.81	0.00	1.91	0.00	0.00	0.00	0.00	0.00	0.00	5.22
TRINITY_DN890294_c0_g1	0.00	0.00	0.00	0.00	0.00	0.00	0.00	0.00	55.48	0.00
TRINITY_DN890295_c0_g1	0.00	0.00	0.00	0.00	0.00	0.00	0.00	0.00	17.61	0.00
TRINITY_DN890296_c0_g1	0.00	0.00	0.00	0.00	12.48	0.00	0.00	0.00	0.00	0.00
TRINITY_DN890297_c0_g1	0.00	0.00	0.00	0.00	0.00	0.00	0.00	0.00	0.00	6.70
TRINITY_DN890298_c0_g1	16.49	0.00	0.00	0.00	0.00	0.00	0.00	0.00	0.00	15.00
TRINITY_DN890299_c0_g1	0.00	12.00	15.79	0.00	0.00	0.00	0.00	0.00	4.98	9.61
TRINITY_DN89029_c0_g1	0.00	0.00	0.00	0.00	0.00	0.00	8.92	0.00	0.00	0.00
TRINITY_DN89029_c0_g2	18.09	10.92	0.00	0.00	0.00	0.00	0.00	0.00	0.00	8.33
TRINITY_DN8902_c0_g1	0.00	10.41	0.00	14.42	0.00	7.54	0.00	0.00	18.20	0.00
TRINITY_DN8902_c14_g1	0.00	0.00	0.00	0.00	0.00	0.00	0.00	0.00	18.90	0.00
TRINITY_DN8902_c15_g1	14.47	0.00	0.00	0.00	0.00	0.00	0.00	0.00	0.00	0.00
TRINITY_DN8902_c16_g1	0.00	0.00	0.00	0.00	0.00	0.00	0.00	0.00	0.00	0.00
TRINITY_DN8902_c17_g1	0.00	0.00	0.00	0.00	0.00	0.00	0.00	0.00	0.00	0.00
TRINITY_DN8902_c1_g1	0.00	0.00	0.00	0.00	0.00	0.00	0.00	0.00	0.00	3.82
TRINITY_DN8902_c1_g2	0.00	0.00	0.00	0.00	0.00	0.00	0.00	0.00	0.00	13.22
TRINITY_DN8902_c1_g4	0.00	0.00	0.00	0.00	0.00	0.00	0.00	0.00	0.00	8.39
TRINITY_DN8902_c1_g5	0.00	0.00	0.00	0.00	0.00	0.00	0.00	0.00	0.00	0.00
TRINITY_DN890301_c0_g1	0.00	0.00	0.00	0.00	0.00	0.00	0.00	2.29	0.00	2.15
TRINITY_DN890302_c0_g1	0.00	0.00	0.00	0.00	0.00	0.00	0.00	0.00	0.00	0.00
TRINITY_DN890304_c0_g1	0.00	0.00	0.00	0.00	0.00	0.00	0.00	0.00	6.13	0.00
TRINITY_DN890308_c0_g1	0.00	0.00	0.00	0.00	0.00	0.00	0.00	0.00	0.00	14.24
TRINITY_DN890311_c0_g1	0.00	0.00	0.00	2.97	0.00	0.00	0.00	0.00	0.00	0.00
TRINITY_DN890312_c0_g1	0.00	0.00	0.00	0.00	0.00	0.00	0.00	0.00	0.00	0.00
TRINITY_DN890314_c0_g1	0.00	0.00	0.00	0.00	0.00	0.00	0.00	0.00	0.00	0.00
TRINITY_DN890318_c0_g1	0.00	0.00	0.00	0.00	0.00	0.00	10.43	0.00	0.00	0.00
TRINITY_DN89031_c0_g1	0.00	0.00	0.00	0.00	0.00	0.00	0.00	0.00	0.00	0.00
TRINITY_DN89031_c0_g2	3.17	0.00	2.52	3.14	0.00	2.71	0.00	0.00	1.70	2.30
TRINITY_DN89031_c0_g3	0.00	0.00	14.52	0.00	0.00	0.00	0.00	0.00	0.00	0.00
TRINITY_DN890320_c0_g1	0.00	0.00	0.00	0.25	0.00	0.00	0.00	0.00	0.20	7.40
TRINITY_DN890321_c0_g1	15.40	0.00	0.00	0.00	0.00	0.00	0.00	0.00	0.00	0.00
TRINITY_DN890322_c0_g1	0.00	0.00	0.00	0.00	0.00	0.00	0.00	0.00	7.58	7.30
TRINITY_DN890323_c0_g1	0.00	0.00	0.00	0.00	0.00	0.00	0.00	0.00	0.00	0.00
TRINITY_DN890325_c0_g1	0.00	0.00	4.21	12.45	0.00	3.61	10.30	0.00	0.00	3.84
TRINITY_DN890329_c0_g1	0.00	0.00	0.00	0.00	0.00	0.00	0.00	0.00	0.00	0.00
TRINITY_DN89032_c0_g1	0.00	0.00	0.00	0.00	0.00	10.80	0.00	0.00	5.90	0.00
TRINITY_DN890330_c0_g1	0.00	9.59	0.00	0.00	0.00	0.00	0.00	0.00	0.00	0.00
TRINITY_DN890332_c0_g1	0.00	0.00	0.00	0.00	0.00	0.00	0.00	0.00	0.00	0.00
TRINITY_DN890333_c0_g1	0.00	0.00	0.00	0.00	0.00	0.00	0.00	15.42	0.00	0.00
TRINITY_DN890334_c0_g1	0.00	0.00	0.00	0.00	0.00	0.00	0.00	0.00	0.00	2.05
TRINITY_DN890335_c0_g1	25.71	0.00	0.00	0.00	0.00	0.00	0.00	0.00	0.00	12.04
TRINITY_DN890337_c0_g1	0.00	51.72	0.00	0.00	0.00	0.00	37.34	0.00	0.00	0.00
TRINITY_DN89033_c0_g1	0.00	15.02	0.00	6.55	12.77	0.00	0.00	0.00	3.22	2.17
TRINITY_DN89033_c1_g1	3.60	0.00	0.00	0.00	0.00	12.07	0.00	1.74	5.55	11.39
TRINITY_DN89033_c2_g1	0.00	0.00	0.00	0.00	0.00	0.00	0.00	0.00	0.00	0.00
TRINITY_DN890340_c0_g1	0.00	0.00	0.00	0.00	10.74	0.00	0.00	0.00	0.00	9.50
TRINITY_DN890341_c0_g1	0.00	0.00	0.00	0.00	0.00	0.00	0.00	0.00	0.00	4.13
TRINITY_DN890343_c0_g1	0.00	0.00	0.00	2.57	0.00	0.00	0.00	0.00	0.00	2.35
TRINITY_DN890344_c0_g1	0.00	0.00	0.00	0.00	3.10	2.53	3.52	0.00	2.83	5.37
TRINITY_DN890346_c0_g1	0.00	0.00	0.00	7.24	0.00	0.00	0.00	0.00	0.00	6.77
TRINITY_DN890347_c0_g1	0.00	0.00	0.00	0.00	0.00	0.00	0.00	0.00	0.00	0.00
TRINITY_DN890348_c0_g1	0.00	0.00	0.00	0.00	1.89	0.00	0.00	0.00	0.00	8.59
TRINITY_DN89034_c0_g1	0.00	5.54	7.44	0.00	10.37	3.19	0.00	0.00	10.32	11.95
TRINITY_DN89034_c1_g2	0.00	0.00	12.74	0.00	0.00	0.00	0.00	0.00	36.34	0.00
TRINITY_DN89034_c1_g3	0.00	0.00	0.00	0.00	0.00	0.00	0.00	0.00	0.00	0.00
TRINITY_DN890350_c1_g1	0.00	0.00	23.08	0.00	0.00	0.00	9.71	0.00	0.00	0.00
TRINITY_DN890351_c0_g1	0.00	0.00	0.00	0.00	25.48	0.00	7.71	0.00	0.00	16.85
TRINITY_DN890352_c0_g1	0.00	0.00	0.00	4.55	0.00	0.00	0.00	0.00	0.00	0.00
TRINITY_DN890353_c0_g1	0.00	0.00	0.00	0.00	0.00	0.00	0.00	0.00	0.00	0.00
TRINITY_DN890354_c0_g1	6.42	0.00	0.00	0.00	0.00	0.00	0.00	0.00	6.10	0.00
TRINITY_DN890355_c0_g1	2.72	1.40	0.00	0.00	0.00	0.58	0.00	0.00	3.33	1.23
TRINITY_DN890356_c0_g1	0.00	12.69	0.00	0.00	0.00	0.00	6.88	0.00	0.00	5.05
TRINITY_DN890357_c0_g1	11.58	0.00	0.00	0.00	0.00	0.00	30.18	0.00	0.00	0.00
TRINITY_DN890358_c0_g1	16.49	0.00	0.00	0.00	0.00	0.00	0.00	0.00	0.00	0.00
TRINITY_DN890361_c0_g1	0.00	0.00	0.00	0.00	0.00	0.00	0.00	0.00	0.00	7.45
TRINITY_DN890362_c0_g1	0.00	0.00	0.00	0.00	0.00	0.00	0.00	0.00	0.00	15.13
TRINITY_DN890363_c0_g1	0.00	0.00	0.00	0.00	0.00	0.00	0.00	0.00	0.00	0.00
TRINITY_DN890365_c0_g1	0.00	0.00	0.00	0.00	0.00	0.00	0.00	0.00	0.00	14.73
TRINITY_DN890366_c0_g1	0.00	0.00	0.00	0.00	0.00	0.00	0.00	0.00	6.99	0.00
TRINITY_DN89036_c0_g1	0.00	12.69	0.00	0.00	0.00	0.00	0.00	0.00	0.00	9.56
TRINITY_DN890370_c0_g1	0.00	0.00	0.00	0.00	0.00	7.95	0.00	0.00	0.00	0.00
TRINITY_DN890372_c0_g1	0.00	0.00	0.00	0.00	0.00	0.00	0.00	0.00	0.00	0.00
TRINITY_DN890373_c0_g1	0.00	0.00	0.00	0.00	0.00	0.00	0.00	0.00	0.00	0.00
TRINITY_DN890374_c0_g1	0.00	0.00	7.11	0.00	7.32	0.00	0.00	6.93	0.00	6.46
TRINITY_DN890375_c0_g1	0.00	0.00	0.00	0.00	0.00	0.00	0.00	0.00	0.00	7.74
TRINITY_DN890377_c0_g1	0.00	0.00	0.00	0.00	0.00	0.00	0.00	0.00	0.00	0.00
TRINITY_DN890379_c0_g1	0.00	0.00	0.00	0.00	0.00	0.00	0.00	0.00	0.00	0.00
TRINITY_DN89037_c0_g1	0.00	82.25	13.75	0.00	70.47	28.40	88.97	0.00	0.00	99.33
TRINITY_DN89037_c0_g2	27.77	0.00	0.00	0.00	0.00	0.00	0.00	0.00	0.00	0.00
TRINITY_DN89037_c2_g1	0.00	0.00	0.00	0.00	0.00	0.00	0.00	0.00	17.61	20.88
TRINITY_DN89037_c3_g1	0.00	15.93	0.00	0.00	0.00	0.00	0.00	0.00	0.00	0.00
TRINITY_DN890380_c0_g1	0.00	0.00	0.00	5.43	0.00	0.00	0.00	0.00	5.25	0.00
TRINITY_DN890383_c0_g1	0.00	0.00	0.00	0.00	0.00	0.00	0.00	0.00	0.00	4.93
TRINITY_DN890384_c0_g1	0.00	0.00	0.00	0.00	0.00	0.00	0.00	0.00	0.00	2.65
TRINITY_DN890386_c0_g1	0.00	0.00	0.00	0.00	0.00	0.00	0.00	0.00	0.00	0.00
TRINITY_DN890388_c0_g1	3.67	0.00	0.00	0.00	0.00	3.15	0.00	0.00	11.12	10.04
TRINITY_DN89038_c0_g1	0.00	0.00	0.00	4.14	0.00	0.00	0.00	0.00	0.00	0.00
TRINITY_DN89038_c1_g1	0.00	0.00	0.00	0.00	0.00	0.00	23.24	0.00	0.00	16.23
TRINITY_DN890390_c0_g1	0.00	0.00	0.00	4.50	0.00	0.00	0.00	0.00	0.00	0.00
TRINITY_DN890393_c0_g1	6.47	3.89	1.23	1.25	0.00	0.00	4.24	0.00	4.86	3.60
TRINITY_DN890395_c0_g1	0.00	0.00	0.00	0.00	32.93	13.47	0.00	0.00	0.00	0.00
TRINITY_DN890396_c0_g1	9.93	0.00	0.00	0.00	0.00	0.00	0.00	0.00	0.00	16.43
TRINITY_DN890397_c0_g1	16.57	0.00	0.00	0.00	0.00	0.00	0.00	0.00	0.00	0.00
TRINITY_DN890398_c0_g1	1.12	1.17	0.00	0.00	0.00	0.96	0.00	0.00	1.10	0.00
TRINITY_DN890399_c0_g1	11.58	0.00	0.00	0.00	0.00	0.00	0.00	0.00	0.00	0.00
TRINITY_DN89039_c0_g1	0.00	0.00	0.00	0.00	0.00	0.00	0.00	0.00	0.00	13.22
TRINITY_DN89039_c0_g2	0.00	0.00	0.00	0.00	0.00	0.00	0.00	0.00	1.48	6.19
TRINITY_DN89039_c2_g1	0.00	0.00	0.00	0.00	0.00	0.00	57.34	0.00	0.00	0.00
TRINITY_DN89039_c5_g1	0.00	0.00	0.00	0.00	0.00	0.00	0.00	0.00	4.45	0.00
TRINITY_DN89039_c7_g1	0.00	0.00	0.00	10.90	0.00	0.00	0.00	0.00	0.00	10.31
TRINITY_DN8903_c0_g1	0.00	0.00	0.00	0.00	0.00	0.00	0.00	0.00	0.00	0.00
TRINITY_DN8903_c0_g2	0.00	0.00	0.00	0.00	12.40	6.20	0.00	0.00	0.00	19.58
TRINITY_DN8903_c0_g3	0.00	0.00	0.00	0.00	0.00	0.00	0.00	0.00	0.00	15.15
TRINITY_DN8903_c1_g1	1.36	2.73	0.00	0.00	1.58	0.00	0.00	0.00	0.00	0.00
TRINITY_DN890402_c0_g1	0.00	0.00	0.00	0.00	0.00	0.00	0.00	11.68	0.00	0.00
TRINITY_DN890403_c0_g1	0.00	0.00	0.00	8.02	0.00	0.00	0.00	0.00	4.65	2.63
TRINITY_DN890404_c0_g1	0.00	0.00	0.00	0.00	0.00	0.00	0.00	0.00	0.00	0.00
TRINITY_DN890405_c0_g1	0.00	0.00	0.00	0.00	0.00	0.00	0.00	0.00	0.00	6.07
TRINITY_DN890406_c0_g1	0.00	0.00	0.00	0.00	0.00	4.61	0.00	0.00	0.00	9.79
TRINITY_DN890408_c0_g1	0.00	0.00	0.00	0.00	0.00	0.00	0.00	0.00	0.00	0.00
TRINITY_DN89040_c0_g1	236.71	188.43	118.06	111.47	169.84	149.67	245.51	117.26	413.41	1092.22
TRINITY_DN89040_c0_g2	2.63	5.68	7.86	2.62	5.77	2.25	9.33	0.00	1.77	0.00
TRINITY_DN89040_c0_g3	0.00	5.79	0.00	0.00	0.00	0.00	0.00	4.99	0.00	9.29
TRINITY_DN89040_c0_g4	0.00	0.00	0.00	0.00	10.22	1.39	0.00	3.16	8.43	48.99
TRINITY_DN89040_c1_g1	4.60	3.21	9.12	0.00	1.62	5.22	3.51	7.66	30.32	10.17
TRINITY_DN890410_c0_g1	0.00	0.00	0.00	0.00	0.00	0.00	0.00	0.00	0.00	0.00
TRINITY_DN890413_c0_g1	0.00	0.00	0.00	0.00	0.00	0.00	0.00	0.00	2.15	0.00
TRINITY_DN890414_c0_g1	0.00	0.00	4.79	0.00	0.00	0.00	0.00	0.00	4.54	0.00
TRINITY_DN890415_c0_g1	0.00	0.00	0.00	0.00	0.00	0.00	0.00	0.00	0.00	24.85
TRINITY_DN890416_c0_g1	0.00	0.00	0.00	0.00	0.00	0.00	0.00	0.00	13.13	0.00
TRINITY_DN890418_c0_g1	0.00	0.00	0.00	0.00	0.00	0.00	0.00	0.00	0.00	0.00
TRINITY_DN890419_c0_g1	0.00	9.24	2.15	0.00	0.00	0.00	7.58	0.00	2.09	1.97
TRINITY_DN89041_c0_g2	0.00	0.00	0.00	0.00	0.00	0.00	0.00	0.00	0.00	0.00
TRINITY_DN89041_c2_g1	0.00	7.11	0.00	0.00	0.00	0.00	0.00	0.00	0.00	16.85
TRINITY_DN89041_c2_g2	30.51	0.00	0.00	0.00	0.00	9.88	0.00	0.00	0.00	16.10
TRINITY_DN89041_c2_g3	0.00	0.00	0.00	0.00	0.00	0.00	0.00	0.00	0.00	0.00
TRINITY_DN89041_c4_g1	0.00	0.00	0.00	0.00	0.00	0.00	0.00	0.00	0.00	0.00
TRINITY_DN890420_c0_g1	11.77	0.00	5.93	0.00	0.00	0.00	7.41	0.00	0.00	14.48
TRINITY_DN890421_c0_g1	0.00	14.79	0.00	0.00	0.00	7.53	0.00	0.00	0.00	12.00
TRINITY_DN890422_c0_g1	0.00	12.94	0.00	0.00	0.00	0.00	0.00	0.00	0.00	0.00
TRINITY_DN890423_c0_g1	0.00	0.00	0.00	0.00	0.00	0.00	0.00	0.00	0.00	0.00
TRINITY_DN890424_c0_g1	0.00	0.00	0.00	0.00	0.00	0.00	0.00	0.00	0.00	14.97
TRINITY_DN890428_c0_g1	0.00	0.00	0.00	0.00	0.00	0.00	0.00	0.00	0.00	0.00
TRINITY_DN890429_c0_g1	0.00	0.00	0.00	0.00	0.00	0.00	7.71	0.00	0.00	0.00
TRINITY_DN89042_c2_g1	0.00	0.00	15.00	0.00	0.00	0.00	0.00	0.00	14.27	0.00
TRINITY_DN89042_c3_g1	0.00	0.00	0.00	0.00	0.00	0.00	0.00	0.00	0.00	0.00
TRINITY_DN890430_c0_g1	2.64	2.85	0.00	0.00	2.78	0.00	0.00	0.00	20.30	7.20
TRINITY_DN890432_c0_g1	0.00	3.29	6.02	0.00	0.00	0.00	0.00	0.00	0.00	5.50
TRINITY_DN890434_c0_g1	0.00	0.00	0.00	0.00	0.00	0.00	0.00	0.00	0.00	0.00
TRINITY_DN890436_c0_g1	0.00	0.00	0.00	0.00	0.00	0.00	12.43	0.00	0.00	0.00
TRINITY_DN890437_c0_g1	0.00	0.00	0.00	0.00	0.00	0.00	0.00	0.00	0.00	0.00
TRINITY_DN890439_c0_g1	0.00	0.79	0.00	3.50	0.00	0.00	4.76	0.00	0.00	4.93
TRINITY_DN89043_c0_g1	30.63	24.87	0.00	0.00	0.00	0.00	0.00	0.00	9.75	18.75
TRINITY_DN890444_c0_g1	0.00	0.00	0.00	0.00	0.00	0.00	0.00	0.00	0.00	3.94
TRINITY_DN890445_c0_g1	0.00	0.00	0.00	0.00	0.00	0.00	0.00	0.00	0.00	0.00
TRINITY_DN890446_c0_g1	0.00	0.00	0.00	0.00	0.00	0.00	0.00	0.00	0.00	5.71
TRINITY_DN890449_c0_g1	0.00	0.00	0.00	0.00	0.00	0.00	0.00	0.00	0.00	0.00
TRINITY_DN89044_c0_g1	0.00	0.00	0.00	0.00	0.00	0.00	0.00	0.00	0.00	0.00
TRINITY_DN89044_c1_g1	0.00	0.00	8.88	0.00	0.00	0.00	0.00	0.00	0.00	0.00
TRINITY_DN89044_c1_g2	0.00	0.00	0.00	0.00	0.00	0.00	39.62	0.00	0.00	0.00
TRINITY_DN890452_c0_g1	0.00	0.00	0.00	0.00	0.00	0.00	0.00	0.00	4.13	0.00
TRINITY_DN890454_c0_g1	16.24	0.00	0.00	0.00	0.00	0.00	0.00	0.00	0.00	7.45
TRINITY_DN890455_c0_g1	0.00	0.00	0.00	0.00	0.00	0.00	0.00	0.00	0.00	0.00
TRINITY_DN890457_c0_g1	0.00	0.00	7.94	0.00	0.00	0.00	0.00	0.00	0.00	0.00
TRINITY_DN890459_c0_g1	2.69	0.00	0.00	0.00	0.00	0.00	0.00	0.00	0.00	0.00
TRINITY_DN89045_c0_g1	6.69	13.74	6.29	12.48	10.80	2.17	11.30	6.14	14.55	33.59
TRINITY_DN89045_c0_g2	0.00	0.00	0.00	0.00	0.00	0.00	0.00	0.00	0.00	0.00
TRINITY_DN89045_c0_g4	0.00	0.00	0.00	0.00	0.00	0.00	0.00	0.00	0.00	0.00
TRINITY_DN890462_c0_g1	0.00	0.00	0.00	0.00	0.00	5.15	0.00	0.00	0.00	10.91
TRINITY_DN890463_c0_g1	4.55	5.14	0.00	0.00	0.00	0.00	0.00	0.00	4.33	0.00
TRINITY_DN890464_c0_g1	0.00	0.00	0.00	0.00	0.00	0.00	0.00	0.00	0.00	16.27
TRINITY_DN890465_c0_g1	0.00	0.00	0.00	0.00	6.48	0.00	0.00	0.00	2.96	2.81
TRINITY_DN890466_c0_g1	0.00	0.00	3.52	0.00	0.00	0.00	0.00	0.00	0.00	0.00
TRINITY_DN890467_c0_g1	0.00	0.00	0.00	0.00	0.00	0.00	0.00	0.00	12.98	0.00
TRINITY_DN890468_c0_g1	0.00	0.00	0.00	0.00	0.00	0.00	0.00	0.00	0.00	0.00
TRINITY_DN890469_c0_g1	1.71	9.03	0.00	0.00	1.81	0.00	1.97	0.00	1.67	1.85
TRINITY_DN890470_c0_g1	8.74	0.00	0.00	0.00	0.00	0.00	0.00	0.00	8.35	0.00
TRINITY_DN890471_c0_g1	0.00	0.00	0.00	0.00	0.00	0.00	0.00	0.00	0.00	0.00
TRINITY_DN890473_c0_g1	0.00	0.00	0.00	0.00	0.00	0.00	0.00	0.00	0.00	12.14
TRINITY_DN890476_c0_g1	0.00	2.59	0.00	0.00	0.00	0.00	0.00	0.00	0.00	2.20
TRINITY_DN890478_c0_g1	4.90	0.00	0.00	0.00	0.00	0.00	0.00	0.00	0.00	0.00
TRINITY_DN89047_c0_g1	0.00	0.00	0.00	0.00	0.00	0.00	0.00	0.00	0.00	7.45
TRINITY_DN890480_c0_g1	0.00	0.00	0.00	0.00	0.00	0.00	0.00	0.00	0.00	8.51
TRINITY_DN890481_c0_g1	0.00	0.00	0.00	0.00	0.00	0.00	0.00	0.00	0.00	0.00
TRINITY_DN890482_c0_g1	0.00	0.00	0.00	0.00	0.00	1.37	0.00	0.00	0.00	0.00
TRINITY_DN890483_c0_g1	0.00	0.00	0.00	0.00	0.00	7.90	0.00	0.00	0.00	8.37
TRINITY_DN890484_c0_g1	0.00	0.00	0.00	0.00	0.00	0.00	0.00	0.00	0.00	0.00
TRINITY_DN890487_c0_g1	2.64	0.00	0.00	0.00	0.00	6.78	6.25	2.57	7.63	0.00
TRINITY_DN890488_c0_g1	0.00	0.00	0.00	0.00	0.00	0.00	0.00	0.00	0.00	0.00
TRINITY_DN890489_c0_g1	0.00	0.00	0.00	0.00	13.47	0.00	69.33	0.00	0.00	0.00
TRINITY_DN89048_c0_g1	0.00	34.53	0.00	0.00	0.00	0.00	0.00	9.22	0.00	8.70
TRINITY_DN890491_c0_g1	0.00	5.16	0.00	0.00	0.00	0.00	3.75	0.00	11.13	2.97
TRINITY_DN890492_c0_g1	18.76	0.00	37.97	0.00	0.00	0.00	0.00	0.00	0.00	0.00
TRINITY_DN890493_c0_g1	0.00	0.00	0.00	0.00	0.00	0.00	0.00	0.00	8.03	15.49
TRINITY_DN890495_c0_g1	0.00	0.00	0.00	0.00	0.00	0.00	0.00	0.00	0.00	0.00
TRINITY_DN89049_c0_g1	0.00	0.00	0.00	0.00	0.00	0.00	0.00	0.00	0.00	0.00
TRINITY_DN89049_c0_g2	35.30	0.00	0.00	0.00	0.00	0.00	0.00	16.52	0.00	0.00
TRINITY_DN89049_c0_g3	0.00	0.00	0.00	0.00	0.00	0.00	0.00	0.00	42.10	13.31
TRINITY_DN8904_c0_g1	16.98	37.32	16.22	9.36	9.15	0.00	6.85	0.00	77.66	41.11
TRINITY_DN8904_c0_g3	7.30	3.24	15.50	12.58	4.42	0.00	12.94	1.00	17.33	6.63
TRINITY_DN890500_c0_g1	0.00	0.00	0.00	0.00	0.00	0.00	0.00	0.00	0.00	0.00
TRINITY_DN890503_c0_g1	6.78	0.00	0.00	0.00	0.00	0.00	0.00	0.00	0.00	6.23
TRINITY_DN890504_c0_g1	0.00	0.00	0.00	0.00	0.00	0.00	0.00	0.00	0.00	0.00
TRINITY_DN890505_c0_g1	0.00	0.00	0.00	0.00	0.00	0.00	0.00	9.72	0.00	0.00
TRINITY_DN890506_c0_g1	13.35	0.00	0.00	0.00	0.00	0.00	0.00	0.00	12.88	0.00
TRINITY_DN890507_c0_g1	0.00	0.00	0.00	0.00	9.48	0.00	0.00	0.00	0.00	0.00
TRINITY_DN890509_c0_g1	0.00	9.12	0.00	0.00	0.00	0.00	39.03	0.00	0.00	7.01
TRINITY_DN890510_c0_g1	0.00	0.00	0.00	0.00	0.00	0.00	0.00	0.00	0.00	15.57
TRINITY_DN890511_c0_g1	0.00	0.00	0.00	0.00	0.00	0.00	0.00	0.00	0.00	0.00
TRINITY_DN890512_c0_g1	22.72	49.28	16.97	14.14	21.09	14.59	37.14	11.07	54.56	134.63
TRINITY_DN890513_c0_g1	0.00	0.00	3.94	0.00	0.00	0.00	4.80	0.00	0.00	10.79
TRINITY_DN890516_c0_g1	0.00	0.00	0.00	0.00	0.00	0.00	0.00	0.00	0.00	0.00
TRINITY_DN890517_c0_g1	0.00	0.00	0.00	0.00	0.00	0.00	0.00	0.00	0.00	5.82
TRINITY_DN890518_c0_g1	0.00	0.00	0.00	0.00	0.00	0.00	0.00	0.00	0.00	2.74
TRINITY_DN89051_c1_g1	0.00	0.00	0.00	0.00	0.00	0.00	0.00	0.00	12.88	12.24
TRINITY_DN89051_c2_g1	9.10	0.00	0.00	0.00	0.00	0.00	0.00	0.00	16.79	0.00
TRINITY_DN89051_c3_g1	0.00	24.40	0.00	0.00	0.00	0.00	0.00	0.00	0.00	0.00
TRINITY_DN890520_c0_g1	0.00	0.00	0.00	0.00	0.00	0.00	0.00	0.00	0.00	0.00
TRINITY_DN890525_c0_g1	0.00	0.00	0.00	0.00	0.00	0.00	3.59	0.00	0.00	2.74
TRINITY_DN890528_c0_g1	0.00	0.00	0.00	0.00	0.00	0.00	0.00	0.00	0.00	7.79
TRINITY_DN890529_c0_g1	5.07	0.00	0.00	0.00	0.00	0.00	6.30	0.00	0.00	4.65
TRINITY_DN890530_c0_g1	0.00	0.00	0.00	0.00	0.00	0.00	0.00	0.00	0.00	0.00
TRINITY_DN890531_c0_g1	0.00	0.00	0.00	0.00	0.00	0.00	0.00	1.27	0.00	0.00
TRINITY_DN890532_c0_g1	0.00	0.00	0.00	11.13	0.00	0.00	0.00	0.00	0.00	0.00
TRINITY_DN890533_c0_g1	0.00	0.00	0.00	0.00	0.00	0.00	0.00	0.00	0.00	0.00
TRINITY_DN890534_c0_g1	0.00	0.00	0.00	0.00	0.00	0.00	0.00	14.42	0.00	0.00
TRINITY_DN890535_c0_g1	0.00	49.89	0.00	0.00	0.00	0.00	0.00	0.00	0.00	0.00
TRINITY_DN890538_c0_g1	0.00	0.00	0.00	0.00	0.00	0.00	0.00	0.00	0.00	0.00
TRINITY_DN890539_c0_g1	0.00	0.00	0.00	0.00	0.00	0.00	0.00	0.00	0.00	0.00
TRINITY_DN89053_c0_g1	0.00	9.73	0.00	23.85	0.00	0.00	0.00	0.00	0.00	14.97
TRINITY_DN89053_c2_g1	0.00	0.00	0.00	0.00	0.00	0.00	0.00	0.00	0.00	0.00
TRINITY_DN890540_c0_g1	0.00	0.00	0.00	0.00	2.44	0.00	0.00	0.00	0.00	6.57
TRINITY_DN890543_c0_g1	0.00	0.00	0.00	0.00	0.00	0.00	0.00	0.00	18.70	0.00
TRINITY_DN890544_c0_g1	0.00	0.00	2.51	0.00	0.00	0.00	0.00	0.00	0.00	4.58
TRINITY_DN890545_c0_g1	0.00	0.00	0.00	13.70	0.00	0.00	0.00	6.86	0.00	0.00
TRINITY_DN890546_c0_g1	0.00	0.00	0.00	0.00	4.21	0.00	0.00	0.00	0.00	0.00
TRINITY_DN890547_c0_g1	1.94	0.00	0.00	0.00	0.00	0.00	0.00	0.00	0.00	0.00
TRINITY_DN890548_c0_g1	0.00	0.00	10.60	0.00	0.00	0.00	0.00	0.00	5.01	0.00
TRINITY_DN890549_c0_g1	0.00	39.77	11.04	0.00	11.29	0.00	0.00	0.00	0.00	9.98
TRINITY_DN89054_c0_g2	6.51	25.62	7.28	0.00	0.00	0.00	0.00	0.00	0.00	6.02
TRINITY_DN890551_c0_g1	11.06	4.09	0.00	0.00	0.00	0.00	8.95	0.00	0.00	3.36
TRINITY_DN890553_c0_g1	0.00	0.00	0.00	0.00	0.00	0.00	0.00	0.00	4.48	0.00
TRINITY_DN890554_c0_g1	0.00	0.00	0.00	0.00	0.00	0.00	0.00	0.00	11.47	11.10
TRINITY_DN890555_c0_g1	0.00	0.00	0.00	0.00	0.00	0.00	0.00	0.00	0.00	0.00
TRINITY_DN890557_c0_g1	0.00	13.62	0.00	0.00	0.00	0.00	0.00	0.00	0.00	20.50
TRINITY_DN890559_c0_g1	5.94	0.00	0.00	0.00	0.00	0.00	0.00	0.00	5.64	10.91
TRINITY_DN890560_c0_g1	0.00	0.00	0.00	0.00	0.00	0.00	0.00	0.00	0.00	0.00
TRINITY_DN890561_c0_g1	0.00	0.00	0.00	0.00	8.10	0.00	0.00	0.00	7.42	0.00
TRINITY_DN890562_c0_g1	0.00	0.00	0.00	0.00	0.00	3.85	0.00	0.00	0.00	4.09
TRINITY_DN890563_c0_g1	0.00	0.00	0.00	0.00	0.00	0.00	0.00	0.00	13.58	0.00
TRINITY_DN890564_c0_g1	0.00	19.29	0.00	0.00	0.00	0.00	0.00	0.00	0.00	0.00
TRINITY_DN890566_c0_g1	0.00	0.00	0.00	0.00	0.00	0.00	0.00	0.00	0.00	0.00
TRINITY_DN890567_c0_g1	0.00	0.00	0.00	0.00	0.00	0.00	0.00	0.00	0.00	0.00
TRINITY_DN890568_c0_g1	0.00	0.00	0.00	0.00	0.00	0.00	0.00	0.00	0.00	0.00
TRINITY_DN890569_c0_g1	0.00	0.00	0.00	0.00	0.00	0.00	0.00	0.00	0.00	0.00
TRINITY_DN89056_c0_g1	0.00	0.00	0.00	0.00	0.00	0.00	0.00	0.00	0.00	0.00
TRINITY_DN89056_c1_g1	0.00	12.69	10.55	0.00	0.00	0.00	0.00	0.00	0.00	0.00
TRINITY_DN890570_c0_g1	0.00	0.00	0.00	0.00	0.00	0.00	0.00	0.00	0.00	3.55
TRINITY_DN890571_c0_g1	0.00	0.00	0.00	0.00	0.00	0.00	0.00	0.00	0.00	0.00
TRINITY_DN890572_c0_g1	2.08	4.41	0.00	0.00	0.00	3.54	0.00	0.00	2.01	0.00
TRINITY_DN890573_c0_g1	0.00	0.00	0.00	0.00	0.00	0.00	0.00	0.00	0.00	27.09
TRINITY_DN890574_c0_g1	0.00	0.00	0.00	0.00	0.00	0.00	4.04	0.00	0.00	6.11
TRINITY_DN890575_c0_g1	0.00	0.00	0.00	0.00	0.00	0.00	0.00	0.00	0.00	0.00
TRINITY_DN890576_c0_g1	0.00	0.00	0.00	0.00	0.00	0.00	0.00	0.00	0.00	0.00
TRINITY_DN890578_c0_g1	11.74	0.00	0.00	0.00	0.00	0.00	0.00	0.00	0.00	0.00
TRINITY_DN890579_c0_g1	8.02	4.48	0.00	0.00	0.00	0.00	0.00	0.00	0.00	3.66
TRINITY_DN89057_c0_g1	0.97	0.00	0.00	0.00	0.00	0.00	0.00	0.93	3.80	0.00
TRINITY_DN890580_c0_g1	0.00	0.00	0.00	0.00	0.00	0.00	0.00	0.00	0.00	0.00
TRINITY_DN890581_c0_g1	0.00	0.00	0.00	0.00	0.00	0.00	0.00	0.00	0.00	0.00
TRINITY_DN890582_c0_g1	0.00	0.00	0.00	0.00	0.00	0.00	0.00	19.57	0.00	0.00
TRINITY_DN890583_c0_g1	0.00	0.00	0.00	0.00	0.00	0.00	0.00	0.00	0.00	0.00
TRINITY_DN890584_c0_g1	0.00	0.00	0.00	0.00	0.00	20.57	0.00	0.00	0.00	0.00
TRINITY_DN890585_c0_g1	0.00	0.00	0.00	0.00	0.00	0.00	0.00	0.00	0.00	0.00
TRINITY_DN890586_c0_g1	0.00	0.00	0.00	0.00	0.00	0.00	0.00	0.00	0.00	0.00
TRINITY_DN890587_c0_g1	0.00	0.00	0.00	0.00	0.00	0.00	0.00	0.00	0.00	0.00
TRINITY_DN890588_c0_g1	0.00	0.00	0.00	0.00	0.00	0.00	0.00	0.00	0.00	0.00
TRINITY_DN89058_c0_g1	0.00	0.00	0.00	0.00	0.00	0.00	0.00	0.00	0.00	0.00
TRINITY_DN89058_c1_g1	0.00	0.00	0.00	0.00	0.00	0.00	19.75	0.00	0.00	27.53
TRINITY_DN89058_c1_g5	0.00	0.00	0.00	0.00	0.00	0.00	0.00	0.00	0.00	0.00
TRINITY_DN89058_c2_g1	0.00	9.48	0.00	0.00	0.00	0.00	0.00	0.00	0.00	0.00
TRINITY_DN89058_c2_g2	0.00	0.00	0.00	0.00	0.00	0.00	0.00	0.00	0.00	0.00
TRINITY_DN89058_c3_g1	0.00	0.00	0.00	0.00	0.00	0.00	0.00	0.00	0.00	11.95
TRINITY_DN890590_c0_g1	0.00	0.00	0.00	0.00	0.00	0.00	0.00	0.00	0.00	3.03
TRINITY_DN890591_c0_g1	0.00	0.00	0.00	0.00	0.00	0.00	0.00	0.00	0.00	0.00
TRINITY_DN890592_c0_g1	0.00	0.00	0.00	0.00	0.00	0.00	0.00	0.00	0.00	0.00
TRINITY_DN890594_c0_g1	0.00	0.00	0.00	0.00	0.00	0.00	0.00	0.00	0.00	10.47
TRINITY_DN890595_c0_g1	0.00	0.00	0.00	0.00	0.00	0.00	0.00	0.00	0.00	0.00
TRINITY_DN890596_c0_g1	0.00	0.00	0.00	0.00	0.00	0.00	0.00	0.00	16.99	0.00
TRINITY_DN890599_c0_g1	0.00	0.00	0.00	15.02	0.00	0.00	0.00	0.00	0.00	0.00
TRINITY_DN89059_c0_g1	0.00	0.00	0.00	0.00	0.00	0.00	0.00	0.00	0.00	0.00
TRINITY_DN8905_c0_g1	19.03	0.00	0.00	0.00	4.98	4.10	11.78	0.00	0.43	28.99
TRINITY_DN8905_c0_g2	15.66	0.00	15.80	0.00	0.00	0.00	102.12	0.00	30.08	14.24
TRINITY_DN8905_c0_g3	0.00	25.79	3.34	0.00	0.00	0.00	0.00	0.00	26.70	29.48
TRINITY_DN8905_c3_g2	0.00	0.00	0.00	0.00	0.00	0.00	0.00	0.00	0.00	0.00
TRINITY_DN8905_c7_g1	12.46	0.00	0.00	0.00	0.00	0.00	0.00	6.14	5.92	0.00
TRINITY_DN8905_c8_g1	0.00	0.00	0.00	0.00	0.00	0.00	0.00	0.00	0.00	0.00
TRINITY_DN890600_c0_g1	0.00	0.00	0.00	0.00	0.00	0.00	0.00	0.00	3.38	0.00
TRINITY_DN890601_c0_g1	0.00	0.00	0.00	0.00	0.00	0.00	0.00	0.00	0.00	0.00
TRINITY_DN890602_c0_g1	0.00	0.00	0.00	0.00	0.00	0.00	0.00	0.00	0.00	0.00
TRINITY_DN890603_c0_g1	0.00	0.00	0.00	0.00	0.00	0.00	0.00	0.00	0.00	0.00
TRINITY_DN890604_c0_g1	0.00	0.00	0.00	0.00	0.00	0.00	0.00	0.00	3.41	0.00
TRINITY_DN890605_c0_g1	0.00	0.00	0.00	0.00	0.00	0.00	0.00	0.00	0.00	0.00
TRINITY_DN890606_c0_g1	3.73	0.00	0.00	0.00	6.53	0.00	0.00	0.00	0.07	37.65
TRINITY_DN890607_c0_g1	0.00	0.00	0.00	14.70	0.00	0.00	0.00	0.00	0.00	0.00
TRINITY_DN890608_c0_g1	0.00	0.00	0.00	0.00	0.00	0.00	0.00	0.00	0.00	14.69
TRINITY_DN890609_c0_g1	0.00	0.00	0.00	0.00	0.00	0.00	0.00	0.00	8.69	0.00
TRINITY_DN89060_c0_g1	0.00	0.00	0.00	0.00	0.00	4.10	0.00	0.00	0.00	0.00
TRINITY_DN89060_c0_g2	0.00	0.00	0.00	0.00	0.00	0.00	0.00	0.00	0.00	0.00
TRINITY_DN890610_c0_g1	23.47	0.00	0.00	0.00	0.00	0.00	0.00	0.00	0.00	0.00
TRINITY_DN890611_c0_g1	0.00	0.00	0.00	0.00	0.00	0.00	0.00	0.00	0.00	0.00
TRINITY_DN890612_c0_g1	1.84	0.00	0.00	0.00	0.00	0.00	0.00	0.00	0.00	1.67
TRINITY_DN890613_c0_g1	6.51	0.00	0.00	0.00	6.79	0.00	0.00	0.00	0.00	11.99
TRINITY_DN890614_c0_g1	0.00	0.00	0.00	0.00	0.00	0.00	0.00	0.00	0.00	0.00
TRINITY_DN890615_c0_g1	2.78	0.00	2.77	0.00	0.00	0.00	0.00	0.00	2.67	0.00
TRINITY_DN890616_c0_g1	0.00	17.24	0.00	13.77	14.76	0.00	0.00	0.00	0.00	0.00
TRINITY_DN890618_c0_g1	0.00	0.00	0.00	2.90	0.00	0.00	0.00	0.00	0.00	7.97
TRINITY_DN89061_c0_g1	0.00	0.00	0.00	0.00	0.00	0.00	0.00	0.00	0.00	0.00
TRINITY_DN890620_c0_g1	0.00	0.00	0.00	0.91	1.91	0.00	0.00	0.00	5.30	4.10
TRINITY_DN890624_c0_g1	0.00	0.00	5.15	0.00	0.00	4.43	0.00	0.00	0.00	0.00
TRINITY_DN890625_c0_g1	0.00	0.00	0.00	0.00	0.00	0.00	0.00	0.00	0.00	0.00
TRINITY_DN890628_c0_g1	0.00	0.00	0.00	0.00	0.00	0.00	19.88	0.00	0.00	27.75
TRINITY_DN89062_c0_g1	0.00	2.20	0.00	0.00	0.00	0.00	2.40	0.00	0.00	3.75
TRINITY_DN890631_c0_g1	32.98	0.00	0.00	0.00	0.00	0.00	0.00	0.00	0.00	0.00
TRINITY_DN890632_c0_g1	0.00	0.00	0.00	0.00	0.00	0.00	0.00	0.00	0.00	0.00
TRINITY_DN890633_c0_g1	0.00	0.00	0.00	0.00	0.00	0.00	0.00	0.00	0.00	1.98
TRINITY_DN890634_c0_g1	0.00	0.00	10.56	0.00	0.00	0.00	0.00	0.00	0.00	0.00
TRINITY_DN890635_c0_g1	0.00	0.00	0.00	0.00	0.00	0.00	0.00	0.00	0.00	0.00
TRINITY_DN890637_c0_g1	0.00	0.00	0.00	6.34	0.00	0.00	0.00	0.00	0.00	0.00
TRINITY_DN890639_c0_g1	0.00	0.00	0.00	27.85	0.00	0.00	12.36	0.00	0.00	0.00
TRINITY_DN89063_c0_g1	5.19	0.00	0.00	0.00	0.00	2.89	0.00	5.09	3.08	12.10
TRINITY_DN89063_c1_g1	0.00	0.00	0.00	0.00	0.00	0.00	33.38	0.00	0.00	7.04
TRINITY_DN89063_c1_g2	0.00	0.00	0.00	0.00	0.00	0.00	0.00	0.00	0.00	0.00
TRINITY_DN89063_c1_g3	0.00	0.00	0.00	0.00	0.00	0.00	0.00	0.00	0.00	0.00
TRINITY_DN89063_c2_g1	0.00	0.00	0.00	0.00	0.00	0.00	0.00	0.00	0.00	0.00
TRINITY_DN890640_c0_g1	0.00	0.00	0.00	0.00	0.00	2.93	0.00	0.00	0.00	0.00
TRINITY_DN890641_c0_g1	0.00	22.86	0.00	0.00	0.00	0.00	0.00	9.17	9.01	15.46
TRINITY_DN890642_c0_g1	0.00	0.00	0.00	0.00	0.00	0.00	8.14	0.00	0.00	9.23
TRINITY_DN890644_c0_g1	0.00	15.88	0.00	0.00	0.00	0.00	0.00	0.00	0.00	4.28
TRINITY_DN890646_c0_g1	0.00	0.00	0.00	0.00	0.00	0.00	0.00	0.00	0.00	18.38
TRINITY_DN890648_c0_g1	0.00	0.00	0.00	0.00	0.00	0.00	0.00	0.00	0.00	0.00
TRINITY_DN890649_c0_g1	3.79	0.00	0.00	0.00	0.00	0.00	0.00	0.00	0.00	3.59
TRINITY_DN89064_c1_g1	2.58	2.78	0.00	0.00	0.00	4.41	0.00	0.00	0.00	7.04
TRINITY_DN890650_c0_g1	0.00	0.00	0.00	0.00	6.59	0.00	17.69	0.00	11.99	5.81
TRINITY_DN890651_c0_g1	0.00	0.00	0.00	0.00	0.00	0.00	0.00	0.00	0.00	15.51
TRINITY_DN890652_c0_g1	0.00	0.00	0.00	0.00	0.00	0.00	0.00	0.00	0.00	0.00
TRINITY_DN890653_c0_g1	0.00	0.00	0.00	0.00	0.00	0.00	0.00	0.00	0.00	0.00
TRINITY_DN890654_c0_g1	0.00	0.00	3.92	3.88	0.00	0.00	0.00	0.00	3.74	7.15
TRINITY_DN890655_c0_g1	0.00	2.82	0.00	0.00	0.00	0.00	0.00	0.00	2.52	9.52
TRINITY_DN890656_c0_g1	0.00	0.00	0.00	0.00	0.00	0.00	0.00	0.00	0.00	29.81
TRINITY_DN890657_c0_g1	0.00	0.00	0.00	0.00	0.00	0.00	0.00	0.00	0.00	0.00
TRINITY_DN890658_c0_g1	0.00	0.00	0.00	0.00	0.00	0.00	0.00	0.00	0.00	0.00
TRINITY_DN890661_c0_g1	0.00	0.00	0.00	0.00	0.00	0.00	0.00	0.00	0.00	0.00
TRINITY_DN890662_c0_g1	6.87	0.00	0.00	0.00	0.00	0.00	0.00	0.00	0.00	0.00
TRINITY_DN890664_c0_g1	0.00	0.00	0.00	0.00	0.00	0.00	7.95	0.00	0.00	0.00
TRINITY_DN890666_c0_g1	5.35	0.00	0.00	0.00	1.88	0.00	0.00	0.00	0.00	0.00
TRINITY_DN890668_c0_g1	0.00	0.00	0.00	0.00	0.00	0.00	0.00	0.00	0.00	0.00
TRINITY_DN890669_c0_g1	2.81	9.15	0.00	2.80	0.00	0.00	3.34	0.00	2.70	5.13
TRINITY_DN89066_c0_g1	0.00	0.00	0.00	9.63	0.00	0.00	0.00	0.00	0.00	0.00
TRINITY_DN89066_c0_g2	0.00	0.00	0.00	0.00	12.48	0.00	0.00	0.00	0.00	11.02
TRINITY_DN89066_c1_g1	0.00	0.00	0.00	0.00	0.00	0.00	0.00	0.00	0.00	25.83
TRINITY_DN89066_c1_g2	2.96	4.73	0.00	1.49	3.27	0.63	3.31	0.71	2.18	13.44
TRINITY_DN89066_c3_g1	0.00	0.00	0.00	0.00	0.00	0.00	0.00	0.00	0.00	16.85
TRINITY_DN89066_c4_g1	18.61	17.34	0.00	0.00	15.80	0.00	0.00	0.00	0.00	0.00
TRINITY_DN890672_c0_g1	0.00	9.57	0.00	0.00	0.00	0.00	0.00	0.00	0.00	0.00
TRINITY_DN890674_c0_g1	13.37	0.00	0.00	0.00	0.00	0.00	0.00	0.00	0.00	0.00
TRINITY_DN890675_c0_g1	0.00	5.63	0.00	19.47	0.00	0.00	0.00	0.00	0.00	0.00
TRINITY_DN890677_c0_g1	0.00	0.00	0.00	0.00	0.00	0.00	0.00	0.00	0.00	0.00
TRINITY_DN89067_c0_g1	0.00	2.04	0.00	0.00	4.06	0.00	6.68	0.00	0.00	1.75
TRINITY_DN89067_c2_g1	0.00	0.00	0.00	0.00	0.00	0.00	0.00	0.00	0.00	0.00
TRINITY_DN89067_c4_g1	0.00	0.00	0.00	0.00	0.00	0.00	0.00	0.00	0.00	0.00
TRINITY_DN89067_c5_g1	2.29	0.00	0.00	0.00	2.41	0.00	8.04	0.00	4.42	0.00
TRINITY_DN89067_c7_g1	0.00	0.00	0.00	0.00	0.00	0.00	0.00	0.00	1.87	3.51
TRINITY_DN890680_c0_g1	0.00	0.00	0.00	0.00	0.00	0.00	0.00	0.00	0.00	0.00
TRINITY_DN890681_c0_g1	0.00	0.00	0.00	0.00	0.00	0.00	0.00	0.00	0.00	0.00
TRINITY_DN890682_c0_g1	5.94	0.00	5.98	0.00	0.00	0.00	7.47	0.00	0.00	21.82
TRINITY_DN890685_c0_g1	0.00	0.00	0.00	5.20	0.00	0.00	0.84	0.00	0.00	0.00
TRINITY_DN890687_c0_g1	0.00	0.00	0.00	0.00	0.00	5.67	0.00	0.00	6.42	6.58
TRINITY_DN890688_c0_g1	0.00	0.00	0.00	0.00	0.00	0.00	0.00	0.00	0.00	0.00
TRINITY_DN890689_c0_g1	0.00	0.00	0.00	0.00	0.00	0.00	0.00	0.00	0.00	6.06
TRINITY_DN89068_c0_g1	0.00	0.00	0.00	0.00	0.00	0.00	0.00	0.00	0.00	6.00
TRINITY_DN89068_c0_g2	0.00	34.29	0.00	27.56	54.55	10.42	0.00	0.00	0.00	11.09
TRINITY_DN89068_c0_g5	0.00	0.00	0.00	12.66	13.54	0.00	0.00	0.00	0.00	11.95
TRINITY_DN89068_c2_g1	0.00	0.00	0.00	0.00	0.00	0.00	0.00	0.00	0.00	0.00
TRINITY_DN890691_c0_g1	0.00	0.00	0.00	0.00	0.00	0.00	0.00	0.00	0.00	0.00
TRINITY_DN890692_c0_g1	0.00	0.00	0.00	0.00	15.61	0.00	0.00	0.00	0.00	0.00
TRINITY_DN890694_c0_g1	0.00	0.00	0.00	0.00	0.00	0.00	0.00	0.00	8.81	8.47
TRINITY_DN890695_c0_g1	0.00	0.00	0.00	0.00	0.00	0.00	0.00	0.00	0.00	9.85
TRINITY_DN890696_c0_g1	0.00	0.00	0.00	0.00	0.00	0.00	0.00	0.00	0.00	0.00
TRINITY_DN89069_c1_g1	0.00	10.96	0.00	0.00	0.00	0.00	0.00	0.00	0.00	9.09
TRINITY_DN8906_c0_g1	3.88	4.55	0.00	0.00	0.00	8.21	23.10	0.00	6.21	17.96
TRINITY_DN8906_c1_g1	0.00	0.00	0.00	1.59	3.35	0.00	7.27	0.00	7.72	3.73
TRINITY_DN890703_c0_g1	0.00	0.00	0.00	0.00	0.00	0.00	17.97	0.00	0.00	12.52
TRINITY_DN890704_c0_g1	0.00	0.00	0.00	0.00	0.00	0.00	0.00	0.00	0.00	0.00
TRINITY_DN890705_c0_g1	0.00	0.00	0.00	0.00	0.00	0.00	0.00	0.00	0.00	0.00
TRINITY_DN890706_c0_g1	0.00	0.00	0.00	0.00	0.00	0.00	0.00	0.00	0.00	3.55
TRINITY_DN890707_c0_g1	0.00	0.00	0.00	0.00	0.00	0.00	0.00	0.00	0.00	11.24
TRINITY_DN890708_c0_g1	0.00	0.00	0.00	0.00	0.00	0.00	0.00	0.00	0.00	6.40
TRINITY_DN89070_c0_g1	10.90	0.00	22.08	0.00	33.88	0.00	14.17	0.00	0.00	0.00
TRINITY_DN89070_c1_g1	0.00	0.00	0.00	0.00	0.00	0.00	0.00	0.00	0.00	0.00
TRINITY_DN890712_c0_g1	0.00	0.00	3.36	0.00	0.00	0.00	0.00	0.00	0.00	2.91
TRINITY_DN890713_c0_g1	0.00	16.43	0.00	0.00	0.00	0.00	0.00	0.00	0.00	4.42
TRINITY_DN890715_c0_g1	0.00	14.59	0.00	0.00	0.00	0.00	0.00	0.00	0.00	0.00
TRINITY_DN890717_c0_g1	0.00	0.00	0.00	0.00	0.00	0.00	0.00	0.00	0.00	0.00
TRINITY_DN890718_c0_g1	6.29	22.07	0.00	6.18	0.00	5.47	0.00	0.00	0.00	12.80
TRINITY_DN890719_c0_g1	0.00	0.00	0.00	0.00	0.00	0.00	0.00	0.00	0.00	0.00
TRINITY_DN890721_c0_g1	0.00	0.00	0.00	0.00	0.00	0.00	0.00	0.00	0.00	0.00
TRINITY_DN890722_c0_g1	0.00	0.00	0.00	0.00	0.00	0.00	12.10	0.00	7.41	4.66
TRINITY_DN890723_c0_g1	0.00	0.00	0.00	0.00	0.00	0.00	0.00	0.00	0.00	7.91
TRINITY_DN890726_c0_g1	0.00	21.84	0.00	0.00	0.00	0.00	0.00	0.00	0.00	0.00
TRINITY_DN890728_c0_g1	5.96	0.00	0.00	0.00	0.00	0.00	7.51	0.00	5.66	0.00
TRINITY_DN890729_c0_g1	0.00	0.00	0.00	0.00	16.59	0.00	41.80	0.00	0.00	14.60
TRINITY_DN89072_c0_g1	0.00	0.00	0.00	0.00	0.00	0.00	0.00	0.00	0.00	0.00
TRINITY_DN89072_c5_g1	0.00	0.00	0.00	0.00	0.00	0.00	21.45	0.00	0.00	0.00
TRINITY_DN89072_c6_g1	0.00	0.00	0.00	0.00	0.00	0.00	0.00	0.00	0.00	18.01
TRINITY_DN89072_c7_g1	0.00	0.00	0.00	0.00	0.00	0.00	0.00	0.00	16.20	0.00
TRINITY_DN89072_c8_g1	0.00	0.00	0.00	0.00	15.23	0.00	0.00	0.00	0.00	0.00
TRINITY_DN890733_c0_g1	0.00	0.00	0.00	19.78	0.00	0.00	0.00	0.00	0.00	6.18
TRINITY_DN890734_c0_g1	0.00	0.00	0.00	0.00	0.00	0.00	0.00	0.00	13.69	13.00
TRINITY_DN890735_c0_g1	0.00	0.00	0.00	0.00	0.00	0.00	0.00	0.00	0.00	0.00
TRINITY_DN890736_c0_g1	0.00	0.00	0.00	3.52	0.00	1.50	2.02	0.00	0.00	3.59
TRINITY_DN890738_c0_g1	0.00	0.00	0.00	0.00	0.00	0.00	0.00	0.00	0.00	0.00
TRINITY_DN890739_c0_g1	0.00	0.00	9.38	0.00	0.00	0.00	0.00	0.00	0.00	0.00
TRINITY_DN89073_c0_g1	0.00	0.00	0.00	0.00	0.00	0.00	0.00	0.00	0.00	0.00
TRINITY_DN890740_c0_g1	0.00	0.00	0.00	0.00	0.00	0.00	0.00	0.00	0.00	0.00
TRINITY_DN890741_c0_g1	9.53	6.66	0.00	0.00	0.00	0.00	14.29	11.22	0.00	21.01
TRINITY_DN890742_c0_g1	3.29	0.00	0.00	0.00	3.45	2.82	0.00	0.00	0.00	0.00
TRINITY_DN890743_c0_g1	4.74	5.37	0.00	0.00	0.00	0.00	0.00	0.00	4.51	0.00
TRINITY_DN890744_c0_g1	68.59	125.91	60.77	36.57	47.11	36.37	131.82	21.69	176.04	222.96
TRINITY_DN890745_c0_g1	0.00	0.00	0.00	0.00	0.00	0.00	0.00	0.00	0.00	0.00
TRINITY_DN890747_c0_g1	16.49	0.00	0.00	0.00	0.00	0.00	0.00	0.00	0.00	0.00
TRINITY_DN89074_c1_g1	17.11	0.00	0.00	0.00	0.00	0.00	0.00	0.00	8.16	0.00
TRINITY_DN890750_c0_g1	0.00	0.00	0.00	0.00	0.00	0.00	0.00	0.00	0.00	0.00
TRINITY_DN890751_c0_g1	0.00	0.00	0.00	15.39	0.00	0.00	0.00	0.00	0.00	14.60
TRINITY_DN890752_c0_g1	0.00	0.00	0.00	6.72	7.13	0.00	0.00	0.00	0.00	0.00
TRINITY_DN890753_c0_g1	0.00	0.00	8.14	2.48	0.00	0.00	0.00	0.00	7.86	4.91
TRINITY_DN890755_c0_g1	0.00	0.00	24.58	0.00	0.00	0.00	0.00	0.00	0.00	0.00
TRINITY_DN890757_c0_g1	0.00	0.00	0.00	0.00	0.00	0.00	0.00	0.00	7.86	0.00
TRINITY_DN890758_c0_g1	0.00	0.00	0.00	0.00	0.00	0.00	0.00	0.00	0.00	0.00
TRINITY_DN890759_c0_g1	0.00	0.00	0.00	0.00	16.12	0.00	0.00	0.00	0.00	0.00
TRINITY_DN89075_c0_g2	0.00	0.00	0.00	0.00	0.00	0.00	0.00	0.00	0.00	19.00
TRINITY_DN89075_c1_g1	0.00	0.00	0.00	0.00	0.00	0.00	0.00	0.00	7.27	0.00
TRINITY_DN89075_c2_g1	2.27	0.00	0.00	0.00	0.00	0.00	0.00	0.00	0.00	4.13
TRINITY_DN890760_c0_g1	0.00	0.00	0.00	0.00	0.00	5.77	0.00	0.00	0.00	0.00
TRINITY_DN890761_c0_g1	0.00	0.00	0.00	0.00	0.00	0.00	0.00	0.00	0.00	0.00
```
