## SupplementalFiles_AlvarezBuyllaetal for "Molecular physiology of pumiliotoxin sequestration in a poison frog": gut.kallisto.gene.counts.matrix (part 107 of 114)

```
TRINITY_DN890763_c0_g1	0.00	0.00	0.00	0.00	0.00	0.00	0.00	0.00	0.00	0.00
TRINITY_DN890764_c0_g1	0.00	0.00	9.50	0.00	0.00	0.00	0.00	0.00	0.00	0.00
TRINITY_DN890766_c0_g1	0.00	6.48	0.00	0.00	3.13	0.00	0.00	0.00	0.00	0.00
TRINITY_DN890768_c0_g1	0.00	0.00	0.00	0.00	0.00	0.00	0.00	0.00	0.00	0.00
TRINITY_DN890769_c0_g1	0.00	0.00	0.00	0.00	0.00	0.00	0.00	0.00	0.00	0.00
TRINITY_DN89076_c0_g2	0.00	0.00	0.00	0.00	0.00	0.00	9.92	0.00	7.37	15.66
TRINITY_DN89076_c0_g3	16.48	0.00	5.04	0.00	18.85	39.50	0.00	0.00	65.87	22.73
TRINITY_DN890770_c0_g1	0.00	0.00	0.00	0.00	0.00	0.00	0.00	0.00	0.00	0.00
TRINITY_DN890773_c0_g1	0.00	0.00	0.00	0.00	0.00	0.00	0.00	0.00	47.34	0.00
TRINITY_DN890775_c0_g1	0.00	0.00	0.00	0.00	7.18	0.00	0.00	0.00	2.19	0.00
TRINITY_DN890777_c0_g1	0.00	0.00	0.00	0.00	0.00	0.00	0.00	0.00	0.00	0.00
TRINITY_DN890778_c0_g1	0.00	0.00	0.00	0.00	0.00	0.00	0.00	0.00	0.00	9.82
TRINITY_DN89077_c0_g1	14.96	0.00	0.00	0.00	0.00	0.00	0.00	0.00	0.00	0.00
TRINITY_DN890781_c0_g1	8.37	40.23	0.00	0.00	0.00	7.28	0.00	0.00	0.00	0.00
TRINITY_DN890782_c0_g1	0.00	0.00	0.00	0.00	0.00	0.00	0.00	0.00	0.00	6.03
TRINITY_DN890783_c0_g1	0.00	0.00	0.00	0.00	0.00	0.00	0.00	0.00	0.00	0.00
TRINITY_DN890784_c0_g1	0.00	0.00	0.00	0.00	0.00	0.00	0.00	0.00	0.00	0.00
TRINITY_DN890785_c0_g1	0.00	0.00	0.00	0.00	0.00	0.00	0.00	0.00	0.00	0.00
TRINITY_DN890786_c0_g1	0.00	0.00	0.00	0.00	0.00	0.00	0.00	0.00	0.00	14.49
TRINITY_DN890787_c0_g1	0.00	0.00	0.00	0.00	0.00	0.00	0.00	0.00	0.00	15.76
TRINITY_DN890788_c0_g1	0.00	0.00	0.00	0.00	0.00	0.00	0.00	0.00	0.00	0.00
TRINITY_DN890789_c0_g1	0.00	0.00	0.00	0.00	0.00	0.00	0.00	0.00	0.00	0.00
TRINITY_DN890791_c0_g1	2.42	0.00	0.00	0.00	0.00	0.00	2.84	0.00	2.33	8.80
TRINITY_DN890792_c0_g1	0.00	63.00	0.00	0.00	0.00	0.00	0.00	0.00	0.00	0.00
TRINITY_DN890793_c0_g1	0.00	0.00	0.00	4.53	0.00	0.00	0.00	0.00	13.12	0.00
TRINITY_DN890795_c0_g1	0.00	0.00	6.64	12.91	0.00	5.72	0.00	0.00	0.00	0.00
TRINITY_DN890796_c0_g1	0.00	0.00	0.00	0.00	0.00	0.00	0.00	0.00	0.00	0.00
TRINITY_DN890797_c0_g1	0.00	0.00	0.00	0.00	0.00	0.00	0.00	0.00	18.79	0.00
TRINITY_DN890798_c0_g1	0.00	0.00	0.00	0.00	0.00	3.42	0.00	0.00	3.80	0.00
TRINITY_DN890799_c0_g1	2.51	2.69	4.99	0.00	0.00	0.00	2.95	0.00	0.00	6.83
TRINITY_DN89079_c0_g2	0.00	0.00	0.00	0.00	0.00	0.00	0.00	0.00	0.00	0.00
TRINITY_DN89079_c1_g1	0.00	0.00	0.00	0.00	0.00	0.00	0.00	0.00	0.00	0.00
TRINITY_DN89079_c2_g1	0.00	0.00	0.00	0.00	0.00	0.00	0.00	0.00	0.00	0.00
TRINITY_DN8907_c0_g1	0.00	6.13	0.00	0.00	0.00	20.32	47.99	0.00	5.07	36.44
TRINITY_DN8907_c0_g2	5.53	0.00	0.00	0.00	0.00	0.00	0.00	0.00	15.74	0.00
TRINITY_DN8907_c0_g3	0.00	0.00	0.00	0.00	0.00	0.00	0.00	0.00	0.00	0.00
TRINITY_DN8907_c0_g4	8.60	0.00	8.73	0.00	8.97	7.49	0.00	0.00	8.21	0.00
TRINITY_DN8907_c0_g5	0.00	0.00	0.00	0.00	0.00	0.00	0.00	0.00	0.00	0.00
TRINITY_DN8907_c0_g6	0.00	0.00	0.00	0.00	0.00	0.00	0.00	0.00	0.00	0.00
TRINITY_DN890802_c0_g1	0.00	0.00	0.00	0.00	0.00	0.00	0.00	0.00	6.28	0.00
TRINITY_DN890803_c0_g1	0.00	2.88	0.00	0.00	0.00	0.00	0.00	0.00	0.00	0.00
TRINITY_DN890804_c0_g1	0.00	0.00	0.00	0.00	0.00	0.00	0.00	0.00	0.00	0.00
TRINITY_DN890808_c0_g1	2.77	4.34	0.00	8.34	0.00	0.00	1.58	0.00	1.35	7.54
TRINITY_DN890809_c0_g1	0.00	0.00	0.00	0.00	16.03	0.00	0.00	0.00	0.00	0.00
TRINITY_DN89080_c0_g1	49.87	20.73	9.20	5.57	3.84	12.65	21.41	3.59	26.80	20.14
TRINITY_DN89080_c0_g2	0.00	0.00	0.00	0.00	0.00	0.00	0.00	0.00	0.00	0.00
TRINITY_DN890810_c0_g1	0.00	0.00	0.00	0.00	0.00	0.00	0.00	0.00	0.00	0.00
TRINITY_DN890812_c0_g1	2.54	0.00	0.00	0.00	0.00	0.00	0.00	0.00	2.45	0.00
TRINITY_DN890813_c0_g1	0.00	6.42	0.00	0.00	0.00	0.00	0.00	0.00	0.00	0.00
TRINITY_DN890814_c0_g1	0.00	0.00	0.00	0.00	0.00	0.00	0.00	7.47	0.00	0.00
TRINITY_DN890817_c0_g1	0.00	0.00	0.00	0.00	0.00	0.00	0.00	0.00	8.25	0.00
TRINITY_DN890818_c0_g1	0.00	0.00	0.00	0.00	0.00	0.00	0.00	0.00	0.00	0.00
TRINITY_DN890819_c0_g1	0.00	8.16	0.00	6.78	0.00	6.01	0.00	0.00	0.00	19.03
TRINITY_DN89081_c0_g2	0.00	0.00	0.00	0.00	0.00	0.00	0.00	3.06	3.00	0.00
TRINITY_DN89081_c1_g1	0.00	0.00	0.00	0.00	0.00	0.00	0.00	0.00	0.00	0.00
TRINITY_DN890821_c0_g1	0.00	0.00	0.00	0.00	0.00	6.53	4.62	0.00	3.63	3.47
TRINITY_DN890824_c0_g1	0.00	0.00	0.00	0.00	2.02	0.00	0.00	0.00	0.00	1.74
TRINITY_DN890825_c0_g1	0.00	0.00	0.00	0.00	0.00	0.00	0.00	0.00	10.94	0.00
TRINITY_DN890826_c0_g1	0.00	2.48	0.00	0.00	0.00	0.00	0.00	0.00	6.78	6.30
TRINITY_DN890827_c0_g1	1.42	1.48	1.40	5.69	4.49	1.21	1.61	2.73	12.41	11.57
TRINITY_DN890828_c0_g1	1.97	0.00	1.96	0.00	0.00	0.00	2.29	0.00	5.73	19.73
TRINITY_DN890829_c0_g1	0.00	0.00	0.00	0.00	0.00	0.00	0.00	0.00	0.00	0.00
TRINITY_DN89082_c0_g1	8.23	25.56	4.87	6.17	2.60	4.18	18.10	3.55	24.11	33.12
TRINITY_DN89082_c0_g2	0.00	0.00	0.00	0.00	0.00	0.00	0.00	0.00	0.00	0.00
TRINITY_DN890830_c0_g1	0.00	0.00	0.00	0.00	0.00	0.00	0.00	0.00	0.00	0.00
TRINITY_DN890831_c0_g1	0.00	7.08	0.00	0.00	6.35	0.00	0.00	5.98	0.00	11.20
TRINITY_DN890833_c0_g1	0.00	0.00	0.00	0.00	0.00	0.00	0.00	0.00	0.00	0.00
TRINITY_DN890834_c0_g1	0.00	0.00	0.00	0.00	0.00	0.00	0.00	0.00	0.00	0.00
TRINITY_DN890835_c0_g1	0.00	9.62	0.00	0.00	0.00	0.00	20.64	0.00	0.00	0.00
TRINITY_DN890838_c0_g1	0.00	0.00	0.00	0.00	0.00	0.00	0.00	0.00	0.00	0.00
TRINITY_DN890839_c0_g1	0.00	0.00	0.00	0.00	0.00	0.00	0.00	0.00	0.00	0.00
TRINITY_DN89083_c0_g1	0.00	0.00	0.00	0.00	0.00	0.00	0.00	0.00	0.00	0.00
TRINITY_DN89083_c0_g2	0.00	0.00	0.00	7.49	0.00	0.00	0.00	0.00	7.27	0.00
TRINITY_DN89083_c1_g1	5.36	6.15	10.76	0.00	0.00	0.00	0.00	0.00	5.09	7.41
TRINITY_DN89083_c1_g2	0.00	17.37	0.00	0.00	0.00	0.00	0.00	0.00	0.00	0.00
TRINITY_DN89083_c2_g1	0.00	0.00	0.00	0.00	0.00	0.00	0.00	0.00	0.00	0.00
TRINITY_DN890840_c0_g1	0.00	0.00	0.00	0.00	0.00	0.00	0.00	0.00	0.00	0.00
TRINITY_DN890841_c0_g1	0.00	0.00	0.00	0.00	0.00	7.32	0.00	0.00	0.00	23.23
TRINITY_DN890842_c0_g1	0.00	0.00	0.00	0.00	0.00	0.00	0.00	0.00	0.00	0.00
TRINITY_DN890843_c0_g1	0.00	0.00	0.00	0.00	0.00	6.87	0.00	0.00	0.00	7.26
TRINITY_DN890844_c0_g1	0.00	0.00	0.00	0.00	0.00	0.00	0.00	3.41	0.00	0.00
TRINITY_DN890845_c0_g1	0.00	0.00	0.00	0.00	0.00	0.00	0.00	0.00	0.00	0.00
TRINITY_DN890846_c0_g1	3.29	0.00	9.85	0.00	3.45	2.82	3.96	0.00	3.15	3.00
TRINITY_DN890847_c0_g1	0.00	0.00	0.00	0.00	0.00	0.00	0.00	0.00	0.00	0.00
TRINITY_DN89084_c0_g1	0.00	0.00	0.00	0.00	0.00	0.00	0.00	0.00	0.00	0.00
TRINITY_DN89084_c0_g2	0.00	0.00	0.00	0.00	0.00	0.00	0.00	0.00	12.88	0.00
TRINITY_DN89084_c2_g1	0.00	0.00	0.00	0.00	0.00	0.00	0.00	0.00	0.00	0.00
TRINITY_DN89084_c2_g2	0.00	0.00	0.00	0.00	0.00	0.00	0.00	0.00	0.00	0.00
TRINITY_DN89084_c3_g1	17.48	20.82	0.00	16.62	0.00	0.00	0.00	0.00	0.00	0.00
TRINITY_DN890850_c0_g1	0.00	0.00	0.00	0.00	0.00	0.00	8.69	0.00	0.00	0.00
TRINITY_DN890852_c0_g1	0.00	0.00	0.00	0.00	12.31	0.00	0.00	0.00	11.43	0.00
TRINITY_DN890853_c0_g1	0.00	0.00	0.00	0.00	0.00	0.00	0.00	0.00	2.21	4.16
TRINITY_DN890854_c0_g1	0.00	0.00	0.00	0.00	0.00	0.00	0.00	0.00	2.23	4.20
TRINITY_DN890855_c0_g1	0.00	0.00	0.00	0.00	0.00	0.00	0.00	0.00	0.00	0.00
TRINITY_DN890856_c0_g1	0.00	0.00	0.00	0.00	3.22	0.00	0.00	0.00	0.00	0.00
TRINITY_DN890857_c0_g1	0.00	0.00	6.40	6.23	0.00	0.00	0.00	0.00	0.00	5.84
TRINITY_DN890859_c0_g1	15.26	0.00	0.00	11.33	0.00	0.00	9.28	7.48	0.00	0.00
TRINITY_DN89085_c0_g1	0.00	8.81	0.00	14.35	0.00	0.00	0.00	0.00	6.96	27.01
TRINITY_DN89085_c0_g2	0.00	0.00	6.29	0.00	13.01	0.00	0.00	0.00	0.00	7.45
TRINITY_DN890860_c0_g1	0.00	0.00	0.00	0.00	0.00	0.00	0.00	0.00	2.21	0.00
TRINITY_DN890862_c0_g1	9.26	0.00	0.00	0.00	0.00	0.00	0.00	0.00	0.00	0.00
TRINITY_DN890864_c0_g1	0.00	0.00	0.00	0.00	0.00	0.00	0.00	0.00	0.00	0.00
TRINITY_DN890865_c0_g1	0.00	0.00	0.00	0.00	0.00	0.00	0.00	0.00	0.00	21.20
TRINITY_DN890866_c0_g1	0.00	0.00	0.00	5.85	0.00	2.52	0.00	0.00	0.00	0.00
TRINITY_DN890867_c0_g1	9.93	0.00	0.00	0.00	7.70	0.00	1.18	0.00	0.00	0.00
TRINITY_DN890868_c0_g1	0.00	0.00	4.40	0.00	0.00	3.87	0.00	0.00	4.29	0.00
TRINITY_DN890869_c0_g1	0.00	19.68	0.00	0.00	0.00	0.00	0.00	0.00	0.00	0.00
TRINITY_DN89086_c0_g1	0.00	0.00	0.00	0.00	0.00	0.00	0.00	0.00	0.00	11.10
TRINITY_DN89086_c1_g1	0.00	0.00	0.00	0.00	0.00	10.21	0.00	0.00	11.43	0.00
TRINITY_DN890871_c0_g1	0.00	0.00	0.00	0.00	21.70	0.00	0.00	6.83	0.00	6.37
TRINITY_DN890873_c0_g1	0.00	4.71	0.00	0.00	0.00	0.00	0.00	0.00	0.00	11.51
TRINITY_DN890874_c0_g1	0.00	0.00	0.00	0.00	0.00	0.00	0.00	0.00	0.00	0.00
TRINITY_DN890875_c0_g1	0.00	0.00	0.00	0.00	0.00	0.00	0.00	0.00	0.00	0.00
TRINITY_DN890876_c0_g1	0.00	0.00	0.00	0.00	0.00	0.00	7.92	0.00	0.00	0.00
TRINITY_DN890877_c0_g1	0.00	0.00	0.00	0.00	0.00	0.00	0.00	0.00	0.00	0.00
TRINITY_DN890878_c0_g1	0.00	0.00	0.00	0.00	0.00	0.00	0.00	0.00	0.00	0.00
TRINITY_DN890879_c0_g1	0.00	0.00	0.00	0.00	0.00	3.81	0.00	0.00	0.00	0.00
TRINITY_DN89087_c0_g2	0.70	6.53	0.00	0.00	0.00	0.00	2.34	0.67	3.32	10.24
TRINITY_DN89087_c0_g3	0.00	0.00	0.00	0.00	0.00	0.00	0.00	0.00	0.00	11.37
TRINITY_DN890880_c0_g1	0.00	0.00	0.00	8.51	0.00	0.00	0.00	0.00	0.00	0.00
TRINITY_DN890882_c0_g1	0.00	0.00	0.00	0.00	0.00	0.00	0.00	0.00	0.00	0.00
TRINITY_DN890883_c0_g1	0.00	0.00	0.00	0.00	0.00	7.62	0.00	0.00	0.00	0.00
TRINITY_DN890884_c0_g1	0.00	0.00	1.95	0.00	4.14	1.67	0.00	1.90	1.90	0.00
TRINITY_DN890886_c0_g1	0.00	0.00	0.00	0.00	0.00	0.00	0.00	0.00	0.00	0.00
TRINITY_DN890887_c0_g1	2.56	0.00	0.00	2.55	0.00	0.00	0.00	4.98	4.93	20.94
TRINITY_DN890893_c0_g1	0.00	0.00	0.00	0.00	0.00	0.00	0.00	0.00	0.00	18.01
TRINITY_DN890894_c0_g1	0.00	0.00	11.66	0.00	11.91	0.00	0.00	0.00	0.00	0.00
TRINITY_DN890896_c0_g1	0.00	0.00	0.00	0.00	0.00	0.00	0.00	0.00	9.94	9.56
TRINITY_DN890897_c0_g1	0.00	0.00	0.00	0.00	0.00	0.00	0.00	0.00	0.00	0.00
TRINITY_DN890899_c0_g1	0.00	6.51	0.00	0.00	0.00	0.00	0.00	0.00	5.35	0.00
TRINITY_DN8908_c0_g1	0.00	0.00	0.00	0.00	0.00	0.00	0.00	0.00	20.01	34.58
TRINITY_DN8908_c0_g2	0.00	13.67	0.00	0.00	0.00	0.00	0.00	3.71	25.88	29.58
TRINITY_DN890901_c0_g1	0.00	0.00	0.00	0.00	0.00	0.00	0.00	0.00	0.00	0.00
TRINITY_DN890903_c0_g1	0.00	3.91	0.00	0.00	0.00	0.00	0.00	0.00	0.00	1.68
TRINITY_DN890905_c0_g1	0.00	0.00	8.40	0.00	0.00	0.00	0.00	0.00	0.00	0.00
TRINITY_DN890906_c0_g1	0.00	0.00	0.00	0.00	0.00	0.00	0.00	0.00	0.00	10.05
TRINITY_DN890907_c0_g1	0.00	22.24	0.00	0.00	0.00	0.00	0.00	0.00	0.00	0.00
TRINITY_DN89090_c0_g1	0.00	0.00	0.00	0.00	0.00	0.00	0.00	0.00	2.14	2.27
TRINITY_DN89090_c1_g1	0.00	7.11	0.00	0.00	12.31	0.00	0.00	9.07	0.00	11.60
TRINITY_DN89090_c4_g1	0.00	0.00	0.00	0.00	0.00	0.00	24.19	0.00	0.00	0.00
TRINITY_DN890910_c0_g1	12.95	0.00	0.00	0.00	20.29	0.00	0.00	0.00	0.00	0.00
TRINITY_DN890911_c0_g1	0.00	0.00	0.00	0.00	0.00	0.00	0.00	0.00	0.00	0.00
TRINITY_DN890912_c0_g1	0.00	0.00	0.00	0.00	0.00	0.00	10.15	0.00	0.00	29.05
TRINITY_DN890916_c0_g1	0.00	0.00	0.00	0.00	0.00	0.00	0.00	0.00	0.00	11.17
TRINITY_DN890917_c0_g1	12.06	7.02	0.00	17.77	6.29	0.00	0.00	0.00	0.00	0.00
TRINITY_DN890918_c0_g1	0.00	0.00	0.00	0.00	0.00	0.00	20.58	0.00	0.00	0.00
TRINITY_DN890919_c0_g1	0.00	0.00	0.00	0.00	0.00	0.00	0.00	0.00	0.00	15.27
TRINITY_DN890921_c0_g1	0.00	0.00	0.00	0.00	0.00	0.00	0.00	0.00	0.00	0.00
TRINITY_DN890922_c0_g1	0.00	0.00	0.00	0.00	0.00	0.00	0.00	0.00	0.00	0.00
TRINITY_DN890924_c0_g1	0.00	0.00	0.00	0.00	0.00	9.83	0.00	0.00	10.94	0.00
TRINITY_DN890925_c0_g1	0.00	0.00	0.00	0.00	0.00	0.00	0.00	0.00	0.00	0.00
TRINITY_DN890926_c0_g1	0.00	0.00	0.00	0.00	0.00	0.00	0.00	7.69	0.00	0.00
TRINITY_DN890927_c0_g1	0.00	0.00	0.00	0.00	0.00	0.00	0.00	0.00	0.00	0.00
TRINITY_DN890928_c0_g1	0.00	0.00	0.00	0.00	0.00	0.00	0.00	0.00	0.00	0.00
TRINITY_DN890929_c0_g1	0.00	0.00	0.00	0.00	0.00	0.00	0.00	0.00	0.00	6.61
TRINITY_DN89092_c0_g1	0.00	0.00	0.00	0.00	0.00	0.00	0.00	0.00	0.00	0.00
TRINITY_DN890930_c0_g1	0.00	0.00	0.00	0.00	0.00	0.00	0.00	0.00	0.00	39.14
TRINITY_DN890931_c0_g1	0.00	2.46	0.00	0.00	0.00	0.00	0.00	0.00	0.00	0.00
TRINITY_DN890936_c0_g1	5.96	6.93	6.00	17.56	6.22	5.17	22.52	11.72	28.32	10.96
TRINITY_DN890938_c0_g1	0.00	0.00	8.68	0.00	0.00	0.00	33.19	0.00	8.16	0.00
TRINITY_DN89093_c0_g1	0.00	3.75	0.00	1.21	1.27	0.00	1.36	0.00	0.00	1.09
TRINITY_DN89093_c0_g2	3.25	3.57	0.00	3.23	0.00	0.00	0.00	0.00	9.34	8.89
TRINITY_DN89093_c1_g1	0.00	11.43	9.55	0.00	0.00	0.00	0.00	0.00	0.00	0.00
TRINITY_DN890941_c0_g1	0.00	11.35	0.00	0.00	0.00	0.00	0.00	0.00	0.00	0.00
TRINITY_DN890942_c0_g1	0.00	0.00	0.00	0.00	0.00	0.00	4.22	0.00	3.34	3.19
TRINITY_DN890945_c0_g1	0.00	13.00	0.00	0.00	0.00	0.00	0.00	0.00	0.00	29.37
TRINITY_DN890946_c0_g1	0.00	0.00	0.00	0.00	0.00	0.00	0.00	0.00	0.00	0.00
TRINITY_DN890948_c0_g1	0.00	0.00	0.00	0.00	0.00	0.00	0.00	0.00	0.00	15.00
TRINITY_DN89094_c0_g2	0.00	0.00	0.00	0.00	0.00	0.00	0.00	0.00	0.00	0.00
TRINITY_DN89094_c2_g1	0.00	0.00	0.00	0.00	0.00	0.00	0.00	0.00	0.00	0.00
TRINITY_DN89094_c3_g1	0.00	0.00	0.00	0.00	0.00	0.00	0.00	0.00	0.00	8.56
TRINITY_DN890950_c0_g1	0.00	0.00	0.00	0.00	0.00	0.00	0.00	0.00	0.00	10.87
TRINITY_DN890951_c0_g1	0.00	0.00	0.00	0.00	0.00	0.00	0.00	0.00	0.00	0.00
TRINITY_DN890954_c0_g1	0.00	0.00	0.00	0.00	0.00	0.00	0.00	0.00	0.00	0.00
TRINITY_DN890955_c0_g1	0.00	0.00	0.00	0.00	0.00	0.00	0.00	0.00	5.78	0.00
TRINITY_DN890956_c0_g1	0.00	2.09	3.92	0.00	0.00	0.00	0.00	0.00	0.00	3.59
TRINITY_DN890958_c0_g1	0.00	0.00	0.00	0.00	0.00	15.45	0.00	0.00	17.61	16.54
TRINITY_DN890959_c0_g1	0.00	2.52	2.34	0.00	0.00	0.00	5.51	0.00	2.70	2.14
TRINITY_DN89095_c0_g1	0.00	0.00	0.00	0.00	0.00	0.00	0.00	0.00	0.00	0.00
TRINITY_DN890960_c0_g1	10.75	0.00	0.00	0.00	0.00	0.00	0.00	0.00	0.00	0.00
TRINITY_DN890962_c0_g1	0.00	0.00	0.00	0.00	0.00	0.00	0.00	0.00	0.00	0.00
TRINITY_DN890964_c0_g1	0.00	0.00	0.00	8.88	0.00	0.00	0.00	0.00	0.00	0.00
TRINITY_DN890965_c0_g1	2.93	3.18	0.00	0.00	0.00	0.00	0.00	0.00	0.00	5.34
TRINITY_DN890968_c0_g1	0.00	0.00	0.00	0.13	0.00	0.00	0.09	0.00	0.09	0.11
TRINITY_DN890969_c0_g1	0.00	0.00	0.00	0.00	0.00	0.00	0.00	0.00	0.00	6.49
TRINITY_DN89096_c0_g1	14.52	0.00	0.00	4.77	0.00	0.00	0.00	0.00	0.00	8.87
TRINITY_DN89096_c1_g1	0.00	0.00	0.00	0.00	0.00	0.00	0.00	0.00	0.00	3.62
TRINITY_DN89096_c2_g1	2.47	0.00	0.00	0.00	0.00	0.00	11.63	0.00	4.76	4.49
TRINITY_DN890970_c0_g1	0.00	2.11	0.00	0.00	2.10	0.00	2.31	0.00	3.86	7.24
TRINITY_DN890971_c0_g1	0.00	0.00	0.00	0.00	0.00	0.00	7.27	0.00	0.00	5.32
TRINITY_DN890972_c0_g1	0.00	0.00	0.00	0.00	0.00	0.00	0.00	0.00	0.00	0.00
TRINITY_DN890977_c0_g1	0.00	0.00	0.00	0.00	2.93	4.77	0.00	0.00	85.64	15.21
TRINITY_DN890979_c0_g1	0.00	0.00	0.00	0.00	0.00	0.00	0.00	0.00	0.00	2.42
TRINITY_DN89097_c0_g1	4.66	10.55	4.68	0.00	0.00	0.00	0.00	0.00	4.43	4.26
TRINITY_DN890981_c0_g1	0.00	5.29	0.00	0.00	0.00	4.02	0.00	0.00	0.00	8.55
TRINITY_DN890982_c0_g1	0.00	0.00	0.00	0.00	0.00	0.00	0.00	0.00	0.00	0.00
TRINITY_DN890983_c0_g1	0.00	9.57	0.00	0.00	0.00	0.00	0.00	0.00	7.62	0.00
TRINITY_DN890984_c0_g1	0.00	0.00	0.00	0.00	0.00	0.00	0.00	0.00	0.00	0.00
TRINITY_DN890986_c0_g1	0.00	0.00	0.00	0.00	0.00	0.00	0.00	0.00	0.00	0.00
TRINITY_DN890987_c0_g1	0.00	0.00	0.00	0.00	0.00	0.00	0.00	0.00	0.00	0.00
TRINITY_DN890989_c0_g1	0.00	0.00	0.00	0.00	0.00	0.00	0.00	0.00	0.00	10.31
TRINITY_DN89098_c0_g1	0.00	0.00	0.00	0.00	0.00	0.00	0.00	0.00	0.00	0.00
TRINITY_DN89098_c0_g2	0.00	14.40	0.00	0.00	0.00	10.14	0.00	0.00	0.00	0.00
TRINITY_DN89098_c0_g3	0.00	0.00	0.00	0.00	0.00	0.00	0.00	0.00	0.00	0.00
TRINITY_DN89098_c1_g1	0.00	7.57	0.00	0.00	0.00	0.00	0.00	0.00	6.13	0.00
TRINITY_DN89098_c1_g2	0.00	23.40	0.00	0.00	0.00	0.00	0.00	0.00	0.00	0.00
TRINITY_DN890990_c0_g1	0.00	0.00	0.00	0.00	0.00	0.00	0.00	0.00	0.00	0.00
TRINITY_DN890991_c0_g1	0.00	0.00	0.00	0.00	0.00	0.00	78.99	0.00	0.00	13.76
TRINITY_DN890993_c0_g1	0.00	0.00	0.00	0.00	0.00	0.00	0.00	0.00	0.00	0.00
TRINITY_DN890995_c0_g1	11.02	0.00	0.00	0.00	0.00	0.00	20.65	10.84	5.22	5.05
TRINITY_DN890996_c0_g1	0.00	0.00	0.00	0.00	0.00	0.00	0.00	0.00	0.00	0.00
TRINITY_DN890997_c0_g1	8.20	0.00	0.00	0.00	0.00	0.00	0.00	0.00	0.00	0.00
TRINITY_DN89099_c0_g1	0.00	0.00	0.00	0.00	0.00	20.42	0.00	0.00	0.00	0.00
TRINITY_DN8909_c0_g1	0.00	0.00	0.00	0.00	15.02	0.00	0.00	13.74	11.10	0.00
TRINITY_DN8909_c0_g2	0.00	0.00	0.00	0.00	0.00	0.00	0.00	0.00	0.00	0.00
TRINITY_DN890_c0_g1	42.20	32.71	10.84	16.61	12.60	25.81	41.96	14.40	156.96	61.21
TRINITY_DN890_c0_g2	306.71	176.97	94.42	69.06	76.68	106.74	138.01	68.05	484.80	178.97
TRINITY_DN890_c1_g1	105.22	117.16	64.84	41.73	49.83	52.72	120.49	45.81	232.38	230.44
TRINITY_DN891000_c0_g1	0.00	0.00	0.00	0.00	0.00	0.00	4.55	0.00	3.58	0.00
TRINITY_DN891001_c0_g1	0.00	0.00	0.00	0.00	0.00	0.00	0.00	0.00	0.00	11.09
TRINITY_DN891002_c0_g1	0.00	0.00	0.00	0.00	0.00	0.00	0.00	0.00	0.00	12.14
TRINITY_DN891006_c0_g1	0.00	0.00	0.00	0.00	0.00	0.00	0.00	0.00	8.85	4.28
TRINITY_DN891008_c0_g1	0.00	0.00	0.00	0.00	5.41	0.00	0.00	5.09	4.92	4.75
TRINITY_DN891009_c0_g1	0.00	0.00	0.00	0.00	0.00	0.00	0.00	0.00	0.00	0.00
TRINITY_DN89100_c0_g1	1.63	1.71	4.85	0.00	6.89	0.00	0.00	0.00	3.17	2.96
TRINITY_DN89100_c0_g2	0.00	0.00	0.00	0.00	0.00	0.00	0.00	0.00	0.00	13.43
TRINITY_DN89100_c1_g1	0.00	0.00	0.00	0.00	0.00	0.00	0.00	0.00	5.76	0.00
TRINITY_DN89100_c1_g2	0.00	0.00	0.00	0.00	0.00	0.00	0.00	0.00	12.37	0.00
TRINITY_DN89100_c1_g3	0.00	0.00	0.00	0.00	0.00	0.00	0.00	0.00	0.00	0.00
TRINITY_DN891010_c0_g1	0.00	0.00	0.00	0.00	6.67	0.00	0.00	0.00	0.00	0.00
TRINITY_DN891011_c0_g1	0.00	0.00	0.00	0.00	0.00	0.00	0.00	0.00	0.00	6.40
TRINITY_DN891012_c0_g1	0.00	0.00	0.00	0.00	0.00	0.00	0.00	0.00	0.00	0.00
TRINITY_DN891013_c0_g1	0.00	0.00	11.27	0.00	0.00	9.58	0.00	0.00	0.00	0.00
TRINITY_DN891014_c0_g1	0.00	0.00	0.00	0.00	0.00	0.00	0.00	0.00	0.00	0.00
TRINITY_DN891015_c0_g1	0.00	0.00	0.00	2.17	0.00	0.00	0.00	0.00	0.00	0.00
TRINITY_DN891016_c0_g1	12.49	0.00	0.00	0.00	0.00	0.00	32.56	0.00	0.00	0.00
TRINITY_DN891017_c0_g1	0.00	0.00	0.00	0.00	0.00	0.00	0.00	0.00	0.00	0.00
TRINITY_DN891019_c0_g1	0.00	0.00	0.00	0.00	0.00	0.00	0.00	0.00	0.00	12.81
TRINITY_DN89101_c0_g1	0.00	0.00	0.00	0.92	6.76	0.00	2.06	0.00	0.00	0.83
TRINITY_DN89101_c0_g2	0.00	4.37	0.00	0.00	0.00	8.07	0.00	0.00	3.98	8.56
TRINITY_DN891021_c0_g1	0.00	0.00	0.00	0.00	0.00	0.00	0.00	0.00	0.00	0.00
TRINITY_DN891022_c0_g1	0.00	0.00	0.00	0.00	0.00	0.00	0.00	0.00	0.00	0.00
TRINITY_DN891024_c0_g1	0.00	0.00	0.00	0.00	0.00	0.00	0.00	0.00	0.00	0.00
TRINITY_DN891025_c0_g1	0.00	11.16	5.16	5.16	2.73	2.21	0.00	5.04	2.49	6.95
TRINITY_DN891026_c0_g1	0.00	0.00	0.00	0.00	0.00	0.00	11.16	0.00	0.00	0.00
TRINITY_DN891028_c0_g1	0.00	0.00	0.00	0.00	0.00	0.00	0.00	0.00	0.00	0.00
TRINITY_DN891030_c0_g1	10.10	5.43	2.51	0.00	0.00	0.00	0.00	0.00	0.00	3.57
TRINITY_DN891031_c0_g1	0.00	0.00	0.00	0.00	0.00	0.00	0.00	0.00	0.00	0.00
TRINITY_DN891032_c0_g1	0.00	0.00	0.00	0.00	0.00	0.00	0.00	0.00	0.00	17.03
TRINITY_DN891034_c0_g1	0.00	0.00	0.00	0.00	0.00	0.00	0.00	0.00	0.00	8.56
TRINITY_DN891035_c0_g1	0.00	0.00	0.00	0.00	0.00	0.00	0.00	0.00	0.00	0.00
TRINITY_DN89103_c0_g1	9.02	0.00	5.76	0.00	5.40	16.14	32.74	1.66	34.63	37.94
TRINITY_DN89103_c1_g1	0.00	0.00	0.00	0.00	0.00	0.00	0.00	0.00	0.00	0.00
TRINITY_DN89103_c2_g1	0.00	0.00	0.00	0.00	0.00	0.00	0.00	0.00	0.00	0.00
TRINITY_DN89103_c5_g1	0.00	0.00	0.00	0.00	0.00	0.00	0.00	0.00	0.00	0.00
TRINITY_DN891040_c0_g1	6.87	0.00	0.00	0.00	0.00	0.00	0.00	0.00	0.00	12.63
TRINITY_DN891041_c0_g1	0.00	0.00	0.00	0.00	0.00	3.43	0.00	0.00	0.00	0.00
TRINITY_DN891042_c0_g1	0.00	0.00	0.00	0.00	6.67	0.00	0.00	0.00	0.00	0.00
TRINITY_DN891044_c0_g1	5.25	0.00	0.00	0.00	0.00	0.00	0.00	10.30	0.00	4.81
TRINITY_DN89104_c0_g1	0.00	0.00	2.76	0.00	2.91	0.00	0.00	0.00	0.00	2.52
TRINITY_DN891050_c0_g1	0.00	0.00	0.00	0.00	0.00	0.00	0.00	0.00	0.00	0.00
TRINITY_DN891051_c0_g1	0.00	0.00	0.00	0.00	0.00	3.57	0.00	0.00	3.96	0.00
TRINITY_DN891053_c0_g1	0.00	0.00	0.00	12.80	6.79	0.00	0.00	0.00	0.00	1.16
TRINITY_DN891053_c1_g1	0.00	0.00	0.00	11.65	0.00	0.00	0.00	0.00	0.00	17.21
TRINITY_DN891056_c0_g1	0.00	0.00	0.00	0.00	0.00	0.00	6.56	0.00	9.99	0.00
TRINITY_DN891058_c0_g1	0.00	0.00	0.00	0.00	0.00	0.00	3.69	0.00	2.96	0.00
TRINITY_DN891059_c0_g1	0.00	0.00	3.20	0.00	0.00	0.00	0.00	0.00	0.00	0.00
TRINITY_DN89105_c0_g1	0.00	20.59	0.00	0.00	0.00	0.00	0.00	0.00	0.00	4.58
TRINITY_DN89105_c1_g1	0.00	0.00	0.00	0.00	0.00	0.00	0.00	0.00	0.00	10.54
TRINITY_DN891060_c0_g1	0.00	0.00	0.00	0.00	0.00	0.00	0.00	0.00	15.98	0.00
TRINITY_DN891061_c0_g1	0.00	0.00	0.00	0.00	0.00	0.00	0.00	0.00	0.00	0.00
TRINITY_DN891064_c0_g1	0.00	0.00	0.00	0.00	0.00	0.00	0.00	0.00	0.00	0.00
TRINITY_DN891065_c0_g1	4.61	0.00	0.00	0.00	0.00	0.00	0.00	0.00	0.00	0.00
TRINITY_DN891067_c0_g1	0.00	0.00	0.00	0.00	0.00	0.00	0.00	0.00	0.00	0.00
TRINITY_DN891069_c0_g1	0.00	0.00	0.00	0.00	0.00	0.00	0.00	0.00	7.34	0.00
TRINITY_DN89106_c0_g1	0.00	0.00	0.00	0.00	0.00	0.00	0.00	0.00	0.00	0.00
TRINITY_DN89106_c0_g2	0.00	0.00	0.00	0.00	0.00	0.00	0.00	0.00	0.00	0.00
TRINITY_DN891071_c0_g1	0.00	0.00	0.00	0.00	0.00	0.00	0.00	0.00	0.00	0.00
TRINITY_DN891074_c0_g1	0.00	0.00	0.00	0.00	0.00	0.00	0.00	0.00	0.00	0.00
TRINITY_DN891076_c0_g1	0.00	0.00	0.00	0.00	0.00	0.00	0.00	0.00	0.00	0.00
TRINITY_DN891079_c0_g1	2.36	0.00	0.00	0.00	2.49	2.02	0.00	0.00	2.28	2.15
TRINITY_DN89107_c0_g2	0.00	1.68	0.00	0.00	0.00	0.00	0.00	1.55	3.12	7.28
TRINITY_DN89107_c2_g1	0.00	0.00	2.89	0.00	0.00	0.00	0.00	0.00	0.00	2.64
TRINITY_DN891080_c0_g1	0.00	0.00	0.00	0.00	0.00	0.00	0.00	0.00	0.00	0.00
TRINITY_DN891081_c0_g1	0.00	0.00	0.00	0.00	0.00	0.00	0.00	0.00	0.00	30.06
TRINITY_DN891082_c0_g1	0.00	0.00	0.00	0.00	0.00	0.00	0.00	0.00	0.00	0.00
TRINITY_DN891083_c0_g1	0.00	0.00	0.00	0.00	0.00	0.00	0.00	0.00	0.00	0.00
TRINITY_DN891084_c0_g1	0.00	0.00	0.00	0.00	0.00	0.00	0.00	0.00	0.00	0.00
TRINITY_DN891085_c0_g1	0.00	0.00	0.00	0.00	0.00	0.00	0.00	0.00	0.00	0.00
TRINITY_DN891086_c0_g1	0.00	0.00	0.00	0.00	0.00	5.59	0.00	0.00	0.00	0.00
TRINITY_DN891087_c0_g1	0.00	0.00	0.00	23.67	0.00	10.50	0.00	0.00	0.00	0.00
TRINITY_DN89108_c0_g1	0.00	0.00	0.00	0.00	0.00	3.45	9.64	0.00	0.00	28.86
TRINITY_DN891092_c0_g1	0.00	0.00	0.00	0.00	0.00	0.00	0.00	0.00	0.00	0.00
TRINITY_DN891093_c0_g1	0.00	0.00	0.00	0.00	0.00	0.00	0.00	4.81	4.65	0.00
TRINITY_DN891094_c0_g1	0.00	0.00	0.00	0.00	0.00	0.00	0.00	0.00	0.00	8.76
TRINITY_DN891096_c0_g1	0.00	0.00	0.00	0.00	0.00	0.00	0.00	0.00	0.00	0.00
TRINITY_DN891097_c0_g1	0.00	13.35	0.00	42.50	0.00	0.00	0.00	0.00	0.00	10.05
TRINITY_DN891098_c0_g1	0.00	0.00	0.00	0.00	0.00	3.42	0.00	0.00	0.00	3.64
TRINITY_DN891099_c0_g1	0.00	0.00	0.00	0.00	0.00	0.00	0.00	0.00	0.00	0.00
TRINITY_DN89109_c0_g1	0.00	0.00	0.00	0.00	0.00	0.00	0.00	0.00	13.08	24.85
TRINITY_DN89109_c0_g2	0.00	0.00	0.00	0.00	0.00	0.00	0.00	0.00	26.75	0.00
TRINITY_DN89109_c0_g4	0.00	0.00	0.00	0.00	0.00	0.00	0.00	0.00	0.00	0.00
TRINITY_DN89109_c0_g5	0.00	0.00	0.00	0.00	0.00	0.00	0.00	0.00	0.00	0.00
TRINITY_DN89109_c1_g1	0.00	0.00	0.00	0.00	0.00	0.00	0.00	0.00	0.00	0.00
TRINITY_DN89109_c2_g1	0.00	0.00	0.00	0.00	0.00	0.00	0.00	0.00	0.00	0.00
TRINITY_DN89109_c3_g1	0.00	0.00	0.00	0.00	0.00	0.00	0.00	0.00	0.00	0.00
TRINITY_DN89109_c6_g1	0.00	0.00	0.00	0.00	0.00	0.00	0.00	0.00	12.39	0.00
TRINITY_DN8910_c0_g1	7.87	0.00	0.00	3.90	0.00	3.38	0.00	0.00	0.00	18.69
TRINITY_DN8910_c0_g2	13.16	30.83	4.48	10.65	4.56	7.17	39.90	6.73	79.26	47.88
TRINITY_DN8910_c0_g3	10.22	41.43	32.15	14.13	13.03	17.89	27.58	16.13	88.09	107.07
TRINITY_DN891100_c0_g1	0.00	0.00	0.00	0.00	0.00	0.00	0.00	0.00	0.00	8.51
TRINITY_DN891101_c0_g1	0.00	0.00	3.46	0.00	3.64	0.00	4.19	0.00	0.00	3.16
TRINITY_DN891102_c0_g1	0.00	0.00	0.00	0.00	9.69	0.00	0.00	0.00	0.00	0.00
TRINITY_DN891104_c0_g1	0.00	0.00	0.00	0.00	0.00	0.00	0.00	0.00	0.00	0.00
TRINITY_DN891105_c0_g1	0.00	0.00	0.00	0.00	0.00	0.00	7.44	0.00	0.00	0.00
TRINITY_DN891106_c0_g1	0.00	0.00	0.00	0.00	0.00	0.00	0.00	0.00	0.00	0.00
TRINITY_DN891107_c0_g1	4.18	17.75	0.00	0.00	4.16	0.00	0.00	0.00	0.00	3.63
TRINITY_DN891109_c0_g1	25.35	0.00	0.00	0.00	0.00	0.00	16.55	0.00	0.00	0.00
TRINITY_DN89110_c0_g1	0.00	0.00	0.00	0.00	0.00	0.00	0.00	0.00	0.00	10.18
TRINITY_DN891110_c0_g1	0.00	0.00	0.00	0.00	0.00	6.38	0.00	0.00	0.00	0.00
TRINITY_DN891112_c0_g1	0.00	0.00	0.00	0.00	24.80	0.00	0.00	0.00	0.00	0.00
TRINITY_DN891113_c0_g1	0.00	0.00	0.00	0.00	0.00	0.00	0.00	0.00	0.00	5.62
TRINITY_DN891114_c0_g1	4.30	0.00	0.00	0.00	3.03	0.00	1.63	0.00	4.19	9.11
TRINITY_DN891115_c0_g1	0.00	0.00	0.00	0.00	0.00	0.00	0.00	0.00	4.68	0.00
TRINITY_DN891116_c0_g1	0.00	0.00	0.00	0.00	0.00	0.00	0.00	0.00	0.00	13.66
TRINITY_DN891117_c0_g1	0.00	0.00	8.54	0.00	0.00	0.00	0.00	0.00	8.03	0.00
TRINITY_DN891118_c0_g1	0.00	5.39	0.00	0.00	0.00	0.00	0.00	0.00	0.00	0.00
TRINITY_DN891119_c0_g1	0.00	11.95	0.00	0.00	0.00	0.00	0.00	0.00	0.00	0.00
TRINITY_DN89111_c0_g1	0.00	4.15	0.00	0.00	15.02	0.00	0.00	0.00	3.57	6.82
TRINITY_DN89111_c1_g1	0.00	0.00	0.00	0.00	0.00	0.00	0.00	0.00	0.00	0.00
TRINITY_DN89111_c2_g1	0.00	0.00	0.00	0.00	0.00	15.99	0.00	0.00	0.00	0.00
TRINITY_DN891122_c0_g1	0.00	35.66	0.00	0.00	0.00	0.00	0.00	0.00	14.26	0.00
TRINITY_DN891123_c0_g1	0.00	0.00	0.00	0.00	0.00	0.00	0.00	0.00	0.00	0.00
TRINITY_DN891126_c0_g1	0.00	0.00	0.00	0.00	0.00	0.00	0.00	0.00	0.00	0.00
TRINITY_DN891127_c0_g1	0.00	0.00	0.00	0.00	0.00	0.00	0.00	0.00	0.00	0.00
TRINITY_DN891129_c0_g1	0.00	0.00	0.00	0.00	0.00	0.00	0.00	0.00	0.00	0.00
TRINITY_DN89112_c0_g1	0.00	0.00	0.00	0.00	0.00	0.00	0.00	0.00	0.00	0.00
TRINITY_DN89112_c0_g2	18.28	0.00	36.98	0.00	0.00	0.00	0.00	0.00	0.00	0.00
TRINITY_DN89112_c1_g1	0.00	0.00	0.00	0.00	0.00	0.00	0.00	0.00	0.00	9.72
TRINITY_DN891131_c0_g1	0.00	0.00	0.00	0.00	0.00	0.00	0.00	0.00	0.00	0.00
TRINITY_DN891135_c0_g1	0.00	0.00	0.00	0.00	0.00	0.00	0.00	0.00	0.00	0.00
TRINITY_DN891137_c0_g1	0.00	0.00	0.00	0.00	0.00	0.00	0.00	0.00	0.00	0.00
TRINITY_DN891138_c0_g1	0.00	0.00	0.00	0.00	0.00	0.00	0.00	0.00	0.00	0.00
TRINITY_DN891141_c0_g1	3.27	0.00	0.00	0.00	0.00	0.00	3.93	0.00	0.00	2.98
TRINITY_DN891142_c0_g1	0.00	0.00	0.00	0.00	4.78	0.00	0.00	0.00	8.69	0.00
TRINITY_DN891143_c0_g1	0.00	0.00	0.00	0.00	0.00	0.00	0.00	0.00	5.29	8.88
TRINITY_DN891145_c0_g1	0.00	0.00	0.00	0.00	0.00	0.00	0.00	0.00	0.00	0.00
TRINITY_DN891148_c0_g1	0.00	0.00	0.00	0.00	0.00	0.00	0.00	0.00	0.00	3.81
TRINITY_DN891149_c0_g1	0.00	0.00	7.14	0.00	4.48	0.34	0.00	0.00	0.00	0.00
TRINITY_DN89114_c0_g1	0.00	0.00	0.00	0.00	0.00	0.00	0.00	0.00	0.00	0.00
TRINITY_DN89114_c0_g2	0.00	0.00	0.00	0.00	0.00	0.00	0.00	0.00	0.00	0.00
TRINITY_DN891152_c0_g1	0.00	0.00	0.00	0.00	0.00	0.00	0.00	0.00	19.32	0.00
TRINITY_DN891154_c0_g1	0.00	8.20	0.00	0.00	2.67	0.00	0.00	0.00	0.00	2.31
TRINITY_DN891155_c0_g1	0.00	0.00	0.00	0.00	0.00	0.00	0.00	0.00	0.00	0.00
TRINITY_DN891157_c0_g1	0.00	0.00	0.00	3.74	0.00	0.00	0.00	0.00	0.00	27.60
TRINITY_DN891158_c0_g1	0.00	0.00	0.00	0.00	0.00	0.00	0.00	0.00	0.00	0.00
TRINITY_DN891159_c0_g1	0.00	0.00	0.00	0.00	0.00	0.00	0.00	0.00	0.00	0.00
TRINITY_DN891160_c0_g1	0.00	3.54	0.00	0.00	0.00	0.00	0.00	0.00	0.00	8.82
TRINITY_DN891162_c0_g1	0.00	0.00	0.00	0.00	0.00	0.00	9.42	0.00	0.00	6.77
TRINITY_DN891164_c0_g1	0.00	0.00	0.00	4.37	0.00	3.81	0.00	0.00	4.22	0.00
TRINITY_DN891166_c0_g1	6.39	2.27	0.00	0.00	4.50	0.00	2.48	0.00	2.06	5.81
TRINITY_DN891168_c0_g1	0.00	0.00	0.00	0.00	0.00	0.00	0.00	0.00	10.00	0.00
TRINITY_DN891169_c0_g1	0.00	0.00	10.85	0.00	0.00	0.00	0.00	0.00	0.00	0.00
TRINITY_DN89116_c0_g1	13.35	35.31	0.00	0.00	15.14	0.00	0.00	0.00	0.00	14.41
TRINITY_DN89116_c0_g2	0.00	12.02	0.00	0.00	0.00	0.00	0.00	5.65	0.00	8.74
TRINITY_DN89116_c0_g3	4.95	0.00	0.00	4.87	10.34	8.52	12.28	4.86	16.49	13.58
TRINITY_DN89116_c1_g2	0.00	7.56	0.00	0.00	0.00	0.00	0.00	0.00	6.56	3.13
TRINITY_DN89116_c2_g1	0.00	0.00	0.00	0.00	0.00	0.00	0.00	0.00	0.00	27.75
TRINITY_DN89116_c3_g1	0.00	0.00	0.00	0.00	0.00	0.00	0.00	0.00	0.00	0.00
TRINITY_DN89116_c5_g1	0.00	0.00	0.00	0.00	0.00	0.00	0.00	0.00	0.00	0.00
TRINITY_DN89116_c6_g1	0.00	0.00	0.00	0.00	0.00	0.00	0.00	0.00	4.14	7.95
TRINITY_DN891170_c0_g1	0.00	0.00	0.00	0.00	0.00	0.00	10.86	0.00	0.00	0.00
TRINITY_DN891171_c0_g1	0.00	4.48	0.00	0.00	0.00	0.00	0.00	0.00	3.82	3.66
TRINITY_DN891172_c0_g1	0.00	0.00	0.00	0.00	0.00	0.00	0.00	0.00	0.00	5.26
TRINITY_DN891174_c0_g1	2.82	0.00	0.00	2.81	2.97	0.00	0.00	0.00	2.71	5.14
TRINITY_DN891177_c0_g1	0.00	0.00	0.00	0.00	0.00	0.00	0.00	0.00	0.00	0.00
TRINITY_DN891178_c0_g1	0.00	0.00	0.00	0.00	0.00	2.29	0.00	0.00	10.29	0.00
TRINITY_DN891179_c0_g1	0.00	4.48	0.00	0.00	0.00	0.00	0.00	0.00	0.00	1.91
TRINITY_DN89117_c0_g1	0.00	0.00	0.00	0.00	4.52	7.43	0.00	0.00	8.23	3.95
TRINITY_DN89117_c1_g1	0.00	0.00	31.59	0.00	0.00	0.00	0.00	0.00	0.00	5.76
TRINITY_DN891180_c0_g1	0.00	0.00	0.00	0.00	0.00	0.00	0.00	0.00	0.00	0.00
TRINITY_DN891181_c0_g1	3.47	3.82	0.00	0.00	0.00	2.98	0.00	0.00	0.00	0.00
TRINITY_DN891182_c0_g1	0.00	0.00	0.00	0.00	0.00	0.00	0.00	0.00	0.00	0.00
TRINITY_DN891187_c0_g1	5.75	13.31	0.00	0.00	4.47	0.00	0.00	0.00	5.46	15.83
TRINITY_DN89118_c0_g1	0.00	0.00	0.00	0.00	0.00	2.00	0.00	0.00	0.00	4.25
TRINITY_DN89118_c0_g2	0.00	0.00	0.00	0.00	0.00	0.00	0.00	0.00	0.00	3.57
TRINITY_DN89118_c1_g1	0.00	0.00	0.00	0.00	0.00	0.00	0.00	0.00	0.00	0.00
TRINITY_DN89118_c2_g1	0.00	0.00	0.00	0.00	0.00	0.00	0.00	0.00	0.00	0.00
TRINITY_DN89118_c2_g2	0.00	5.22	0.00	0.00	0.00	0.00	0.00	0.00	8.78	21.10
TRINITY_DN89118_c3_g1	0.00	0.00	0.00	0.00	0.00	0.00	0.00	0.00	0.00	0.00
TRINITY_DN89118_c4_g1	128.13	409.18	74.20	71.43	66.71	79.49	248.96	71.37	288.50	277.88
TRINITY_DN89118_c5_g1	0.00	0.00	0.00	0.00	0.00	0.00	0.00	0.00	2.85	2.72
TRINITY_DN89118_c7_g1	0.00	0.00	0.00	0.00	0.00	0.00	0.00	0.00	0.00	0.00
TRINITY_DN891191_c0_g1	0.00	5.78	0.00	0.00	0.00	0.00	0.00	0.00	0.00	0.00
TRINITY_DN891192_c0_g1	0.00	25.99	9.22	0.00	0.00	0.00	0.00	4.52	0.00	0.00
TRINITY_DN891193_c0_g1	0.00	0.00	0.00	0.00	0.00	0.00	0.00	0.00	0.00	14.86
TRINITY_DN891196_c0_g1	0.00	0.00	0.00	0.00	0.00	0.00	0.00	0.00	0.00	5.24
TRINITY_DN891197_c0_g1	0.00	0.00	0.00	0.00	0.00	0.00	0.00	0.00	0.00	0.00
TRINITY_DN891198_c0_g1	0.00	0.00	0.00	8.15	0.00	0.00	0.00	0.00	15.89	0.00
TRINITY_DN891199_c0_g1	89.79	205.37	74.39	47.95	50.95	42.55	104.90	79.98	186.69	179.72
TRINITY_DN89119_c0_g1	0.00	0.00	0.00	0.00	0.00	0.00	20.90	0.00	0.00	0.00
TRINITY_DN8911_c0_g1	0.00	0.00	0.00	0.00	14.89	0.00	0.00	0.00	0.00	0.00
TRINITY_DN8911_c1_g1	0.00	9.73	0.00	0.00	0.00	0.00	0.00	7.96	26.23	23.99
TRINITY_DN8911_c4_g1	0.00	0.00	0.00	0.00	0.00	0.00	0.00	0.00	0.00	0.00
TRINITY_DN891203_c0_g1	0.00	0.00	0.00	0.00	0.00	0.00	0.00	0.00	0.00	7.01
TRINITY_DN891205_c0_g1	7.30	0.00	0.00	0.00	0.00	0.00	18.65	0.00	0.00	26.81
TRINITY_DN891206_c0_g1	0.00	0.00	0.00	4.77	0.00	0.00	0.00	0.00	0.00	0.00
TRINITY_DN891207_c0_g1	0.00	0.00	0.00	0.00	0.00	0.00	0.00	14.42	0.00	41.62
TRINITY_DN891208_c0_g1	0.00	0.00	0.00	0.00	0.00	0.00	0.00	0.00	8.64	0.00
TRINITY_DN891209_c0_g1	0.00	0.00	0.00	0.00	0.00	0.00	0.00	0.00	0.00	0.00
TRINITY_DN891211_c0_g1	0.00	0.00	0.00	0.00	0.00	0.00	0.00	0.00	0.00	0.00
TRINITY_DN891212_c0_g1	0.00	0.00	0.00	0.00	0.00	0.00	0.00	0.00	0.00	17.16
TRINITY_DN891213_c0_g1	88.09	107.33	101.94	36.58	0.00	0.00	131.42	24.15	121.15	126.54
TRINITY_DN891214_c0_g1	0.00	0.00	11.72	0.00	11.99	0.00	0.00	0.00	0.00	0.00
TRINITY_DN891218_c0_g1	0.00	0.00	0.00	0.00	0.00	0.00	0.00	0.00	0.00	3.60
TRINITY_DN891219_c0_g1	0.00	0.00	5.64	0.00	0.00	0.00	7.03	5.52	0.00	0.00
TRINITY_DN891221_c0_g1	0.00	0.00	13.16	0.00	13.59	0.00	8.26	0.00	0.00	0.00
TRINITY_DN891222_c0_g1	0.00	4.75	2.21	4.44	4.69	0.00	0.00	0.00	6.44	2.54
TRINITY_DN891223_c0_g1	0.00	0.00	0.00	0.00	0.00	0.00	0.00	0.00	0.00	0.00
TRINITY_DN891227_c0_g1	0.00	0.00	2.58	5.17	0.00	0.00	0.00	0.00	2.50	0.00
TRINITY_DN891229_c0_g1	0.00	0.00	0.00	0.00	0.00	0.00	0.00	0.00	0.00	0.00
TRINITY_DN891230_c0_g1	0.00	0.00	0.00	0.00	0.00	0.00	0.00	0.00	0.00	4.88
TRINITY_DN891231_c0_g1	0.00	0.00	0.00	0.00	0.00	0.00	0.00	0.00	0.00	4.24
TRINITY_DN891233_c0_g1	0.00	0.00	0.00	0.00	0.00	4.74	0.00	0.00	0.00	0.00
TRINITY_DN891234_c0_g1	0.00	0.00	9.17	0.00	0.00	0.00	23.44	0.00	0.00	0.00
TRINITY_DN891235_c0_g1	0.00	0.00	0.00	0.00	0.00	0.00	0.00	0.00	0.00	5.41
TRINITY_DN891236_c0_g1	7.71	0.00	0.00	0.00	0.00	0.00	0.00	0.00	0.00	7.08
TRINITY_DN891237_c0_g1	0.00	0.00	0.00	3.28	6.94	0.00	0.00	0.00	0.00	0.00
TRINITY_DN891238_c0_g1	0.00	0.00	0.00	0.00	0.00	0.00	13.11	0.00	0.00	0.00
TRINITY_DN891239_c0_g1	0.00	0.00	0.00	0.00	0.00	0.00	0.00	0.00	0.00	9.72
TRINITY_DN891243_c0_g1	0.00	0.00	0.00	0.00	0.00	0.00	0.00	0.00	0.00	0.00
TRINITY_DN891244_c0_g1	0.00	0.00	0.00	0.00	0.00	0.00	0.00	0.00	9.52	27.76
TRINITY_DN891245_c0_g1	0.00	0.00	0.00	0.00	0.00	0.00	0.00	0.00	0.00	0.00
TRINITY_DN891246_c0_g1	0.00	0.00	0.00	0.00	0.00	0.00	0.00	44.69	0.00	0.00
TRINITY_DN891247_c0_g1	0.00	7.32	0.00	0.00	0.00	0.00	0.00	0.00	0.00	0.00
TRINITY_DN891249_c0_g1	0.00	0.00	0.00	0.00	0.00	0.00	8.03	0.00	0.00	0.00
TRINITY_DN89124_c0_g1	0.00	0.00	0.00	0.00	0.00	0.00	0.00	0.00	0.00	0.00
TRINITY_DN89124_c0_g3	1.60	3.36	0.00	0.00	0.00	0.00	0.00	0.00	1.56	5.82
TRINITY_DN89124_c0_g4	0.00	0.00	14.09	0.00	0.00	0.00	0.00	0.00	0.00	0.00
TRINITY_DN89124_c1_g1	4.85	7.87	2.40	2.42	2.54	4.15	0.00	0.00	0.00	13.33
TRINITY_DN89124_c1_g2	0.07	0.07	0.05	0.04	0.05	0.05	5.77	2.38	2.37	0.10
TRINITY_DN89124_c3_g1	0.00	1.55	0.00	5.93	0.00	1.26	0.00	0.00	0.00	0.00
TRINITY_DN89124_c4_g1	0.00	0.00	0.00	0.00	0.00	0.00	0.00	3.35	0.00	9.42
TRINITY_DN891252_c0_g1	0.00	0.00	0.00	15.82	0.00	0.00	0.00	0.00	0.00	0.00
TRINITY_DN891253_c0_g1	0.00	0.00	0.00	0.00	0.00	0.00	15.22	0.00	0.00	0.00
TRINITY_DN891254_c0_g1	8.13	4.56	4.08	0.00	4.27	0.00	4.98	0.00	3.88	11.16
TRINITY_DN891258_c0_g1	0.00	0.00	0.00	0.00	0.00	0.00	0.00	9.84	0.00	9.32
TRINITY_DN891259_c0_g1	0.00	0.00	0.00	0.00	0.00	0.00	0.00	0.00	0.00	0.00
TRINITY_DN89125_c0_g1	0.00	5.61	0.00	0.00	0.00	0.00	0.00	0.00	9.36	13.53
TRINITY_DN891260_c0_g1	0.00	0.00	0.00	0.00	0.00	0.00	13.58	0.00	0.00	0.00
TRINITY_DN891263_c0_g1	0.00	0.00	7.82	0.00	0.00	0.00	0.00	0.00	0.00	0.00
TRINITY_DN891265_c0_g1	0.00	0.00	0.00	0.00	0.00	0.00	0.00	0.00	0.00	0.00
TRINITY_DN891267_c0_g1	0.00	0.00	0.00	0.00	0.00	0.00	0.00	0.00	0.00	0.00
TRINITY_DN891268_c0_g1	0.00	0.00	0.00	0.00	0.00	0.00	0.00	0.00	0.00	0.00
TRINITY_DN89126_c0_g1	3.12	0.00	0.00	0.00	3.28	0.00	14.95	0.00	2.99	2.84
TRINITY_DN891271_c0_g1	0.00	0.00	0.00	0.00	0.00	0.00	0.00	0.00	4.63	0.00
TRINITY_DN891272_c0_g1	3.19	3.49	0.00	0.00	0.00	0.00	0.00	0.00	12.65	0.00
TRINITY_DN891273_c0_g1	0.00	11.13	2.08	0.00	2.21	0.00	7.30	0.00	4.05	3.80
TRINITY_DN891275_c0_g1	0.00	0.00	0.00	0.00	0.00	0.00	7.24	0.00	0.00	0.00
TRINITY_DN891276_c0_g1	13.20	4.96	0.00	0.00	0.00	0.00	0.00	0.00	4.19	0.00
TRINITY_DN891279_c0_g1	0.00	0.00	0.00	0.00	0.00	0.00	0.00	0.00	0.00	0.00
TRINITY_DN891280_c0_g1	0.00	0.00	0.00	0.00	0.00	0.00	0.00	0.00	0.00	4.04
TRINITY_DN891282_c0_g1	0.00	0.00	0.00	0.00	0.00	0.00	0.00	0.00	16.52	0.00
TRINITY_DN891284_c0_g1	4.41	0.00	0.00	0.00	2.32	0.00	0.00	2.12	0.00	7.46
TRINITY_DN891285_c0_g1	0.00	0.00	0.00	0.00	0.00	0.00	0.00	0.00	10.35	0.00
TRINITY_DN891287_c0_g1	0.00	0.00	0.00	0.00	0.00	0.00	0.00	0.00	0.00	0.00
TRINITY_DN891288_c0_g1	0.00	35.42	0.00	0.00	0.00	0.00	0.00	0.00	9.28	8.93
TRINITY_DN891289_c0_g1	0.00	0.00	0.00	0.00	0.00	0.00	0.00	0.00	0.00	0.00
TRINITY_DN89128_c0_g1	0.00	0.00	0.00	0.00	0.00	0.00	0.00	0.00	0.00	0.00
TRINITY_DN891290_c0_g1	5.65	0.00	0.00	0.00	0.00	0.00	0.00	0.00	2.72	7.72
TRINITY_DN891291_c0_g1	0.00	0.00	0.00	0.00	0.00	0.00	0.00	0.00	0.00	0.00
TRINITY_DN891297_c0_g1	0.00	0.00	0.00	0.00	0.00	0.00	0.00	0.00	0.00	0.00
TRINITY_DN891298_c0_g1	0.00	0.00	0.00	0.00	0.00	0.00	0.00	0.00	0.00	0.00
TRINITY_DN891299_c0_g1	0.00	0.00	0.00	0.00	0.00	0.00	8.07	0.00	6.05	0.00
TRINITY_DN89129_c0_g1	0.00	13.26	0.00	0.00	0.00	0.00	11.53	0.00	0.00	8.28
TRINITY_DN89129_c0_g2	0.00	0.00	0.00	0.00	0.00	0.00	0.00	0.00	0.00	0.00
TRINITY_DN89129_c0_g3	0.00	0.00	8.22	7.95	0.00	0.00	0.00	0.00	7.74	0.00
TRINITY_DN89129_c0_g4	0.00	0.00	0.00	0.00	0.00	0.00	0.00	0.00	0.00	0.00
TRINITY_DN89129_c2_g1	0.00	0.00	0.00	0.00	0.00	0.00	0.00	0.00	0.00	0.00
TRINITY_DN89129_c5_g1	0.00	0.00	0.00	0.00	0.00	0.00	0.00	0.00	0.00	26.40
TRINITY_DN8912_c0_g1	7.23	0.00	0.00	7.11	0.00	0.00	0.00	0.00	13.78	19.92
TRINITY_DN8912_c0_g3	0.00	0.00	0.00	0.00	0.00	0.00	0.00	0.00	0.00	0.00
TRINITY_DN8912_c0_g4	0.00	0.00	0.00	0.00	0.00	0.00	0.00	0.00	0.00	0.00
TRINITY_DN8912_c0_g5	0.00	0.00	0.00	10.76	11.51	0.00	0.00	0.00	35.69	76.58
TRINITY_DN8912_c0_g6	0.00	46.35	9.66	0.00	0.00	0.00	0.00	0.00	0.00	0.00
TRINITY_DN8912_c2_g1	0.00	0.00	0.00	0.00	0.00	8.88	0.00	0.00	9.81	17.11
TRINITY_DN8912_c4_g2	37.92	0.00	0.00	0.00	0.00	15.99	0.00	0.00	18.30	0.00
TRINITY_DN891301_c0_g1	0.00	3.54	0.00	0.00	0.00	0.00	0.00	0.00	0.00	4.17
TRINITY_DN891302_c0_g1	0.00	0.00	16.99	0.00	5.88	4.88	0.00	0.00	0.00	10.35
TRINITY_DN891303_c0_g1	0.00	0.00	0.00	0.00	0.00	0.00	0.00	0.00	5.78	0.00
TRINITY_DN891304_c0_g1	0.00	0.00	0.00	0.00	9.22	0.00	0.00	0.00	33.77	0.00
TRINITY_DN891307_c0_g1	0.00	0.00	0.00	0.00	0.00	0.00	0.00	0.00	0.00	0.00
TRINITY_DN891308_c0_g1	16.24	0.00	0.00	15.53	16.73	0.00	0.00	0.00	0.00	0.00
TRINITY_DN891309_c0_g1	0.00	0.00	0.00	0.00	0.00	0.00	29.31	0.00	0.00	0.00
TRINITY_DN89130_c0_g1	0.00	0.00	0.00	0.00	0.00	0.00	0.00	0.00	16.20	0.00
TRINITY_DN89130_c1_g1	0.00	0.00	0.00	0.00	0.00	0.00	21.76	6.76	0.00	0.00
TRINITY_DN891310_c0_g1	0.00	0.00	0.00	0.00	0.00	0.00	0.00	0.00	0.00	0.00
TRINITY_DN891311_c0_g1	0.00	0.00	23.77	0.00	0.00	20.18	0.00	0.00	0.00	21.49
TRINITY_DN891312_c0_g1	2.10	2.24	2.09	0.00	0.00	0.00	7.34	0.00	2.03	1.91
TRINITY_DN891313_c0_g1	0.00	0.00	0.00	0.00	0.00	0.00	0.00	0.00	0.00	0.00
TRINITY_DN891314_c0_g1	0.00	12.69	0.00	0.00	0.00	0.00	0.00	0.00	0.00	0.00
TRINITY_DN891315_c0_g1	0.00	0.00	0.00	0.00	0.00	0.00	0.00	0.00	0.00	0.00
TRINITY_DN891316_c0_g1	0.00	0.00	0.00	0.00	0.00	0.00	0.00	0.00	0.00	0.00
TRINITY_DN891317_c0_g1	0.00	0.00	0.00	0.00	0.00	0.00	0.00	0.00	0.00	0.00
TRINITY_DN891318_c0_g1	0.00	0.00	0.00	0.00	0.00	0.00	0.00	0.00	0.00	0.00
TRINITY_DN891319_c0_g1	0.00	0.00	0.00	0.00	0.00	0.00	0.00	0.00	0.00	0.00
TRINITY_DN89131_c0_g1	0.00	9.32	0.00	0.00	0.00	0.00	0.00	0.00	0.00	14.29
TRINITY_DN89131_c0_g2	0.00	0.00	0.00	0.00	0.00	0.00	0.00	0.00	0.00	17.74
TRINITY_DN891320_c0_g1	0.00	0.00	0.00	13.77	0.00	0.00	0.00	0.00	0.00	0.00
TRINITY_DN891322_c0_g1	0.00	0.00	0.00	0.00	0.00	0.00	0.00	0.00	0.00	0.00
TRINITY_DN891323_c0_g1	0.00	0.00	0.00	0.00	0.00	0.00	0.00	0.00	0.00	0.00
TRINITY_DN891324_c0_g1	0.00	0.00	0.00	2.69	0.00	0.00	6.39	0.00	0.00	9.42
TRINITY_DN891326_c0_g1	9.55	10.83	11.31	0.00	4.99	4.11	0.00	0.00	0.00	36.51
TRINITY_DN891327_c0_g1	0.00	1.37	5.21	5.28	0.00	0.00	0.00	0.00	0.00	0.00
TRINITY_DN891328_c0_g1	0.00	0.00	0.00	0.00	0.00	0.00	0.00	0.00	0.00	0.00
TRINITY_DN89132_c0_g1	1.45	0.00	1.44	0.00	0.00	1.23	3.30	0.00	0.00	1.32
TRINITY_DN89132_c0_g2	0.00	1.97	0.94	0.00	0.00	0.81	0.00	0.00	2.80	3.46
TRINITY_DN89132_c0_g3	0.00	0.00	0.00	0.00	0.00	0.00	0.00	0.00	0.00	0.00
TRINITY_DN89132_c2_g1	10.75	0.00	0.00	0.00	0.00	0.00	0.00	0.00	0.00	0.00
TRINITY_DN891332_c0_g1	0.00	0.00	0.00	0.00	0.00	0.00	0.00	0.00	0.00	0.00
TRINITY_DN891334_c0_g1	0.00	0.00	6.00	0.00	12.43	0.00	0.00	0.00	0.00	0.00
TRINITY_DN891338_c0_g1	0.00	0.00	0.00	0.00	0.00	0.00	0.00	0.00	0.00	0.00
TRINITY_DN89133_c0_g1	0.00	0.00	0.00	0.00	0.00	0.00	0.00	0.00	0.00	0.00
TRINITY_DN891341_c0_g1	0.00	0.00	0.00	0.00	0.00	0.00	0.00	0.00	0.00	0.00
TRINITY_DN891342_c0_g1	16.64	0.00	0.00	0.00	0.00	0.00	0.00	0.00	0.00	30.27
TRINITY_DN891343_c0_g2	0.00	0.00	0.00	0.00	0.00	0.00	0.00	0.00	0.00	0.00
TRINITY_DN891344_c0_g1	12.68	0.00	0.00	0.00	13.13	0.00	0.00	0.00	0.00	0.00
TRINITY_DN891345_c0_g1	0.00	0.00	0.00	0.00	0.00	3.03	0.00	0.00	0.00	0.00
TRINITY_DN891346_c0_g1	0.00	6.20	0.00	2.85	0.00	4.89	0.00	0.00	0.00	5.21
TRINITY_DN891348_c0_g1	0.00	0.00	0.00	0.00	0.00	0.00	0.00	0.00	0.00	14.86
TRINITY_DN891349_c0_g1	0.00	0.00	0.00	0.00	0.00	0.00	0.00	0.00	0.00	0.00
TRINITY_DN89134_c1_g1	6.81	0.00	0.00	6.69	0.00	5.93	8.66	13.40	0.00	18.78
TRINITY_DN89134_c1_g2	0.00	0.00	0.00	0.00	0.00	0.00	0.00	0.00	0.00	0.00
TRINITY_DN891350_c0_g1	7.10	0.00	7.18	0.00	0.00	0.00	0.00	0.00	0.00	0.00
TRINITY_DN891352_c0_g1	2.46	2.64	0.00	0.00	2.59	0.00	0.00	0.00	2.37	0.00
TRINITY_DN891353_c0_g1	0.00	0.00	0.00	0.00	0.00	0.00	0.00	0.00	0.00	0.00
TRINITY_DN891354_c0_g1	0.00	0.00	0.00	0.00	0.00	0.00	0.00	0.00	0.00	0.00
TRINITY_DN891355_c0_g1	0.00	0.00	0.00	0.00	0.00	0.00	0.00	0.00	0.00	5.99
TRINITY_DN891356_c0_g1	0.00	0.00	0.00	0.00	0.00	0.00	0.00	0.00	0.00	0.00
TRINITY_DN891357_c0_g1	0.00	0.00	0.00	24.94	0.00	0.00	0.00	0.00	0.00	0.00
TRINITY_DN891359_c0_g1	9.84	0.00	0.00	0.00	0.00	0.00	0.00	0.00	9.39	12.84
TRINITY_DN891362_c0_g1	0.00	0.00	0.00	0.00	0.00	0.00	0.00	0.00	11.43	21.75
TRINITY_DN891366_c0_g1	2.22	0.00	4.42	0.00	0.00	0.00	0.00	0.00	0.00	14.05
TRINITY_DN891368_c0_g1	0.00	11.66	0.00	0.00	0.00	0.00	0.00	0.00	0.00	0.00
TRINITY_DN891369_c0_g1	0.00	0.00	0.00	0.00	0.00	0.00	0.00	0.00	0.00	0.00
TRINITY_DN89136_c0_g1	5.63	0.00	0.00	0.00	0.00	0.00	0.00	0.00	0.00	5.17
TRINITY_DN89136_c0_g2	0.00	1.30	0.00	0.00	0.00	2.13	0.00	1.21	4.88	5.30
TRINITY_DN89136_c0_g3	16.49	12.10	0.00	0.00	17.03	13.96	6.58	0.00	15.89	24.69
TRINITY_DN89136_c0_g6	0.00	0.00	0.00	0.00	0.00	0.00	0.00	0.00	0.00	13.28
TRINITY_DN89136_c0_g7	0.00	0.00	4.49	0.00	4.68	0.00	0.00	0.00	4.26	4.09
TRINITY_DN89136_c1_g1	0.00	17.81	5.72	0.00	3.97	3.72	8.49	0.00	16.15	20.73
TRINITY_DN89136_c1_g2	0.00	0.00	0.00	0.00	0.00	0.00	0.00	0.00	0.00	0.00
TRINITY_DN89136_c2_g1	0.00	0.00	0.00	0.00	0.00	0.00	0.00	0.00	17.78	0.00
TRINITY_DN89136_c2_g2	6.15	7.18	12.42	0.00	0.00	0.00	0.00	0.00	0.00	16.99
TRINITY_DN89136_c4_g1	0.00	0.00	0.00	0.00	0.00	14.09	0.00	0.00	0.00	0.00
TRINITY_DN891370_c0_g1	0.00	0.00	0.00	0.00	0.00	0.00	0.00	0.00	0.00	0.00
TRINITY_DN891371_c0_g1	0.00	0.00	6.76	0.00	0.00	0.00	0.00	0.00	0.00	6.83
TRINITY_DN891372_c0_g1	0.00	10.24	0.00	0.00	0.00	0.00	0.00	0.00	8.12	7.83
TRINITY_DN891373_c0_g1	0.00	0.00	0.00	0.00	0.00	0.00	0.00	0.00	0.00	0.00
TRINITY_DN891374_c0_g1	6.54	0.00	0.00	0.00	0.00	0.00	0.00	0.00	0.00	0.00
TRINITY_DN891375_c0_g1	0.00	0.00	0.00	0.00	0.00	0.00	0.00	0.00	0.00	0.00
TRINITY_DN891376_c0_g1	0.00	0.00	0.00	0.00	0.00	0.00	4.06	0.00	0.00	0.00
TRINITY_DN891377_c0_g1	0.00	0.00	0.00	0.00	0.00	0.00	0.00	0.00	11.59	0.00
TRINITY_DN891378_c0_g1	0.00	0.00	0.00	0.00	0.00	0.00	0.00	0.00	0.00	0.00
TRINITY_DN891379_c0_g1	0.00	0.00	0.00	0.00	0.00	0.00	0.00	0.00	0.00	0.00
TRINITY_DN89137_c3_g1	0.00	0.00	0.00	0.00	0.00	0.00	0.00	0.00	0.00	0.00
TRINITY_DN89137_c5_g1	0.00	0.00	5.93	0.00	0.00	0.00	0.00	0.00	5.59	0.00
TRINITY_DN891380_c0_g1	0.00	0.00	0.00	0.00	0.00	0.00	0.00	0.00	0.00	0.00
TRINITY_DN891382_c0_g1	0.00	0.00	0.00	0.00	0.00	0.00	0.00	0.00	0.00	0.00
TRINITY_DN891385_c0_g1	0.00	0.00	0.00	0.00	0.00	0.00	0.00	0.00	0.00	0.00
TRINITY_DN891386_c0_g1	0.00	0.00	0.00	0.00	0.00	0.00	0.00	0.00	0.00	0.00
TRINITY_DN891387_c0_g1	0.00	0.00	0.00	0.00	0.00	0.00	0.00	0.00	0.00	0.00
TRINITY_DN891388_c0_g1	3.47	0.00	0.00	0.00	0.00	0.00	8.38	0.00	0.00	12.64
TRINITY_DN891389_c0_g1	0.00	0.00	0.00	0.00	7.32	0.00	0.00	0.00	0.00	6.46
TRINITY_DN89138_c0_g1	0.00	0.00	0.00	0.00	0.00	0.00	0.00	0.00	0.00	0.00
TRINITY_DN89138_c0_g2	0.00	0.00	0.00	1.45	0.00	0.00	3.28	1.39	0.00	8.01
TRINITY_DN89138_c1_g1	0.00	0.00	0.00	0.00	3.68	0.00	4.24	0.00	0.00	6.39
TRINITY_DN89138_c2_g1	0.00	0.00	0.00	0.00	0.00	0.00	38.54	0.00	18.92	0.00
TRINITY_DN89138_c3_g1	19.55	0.00	0.00	0.00	10.17	8.46	0.00	0.00	9.34	8.98
TRINITY_DN89138_c3_g2	0.00	0.00	0.00	0.00	0.00	0.00	0.00	0.00	0.00	0.00
TRINITY_DN89138_c5_g1	0.00	0.00	0.00	0.00	0.00	0.00	0.00	0.00	6.27	0.00
TRINITY_DN89138_c6_g1	0.00	0.00	0.00	0.00	0.00	14.03	0.00	0.00	0.00	0.00
TRINITY_DN89138_c8_g1	0.00	0.00	0.00	0.00	0.00	0.00	0.00	0.00	0.00	0.00
TRINITY_DN891391_c0_g1	0.00	23.91	0.00	0.00	0.00	0.00	0.00	0.00	0.00	0.00
TRINITY_DN891393_c0_g1	0.00	0.00	0.00	0.00	0.00	0.00	0.00	0.00	0.00	0.00
TRINITY_DN891394_c0_g1	0.00	0.00	0.00	0.00	0.00	0.00	0.00	0.00	0.00	0.00
TRINITY_DN891395_c0_g1	0.00	0.00	0.00	0.00	0.00	0.00	0.00	0.00	0.00	0.00
TRINITY_DN891397_c0_g1	3.29	0.00	3.28	0.00	0.00	0.00	0.00	0.00	0.00	5.98
TRINITY_DN891399_c0_g1	0.00	21.59	0.00	0.00	0.00	0.00	0.00	0.00	17.08	0.00
TRINITY_DN89139_c0_g1	0.00	0.00	0.00	0.00	0.00	28.99	0.00	0.00	18.49	9.56
TRINITY_DN8913_c0_g1	0.00	23.44	14.45	20.61	5.72	9.16	0.00	0.00	15.88	6.72
TRINITY_DN8913_c0_g2	13.14	14.42	3.28	3.26	0.00	2.81	11.85	0.00	46.36	10.82
TRINITY_DN8913_c0_g3	0.00	0.00	0.00	0.00	0.00	0.00	4.73	7.56	0.00	0.00
TRINITY_DN891400_c0_g1	0.00	0.00	0.00	18.95	0.00	0.00	0.00	0.00	0.00	0.00
TRINITY_DN891401_c0_g1	0.00	0.00	0.00	0.00	0.00	0.00	0.00	0.00	0.00	0.00
TRINITY_DN891403_c0_g1	0.00	0.00	0.00	0.00	0.00	0.00	0.00	0.00	3.33	6.35
TRINITY_DN891404_c0_g1	0.00	0.00	0.00	0.00	0.00	0.00	0.00	0.00	0.00	0.00
TRINITY_DN891405_c0_g1	0.00	0.00	0.00	0.00	0.00	0.00	7.31	0.00	0.00	0.00
TRINITY_DN891406_c0_g1	0.00	0.00	0.00	0.00	0.00	0.00	0.00	0.00	0.00	0.00
TRINITY_DN891408_c0_g1	0.00	0.00	0.00	4.75	0.00	0.00	0.00	0.00	0.00	8.07
TRINITY_DN89140_c0_g1	0.00	5.41	0.00	0.00	4.99	8.22	5.91	0.00	4.54	8.74
TRINITY_DN891411_c0_g1	0.00	0.00	14.89	14.20	0.00	0.00	0.00	0.00	0.00	0.00
TRINITY_DN891412_c0_g1	0.00	0.00	0.00	0.00	0.00	0.00	0.00	0.00	0.00	31.03
TRINITY_DN891414_c0_g1	0.00	0.00	0.00	0.00	0.00	0.00	0.00	0.00	3.03	5.77
TRINITY_DN891416_c0_g1	3.71	0.00	0.00	0.00	0.00	0.00	0.00	0.00	0.00	0.00
TRINITY_DN891418_c0_g1	0.00	14.91	0.00	0.00	12.68	0.00	0.00	0.00	11.76	0.00
TRINITY_DN891419_c0_g1	0.00	0.00	0.00	0.00	0.00	0.00	0.00	0.00	0.00	0.00
TRINITY_DN891422_c0_g1	0.00	0.00	0.00	0.00	0.00	0.00	0.00	0.00	0.00	0.00
TRINITY_DN891426_c0_g1	0.00	0.00	0.00	0.00	0.00	0.00	0.00	0.00	0.00	0.00
TRINITY_DN891427_c0_g1	20.24	0.00	0.00	0.00	14.07	0.00	0.00	0.00	0.00	6.21
TRINITY_DN891428_c0_g1	0.00	25.02	0.00	0.00	0.00	0.00	0.00	0.00	0.00	18.87
TRINITY_DN891429_c0_g1	0.00	8.81	0.00	0.00	0.00	0.00	0.00	0.00	0.00	0.00
TRINITY_DN89142_c0_g1	0.00	0.00	0.00	0.00	0.00	1.72	0.00	0.00	0.00	1.84
TRINITY_DN89142_c1_g1	0.00	0.00	0.00	0.00	6.27	0.00	4.99	0.00	0.00	3.67
TRINITY_DN891430_c0_g1	0.00	8.50	0.00	0.00	0.00	0.00	0.00	0.00	0.00	0.00
TRINITY_DN891432_c0_g1	17.80	0.00	0.00	0.00	0.00	0.00	0.00	0.00	0.00	0.00
TRINITY_DN891433_c0_g1	0.00	0.00	0.00	0.00	0.00	0.00	0.00	0.00	0.00	0.00
TRINITY_DN891435_c0_g1	0.00	0.00	0.00	0.00	0.00	0.00	0.00	0.00	0.00	0.00
TRINITY_DN891437_c0_g1	0.00	0.00	0.00	0.00	6.91	0.00	0.00	0.00	6.30	12.20
TRINITY_DN891439_c0_g1	0.00	0.00	0.00	0.00	0.00	0.00	0.00	0.00	0.00	0.00
TRINITY_DN89143_c0_g1	13.29	5.00	0.00	4.37	0.00	0.00	0.00	0.00	0.00	16.21
TRINITY_DN89143_c1_g1	0.00	0.00	0.00	0.00	0.00	0.00	0.00	0.00	0.00	0.00
TRINITY_DN891440_c0_g1	0.00	0.00	0.00	0.00	0.00	0.00	15.09	0.00	0.00	10.60
TRINITY_DN891441_c0_g1	0.00	0.00	0.00	0.00	0.00	0.00	12.28	0.00	18.13	34.81
TRINITY_DN891442_c0_g1	0.00	0.00	0.00	0.00	0.00	0.00	0.00	0.00	0.00	27.99
TRINITY_DN891443_c0_g1	0.00	0.00	0.00	0.00	0.00	0.00	0.00	0.00	0.00	0.00
TRINITY_DN891444_c0_g1	0.00	0.00	0.00	0.00	0.00	0.00	0.00	0.00	0.00	0.00
TRINITY_DN891445_c0_g1	0.00	0.00	0.00	0.00	0.00	0.00	0.00	0.00	0.00	0.00
TRINITY_DN891446_c0_g1	0.00	0.00	0.00	0.00	0.00	0.00	0.00	0.00	0.00	0.00
TRINITY_DN891448_c0_g1	0.00	0.00	0.00	0.00	0.00	0.00	0.00	0.00	0.00	0.00
TRINITY_DN89144_c0_g1	0.00	0.00	0.00	0.00	0.00	0.00	0.00	0.00	0.00	0.00
TRINITY_DN89144_c1_g1	0.00	0.00	0.00	0.00	0.00	3.70	0.00	0.00	14.73	27.75
TRINITY_DN89144_c1_g2	0.00	0.00	0.00	0.00	0.00	0.00	0.00	0.00	0.00	0.00
TRINITY_DN891450_c0_g1	0.00	0.00	0.00	0.00	0.00	0.00	0.00	0.00	0.00	3.45
TRINITY_DN891451_c0_g1	0.00	19.79	0.00	0.00	0.00	0.00	21.45	0.00	0.00	0.00
TRINITY_DN891452_c0_g1	0.00	9.95	0.00	0.00	0.00	7.20	0.00	0.00	0.00	0.00
TRINITY_DN891453_c0_g1	0.00	6.20	0.00	0.00	0.00	0.00	0.00	0.00	0.00	0.00
TRINITY_DN891454_c0_g1	0.00	0.00	15.80	0.00	0.00	0.00	0.00	0.00	0.00	0.00
TRINITY_DN891456_c0_g1	0.00	0.00	0.00	0.00	0.00	0.00	0.00	0.00	0.00	0.00
TRINITY_DN89145_c0_g1	0.00	0.00	0.00	0.00	10.23	8.52	0.00	0.00	0.00	0.00
TRINITY_DN89145_c0_g2	0.00	0.00	0.00	0.00	0.00	0.00	15.15	0.00	5.71	0.00
TRINITY_DN89145_c1_g1	0.00	0.00	0.00	0.00	0.00	0.00	0.00	0.00	0.00	0.00
TRINITY_DN891463_c0_g1	0.00	0.00	0.00	0.00	0.00	0.00	8.07	0.00	6.05	5.86
TRINITY_DN891464_c0_g1	0.00	0.00	0.00	0.00	0.00	0.00	0.00	0.00	0.00	0.00
TRINITY_DN891466_c0_g1	0.00	0.00	0.00	0.00	0.00	0.00	0.00	0.00	0.00	0.00
TRINITY_DN891467_c0_g1	0.00	0.00	0.00	0.00	0.00	0.00	0.00	0.00	0.00	0.00
TRINITY_DN891468_c0_g1	0.00	0.00	0.00	0.00	0.00	0.00	0.00	0.00	0.00	0.00
TRINITY_DN891469_c0_g1	0.00	0.00	0.00	0.00	0.00	10.02	0.00	0.00	0.00	0.00
TRINITY_DN89146_c0_g1	0.00	0.00	0.00	0.00	0.00	0.00	0.00	0.00	0.00	0.00
TRINITY_DN891470_c0_g1	5.51	0.00	0.00	0.00	0.00	4.76	5.05	0.00	8.24	0.00
TRINITY_DN891471_c0_g1	0.00	0.00	0.00	0.00	0.00	0.00	0.00	0.00	0.00	0.00
TRINITY_DN891472_c0_g1	0.00	0.00	0.00	0.00	0.00	0.00	0.00	0.00	0.00	6.61
TRINITY_DN891474_c0_g1	0.00	0.00	0.00	0.00	0.00	0.00	36.53	7.06	6.82	6.58
TRINITY_DN891475_c0_g1	0.00	5.14	9.13	0.00	0.00	3.91	0.00	0.00	0.00	4.16
TRINITY_DN891478_c0_g1	0.00	0.00	10.90	0.00	0.00	0.00	0.00	0.00	0.00	0.00
TRINITY_DN891479_c0_g1	0.00	0.00	0.00	0.00	0.00	0.00	0.00	0.00	0.00	0.00
TRINITY_DN89147_c0_g1	1.77	3.73	3.51	1.77	0.00	0.00	0.00	0.00	0.97	4.86
TRINITY_DN89147_c0_g2	0.00	0.00	0.00	0.00	0.00	0.00	0.00	0.00	0.00	0.00
TRINITY_DN89147_c0_g3	0.00	0.00	0.00	0.00	0.00	0.00	0.00	0.00	0.00	0.00
TRINITY_DN891480_c0_g1	0.00	0.00	0.00	0.00	0.00	0.00	0.00	0.00	6.73	3.21
TRINITY_DN891483_c0_g1	0.00	0.00	0.00	0.00	0.00	0.00	0.00	0.00	0.00	8.14
TRINITY_DN891484_c0_g1	0.00	0.00	0.00	0.00	0.00	0.00	0.00	0.00	24.63	0.00
TRINITY_DN891486_c0_g1	0.00	12.14	0.00	0.00	5.54	0.00	0.00	0.00	0.00	0.00
TRINITY_DN891487_c0_g1	0.00	0.00	0.00	6.03	0.00	0.00	0.00	2.96	0.00	0.00
TRINITY_DN891489_c0_g1	0.00	57.88	0.00	0.00	0.00	0.00	0.00	0.00	0.00	0.00
TRINITY_DN891490_c0_g1	0.00	0.00	0.00	0.00	0.00	0.00	0.00	0.00	0.00	0.00
TRINITY_DN891491_c0_g1	0.00	0.00	0.00	0.00	0.00	0.00	0.00	0.00	0.00	0.00
TRINITY_DN891493_c0_g1	5.02	5.72	0.00	9.87	0.00	0.00	0.00	0.00	0.00	9.19
TRINITY_DN891495_c0_g1	0.00	0.00	0.00	0.00	0.00	9.89	0.00	0.00	0.00	0.00
TRINITY_DN891496_c0_g1	0.00	0.00	0.00	0.00	0.00	0.00	0.00	0.00	0.00	0.00
TRINITY_DN891497_c0_g1	0.00	0.00	0.00	0.00	0.00	0.00	0.00	0.00	0.00	0.00
TRINITY_DN891498_c0_g1	0.00	0.00	0.00	17.37	0.00	0.00	0.00	0.00	0.00	0.00
TRINITY_DN891499_c0_g1	0.00	0.00	0.00	0.00	0.00	0.00	0.00	0.00	0.00	0.00
TRINITY_DN89149_c0_g1	0.00	0.00	0.00	0.00	0.00	0.00	0.00	0.00	0.00	14.49
TRINITY_DN8914_c0_g1	32.62	51.17	37.32	17.45	23.40	28.62	49.28	14.63	90.51	95.90
TRINITY_DN8914_c0_g2	0.00	22.98	17.32	11.46	9.24	0.00	15.79	5.64	15.80	28.62
TRINITY_DN8914_c1_g1	0.06	0.00	4.56	0.00	4.84	0.00	0.00	0.00	0.00	3.62
TRINITY_DN891501_c0_g1	0.00	0.00	0.00	15.27	0.00	0.00	0.00	0.00	15.30	28.98
TRINITY_DN891504_c0_g1	0.00	0.00	0.00	0.00	35.54	0.00	0.00	0.00	0.00	0.00
TRINITY_DN891505_c0_g1	0.00	0.00	0.00	0.00	0.00	0.00	0.00	0.00	0.00	0.00
TRINITY_DN891506_c0_g1	0.00	13.26	0.00	0.00	0.00	0.00	0.00	0.00	0.00	0.00
TRINITY_DN891507_c0_g1	0.00	0.00	0.00	0.00	0.00	0.00	0.00	0.00	0.00	0.00
TRINITY_DN891509_c0_g1	0.00	0.00	0.00	0.00	0.00	14.21	0.00	31.67	0.00	0.00
TRINITY_DN89150_c0_g1	0.00	0.00	0.00	0.00	0.00	0.00	0.00	0.00	0.00	0.00
TRINITY_DN89150_c0_g2	0.00	0.00	0.00	0.00	0.00	0.00	11.72	0.00	0.00	8.33
TRINITY_DN89150_c12_g1	0.00	0.00	0.00	0.00	0.00	0.00	0.00	0.00	0.00	0.00
TRINITY_DN89150_c13_g1	0.00	0.00	0.00	0.00	0.00	0.00	0.00	0.00	9.51	9.14
TRINITY_DN89150_c14_g1	0.00	0.00	0.00	0.00	0.00	0.00	0.00	0.00	0.00	0.00
TRINITY_DN89150_c1_g1	0.00	0.00	0.00	0.00	0.00	0.00	0.00	0.00	0.00	0.00
TRINITY_DN89150_c2_g1	0.00	0.00	0.00	0.00	0.00	0.00	0.00	0.00	0.00	10.94
TRINITY_DN89150_c4_g1	0.00	0.00	0.00	0.00	0.00	0.00	0.00	0.00	0.00	0.00
TRINITY_DN89150_c6_g1	0.00	0.00	0.00	0.00	4.40	0.00	0.00	0.00	12.00	23.02
TRINITY_DN89150_c9_g1	2.78	0.00	5.55	0.00	0.00	0.00	3.31	5.43	2.68	0.00
TRINITY_DN891510_c0_g1	0.00	0.00	0.00	0.00	0.00	5.42	0.00	0.00	0.00	5.73
TRINITY_DN891511_c0_g1	0.00	11.88	0.00	0.00	0.00	0.00	0.00	0.00	0.00	0.00
TRINITY_DN891512_c0_g1	0.00	0.00	0.00	2.16	0.00	0.00	0.00	0.00	14.59	0.00
TRINITY_DN891513_c0_g1	9.04	0.00	9.17	0.00	0.00	0.00	0.00	0.00	0.00	0.00
TRINITY_DN891514_c0_g1	0.00	0.00	0.00	0.00	0.00	0.00	0.00	0.00	0.00	0.00
TRINITY_DN891515_c0_g1	0.00	0.00	0.00	0.00	0.00	0.00	0.00	0.00	0.00	8.13
TRINITY_DN891517_c0_g1	0.00	0.00	0.00	0.00	0.00	0.00	0.00	0.00	0.00	0.00
TRINITY_DN891519_c0_g1	0.00	0.00	0.00	0.00	0.00	0.00	0.00	0.00	0.00	0.00
TRINITY_DN89151_c0_g1	13.31	15.69	13.46	13.08	6.94	5.80	8.46	6.56	25.30	9.96
TRINITY_DN891520_c0_g1	0.00	9.52	0.00	0.00	0.00	0.00	0.00	0.00	0.00	7.30
TRINITY_DN891521_c0_g1	0.00	0.00	0.00	0.00	0.00	0.00	0.00	0.00	0.00	0.00
TRINITY_DN891522_c0_g1	0.00	6.83	0.00	0.00	0.00	0.00	0.00	0.00	0.00	0.00
TRINITY_DN891523_c0_g1	0.00	2.79	0.00	0.00	0.00	0.00	0.00	0.00	0.00	4.71
TRINITY_DN891524_c0_g1	0.00	0.00	0.00	0.00	0.00	0.00	32.86	0.00	0.00	0.00
TRINITY_DN891526_c0_g1	0.00	0.00	0.00	0.00	5.35	0.00	0.00	0.00	0.00	0.00
TRINITY_DN891528_c0_g1	0.00	0.00	0.00	0.00	0.00	0.00	0.00	0.00	0.00	0.00
TRINITY_DN891529_c0_g1	0.00	0.00	0.00	0.00	0.00	0.00	0.00	0.00	21.12	20.23
TRINITY_DN89152_c0_g1	0.00	0.00	0.00	0.00	0.00	0.00	0.00	0.00	0.00	0.00
TRINITY_DN891530_c0_g1	0.00	0.00	0.00	0.00	0.00	0.00	0.00	0.00	0.00	16.08
TRINITY_DN891531_c0_g1	0.00	0.00	0.00	0.00	0.00	0.00	0.00	0.00	0.00	0.00
TRINITY_DN891534_c0_g1	0.00	0.00	0.00	0.00	0.00	0.00	0.00	0.00	0.00	0.00
TRINITY_DN891535_c0_g1	0.00	0.00	0.00	0.00	0.00	0.00	0.00	0.00	0.00	0.00
TRINITY_DN891536_c0_g1	0.00	0.00	0.00	0.00	0.00	0.00	0.00	0.00	0.00	0.00
TRINITY_DN891537_c0_g1	0.00	3.98	0.00	0.00	0.00	0.00	0.00	0.00	0.00	0.00
TRINITY_DN891539_c0_g1	12.76	0.00	0.00	0.00	0.00	0.00	0.00	0.00	12.30	0.00
TRINITY_DN891541_c0_g1	6.51	6.71	0.00	0.00	0.00	0.00	14.72	0.00	0.00	13.71
TRINITY_DN891543_c0_g1	0.00	0.00	0.00	0.00	0.00	0.00	0.00	10.51	0.00	0.00
TRINITY_DN891545_c0_g1	0.00	0.00	0.00	0.00	0.00	3.47	0.00	0.00	0.00	0.00
TRINITY_DN891546_c0_g1	0.00	0.00	0.00	3.67	0.00	0.00	0.00	0.00	17.71	0.00
TRINITY_DN891548_c0_g1	0.00	0.00	0.00	0.00	2.24	0.00	0.00	0.00	0.00	0.00
TRINITY_DN891549_c0_g1	0.00	0.00	0.00	0.00	0.00	0.00	6.00	0.00	0.00	0.00
TRINITY_DN89154_c0_g1	0.00	0.00	0.00	0.00	0.00	0.00	0.00	0.00	0.00	0.00
TRINITY_DN891552_c0_g1	0.00	0.00	0.00	0.00	0.00	0.00	0.00	0.00	0.00	0.00
TRINITY_DN891553_c0_g1	0.00	0.00	0.00	0.00	0.00	0.00	0.00	0.00	0.00	11.57
TRINITY_DN891554_c0_g1	0.00	0.00	0.00	0.00	0.00	0.00	0.00	0.00	0.00	13.54
TRINITY_DN891556_c0_g1	13.44	0.00	0.00	0.00	0.00	0.00	0.00	6.61	0.00	0.00
TRINITY_DN891557_c0_g1	0.00	5.56	0.00	0.00	0.00	0.00	0.00	0.00	0.00	0.00
TRINITY_DN891559_c0_g1	0.00	5.95	3.73	0.00	0.00	0.00	0.00	0.00	0.00	0.00
TRINITY_DN89155_c0_g1	0.00	0.00	0.00	0.00	0.00	0.00	0.00	0.00	0.00	0.00
TRINITY_DN89155_c0_g2	0.00	0.60	0.00	0.00	0.00	0.00	0.00	0.00	0.00	0.00
TRINITY_DN891560_c0_g1	0.00	0.00	0.00	1.40	0.00	0.00	0.00	0.00	0.00	0.00
TRINITY_DN891561_c0_g1	0.00	0.00	0.00	0.00	0.00	0.00	0.00	0.00	0.00	0.00
TRINITY_DN891563_c0_g1	0.00	0.00	0.00	0.00	0.00	0.00	0.00	0.00	0.00	0.00
TRINITY_DN891566_c0_g1	0.00	5.20	0.00	0.00	0.00	0.00	5.68	0.00	0.00	8.41
TRINITY_DN891568_c0_g1	0.00	0.00	0.00	0.00	0.00	0.00	0.00	0.00	5.26	0.00
TRINITY_DN89156_c0_g1	0.00	0.00	0.00	0.00	0.00	0.00	0.00	0.00	0.00	25.96
TRINITY_DN891570_c0_g1	0.00	0.00	0.00	0.00	0.00	0.00	14.98	0.00	0.00	0.00
TRINITY_DN891571_c0_g1	0.00	0.00	0.00	0.00	0.00	0.00	0.00	0.00	0.00	12.33
TRINITY_DN891574_c0_g1	3.49	0.00	1.15	0.00	0.00	0.00	0.00	0.00	0.00	3.63
TRINITY_DN891579_c0_g1	0.00	0.00	0.00	0.00	0.00	0.00	0.00	0.00	0.00	7.75
TRINITY_DN891581_c0_g1	7.79	2.80	0.00	0.00	0.00	0.00	0.00	0.00	5.00	0.00
TRINITY_DN891582_c0_g1	0.00	0.00	0.00	0.00	0.00	0.00	0.00	0.00	9.70	9.32
TRINITY_DN891584_c0_g1	0.00	0.00	0.00	0.00	0.00	0.00	0.00	0.00	0.00	0.00
TRINITY_DN891586_c0_g1	0.00	10.12	0.00	3.07	0.00	0.00	7.40	0.00	11.85	14.08
TRINITY_DN891587_c0_g1	13.02	15.29	0.00	0.00	0.00	0.00	0.00	0.00	0.00	0.00
TRINITY_DN891588_c0_g1	0.00	4.66	0.00	0.00	0.00	0.00	0.00	0.00	0.00	0.00
TRINITY_DN891589_c0_g1	0.00	6.10	0.00	5.61	0.00	0.00	3.34	0.00	2.70	5.13
TRINITY_DN891591_c0_g1	0.00	0.00	0.00	0.00	0.00	0.00	0.00	0.00	0.00	0.00
TRINITY_DN891592_c0_g1	0.00	0.00	0.00	0.00	0.00	0.00	0.00	0.00	3.54	0.00
TRINITY_DN891593_c0_g1	0.00	0.00	0.00	0.00	0.00	0.00	0.00	0.00	6.36	10.54
TRINITY_DN891594_c0_g1	0.00	0.00	0.00	6.69	0.00	0.00	0.00	0.00	6.47	0.00
TRINITY_DN891595_c0_g1	0.00	0.00	4.63	0.00	0.00	0.00	0.00	0.00	0.00	4.22
TRINITY_DN891597_c0_g1	0.00	10.73	0.00	0.00	0.00	0.00	11.53	0.00	0.00	0.00
TRINITY_DN891598_c0_g1	0.00	0.00	0.00	0.00	0.00	0.00	0.00	0.00	0.00	9.69
TRINITY_DN891599_c0_g1	12.49	0.00	0.00	0.00	0.00	0.00	0.00	0.00	0.00	0.00
TRINITY_DN891599_c0_g2	0.00	0.00	0.00	0.00	0.00	0.00	0.00	0.00	0.00	0.00
TRINITY_DN89159_c0_g1	0.00	0.00	0.00	0.00	0.00	0.00	0.00	0.00	0.00	0.00
TRINITY_DN8915_c0_g2	32.86	0.00	0.00	0.00	12.77	0.00	0.00	0.00	0.00	11.25
TRINITY_DN8915_c0_g3	6.02	10.02	5.97	4.84	3.82	2.05	4.09	6.96	11.75	22.38
TRINITY_DN8915_c10_g1	0.00	0.00	0.00	0.00	0.00	6.80	0.00	0.00	0.00	0.00
TRINITY_DN8915_c18_g1	10.18	0.00	0.00	5.01	15.95	0.00	0.00	0.00	0.00	0.00
TRINITY_DN8915_c19_g1	0.00	20.44	0.00	0.00	0.00	0.00	0.00	0.00	0.00	15.51
TRINITY_DN8915_c21_g1	0.00	0.00	0.00	0.00	0.00	0.00	0.00	0.00	0.00	0.00
TRINITY_DN8915_c25_g1	0.00	0.00	0.00	0.00	0.00	0.00	0.00	0.00	0.00	14.00
TRINITY_DN8915_c5_g1	5.18	9.20	1.98	5.74	0.00	0.00	0.00	0.00	11.09	0.00
TRINITY_DN8915_c5_g2	0.00	7.78	26.45	0.00	0.00	0.00	0.00	11.63	0.00	0.00
TRINITY_DN891601_c0_g1	57.90	0.00	0.00	0.00	0.00	0.00	0.00	0.00	0.00	0.00
TRINITY_DN891602_c0_g1	0.00	0.00	0.00	0.00	0.00	0.00	0.00	0.00	0.00	0.00
TRINITY_DN891603_c0_g1	0.00	0.00	0.00	0.00	0.00	0.00	0.00	0.00	0.00	0.00
TRINITY_DN891604_c0_g1	0.00	0.00	0.00	0.00	0.00	0.00	0.00	0.00	0.00	0.00
TRINITY_DN891605_c0_g1	0.00	0.00	0.00	0.00	0.00	0.00	0.00	0.00	0.00	8.44
TRINITY_DN891608_c0_g1	0.00	9.26	0.00	0.00	0.00	13.47	0.00	0.00	7.37	0.00
TRINITY_DN89160_c0_g1	0.98	0.00	3.86	0.00	1.03	2.49	1.10	0.00	0.00	5.32
TRINITY_DN891611_c0_g1	0.00	0.00	0.00	8.07	0.00	0.00	0.00	0.00	0.00	3.73
TRINITY_DN891613_c0_g1	0.00	0.00	0.00	0.00	0.00	0.00	0.00	0.00	0.00	0.00
TRINITY_DN891614_c0_g1	0.00	4.26	0.00	0.00	0.00	0.00	0.00	0.00	0.00	0.00
TRINITY_DN891615_c0_g1	0.00	0.00	0.00	0.00	0.00	0.00	0.00	0.00	0.00	0.00
TRINITY_DN891616_c0_g1	0.00	0.00	0.00	0.00	4.50	0.00	0.00	0.00	4.12	3.54
TRINITY_DN891617_c0_g1	0.00	0.00	0.00	0.00	0.00	0.00	0.00	0.00	0.00	0.00
TRINITY_DN891619_c0_g1	0.00	0.00	0.00	0.00	16.18	0.00	0.00	0.00	0.00	0.00
TRINITY_DN89161_c0_g1	2.58	5.56	0.00	0.00	0.00	0.00	3.04	0.00	0.00	0.00
TRINITY_DN89161_c0_g2	0.00	0.00	0.00	0.00	0.00	0.00	0.00	3.01	0.00	10.85
TRINITY_DN89161_c0_g3	0.00	5.98	21.80	0.00	5.45	0.00	16.59	3.98	7.47	7.39
TRINITY_DN89161_c0_g4	0.00	19.73	0.00	0.00	3.74	6.12	0.00	3.49	3.41	6.51
TRINITY_DN89161_c0_g5	0.00	0.00	0.00	0.00	0.00	0.00	13.55	0.00	4.97	4.69
TRINITY_DN89161_c0_g6	0.00	0.00	0.00	0.00	0.00	0.00	0.00	0.00	6.59	0.00
TRINITY_DN89161_c0_g7	0.00	0.00	0.00	0.00	0.00	0.00	0.00	0.00	9.01	8.68
TRINITY_DN89161_c1_g1	0.00	0.00	0.00	0.00	0.00	0.00	0.00	0.00	0.00	0.00
TRINITY_DN891620_c0_g1	0.00	0.00	0.00	0.00	0.00	0.00	0.00	0.00	0.00	0.00
TRINITY_DN891621_c0_g1	0.00	0.00	0.00	0.00	0.00	0.00	0.00	0.00	0.00	0.00
TRINITY_DN891622_c0_g1	0.00	0.00	10.43	9.98	0.00	0.00	0.00	0.00	0.00	9.44
TRINITY_DN891625_c0_g1	3.94	0.00	0.00	0.00	0.00	0.00	4.80	3.86	0.00	3.60
TRINITY_DN891627_c0_g1	0.00	0.00	5.60	0.00	0.00	0.00	0.00	0.00	7.38	10.22
TRINITY_DN891629_c0_g1	0.00	0.00	0.00	0.00	0.00	0.00	27.40	0.00	0.00	0.00
TRINITY_DN891630_c0_g1	0.00	0.00	0.00	0.00	6.91	0.00	0.00	0.00	0.00	0.00
TRINITY_DN891632_c0_g1	0.00	10.47	0.00	0.00	0.00	0.00	0.00	0.00	0.00	0.00
TRINITY_DN891637_c0_g1	0.00	0.00	0.00	0.00	0.00	0.00	0.00	0.00	0.00	0.00
TRINITY_DN891638_c0_g1	0.00	0.00	0.00	0.00	0.00	0.00	14.00	0.00	0.00	0.00
TRINITY_DN891641_c0_g1	0.00	0.00	0.00	0.00	5.35	4.43	0.00	0.00	0.00	0.00
TRINITY_DN891643_c0_g1	0.00	3.88	0.00	0.00	3.69	0.00	4.25	0.00	3.36	12.81
TRINITY_DN891644_c0_g1	0.00	0.00	0.00	0.00	0.00	2.85	0.00	0.00	0.00	3.03
TRINITY_DN891647_c0_g1	0.00	30.26	0.00	0.00	0.00	0.00	0.00	0.00	0.00	0.00
TRINITY_DN891648_c0_g1	0.00	0.00	0.00	0.00	0.00	0.00	0.00	0.00	0.00	0.00
TRINITY_DN891649_c0_g1	0.00	0.00	0.00	0.00	26.87	11.10	0.00	0.00	0.00	0.00
TRINITY_DN89164_c0_g1	0.00	15.68	0.00	0.00	13.33	0.00	0.00	0.00	37.18	0.00
TRINITY_DN891653_c0_g1	17.69	10.67	0.00	0.00	0.00	0.00	0.00	0.00	0.00	0.00
TRINITY_DN891655_c0_g1	0.00	0.00	0.00	0.00	0.00	0.00	0.00	0.00	0.00	0.00
TRINITY_DN891657_c0_g1	0.00	0.00	0.00	0.00	0.00	0.00	0.00	0.00	0.00	12.14
TRINITY_DN891658_c0_g1	0.00	0.00	0.00	0.00	0.00	0.00	0.00	0.00	0.00	14.37
TRINITY_DN891659_c0_g1	0.00	0.00	0.00	0.00	7.83	0.00	0.00	0.00	0.00	0.00
TRINITY_DN89165_c1_g1	0.00	2.86	2.64	5.28	2.79	0.00	0.00	0.00	5.10	13.84
TRINITY_DN891660_c0_g1	5.71	1.49	0.00	0.00	1.51	0.00	0.00	0.00	5.56	5.19
TRINITY_DN891661_c0_g1	0.00	10.76	0.00	7.29	0.00	6.31	0.00	7.20	0.00	30.33
TRINITY_DN891663_c0_g1	0.00	0.00	0.00	0.00	0.00	0.00	0.00	0.00	5.31	0.00
TRINITY_DN891667_c0_g1	0.00	0.00	0.00	0.00	0.00	0.00	0.00	0.00	0.00	0.00
TRINITY_DN891669_c0_g1	0.00	0.00	0.00	0.00	0.00	0.00	0.00	0.00	0.00	0.00
TRINITY_DN89166_c0_g1	0.00	0.00	10.76	0.00	0.00	0.00	0.00	0.00	0.00	19.49
TRINITY_DN891670_c0_g1	0.00	0.00	0.00	0.00	33.18	0.00	0.00	0.00	15.43	14.60
TRINITY_DN891671_c0_g1	3.23	0.00	0.00	0.00	0.00	0.00	0.00	0.00	0.00	5.88
TRINITY_DN891677_c0_g1	0.00	0.00	0.00	0.00	0.00	0.00	1.72	0.00	1.47	7.47
TRINITY_DN891679_c0_g1	0.00	0.00	0.00	0.00	0.00	15.15	0.00	0.00	17.27	32.46
TRINITY_DN89167_c0_g1	0.00	0.00	0.00	0.00	0.00	0.00	0.00	0.00	0.00	0.00
TRINITY_DN891682_c0_g1	0.00	0.00	3.69	0.00	0.00	0.00	0.00	0.00	0.00	0.00
TRINITY_DN891683_c0_g1	0.00	0.00	0.00	0.00	0.00	0.00	0.00	0.00	0.00	9.85
TRINITY_DN891684_c0_g1	0.00	0.00	0.00	0.00	0.00	0.00	0.00	0.00	0.00	0.00
TRINITY_DN891685_c0_g1	0.00	0.00	0.00	0.00	0.00	0.00	7.81	0.00	0.00	0.00
TRINITY_DN891686_c0_g1	0.00	0.00	0.00	0.00	5.81	0.00	0.00	0.00	5.29	0.00
TRINITY_DN891687_c0_g1	0.00	0.00	0.00	2.59	0.00	0.00	0.00	0.00	0.00	0.00
TRINITY_DN891688_c0_g1	0.00	0.00	0.00	0.00	0.00	0.00	0.00	0.00	0.00	0.00
TRINITY_DN891693_c0_g1	0.00	0.00	0.00	0.00	0.00	0.00	0.00	0.00	0.00	11.33
TRINITY_DN891694_c0_g1	0.00	0.00	0.00	0.00	0.00	0.00	0.00	0.00	0.00	0.00
TRINITY_DN891697_c0_g1	0.00	0.00	0.00	0.00	0.00	0.00	4.53	0.00	0.00	0.00
TRINITY_DN891699_c0_g1	0.00	0.00	0.00	0.00	6.76	0.00	0.00	0.00	3.15	0.00
TRINITY_DN89169_c0_g1	0.00	0.00	0.00	1.41	0.00	0.00	0.00	1.36	0.00	11.49
TRINITY_DN89169_c1_g1	5.91	6.87	0.00	0.00	18.50	10.26	0.00	0.00	11.23	10.86
TRINITY_DN891700_c0_g1	10.90	0.00	0.00	0.00	0.00	9.40	0.00	0.00	0.00	9.98
TRINITY_DN891702_c0_g1	0.00	3.04	0.00	0.00	0.00	0.00	0.00	0.00	0.00	0.00
TRINITY_DN891703_c0_g1	0.00	0.00	0.00	0.00	9.12	0.00	0.00	0.00	0.00	0.00
TRINITY_DN891704_c0_g1	0.00	0.00	0.00	0.00	0.00	0.00	8.46	0.00	0.00	30.63
TRINITY_DN891705_c0_g1	0.00	0.00	0.00	0.00	0.00	0.00	3.10	0.00	2.53	2.39
TRINITY_DN891706_c0_g1	11.96	0.00	0.00	0.00	0.00	0.00	0.00	0.00	0.00	0.00
TRINITY_DN891710_c0_g1	0.00	0.00	0.00	0.00	0.00	0.00	0.00	0.00	0.00	2.66
TRINITY_DN891713_c0_g1	0.00	33.03	2.99	0.00	0.00	0.00	7.16	0.00	0.00	2.73
TRINITY_DN891714_c0_g1	0.00	0.00	0.00	0.00	0.00	0.00	25.60	0.00	6.39	0.00
TRINITY_DN891719_c0_g1	0.00	2.65	0.00	0.00	0.00	0.00	0.00	1.48	0.00	2.78
TRINITY_DN89171_c0_g1	0.00	8.29	2.55	2.56	0.00	0.00	18.15	0.00	7.41	43.47
TRINITY_DN89171_c0_g2	0.00	0.00	0.00	0.00	6.94	5.67	0.00	0.00	0.00	0.00
TRINITY_DN89171_c0_g3	0.00	0.00	7.25	0.00	0.00	0.00	0.00	7.06	0.00	0.00
TRINITY_DN89171_c1_g1	0.00	0.00	0.00	0.00	0.00	0.00	0.00	0.00	0.00	0.00
TRINITY_DN89171_c3_g1	0.00	0.00	0.00	0.00	0.00	0.00	0.00	0.00	0.00	0.00
TRINITY_DN891720_c0_g1	0.00	0.00	0.00	0.00	0.00	0.00	0.00	0.00	0.00	0.00
TRINITY_DN891721_c0_g1	0.00	0.00	0.00	0.00	0.00	0.00	0.00	0.00	0.00	0.00
TRINITY_DN891722_c0_g1	4.97	0.00	0.00	0.00	0.00	0.00	0.00	0.00	0.00	0.00
TRINITY_DN891723_c0_g1	0.00	0.00	0.00	0.00	0.00	0.00	0.00	0.00	0.00	0.00
TRINITY_DN891724_c0_g1	0.00	0.00	0.00	0.00	0.00	0.00	0.00	0.00	0.00	0.00
TRINITY_DN891725_c0_g1	1.84	0.00	0.00	0.00	1.94	1.57	2.12	0.00	0.00	1.67
TRINITY_DN891727_c0_g1	0.00	0.00	0.00	0.00	0.00	0.00	0.00	0.00	0.00	0.00
TRINITY_DN891729_c0_g1	0.00	23.77	0.00	0.00	0.00	0.00	12.69	0.00	0.00	0.00
TRINITY_DN89172_c0_g1	0.00	0.00	0.00	0.00	0.00	0.00	0.00	0.00	0.00	0.00
TRINITY_DN89172_c1_g1	0.00	0.00	0.00	0.00	0.00	0.00	0.00	0.00	0.00	0.00
TRINITY_DN891730_c0_g1	0.00	0.00	0.00	0.00	0.00	0.00	0.00	0.00	0.00	0.00
TRINITY_DN891732_c0_g1	0.00	0.00	0.00	0.00	13.47	0.00	9.51	0.00	3.73	3.56
TRINITY_DN891733_c0_g1	0.00	0.00	0.00	0.00	0.00	0.00	0.00	0.00	0.00	0.00
TRINITY_DN891741_c0_g1	0.00	0.00	0.00	0.00	0.00	0.00	0.00	18.54	0.00	0.00
TRINITY_DN891743_c0_g1	0.00	0.00	0.00	0.00	0.00	0.00	0.00	0.00	0.00	17.16
TRINITY_DN891745_c0_g1	0.00	0.00	0.00	0.00	0.00	0.00	0.00	0.00	0.00	11.02
TRINITY_DN891746_c0_g1	0.00	0.00	0.00	0.00	0.00	0.00	0.00	0.00	0.00	0.00
TRINITY_DN891748_c0_g1	0.00	0.00	0.00	0.00	0.00	0.00	0.00	5.44	0.00	0.00
TRINITY_DN89174_c0_g1	12.68	0.00	0.00	0.00	0.00	10.87	0.00	0.00	0.00	34.72
TRINITY_DN891750_c0_g1	0.00	0.00	0.00	0.00	0.00	0.00	0.00	0.00	0.00	0.00
TRINITY_DN891751_c0_g1	0.00	0.00	0.00	0.00	0.00	0.00	0.00	0.00	0.00	4.88
TRINITY_DN891752_c0_g1	0.00	0.00	0.00	0.00	0.00	0.00	0.00	0.00	0.00	4.47
TRINITY_DN891753_c0_g1	0.00	0.00	0.00	0.00	0.00	0.00	0.00	0.00	0.00	0.00
TRINITY_DN891754_c0_g1	0.00	0.00	0.00	0.00	0.00	0.00	0.00	0.00	0.00	0.00
TRINITY_DN891755_c0_g1	0.00	0.00	0.00	0.00	0.00	0.00	0.00	0.00	0.00	0.00
TRINITY_DN891757_c0_g1	0.00	0.00	0.00	0.00	0.00	0.00	0.00	0.00	0.00	0.00
TRINITY_DN891758_c0_g1	0.00	0.00	5.49	0.00	0.00	0.00	0.00	0.00	0.00	0.00
TRINITY_DN891759_c0_g1	0.00	0.00	0.00	0.00	0.00	0.00	0.00	0.00	0.00	0.00
TRINITY_DN89175_c0_g1	0.00	0.00	0.00	0.00	0.00	0.00	0.00	0.00	0.00	0.00
TRINITY_DN89175_c0_g2	0.00	3.26	0.00	0.00	0.00	0.00	0.00	0.00	0.00	10.79
TRINITY_DN89175_c0_g4	0.00	0.00	0.00	0.00	0.00	0.00	0.00	0.00	0.00	0.00
TRINITY_DN89175_c0_g5	0.00	4.75	0.00	0.00	0.00	0.00	0.00	0.00	0.00	7.72
TRINITY_DN891760_c0_g1	0.00	0.00	0.00	0.00	0.00	0.00	0.00	0.00	0.00	0.00
TRINITY_DN891761_c0_g1	0.00	0.00	0.00	0.00	0.00	0.00	0.00	0.00	0.00	0.00
TRINITY_DN891763_c0_g1	0.00	0.00	0.00	0.00	0.00	0.00	0.00	0.00	0.00	2.60
TRINITY_DN891764_c0_g1	0.00	0.00	0.00	0.00	0.00	0.00	0.00	0.00	0.00	0.00
TRINITY_DN891766_c0_g1	0.00	0.00	0.00	0.00	0.00	0.00	0.00	0.00	0.00	0.00
TRINITY_DN891769_c0_g1	0.00	0.00	0.00	0.00	0.00	0.00	0.00	0.00	0.00	0.00
TRINITY_DN89176_c0_g1	0.00	0.00	0.00	0.00	12.93	0.00	0.00	0.00	0.00	0.00
TRINITY_DN89176_c0_g2	0.00	0.00	0.00	0.00	0.00	0.00	0.00	0.00	11.68	11.09
TRINITY_DN89176_c1_g1	0.00	0.00	0.00	0.00	0.00	0.00	0.00	0.00	0.00	0.00
TRINITY_DN891771_c0_g1	0.00	0.00	0.00	0.00	0.00	0.00	0.00	0.00	0.00	0.00
TRINITY_DN891773_c0_g1	0.00	0.00	0.00	0.00	0.00	0.00	0.00	0.00	0.00	8.42
TRINITY_DN891775_c0_g1	26.29	0.00	0.00	0.00	0.00	0.00	0.00	0.00	0.00	12.05
TRINITY_DN891777_c0_g1	0.00	0.00	0.00	0.00	0.00	0.00	0.00	0.00	0.00	0.00
TRINITY_DN891778_c0_g1	0.00	0.00	0.00	8.37	8.92	0.00	0.00	0.00	0.00	0.00
TRINITY_DN891779_c0_g1	0.00	0.00	0.00	9.04	2.38	0.00	0.00	0.00	0.00	0.00
TRINITY_DN89177_c0_g2	0.00	0.00	1.52	3.08	0.00	0.00	0.00	0.00	1.49	2.78
TRINITY_DN89177_c1_g1	3.30	0.00	0.00	0.00	0.00	0.00	0.00	0.00	0.00	3.01
TRINITY_DN891781_c0_g1	0.00	0.00	0.00	0.00	0.00	0.00	14.07	0.00	0.00	49.53
TRINITY_DN891782_c0_g1	0.00	0.00	0.00	0.00	0.00	0.00	0.00	0.00	0.00	0.00
TRINITY_DN891784_c0_g1	0.00	5.51	0.00	0.00	0.00	2.97	2.01	0.00	1.69	0.00
TRINITY_DN891785_c0_g1	0.00	0.00	3.29	0.00	0.00	1.41	0.00	0.00	0.00	0.00
TRINITY_DN891786_c0_g1	0.00	0.00	0.00	0.00	0.00	0.00	0.00	0.00	0.00	0.00
TRINITY_DN891787_c0_g1	0.00	0.00	0.00	0.00	0.00	0.00	0.00	0.00	0.00	0.00
TRINITY_DN891788_c0_g1	0.00	0.00	0.00	11.74	0.00	0.00	0.00	0.00	0.00	0.00
TRINITY_DN891789_c0_g1	0.00	0.00	0.00	0.00	0.00	0.00	0.00	0.00	0.00	0.00
TRINITY_DN89178_c0_g1	46.32	56.32	0.00	0.00	12.48	29.86	37.10	23.88	44.38	176.70
TRINITY_DN89178_c0_g2	0.00	0.00	0.00	0.00	0.00	0.00	11.40	0.00	0.00	7.08
TRINITY_DN89178_c1_g1	6.90	0.00	0.00	13.57	0.00	6.01	0.00	0.00	19.69	0.00
TRINITY_DN891790_c0_g1	0.00	0.00	0.00	0.00	0.00	9.11	0.00	0.00	0.00	0.00
TRINITY_DN891791_c0_g1	0.00	0.00	0.00	0.00	0.00	0.00	0.00	0.00	0.00	0.00
TRINITY_DN891792_c0_g1	0.00	0.00	0.00	0.00	0.00	0.00	37.30	0.00	0.00	0.00
TRINITY_DN891794_c0_g1	0.00	0.00	0.00	0.00	0.00	0.00	0.00	0.00	0.00	0.00
TRINITY_DN891795_c0_g1	0.00	0.00	0.00	0.00	0.00	0.00	0.00	0.00	0.00	0.00
TRINITY_DN891796_c0_g1	0.00	0.00	0.00	0.00	0.00	0.00	0.00	0.00	0.00	0.00
TRINITY_DN891797_c0_g1	4.10	0.00	0.00	0.00	4.31	0.00	0.00	0.00	0.00	0.00
TRINITY_DN891798_c0_g1	0.00	0.00	0.00	0.00	0.00	0.00	0.00	0.00	0.00	0.00
TRINITY_DN89179_c0_g1	12.95	0.00	0.00	0.00	0.00	0.00	0.00	12.39	0.00	11.86
TRINITY_DN89179_c1_g1	0.00	0.00	0.00	0.00	0.00	5.98	0.00	0.00	0.00	0.00
TRINITY_DN89179_c3_g1	0.00	0.00	0.00	0.00	0.00	7.06	20.86	0.00	0.00	11.66
TRINITY_DN89179_c4_g1	0.00	0.00	0.00	0.00	0.00	0.00	0.00	0.00	0.00	0.00
TRINITY_DN8917_c0_g1	0.00	36.53	0.00	0.00	0.00	0.00	0.00	0.00	0.00	17.99
TRINITY_DN8917_c13_g1	0.00	0.00	0.00	0.00	0.00	0.00	0.00	0.00	0.00	20.81
TRINITY_DN8917_c1_g1	14.40	0.00	0.00	0.00	11.89	9.96	27.55	0.00	34.27	0.00
TRINITY_DN8917_c1_g2	0.00	0.00	0.00	0.00	0.00	0.00	0.00	0.00	0.00	0.00
TRINITY_DN8917_c1_g3	32.17	0.00	0.00	15.39	0.00	0.00	0.00	0.00	15.43	0.00
TRINITY_DN8917_c2_g1	0.00	0.00	0.00	0.00	0.00	0.00	0.00	0.00	19.12	0.00
TRINITY_DN891802_c0_g1	0.00	7.57	6.52	0.00	0.00	0.00	0.00	0.00	0.00	0.00
TRINITY_DN891803_c0_g1	0.00	0.00	0.00	0.00	0.00	0.00	0.00	0.00	0.00	0.00
TRINITY_DN891804_c0_g1	0.00	4.30	0.00	0.00	4.05	0.00	0.00	0.00	0.00	0.00
TRINITY_DN891805_c0_g1	0.00	0.00	0.00	0.00	0.00	0.00	0.00	0.00	0.00	0.00
TRINITY_DN891806_c0_g1	0.00	0.00	0.00	0.00	0.00	0.00	0.00	0.00	0.00	0.00
TRINITY_DN891807_c0_g1	0.00	0.00	0.00	0.00	17.77	0.00	0.00	0.00	0.00	0.00
TRINITY_DN891808_c0_g1	0.00	0.00	0.00	0.00	18.04	7.54	5.24	0.00	0.00	0.00
TRINITY_DN891809_c0_g1	0.00	0.00	0.00	0.00	0.00	0.00	0.00	0.00	0.00	0.00
TRINITY_DN89180_c0_g1	15.26	24.51	17.65	0.00	0.00	0.00	0.00	0.00	5.76	22.74
TRINITY_DN89180_c1_g1	0.00	0.00	0.00	0.00	0.00	0.00	0.00	0.00	0.00	14.60
TRINITY_DN891810_c0_g1	0.00	0.00	0.00	0.00	0.00	0.00	0.00	0.00	8.08	0.00
TRINITY_DN891811_c0_g1	0.00	0.00	0.00	0.00	0.00	0.00	0.00	0.00	0.00	0.00
TRINITY_DN891814_c0_g1	0.00	0.00	0.00	0.00	0.00	0.00	1.28	0.00	5.30	1.03
TRINITY_DN891816_c0_g1	0.00	0.00	0.00	0.00	0.00	0.00	0.00	0.00	0.00	0.00
TRINITY_DN891817_c0_g1	0.00	0.00	0.00	3.56	0.00	0.00	0.00	0.00	0.00	0.00
TRINITY_DN891818_c0_g1	0.00	0.00	0.00	0.00	11.23	0.00	0.00	0.00	0.00	0.00
TRINITY_DN891819_c0_g1	0.00	0.00	0.00	0.00	0.00	0.00	13.27	0.00	0.00	0.00
TRINITY_DN89181_c0_g2	21.54	0.00	0.00	0.00	11.23	0.00	0.00	0.00	0.00	19.73
TRINITY_DN891820_c0_g1	0.00	1.52	0.00	0.00	0.00	1.24	1.66	0.00	2.83	0.00
TRINITY_DN891821_c0_g1	0.00	0.00	0.00	0.00	0.00	0.00	0.00	0.00	0.00	0.00
TRINITY_DN891822_c0_g1	0.00	0.00	0.00	6.85	0.00	0.00	0.00	0.00	0.00	6.40
TRINITY_DN891823_c0_g1	0.00	0.00	0.00	0.00	0.00	0.00	0.00	0.00	0.00	0.00
TRINITY_DN891824_c0_g1	0.00	0.00	0.00	0.00	0.00	0.00	0.00	0.00	0.00	0.00
TRINITY_DN891826_c0_g1	0.00	0.00	0.00	0.00	0.00	0.00	0.00	0.00	0.00	3.36
TRINITY_DN891828_c0_g1	7.37	0.00	0.00	0.00	0.00	0.00	0.00	0.00	0.00	0.00
TRINITY_DN891829_c0_g1	0.00	0.00	0.00	0.00	0.00	0.00	0.00	0.00	0.00	0.00
TRINITY_DN89182_c0_g1	0.00	0.00	0.00	0.00	0.00	0.00	0.00	0.00	0.00	0.00
TRINITY_DN891830_c0_g1	0.00	0.00	0.00	0.00	0.00	0.00	0.00	0.00	0.00	11.09
TRINITY_DN891836_c0_g1	5.50	5.95	2.74	0.00	0.00	0.00	0.00	0.00	10.57	7.51
TRINITY_DN891837_c0_g1	0.00	0.00	0.00	0.00	0.00	0.00	0.00	0.00	4.10	3.94
TRINITY_DN891838_c0_g1	0.00	0.00	0.00	0.00	0.00	0.00	0.00	0.00	0.00	0.00
TRINITY_DN89183_c0_g3	0.00	15.22	0.00	0.00	31.16	0.00	0.00	0.00	0.00	0.00
TRINITY_DN89183_c11_g1	0.00	0.00	0.00	13.68	0.00	0.00	0.00	0.00	0.00	0.00
TRINITY_DN89183_c16_g1	0.00	0.00	0.00	0.00	0.00	0.00	0.00	0.00	0.00	0.00
TRINITY_DN89183_c17_g1	7.99	0.00	0.00	15.65	0.00	0.00	20.53	0.00	22.85	29.35
TRINITY_DN89183_c18_g1	0.00	0.00	0.00	14.20	0.00	0.00	0.00	0.00	14.15	13.43
TRINITY_DN89183_c1_g1	2.93	6.37	52.43	2.91	6.16	5.02	0.00	2.86	0.00	8.11
TRINITY_DN89183_c21_g1	0.00	0.00	0.00	0.00	0.00	0.00	0.00	0.00	0.00	0.00
TRINITY_DN89183_c22_g1	0.00	0.00	0.00	0.00	0.00	0.00	0.00	0.00	0.00	0.00
TRINITY_DN89183_c2_g1	0.00	0.00	0.00	0.00	0.00	0.00	0.00	0.00	0.00	0.00
TRINITY_DN89183_c4_g1	3.58	3.58	6.52	0.00	3.43	5.60	4.10	3.20	26.01	6.34
TRINITY_DN89183_c6_g1	0.00	0.00	0.00	11.20	23.97	0.00	0.00	0.00	22.19	31.80
TRINITY_DN891841_c0_g1	0.00	13.02	11.32	0.00	0.00	4.88	0.00	0.00	10.70	5.17
TRINITY_DN891842_c0_g1	0.00	0.00	0.00	0.00	0.00	0.00	0.00	0.00	0.00	0.00
TRINITY_DN891843_c0_g1	0.00	0.00	0.00	0.00	0.00	0.00	0.00	0.00	0.00	0.00
TRINITY_DN891844_c0_g1	0.00	0.00	0.00	0.00	0.00	0.00	0.00	0.00	0.00	0.00
TRINITY_DN891846_c0_g1	0.00	0.00	0.00	0.00	0.00	0.00	9.04	0.00	0.00	6.52
TRINITY_DN891848_c0_g1	0.00	0.00	0.00	0.00	0.00	0.00	0.00	0.00	0.00	0.00
TRINITY_DN89184_c0_g1	0.00	0.00	0.00	0.00	0.00	0.00	0.00	8.04	0.00	4.12
TRINITY_DN89184_c0_g2	0.00	0.00	0.00	0.00	0.00	0.00	0.00	0.00	0.00	8.61
TRINITY_DN89184_c1_g1	0.00	0.00	0.00	0.00	0.00	0.00	0.00	0.00	0.00	1.44
TRINITY_DN89184_c2_g1	0.00	0.00	0.00	0.00	0.00	0.00	10.42	0.00	0.00	10.62
TRINITY_DN89184_c3_g1	0.00	0.00	0.00	0.00	0.00	2.54	0.00	0.00	0.00	0.00
TRINITY_DN891851_c0_g1	0.00	0.00	0.00	0.00	0.00	0.00	0.00	4.00	0.00	0.00
TRINITY_DN891852_c0_g1	0.00	0.00	0.00	0.00	0.00	0.00	0.00	0.00	0.00	0.00
TRINITY_DN891853_c0_g1	0.00	0.00	0.00	0.00	0.00	0.00	0.00	0.00	0.00	0.00
TRINITY_DN891854_c0_g1	0.00	0.00	0.00	0.00	0.00	0.00	0.00	0.00	0.00	0.00
TRINITY_DN891856_c0_g1	0.00	0.00	0.00	0.00	0.00	0.00	0.00	0.00	9.52	4.60
TRINITY_DN891857_c0_g1	0.00	0.00	0.00	0.00	0.00	0.00	0.00	0.00	0.00	0.00
TRINITY_DN891858_c0_g1	0.00	0.00	0.00	0.00	4.04	0.00	0.00	0.00	12.99	6.96
TRINITY_DN891859_c0_g1	0.00	0.00	0.00	0.00	0.00	0.00	0.00	0.00	0.00	0.00
TRINITY_DN891859_c1_g1	0.00	0.00	0.00	0.00	0.00	0.00	0.00	0.00	0.00	0.00
TRINITY_DN89185_c0_g1	0.00	0.00	0.00	0.00	0.00	0.00	0.00	0.00	0.00	0.00
TRINITY_DN89185_c0_g2	0.00	0.00	0.00	0.00	10.74	0.00	0.00	0.00	0.00	0.00
TRINITY_DN89185_c0_g3	0.00	0.00	0.00	0.00	0.00	0.00	0.00	0.00	14.39	13.66
TRINITY_DN89185_c1_g3	0.00	0.00	0.00	0.00	0.00	9.40	0.00	0.00	0.00	0.00
TRINITY_DN89185_c2_g1	0.00	0.00	0.00	8.56	9.12	0.00	0.00	0.00	0.00	20.81
TRINITY_DN891863_c0_g1	0.00	0.00	0.00	0.00	0.00	0.00	0.00	0.00	0.00	0.00
TRINITY_DN891867_c0_g1	0.00	0.00	0.00	0.00	0.00	0.00	0.00	0.00	0.00	0.00
TRINITY_DN891868_c0_g1	0.00	2.16	0.00	4.07	0.00	0.00	0.00	1.97	0.00	0.00
TRINITY_DN89186_c0_g1	0.00	0.00	0.00	0.00	0.00	0.00	0.00	0.00	0.00	8.75
TRINITY_DN89186_c1_g1	0.00	0.00	0.00	0.00	0.00	0.00	0.00	0.00	4.68	0.00
TRINITY_DN891871_c0_g1	0.00	0.00	0.00	0.00	0.00	0.00	0.00	0.00	0.00	0.00
TRINITY_DN891875_c0_g1	0.00	0.00	0.00	0.00	0.00	0.00	0.00	0.00	0.00	0.00
TRINITY_DN891876_c0_g1	0.00	0.00	0.00	0.00	0.00	0.00	0.00	0.00	2.98	0.00
TRINITY_DN891877_c0_g1	20.06	0.00	0.00	0.00	0.00	0.00	0.00	0.00	0.00	0.00
TRINITY_DN891878_c0_g1	0.00	0.00	0.00	0.00	0.00	9.52	0.00	0.00	0.00	0.00
TRINITY_DN89187_c0_g1	0.00	11.81	0.00	9.45	10.10	0.00	0.00	0.00	0.00	20.30
TRINITY_DN89187_c1_g1	0.00	0.00	0.00	0.00	0.00	0.00	0.00	0.00	0.00	0.00
TRINITY_DN89187_c1_g2	0.00	0.00	15.80	0.00	0.00	0.00	0.00	0.00	0.00	17.63
TRINITY_DN89187_c2_g1	0.00	0.00	0.00	0.00	0.00	0.00	0.00	0.00	0.00	0.00
TRINITY_DN89187_c3_g1	0.00	0.00	0.00	28.85	15.48	0.00	0.00	0.00	0.00	0.00
TRINITY_DN89187_c6_g1	0.00	0.00	0.00	0.00	0.00	0.00	0.00	0.00	0.00	0.00
TRINITY_DN891880_c0_g1	0.00	0.00	0.00	0.00	0.00	4.15	0.00	0.00	0.00	4.42
TRINITY_DN891882_c0_g1	0.00	0.00	0.00	0.00	0.00	0.00	0.00	0.00	0.00	4.93
TRINITY_DN891885_c0_g1	0.00	0.00	0.00	0.00	0.00	0.00	0.00	0.00	0.00	0.00
TRINITY_DN891886_c0_g1	0.00	0.00	0.00	0.00	0.00	0.00	0.00	0.00	0.00	8.51
TRINITY_DN891888_c0_g1	3.66	0.00	0.00	0.00	0.00	3.14	0.00	0.00	0.00	6.67
TRINITY_DN891889_c0_g1	0.00	0.00	0.00	0.00	0.00	0.00	0.00	0.00	0.00	19.26
TRINITY_DN89188_c2_g1	9.72	21.27	0.00	0.00	0.00	0.00	6.02	0.00	9.23	0.00
TRINITY_DN891890_c0_g1	0.00	0.00	0.00	0.00	0.00	0.00	0.00	0.00	0.00	0.00
TRINITY_DN891893_c0_g1	0.00	10.98	0.00	0.00	0.00	0.00	0.00	0.00	0.00	0.00
TRINITY_DN891894_c0_g1	0.00	13.53	0.00	0.00	0.00	0.00	0.00	0.00	0.00	0.00
TRINITY_DN891896_c0_g1	0.00	0.00	0.00	0.00	0.00	9.70	0.00	0.00	0.00	0.00
TRINITY_DN891897_c0_g1	0.00	0.00	0.00	0.00	0.00	0.00	0.00	0.00	0.00	0.00
TRINITY_DN891899_c0_g1	0.00	0.00	0.00	0.00	0.00	0.00	0.00	0.00	0.00	0.00
TRINITY_DN89189_c0_g2	0.00	0.00	0.00	0.00	5.71	0.00	0.00	0.00	0.00	0.00
TRINITY_DN89189_c0_g3	25.46	45.13	16.74	15.78	18.85	24.82	76.24	26.99	89.48	108.49
TRINITY_DN89189_c1_g1	21.54	15.19	7.86	18.32	8.41	11.56	27.12	7.08	25.63	39.15
TRINITY_DN89189_c2_g1	41.23	24.55	25.01	13.73	0.00	11.35	46.39	8.89	45.90	39.25
TRINITY_DN89189_c3_g1	0.00	0.00	4.48	0.00	0.00	2.02	0.00	0.00	0.00	0.00
TRINITY_DN89189_c4_g1	0.00	0.00	0.00	0.00	0.00	0.00	0.00	0.00	0.00	0.00
TRINITY_DN89189_c5_g1	0.00	0.00	0.00	0.00	0.00	0.00	0.00	0.00	0.00	12.25
TRINITY_DN89189_c6_g1	0.00	5.37	0.00	0.00	0.00	0.00	0.00	0.00	3.79	2.38
TRINITY_DN8918_c0_g3	146.85	206.63	119.39	90.78	53.98	103.13	193.65	63.04	319.38	331.59
TRINITY_DN8918_c17_g1	0.00	0.00	0.00	5.13	5.45	0.00	0.00	0.00	0.00	4.79
TRINITY_DN8918_c19_g1	0.00	13.08	0.00	0.00	0.00	0.00	0.00	0.00	28.82	19.71
TRINITY_DN8918_c1_g1	21.68	8.92	14.11	19.73	8.63	2.43	8.22	8.33	15.38	18.07
TRINITY_DN8918_c23_g1	0.00	0.00	0.00	0.00	0.00	0.00	0.00	0.00	0.00	0.00
TRINITY_DN8918_c25_g1	0.00	0.00	0.00	0.00	13.33	0.00	0.00	0.00	0.00	0.00
TRINITY_DN8918_c26_g1	0.00	0.00	0.00	0.00	0.00	0.00	0.00	0.00	0.00	0.00
TRINITY_DN8918_c2_g2	0.00	0.00	0.00	0.00	0.00	0.00	0.00	4.78	0.00	0.00
TRINITY_DN8918_c2_g3	0.00	0.00	0.00	15.27	0.00	0.00	0.00	0.00	0.00	14.49
TRINITY_DN8918_c4_g1	0.00	0.00	2.37	10.80	0.00	0.00	0.00	0.00	0.00	0.00
TRINITY_DN8918_c9_g1	0.00	0.00	0.00	0.00	0.00	0.00	0.00	0.00	0.00	0.00
TRINITY_DN891901_c0_g1	0.00	31.85	0.00	0.00	0.00	0.00	0.00	0.00	0.00	0.00
TRINITY_DN891902_c0_g1	0.00	0.00	0.00	0.00	0.00	0.00	0.00	0.00	6.73	2.11
TRINITY_DN891903_c0_g1	0.00	0.00	0.00	0.00	0.00	0.00	0.00	0.00	7.23	6.97
TRINITY_DN891904_c0_g1	10.21	0.00	0.00	0.00	0.00	0.00	0.00	0.00	0.00	0.00
TRINITY_DN891905_c0_g1	0.00	0.00	0.00	0.00	0.00	0.00	14.57	0.00	0.00	0.00
TRINITY_DN891908_c0_g1	0.00	0.00	0.00	0.00	0.00	0.00	0.00	0.00	0.00	0.00
TRINITY_DN891909_c0_g1	0.00	0.00	0.00	0.00	0.00	0.00	0.00	0.00	1.08	5.02
TRINITY_DN89190_c3_g1	19.07	31.16	3.16	18.88	13.33	3.27	11.42	3.74	25.50	89.20
TRINITY_DN89190_c5_g1	0.00	0.00	0.00	0.00	2.22	0.00	1.54	0.00	0.00	3.68
TRINITY_DN89190_c6_g1	0.00	0.00	0.00	0.00	0.00	0.00	0.00	0.00	0.00	12.91
TRINITY_DN89190_c7_g1	0.00	0.00	0.00	0.00	0.00	0.00	0.00	0.00	0.00	0.00
TRINITY_DN89190_c8_g1	0.00	0.00	0.00	0.00	0.00	0.00	0.00	0.00	0.00	0.00
TRINITY_DN89190_c9_g1	0.00	0.00	0.00	0.00	0.00	0.00	0.00	0.00	0.00	10.67
TRINITY_DN891911_c0_g1	0.00	0.00	0.00	12.92	0.00	0.00	0.00	0.00	0.00	0.00
TRINITY_DN891912_c0_g1	0.00	0.00	0.00	0.00	0.00	0.00	0.00	0.00	0.00	0.00
TRINITY_DN891913_c0_g1	8.65	0.00	0.00	0.00	0.00	0.00	0.00	0.00	0.00	0.00
TRINITY_DN891914_c0_g1	0.00	0.00	0.00	0.00	0.00	0.00	6.66	0.00	0.00	0.00
TRINITY_DN891916_c0_g1	0.00	0.00	0.00	0.00	0.00	0.00	0.00	0.00	0.00	0.00
TRINITY_DN891918_c0_g1	0.00	0.00	0.00	0.00	0.00	0.00	0.00	0.00	0.00	0.00
TRINITY_DN891919_c0_g1	0.00	0.00	0.00	0.00	0.00	0.00	0.00	0.00	0.00	7.93
TRINITY_DN89191_c0_g1	0.00	0.00	0.00	0.00	0.00	0.00	0.00	0.00	0.00	0.00
TRINITY_DN891920_c0_g1	0.00	0.00	0.00	0.00	14.17	0.00	0.00	0.00	0.00	0.00
TRINITY_DN891921_c0_g1	0.00	0.00	0.00	0.00	13.13	0.00	16.55	12.15	0.00	5.46
TRINITY_DN891922_c0_g1	0.00	0.00	0.00	0.00	0.00	0.00	0.00	0.00	0.00	0.00
TRINITY_DN891924_c0_g1	0.00	0.00	0.00	0.00	0.00	0.00	0.00	0.00	0.00	0.00
TRINITY_DN891925_c0_g1	0.00	0.00	0.00	0.00	0.00	0.00	0.00	0.00	0.00	0.00
TRINITY_DN891926_c0_g1	0.00	4.54	0.00	0.00	0.00	0.00	0.00	0.00	0.00	7.41
TRINITY_DN891928_c0_g1	0.00	4.51	0.00	0.00	0.00	0.00	0.00	0.00	0.00	11.05
TRINITY_DN89192_c0_g1	0.00	0.00	0.00	0.00	0.00	0.00	0.00	0.00	0.00	0.00
TRINITY_DN891930_c0_g1	0.00	13.02	0.00	11.08	0.00	0.00	0.00	0.00	0.00	0.00
TRINITY_DN891933_c0_g1	0.00	0.00	0.00	0.00	0.00	0.00	0.00	0.00	0.00	0.00
TRINITY_DN891936_c0_g1	0.00	0.00	3.88	0.00	0.00	0.00	4.73	0.00	0.00	0.00
TRINITY_DN891938_c0_g1	0.00	0.00	0.00	0.00	0.00	0.00	0.00	0.00	0.00	0.00
TRINITY_DN891939_c0_g1	0.00	0.00	0.00	0.00	4.34	0.00	0.00	0.00	5.97	1.87
TRINITY_DN89193_c0_g1	0.00	0.00	0.00	0.00	0.00	0.00	0.00	0.00	0.00	0.00
TRINITY_DN891940_c0_g1	0.00	0.00	0.00	0.00	0.00	0.00	0.00	0.00	0.00	0.00
TRINITY_DN891941_c0_g1	0.00	0.00	0.00	0.00	0.00	0.00	0.00	0.00	0.00	0.00
TRINITY_DN891942_c0_g1	0.00	7.85	0.00	0.00	0.00	0.00	0.00	0.00	0.00	6.13
TRINITY_DN891946_c0_g1	8.16	0.00	0.00	0.00	0.00	0.00	0.00	0.00	0.00	0.00
TRINITY_DN891947_c0_g1	0.00	0.00	0.00	0.00	0.00	0.00	0.00	0.00	0.00	0.00
TRINITY_DN891948_c0_g1	0.00	0.00	0.00	0.00	3.98	0.00	4.61	0.00	0.00	6.92
TRINITY_DN891949_c0_g1	0.00	0.00	0.00	0.00	0.00	0.00	0.00	0.00	11.84	0.00
TRINITY_DN89194_c0_g1	0.00	0.00	0.00	0.00	0.00	0.00	0.00	0.00	0.00	0.00
TRINITY_DN891950_c0_g1	0.00	0.00	0.00	0.00	10.10	8.41	0.00	0.00	0.00	0.00
TRINITY_DN891951_c0_g1	4.23	4.76	4.25	0.00	0.00	0.00	0.00	0.00	0.00	3.87
TRINITY_DN891952_c0_g1	0.00	8.37	0.00	0.00	0.00	0.00	0.00	0.00	0.00	0.00
TRINITY_DN891954_c0_g1	1.67	3.52	1.66	0.00	1.76	1.42	0.00	0.00	6.49	5.06
TRINITY_DN891955_c0_g1	0.00	0.00	0.00	0.00	0.00	0.00	0.00	0.00	0.00	13.10
TRINITY_DN891956_c0_g1	9.06	0.00	0.00	3.00	0.00	0.00	0.00	0.00	0.00	0.00
TRINITY_DN891958_c0_g1	0.00	13.53	0.00	0.00	0.00	0.00	0.00	0.00	0.00	0.00
TRINITY_DN89195_c1_g1	0.00	0.00	0.00	0.00	0.00	0.00	0.00	0.00	0.00	0.00
TRINITY_DN89195_c2_g1	0.00	0.00	0.00	0.00	0.00	0.00	0.00	0.00	0.00	0.00
TRINITY_DN89195_c3_g1	0.00	0.00	0.00	0.00	0.00	0.00	0.00	0.00	10.94	0.00
TRINITY_DN891961_c0_g1	0.00	0.00	0.00	0.00	0.00	0.00	0.00	0.00	0.00	0.00
TRINITY_DN891962_c0_g1	0.00	0.00	0.00	0.00	54.20	0.00	0.00	0.00	0.00	0.00
TRINITY_DN891964_c0_g1	1.37	0.00	0.00	0.00	1.45	0.00	3.11	0.00	1.33	7.45
TRINITY_DN891965_c0_g1	0.00	0.00	0.00	0.00	0.00	0.00	0.00	0.00	0.00	0.00
TRINITY_DN891968_c0_g1	0.00	0.00	0.00	0.00	0.00	0.00	0.00	0.00	0.00	0.00
TRINITY_DN891969_c0_g1	17.80	42.36	0.00	0.00	0.00	0.00	0.00	0.00	0.00	18.17
TRINITY_DN891971_c0_g1	0.00	0.00	0.00	0.00	0.00	0.00	0.00	0.00	0.00	0.00
TRINITY_DN891978_c0_g1	0.00	0.00	0.00	0.00	0.00	0.00	0.00	0.00	0.00	0.00
TRINITY_DN89197_c0_g1	0.00	0.00	0.00	0.00	0.00	0.00	0.00	0.00	0.00	0.00
TRINITY_DN89197_c10_g1	0.00	0.00	0.00	0.00	0.00	0.00	0.00	0.00	0.00	0.00
TRINITY_DN89197_c13_g1	11.81	0.00	0.00	0.00	0.00	0.00	0.00	0.00	0.00	10.81
TRINITY_DN89197_c2_g1	0.00	0.00	0.00	0.00	0.00	0.00	66.22	0.00	16.36	25.23
TRINITY_DN89197_c2_g2	0.00	0.00	0.00	0.00	0.00	0.00	0.00	0.00	0.00	0.00
TRINITY_DN89197_c3_g1	0.00	0.00	0.00	2.89	0.00	0.00	0.00	0.00	0.00	0.00
TRINITY_DN89197_c4_g1	0.00	0.00	0.00	0.00	0.00	0.00	0.00	0.00	0.00	0.00
TRINITY_DN89197_c6_g1	0.00	0.00	18.34	0.00	0.00	0.00	0.00	0.00	0.00	0.00
TRINITY_DN89197_c7_g1	0.00	0.00	0.00	0.00	0.00	0.00	0.00	0.00	0.00	0.00
TRINITY_DN89197_c9_g1	0.00	0.00	0.00	0.00	0.00	0.00	0.00	0.00	0.00	0.00
TRINITY_DN891980_c0_g1	0.00	0.00	0.00	0.00	10.48	0.00	0.00	0.00	0.00	0.00
TRINITY_DN891980_c1_g1	0.00	0.00	0.00	0.00	0.00	0.00	0.00	0.00	0.00	0.00
TRINITY_DN891981_c0_g1	0.00	0.00	8.83	0.00	0.00	0.00	0.00	0.00	0.00	0.00
TRINITY_DN891983_c0_g1	0.00	8.12	0.00	0.00	0.00	5.98	0.00	0.00	0.00	0.00
TRINITY_DN891984_c0_g1	0.00	0.00	0.00	0.00	0.00	0.00	0.00	0.00	0.00	0.00
TRINITY_DN891985_c0_g1	4.17	4.43	0.00	2.08	0.00	0.00	2.88	0.00	1.21	3.79
TRINITY_DN891987_c0_g1	0.00	0.00	0.00	0.00	0.00	0.00	0.00	0.00	0.00	14.73
TRINITY_DN891988_c0_g1	0.00	0.00	0.00	0.00	0.00	0.00	0.00	0.00	4.78	9.22
TRINITY_DN89198_c0_g1	0.00	0.00	1.51	0.00	0.00	0.00	0.00	0.00	0.00	1.38
TRINITY_DN89198_c0_g2	0.00	0.00	0.00	0.00	0.00	0.00	0.00	0.00	0.00	0.00
TRINITY_DN891992_c0_g1	0.00	0.00	0.00	0.00	0.00	0.00	0.00	0.00	0.00	0.00
TRINITY_DN891993_c0_g1	0.00	0.00	0.00	0.00	0.00	0.00	0.00	0.00	0.00	0.00
TRINITY_DN891995_c0_g1	0.00	0.00	0.00	0.00	0.00	0.00	0.00	0.00	4.29	0.00
TRINITY_DN891996_c0_g1	0.00	3.43	0.00	1.11	0.00	0.00	0.00	0.00	2.15	8.31
TRINITY_DN891998_c0_g1	0.00	0.00	0.00	0.00	0.00	0.00	0.00	0.00	0.00	0.00
TRINITY_DN891999_c0_g1	0.00	0.00	0.00	3.72	0.00	0.00	0.00	0.00	0.00	0.00
TRINITY_DN89199_c0_g1	0.00	0.00	0.00	0.00	0.00	0.00	0.00	0.00	0.00	11.25
TRINITY_DN8919_c0_g2	0.00	0.00	0.00	0.00	3.96	4.56	4.60	0.00	5.45	9.67
TRINITY_DN8919_c10_g1	50.75	27.21	0.00	0.00	53.77	0.00	0.00	0.00	130.55	76.71
TRINITY_DN8919_c11_g1	7.60	0.00	0.00	0.00	7.89	0.00	0.00	0.00	5.78	3.88
TRINITY_DN8919_c1_g1	0.00	8.06	0.00	5.58	0.00	0.00	8.82	3.56	10.43	13.27
TRINITY_DN8919_c2_g1	1.27	6.14	1.26	9.09	0.00	2.16	2.12	1.22	4.12	1.71
TRINITY_DN8919_c3_g1	0.00	0.00	16.84	0.00	0.00	0.00	0.00	0.00	32.10	15.13
TRINITY_DN8919_c3_g2	59.29	23.51	26.45	1.34	31.08	34.37	41.47	2.29	146.82	122.23
TRINITY_DN8919_c3_g3	61.48	111.92	53.15	63.15	39.52	43.91	102.92	35.62	143.92	146.21
TRINITY_DN8919_c4_g1	0.00	0.00	0.00	0.00	0.00	12.21	0.00	0.00	9.41	0.00
TRINITY_DN8919_c4_g2	0.00	16.03	13.32	0.00	0.00	17.97	0.00	0.00	0.00	38.52
TRINITY_DN8919_c7_g1	0.00	0.00	0.00	0.00	0.00	0.00	0.00	0.00	0.00	0.00
TRINITY_DN8919_c9_g1	6.96	0.00	0.00	0.00	0.00	13.44	15.66	0.00	0.00	16.35
TRINITY_DN891_c0_g1	22.17	22.00	4.89	3.15	7.47	14.42	27.49	5.36	45.83	55.93
TRINITY_DN891_c2_g1	0.00	0.00	0.00	0.00	0.00	8.32	0.00	0.00	0.00	0.00
TRINITY_DN891_c7_g1	28.39	0.00	0.00	0.00	34.36	0.00	9.37	0.00	0.00	0.00
TRINITY_DN891_c9_g1	0.00	0.00	0.00	0.00	0.00	0.00	0.00	0.00	0.00	0.00
TRINITY_DN892000_c0_g1	0.00	0.00	0.00	0.00	0.00	0.00	35.01	0.00	0.00	0.00
TRINITY_DN892001_c0_g1	0.00	0.00	0.00	0.00	0.00	0.00	0.00	0.00	0.00	0.00
TRINITY_DN892003_c0_g1	0.00	0.00	0.00	0.00	0.00	0.00	0.00	0.00	0.00	0.00
TRINITY_DN892005_c0_g1	0.00	0.00	0.00	0.00	0.00	0.00	0.00	0.00	0.00	0.00
TRINITY_DN892006_c0_g1	0.00	0.00	0.00	0.00	0.00	0.00	0.00	0.00	0.00	8.47
TRINITY_DN892007_c0_g1	0.00	0.00	0.00	0.00	0.00	0.00	0.00	0.00	0.00	0.00
TRINITY_DN892009_c0_g1	0.00	0.00	0.00	0.00	0.00	0.00	0.00	0.00	0.00	14.00
TRINITY_DN89200_c0_g1	0.00	0.00	0.00	0.00	0.00	0.00	0.00	0.00	0.00	0.00
TRINITY_DN89200_c0_g3	0.00	0.00	0.00	0.00	0.00	1.53	6.20	0.00	0.00	6.94
TRINITY_DN89200_c3_g1	0.00	0.00	0.00	0.00	0.00	0.00	0.00	0.00	0.00	0.00
TRINITY_DN89200_c4_g1	0.00	0.00	0.00	0.00	0.00	0.00	0.00	0.00	0.00	13.43
TRINITY_DN89200_c5_g1	0.00	0.00	0.00	0.00	0.00	0.00	0.00	0.00	0.00	0.00
TRINITY_DN892010_c0_g1	0.00	0.00	0.00	1.30	0.00	0.00	0.00	0.00	0.00	2.35
TRINITY_DN892011_c0_g1	0.00	0.00	0.00	0.00	9.74	0.00	0.00	0.00	0.00	0.00
TRINITY_DN892014_c0_g1	0.00	0.00	0.00	0.00	0.00	0.00	0.00	0.00	0.00	0.00
TRINITY_DN892016_c0_g1	0.00	0.00	0.00	0.00	19.06	18.93	0.00	0.00	0.00	10.05
TRINITY_DN892019_c0_g1	0.00	0.00	0.00	1.00	0.00	0.00	0.00	0.00	0.00	0.00
TRINITY_DN89201_c0_g1	0.00	0.00	0.00	0.00	0.00	0.00	0.00	0.00	0.00	0.00
TRINITY_DN892020_c0_g1	0.00	0.00	0.00	0.00	6.12	0.00	14.75	0.00	0.00	5.38
TRINITY_DN892021_c0_g1	0.00	0.00	0.00	0.00	0.00	0.00	6.58	0.00	0.00	0.00
TRINITY_DN892022_c0_g1	11.05	0.00	0.00	0.00	0.00	0.00	0.00	0.00	0.00	0.00
TRINITY_DN892027_c0_g1	0.00	0.00	0.00	0.00	0.00	0.00	0.00	0.00	0.00	0.00
TRINITY_DN892029_c0_g1	0.00	4.13	0.00	0.00	0.00	3.19	0.00	0.00	0.00	13.57
TRINITY_DN892030_c0_g1	14.40	0.00	0.00	0.00	0.00	0.00	0.00	0.00	0.00	0.00
TRINITY_DN892033_c0_g1	0.00	8.79	0.00	0.00	8.25	0.00	0.00	0.00	0.00	0.00
TRINITY_DN892034_c0_g1	0.00	0.00	0.00	0.00	0.00	0.00	0.00	0.00	3.69	3.53
TRINITY_DN892035_c0_g1	2.93	11.10	9.66	0.00	0.00	0.00	9.88	0.94	0.00	0.00
TRINITY_DN892036_c0_g1	11.74	0.00	0.00	0.00	0.00	0.00	0.00	0.00	0.00	0.00
TRINITY_DN89203_c0_g1	0.00	0.00	0.00	0.00	0.00	0.00	0.00	0.00	0.00	0.00
TRINITY_DN89203_c0_g2	0.00	0.00	0.00	0.00	0.00	0.00	0.00	0.00	0.00	0.00
TRINITY_DN89203_c0_g3	0.00	0.00	0.00	3.32	0.00	0.00	6.72	0.00	7.13	2.57
TRINITY_DN89203_c1_g1	8.51	0.00	0.00	0.00	0.00	0.00	11.00	0.00	0.00	23.49
TRINITY_DN89203_c2_g1	0.00	0.00	0.00	0.00	0.00	0.00	0.00	0.00	0.00	0.00
TRINITY_DN892040_c0_g1	0.00	0.00	0.00	0.00	0.00	0.00	0.00	0.00	0.00	0.00
TRINITY_DN892042_c0_g1	0.00	0.00	0.00	0.00	0.00	0.00	38.07	0.00	0.00	8.98
TRINITY_DN892044_c0_g1	2.38	0.00	0.00	0.00	0.00	0.00	0.00	0.00	2.29	0.00
TRINITY_DN892048_c0_g1	0.00	0.00	0.00	0.00	0.00	0.00	0.00	0.00	0.00	0.00
TRINITY_DN892049_c0_g1	0.00	0.00	0.00	0.00	0.00	0.00	0.00	0.00	0.00	0.00
TRINITY_DN89204_c0_g1	0.00	0.00	0.00	0.00	0.00	0.00	43.44	0.00	0.00	16.54
TRINITY_DN892050_c0_g1	0.00	0.00	0.00	0.00	0.00	0.00	0.00	0.00	0.00	0.00
TRINITY_DN892051_c0_g1	0.00	0.00	0.00	0.00	0.00	0.00	0.00	0.00	0.00	0.00
TRINITY_DN892052_c0_g1	0.00	0.00	0.00	0.00	0.00	0.00	0.00	0.00	0.00	0.00
TRINITY_DN892054_c0_g1	0.00	0.00	0.00	0.00	0.00	0.00	0.00	0.00	12.30	11.67
TRINITY_DN892055_c0_g1	0.00	0.00	0.00	0.00	19.73	0.00	0.00	0.00	0.00	0.00
TRINITY_DN892058_c0_g1	0.00	0.00	0.00	0.00	0.00	0.00	0.00	0.00	0.00	0.00
TRINITY_DN892062_c0_g1	6.08	0.00	0.00	0.00	0.00	0.00	0.00	0.00	0.00	11.20
TRINITY_DN892063_c0_g1	0.00	0.00	0.00	0.00	0.00	0.00	0.00	0.00	2.31	2.18
TRINITY_DN892064_c0_g1	0.00	0.00	19.69	0.00	0.00	0.00	0.00	0.00	0.00	0.00
TRINITY_DN892065_c0_g1	0.00	3.76	0.00	3.38	3.58	0.00	4.12	0.00	0.00	5.44
TRINITY_DN892066_c0_g1	0.00	0.00	0.00	0.00	0.00	5.85	0.00	0.00	0.00	0.00
TRINITY_DN892067_c0_g1	0.00	0.00	0.00	0.00	0.00	0.00	0.00	0.00	0.00	0.00
TRINITY_DN892069_c0_g1	0.00	0.00	0.00	0.00	0.00	0.00	0.00	0.00	0.00	0.00
TRINITY_DN89206_c0_g1	0.00	0.00	0.00	0.00	0.00	0.00	0.00	0.00	0.00	9.75
TRINITY_DN89206_c0_g2	0.00	0.00	0.00	0.00	0.00	7.06	0.00	0.00	0.00	0.00
TRINITY_DN892071_c0_g1	9.48	0.00	0.00	0.00	9.86	0.00	0.00	0.00	0.00	8.70
TRINITY_DN892074_c0_g1	0.00	0.00	0.00	0.00	0.00	0.00	7.05	0.00	5.35	5.17
TRINITY_DN892076_c0_g1	0.00	1.42	0.00	0.00	0.00	0.00	0.00	0.00	16.76	4.03
TRINITY_DN89207_c0_g1	0.00	0.00	0.00	0.00	0.00	0.00	0.00	0.00	15.38	7.37
TRINITY_DN89207_c0_g2	0.00	0.00	0.00	0.00	0.00	0.00	0.00	0.00	0.00	0.00
TRINITY_DN89207_c0_g3	0.00	0.00	0.00	0.00	0.00	0.00	0.00	0.00	0.00	0.00
TRINITY_DN89207_c0_g4	0.00	0.00	0.00	0.00	0.00	0.00	7.99	0.00	0.00	11.62
TRINITY_DN89207_c1_g1	2.54	1.28	0.00	0.90	0.94	0.00	3.00	0.00	2.51	10.36
TRINITY_DN89207_c1_g2	0.44	1.96	0.00	0.00	0.00	2.55	0.00	0.00	0.35	3.20
TRINITY_DN89207_c1_g3	1.05	0.00	0.00	1.05	0.00	0.00	2.36	0.00	1.02	5.00
TRINITY_DN89207_c2_g1	0.00	0.00	0.00	4.45	0.00	0.00	0.00	0.00	0.00	4.47
TRINITY_DN89207_c3_g1	4.86	11.04	0.00	0.00	0.00	0.00	12.05	0.00	0.00	0.00
TRINITY_DN89207_c4_g1	0.00	0.00	0.00	0.00	0.00	3.63	0.00	0.00	0.00	0.00
TRINITY_DN89207_c5_g1	0.00	0.00	0.00	0.00	0.00	0.00	0.00	0.00	0.00	0.00
TRINITY_DN89207_c6_g1	0.00	0.00	0.00	0.00	0.00	0.00	0.00	0.00	5.90	5.71
TRINITY_DN892082_c0_g1	0.00	3.57	0.00	0.00	0.00	0.00	0.00	0.00	0.00	0.00
TRINITY_DN892083_c0_g1	0.00	0.00	0.00	0.00	0.00	0.00	0.00	0.00	0.00	0.00
TRINITY_DN892084_c0_g1	3.73	4.14	0.00	0.00	0.00	0.00	0.00	0.00	0.00	0.00
TRINITY_DN892085_c0_g1	0.00	0.00	3.61	0.00	0.00	0.00	0.00	0.00	12.15	6.60
TRINITY_DN89208_c0_g1	0.00	0.00	0.00	0.00	0.00	0.00	0.00	0.00	0.00	0.00
TRINITY_DN89208_c1_g1	0.00	0.00	0.00	16.48	0.00	0.00	0.00	0.00	0.00	0.00
TRINITY_DN89208_c2_g1	0.00	0.00	0.00	0.00	0.00	0.00	0.00	0.00	0.00	0.00
TRINITY_DN89208_c4_g1	0.00	0.00	0.00	0.00	0.00	0.00	0.00	0.00	0.00	0.00
TRINITY_DN892090_c0_g1	0.00	0.00	3.60	0.00	0.00	0.00	0.00	0.00	0.00	6.58
TRINITY_DN892091_c0_g1	9.97	24.21	0.00	0.00	0.00	0.00	0.00	0.00	9.51	0.00
TRINITY_DN892092_c0_g1	0.00	0.00	0.00	0.00	0.00	0.00	0.00	0.00	0.00	0.00
TRINITY_DN892093_c0_g1	0.00	6.83	0.00	0.00	0.00	0.00	7.41	0.00	0.00	0.00
TRINITY_DN892094_c0_g1	0.00	0.00	0.00	0.00	0.00	0.00	0.00	0.00	0.00	16.08
TRINITY_DN892095_c0_g1	2.76	0.00	0.00	0.00	0.00	0.00	0.00	0.00	2.65	0.00
TRINITY_DN8920_c1_g1	0.00	0.00	0.00	0.00	0.00	0.00	0.00	0.00	0.00	0.00
TRINITY_DN892101_c0_g1	3.90	0.00	0.00	0.00	0.00	0.00	0.00	0.00	0.00	3.56
TRINITY_DN892102_c0_g1	0.00	3.61	0.00	0.00	0.00	0.00	0.00	0.00	0.00	0.00
TRINITY_DN892103_c0_g1	0.00	2.27	0.00	0.00	0.00	0.00	0.00	0.00	0.00	1.94
TRINITY_DN892105_c0_g1	0.00	0.00	0.00	8.56	0.00	0.00	0.00	0.00	0.00	0.00
TRINITY_DN892106_c0_g1	0.00	0.00	0.00	0.00	0.00	0.00	0.00	17.49	0.00	0.00
TRINITY_DN892108_c0_g1	0.00	0.00	0.00	0.00	0.00	11.86	0.00	26.51	0.00	0.00
TRINITY_DN892109_c1_g1	0.00	0.00	0.00	0.00	0.00	0.00	0.00	0.00	0.00	27.32
TRINITY_DN89210_c0_g1	0.00	0.00	18.44	0.00	0.00	7.90	0.00	0.00	9.63	8.37
TRINITY_DN89210_c0_g2	0.00	14.49	0.00	8.48	0.00	0.00	0.00	0.00	8.17	0.00
TRINITY_DN892110_c0_g1	0.00	0.00	0.00	0.00	0.00	0.00	0.00	0.00	0.00	0.00
TRINITY_DN892111_c0_g1	0.00	0.00	0.00	0.00	0.00	0.00	0.00	0.00	0.00	0.00
TRINITY_DN892112_c0_g1	35.37	32.36	5.42	2.71	25.75	9.31	38.68	5.30	2.62	4.95
TRINITY_DN892113_c0_g1	0.00	0.00	0.00	0.00	0.00	0.00	0.00	0.00	0.00	0.00
TRINITY_DN892115_c0_g1	10.97	0.00	0.00	0.00	0.00	0.00	0.00	0.00	0.00	0.00
TRINITY_DN892118_c0_g1	6.45	0.00	0.00	0.00	0.00	0.00	0.00	0.00	0.00	0.00
TRINITY_DN89211_c0_g1	21.19	0.00	12.53	0.00	27.90	6.14	35.97	6.97	43.25	66.83
TRINITY_DN89211_c0_g2	0.00	6.34	22.12	8.04	9.79	12.50	13.35	5.42	6.09	120.77
TRINITY_DN89211_c0_g3	0.00	0.00	0.00	0.00	0.00	0.00	0.00	0.00	0.00	0.00
TRINITY_DN89211_c1_g1	0.00	0.00	0.00	0.00	0.00	0.00	0.00	0.00	0.00	0.00
TRINITY_DN89211_c1_g2	0.00	0.00	0.00	0.00	0.00	0.00	21.88	0.00	0.00	0.00
TRINITY_DN89211_c2_g1	0.00	0.00	5.89	0.00	0.00	0.00	0.00	0.00	0.00	0.00
TRINITY_DN892120_c0_g1	8.85	10.67	0.00	0.00	0.00	0.00	0.00	0.00	0.00	8.14
TRINITY_DN892121_c0_g1	0.00	0.00	2.34	0.00	0.00	0.00	0.00	0.00	0.00	0.00
TRINITY_DN892122_c0_g1	0.00	0.00	0.00	0.00	0.00	0.00	4.76	0.00	0.00	3.56
TRINITY_DN892123_c0_g1	5.19	0.00	0.00	0.00	0.00	0.00	0.00	0.00	0.00	4.75
TRINITY_DN892125_c0_g1	0.00	0.00	0.00	0.00	0.00	3.32	0.00	0.00	3.69	0.00
TRINITY_DN892126_c0_g1	0.00	0.00	0.00	0.00	0.00	0.00	0.00	0.00	0.00	0.00
TRINITY_DN892129_c0_g1	0.00	0.00	0.00	0.00	0.00	0.00	0.00	17.25	0.00	16.70
TRINITY_DN892130_c0_g1	0.00	0.00	0.00	0.00	0.00	0.00	0.00	0.00	0.00	0.00
TRINITY_DN892132_c0_g1	4.31	0.00	1.66	0.00	1.76	0.00	0.00	0.00	3.24	1.52
TRINITY_DN892133_c0_g1	0.00	0.00	0.00	0.00	0.00	0.00	0.00	0.00	18.01	17.31
TRINITY_DN892134_c0_g1	0.00	0.00	0.00	0.00	0.00	0.00	0.00	0.00	0.00	0.00
TRINITY_DN892135_c0_g1	0.00	0.00	0.00	0.00	0.00	0.00	0.00	0.00	0.00	0.00
TRINITY_DN892136_c0_g1	0.00	0.00	0.00	0.00	0.00	0.00	0.00	0.00	0.00	0.00
TRINITY_DN892137_c0_g1	0.00	0.00	0.00	0.00	0.00	0.00	0.00	0.00	0.00	0.00
TRINITY_DN892138_c0_g1	2.85	3.09	5.67	2.83	0.00	0.00	0.00	0.00	0.00	0.00
TRINITY_DN892139_c0_g1	0.00	0.00	0.00	0.00	0.00	0.00	0.00	0.00	0.00	0.00
TRINITY_DN89213_c0_g1	0.00	0.00	0.00	0.00	0.00	0.00	0.00	0.00	0.00	0.00
TRINITY_DN89213_c0_g2	0.00	0.00	0.00	0.00	0.00	0.00	0.00	0.00	0.00	0.00
TRINITY_DN89213_c0_g3	0.00	0.00	0.00	0.00	0.00	0.00	0.00	0.00	0.00	18.54
TRINITY_DN89213_c2_g1	0.00	0.00	0.00	0.00	0.00	0.00	0.00	0.00	0.00	8.14
TRINITY_DN89213_c2_g2	0.00	0.00	0.00	0.00	0.00	0.00	0.00	0.00	26.34	12.84
TRINITY_DN89213_c2_g3	0.00	0.00	0.00	0.00	0.00	0.00	0.00	0.00	0.00	0.00
TRINITY_DN89213_c4_g1	0.00	0.00	0.00	0.00	0.00	0.00	0.00	0.00	0.00	12.46
TRINITY_DN89213_c5_g1	0.00	0.00	0.00	0.00	0.00	0.00	0.00	0.00	0.00	0.00
TRINITY_DN89213_c6_g1	0.00	0.00	0.00	0.00	0.00	0.00	0.00	0.00	0.00	0.00
TRINITY_DN89213_c7_g1	12.26	28.58	6.18	18.06	6.40	5.33	54.20	6.04	29.13	39.48
TRINITY_DN892140_c0_g1	0.00	0.00	0.00	0.00	0.00	0.00	0.00	0.00	17.81	0.00
TRINITY_DN892141_c0_g1	0.00	0.00	0.00	0.00	0.00	0.00	0.00	0.00	0.00	0.00
TRINITY_DN892142_c0_g1	0.00	0.00	0.00	0.00	0.00	9.23	0.00	0.00	0.00	0.00
TRINITY_DN892143_c0_g1	8.28	29.84	8.40	0.00	0.00	0.00	0.00	0.00	0.00	7.62
TRINITY_DN892144_c0_g1	0.00	0.00	0.00	0.00	0.00	0.00	0.00	0.00	0.00	18.07
TRINITY_DN892145_c0_g1	0.00	0.00	0.00	0.00	0.00	0.00	0.00	0.00	0.00	0.00
TRINITY_DN892147_c0_g1	0.00	0.00	5.76	0.00	0.00	0.00	0.00	0.00	0.00	0.00
TRINITY_DN892148_c0_g1	0.00	0.00	12.47	0.00	0.00	0.00	0.00	0.00	0.00	0.00
TRINITY_DN892149_c0_g1	0.00	0.00	0.00	0.00	0.00	0.00	0.00	0.00	0.00	13.66
TRINITY_DN89214_c1_g1	0.00	0.00	0.00	0.00	0.00	0.00	0.00	16.37	16.84	0.00
TRINITY_DN892150_c0_g1	0.00	0.00	0.00	0.00	0.00	0.00	0.00	0.00	0.00	0.00
TRINITY_DN892151_c0_g1	4.55	0.00	4.56	0.00	4.76	0.00	0.00	4.47	4.33	0.00
TRINITY_DN892153_c0_g1	0.00	0.00	0.00	0.00	0.00	0.00	0.00	1.92	0.00	0.00
TRINITY_DN892154_c0_g1	3.84	4.27	0.00	0.00	0.00	0.00	0.00	3.76	3.66	0.00
TRINITY_DN892157_c0_g1	0.00	0.00	0.00	0.00	0.00	0.00	0.00	0.00	0.00	10.12
TRINITY_DN892158_c0_g1	4.63	0.00	0.00	0.00	0.00	3.98	0.00	0.00	4.40	0.00
TRINITY_DN892159_c0_g1	2.71	0.00	0.00	0.00	0.00	0.00	0.00	0.00	5.21	0.00
TRINITY_DN89215_c0_g1	0.00	0.00	0.00	0.00	0.00	0.00	0.00	0.00	0.00	0.00
TRINITY_DN89215_c1_g1	0.00	0.00	0.00	0.00	0.00	0.00	0.00	0.00	0.00	0.00
TRINITY_DN89215_c2_g1	0.00	0.00	0.00	0.00	0.00	0.00	0.00	0.00	0.00	0.00
TRINITY_DN89215_c3_g1	0.00	0.00	0.00	0.00	0.00	0.00	0.00	0.00	0.00	0.00
TRINITY_DN89215_c4_g1	0.00	0.00	0.00	0.00	0.00	0.00	0.00	0.00	0.00	0.00
TRINITY_DN892160_c0_g1	0.00	0.00	0.00	0.00	0.00	0.00	0.00	0.00	0.00	0.00
TRINITY_DN892161_c0_g1	7.40	0.00	0.00	0.00	0.00	0.00	0.00	0.00	0.00	0.00
TRINITY_DN892162_c0_g1	0.00	0.00	0.00	0.00	0.00	0.00	0.00	0.00	0.00	0.00
TRINITY_DN892163_c0_g1	0.00	0.00	0.00	0.00	0.00	0.00	0.00	0.00	0.00	11.02
TRINITY_DN892164_c0_g1	0.00	4.08	0.00	0.00	0.00	0.00	0.00	0.00	3.51	0.00
TRINITY_DN892165_c0_g1	0.00	0.00	0.00	0.00	0.00	0.00	0.00	0.00	0.00	0.00
TRINITY_DN892168_c0_g1	0.00	0.00	0.00	0.00	0.00	0.00	0.00	0.00	0.00	0.00
TRINITY_DN892169_c0_g1	0.00	0.00	0.00	11.84	0.00	0.00	0.00	0.00	11.76	0.00
TRINITY_DN89216_c0_g1	28.10	0.00	0.00	12.66	0.00	0.00	0.00	0.00	0.00	66.25
TRINITY_DN892171_c0_g1	0.00	0.00	0.00	0.00	0.00	0.00	0.00	0.00	0.00	12.41
TRINITY_DN892172_c0_g1	5.55	0.00	0.00	0.00	0.00	0.00	13.89	0.00	0.00	0.00
TRINITY_DN892173_c0_g1	0.00	0.00	0.00	7.83	0.00	0.00	0.00	0.00	0.00	14.67
TRINITY_DN892176_c0_g1	0.00	0.00	0.00	0.00	0.00	0.00	0.00	0.00	0.00	1.65
TRINITY_DN892179_c0_g1	0.00	0.00	0.00	0.00	0.00	0.00	0.00	0.00	0.00	11.57
TRINITY_DN892180_c0_g1	0.00	0.00	0.00	0.00	0.00	0.00	0.00	0.00	0.00	0.00
TRINITY_DN892181_c0_g1	0.00	0.00	0.00	0.00	0.00	0.00	0.00	0.00	0.00	0.00
TRINITY_DN892183_c0_g1	0.00	0.00	0.00	0.00	0.00	0.00	0.00	0.00	0.00	35.01
TRINITY_DN892184_c0_g1	0.00	0.00	5.49	0.00	0.00	0.00	0.00	0.00	2.65	0.00
TRINITY_DN892189_c0_g1	0.00	0.00	0.00	0.00	0.00	0.00	0.00	0.00	0.00	8.37
TRINITY_DN89218_c0_g1	0.00	0.00	0.00	0.00	0.00	0.00	0.00	0.00	0.00	0.00
TRINITY_DN892192_c0_g1	0.00	0.00	0.00	0.00	0.00	0.00	0.00	0.00	0.00	0.00
TRINITY_DN892193_c0_g1	0.00	0.00	0.00	0.00	0.00	0.00	0.00	0.00	0.00	0.00
TRINITY_DN892194_c0_g1	0.00	0.00	0.00	0.00	0.00	0.00	0.00	0.00	0.00	0.00
TRINITY_DN892195_c0_g1	0.00	0.00	0.00	0.00	0.00	0.00	0.00	0.00	0.00	0.00
TRINITY_DN892196_c0_g1	0.00	4.35	0.00	3.86	0.00	0.00	0.00	0.00	7.45	0.00
TRINITY_DN892197_c0_g1	0.00	0.00	3.60	0.00	0.00	6.19	4.37	0.00	0.00	6.58
TRINITY_DN892198_c0_g1	0.00	0.00	0.00	0.00	0.00	0.00	0.00	0.00	0.00	0.00
TRINITY_DN892199_c0_g1	0.00	0.00	0.00	0.00	5.24	0.00	0.00	0.00	0.00	0.00
TRINITY_DN89219_c0_g1	0.00	38.95	0.00	0.00	0.00	0.00	0.00	0.00	15.58	0.00
TRINITY_DN89219_c10_g1	0.00	11.24	0.00	0.00	0.00	0.00	4.10	0.00	0.00	0.00
TRINITY_DN89219_c11_g1	0.00	0.00	0.00	0.00	0.00	0.00	0.00	0.00	0.00	0.00
TRINITY_DN89219_c12_g1	0.00	0.00	13.84	9.06	0.00	0.00	0.00	0.00	0.00	0.00
TRINITY_DN89219_c14_g1	0.00	0.00	0.00	0.00	13.54	0.00	0.00	0.00	0.00	11.95
TRINITY_DN89219_c16_g1	0.00	0.00	0.00	0.00	0.00	0.00	0.00	0.00	0.00	0.00
TRINITY_DN89219_c1_g1	0.00	0.00	0.00	0.00	0.00	0.00	0.00	0.00	0.00	0.00
TRINITY_DN89219_c6_g1	12.31	0.00	0.00	0.00	0.00	0.00	0.00	0.00	0.00	11.25
TRINITY_DN89219_c7_g1	0.00	0.00	0.00	0.00	0.00	0.00	0.00	0.00	0.00	0.00
TRINITY_DN89219_c8_g1	0.00	0.00	12.92	0.00	0.00	0.00	0.00	0.00	0.00	0.00
TRINITY_DN89219_c9_g1	0.00	21.00	0.00	0.00	0.00	0.00	0.00	0.00	0.00	0.00
TRINITY_DN8921_c0_g1	7.48	10.63	23.25	2.80	0.00	27.16	0.00	0.00	106.00	64.72
TRINITY_DN8921_c0_g2	37.25	54.08	26.35	28.95	25.87	4.97	64.50	19.71	13.65	42.91
TRINITY_DN8921_c3_g1	0.00	0.00	0.00	0.00	12.58	0.00	0.00	0.00	0.00	11.09
TRINITY_DN892200_c0_g1	0.00	0.00	0.00	0.00	0.00	0.00	0.00	0.00	5.92	0.00
TRINITY_DN892201_c0_g1	0.00	0.00	0.00	0.00	38.89	0.00	0.00	0.00	0.00	0.00
TRINITY_DN892202_c0_g1	0.00	0.00	0.00	0.00	0.00	0.00	0.00	0.00	8.74	16.84
TRINITY_DN892204_c0_g1	0.00	0.00	0.00	0.00	0.00	0.00	0.00	0.00	0.00	0.00
TRINITY_DN892205_c0_g1	0.00	0.00	0.00	0.00	0.00	0.00	0.00	0.00	0.00	7.58
TRINITY_DN892207_c0_g1	0.00	0.00	0.00	0.00	0.00	0.00	0.00	0.00	0.00	0.00
TRINITY_DN892209_c0_g1	0.00	0.00	0.00	0.00	0.00	0.00	0.00	0.00	0.00	0.00
TRINITY_DN89220_c0_g1	0.00	0.00	0.00	0.00	0.00	0.00	0.00	0.00	0.00	2.79
TRINITY_DN89220_c0_g2	0.00	0.00	0.00	0.00	0.00	0.00	13.18	0.00	19.40	9.32
TRINITY_DN89220_c1_g1	0.00	8.63	0.00	0.00	2.80	0.00	0.00	2.59	7.69	12.12
TRINITY_DN89220_c1_g2	0.00	0.00	0.00	0.00	0.00	0.00	0.00	0.00	4.49	0.00
TRINITY_DN89220_c6_g1	0.00	0.00	0.00	0.00	0.00	0.00	0.00	0.00	12.98	0.00
TRINITY_DN89220_c7_g1	16.97	0.00	0.00	0.00	0.00	0.00	0.00	0.00	16.36	0.00
TRINITY_DN89220_c8_g1	0.00	0.00	0.00	0.00	13.84	0.00	0.00	0.00	12.88	24.48
TRINITY_DN892212_c0_g1	0.00	0.00	0.00	0.00	0.00	0.00	0.00	0.00	0.00	0.00
TRINITY_DN892213_c0_g1	0.00	0.00	0.00	0.00	0.00	0.00	23.45	0.00	0.00	0.00
TRINITY_DN892214_c0_g1	55.16	14.29	6.18	24.09	25.59	5.33	53.53	30.18	39.81	67.68
TRINITY_DN892215_c0_g1	3.61	0.00	0.00	3.57	0.00	6.19	13.11	0.00	0.00	13.16
TRINITY_DN892216_c0_g1	0.00	0.00	0.00	0.00	0.00	0.00	0.00	0.00	3.03	0.00
TRINITY_DN892217_c0_g1	0.00	0.00	0.00	0.00	0.00	0.00	0.00	0.00	0.00	0.00
TRINITY_DN892218_c0_g1	0.00	0.00	0.00	0.00	0.00	0.00	0.00	0.00	0.00	0.00
TRINITY_DN892219_c0_g1	0.00	0.00	0.00	0.00	0.00	0.00	0.00	0.00	0.00	0.00
TRINITY_DN89221_c0_g1	0.00	0.00	0.00	0.00	0.00	0.00	0.00	0.00	0.00	0.00
TRINITY_DN892223_c0_g1	0.00	0.00	0.00	0.00	0.00	0.00	0.00	0.00	0.00	7.53
TRINITY_DN892224_c0_g1	0.00	18.10	0.00	0.00	0.00	0.00	0.00	0.00	0.00	0.00
TRINITY_DN892225_c0_g1	0.00	0.00	0.00	7.28	0.00	0.00	0.00	0.00	0.00	0.00
TRINITY_DN892228_c0_g1	0.00	0.00	0.00	0.00	0.00	0.00	0.00	0.00	0.00	0.00
TRINITY_DN892229_c0_g1	0.00	0.00	0.00	0.00	0.00	0.00	0.00	0.00	0.00	4.73
TRINITY_DN89222_c0_g1	0.00	0.00	7.54	0.00	16.46	0.00	9.52	0.00	0.00	0.00
TRINITY_DN89222_c1_g1	0.00	0.00	0.00	0.00	0.00	0.00	0.00	0.00	0.00	0.00
TRINITY_DN892230_c0_g1	0.00	0.00	0.00	0.00	0.00	0.00	0.00	0.00	0.00	0.00
TRINITY_DN892232_c0_g1	0.00	0.00	0.00	0.00	0.00	12.88	0.00	0.00	0.00	0.00
TRINITY_DN892235_c0_g1	0.00	0.00	0.00	0.00	0.00	7.86	0.00	0.00	0.00	0.00
TRINITY_DN892239_c0_g1	0.00	0.00	0.00	0.00	0.00	0.00	0.00	0.00	0.00	0.00
TRINITY_DN89223_c0_g1	0.00	0.00	0.00	0.00	0.00	0.00	0.00	0.00	0.00	0.00
TRINITY_DN892240_c0_g1	0.00	0.00	0.00	0.00	8.72	7.28	0.00	0.00	0.00	0.00
TRINITY_DN892242_c0_g1	6.90	3.80	0.00	0.00	0.00	0.00	0.00	0.00	3.30	0.00
TRINITY_DN892243_c0_g1	0.00	0.00	8.58	0.00	8.82	0.00	0.00	0.00	0.00	0.00
TRINITY_DN892245_c0_g1	0.00	0.00	0.00	0.00	11.74	0.00	0.00	0.00	0.00	0.00
TRINITY_DN892246_c0_g1	0.00	0.00	3.61	0.00	0.00	0.00	2.10	0.00	3.53	18.19
TRINITY_DN892248_c0_g1	0.00	2.17	2.03	2.05	0.00	0.00	2.38	0.00	1.98	0.00
TRINITY_DN892249_c0_g1	0.00	3.46	3.16	0.00	0.00	0.00	0.00	0.00	0.00	2.89
TRINITY_DN89224_c0_g1	0.00	0.00	0.00	0.00	0.00	0.00	0.00	0.00	0.00	0.00
TRINITY_DN89224_c0_g2	0.00	0.00	0.00	0.00	0.00	0.00	0.00	0.00	0.00	0.00
TRINITY_DN892251_c0_g1	0.00	0.00	0.00	0.00	0.00	0.00	0.00	0.00	0.00	7.41
TRINITY_DN892255_c0_g1	0.00	0.00	0.00	0.00	0.00	12.48	0.00	0.00	0.00	0.00
TRINITY_DN892258_c0_g1	0.00	0.00	0.00	0.00	13.54	0.00	0.00	0.00	12.57	0.00
TRINITY_DN89225_c0_g1	3.03	3.31	3.02	3.01	0.00	15.58	7.25	14.79	11.63	22.10
TRINITY_DN89225_c0_g2	1.62	1.70	0.00	0.00	1.71	0.00	0.00	0.00	0.00	2.94
TRINITY_DN892260_c0_g1	12.57	7.36	12.69	6.18	13.12	0.00	0.00	0.00	0.00	9.29
TRINITY_DN892261_c0_g1	0.00	0.00	0.00	0.00	0.00	0.00	0.00	0.00	8.07	0.00
TRINITY_DN892262_c0_g1	3.17	6.92	0.00	3.14	0.00	2.71	0.00	0.00	3.03	2.89
TRINITY_DN892263_c0_g1	0.00	0.00	0.00	0.00	0.00	0.00	5.05	4.04	0.00	0.00
TRINITY_DN892264_c0_g1	0.00	0.00	0.00	0.00	0.00	0.00	20.29	0.00	0.00	0.00
TRINITY_DN892267_c0_g1	0.00	0.00	0.00	0.00	0.00	0.00	0.00	14.53	0.00	0.00
TRINITY_DN892268_c0_g1	0.00	0.00	0.00	0.00	0.00	0.00	10.08	0.00	0.00	0.00
TRINITY_DN892269_c0_g1	0.00	0.00	0.00	0.00	0.00	0.00	0.00	0.00	0.00	0.00
TRINITY_DN89226_c0_g2	0.00	0.00	0.00	0.00	0.00	0.00	0.00	0.00	10.46	2.32
TRINITY_DN89226_c0_g3	6.10	2.16	4.04	0.00	0.00	0.00	11.80	1.97	3.94	5.54
TRINITY_DN89226_c1_g1	7.48	4.15	0.00	0.00	3.92	0.00	4.54	0.00	0.00	3.41
TRINITY_DN89226_c2_g1	0.00	0.00	0.00	0.00	0.00	0.00	0.00	0.00	0.00	0.00
TRINITY_DN89226_c4_g1	1.83	3.87	0.00	0.00	0.00	1.56	2.11	1.77	3.74	12.24
TRINITY_DN892270_c0_g1	0.00	0.00	0.00	0.00	0.00	0.00	0.00	0.00	2.84	0.00
TRINITY_DN892271_c0_g1	0.00	0.00	0.00	0.00	0.00	0.00	0.00	0.00	0.00	0.00
TRINITY_DN892274_c0_g1	0.00	0.00	0.00	0.00	0.00	0.00	0.00	0.00	0.00	0.00
TRINITY_DN892275_c0_g1	0.00	0.00	0.00	0.00	0.00	0.00	2.27	0.00	0.00	1.78
TRINITY_DN892276_c0_g1	0.00	0.00	0.00	0.00	0.00	0.00	0.00	0.00	0.00	0.00
TRINITY_DN892277_c0_g1	0.00	0.00	0.00	8.07	6.79	11.47	0.00	0.00	0.00	12.41
TRINITY_DN892278_c0_g1	0.00	0.00	0.00	0.00	0.00	0.00	0.00	0.00	0.00	5.57
TRINITY_DN892279_c0_g1	0.00	0.00	0.00	0.00	0.00	0.00	0.00	0.00	0.00	0.00
TRINITY_DN89227_c0_g1	0.00	0.00	0.00	0.00	0.00	0.00	0.00	0.00	3.74	7.15
TRINITY_DN892282_c0_g1	0.00	0.00	0.00	0.00	0.00	3.53	5.03	0.00	3.91	3.75
TRINITY_DN892285_c0_g1	0.00	0.00	0.00	0.00	0.00	0.00	0.00	0.00	0.00	0.00
TRINITY_DN892286_c0_g1	0.00	0.00	0.00	0.00	2.89	0.00	6.51	0.00	0.00	0.00
TRINITY_DN892287_c0_g1	0.00	0.00	0.00	0.00	0.00	0.00	0.00	0.00	0.00	0.00
TRINITY_DN892288_c0_g1	0.00	0.00	0.00	7.28	0.00	0.00	0.00	0.00	0.00	0.00
TRINITY_DN892289_c0_g1	0.00	0.00	0.00	0.00	0.00	0.00	0.00	0.00	0.00	0.00
TRINITY_DN89228_c0_g1	37.42	41.86	22.18	18.62	13.08	33.33	48.64	19.97	94.73	65.80
TRINITY_DN89228_c0_g2	10.28	16.40	20.86	0.00	0.00	0.00	21.76	9.96	9.67	18.87
TRINITY_DN89228_c0_g3	0.00	2.05	0.00	0.00	2.86	0.00	1.98	0.00	0.00	3.14
TRINITY_DN89228_c0_g4	0.00	0.00	0.00	0.00	0.00	0.00	0.00	0.00	13.44	0.00
TRINITY_DN892292_c0_g1	0.00	0.00	0.00	0.00	0.00	0.00	0.00	0.00	0.00	0.00
TRINITY_DN892293_c0_g1	0.00	0.00	0.00	0.00	0.00	0.00	0.00	0.00	0.00	0.00
TRINITY_DN892294_c0_g1	11.68	0.00	0.00	0.00	0.00	0.00	0.00	0.00	5.54	0.00
TRINITY_DN892297_c0_g1	0.00	0.00	0.00	0.00	0.00	0.00	10.61	0.00	0.00	0.00
TRINITY_DN89229_c0_g1	0.00	0.00	0.00	0.00	0.00	0.00	0.00	0.00	6.96	7.86
TRINITY_DN89229_c1_g1	0.00	0.00	0.00	0.00	0.00	0.00	0.00	0.00	6.50	0.00
TRINITY_DN8922_c0_g1	13.62	33.55	11.68	23.87	5.36	0.00	0.00	8.57	45.82	57.56
TRINITY_DN8922_c1_g2	0.00	0.00	0.00	0.00	0.00	0.00	0.00	0.00	0.00	0.00
TRINITY_DN8922_c3_g1	0.00	0.00	0.00	0.00	0.00	0.00	0.00	0.00	0.00	0.00
TRINITY_DN892300_c0_g1	0.00	0.00	0.00	0.00	0.00	0.00	0.00	0.00	0.00	0.00
TRINITY_DN892305_c0_g1	0.00	0.00	11.72	0.00	0.00	0.00	0.00	0.00	0.00	0.00
TRINITY_DN892308_c0_g1	0.00	0.00	0.00	0.00	0.00	0.00	0.00	7.03	0.00	0.00
TRINITY_DN892309_c0_g1	0.00	0.00	0.00	0.00	0.00	0.00	0.00	0.00	0.00	0.00
TRINITY_DN89230_c0_g1	0.00	0.00	0.00	0.00	0.00	0.00	0.00	0.00	0.00	0.00
TRINITY_DN892310_c0_g1	0.00	0.00	0.00	8.50	0.00	0.00	0.00	0.00	0.00	7.87
TRINITY_DN892311_c0_g1	0.00	0.00	0.00	0.00	0.00	0.00	11.13	0.00	8.58	0.00
TRINITY_DN892313_c0_g1	0.00	0.00	0.00	0.00	0.00	0.00	0.00	0.00	0.00	0.00
TRINITY_DN892314_c0_g1	0.00	0.00	0.00	0.00	0.00	0.00	0.00	0.00	0.00	3.09
TRINITY_DN892315_c0_g1	0.00	0.00	0.00	0.00	0.00	0.00	0.00	1.48	0.00	0.00
TRINITY_DN892316_c0_g1	0.00	0.00	0.00	0.00	0.00	0.00	0.00	0.00	0.00	5.95
TRINITY_DN892319_c0_g1	0.00	0.00	0.00	0.00	0.00	0.00	0.00	0.00	0.00	0.00
TRINITY_DN89231_c1_g1	16.14	10.07	0.00	0.00	8.43	0.00	9.48	5.20	13.97	10.59
TRINITY_DN892320_c0_g1	0.00	0.00	0.00	0.00	0.00	0.00	0.00	0.00	0.00	7.51
TRINITY_DN892321_c0_g1	0.00	0.00	0.00	0.00	0.00	0.00	0.00	0.00	0.00	0.00
TRINITY_DN892323_c0_g1	0.00	0.00	0.00	0.00	0.00	0.00	12.60	0.00	0.00	0.00
TRINITY_DN892324_c0_g1	0.00	0.00	8.27	0.00	0.00	0.00	0.00	0.00	7.78	0.00
TRINITY_DN892326_c0_g1	0.00	0.00	0.00	0.00	0.00	0.00	0.00	0.00	0.00	13.80
TRINITY_DN892329_c0_g1	0.00	0.00	0.00	0.00	0.00	0.00	0.00	0.00	0.00	0.00
TRINITY_DN89232_c0_g2	0.00	17.37	29.04	0.00	0.00	0.00	0.00	0.00	0.00	0.00
TRINITY_DN89232_c1_g1	0.00	0.00	0.00	0.00	0.00	0.00	0.00	0.00	0.00	0.00
TRINITY_DN89232_c3_g1	0.00	0.00	0.00	0.00	0.00	0.00	0.00	0.00	16.05	0.00
TRINITY_DN892330_c0_g1	0.00	0.00	4.61	0.00	0.00	0.00	0.00	0.00	0.00	8.41
TRINITY_DN892331_c0_g1	0.00	0.00	0.00	0.00	0.00	0.00	0.00	11.87	0.00	0.00
TRINITY_DN892332_c0_g1	0.00	0.00	0.00	0.00	0.00	0.00	0.00	0.00	0.00	0.00
TRINITY_DN892333_c0_g1	0.00	0.00	0.00	0.00	0.00	0.00	0.00	0.00	0.00	0.00
TRINITY_DN892335_c0_g1	6.50	0.00	4.31	0.00	2.29	1.85	5.05	4.21	10.49	15.77
TRINITY_DN892336_c0_g1	9.21	0.00	0.00	0.00	0.00	0.00	0.00	8.97	0.00	0.00
TRINITY_DN892337_c0_g1	0.00	0.00	0.00	0.00	0.00	0.00	0.00	0.00	0.00	0.00
TRINITY_DN892338_c0_g1	3.34	3.83	0.00	3.31	3.50	0.00	16.06	0.00	9.93	0.00
TRINITY_DN892339_c0_g1	0.00	0.00	0.00	0.00	0.00	0.00	0.00	0.00	0.00	0.00
TRINITY_DN89233_c0_g1	3.54	15.65	0.00	0.00	0.00	0.00	0.00	0.00	6.77	8.34
TRINITY_DN89233_c0_g2	0.00	38.22	0.00	0.00	0.00	0.00	0.00	0.00	15.74	0.00
TRINITY_DN89233_c0_g3	0.00	0.00	0.00	0.00	0.00	0.00	0.00	0.00	0.00	0.00
TRINITY_DN89233_c3_g1	0.00	0.00	0.00	8.28	0.00	0.00	0.00	0.00	0.00	15.57
TRINITY_DN89233_c4_g1	0.00	0.00	0.00	9.74	0.00	0.00	0.00	0.00	0.00	0.00
TRINITY_DN892340_c0_g1	0.00	0.00	0.00	0.00	0.00	0.00	0.00	0.00	0.00	17.50
TRINITY_DN892342_c0_g1	0.00	0.00	0.00	0.00	0.00	0.00	0.00	0.00	0.00	9.45
TRINITY_DN892343_c0_g1	0.00	0.00	0.00	0.00	0.00	0.00	0.00	0.00	0.00	11.86
TRINITY_DN892344_c0_g1	0.00	9.57	0.00	0.00	0.00	0.00	0.00	0.00	0.00	0.00
TRINITY_DN892345_c0_g1	0.00	14.89	0.00	0.00	0.00	3.79	0.00	0.00	7.72	4.03
TRINITY_DN892346_c0_g1	0.00	0.00	0.00	0.00	0.00	0.00	0.00	0.00	0.00	0.00
TRINITY_DN892347_c0_g1	0.00	0.00	0.00	0.00	0.00	0.00	0.00	0.00	0.00	0.00
TRINITY_DN89234_c0_g1	4.08	0.00	0.00	0.00	0.00	0.00	0.00	0.00	0.00	11.19
TRINITY_DN89234_c0_g2	0.00	0.00	0.00	0.00	0.00	0.00	0.00	0.00	0.00	0.00
TRINITY_DN892350_c0_g1	0.00	0.00	0.00	0.00	0.00	0.00	0.00	0.00	0.00	0.00
TRINITY_DN892351_c0_g1	24.09	0.00	0.00	0.00	0.00	0.00	0.00	0.00	0.00	0.00
TRINITY_DN892352_c0_g1	0.00	0.00	0.00	0.00	0.00	0.00	0.00	0.00	0.00	8.00
TRINITY_DN892353_c0_g1	0.00	0.00	0.00	0.00	6.76	0.00	0.00	0.00	0.00	11.94
TRINITY_DN892354_c0_g1	0.00	0.00	0.00	0.00	0.00	0.00	0.00	0.00	0.00	8.63
TRINITY_DN892356_c0_g1	0.00	0.00	0.00	0.00	0.00	6.87	0.00	0.00	0.00	0.00
TRINITY_DN892357_c0_g1	0.00	0.00	0.00	0.00	0.00	0.00	15.60	0.00	0.00	0.00
TRINITY_DN892360_c0_g1	3.40	6.68	0.00	0.00	0.00	0.00	0.00	0.00	0.00	0.00
TRINITY_DN892361_c0_g1	0.00	0.00	12.11	0.00	0.00	0.00	0.00	0.00	0.00	11.05
TRINITY_DN892365_c0_g1	0.00	0.00	0.00	0.00	0.00	0.00	0.00	0.00	0.00	0.00
TRINITY_DN892367_c0_g1	0.00	0.00	0.00	0.00	0.00	0.00	0.00	0.00	0.00	0.00
TRINITY_DN892368_c0_g1	0.00	4.27	0.00	0.00	8.04	0.00	4.67	0.00	0.00	0.00
TRINITY_DN89236_c0_g2	29.59	42.11	21.40	18.35	13.50	17.02	40.07	12.51	79.00	84.99
TRINITY_DN89236_c10_g1	0.00	0.00	0.00	0.00	0.00	3.80	0.00	0.00	0.00	0.00
TRINITY_DN89236_c1_g1	2.73	0.00	0.00	0.00	0.00	0.00	0.00	0.00	0.00	2.49
TRINITY_DN89236_c2_g1	0.00	13.36	0.00	0.00	4.18	0.00	0.00	0.00	3.80	0.00
TRINITY_DN89236_c5_g1	0.00	0.00	0.00	0.00	0.00	0.00	0.00	0.00	0.00	0.00
TRINITY_DN89236_c5_g2	0.00	0.00	0.00	0.00	0.00	0.00	16.21	0.00	0.00	0.00
TRINITY_DN89236_c7_g1	0.00	0.00	0.00	0.00	0.00	0.00	0.00	0.00	0.00	0.00
TRINITY_DN89236_c8_g1	0.00	0.00	0.00	0.00	0.00	0.00	0.00	0.00	0.00	0.00
TRINITY_DN89236_c9_g1	0.00	0.00	0.00	0.00	0.00	0.00	0.00	0.00	0.00	0.00
TRINITY_DN892370_c0_g1	0.00	0.00	0.00	14.55	0.00	0.00	0.00	0.00	14.51	13.76
TRINITY_DN892371_c0_g1	3.25	7.11	0.00	3.22	3.40	0.00	3.90	0.00	0.00	11.82
TRINITY_DN892373_c0_g1	0.00	0.00	1.96	0.00	2.08	0.00	2.29	0.00	0.00	8.97
TRINITY_DN892374_c0_g1	0.00	0.00	0.00	0.00	3.93	0.00	0.00	0.00	0.00	0.00
TRINITY_DN892375_c0_g1	0.00	0.00	0.00	0.00	0.00	4.49	0.00	0.00	0.00	0.00
TRINITY_DN892379_c0_g1	7.52	0.00	0.00	0.00	0.00	0.00	0.00	7.39	0.00	14.22
TRINITY_DN89237_c0_g1	16.49	0.00	0.00	0.00	0.00	0.00	0.00	0.00	0.00	0.00
TRINITY_DN89237_c1_g1	0.00	10.32	0.00	9.00	0.00	0.00	0.00	0.00	13.03	45.95
TRINITY_DN892380_c0_g1	0.00	0.00	0.00	0.00	0.00	0.00	0.00	0.00	0.00	0.00
TRINITY_DN892381_c0_g1	0.00	0.00	0.00	0.00	0.00	0.00	0.00	0.00	0.00	0.00
TRINITY_DN892383_c0_g1	0.00	0.00	0.00	0.00	0.00	0.00	0.00	0.00	0.00	0.00
TRINITY_DN892384_c0_g1	0.00	7.80	6.70	0.00	0.00	0.00	0.00	0.00	6.30	12.20
TRINITY_DN892388_c0_g1	0.00	0.00	0.00	0.00	0.00	0.00	0.00	0.00	4.14	3.63
TRINITY_DN892389_c0_g1	0.00	0.00	0.00	8.45	0.00	0.00	10.51	0.00	4.07	3.91
TRINITY_DN89238_c0_g1	13.25	0.00	0.00	0.00	0.00	0.00	17.39	0.00	0.00	0.00
TRINITY_DN892391_c0_g1	0.00	0.00	0.00	0.00	0.00	0.00	0.00	0.00	3.91	15.02
TRINITY_DN892394_c0_g1	15.14	0.00	0.00	29.10	46.82	0.00	0.00	0.00	0.00	0.00
TRINITY_DN892396_c0_g1	0.00	0.00	0.00	0.00	0.00	0.00	0.00	0.00	0.00	6.15
TRINITY_DN892397_c0_g1	0.00	0.00	0.00	0.00	0.00	0.00	0.00	0.00	0.00	0.00
TRINITY_DN892399_c0_g1	0.00	0.00	0.00	0.00	0.00	0.00	0.00	0.00	0.00	0.00
TRINITY_DN89239_c0_g2	5.36	0.00	0.00	0.00	0.00	0.00	0.00	5.27	0.00	14.75
TRINITY_DN8923_c1_g1	8.49	11.66	9.15	4.92	13.08	8.28	15.97	8.69	20.57	29.24
TRINITY_DN8923_c2_g1	78.38	69.94	23.04	43.18	21.71	24.39	66.00	31.25	85.61	87.31
TRINITY_DN8923_c2_g2	21.62	30.44	23.92	0.00	12.52	12.33	44.46	5.25	71.86	78.90
TRINITY_DN8923_c3_g1	0.00	0.00	0.00	0.00	0.00	0.00	0.00	0.00	0.00	5.71
TRINITY_DN8923_c3_g2	0.00	9.73	0.00	0.00	0.00	0.00	0.00	0.00	0.00	0.00
TRINITY_DN8923_c4_g1	0.00	0.00	0.00	0.00	0.00	0.00	0.00	0.00	0.00	0.00
TRINITY_DN892400_c0_g1	0.00	0.00	0.00	0.00	0.00	0.00	0.00	0.00	0.00	0.00
TRINITY_DN892401_c0_g1	0.00	0.00	0.00	0.00	0.00	0.00	0.00	0.00	0.00	0.00
TRINITY_DN892403_c0_g1	0.00	0.00	4.37	0.00	0.00	0.00	0.00	2.13	2.13	0.00
TRINITY_DN892408_c0_g1	0.00	0.00	0.00	0.00	9.86	0.00	0.00	0.00	0.00	8.70
TRINITY_DN892409_c0_g1	0.00	0.00	0.00	0.00	0.00	0.00	0.00	0.00	0.00	0.00
TRINITY_DN89240_c0_g1	0.00	0.00	0.00	0.00	0.00	0.00	0.00	0.00	0.00	21.49
TRINITY_DN892411_c0_g1	0.00	0.00	0.00	0.00	0.00	0.00	0.00	0.00	0.00	7.45
TRINITY_DN892413_c0_g1	3.90	8.71	3.91	0.00	0.00	0.00	0.00	0.00	0.00	0.00
TRINITY_DN892416_c0_g1	0.00	0.00	0.00	0.00	0.00	0.00	0.00	0.00	0.00	0.00
TRINITY_DN892417_c0_g1	0.00	0.00	0.00	0.00	0.00	0.00	15.71	0.00	0.00	0.00
TRINITY_DN892418_c0_g1	0.00	0.00	0.00	0.00	0.00	0.00	0.00	0.00	6.56	0.00
TRINITY_DN89241_c0_g1	0.00	0.00	0.00	11.85	0.00	0.00	0.00	0.00	0.00	15.23
TRINITY_DN89241_c0_g2	16.24	0.00	0.00	0.00	0.00	0.00	0.00	15.29	31.16	0.00
TRINITY_DN892421_c0_g1	0.00	0.00	0.00	0.00	0.00	0.00	0.00	0.00	5.83	5.64
TRINITY_DN892422_c0_g1	0.00	0.00	0.00	0.00	0.00	0.00	0.00	0.00	0.00	4.19
TRINITY_DN892423_c0_g1	0.00	0.00	0.00	0.00	0.00	0.00	0.00	4.04	0.00	0.00
TRINITY_DN892425_c0_g1	4.17	0.00	0.00	4.12	0.00	0.00	0.00	4.10	0.00	0.00
TRINITY_DN892428_c0_g1	0.00	26.00	0.00	0.00	0.00	0.00	0.00	0.00	10.21	9.79
TRINITY_DN89242_c1_g1	0.00	0.00	0.00	0.00	0.00	0.00	0.00	0.00	0.00	0.00
TRINITY_DN892433_c0_g1	0.00	0.00	13.01	0.00	0.00	0.00	0.00	0.00	0.00	0.00
TRINITY_DN892437_c0_g1	0.00	0.00	0.00	0.00	0.00	0.00	0.00	0.00	0.00	0.00
TRINITY_DN892439_c0_g1	0.00	0.00	0.00	0.00	0.00	0.00	0.00	0.00	0.00	0.00
TRINITY_DN892440_c0_g1	0.00	0.00	0.00	0.00	0.00	0.00	0.00	0.00	0.00	0.00
TRINITY_DN892443_c0_g1	0.00	2.96	0.00	0.00	0.00	0.00	0.00	0.00	0.00	0.00
TRINITY_DN892444_c0_g1	0.00	0.00	0.00	0.00	0.00	0.00	0.00	6.53	0.00	0.00
TRINITY_DN892445_c0_g1	0.00	0.00	0.00	0.00	14.52	0.00	0.00	0.00	0.00	0.00
TRINITY_DN892447_c0_g1	0.00	3.58	0.00	0.00	0.00	0.00	0.00	0.00	0.00	0.00
TRINITY_DN892448_c0_g1	1.31	8.22	0.00	2.64	0.00	1.12	4.48	1.27	0.00	8.35
TRINITY_DN892449_c0_g1	0.00	0.00	0.00	0.00	0.00	0.00	0.00	0.00	0.00	5.13
TRINITY_DN89244_c0_g1	0.00	5.74	0.00	0.00	0.00	0.00	0.00	0.00	0.00	7.49
TRINITY_DN89244_c0_g2	0.00	0.00	0.00	0.00	0.00	7.09	10.49	0.00	0.00	0.00
TRINITY_DN89244_c1_g1	0.00	0.00	4.01	0.00	0.00	0.00	0.00	0.00	3.82	0.00
TRINITY_DN892451_c0_g1	0.00	0.00	0.00	0.00	0.00	0.00	0.00	0.00	0.00	0.00
TRINITY_DN892454_c0_g1	0.00	0.00	0.00	0.00	0.00	0.00	0.00	0.00	0.00	5.72
TRINITY_DN892455_c0_g1	0.00	0.00	0.00	0.00	0.00	0.00	0.00	0.00	0.00	0.00
TRINITY_DN892456_c0_g1	0.00	0.00	0.00	0.00	0.00	0.00	0.00	0.00	0.00	0.00
TRINITY_DN892458_c0_g1	0.00	0.00	0.00	0.00	0.00	0.00	0.00	0.00	0.00	0.00
TRINITY_DN892459_c0_g1	0.00	0.00	0.00	1.90	0.00	0.00	2.20	0.00	0.00	0.00
TRINITY_DN892461_c0_g1	0.00	0.00	0.00	0.00	0.00	0.00	0.00	0.00	0.00	0.00
TRINITY_DN892462_c0_g1	0.00	18.84	13.66	0.00	39.49	2.93	4.13	0.00	0.00	18.71
TRINITY_DN892464_c0_g1	0.00	0.00	0.00	8.19	0.00	0.00	0.00	0.00	0.00	0.00
TRINITY_DN892465_c0_g1	0.00	0.00	0.00	0.00	0.00	0.00	0.00	0.00	0.00	3.58
TRINITY_DN892466_c0_g1	0.00	0.00	4.05	0.00	0.00	0.00	0.00	0.00	3.86	3.72
TRINITY_DN892467_c0_g1	0.00	0.00	0.00	0.00	0.00	0.00	0.00	0.00	0.00	0.00
TRINITY_DN892468_c0_g1	3.11	0.00	0.00	0.00	3.27	2.67	14.91	0.00	5.97	8.51
TRINITY_DN89246_c2_g2	11.42	0.00	0.00	0.00	0.00	0.00	0.00	10.97	10.94	0.00
TRINITY_DN892470_c0_g1	0.00	0.00	0.00	0.00	0.00	0.00	0.00	0.00	0.00	0.00
TRINITY_DN892471_c0_g1	0.00	0.00	0.00	0.00	22.88	0.00	0.00	0.00	0.00	10.11
TRINITY_DN892472_c0_g1	0.00	0.00	0.00	0.00	0.00	0.00	0.00	0.00	0.00	0.00
TRINITY_DN892474_c0_g1	0.00	0.00	0.00	0.00	0.00	0.00	0.00	0.00	0.00	0.00
TRINITY_DN892475_c0_g1	0.00	0.00	0.00	0.00	0.00	0.00	0.00	0.00	0.00	0.00
TRINITY_DN892476_c0_g1	0.00	0.00	0.00	0.00	0.00	0.00	0.00	0.00	0.00	0.00
TRINITY_DN892479_c0_g1	0.00	0.00	0.00	0.00	0.00	0.00	0.00	0.00	0.00	0.00
TRINITY_DN89247_c1_g1	0.00	0.00	0.00	0.00	0.00	0.00	0.00	0.00	0.00	0.00
TRINITY_DN892480_c0_g1	6.43	3.52	0.00	0.00	0.00	0.00	0.00	0.00	0.00	11.71
TRINITY_DN892481_c0_g1	0.00	45.94	0.00	0.00	0.00	0.00	0.00	0.00	0.00	0.00
TRINITY_DN892482_c0_g1	0.00	0.00	0.00	0.00	4.41	0.00	0.00	0.00	0.00	0.00
TRINITY_DN892483_c0_g1	3.02	9.87	3.01	6.00	0.00	0.00	0.00	5.89	2.89	0.00
TRINITY_DN892484_c0_g1	0.00	8.04	0.00	0.00	0.00	0.00	0.00	0.00	0.00	0.00
TRINITY_DN892485_c0_g1	0.00	0.00	0.00	0.00	0.00	0.00	0.00	7.43	0.00	0.00
TRINITY_DN892487_c0_g1	0.00	0.00	0.00	0.00	0.00	0.00	0.00	0.00	0.00	0.00
TRINITY_DN892488_c0_g1	0.00	0.00	0.00	0.00	0.00	0.00	17.80	0.00	0.00	0.00
TRINITY_DN89248_c0_g1	0.00	0.00	0.00	0.00	0.00	0.00	0.00	0.00	0.00	0.00
TRINITY_DN892490_c0_g1	0.00	22.12	0.00	0.00	9.53	0.00	0.00	0.00	8.74	0.00
TRINITY_DN892491_c0_g1	0.00	0.00	0.00	0.00	0.00	0.00	0.00	0.00	0.00	0.00
TRINITY_DN892492_c0_g1	0.00	0.00	0.00	0.00	0.00	0.00	0.00	0.00	0.00	0.00
TRINITY_DN892494_c0_g1	0.00	0.10	0.00	0.00	0.00	0.00	0.00	1.22	2.46	8.03
TRINITY_DN892496_c0_g1	0.00	0.00	0.00	0.00	0.00	0.00	6.19	0.00	0.00	0.00
TRINITY_DN892498_c0_g1	0.00	0.00	3.32	3.30	0.00	0.00	0.00	0.00	0.00	18.32
TRINITY_DN892499_c0_g1	0.00	0.00	0.00	0.00	0.00	0.00	0.00	0.00	0.00	0.00
TRINITY_DN8924_c0_g1	19.05	4.82	3.95	0.00	0.00	3.15	21.63	0.00	0.00	13.21
TRINITY_DN8924_c0_g2	30.30	0.00	0.00	0.00	0.00	0.00	22.87	0.00	0.00	0.00
TRINITY_DN892500_c0_g1	0.00	0.00	0.00	0.00	0.00	0.00	0.00	0.00	8.78	0.00
TRINITY_DN892501_c0_g1	0.00	0.00	0.00	0.00	0.00	0.00	0.00	0.00	4.73	4.56
TRINITY_DN892503_c0_g1	0.00	9.12	0.00	7.49	0.00	0.00	19.52	0.00	0.00	7.01
TRINITY_DN892504_c0_g1	0.00	0.00	0.00	0.00	0.00	0.00	0.00	0.00	0.00	0.00
TRINITY_DN892506_c0_g1	0.00	0.00	0.00	0.00	0.00	0.00	0.00	0.00	0.00	7.58
TRINITY_DN892508_c0_g1	0.00	0.00	0.00	0.00	0.00	0.00	58.32	0.00	0.00	0.00
TRINITY_DN892509_c0_g1	0.00	0.00	0.00	0.00	0.00	0.00	5.40	0.00	0.00	0.00
TRINITY_DN89250_c0_g1	0.00	0.00	0.00	0.00	4.73	0.00	0.00	0.00	4.30	0.00
TRINITY_DN89250_c0_g2	5.34	0.00	0.00	0.00	0.00	0.00	0.00	0.00	10.14	0.00
TRINITY_DN89250_c0_g3	0.00	0.00	0.00	0.00	0.00	0.00	0.00	0.00	0.00	0.00
TRINITY_DN89250_c0_g4	0.00	0.00	0.00	0.00	0.00	0.00	0.00	0.00	0.00	0.00
TRINITY_DN892510_c0_g1	0.00	0.00	0.00	0.00	0.00	0.00	0.00	0.00	0.00	0.00
TRINITY_DN892511_c0_g1	0.00	0.00	0.00	0.00	0.00	0.00	0.00	0.00	7.69	7.41
TRINITY_DN892513_c0_g1	0.00	2.00	0.00	0.00	0.00	0.00	4.37	0.00	0.00	0.00
TRINITY_DN892514_c0_g1	0.00	0.00	0.00	0.00	0.00	0.00	0.00	0.00	0.00	0.00
TRINITY_DN892518_c0_g1	0.00	0.00	0.00	0.00	0.00	0.00	0.00	0.00	0.00	0.00
TRINITY_DN89251_c0_g1	0.00	0.00	0.00	0.00	0.00	0.00	0.00	0.00	0.00	0.00
TRINITY_DN89251_c0_g2	0.00	0.00	0.00	0.00	0.00	0.00	0.00	0.00	0.00	8.52
TRINITY_DN89251_c0_g3	0.00	0.00	0.00	0.00	0.00	0.00	0.00	17.73	0.00	17.16
TRINITY_DN89251_c1_g1	0.00	0.00	0.00	14.67	15.75	0.00	19.88	14.42	0.00	0.00
TRINITY_DN89251_c2_g1	19.35	0.00	0.00	0.00	0.00	0.00	0.00	0.00	18.70	0.00
TRINITY_DN89251_c4_g1	0.00	0.00	0.00	0.00	0.00	0.00	0.00	0.00	0.00	0.00
TRINITY_DN89251_c5_g1	0.00	0.00	0.00	0.00	0.00	0.00	0.00	0.00	0.00	0.00
TRINITY_DN892520_c0_g1	5.23	0.00	0.00	0.00	0.00	9.02	0.00	0.00	9.91	0.00
TRINITY_DN892522_c0_g1	0.00	0.00	0.00	0.00	0.00	0.00	0.00	0.00	11.79	0.00
TRINITY_DN892523_c0_g1	0.00	0.00	0.00	0.00	0.00	0.00	0.00	0.00	0.00	0.00
TRINITY_DN892525_c0_g1	0.00	0.00	9.22	0.00	0.00	0.00	0.00	0.00	0.00	0.00
TRINITY_DN892526_c0_g1	0.00	0.00	0.00	0.00	0.00	0.00	0.00	0.00	0.00	0.00
TRINITY_DN892528_c0_g1	0.00	0.00	0.00	2.81	0.00	7.25	0.00	0.00	0.00	7.71
TRINITY_DN89252_c0_g1	0.00	0.00	0.00	0.00	0.00	0.00	0.00	0.00	0.00	0.00
TRINITY_DN89252_c1_g1	9.25	1.62	0.00	0.00	3.26	0.00	0.00	0.00	6.00	4.20
TRINITY_DN89252_c2_g1	0.00	0.00	0.00	51.09	0.00	0.00	0.00	0.00	10.07	19.39
TRINITY_DN892530_c0_g1	0.00	0.00	0.00	0.00	0.00	0.00	0.00	0.00	0.00	0.00
TRINITY_DN892532_c0_g1	0.00	0.00	0.00	0.00	0.00	0.00	0.00	0.00	0.00	15.13
TRINITY_DN892533_c0_g1	0.00	3.39	0.00	3.08	0.00	0.00	0.00	0.00	0.00	5.66
TRINITY_DN892534_c0_g1	2.64	0.00	5.26	0.00	0.00	0.00	3.12	0.00	0.00	2.40
TRINITY_DN892536_c0_g1	0.00	0.00	0.00	0.00	0.00	0.00	0.00	0.00	0.00	0.00
TRINITY_DN892537_c0_g1	4.46	4.43	0.00	0.00	2.58	0.00	0.00	0.00	0.00	2.86
TRINITY_DN892538_c0_g1	0.00	0.00	3.27	0.00	0.00	0.00	0.00	3.20	0.00	0.00
TRINITY_DN892539_c0_g1	0.00	0.00	0.00	0.00	0.00	0.00	0.00	0.00	5.17	0.00
TRINITY_DN89253_c0_g1	1.21	1.94	0.59	0.00	0.63	2.62	3.54	0.00	3.66	0.00
TRINITY_DN89253_c0_g2	0.33	0.44	0.17	0.78	0.19	0.00	0.77	0.00	0.88	4.90
TRINITY_DN89253_c3_g1	18.28	0.00	0.00	17.46	0.00	15.45	0.00	51.26	18.22	16.88
TRINITY_DN89253_c3_g2	0.00	0.00	0.00	0.00	0.00	0.00	0.00	0.00	0.00	0.00
TRINITY_DN89253_c5_g1	0.00	0.00	0.00	0.00	0.00	0.00	0.00	0.00	0.00	0.00
TRINITY_DN89253_c5_g2	0.00	0.00	0.00	0.00	0.00	0.00	0.00	0.00	0.00	0.00
TRINITY_DN892542_c0_g1	0.00	0.00	0.00	0.00	0.00	0.00	0.00	0.00	0.00	0.00
TRINITY_DN892543_c0_g1	0.00	23.30	0.00	0.00	6.88	0.00	0.00	0.00	6.27	0.00
TRINITY_DN892544_c0_g1	0.00	0.00	0.00	0.00	5.88	0.00	0.00	0.00	5.35	5.17
TRINITY_DN892547_c0_g1	0.00	16.28	0.00	0.00	0.00	0.00	0.00	0.00	0.00	24.48
TRINITY_DN892549_c0_g1	0.00	8.50	0.00	0.00	0.00	0.00	27.39	0.00	0.00	0.00
TRINITY_DN89254_c0_g1	0.00	47.31	0.00	0.00	8.62	15.45	19.27	0.00	0.00	20.19
TRINITY_DN892550_c0_g1	0.00	0.00	0.00	0.00	10.49	0.00	0.00	0.00	0.00	0.00
TRINITY_DN892552_c0_g1	11.74	0.00	0.00	0.00	0.00	0.00	0.00	0.00	11.26	10.75
TRINITY_DN892553_c0_g1	0.00	0.00	0.00	0.00	0.00	0.00	0.00	0.00	0.00	0.00
TRINITY_DN892554_c0_g1	0.00	0.00	0.00	0.00	0.00	0.00	0.00	0.00	0.00	0.00
TRINITY_DN892556_c0_g1	2.02	0.00	0.00	2.02	4.26	0.00	2.34	1.96	3.91	1.84
TRINITY_DN892557_c0_g1	0.00	0.00	5.26	0.00	0.00	4.53	0.00	0.00	0.00	4.81
TRINITY_DN892558_c0_g1	0.00	0.00	0.00	0.00	0.00	0.00	0.00	0.00	0.00	0.00
TRINITY_DN892559_c0_g1	0.00	0.00	6.31	0.00	0.00	0.00	7.59	0.00	0.00	8.66
TRINITY_DN89255_c0_g1	0.68	1.16	0.00	0.75	0.78	0.00	1.25	0.00	2.27	4.00
TRINITY_DN89255_c1_g1	0.00	4.22	0.00	0.00	0.00	1.45	2.66	1.65	2.69	0.00
TRINITY_DN89255_c2_g1	0.00	12.43	0.00	0.00	9.83	0.00	0.00	0.00	0.00	5.38
TRINITY_DN89255_c3_g1	0.00	0.00	0.00	0.00	0.00	0.00	0.00	0.00	0.00	0.00
TRINITY_DN89255_c4_g1	0.00	4.65	0.00	7.84	0.00	3.56	0.00	0.00	0.00	3.79
TRINITY_DN892560_c0_g1	0.00	0.00	0.00	0.00	0.00	0.00	0.00	0.00	0.00	0.00
TRINITY_DN892562_c0_g1	0.00	0.00	0.00	0.00	0.00	0.00	0.00	0.00	5.85	5.66
TRINITY_DN892563_c0_g1	0.00	0.00	0.00	0.00	0.00	0.00	0.00	0.00	0.00	0.00
TRINITY_DN892564_c0_g1	0.00	0.00	0.00	0.00	0.00	30.56	0.00	0.00	87.14	0.00
TRINITY_DN892565_c0_g1	0.00	0.00	0.00	0.00	0.00	0.00	0.00	0.00	0.00	0.00
TRINITY_DN892567_c0_g1	0.00	0.00	0.00	0.00	0.00	0.00	0.00	8.25	0.00	0.00
TRINITY_DN892569_c0_g1	0.00	19.29	0.00	0.00	0.00	13.59	0.00	0.00	0.00	0.00
TRINITY_DN89256_c0_g1	0.00	0.00	0.00	0.00	0.00	0.00	9.48	0.00	4.06	7.38
TRINITY_DN892572_c0_g1	0.00	0.00	0.00	0.00	0.00	0.00	0.00	0.00	6.66	6.43
TRINITY_DN892573_c0_g1	0.00	0.00	0.00	0.00	0.00	0.00	0.00	0.00	0.00	30.00
TRINITY_DN892574_c0_g1	0.00	0.00	0.00	0.00	0.00	0.00	0.00	0.00	0.00	0.00
TRINITY_DN892575_c0_g1	0.00	0.00	0.00	0.00	0.00	0.00	0.00	0.00	0.00	5.42
TRINITY_DN892576_c0_g1	0.00	0.00	0.00	0.00	0.00	0.00	0.00	0.00	0.00	0.00
TRINITY_DN892578_c0_g1	0.00	0.00	0.00	0.00	0.00	0.00	4.31	0.00	0.00	0.00
TRINITY_DN892579_c0_g1	0.00	0.00	36.25	0.00	0.00	0.00	0.00	16.79	0.00	16.23
TRINITY_DN89257_c0_g1	0.00	0.00	0.00	0.00	0.00	0.00	0.00	0.00	0.00	0.00
TRINITY_DN892580_c0_g1	0.00	0.00	0.00	0.00	0.00	0.00	19.42	0.00	7.23	0.00
TRINITY_DN892581_c0_g1	0.00	0.00	0.00	0.00	0.00	0.00	0.00	0.00	0.00	0.00
TRINITY_DN892582_c0_g1	0.00	0.00	0.00	0.00	0.00	0.00	0.00	0.00	0.00	0.00
TRINITY_DN892584_c0_g1	0.00	0.00	0.00	0.00	0.00	0.00	0.00	0.00	0.00	0.00
TRINITY_DN892587_c0_g1	0.00	0.00	0.00	0.00	0.00	0.00	0.00	0.00	0.00	11.09
TRINITY_DN892588_c0_g1	0.00	0.00	15.00	0.00	0.00	0.00	0.00	0.00	0.00	13.54
TRINITY_DN892589_c0_g1	0.00	0.00	0.00	0.00	0.00	0.00	6.54	0.00	10.59	2.51
TRINITY_DN89258_c0_g1	0.00	0.00	0.00	2.62	0.00	6.75	0.00	0.00	0.00	5.15
TRINITY_DN892590_c0_g1	0.00	0.00	0.00	0.00	0.00	0.00	0.00	0.00	12.98	0.00
TRINITY_DN892591_c0_g1	0.00	0.00	0.00	0.00	0.00	0.00	0.00	0.00	15.04	0.00
TRINITY_DN892592_c0_g1	0.00	10.67	8.98	0.00	0.00	0.00	0.00	0.00	0.00	0.00
TRINITY_DN892595_c0_g1	0.00	0.00	0.00	0.00	0.00	0.00	0.00	0.00	0.00	0.00
TRINITY_DN892597_c0_g1	0.00	5.58	0.00	0.00	0.00	0.00	0.00	0.00	2.49	0.00
TRINITY_DN892598_c0_g1	0.00	0.00	0.00	0.00	0.00	0.00	0.00	0.00	0.00	0.00
TRINITY_DN892599_c0_g1	0.00	17.12	0.00	0.00	0.00	0.00	0.00	0.00	0.00	0.00
TRINITY_DN89259_c0_g1	0.00	0.00	0.00	0.00	0.00	0.00	0.00	0.00	0.00	0.00
TRINITY_DN8925_c0_g1	79.29	28.38	42.64	48.11	34.21	19.91	66.36	26.69	43.82	215.13
TRINITY_DN8925_c0_g2	0.00	0.00	13.65	0.00	0.00	0.00	0.00	0.00	0.00	12.33
TRINITY_DN892600_c0_g1	0.00	0.00	0.00	0.00	0.00	0.00	0.00	0.00	0.00	0.00
TRINITY_DN892601_c0_g1	0.00	14.01	0.00	0.00	0.00	0.00	0.00	0.00	0.00	0.00
TRINITY_DN892603_c0_g1	0.00	0.00	0.00	0.00	0.00	0.00	0.00	0.00	0.00	0.00
TRINITY_DN892605_c0_g1	0.00	32.07	0.00	0.00	0.00	0.00	0.00	0.00	0.00	0.00
TRINITY_DN892606_c0_g1	0.00	0.00	0.00	0.00	0.00	1.69	0.00	0.00	3.85	5.41
TRINITY_DN892607_c0_g1	0.00	0.00	0.00	0.00	0.00	4.46	12.85	0.00	0.00	4.73
TRINITY_DN892608_c0_g1	0.00	0.00	0.00	0.00	3.68	0.00	0.00	0.00	23.45	0.00
TRINITY_DN892609_c0_g1	0.00	0.00	0.00	0.00	0.00	0.00	0.00	0.00	0.00	0.00
TRINITY_DN89260_c0_g1	0.00	7.15	0.00	0.00	0.00	0.00	0.00	3.00	0.00	0.00
TRINITY_DN89260_c1_g1	0.00	0.00	0.00	0.00	0.00	0.00	10.85	0.00	4.19	0.00
TRINITY_DN89260_c1_g2	0.00	0.00	0.00	0.00	0.00	0.00	0.00	0.00	0.00	2.30
TRINITY_DN892610_c0_g1	0.00	0.00	0.00	0.00	0.00	0.00	0.00	0.00	0.00	0.00
TRINITY_DN892612_c0_g1	0.00	0.00	0.00	0.00	0.00	0.00	0.00	0.00	0.00	0.00
TRINITY_DN892613_c0_g1	0.00	9.05	0.00	0.00	2.93	2.38	0.00	2.71	2.68	2.54
TRINITY_DN892617_c0_g1	0.00	0.00	0.00	0.00	0.00	0.00	0.00	0.00	0.00	0.00
TRINITY_DN892618_c0_g1	0.00	0.00	0.00	0.00	0.00	0.00	0.00	0.00	25.15	0.00
TRINITY_DN892619_c0_g1	0.00	0.00	0.00	0.00	0.00	0.00	0.00	0.00	0.00	0.00
TRINITY_DN89261_c0_g1	0.00	0.00	0.00	0.00	0.00	0.00	0.00	0.00	0.00	0.00
TRINITY_DN89261_c0_g2	0.00	0.00	0.00	0.00	0.00	0.00	0.00	0.74	0.75	0.00
TRINITY_DN892621_c0_g1	0.00	0.00	0.00	0.00	0.00	0.00	0.00	0.00	37.44	0.00
TRINITY_DN892622_c0_g1	5.03	4.15	0.00	0.00	0.00	1.43	3.85	0.00	0.00	9.96
TRINITY_DN892623_c0_g1	0.00	0.00	0.00	0.00	0.00	0.00	0.00	0.00	0.00	0.00
TRINITY_DN892624_c0_g1	0.00	0.00	0.00	0.00	0.00	0.00	0.00	0.00	0.00	0.00
TRINITY_DN892627_c0_g1	4.02	1.40	2.66	1.35	0.00	0.00	0.00	0.00	0.00	1.22
TRINITY_DN892629_c0_g1	0.00	0.00	0.00	0.00	0.00	0.00	0.00	0.00	0.00	0.00
TRINITY_DN892630_c0_g1	0.00	20.10	0.00	0.00	0.00	0.00	21.88	0.00	0.00	0.00
TRINITY_DN892631_c0_g1	0.00	0.00	0.00	0.00	0.00	0.00	0.00	0.00	0.00	0.00
TRINITY_DN892635_c0_g1	0.00	0.00	0.00	0.00	0.00	0.00	0.00	0.00	0.00	0.00
TRINITY_DN892637_c0_g1	0.00	0.00	0.00	0.00	0.00	0.00	0.00	0.00	0.00	0.00
TRINITY_DN892638_c0_g1	0.00	0.00	0.00	0.00	0.00	0.00	0.00	0.00	12.43	6.02
TRINITY_DN892639_c0_g1	0.00	16.24	0.00	0.00	0.00	0.00	0.00	6.76	0.00	0.00
TRINITY_DN89263_c0_g1	2.68	0.00	0.00	0.00	2.82	1.30	3.17	0.00	3.66	27.48
TRINITY_DN89263_c0_g2	0.00	0.00	5.77	0.00	0.00	0.00	0.00	0.00	0.00	0.00
TRINITY_DN89263_c7_g1	0.00	0.00	0.00	0.00	0.00	0.00	0.00	0.00	0.00	0.00
TRINITY_DN892641_c0_g1	0.00	0.00	0.00	0.00	0.00	0.00	0.00	0.00	14.27	0.00
TRINITY_DN892643_c0_g1	0.00	0.00	0.00	2.87	3.03	0.00	0.00	0.00	0.00	0.00
TRINITY_DN892644_c0_g1	0.00	0.00	0.00	0.00	0.00	0.00	0.00	0.00	0.00	0.00
TRINITY_DN892645_c0_g1	12.17	0.00	0.00	0.00	0.00	0.00	0.00	0.00	5.78	0.00
TRINITY_DN892646_c0_g1	0.00	0.00	0.00	0.00	0.00	0.00	0.00	0.00	0.00	0.00
TRINITY_DN892647_c0_g1	0.00	0.00	0.00	21.80	0.00	0.00	0.00	0.00	0.00	0.00
TRINITY_DN892648_c0_g1	0.00	18.14	0.00	0.00	0.00	0.00	19.42	0.00	14.46	0.00
TRINITY_DN892649_c0_g1	0.00	0.00	0.00	0.00	0.00	0.00	0.00	0.00	0.00	0.00
TRINITY_DN89264_c0_g2	0.00	0.00	0.00	0.00	0.00	0.00	5.01	0.00	0.00	0.00
TRINITY_DN89264_c1_g1	0.00	0.00	0.00	0.00	0.00	0.00	0.00	0.00	0.00	0.00
TRINITY_DN89264_c1_g2	0.00	0.00	0.00	0.00	0.00	0.00	0.00	4.46	4.32	0.00
TRINITY_DN89264_c1_g3	4.01	0.00	0.00	1.01	1.06	0.00	0.00	0.00	0.98	1.82
TRINITY_DN89264_c2_g1	0.00	0.00	0.00	0.00	0.00	0.00	0.00	0.00	0.00	0.00
TRINITY_DN89264_c3_g1	0.00	0.00	0.00	0.00	0.00	0.00	0.00	0.00	6.13	0.00
TRINITY_DN89264_c5_g1	0.00	0.00	0.00	0.00	0.00	0.00	0.00	0.00	0.00	0.00
TRINITY_DN892651_c0_g1	0.00	0.00	0.00	0.00	0.00	0.00	0.00	0.00	0.00	6.46
TRINITY_DN892652_c0_g1	0.00	0.00	0.00	0.00	0.00	0.00	0.00	0.00	0.00	0.00
TRINITY_DN892655_c0_g1	0.00	0.00	0.00	0.00	0.00	0.00	0.00	0.00	0.00	0.00
TRINITY_DN892659_c0_g1	0.00	0.00	0.00	0.00	0.00	0.00	0.00	0.00	5.62	5.34
TRINITY_DN89265_c0_g1	0.00	0.00	0.00	0.00	0.00	0.00	15.01	0.00	29.31	7.50
TRINITY_DN892660_c0_g1	0.00	0.00	0.00	0.00	0.00	0.00	0.00	0.00	0.00	0.00
TRINITY_DN892662_c0_g1	0.00	0.00	0.00	0.00	0.00	0.00	0.00	0.00	0.00	0.00
TRINITY_DN892664_c0_g1	0.00	0.00	0.00	0.00	0.00	0.00	0.00	0.00	37.08	0.00
TRINITY_DN892665_c0_g1	0.00	0.00	0.00	0.00	0.00	0.00	0.00	0.00	0.00	0.00
TRINITY_DN892666_c0_g1	0.00	0.00	0.00	0.00	0.00	0.00	0.00	0.00	7.78	7.49
TRINITY_DN892667_c0_g1	0.00	0.00	0.00	0.00	0.00	0.00	0.00	0.00	0.00	0.00
TRINITY_DN892668_c0_g1	0.00	0.00	0.00	3.43	3.63	0.00	0.00	3.38	0.00	6.30
TRINITY_DN892669_c0_g1	3.60	1.86	0.00	0.91	0.00	0.77	3.03	1.73	1.76	8.18
TRINITY_DN89266_c0_g1	17.12	0.00	0.00	0.00	0.00	0.00	0.00	0.00	0.00	0.00
TRINITY_DN892670_c0_g1	0.00	0.00	0.00	0.00	0.00	0.00	0.00	0.00	0.00	0.00
TRINITY_DN892674_c0_g1	0.00	0.00	0.00	0.00	0.00	0.00	0.00	0.00	8.59	0.00
TRINITY_DN892675_c0_g1	0.00	0.00	0.00	0.00	0.00	0.00	12.49	0.00	0.00	3.14
TRINITY_DN892678_c0_g1	0.00	0.00	0.00	3.51	0.00	0.00	0.00	0.00	0.00	0.00
TRINITY_DN892679_c0_g1	0.00	0.00	0.00	0.00	0.00	0.00	0.00	0.00	0.00	0.00
TRINITY_DN89267_c0_g1	0.00	0.00	0.00	0.00	0.00	0.00	0.00	0.00	0.00	1.52
TRINITY_DN892680_c0_g1	0.00	0.00	0.00	0.00	6.64	0.00	0.00	0.00	0.00	0.00
TRINITY_DN892681_c0_g1	0.00	0.00	0.00	0.00	0.00	0.00	0.00	0.00	0.00	0.00
TRINITY_DN892682_c0_g1	0.00	0.00	0.00	0.00	0.00	0.00	0.00	0.00	3.61	0.00
TRINITY_DN892683_c0_g1	0.00	0.00	0.00	0.00	0.00	0.00	0.00	0.00	0.00	7.19
TRINITY_DN892684_c0_g1	0.00	0.00	0.00	17.96	0.00	0.00	0.00	0.00	0.00	0.00
TRINITY_DN892686_c0_g1	0.00	0.00	0.00	0.00	0.00	0.00	0.00	0.00	0.00	0.00
TRINITY_DN892687_c0_g1	4.17	0.00	0.00	0.00	0.00	0.00	0.00	0.00	7.95	3.95
TRINITY_DN892688_c0_g1	0.00	0.00	0.00	0.00	0.00	0.00	0.00	0.00	0.00	0.00
TRINITY_DN892689_c0_g1	0.00	0.00	0.00	11.56	0.00	0.00	0.00	0.00	0.00	0.00
TRINITY_DN89268_c0_g1	0.00	0.00	0.00	0.00	0.00	0.00	0.00	0.00	0.00	0.00
TRINITY_DN892691_c0_g1	0.00	0.00	0.00	0.00	0.00	0.00	36.46	0.00	0.00	0.00
TRINITY_DN892693_c0_g1	0.00	0.00	0.00	0.00	0.00	0.00	42.19	0.00	0.00	0.00
TRINITY_DN892694_c0_g1	0.00	0.00	0.00	0.00	0.00	0.00	0.00	0.00	0.00	6.49
TRINITY_DN892697_c0_g1	0.00	8.68	0.00	0.00	0.00	0.00	0.00	0.00	0.00	0.00
TRINITY_DN892699_c0_g1	0.00	0.00	0.00	0.00	0.00	9.56	0.00	0.00	2.22	5.07
TRINITY_DN89269_c0_g2	0.00	0.00	0.00	0.00	0.00	0.00	0.00	0.00	3.81	1.79
TRINITY_DN89269_c1_g1	0.00	0.00	0.00	0.00	0.00	0.00	0.00	0.00	0.00	12.36
TRINITY_DN89269_c2_g1	0.92	0.00	0.00	0.00	0.00	0.00	3.12	0.00	0.91	0.84
TRINITY_DN8926_c0_g1	72.90	113.18	62.58	51.32	23.81	57.14	74.96	46.05	219.50	110.31
TRINITY_DN8926_c0_g2	39.63	6.68	5.05	1.81	12.94	10.34	30.66	0.00	25.89	36.43
TRINITY_DN8926_c2_g1	0.00	0.00	0.00	0.00	0.00	0.00	0.00	0.00	0.00	0.00
TRINITY_DN8926_c3_g1	0.00	0.00	0.00	0.00	0.00	0.00	0.00	0.00	10.94	0.00
TRINITY_DN892702_c0_g1	0.00	0.00	0.00	0.00	0.00	0.00	0.00	0.00	0.00	0.00
TRINITY_DN892703_c0_g1	0.00	0.00	0.00	0.00	0.00	0.00	0.00	0.00	0.00	7.01
TRINITY_DN892704_c0_g1	0.00	0.00	0.00	0.00	0.00	0.00	0.00	0.00	0.00	0.00
TRINITY_DN892705_c0_g1	4.59	0.00	0.00	0.00	0.00	0.00	0.00	0.00	0.00	0.00
TRINITY_DN892706_c0_g1	0.00	14.28	0.00	0.00	12.15	0.00	0.00	0.00	0.00	0.00
TRINITY_DN892707_c0_g1	0.00	17.96	0.00	0.00	0.00	0.00	0.00	0.00	0.00	0.00
TRINITY_DN892708_c0_g1	3.25	0.00	0.00	0.00	3.40	0.00	0.00	0.00	0.00	2.96
TRINITY_DN892712_c0_g1	0.00	0.00	0.00	0.00	0.00	0.00	0.00	0.00	0.00	0.00
TRINITY_DN892713_c0_g1	0.00	0.00	0.00	0.00	0.00	0.00	0.00	0.00	0.00	17.31
TRINITY_DN892714_c0_g1	0.00	6.53	0.00	2.98	0.00	0.00	3.58	0.00	3.36	0.00
TRINITY_DN892717_c0_g1	0.00	0.00	0.00	0.00	0.00	5.04	0.00	0.00	0.00	10.68
TRINITY_DN892719_c0_g1	0.00	0.00	0.00	0.00	0.00	0.00	0.00	0.00	0.00	0.00
TRINITY_DN89271_c0_g1	11.38	0.00	0.00	0.00	0.00	0.00	0.00	3.72	0.00	0.00
TRINITY_DN89271_c0_g2	0.00	0.00	0.00	0.00	0.00	0.00	0.00	0.00	9.63	0.00
TRINITY_DN89271_c0_g3	0.00	0.00	0.00	0.00	0.00	0.00	0.00	0.00	0.00	0.00
TRINITY_DN89271_c0_g4	0.00	0.00	0.00	0.00	0.00	0.00	0.00	0.00	0.00	4.72
TRINITY_DN89271_c1_g1	0.00	6.15	0.00	0.00	0.00	0.00	0.00	0.00	0.00	4.92
TRINITY_DN89271_c2_g1	0.00	0.00	0.00	0.00	0.00	0.00	9.78	0.00	0.00	0.00
TRINITY_DN89271_c2_g2	4.11	4.36	0.00	0.00	0.00	3.50	0.00	0.00	3.47	6.62
TRINITY_DN89271_c3_g1	0.00	7.08	0.00	5.97	0.00	0.00	0.00	0.00	0.00	5.60
TRINITY_DN89271_c5_g1	0.00	0.00	0.00	25.53	0.00	0.00	0.00	12.55	0.00	24.10
TRINITY_DN892720_c0_g1	0.00	0.00	0.00	0.00	0.00	0.00	0.00	11.05	0.00	21.08
TRINITY_DN892721_c0_g1	0.00	0.00	0.00	0.00	0.00	0.00	0.00	2.33	0.00	0.00
TRINITY_DN892723_c0_g1	0.00	0.00	0.00	0.00	0.00	0.00	0.00	0.00	0.00	19.26
TRINITY_DN892726_c0_g1	12.49	0.00	0.00	0.00	0.00	0.00	0.00	0.00	0.00	0.00
TRINITY_DN892729_c0_g1	0.00	0.00	0.00	0.00	0.00	0.00	0.00	0.00	0.00	0.00
TRINITY_DN89272_c0_g1	0.00	8.04	3.11	0.00	0.00	0.00	4.29	4.06	0.00	0.00
TRINITY_DN892730_c0_g1	0.00	0.00	0.00	0.00	0.00	0.00	0.00	0.00	0.00	0.00
TRINITY_DN892732_c0_g1	0.00	0.00	0.00	0.00	0.00	0.00	0.00	0.00	0.00	47.76
TRINITY_DN892733_c0_g1	0.00	0.00	0.00	0.00	0.00	0.00	0.00	8.42	0.00	0.00
TRINITY_DN892735_c0_g1	0.00	0.00	0.00	0.00	0.00	0.00	0.00	0.00	0.00	15.00
TRINITY_DN892736_c0_g1	0.00	0.00	1.77	0.00	0.00	0.00	0.00	0.00	0.00	0.00
TRINITY_DN892738_c0_g1	0.00	0.00	0.00	0.00	0.00	0.00	0.00	0.00	13.70	4.40
TRINITY_DN892739_c0_g1	0.00	0.00	0.00	2.52	0.00	0.00	7.12	0.00	2.45	6.93
TRINITY_DN89273_c1_g1	0.00	0.00	0.00	0.00	0.00	0.00	0.00	0.00	0.00	0.00
TRINITY_DN892743_c0_g1	0.00	0.00	0.00	0.00	0.00	0.00	0.00	0.00	0.00	0.00
TRINITY_DN892744_c0_g1	0.00	0.00	0.00	0.00	5.21	0.00	0.00	0.00	0.00	9.12
TRINITY_DN892747_c0_g1	0.00	0.00	0.00	0.00	0.00	0.00	0.00	0.00	0.00	0.00
TRINITY_DN892748_c0_g1	1.25	2.60	0.00	0.00	1.32	0.00	2.83	0.00	1.22	2.27
TRINITY_DN892749_c0_g1	0.00	0.00	0.00	0.00	0.00	0.00	0.00	0.00	0.00	0.00
TRINITY_DN89274_c0_g1	0.00	0.00	0.00	0.00	0.00	0.00	0.00	0.00	0.00	5.63
TRINITY_DN89274_c0_g2	0.00	0.00	0.00	0.00	0.00	0.00	0.00	0.00	0.00	0.00
TRINITY_DN89274_c1_g1	0.00	0.00	0.00	0.00	0.00	0.00	0.00	0.00	0.00	0.00
TRINITY_DN89274_c2_g1	0.00	0.00	0.00	0.00	0.00	0.00	0.00	0.00	0.00	0.00
TRINITY_DN89274_c6_g1	4.58	0.00	4.60	0.00	4.79	0.00	5.66	4.50	13.08	16.76
TRINITY_DN89274_c6_g2	0.00	0.00	0.00	0.00	0.00	0.00	0.00	0.00	0.00	0.00
TRINITY_DN89274_c7_g1	0.00	0.00	0.00	0.00	0.00	0.00	0.00	0.00	0.00	0.00
TRINITY_DN892752_c0_g1	6.90	0.00	0.00	0.00	0.00	6.01	0.00	6.80	0.00	6.80
TRINITY_DN892753_c0_g1	2.51	0.00	0.00	0.00	0.00	0.00	0.00	0.00	0.00	2.28
TRINITY_DN892755_c0_g1	0.00	0.00	0.00	0.00	0.00	0.00	0.00	11.82	0.00	0.00
TRINITY_DN892757_c0_g1	0.00	0.00	0.00	0.00	0.00	0.00	17.11	0.00	37.72	0.00
TRINITY_DN892758_c0_g1	0.00	0.00	0.00	0.00	0.00	0.00	0.00	0.00	3.44	9.84
TRINITY_DN892759_c0_g1	0.00	0.00	0.00	0.00	0.00	0.00	0.00	0.00	0.00	0.00
TRINITY_DN892761_c0_g1	0.00	0.00	0.00	0.00	0.00	0.00	0.00	0.00	0.00	0.00
TRINITY_DN892762_c0_g1	0.00	0.00	0.00	0.00	0.00	0.00	0.00	0.00	13.47	0.00
TRINITY_DN892763_c0_g1	0.00	0.00	0.00	0.00	0.00	0.00	0.00	0.00	0.00	0.00
TRINITY_DN892764_c0_g1	0.00	0.00	0.00	0.00	0.00	0.00	45.40	0.00	0.00	0.00
TRINITY_DN892766_c0_g1	0.00	0.00	0.00	0.00	0.00	0.00	0.00	0.00	2.00	0.00
TRINITY_DN892768_c0_g1	0.00	0.00	0.00	0.00	0.00	0.00	0.00	0.00	0.00	0.00
TRINITY_DN892769_c0_g1	0.00	0.00	0.00	0.00	0.00	0.00	0.00	3.09	0.00	0.00
TRINITY_DN89276_c0_g1	9.77	0.00	0.00	0.00	0.00	10.87	0.00	0.00	0.00	23.15
TRINITY_DN89276_c1_g2	17.17	64.18	0.00	0.00	0.00	0.00	0.00	0.00	8.25	15.91
TRINITY_DN89276_c2_g1	0.00	0.00	0.00	0.00	0.00	0.00	0.00	0.00	0.00	16.70
TRINITY_DN89276_c5_g1	0.00	0.00	0.00	0.00	0.00	0.00	0.00	0.00	0.00	0.00
TRINITY_DN892770_c0_g1	0.00	0.00	0.00	0.00	0.00	0.00	0.00	0.00	0.00	0.00
TRINITY_DN892771_c0_g1	0.00	3.43	0.00	0.00	0.00	0.00	0.00	0.00	0.00	0.00
TRINITY_DN892772_c0_g1	0.00	0.00	0.00	0.00	0.00	0.00	0.00	0.00	0.00	15.85
TRINITY_DN892773_c0_g1	12.13	0.00	0.00	0.00	0.00	0.00	0.00	0.00	0.00	0.00
TRINITY_DN892774_c0_g1	0.00	0.00	0.00	0.00	0.00	0.00	0.00	0.00	0.00	0.00
TRINITY_DN892775_c0_g1	0.00	0.00	0.00	0.00	0.00	0.00	0.00	0.00	0.00	9.14
TRINITY_DN892776_c0_g1	6.08	0.00	0.00	0.00	0.00	0.00	0.00	0.00	0.00	0.00
TRINITY_DN892777_c0_g1	0.00	0.00	0.00	0.00	0.00	0.00	19.03	0.00	0.00	0.00
TRINITY_DN89277_c0_g1	17.99	16.52	0.00	6.77	0.00	2.79	10.68	6.36	15.16	37.17
TRINITY_DN89277_c0_g2	0.00	0.00	0.00	0.00	0.00	0.00	0.00	0.00	0.00	0.00
TRINITY_DN89277_c3_g1	0.00	0.00	0.00	0.00	0.00	0.00	0.00	0.00	0.00	0.00
TRINITY_DN892780_c0_g1	0.00	0.00	0.00	0.00	0.00	0.00	0.00	0.00	0.00	0.00
TRINITY_DN892783_c0_g1	4.08	4.57	0.00	0.00	0.00	3.51	4.99	0.00	0.00	0.00
TRINITY_DN892785_c0_g1	0.00	0.00	0.00	0.00	0.00	0.00	0.00	0.00	0.00	0.00
TRINITY_DN892786_c0_g1	0.00	0.00	0.00	0.00	0.00	0.00	0.00	0.00	0.00	0.00
TRINITY_DN892787_c0_g1	0.00	0.00	0.00	0.00	0.00	0.00	0.00	0.00	7.37	0.00
TRINITY_DN892788_c0_g1	0.00	0.00	0.00	0.00	0.00	0.00	0.00	0.00	0.00	0.00
TRINITY_DN892789_c0_g1	0.00	0.00	0.00	0.00	0.00	0.00	0.00	0.00	0.00	0.00
TRINITY_DN89278_c0_g1	0.00	69.11	0.00	7.87	0.00	0.00	0.00	0.00	26.80	0.00
TRINITY_DN89278_c1_g1	0.00	0.00	0.00	0.00	0.00	0.00	0.00	0.00	0.00	0.00
TRINITY_DN892792_c0_g1	0.00	0.00	0.00	0.00	0.00	0.00	0.00	0.00	10.21	0.00
TRINITY_DN892793_c0_g1	0.00	0.00	0.00	0.00	0.00	0.00	0.00	0.00	0.00	0.00
TRINITY_DN892795_c0_g1	0.00	0.00	0.00	0.00	0.00	0.00	0.00	0.00	0.00	0.00
TRINITY_DN892796_c0_g1	0.00	0.00	0.00	0.00	0.00	0.00	0.00	0.00	0.00	36.03
TRINITY_DN892797_c0_g1	0.00	0.00	0.00	0.00	0.00	0.00	0.00	0.00	0.00	0.00
TRINITY_DN892798_c0_g1	0.00	0.00	0.00	0.00	0.00	0.00	0.00	0.00	0.00	0.00
TRINITY_DN892799_c0_g1	0.00	7.80	0.00	0.00	0.00	0.00	0.00	0.00	0.00	0.00
TRINITY_DN8927_c0_g1	7.33	22.40	0.00	11.49	6.01	17.81	24.09	4.73	45.26	50.48
TRINITY_DN8927_c0_g4	59.24	86.18	52.03	24.99	24.00	47.51	32.53	9.65	140.94	67.69
TRINITY_DN8927_c1_g1	61.84	66.14	27.33	25.17	31.39	25.43	48.25	17.79	154.81	83.27
TRINITY_DN8927_c9_g1	0.00	0.00	0.00	0.00	4.68	0.00	0.00	0.00	4.26	0.00
TRINITY_DN892801_c0_g1	0.00	0.00	0.00	0.00	0.00	0.00	0.00	0.00	0.00	0.00
TRINITY_DN892802_c0_g1	6.77	14.90	0.00	0.00	0.00	0.00	0.00	0.00	0.00	6.17
TRINITY_DN892803_c0_g1	0.00	2.45	0.00	0.00	2.41	0.00	0.00	0.00	3.40	8.31
TRINITY_DN892804_c0_g1	0.00	0.00	0.00	0.00	0.00	0.00	0.00	0.00	0.00	0.00
TRINITY_DN892807_c0_g1	2.83	3.07	2.82	0.00	2.98	0.00	0.00	0.00	0.00	7.74
TRINITY_DN892808_c0_g1	0.00	0.00	0.00	0.00	0.00	0.00	0.00	0.00	0.00	0.00
TRINITY_DN892809_c0_g1	0.00	0.00	0.00	0.00	0.00	0.00	0.00	0.00	6.36	0.00
TRINITY_DN892810_c0_g1	0.00	0.00	0.00	0.00	0.00	0.00	5.00	2.08	2.07	5.85
TRINITY_DN892811_c0_g1	0.00	0.00	0.00	0.00	0.00	0.00	0.00	0.00	0.00	0.00
TRINITY_DN892814_c0_g1	9.58	0.00	0.00	0.00	0.00	0.00	0.00	4.71	13.65	8.77
TRINITY_DN892815_c0_g1	0.00	0.00	0.00	0.00	0.00	0.00	0.00	0.00	0.00	0.00
TRINITY_DN892816_c0_g1	0.00	33.61	0.00	9.03	0.00	0.00	0.00	0.00	0.00	0.00
TRINITY_DN892818_c0_g1	0.00	13.79	0.00	0.00	0.00	0.00	0.00	0.00	0.00	10.39
TRINITY_DN89281_c0_g1	0.00	0.00	0.00	0.00	4.91	0.00	0.00	0.00	8.92	0.00
TRINITY_DN89281_c1_g1	0.00	0.00	0.00	0.00	0.00	0.00	0.00	0.00	0.00	4.83
TRINITY_DN892820_c0_g1	0.00	0.00	0.00	0.00	0.00	0.00	0.00	0.00	0.00	0.00
TRINITY_DN892821_c0_g1	0.00	0.00	0.00	0.00	0.00	0.00	0.00	0.00	0.00	0.00
TRINITY_DN892822_c0_g1	0.00	6.08	0.00	0.00	0.00	0.00	0.00	0.00	0.00	0.00
TRINITY_DN892825_c0_g1	0.00	0.00	0.00	0.00	0.00	0.00	0.00	0.00	0.00	0.00
TRINITY_DN892828_c0_g1	0.00	0.00	0.00	0.00	0.00	0.00	0.00	0.00	13.80	0.00
TRINITY_DN892829_c0_g1	2.17	0.00	0.00	0.00	0.00	1.86	10.14	0.00	0.00	11.86
TRINITY_DN89282_c0_g1	0.00	0.00	0.00	0.00	0.00	0.00	0.00	0.00	0.00	0.00
TRINITY_DN89282_c0_g2	0.00	0.00	0.00	0.00	0.00	0.00	10.67	0.00	0.00	0.00
TRINITY_DN89282_c1_g1	12.22	0.00	0.00	0.00	0.00	0.00	15.94	0.00	0.00	0.00
TRINITY_DN89282_c1_g2	0.00	0.00	0.00	0.00	0.00	0.00	0.00	0.00	0.00	0.00
TRINITY_DN89282_c3_g1	0.00	0.00	0.00	0.00	0.00	0.00	0.00	0.00	0.00	0.00
TRINITY_DN892830_c0_g1	11.88	0.00	0.00	0.00	0.00	0.00	0.00	0.00	0.00	0.00
TRINITY_DN892831_c0_g1	0.00	0.00	0.00	8.51	0.00	0.00	0.00	0.00	8.30	0.00
TRINITY_DN892833_c0_g1	0.00	0.00	0.00	0.00	0.00	0.00	2.50	0.00	0.00	0.00
TRINITY_DN892837_c0_g1	0.00	0.00	0.00	0.00	0.00	0.00	0.00	0.00	0.00	0.00
TRINITY_DN892839_c0_g1	6.48	0.00	6.55	0.00	0.00	5.64	8.22	0.00	30.78	17.91
TRINITY_DN892840_c0_g1	0.00	12.28	0.00	0.00	0.00	0.00	0.00	0.00	0.00	0.00
TRINITY_DN892841_c0_g1	0.00	0.00	0.00	0.00	0.00	0.00	0.00	3.38	6.61	3.15
TRINITY_DN892844_c0_g1	0.00	0.00	0.00	0.00	0.00	0.00	0.00	0.00	0.00	0.00
TRINITY_DN892845_c0_g1	0.00	0.00	0.00	0.00	2.22	0.00	0.00	0.00	0.00	13.40
TRINITY_DN892846_c0_g1	0.00	5.76	0.00	0.00	5.28	0.00	0.00	0.00	0.00	4.63
TRINITY_DN892848_c0_g1	0.00	0.00	0.00	0.00	0.00	0.00	0.00	0.00	0.00	32.46
TRINITY_DN892849_c0_g1	0.00	3.49	0.00	0.00	0.00	2.73	0.00	0.00	3.05	20.34
TRINITY_DN89284_c0_g1	2.04	0.00	0.00	6.32	0.00	2.72	0.00	0.00	15.28	16.23
TRINITY_DN892850_c0_g1	13.90	0.00	0.00	0.00	0.00	0.00	0.00	0.00	0.00	0.00
TRINITY_DN892851_c0_g1	0.00	319.99	348.43	32.57	766.89	340.60	16.83	0.00	31.49	79.31
TRINITY_DN892855_c0_g1	0.00	14.99	0.00	0.00	0.00	0.00	0.00	0.00	0.00	0.00
TRINITY_DN892856_c0_g1	1.51	0.00	0.00	0.00	0.00	1.29	5.19	0.00	7.36	9.62
TRINITY_DN892857_c0_g1	0.00	0.00	0.00	0.00	0.00	0.00	0.00	0.00	0.00	0.00
TRINITY_DN892859_c0_g1	0.00	0.00	0.00	0.00	0.00	0.00	0.00	0.00	0.00	0.00
TRINITY_DN89285_c0_g1	0.00	0.00	0.00	0.00	0.00	0.00	0.00	0.00	0.00	17.00
TRINITY_DN892860_c0_g1	0.00	0.00	0.00	0.00	0.00	0.00	7.21	0.00	0.00	10.55
TRINITY_DN892861_c0_g1	0.00	0.00	0.00	0.00	0.00	0.00	0.00	0.00	0.00	0.00
TRINITY_DN892864_c0_g1	0.00	0.00	0.00	0.00	0.00	0.00	0.00	0.00	0.00	0.00
TRINITY_DN892865_c0_g1	0.00	8.73	0.00	0.00	0.00	0.00	0.00	0.00	0.00	0.00
TRINITY_DN892868_c0_g1	0.00	6.29	0.00	0.00	0.00	0.00	0.00	0.00	0.00	0.00
TRINITY_DN892869_c0_g1	13.15	0.00	0.00	0.00	0.00	0.00	0.00	0.00	0.00	0.00
TRINITY_DN89286_c0_g1	0.00	0.00	0.00	0.00	0.00	0.00	0.00	0.00	0.00	0.00
TRINITY_DN89286_c0_g2	0.00	0.00	0.00	0.00	0.00	0.00	0.00	0.00	3.51	0.00
TRINITY_DN892870_c0_g1	0.00	16.63	0.00	0.00	0.00	0.00	35.94	0.00	26.34	12.52
TRINITY_DN892871_c0_g1	0.00	0.00	0.00	0.00	0.00	0.00	0.00	0.00	0.00	0.00
TRINITY_DN892873_c0_g1	0.00	0.00	0.00	0.00	0.00	0.00	0.00	0.00	0.00	0.00
TRINITY_DN892875_c0_g1	0.00	0.00	0.00	29.10	0.00	12.82	0.00	0.00	14.51	13.76
TRINITY_DN892876_c0_g1	0.00	0.00	0.00	0.00	0.00	0.00	0.00	0.00	0.00	0.00
TRINITY_DN892877_c0_g1	0.00	0.00	0.00	0.00	0.00	0.00	0.00	0.00	0.00	3.77
TRINITY_DN892879_c0_g1	0.00	0.00	0.00	0.00	0.00	0.00	0.00	0.00	0.00	0.00
TRINITY_DN89287_c0_g2	0.00	0.00	0.00	0.00	0.00	0.00	0.00	0.00	0.00	0.00
TRINITY_DN892881_c0_g1	0.00	0.00	0.00	0.00	0.00	0.00	0.00	0.00	0.00	0.00
TRINITY_DN892882_c0_g1	0.00	0.00	0.00	0.00	0.00	0.00	0.00	0.00	0.00	0.00
TRINITY_DN892884_c0_g1	0.00	6.34	0.00	0.00	0.00	0.00	0.00	0.00	0.00	5.05
TRINITY_DN892885_c0_g1	0.00	0.00	0.00	0.00	0.00	0.00	0.00	0.00	0.00	0.00
TRINITY_DN892886_c0_g1	6.11	0.00	0.00	0.00	0.00	0.00	0.00	0.00	0.00	11.24
TRINITY_DN892887_c0_g1	0.00	0.00	0.00	0.00	0.00	5.38	0.00	0.00	0.00	0.00
TRINITY_DN892888_c0_g1	0.00	0.00	0.00	0.00	0.00	0.00	0.00	0.00	0.00	0.00
TRINITY_DN892889_c0_g1	5.94	0.00	0.00	0.00	0.00	0.00	0.00	0.00	0.00	0.00
TRINITY_DN89288_c1_g1	2.28	14.64	2.27	2.28	12.03	3.90	10.68	0.00	6.61	10.37
TRINITY_DN892893_c0_g1	0.00	0.00	0.00	0.00	0.00	0.00	0.00	0.00	0.00	0.00
TRINITY_DN892894_c0_g1	0.00	0.00	0.00	0.00	0.00	0.00	0.00	0.00	9.75	0.00
TRINITY_DN892895_c0_g1	0.00	0.00	0.00	0.00	0.00	5.44	0.00	0.00	0.00	2.89
TRINITY_DN892897_c0_g1	19.94	12.10	0.00	9.69	0.00	0.00	0.00	0.00	0.00	0.00
TRINITY_DN892899_c0_g1	2.94	9.60	0.00	2.93	0.00	0.00	7.02	0.00	2.83	0.00
TRINITY_DN8928_c0_g2	0.00	55.60	7.19	0.00	0.00	0.00	0.00	13.96	3.54	88.31
TRINITY_DN8928_c0_g3	52.25	77.16	30.26	31.51	22.40	32.47	66.00	15.61	112.74	137.19
TRINITY_DN8928_c12_g1	3.02	0.00	0.00	0.00	0.00	0.00	0.00	0.00	0.00	25.90
TRINITY_DN8928_c13_g1	0.00	0.76	0.00	0.00	0.00	13.99	0.00	0.00	0.00	29.54
TRINITY_DN8928_c17_g1	0.00	0.00	0.00	0.00	0.00	0.00	0.00	0.00	0.00	0.00
TRINITY_DN8928_c18_g1	0.00	0.00	0.00	0.00	0.00	0.00	0.00	0.00	0.00	0.00
TRINITY_DN8928_c24_g1	0.00	0.00	0.00	0.00	0.00	0.00	0.00	0.00	16.44	0.00
TRINITY_DN8928_c2_g1	67.47	39.98	35.28	70.12	11.10	9.99	22.37	12.65	41.57	135.02
TRINITY_DN8928_c3_g1	0.00	0.00	0.00	0.00	0.00	0.00	0.00	0.00	0.00	16.54
TRINITY_DN8928_c6_g1	0.00	0.00	0.00	0.00	0.00	0.00	0.00	0.00	0.00	0.00
TRINITY_DN892900_c0_g1	0.00	0.00	0.00	0.00	0.00	0.00	0.00	0.00	0.00	0.00
TRINITY_DN892901_c0_g1	0.00	4.76	0.00	0.00	0.00	0.00	0.00	0.00	0.00	3.87
TRINITY_DN892905_c0_g1	0.00	0.00	0.00	0.00	0.00	0.00	0.00	0.00	11.43	0.00
TRINITY_DN892907_c0_g1	0.00	0.00	0.00	0.00	0.00	0.00	0.00	0.00	4.18	0.00
TRINITY_DN89290_c0_g1	0.00	13.26	0.00	0.00	11.29	0.00	0.00	0.00	3.26	6.21
TRINITY_DN89290_c0_g2	0.00	0.00	0.00	0.00	0.00	0.00	0.00	0.00	0.00	2.76
TRINITY_DN89290_c1_g1	2.22	0.00	0.00	0.00	0.00	0.00	0.00	0.00	0.00	2.01
TRINITY_DN892910_c0_g1	0.00	0.00	0.00	0.00	0.00	16.80	0.00	0.00	0.00	0.00
TRINITY_DN892911_c0_g1	0.00	0.00	0.00	0.00	0.00	0.00	0.00	0.00	0.00	0.00
TRINITY_DN892914_c0_g1	0.00	0.00	0.00	0.00	0.00	0.00	0.00	0.00	0.00	0.00
TRINITY_DN892917_c0_g1	0.00	0.00	0.00	0.00	0.00	0.00	0.00	0.00	5.95	0.00
TRINITY_DN892918_c0_g1	0.00	0.00	0.00	0.00	0.00	0.00	0.00	0.00	0.00	15.27
TRINITY_DN892919_c0_g1	0.00	0.00	0.00	0.00	0.00	0.00	0.00	0.00	0.00	0.00
TRINITY_DN89291_c0_g1	0.00	0.00	5.73	0.00	0.00	2.46	0.00	0.00	0.00	0.00
TRINITY_DN892921_c0_g1	0.00	0.00	4.49	0.00	0.00	0.00	0.00	0.00	0.00	0.00
TRINITY_DN892922_c0_g1	0.00	0.00	0.00	0.00	0.00	0.00	0.00	0.00	0.00	0.00
TRINITY_DN892924_c0_g1	0.00	0.00	0.00	0.00	0.00	0.00	0.00	0.00	0.00	0.00
TRINITY_DN892925_c0_g1	0.00	0.00	0.00	0.00	0.00	0.00	0.00	0.00	0.00	0.00
TRINITY_DN892927_c0_g1	0.00	0.00	0.00	0.00	0.00	0.00	0.00	0.00	14.05	0.00
TRINITY_DN892928_c0_g1	0.00	0.00	0.00	0.00	0.00	0.00	0.00	0.00	0.00	0.00
TRINITY_DN892929_c0_g1	0.00	2.53	0.00	0.00	0.00	0.00	0.00	0.00	0.00	0.00
TRINITY_DN89292_c0_g1	20.42	0.00	0.00	3.29	0.00	0.00	0.00	0.00	0.00	0.00
TRINITY_DN89292_c1_g1	0.00	0.00	0.00	0.00	0.00	0.00	0.00	0.00	0.00	0.00
TRINITY_DN89292_c2_g1	0.00	0.00	0.00	0.00	0.00	0.00	0.00	0.00	0.00	0.00
TRINITY_DN89292_c4_g1	0.00	0.00	0.00	0.00	0.00	0.00	0.00	0.00	0.00	0.00
TRINITY_DN892930_c0_g1	0.00	0.00	8.45	0.00	0.00	0.00	0.00	8.16	0.00	15.31
TRINITY_DN892932_c0_g1	0.00	0.00	0.00	0.00	0.00	13.96	0.00	0.00	0.00	0.00
TRINITY_DN892933_c0_g1	0.00	0.00	0.00	0.00	0.00	0.00	0.00	0.00	0.00	0.00
TRINITY_DN892935_c0_g1	0.00	0.00	0.00	0.00	9.53	0.00	0.00	0.00	0.00	0.00
TRINITY_DN892937_c0_g1	0.00	0.00	0.00	0.00	0.00	0.00	0.00	0.00	19.33	6.23
TRINITY_DN89293_c0_g1	0.00	0.00	0.00	0.00	0.00	0.00	8.18	0.00	0.00	11.89
TRINITY_DN892940_c0_g1	5.27	0.00	0.00	0.00	0.00	4.54	0.00	0.00	0.00	4.82
TRINITY_DN892942_c0_g1	0.00	4.81	4.29	0.00	4.48	3.68	0.00	0.00	0.00	0.00
TRINITY_DN892943_c0_g1	0.00	3.57	0.00	0.00	3.42	2.79	3.92	0.00	0.00	2.97
TRINITY_DN892944_c0_g1	0.00	0.00	0.00	0.00	0.00	0.00	0.00	0.00	0.00	7.01
TRINITY_DN892947_c0_g1	0.00	0.00	0.00	0.00	0.00	0.00	0.00	0.00	0.00	0.00
TRINITY_DN89294_c0_g1	0.00	0.00	0.00	0.00	0.00	0.00	0.00	0.00	0.00	0.00
TRINITY_DN892951_c0_g1	0.00	0.00	0.00	0.00	0.00	0.00	0.00	0.00	0.00	7.15
TRINITY_DN892952_c0_g1	0.00	0.00	0.00	0.00	0.00	0.00	0.00	0.00	0.00	0.00
TRINITY_DN892953_c0_g1	0.00	0.00	0.00	0.00	0.00	0.00	0.00	0.00	0.00	0.00
TRINITY_DN892954_c0_g1	0.00	0.00	0.00	0.00	0.00	0.00	0.00	0.00	0.00	0.00
TRINITY_DN892956_c0_g1	7.10	0.00	0.00	0.00	0.00	0.00	0.00	0.00	0.00	0.00
TRINITY_DN892959_c0_g1	0.00	0.00	0.00	0.00	0.00	0.00	0.00	0.00	0.00	16.27
TRINITY_DN89295_c0_g1	0.00	20.26	0.00	0.00	0.00	0.00	0.00	0.00	0.00	15.39
TRINITY_DN89295_c0_g2	0.00	0.00	0.00	0.00	0.00	0.00	0.00	0.00	0.00	0.00
TRINITY_DN89295_c1_g1	0.00	0.00	0.00	0.00	0.00	0.00	0.00	0.00	2.35	2.21
TRINITY_DN89295_c1_g2	14.74	0.00	0.00	0.00	0.00	0.00	19.27	0.00	0.00	13.43
TRINITY_DN89295_c3_g1	0.00	4.63	0.00	0.00	0.00	7.10	0.00	0.00	11.81	3.78
TRINITY_DN89295_c4_g1	0.00	0.00	0.00	0.00	0.00	0.00	0.00	0.00	0.00	14.36
TRINITY_DN892960_c0_g1	0.00	0.00	0.00	0.00	0.00	0.00	0.00	0.00	0.00	5.07
TRINITY_DN892961_c0_g1	0.00	0.00	1.75	0.00	1.87	1.51	0.00	1.71	3.43	1.61
TRINITY_DN892962_c0_g1	0.00	0.00	0.00	0.00	0.00	0.00	0.00	0.00	7.03	0.00
TRINITY_DN892964_c0_g1	0.00	0.00	0.00	0.00	0.00	0.00	0.00	0.00	0.00	11.79
TRINITY_DN892965_c0_g1	0.00	0.00	0.00	0.00	0.00	0.00	0.00	0.00	0.00	5.95
TRINITY_DN892966_c0_g1	0.00	6.87	0.00	0.00	0.00	0.00	0.00	0.00	5.61	5.43
TRINITY_DN892967_c0_g1	0.00	0.00	0.00	0.00	0.00	0.00	0.00	0.00	0.00	0.00
TRINITY_DN892971_c0_g1	0.00	0.00	0.00	0.00	0.00	0.00	0.00	0.00	0.00	0.00
TRINITY_DN892972_c0_g1	0.00	0.00	0.00	0.00	0.00	0.00	0.00	0.00	0.00	0.00
TRINITY_DN892973_c0_g1	0.00	0.00	0.00	0.00	0.00	0.00	0.00	0.00	0.00	0.00
TRINITY_DN892974_c0_g1	0.00	0.00	0.00	0.00	0.00	0.00	0.00	0.00	8.54	0.00
TRINITY_DN892978_c0_g1	0.00	3.93	0.00	0.00	0.00	0.00	0.00	0.00	0.00	0.00
TRINITY_DN892979_c0_g1	0.00	0.00	0.00	0.00	0.00	0.00	0.00	0.00	6.47	0.00
TRINITY_DN89297_c0_g1	0.00	0.00	0.00	0.00	3.00	0.00	0.00	2.78	2.74	7.79
TRINITY_DN892980_c0_g1	0.00	0.00	0.00	0.00	14.64	0.00	0.00	0.00	13.58	0.00
TRINITY_DN892981_c0_g1	0.00	0.00	0.00	0.00	0.00	0.00	0.00	0.00	0.00	0.00
TRINITY_DN892982_c0_g1	0.00	60.77	0.00	0.00	0.00	0.00	0.00	0.00	0.00	0.00
TRINITY_DN892984_c0_g1	0.00	0.00	0.00	0.00	0.00	0.00	0.00	0.00	0.00	0.00
TRINITY_DN892985_c0_g1	12.58	0.00	0.00	0.00	0.00	0.00	0.00	0.00	12.11	0.00
TRINITY_DN89298_c0_g2	0.00	0.00	0.00	0.00	0.00	0.00	17.81	9.90	9.75	0.00
TRINITY_DN89298_c0_g3	0.00	2.65	0.00	0.00	8.15	2.31	0.00	2.51	4.97	12.88
TRINITY_DN89298_c0_g4	0.00	0.00	0.00	0.00	0.00	0.00	0.00	0.00	0.00	0.00
TRINITY_DN892993_c0_g1	3.01	0.00	0.00	0.00	0.00	0.00	0.00	0.00	0.00	0.00
TRINITY_DN892994_c0_g1	0.00	0.00	0.00	0.00	0.00	0.00	0.00	0.00	0.00	0.00
TRINITY_DN892995_c0_g1	0.00	0.00	0.00	0.00	0.00	0.00	0.00	0.00	0.00	0.00
TRINITY_DN892996_c0_g1	0.00	0.00	0.00	0.00	0.00	1.89	0.00	0.00	0.00	16.08
TRINITY_DN892998_c0_g1	0.00	0.00	0.00	0.00	0.00	0.00	0.00	0.00	9.81	9.44
TRINITY_DN892999_c0_g1	0.00	0.00	0.00	0.00	0.00	0.00	0.00	0.00	0.00	4.09
TRINITY_DN89299_c0_g1	0.00	0.00	0.00	0.00	0.00	0.00	0.00	0.00	0.00	6.47
TRINITY_DN89299_c0_g2	0.00	0.00	0.00	0.00	0.00	0.00	9.52	0.00	0.00	0.00
TRINITY_DN89299_c0_g3	7.89	0.00	0.00	0.00	0.00	0.00	0.00	0.00	7.53	0.00
TRINITY_DN89299_c1_g1	13.15	0.00	0.00	0.00	0.00	0.00	0.00	0.00	0.00	48.19
TRINITY_DN89299_c2_g1	0.00	0.00	0.00	0.00	0.00	0.00	0.00	0.00	0.00	0.00
TRINITY_DN89299_c3_g1	0.00	0.00	0.00	0.00	0.00	0.00	0.00	0.00	0.00	1.66
TRINITY_DN89299_c6_g1	0.00	0.00	0.00	0.00	0.00	0.00	0.00	0.00	0.00	0.00
TRINITY_DN89299_c7_g1	0.00	0.00	0.00	0.00	0.00	0.00	0.00	0.00	0.00	0.00
TRINITY_DN8929_c0_g2	0.00	0.00	0.00	19.54	0.00	0.00	8.42	0.00	6.91	30.50
TRINITY_DN8929_c1_g2	9.32	21.10	4.68	4.59	4.87	4.01	34.59	0.00	13.30	25.57
TRINITY_DN8929_c1_g3	0.00	0.00	0.00	0.00	0.00	0.00	0.00	0.00	0.00	7.26
TRINITY_DN8929_c2_g2	0.00	0.00	0.00	0.00	0.00	0.00	0.00	0.00	0.00	0.00
TRINITY_DN892_c17_g1	0.00	0.00	0.00	0.00	0.00	0.00	0.00	0.00	0.00	0.00
TRINITY_DN892_c19_g1	0.00	0.00	0.00	30.55	0.00	0.00	0.00	0.00	15.30	14.49
TRINITY_DN892_c1_g1	0.00	1.22	0.00	0.00	2.05	0.00	0.00	0.00	0.69	0.00
TRINITY_DN892_c1_g2	38.31	48.53	25.89	21.67	17.52	23.87	43.10	13.62	86.79	82.25
TRINITY_DN892_c2_g1	142.33	183.82	81.27	63.48	76.05	72.53	200.34	45.94	254.33	318.29
TRINITY_DN892_c7_g1	0.00	0.00	0.00	0.00	0.00	0.00	0.00	0.00	0.00	0.00
TRINITY_DN892_c9_g1	0.00	0.00	0.00	0.00	0.00	0.00	0.00	0.00	0.00	0.00
TRINITY_DN893000_c0_g1	0.00	8.37	0.00	0.00	0.00	0.00	0.00	0.00	0.00	6.49
TRINITY_DN893002_c0_g1	0.00	0.00	0.00	0.00	0.00	0.00	0.00	0.00	0.00	0.00
TRINITY_DN893004_c0_g1	0.00	0.00	0.00	0.00	0.00	0.00	0.00	0.00	0.00	0.00
TRINITY_DN893005_c0_g1	2.10	0.00	0.00	0.00	0.00	0.00	0.00	0.00	0.00	13.36
TRINITY_DN893006_c0_g1	0.00	40.05	0.00	0.00	0.00	0.00	0.00	0.00	10.49	10.05
TRINITY_DN893007_c0_g1	0.00	0.00	0.00	0.00	0.00	0.00	0.00	0.00	0.00	0.00
TRINITY_DN893009_c0_g1	0.00	0.00	0.00	0.00	0.00	7.45	0.00	0.00	0.00	0.00
TRINITY_DN89300_c2_g1	0.00	0.00	0.00	0.00	0.00	0.00	0.00	0.00	0.00	0.00
TRINITY_DN893010_c0_g1	0.00	0.00	0.00	0.00	0.00	0.00	0.00	0.00	0.00	0.00
TRINITY_DN893011_c0_g1	0.00	0.00	0.00	0.00	0.00	0.00	0.00	0.00	0.00	19.83
TRINITY_DN893012_c0_g1	0.00	0.00	0.00	0.00	0.00	0.00	0.00	0.00	0.00	10.25
TRINITY_DN893017_c0_g1	0.00	1.21	0.00	0.00	0.00	0.00	0.00	0.00	0.00	0.00
TRINITY_DN893018_c0_g1	0.00	23.40	0.00	0.00	0.00	0.00	0.00	0.00	0.00	0.00
TRINITY_DN893019_c0_g1	0.00	0.00	0.00	0.00	0.00	0.00	0.00	21.54	0.00	0.00
TRINITY_DN89301_c0_g1	0.00	0.00	0.00	0.00	0.00	0.00	0.00	0.00	0.00	0.00
TRINITY_DN89301_c1_g1	0.00	0.00	0.00	0.00	0.00	0.00	0.00	0.00	0.00	0.00
TRINITY_DN89301_c2_g1	0.00	8.82	0.00	0.00	0.00	0.00	0.00	0.00	0.00	0.00
TRINITY_DN893020_c0_g1	8.51	0.00	0.00	0.00	0.00	0.00	0.00	8.34	0.00	7.83
TRINITY_DN893021_c0_g1	0.00	0.00	0.00	0.00	0.00	0.00	0.00	0.00	0.00	0.00
TRINITY_DN893022_c0_g1	0.00	9.53	2.22	4.46	0.00	0.00	5.21	0.00	0.00	0.00
TRINITY_DN893024_c0_g1	0.00	1.66	3.14	3.18	0.00	0.00	0.00	0.00	0.00	2.88
TRINITY_DN893025_c0_g1	0.00	0.00	0.00	0.00	0.00	0.00	0.00	0.00	0.00	0.00
TRINITY_DN893026_c0_g1	0.00	0.00	0.00	0.00	0.00	0.00	0.00	0.00	0.00	0.00
TRINITY_DN893027_c0_g1	0.00	32.58	0.00	0.00	0.00	0.00	0.00	8.79	0.00	0.00
TRINITY_DN893028_c0_g1	0.00	0.00	0.00	0.00	3.89	0.00	0.00	0.00	0.00	0.00
TRINITY_DN89302_c0_g1	0.00	6.02	0.00	2.77	2.92	0.00	0.00	2.71	5.34	5.18
TRINITY_DN893030_c0_g1	0.00	0.00	0.00	0.00	0.00	0.00	0.00	0.00	0.00	0.00
TRINITY_DN893031_c0_g1	0.00	0.00	0.00	0.00	0.00	0.00	0.00	0.00	0.00	0.00
TRINITY_DN893033_c0_g1	0.00	0.00	0.00	0.00	0.00	0.00	0.00	0.00	0.00	0.00
TRINITY_DN893034_c0_g1	0.00	0.00	0.00	0.00	0.00	0.00	0.00	0.00	0.00	7.37
TRINITY_DN893035_c0_g1	0.00	0.00	0.00	0.00	0.00	0.00	0.00	0.00	0.00	0.00
TRINITY_DN893036_c0_g1	0.00	0.00	0.00	0.00	0.00	0.00	0.00	0.00	0.00	0.00
TRINITY_DN893038_c0_g1	0.00	0.00	3.80	0.00	0.00	0.00	0.00	0.00	0.00	3.47
TRINITY_DN893039_c0_g1	0.00	0.00	0.00	0.00	0.00	0.00	0.00	0.00	0.00	0.00
TRINITY_DN893040_c0_g1	0.00	0.00	0.00	0.00	0.00	0.00	0.00	0.00	0.00	0.00
TRINITY_DN893041_c0_g1	0.00	0.00	0.00	0.00	0.00	0.00	0.00	0.00	0.00	0.00
TRINITY_DN893046_c0_g1	0.00	0.00	0.00	0.00	0.00	0.00	0.00	0.00	11.10	0.00
TRINITY_DN893049_c0_g1	0.00	15.53	0.00	0.00	8.80	1.78	12.13	0.00	3.46	0.00
TRINITY_DN89304_c1_g1	0.00	0.00	0.00	0.00	0.00	0.00	0.00	0.00	0.00	0.00
TRINITY_DN893051_c0_g1	0.00	0.00	0.00	0.00	0.00	0.00	0.00	0.00	0.00	0.00
TRINITY_DN893052_c0_g1	0.00	8.18	0.00	0.00	0.00	0.00	0.00	0.00	3.52	0.00
TRINITY_DN893054_c0_g1	0.00	0.00	0.00	0.00	0.00	0.00	0.00	0.00	0.00	0.00
TRINITY_DN893056_c0_g1	0.00	0.00	0.00	0.00	0.00	0.00	0.00	0.00	0.00	0.00
TRINITY_DN893058_c0_g1	0.00	0.00	0.00	0.00	0.00	0.00	0.00	0.00	0.00	0.00
TRINITY_DN89305_c0_g1	0.00	0.78	0.75	0.76	0.00	0.65	0.00	0.00	0.74	0.69
TRINITY_DN89305_c4_g1	0.00	0.00	0.00	0.00	0.00	0.00	0.00	0.00	0.00	0.00
TRINITY_DN893060_c0_g1	0.00	0.00	0.00	0.00	0.00	0.00	0.00	0.00	0.00	22.35
TRINITY_DN893062_c0_g1	0.00	0.00	0.00	0.00	0.00	0.00	0.00	0.00	0.00	0.00
TRINITY_DN893063_c0_g1	0.00	0.00	0.00	0.00	0.00	0.00	0.00	0.00	0.00	4.76
TRINITY_DN893064_c0_g1	0.00	0.00	0.00	0.00	0.00	0.00	0.00	0.00	0.00	0.00
TRINITY_DN893068_c0_g1	0.00	0.00	0.00	16.34	0.00	14.49	0.00	0.00	0.00	0.00
TRINITY_DN893069_c0_g1	9.59	34.99	29.15	9.34	9.98	16.63	0.00	0.00	18.34	0.00
TRINITY_DN89306_c0_g1	0.00	0.00	0.00	0.00	0.00	0.00	0.00	0.00	0.00	0.00
TRINITY_DN89306_c0_g2	0.00	0.00	0.00	0.00	0.00	0.00	0.00	0.00	0.00	0.00
TRINITY_DN893071_c0_g1	0.00	0.00	0.00	0.00	0.00	0.00	0.00	0.00	0.00	2.46
TRINITY_DN893073_c0_g1	0.00	0.00	0.00	0.00	0.00	0.00	0.00	0.00	0.00	0.00
TRINITY_DN893074_c0_g1	0.00	0.00	0.00	0.00	0.00	0.00	0.00	0.00	0.00	0.00
TRINITY_DN893075_c0_g1	8.31	0.00	0.00	0.00	0.00	0.00	0.00	0.00	0.00	4.51
TRINITY_DN893076_c0_g1	0.00	4.76	0.00	0.00	0.00	0.00	0.00	0.00	0.00	0.00
TRINITY_DN893077_c0_g1	4.30	0.00	0.00	0.00	0.00	0.00	0.00	0.00	4.10	7.87
TRINITY_DN893078_c0_g1	0.00	0.00	0.00	0.00	0.00	10.95	0.00	0.00	12.30	11.67
TRINITY_DN89307_c0_g1	0.00	0.00	0.00	0.00	0.00	0.00	0.00	0.00	0.00	0.00
TRINITY_DN89307_c1_g1	2.51	5.41	0.00	0.00	0.00	3.31	4.70	0.00	7.37	10.57
TRINITY_DN89307_c1_g3	0.00	2.66	0.00	0.00	2.60	0.00	3.57	0.00	0.00	2.25
TRINITY_DN893080_c0_g1	0.00	6.51	0.00	0.00	0.00	4.88	0.00	0.00	0.00	5.17
TRINITY_DN893081_c0_g1	0.00	0.00	0.00	0.00	0.00	0.00	0.00	0.00	0.00	0.00
TRINITY_DN893082_c0_g1	0.00	0.00	0.00	0.00	0.00	0.00	0.00	0.00	0.00	0.00
TRINITY_DN893084_c0_g1	0.00	0.00	0.00	0.00	0.00	0.00	0.00	0.00	0.00	11.58
TRINITY_DN893085_c0_g1	0.00	0.00	0.00	0.00	0.00	0.00	0.00	0.00	0.00	0.00
TRINITY_DN893086_c0_g1	0.00	0.00	0.00	0.00	0.00	0.00	0.00	0.00	0.00	11.29
TRINITY_DN893087_c0_g1	0.00	0.00	0.00	4.92	0.00	0.00	6.21	0.00	4.75	0.00
TRINITY_DN89308_c0_g1	0.00	0.00	0.00	0.00	0.00	0.00	0.00	0.00	0.00	0.00
TRINITY_DN89308_c3_g1	0.00	0.00	0.00	0.00	0.00	0.00	0.00	0.00	0.00	0.00
TRINITY_DN893090_c0_g1	0.00	0.00	0.00	0.00	4.78	0.00	16.92	0.00	0.00	0.00
TRINITY_DN893091_c0_g1	2.38	2.56	0.00	0.00	0.00	0.00	0.00	2.32	0.00	0.00
TRINITY_DN893092_c0_g1	0.00	0.00	0.00	0.00	0.00	0.00	0.00	0.00	0.00	0.00
TRINITY_DN893093_c0_g1	0.00	0.00	0.00	0.00	0.00	0.00	0.00	0.00	0.00	13.66
TRINITY_DN893097_c0_g1	0.00	0.00	0.00	0.00	0.00	6.04	0.00	0.00	0.00	6.37
TRINITY_DN89309_c0_g1	70.91	160.46	169.90	82.86	99.20	30.86	185.49	109.76	138.17	450.27
TRINITY_DN89309_c0_g2	19.96	0.00	0.00	60.26	16.88	0.00	23.68	15.42	31.50	16.49
TRINITY_DN8930_c1_g1	0.00	0.00	0.00	0.00	0.00	3.12	0.00	0.00	0.00	3.32
TRINITY_DN893100_c0_g1	0.00	0.00	8.77	0.00	0.00	7.54	0.00	0.00	0.00	7.96
TRINITY_DN893101_c0_g1	0.00	0.00	0.00	0.00	0.00	0.00	0.00	0.00	0.00	0.00
TRINITY_DN893106_c0_g1	0.00	0.00	0.00	0.00	12.68	0.00	0.00	0.00	0.00	0.00
TRINITY_DN893109_c0_g1	0.00	26.86	0.00	10.69	0.00	0.00	0.00	0.00	0.00	0.00
TRINITY_DN893112_c0_g1	0.00	0.00	0.00	0.00	0.00	0.00	0.00	0.00	0.00	0.00
TRINITY_DN893113_c0_g1	0.00	0.00	0.00	0.00	0.00	0.00	0.00	0.00	0.00	0.00
TRINITY_DN893114_c0_g1	6.62	0.00	0.00	0.00	0.00	0.00	0.00	0.00	6.30	0.00
TRINITY_DN893115_c0_g1	0.00	0.00	0.00	0.00	0.00	0.00	0.00	0.00	0.00	9.20
TRINITY_DN893117_c0_g1	15.14	0.00	0.00	0.00	0.00	0.00	0.00	0.00	14.51	13.76
TRINITY_DN89311_c0_g1	0.00	0.00	0.00	0.00	0.00	0.00	0.00	0.00	0.00	0.00
TRINITY_DN89311_c0_g2	0.00	0.00	0.00	0.00	0.00	0.00	0.00	0.00	0.00	0.00
TRINITY_DN89311_c3_g1	0.00	5.44	0.00	0.00	0.00	4.12	0.00	0.00	9.10	0.00
TRINITY_DN893120_c0_g1	13.60	4.65	7.37	7.29	1.52	7.48	8.54	2.80	15.49	41.95
TRINITY_DN893121_c0_g1	0.00	0.00	0.00	0.00	0.00	0.00	0.00	0.00	0.00	0.00
TRINITY_DN893122_c0_g1	0.00	41.69	0.00	0.00	0.00	0.00	0.00	0.00	0.00	0.00
TRINITY_DN893123_c0_g1	0.00	0.00	0.00	0.00	6.35	0.00	7.67	0.00	0.00	5.60
TRINITY_DN893125_c0_g1	3.10	0.00	0.00	0.00	0.00	0.00	0.00	0.00	0.00	2.82
TRINITY_DN893126_c0_g1	0.00	0.00	0.00	0.00	0.00	0.00	0.00	0.00	0.00	0.00
TRINITY_DN893127_c0_g1	0.00	14.40	0.00	0.00	0.00	0.00	0.00	11.36	22.69	0.00
TRINITY_DN893129_c0_g1	7.13	0.00	0.00	0.00	0.00	0.00	0.00	0.00	0.00	0.00
TRINITY_DN89312_c1_g1	0.00	0.00	0.00	0.00	0.00	0.00	0.00	0.00	0.00	0.00
TRINITY_DN89312_c2_g1	0.00	0.00	0.00	0.00	0.00	3.94	0.00	4.50	0.00	4.19
TRINITY_DN89312_c3_g1	0.00	0.00	0.00	3.15	0.00	0.00	0.00	0.00	3.04	0.00
TRINITY_DN89312_c4_g1	0.00	0.00	0.00	0.00	0.00	0.00	0.00	0.00	0.00	0.00
TRINITY_DN893131_c0_g1	0.00	0.00	0.00	0.00	0.00	0.00	0.00	0.00	0.00	0.00
TRINITY_DN893132_c0_g1	0.00	0.00	0.00	0.00	0.00	0.00	0.00	8.25	0.17	0.00
TRINITY_DN893133_c0_g1	0.00	0.00	0.00	0.00	0.00	0.00	0.00	0.00	0.00	0.00
TRINITY_DN893134_c0_g1	0.00	0.00	0.00	0.00	0.00	0.00	0.00	0.00	0.00	0.00
TRINITY_DN893135_c0_g1	0.00	0.00	0.00	0.00	0.00	0.00	0.00	0.00	0.00	0.00
TRINITY_DN893136_c0_g1	0.00	9.28	0.00	0.00	0.00	0.00	0.00	0.00	0.00	0.00
TRINITY_DN89313_c0_g1	0.00	0.00	0.00	0.00	0.00	0.00	0.00	0.00	0.00	0.00
TRINITY_DN89313_c0_g2	0.00	0.00	1.55	0.00	0.00	0.00	0.00	1.51	0.00	0.00
TRINITY_DN893141_c0_g1	0.00	0.00	0.00	0.00	0.00	0.00	0.00	0.00	0.00	7.41
TRINITY_DN893142_c0_g1	0.00	0.00	0.00	0.00	0.00	0.00	0.00	0.00	0.00	0.00
TRINITY_DN893143_c0_g1	0.00	0.00	0.00	5.37	0.00	0.00	0.00	0.00	0.00	10.02
TRINITY_DN893147_c0_g1	0.00	0.00	0.00	0.00	0.00	0.00	0.00	0.00	0.00	0.00
TRINITY_DN89314_c0_g1	0.00	4.81	0.00	0.00	0.00	0.00	0.00	0.00	0.00	0.00
TRINITY_DN89314_c1_g1	0.00	0.00	0.00	0.00	0.00	0.00	0.00	0.00	0.00	0.00
TRINITY_DN89314_c5_g1	0.00	0.00	0.00	0.00	0.00	0.00	15.94	0.00	0.00	0.00
TRINITY_DN893150_c0_g1	0.00	0.00	23.71	0.00	0.00	0.00	0.00	0.00	0.00	0.00
TRINITY_DN893151_c0_g1	0.00	0.00	0.00	0.00	0.00	0.00	0.00	0.00	0.00	14.60
TRINITY_DN893153_c0_g1	0.00	0.00	0.00	0.00	0.00	0.00	0.00	0.00	0.00	0.00
TRINITY_DN893154_c0_g1	8.28	3.75	8.30	1.53	0.00	2.92	0.00	0.00	23.83	15.18
TRINITY_DN893155_c0_g1	0.00	0.00	0.00	0.00	0.00	0.00	0.00	0.00	0.00	0.00
TRINITY_DN893156_c0_g1	0.00	0.00	0.00	0.00	19.39	0.00	0.00	0.00	0.00	25.67
TRINITY_DN893157_c0_g1	0.00	0.00	0.00	0.00	0.00	0.00	2.33	0.00	0.00	0.00
TRINITY_DN893159_c0_g1	0.00	0.00	0.00	0.00	0.00	0.00	0.00	0.00	0.00	0.00
TRINITY_DN89315_c0_g1	0.00	0.00	0.00	0.00	0.00	0.00	0.00	0.00	0.00	0.00
TRINITY_DN893160_c0_g1	13.46	0.00	0.00	0.00	0.00	0.00	0.00	0.00	0.00	0.00
TRINITY_DN893161_c0_g1	0.00	0.00	5.64	0.00	0.00	0.00	0.00	0.00	0.00	0.00
TRINITY_DN893162_c0_g1	0.00	0.00	0.00	0.00	12.72	0.00	0.00	0.00	15.43	0.00
TRINITY_DN893164_c0_g1	0.00	0.00	0.00	0.00	0.00	0.00	0.00	0.00	0.00	0.00
TRINITY_DN893165_c0_g1	0.00	0.00	0.00	0.00	0.00	0.00	0.00	0.00	0.00	0.00
TRINITY_DN893166_c0_g1	0.00	0.00	0.00	0.00	0.00	0.00	0.00	0.00	8.54	0.00
TRINITY_DN893169_c0_g1	0.00	12.20	0.00	0.00	0.00	0.00	0.00	0.00	9.57	18.39
TRINITY_DN89316_c0_g2	0.00	0.00	0.00	0.00	0.00	0.00	0.00	0.00	0.00	0.00
TRINITY_DN89316_c0_g3	0.00	0.00	0.00	0.00	0.00	0.00	0.00	0.00	13.58	12.91
TRINITY_DN89316_c1_g1	0.00	0.00	0.00	0.00	0.00	0.00	0.00	0.00	0.00	0.00
TRINITY_DN893170_c0_g1	0.00	0.00	0.00	0.00	0.00	0.00	0.00	0.00	0.00	0.00
TRINITY_DN893171_c0_g1	0.00	0.00	0.00	10.42	0.00	9.28	0.00	0.00	0.00	9.85
TRINITY_DN893173_c0_g1	0.00	0.00	0.00	0.00	0.00	0.00	0.00	3.21	0.00	0.00
TRINITY_DN893174_c0_g1	0.00	0.00	0.00	0.00	0.00	13.47	0.00	0.00	0.00	0.00
TRINITY_DN893177_c0_g1	0.00	0.00	0.00	11.50	0.00	0.00	0.00	0.00	0.00	0.00
TRINITY_DN893179_c0_g1	0.00	0.00	0.00	0.00	0.00	0.00	0.00	0.00	0.00	0.00
TRINITY_DN89317_c0_g1	0.00	0.00	0.00	0.00	0.00	0.00	0.00	0.00	0.00	0.00
TRINITY_DN893180_c0_g1	0.00	0.00	0.00	0.00	0.00	0.00	0.00	0.00	0.00	0.00
TRINITY_DN893181_c0_g1	2.92	9.51	0.48	0.00	0.00	0.00	0.00	0.00	0.00	0.00
TRINITY_DN893182_c0_g1	0.00	0.00	0.00	0.00	0.00	0.00	0.00	0.00	0.00	0.00
TRINITY_DN893183_c0_g1	0.00	0.00	0.00	0.00	0.00	0.00	0.00	2.87	2.83	2.68
TRINITY_DN893184_c0_g1	10.22	0.00	0.00	0.00	0.00	0.00	0.00	0.00	0.00	9.36
TRINITY_DN893185_c0_g1	0.00	0.00	0.00	0.00	0.00	0.00	0.00	0.00	0.00	0.00
TRINITY_DN893186_c0_g1	0.00	0.00	0.00	0.00	0.00	0.00	0.00	0.00	0.00	4.70
TRINITY_DN893189_c0_g1	0.00	0.00	0.00	0.00	0.00	0.00	0.00	0.00	0.00	0.00
TRINITY_DN893191_c0_g1	6.18	0.00	0.00	0.00	0.00	0.00	15.62	0.00	0.00	0.00
TRINITY_DN893192_c0_g1	0.00	0.00	0.00	0.00	0.00	0.00	0.00	0.00	8.85	8.51
TRINITY_DN893194_c0_g1	0.00	0.00	0.00	0.00	0.00	0.00	0.00	0.00	30.40	9.75
TRINITY_DN893196_c0_g1	0.00	0.00	0.00	17.29	0.00	0.00	0.00	0.00	52.28	0.00
TRINITY_DN893197_c0_g1	0.00	0.00	0.00	0.00	0.00	0.00	0.00	0.00	0.00	8.11
TRINITY_DN893198_c0_g1	0.00	0.00	0.00	0.00	0.00	0.00	0.00	0.00	8.80	16.93
TRINITY_DN893199_c0_g1	4.81	0.00	0.00	0.00	0.00	0.00	0.00	0.00	0.00	0.00
TRINITY_DN89319_c0_g1	0.00	0.00	0.00	0.00	0.00	0.00	0.00	0.00	0.00	0.00
TRINITY_DN8931_c0_g1	0.00	0.00	0.00	12.18	18.64	0.00	5.08	4.83	0.00	0.00
TRINITY_DN8931_c14_g1	4.04	9.73	0.00	0.00	0.00	0.95	0.00	0.00	5.07	14.17
TRINITY_DN8931_c1_g1	0.00	2.01	0.96	0.98	0.00	0.69	0.00	0.00	0.00	2.94
TRINITY_DN8931_c2_g1	142.20	206.47	62.14	48.39	63.85	71.08	157.63	53.78	209.21	281.36
TRINITY_DN8931_c2_g2	0.00	1.71	0.00	0.00	0.00	0.00	1.63	1.31	1.32	0.00
TRINITY_DN8931_c2_g3	271.39	396.88	170.19	179.04	125.27	148.44	436.67	122.41	496.48	757.64
TRINITY_DN8931_c3_g1	0.00	0.00	0.00	0.00	0.00	0.00	9.74	0.00	0.00	0.00
TRINITY_DN8931_c5_g2	0.00	0.00	0.00	0.00	0.00	0.00	0.00	0.00	0.00	34.87
TRINITY_DN8931_c6_g2	0.00	0.00	0.00	0.00	0.00	0.00	0.00	0.00	0.00	0.00
TRINITY_DN893201_c0_g1	0.00	0.00	0.00	0.00	0.00	0.00	0.00	0.00	0.00	0.00
TRINITY_DN893202_c0_g1	0.00	0.00	0.00	0.00	0.00	0.00	0.00	0.00	0.00	12.52
TRINITY_DN893204_c0_g1	0.00	0.00	0.00	7.79	8.28	6.91	0.00	0.00	0.00	0.00
TRINITY_DN893205_c0_g1	0.00	0.00	0.00	0.00	0.00	0.00	0.00	0.00	0.00	0.00
TRINITY_DN893207_c0_g1	0.00	0.00	0.00	0.00	0.00	0.00	0.00	0.00	0.00	0.00
TRINITY_DN893208_c0_g1	0.00	0.00	0.00	0.00	0.00	0.00	0.00	0.00	0.00	2.48
TRINITY_DN893209_c0_g1	0.00	0.00	0.00	0.00	0.00	0.00	0.00	0.00	0.00	0.00
TRINITY_DN89320_c0_g1	0.00	4.53	8.77	33.86	4.24	0.00	0.00	0.00	0.00	39.06
TRINITY_DN89320_c0_g2	0.00	0.00	0.00	0.00	0.00	0.00	0.00	0.00	0.00	0.00
TRINITY_DN89320_c0_g5	0.00	0.00	0.00	0.00	0.00	0.00	0.00	0.00	0.00	0.00
TRINITY_DN89320_c1_g1	4.15	18.01	4.54	0.00	5.31	6.26	5.72	4.81	58.47	9.88
TRINITY_DN89320_c1_g2	6.97	3.14	1.66	6.31	0.00	8.48	5.94	0.00	70.47	23.75
TRINITY_DN893210_c0_g1	3.15	3.44	3.14	3.13	0.00	0.00	7.55	0.00	3.02	0.00
TRINITY_DN893212_c0_g1	0.00	0.00	0.00	0.00	0.00	0.00	0.00	0.00	11.51	0.00
TRINITY_DN893213_c0_g1	35.61	0.00	0.00	0.00	0.00	0.00	0.00	0.00	0.00	0.00
TRINITY_DN893214_c0_g1	0.00	0.00	0.00	0.00	0.00	0.00	0.00	0.00	0.00	0.00
TRINITY_DN893216_c0_g1	0.00	0.00	0.00	0.00	0.00	0.00	0.00	0.00	0.00	0.00
TRINITY_DN893219_c0_g1	3.85	0.00	0.00	0.00	0.00	0.00	9.37	0.00	0.00	0.00
TRINITY_DN89321_c0_g1	0.00	0.00	0.00	0.00	0.00	0.00	0.00	0.00	3.60	0.00
TRINITY_DN89321_c2_g1	0.00	0.00	0.00	0.00	0.00	0.00	0.00	0.00	2.24	0.00
TRINITY_DN893220_c0_g1	0.00	0.00	0.00	0.00	0.00	0.00	0.00	0.00	0.00	0.00
TRINITY_DN893222_c0_g1	0.00	0.00	0.00	0.00	0.00	0.00	0.00	0.00	0.00	0.00
TRINITY_DN893224_c0_g1	0.00	13.62	0.00	0.00	0.00	0.00	0.00	0.00	0.00	0.00
TRINITY_DN893226_c0_g1	0.00	0.00	0.00	0.00	0.00	0.00	0.00	0.00	0.00	0.00
TRINITY_DN893227_c0_g1	0.00	0.00	0.00	0.00	0.00	0.00	0.00	0.00	0.00	0.00
TRINITY_DN893228_c0_g1	0.00	0.00	0.00	0.00	0.00	5.22	0.00	0.00	5.71	0.00
TRINITY_DN893229_c0_g1	0.00	0.00	0.00	0.00	0.00	0.00	0.00	0.00	9.81	0.00
TRINITY_DN89322_c0_g1	0.00	0.00	0.00	0.00	0.00	0.00	0.00	0.00	0.00	0.00
TRINITY_DN89322_c0_g2	26.50	0.00	0.00	0.00	0.00	0.00	0.00	0.00	0.00	0.00
TRINITY_DN89322_c0_g3	0.00	0.00	0.00	0.00	0.00	0.00	0.00	0.00	0.00	0.00
TRINITY_DN89322_c1_g1	9.97	0.00	28.06	0.00	10.35	0.00	0.00	16.65	17.14	48.18
TRINITY_DN89322_c1_g2	0.00	0.00	0.00	0.00	0.00	0.00	0.00	0.00	0.00	0.00
TRINITY_DN89322_c1_g3	0.00	0.00	28.19	18.53	0.00	0.00	0.00	0.00	12.78	0.00
TRINITY_DN89322_c3_g1	0.00	0.00	0.00	0.00	0.00	13.15	0.00	0.00	0.00	0.00
TRINITY_DN893230_c0_g1	0.00	0.00	0.00	0.00	0.00	0.00	0.00	0.00	0.00	0.00
TRINITY_DN893232_c0_g1	0.00	0.00	0.00	0.00	0.00	0.00	0.00	0.00	0.00	0.00
TRINITY_DN893233_c0_g1	0.00	0.00	0.00	0.00	0.00	0.00	0.00	0.00	0.00	0.00
TRINITY_DN893234_c0_g1	0.00	12.43	0.00	0.00	0.00	0.00	0.00	0.00	9.75	0.00
TRINITY_DN893235_c0_g1	7.06	0.00	0.00	13.89	7.36	0.00	0.00	0.00	0.00	12.98
TRINITY_DN893236_c0_g1	0.00	0.00	0.00	0.00	10.74	0.00	0.00	0.00	0.00	0.00
TRINITY_DN893237_c0_g1	13.35	0.00	0.00	0.00	0.00	0.00	17.54	0.00	12.88	12.24
TRINITY_DN89323_c0_g1	0.00	0.00	0.00	8.98	0.00	0.00	11.92	0.00	14.43	0.00
TRINITY_DN89323_c2_g1	0.00	0.00	0.00	0.00	0.00	0.00	0.00	0.00	14.78	25.57
TRINITY_DN893240_c0_g1	0.00	0.00	0.00	0.00	0.00	0.00	0.00	0.00	0.00	0.00
TRINITY_DN893241_c0_g1	0.00	0.00	0.00	0.00	0.00	0.00	0.00	0.00	0.00	0.00
TRINITY_DN893242_c0_g1	0.00	0.00	0.00	0.00	0.00	0.00	0.00	0.00	0.00	0.00
TRINITY_DN893243_c0_g1	0.00	0.00	0.00	0.00	0.00	0.00	0.00	0.00	0.00	0.00
TRINITY_DN893244_c0_g1	0.00	0.00	0.00	0.00	0.00	0.00	0.00	0.00	9.34	8.98
TRINITY_DN893245_c0_g1	0.00	0.00	0.00	0.00	0.00	0.00	0.00	0.00	0.00	12.81
TRINITY_DN893247_c0_g1	0.00	0.00	0.00	0.00	0.00	0.00	0.00	0.00	0.00	0.00
TRINITY_DN893250_c0_g1	0.00	0.00	0.00	0.00	0.00	0.00	0.00	0.00	0.00	0.00
TRINITY_DN893251_c0_g1	0.00	0.00	0.00	0.00	0.00	0.00	0.00	0.00	0.00	0.00
TRINITY_DN893252_c0_g1	0.00	0.00	0.00	0.00	0.00	0.00	0.00	0.00	0.00	11.75
TRINITY_DN893253_c0_g1	0.00	5.28	0.00	0.00	0.00	0.00	0.00	0.00	8.87	0.00
TRINITY_DN893254_c0_g1	0.00	0.00	0.00	0.00	0.00	0.00	0.00	0.00	0.00	0.00
TRINITY_DN893255_c0_g1	0.00	0.00	0.00	0.00	0.00	0.00	0.00	0.00	0.00	0.00
TRINITY_DN893256_c0_g1	0.00	0.00	0.00	0.00	0.00	0.00	0.00	0.00	10.51	0.00
TRINITY_DN893257_c0_g1	0.00	0.00	0.00	0.00	0.00	0.00	0.00	0.00	0.00	16.54
TRINITY_DN893258_c0_g1	0.00	18.72	0.00	0.00	0.00	0.00	0.00	0.00	0.00	0.00
TRINITY_DN893259_c0_g1	0.00	0.00	0.00	0.00	0.00	0.00	0.00	0.00	0.00	0.00
TRINITY_DN89325_c0_g1	0.00	0.00	0.00	0.00	0.00	0.00	0.00	4.49	0.00	0.00
TRINITY_DN89325_c3_g1	0.00	0.00	0.00	0.00	0.00	0.00	0.00	0.00	8.90	0.00
TRINITY_DN893261_c0_g1	0.00	0.00	0.00	0.00	0.00	0.00	0.00	0.00	0.00	0.00
TRINITY_DN893262_c0_g1	16.79	0.00	0.00	0.00	17.33	0.00	0.00	0.00	0.00	0.00
TRINITY_DN893264_c0_g1	0.00	0.00	0.00	0.00	0.00	0.00	0.00	0.00	0.00	0.00
TRINITY_DN893265_c0_g1	0.00	0.00	0.00	0.00	0.00	0.00	0.00	0.00	0.00	0.00
TRINITY_DN893266_c0_g1	0.00	0.00	0.00	0.00	0.00	0.00	0.00	0.00	0.00	0.00
TRINITY_DN893268_c0_g1	0.00	0.00	0.00	0.00	0.00	0.00	0.00	0.00	19.03	0.00
TRINITY_DN89326_c0_g1	0.00	0.00	0.00	0.00	0.00	0.00	0.00	0.00	6.61	0.00
TRINITY_DN89326_c1_g1	0.00	0.00	0.00	0.00	0.00	0.00	0.00	0.00	0.00	0.00
TRINITY_DN893270_c0_g1	7.64	0.00	0.00	0.00	0.00	0.00	0.00	0.00	14.54	0.00
TRINITY_DN893275_c0_g1	0.00	0.00	0.00	0.00	0.00	0.00	0.00	0.00	0.00	0.00
TRINITY_DN893276_c0_g1	0.00	0.00	26.86	0.00	0.00	0.00	0.00	0.00	0.00	0.00
TRINITY_DN893277_c0_g1	0.00	0.00	0.00	0.00	0.00	0.00	0.00	0.00	0.00	0.00
TRINITY_DN893278_c0_g1	0.00	0.00	0.00	0.00	0.00	0.00	0.00	0.00	0.00	0.00
TRINITY_DN893279_c0_g1	0.00	0.00	0.00	0.00	0.00	0.00	0.00	0.00	0.00	0.00
TRINITY_DN893280_c0_g1	0.00	0.00	0.00	0.00	8.72	0.00	0.00	0.00	0.00	0.00
TRINITY_DN893281_c0_g1	0.00	0.00	0.00	0.00	2.42	0.00	0.00	0.00	0.00	0.00
TRINITY_DN893282_c0_g1	0.00	0.00	31.03	0.00	0.00	0.00	0.00	0.00	0.00	0.00
TRINITY_DN893285_c0_g1	0.00	0.00	0.00	0.00	0.00	0.00	0.00	0.00	0.00	0.00
TRINITY_DN893286_c0_g1	6.13	7.14	0.00	0.00	0.00	0.00	0.00	0.00	5.83	5.64
TRINITY_DN893289_c0_g1	0.00	0.00	0.00	0.00	0.00	0.00	0.00	0.00	0.00	6.67
TRINITY_DN89328_c0_g1	0.00	0.00	0.00	0.00	0.00	0.00	0.00	0.00	0.00	0.00
TRINITY_DN893290_c0_g1	0.00	24.72	0.00	0.00	0.00	8.77	0.00	0.00	9.70	9.32
TRINITY_DN893292_c0_g1	6.55	0.00	0.00	0.00	0.00	0.00	0.00	0.00	0.00	0.00
TRINITY_DN893293_c0_g1	0.00	0.00	0.00	0.00	0.00	0.00	0.00	0.00	0.00	0.00
TRINITY_DN893294_c0_g1	0.00	0.00	0.00	0.00	0.00	0.00	0.00	0.00	0.00	0.00
TRINITY_DN893295_c0_g1	0.00	0.00	0.00	0.00	0.00	0.00	0.00	0.00	0.00	0.00
TRINITY_DN893297_c0_g1	0.00	0.00	0.00	0.00	0.00	0.00	0.00	0.00	0.00	0.00
TRINITY_DN893298_c0_g1	0.00	0.00	0.00	0.00	0.00	0.00	0.00	3.43	0.00	0.00
TRINITY_DN893299_c0_g1	0.00	0.00	0.00	0.00	0.00	0.00	0.00	0.00	11.88	3.80
TRINITY_DN89329_c0_g1	0.00	0.00	0.00	0.00	0.00	0.00	0.00	0.00	0.00	0.00
TRINITY_DN89329_c1_g1	0.00	0.00	0.00	0.00	0.00	0.00	0.00	0.00	0.00	0.00
TRINITY_DN8932_c0_g1	8.67	4.85	3.00	6.09	8.17	1.64	4.92	2.24	1.90	27.79
TRINITY_DN8932_c1_g1	9.71	0.00	0.00	0.00	0.00	0.00	0.00	0.00	9.28	44.64
TRINITY_DN8932_c2_g1	0.00	0.00	0.00	0.00	0.00	0.00	0.00	0.00	0.00	0.00
TRINITY_DN8932_c3_g1	0.00	11.21	0.00	0.00	0.00	0.00	0.00	0.00	4.68	0.00
TRINITY_DN8932_c4_g1	0.00	0.00	18.98	0.00	0.00	0.00	24.19	0.00	0.00	0.00
TRINITY_DN893304_c0_g1	5.96	0.00	0.00	0.00	0.00	0.00	0.00	0.00	0.00	0.00
TRINITY_DN893306_c0_g1	8.69	0.00	0.00	0.00	0.00	0.00	6.96	0.00	11.13	2.64
TRINITY_DN893307_c0_g1	0.00	0.00	0.00	0.00	0.00	0.00	0.00	0.00	0.00	0.00
TRINITY_DN893311_c0_g1	0.00	0.00	0.00	0.00	0.00	0.00	0.00	0.00	0.00	0.00
TRINITY_DN893312_c0_g1	0.00	0.00	0.00	0.00	0.00	0.00	0.00	0.00	0.00	0.00
TRINITY_DN893313_c0_g1	0.00	12.86	10.69	0.00	0.00	0.00	0.00	0.00	0.00	9.69
TRINITY_DN893314_c0_g1	18.21	0.00	0.00	0.00	0.00	0.00	0.00	0.00	0.00	16.74
TRINITY_DN893315_c0_g1	0.00	0.00	0.00	0.00	0.00	0.00	0.00	0.00	0.00	0.00
TRINITY_DN893316_c0_g1	6.15	7.18	0.00	0.00	0.00	0.00	0.00	0.00	0.00	5.66
TRINITY_DN893317_c0_g1	0.00	0.00	0.00	0.00	0.00	0.00	0.00	0.00	0.00	0.00
TRINITY_DN893318_c0_g1	1.38	0.00	2.74	0.00	0.00	0.00	1.57	0.00	1.34	1.25
TRINITY_DN893319_c0_g1	0.00	0.00	0.00	0.00	0.00	0.00	0.00	0.00	0.00	15.13
TRINITY_DN89331_c0_g1	0.00	0.00	0.00	0.00	0.00	0.00	0.00	0.00	0.00	0.00
TRINITY_DN89331_c0_g2	0.00	0.00	0.00	0.00	19.81	0.00	0.00	18.05	0.00	0.00
TRINITY_DN89331_c0_g3	0.00	0.00	0.00	0.00	0.00	0.00	0.00	0.00	0.00	0.00
TRINITY_DN89331_c4_g1	0.00	0.00	0.00	0.00	0.00	0.00	0.00	0.00	0.00	7.74
TRINITY_DN89331_c5_g1	0.00	0.00	0.00	0.00	0.00	0.00	0.00	0.00	0.00	0.00
TRINITY_DN893321_c0_g1	0.00	0.00	0.00	0.00	0.00	0.00	0.00	0.00	0.00	7.11
TRINITY_DN893322_c0_g1	0.00	0.00	0.00	0.00	12.40	0.00	0.00	0.00	0.00	10.94
TRINITY_DN893323_c0_g1	0.00	0.00	0.00	0.00	0.00	5.47	0.00	0.00	29.02	0.00
TRINITY_DN893324_c0_g1	0.00	0.00	0.00	0.00	0.00	0.00	0.00	0.00	0.00	0.00
TRINITY_DN893326_c0_g1	0.00	0.00	0.00	0.00	0.00	0.00	0.00	0.00	0.00	0.00
TRINITY_DN893327_c0_g1	0.00	0.00	0.00	0.00	0.00	0.00	0.00	0.00	0.00	0.00
TRINITY_DN893329_c0_g1	0.00	0.00	0.00	0.00	0.00	0.00	0.00	0.00	0.00	0.00
TRINITY_DN89332_c0_g1	9.10	20.25	0.00	0.00	0.00	0.00	0.00	0.00	17.36	8.68
TRINITY_DN893330_c0_g1	0.00	0.00	0.00	0.00	0.00	0.00	0.00	0.00	0.00	0.00
TRINITY_DN893331_c0_g1	0.00	0.00	0.00	0.00	0.00	0.00	0.00	0.00	0.00	0.00
TRINITY_DN893332_c0_g1	0.00	0.00	0.00	0.00	0.00	0.00	0.00	0.00	0.00	0.00
TRINITY_DN893336_c0_g1	0.00	20.26	0.00	0.00	0.00	0.00	0.00	0.00	0.00	0.00
TRINITY_DN893339_c0_g1	51.32	51.46	52.06	25.12	62.41	22.34	88.50	25.13	138.76	102.24
TRINITY_DN893340_c0_g1	0.00	0.00	0.00	0.00	0.00	0.00	0.00	0.00	0.00	0.00
TRINITY_DN893341_c0_g1	0.00	0.00	0.00	0.00	0.00	0.00	0.00	0.00	0.00	0.00
TRINITY_DN893342_c0_g1	0.00	0.00	0.00	0.00	0.00	0.00	0.00	0.00	0.00	0.00
TRINITY_DN893343_c0_g1	0.00	10.61	0.00	0.00	0.00	0.00	0.00	0.00	0.00	19.39
TRINITY_DN893345_c0_g1	0.00	0.00	0.00	13.70	0.00	0.00	17.72	0.00	0.00	25.60
TRINITY_DN893346_c0_g1	0.00	0.00	0.00	0.00	0.00	0.00	0.00	0.00	0.00	0.00
TRINITY_DN893347_c0_g1	0.00	0.00	0.00	0.00	0.00	0.00	0.00	0.00	0.00	10.05
TRINITY_DN893348_c0_g1	0.00	0.00	0.00	0.00	0.00	0.00	0.00	0.00	0.00	1.51
TRINITY_DN89334_c0_g1	0.00	0.00	0.00	0.00	0.00	0.00	0.00	0.00	0.00	0.00
TRINITY_DN893351_c0_g1	0.00	5.18	0.00	0.00	4.79	0.00	0.00	0.00	0.00	0.00
TRINITY_DN893353_c1_g1	17.97	0.00	0.00	0.00	0.00	0.00	0.00	0.00	0.00	0.00
TRINITY_DN893354_c0_g1	0.00	0.00	0.00	0.00	0.00	0.00	0.00	0.00	0.00	0.00
TRINITY_DN893355_c0_g1	0.00	16.15	0.00	0.00	0.00	0.00	0.00	0.00	25.56	0.00
TRINITY_DN893358_c0_g1	0.00	0.00	0.00	0.00	0.00	0.00	0.00	0.00	0.00	0.00
TRINITY_DN893359_c0_g1	0.00	0.00	0.00	0.00	30.47	12.53	0.00	0.00	0.00	0.00
TRINITY_DN893360_c0_g1	0.00	2.11	0.00	1.99	0.00	0.00	0.00	0.00	0.00	5.41
TRINITY_DN893361_c0_g1	0.00	0.00	0.00	0.00	0.00	7.86	0.00	0.00	0.00	0.00
TRINITY_DN893362_c0_g1	0.00	0.00	0.00	0.00	0.00	0.00	0.00	0.00	0.00	0.00
TRINITY_DN893363_c0_g1	0.00	0.00	0.00	0.00	0.00	0.00	17.25	0.00	0.00	0.00
TRINITY_DN893366_c0_g1	0.00	0.00	0.00	0.00	0.00	0.00	0.00	0.00	0.00	11.17
TRINITY_DN893367_c0_g1	0.99	0.00	0.00	0.00	0.00	0.00	0.00	0.00	2.98	0.00
TRINITY_DN893368_c0_g1	0.00	0.00	0.00	0.00	0.00	0.00	0.00	0.00	0.00	0.00
TRINITY_DN893369_c0_g1	0.00	19.04	0.00	0.00	0.00	0.00	10.20	0.00	7.58	0.00
TRINITY_DN89336_c0_g1	2.53	0.00	2.50	0.00	0.00	0.00	0.00	0.00	2.42	2.29
TRINITY_DN893370_c0_g1	0.00	0.00	0.00	0.00	0.00	0.00	0.00	0.00	0.00	0.00
TRINITY_DN893372_c0_g1	0.00	0.00	0.00	0.00	0.00	0.00	0.00	0.00	0.00	0.00
TRINITY_DN893373_c0_g1	0.00	0.00	0.00	0.00	0.00	0.00	30.79	7.83	0.00	0.00
TRINITY_DN893375_c0_g1	0.00	0.00	0.00	0.00	0.00	0.00	0.00	0.00	0.00	0.00
TRINITY_DN893376_c0_g1	0.00	0.00	0.00	0.00	4.16	0.00	0.00	0.00	0.00	0.00
TRINITY_DN893378_c0_g1	0.00	0.00	0.00	0.00	0.00	0.00	0.00	0.00	0.00	22.18
TRINITY_DN893382_c0_g1	0.00	17.29	0.00	0.00	0.00	0.00	0.00	0.00	0.00	0.00
TRINITY_DN893386_c0_g1	0.00	0.00	0.00	0.00	0.00	0.00	0.00	0.00	4.69	0.00
TRINITY_DN893387_c0_g1	0.00	0.00	9.78	9.60	0.00	0.00	0.00	0.00	0.00	13.72
TRINITY_DN893389_c0_g1	0.00	3.64	0.00	3.29	0.00	0.00	3.99	0.00	6.35	3.02
TRINITY_DN89338_c0_g1	0.00	0.00	0.00	12.96	0.00	11.42	0.00	0.00	0.00	12.24
TRINITY_DN89338_c0_g2	0.00	0.00	0.00	0.00	0.00	0.00	0.00	0.00	17.43	16.38
TRINITY_DN89338_c0_g3	0.00	0.00	0.00	0.00	0.00	0.00	0.00	0.00	3.43	0.00
TRINITY_DN89338_c0_g4	11.18	0.00	0.00	0.00	0.00	4.84	0.00	0.00	0.00	0.00
TRINITY_DN89338_c1_g1	0.00	0.00	0.00	0.00	0.00	0.00	0.00	0.00	0.00	0.00
TRINITY_DN89338_c2_g1	0.00	0.00	0.00	0.00	0.00	0.00	0.00	0.00	13.38	12.71
TRINITY_DN893390_c0_g1	0.00	0.00	0.00	0.00	0.00	0.00	0.00	0.00	0.00	9.20
TRINITY_DN893391_c0_g1	0.00	0.00	0.00	0.00	0.00	0.00	10.43	0.00	0.00	0.00
TRINITY_DN893393_c0_g1	0.00	0.00	0.00	0.00	0.00	0.00	0.00	0.00	11.60	0.00
TRINITY_DN893394_c0_g1	5.34	0.00	0.00	0.00	0.00	0.00	0.00	0.00	0.00	0.00
TRINITY_DN893396_c0_g1	0.00	0.00	0.00	0.00	0.00	0.00	4.95	0.00	0.00	3.70
TRINITY_DN893397_c0_g1	0.00	0.00	0.00	0.00	0.00	0.00	0.00	0.00	0.00	0.00
TRINITY_DN893399_c0_g1	0.00	0.00	0.00	0.00	0.00	0.00	0.00	0.00	0.00	3.12
TRINITY_DN89339_c0_g1	0.00	0.00	0.00	0.00	0.00	0.00	0.00	0.00	2.95	6.05
TRINITY_DN8933_c0_g1	1.49	0.00	0.00	5.17	0.00	0.00	0.00	0.00	5.68	1.33
TRINITY_DN8933_c4_g1	0.00	0.00	0.00	0.00	0.00	0.00	0.00	0.00	0.00	0.00
TRINITY_DN893402_c0_g1	0.00	0.00	0.00	0.00	0.00	0.00	0.00	0.00	0.00	0.00
TRINITY_DN893403_c0_g1	0.00	0.00	0.00	0.00	0.00	0.00	0.00	0.00	23.67	11.25
TRINITY_DN893404_c0_g1	0.00	7.85	0.00	6.54	0.00	0.00	8.46	0.00	0.00	0.00
TRINITY_DN893406_c0_g1	0.00	0.00	0.00	0.00	0.00	0.00	0.00	0.00	0.00	0.00
TRINITY_DN893408_c0_g1	0.00	0.00	18.34	0.00	0.00	0.00	0.00	0.00	8.64	41.65
TRINITY_DN893409_c0_g1	0.00	0.00	0.00	0.00	0.00	0.00	0.00	0.00	0.00	0.00
TRINITY_DN89340_c0_g1	0.00	52.53	0.00	0.00	30.71	30.30	2.99	0.00	43.82	33.39
TRINITY_DN89340_c1_g1	0.00	0.00	0.00	0.00	0.00	0.00	0.00	0.00	0.00	0.00
TRINITY_DN89340_c2_g1	0.00	0.00	0.00	0.00	0.00	0.00	0.00	0.00	28.18	9.76
TRINITY_DN89340_c3_g2	0.00	0.00	3.63	0.00	0.00	0.00	0.00	0.00	3.57	3.32
TRINITY_DN893411_c0_g1	0.00	0.00	0.00	0.00	0.00	0.00	0.00	0.00	0.00	0.00
TRINITY_DN893412_c0_g1	0.73	0.00	5.40	0.00	0.00	4.65	26.86	0.00	5.11	0.00
TRINITY_DN893413_c0_g1	0.00	0.00	0.00	0.00	0.00	0.00	0.00	0.00	0.00	0.00
TRINITY_DN893416_c0_g1	0.00	0.00	0.00	0.00	0.00	0.00	0.00	0.00	6.10	0.00
TRINITY_DN893417_c0_g1	0.00	0.00	0.00	0.00	0.00	0.00	0.00	0.00	0.00	16.74
TRINITY_DN893418_c0_g1	0.00	0.00	0.00	0.00	0.00	0.00	0.00	0.00	0.00	0.00
TRINITY_DN893419_c0_g1	0.00	0.00	0.00	0.00	0.00	0.00	0.00	0.00	0.00	0.00
TRINITY_DN89341_c0_g1	0.00	0.00	0.00	0.00	0.00	0.00	0.00	0.00	0.00	0.00
TRINITY_DN893420_c0_g1	0.00	0.00	0.00	0.00	0.00	0.00	0.00	0.00	0.00	0.00
TRINITY_DN893421_c0_g1	0.00	0.00	0.00	0.00	0.00	0.00	0.00	0.00	0.00	0.00
TRINITY_DN893422_c0_g1	8.16	0.00	0.00	0.00	0.00	0.00	0.00	0.00	0.00	7.49
TRINITY_DN893423_c0_g1	3.25	0.00	0.00	0.00	0.00	5.57	0.00	0.00	0.00	0.00
TRINITY_DN893424_c0_g1	0.00	0.00	0.00	0.00	0.00	0.00	0.00	0.00	0.00	0.00
TRINITY_DN893425_c0_g1	0.00	0.00	0.00	0.00	0.00	0.00	0.00	0.00	0.00	0.00
TRINITY_DN893426_c0_g1	0.00	0.00	0.00	0.00	0.00	0.00	0.00	5.15	0.00	0.00
TRINITY_DN893427_c0_g1	0.00	0.00	0.00	0.00	0.00	0.00	0.00	0.00	0.00	8.70
TRINITY_DN893429_c0_g1	0.00	0.00	0.00	0.00	0.00	0.00	0.00	0.00	0.00	0.00
TRINITY_DN89342_c0_g1	0.00	0.00	0.00	0.00	2.86	0.00	0.00	0.00	2.64	4.39
TRINITY_DN89342_c10_g1	0.00	0.00	0.00	0.00	0.00	0.00	0.00	0.00	0.00	12.52
TRINITY_DN89342_c12_g1	0.00	0.00	0.00	0.00	0.00	0.00	0.00	0.00	0.00	7.79
TRINITY_DN89342_c4_g1	0.00	0.00	3.18	3.17	3.35	0.00	7.65	0.00	0.00	2.91
TRINITY_DN89342_c7_g1	0.00	0.00	0.00	0.00	0.00	0.00	0.00	0.00	0.00	15.51
TRINITY_DN89342_c9_g1	0.00	0.00	0.00	0.00	0.00	0.00	0.00	0.00	18.14	0.00
TRINITY_DN893433_c0_g1	0.00	5.71	3.58	0.00	0.00	0.00	0.00	0.00	0.00	4.91
TRINITY_DN893434_c0_g1	0.00	0.00	0.00	0.00	0.00	0.00	0.00	0.00	0.00	0.00
TRINITY_DN893437_c0_g1	0.00	0.00	0.00	0.00	0.00	0.00	0.00	0.00	0.00	7.01
TRINITY_DN893438_c0_g1	0.00	0.00	0.00	0.00	0.00	0.00	0.00	0.00	0.00	0.00
TRINITY_DN893439_c0_g1	0.00	0.00	0.00	0.00	0.00	0.00	0.00	0.00	0.00	0.00
TRINITY_DN89343_c0_g2	1.56	0.00	0.00	4.70	0.00	0.00	0.00	0.00	0.00	3.56
TRINITY_DN89343_c0_g3	0.00	0.00	0.00	0.00	0.00	0.00	0.00	0.00	0.00	0.00
TRINITY_DN89343_c1_g1	4.49	0.00	4.26	0.00	1.51	0.00	0.00	1.38	2.14	4.64
TRINITY_DN89343_c2_g1	16.97	20.26	0.00	0.00	0.00	0.00	0.00	0.00	0.00	0.00
TRINITY_DN89343_c3_g1	0.00	5.56	0.00	0.00	5.12	0.00	0.00	0.00	0.00	0.00
TRINITY_DN893440_c0_g1	0.00	0.00	0.00	0.00	0.00	0.00	0.00	0.00	0.00	0.00
TRINITY_DN893441_c0_g1	0.00	0.00	0.00	0.00	0.00	0.00	0.00	0.00	0.00	0.00
TRINITY_DN893442_c0_g1	0.00	31.85	0.00	0.00	0.00	11.18	17.11	0.00	12.57	0.00
TRINITY_DN893443_c0_g1	0.00	0.00	0.00	0.00	14.28	0.00	18.09	13.16	106.21	12.62
TRINITY_DN893444_c0_g1	3.17	3.47	0.00	0.00	0.00	2.72	0.00	0.00	0.00	5.78
TRINITY_DN893448_c0_g1	0.00	0.00	3.25	0.00	0.00	0.00	0.00	0.00	0.00	0.00
TRINITY_DN89344_c0_g1	0.00	0.00	0.00	0.00	0.00	0.00	0.00	0.00	0.00	0.00
TRINITY_DN893450_c0_g1	0.00	0.00	0.00	0.00	7.40	0.00	0.00	0.00	11.19	25.26
TRINITY_DN893454_c0_g1	0.00	0.00	0.00	12.96	0.00	0.00	0.00	0.00	0.00	12.24
TRINITY_DN893455_c0_g1	2.09	0.00	0.00	2.09	0.00	0.00	0.00	0.00	0.00	0.00
TRINITY_DN893458_c0_g1	0.00	0.00	0.00	0.00	0.00	0.00	0.00	0.00	13.92	0.00
TRINITY_DN89345_c1_g1	0.00	62.46	0.00	0.00	0.00	0.00	22.70	0.00	0.00	0.00
TRINITY_DN893460_c0_g1	0.00	4.70	0.00	12.41	0.00	0.00	0.00	0.00	0.00	3.82
TRINITY_DN893461_c0_g1	0.00	0.00	0.00	0.00	0.00	0.00	0.00	0.00	0.00	0.00
TRINITY_DN893462_c0_g1	4.51	0.00	0.00	0.00	0.00	0.00	0.00	0.00	0.00	0.00
TRINITY_DN893463_c0_g1	0.00	0.00	0.00	0.00	11.36	0.00	0.00	0.00	0.00	0.00
TRINITY_DN893464_c0_g1	0.00	0.00	0.00	0.00	0.00	0.00	0.00	0.00	0.00	0.00
TRINITY_DN893465_c0_g1	0.00	0.00	0.00	0.00	0.00	0.00	0.00	0.00	0.00	0.00
TRINITY_DN893468_c0_g1	0.00	0.00	0.00	0.00	0.00	0.00	0.00	0.00	0.00	0.00
TRINITY_DN893469_c0_g1	0.00	0.00	0.00	0.00	0.00	0.00	0.00	0.00	0.00	0.00
TRINITY_DN89346_c0_g1	0.00	0.00	0.00	0.00	0.00	0.00	0.00	0.00	0.00	0.00
TRINITY_DN89346_c1_g1	1.22	0.00	0.00	0.00	0.00	1.10	0.00	0.00	4.39	0.00
TRINITY_DN89346_c2_g1	0.00	17.70	0.00	0.00	0.00	0.00	0.00	0.00	0.00	0.00
TRINITY_DN893470_c0_g1	0.00	0.00	0.00	0.00	0.00	0.00	0.00	0.00	0.00	12.91
TRINITY_DN893472_c0_g1	0.00	0.00	0.00	0.00	0.00	0.00	0.00	0.00	4.30	0.00
TRINITY_DN893475_c0_g1	0.00	0.00	0.00	0.00	10.08	0.00	0.00	0.00	0.00	0.00
TRINITY_DN893476_c0_g1	0.00	0.00	0.00	0.00	0.00	0.00	0.00	0.00	0.00	0.00
TRINITY_DN893477_c0_g1	0.00	0.00	0.00	0.00	0.00	0.00	0.00	0.00	0.00	16.56
TRINITY_DN893478_c0_g1	0.00	0.00	0.00	0.00	0.00	0.00	2.32	0.00	1.94	1.82
TRINITY_DN893479_c0_g1	18.34	0.00	0.00	9.51	0.00	0.00	25.38	0.00	0.00	8.18
TRINITY_DN893480_c0_g1	0.00	0.00	0.00	0.00	0.00	0.00	0.00	0.00	0.00	0.00
TRINITY_DN893482_c0_g1	4.33	0.00	0.00	0.00	0.00	0.00	0.00	0.00	0.00	0.00
TRINITY_DN893484_c0_g1	0.00	0.00	0.00	0.00	0.00	0.00	0.00	0.00	0.00	12.24
TRINITY_DN893485_c0_g1	0.00	0.00	0.00	0.00	0.00	0.00	0.00	0.00	3.82	0.00
TRINITY_DN893488_c0_g1	0.00	0.00	0.00	0.00	0.00	0.00	5.28	0.00	0.00	2.05
TRINITY_DN89348_c0_g1	0.00	11.84	0.00	0.00	0.00	0.00	4.32	0.00	0.00	3.25
TRINITY_DN89348_c0_g2	0.00	1.44	6.84	2.77	0.00	0.00	1.57	1.33	1.34	6.27
TRINITY_DN89348_c1_g1	0.00	0.00	0.00	4.68	0.00	0.00	0.00	0.00	6.74	0.00
TRINITY_DN89348_c1_g2	0.00	0.00	0.00	0.00	0.00	0.00	0.00	0.00	0.00	0.00
TRINITY_DN89348_c2_g1	0.00	0.00	0.00	0.00	5.10	0.00	6.05	0.00	6.99	0.00
TRINITY_DN893490_c0_g1	0.00	0.00	0.00	5.50	0.00	0.00	0.00	0.00	0.00	0.00
TRINITY_DN893492_c0_g1	0.00	0.00	0.00	0.00	0.00	0.00	0.00	0.00	0.00	0.00
TRINITY_DN893493_c0_g1	0.00	0.00	0.00	0.00	6.32	0.00	0.00	0.00	0.00	0.00
TRINITY_DN893494_c0_g1	0.00	7.62	0.00	0.00	10.02	0.00	5.93	0.00	0.00	8.77
TRINITY_DN893495_c0_g1	0.00	0.00	0.00	0.00	0.00	0.00	0.00	0.00	0.00	0.00
TRINITY_DN893496_c0_g1	0.00	0.00	0.00	0.00	0.00	0.00	0.00	0.00	0.00	0.00
TRINITY_DN893497_c0_g1	0.00	0.00	0.00	0.00	0.00	0.00	0.00	0.00	6.84	6.23
TRINITY_DN893499_c0_g1	0.00	0.00	0.00	0.00	0.00	0.00	0.00	0.00	0.00	0.00
TRINITY_DN89349_c0_g1	5.13	4.25	2.77	1.72	3.62	1.45	1.54	4.03	6.94	33.86
TRINITY_DN89349_c10_g1	0.00	0.00	0.00	0.00	0.00	0.00	0.00	0.00	0.00	14.60
TRINITY_DN89349_c1_g1	0.00	8.61	0.00	0.00	0.00	0.00	12.58	2.59	0.00	4.84
TRINITY_DN89349_c1_g3	0.00	0.00	0.00	0.00	0.00	0.00	0.00	0.00	0.00	15.51
TRINITY_DN89349_c2_g1	0.00	0.00	0.00	0.00	0.00	0.00	0.00	0.00	0.00	0.00
TRINITY_DN89349_c5_g1	0.00	0.00	0.00	0.00	0.00	0.00	0.00	0.00	0.00	6.74
TRINITY_DN89349_c9_g1	0.00	8.92	0.00	0.00	0.00	0.00	0.00	0.00	0.00	0.00
TRINITY_DN8934_c0_g1	0.00	7.80	10.18	0.00	0.00	5.77	0.00	6.53	12.60	12.20
TRINITY_DN893500_c0_g1	0.00	0.00	0.00	0.00	0.00	0.00	0.00	0.00	3.59	0.00
TRINITY_DN893502_c0_g1	0.00	0.00	0.00	0.00	0.00	0.00	0.00	0.00	0.00	0.00
TRINITY_DN893505_c0_g1	0.00	19.04	0.00	0.00	0.00	0.00	0.00	7.80	0.00	0.00
TRINITY_DN893506_c0_g1	0.00	0.00	0.00	0.00	0.00	3.25	9.19	0.00	0.00	0.00
TRINITY_DN893507_c0_g1	0.00	0.00	0.00	0.00	0.00	0.00	0.00	0.00	0.00	0.00
TRINITY_DN893508_c0_g1	0.00	0.00	0.00	0.00	0.00	0.00	0.00	0.00	0.00	0.00
TRINITY_DN89350_c0_g1	44.81	17.33	56.70	30.93	0.00	34.54	145.09	0.00	53.56	128.49
TRINITY_DN893511_c0_g1	9.93	0.00	0.00	0.00	0.00	0.00	0.00	0.00	0.00	0.00
TRINITY_DN893512_c0_g1	0.00	8.64	0.00	0.00	0.00	0.00	0.00	0.00	0.00	0.00
TRINITY_DN893513_c0_g1	0.00	0.00	0.00	0.00	0.00	0.00	0.00	0.00	0.00	0.00
TRINITY_DN893514_c0_g1	0.00	0.00	0.00	5.95	0.00	0.00	0.00	0.00	0.00	8.17
TRINITY_DN893516_c0_g1	0.00	0.00	0.00	0.00	0.00	0.00	0.00	0.00	4.24	0.00
TRINITY_DN893518_c0_g1	0.00	0.00	0.00	0.00	0.00	0.00	0.00	2.99	2.94	2.79
TRINITY_DN89351_c0_g1	6.85	2.23	1.07	2.16	1.14	0.91	8.76	3.11	2.55	16.73
TRINITY_DN89351_c1_g1	0.00	0.00	0.00	0.00	0.00	0.00	0.00	0.00	0.00	0.00
TRINITY_DN89351_c2_g2	0.00	0.00	0.00	0.00	0.00	0.00	0.00	0.00	14.54	0.00
TRINITY_DN89351_c2_g3	15.40	0.00	0.00	0.00	0.00	26.11	180.49	0.00	44.33	27.99
TRINITY_DN89351_c3_g1	0.00	0.00	0.00	0.00	0.00	0.00	0.00	0.00	0.00	0.76
TRINITY_DN89351_c4_g1	0.00	0.00	0.00	0.00	0.00	0.00	0.00	0.00	0.00	0.00
TRINITY_DN893520_c0_g1	0.00	0.00	0.00	0.00	0.00	0.00	0.00	0.00	0.00	0.00
TRINITY_DN893521_c0_g1	0.00	0.00	0.00	0.00	0.00	0.00	0.00	0.00	0.00	0.00
TRINITY_DN893522_c0_g1	0.00	0.00	0.00	0.00	0.00	0.00	0.00	0.00	0.00	0.00
TRINITY_DN893524_c0_g1	0.00	0.00	0.00	0.00	0.00	0.00	0.00	0.00	1.75	1.64
TRINITY_DN893525_c0_g1	0.00	0.00	0.00	0.00	0.00	0.00	0.00	0.00	5.59	0.00
TRINITY_DN893526_c0_g1	0.00	0.00	0.00	17.12	0.00	0.00	0.00	0.00	0.00	0.00
TRINITY_DN893528_c0_g1	0.00	0.00	0.00	0.00	0.00	0.00	0.00	0.00	0.00	14.98
TRINITY_DN893529_c0_g1	0.00	19.14	0.00	0.00	0.00	0.00	0.00	0.00	0.00	0.00
TRINITY_DN89352_c0_g1	0.00	18.14	0.00	0.00	0.00	0.00	0.00	0.00	0.00	0.00
TRINITY_DN893531_c0_g1	0.00	0.00	0.00	0.00	26.87	0.00	0.00	0.00	37.45	0.00
TRINITY_DN893532_c0_g1	0.00	11.81	0.00	0.00	0.00	0.00	0.00	9.44	0.00	0.00
TRINITY_DN893535_c0_g1	0.00	0.00	0.00	0.00	0.00	0.00	0.00	0.00	0.00	0.00
TRINITY_DN893537_c0_g1	0.00	0.00	8.92	0.00	9.17	0.00	0.00	0.00	0.00	8.09
TRINITY_DN893540_c0_g1	0.00	0.00	0.00	0.00	0.00	0.00	0.00	0.00	0.00	0.00
TRINITY_DN893541_c0_g1	0.00	0.00	0.00	0.00	0.00	0.00	0.00	0.00	0.00	0.00
TRINITY_DN893544_c0_g1	0.00	0.00	0.00	19.71	0.00	0.00	0.00	0.00	0.00	0.00
TRINITY_DN893546_c0_g1	0.00	19.93	16.84	0.00	0.00	0.00	0.00	0.00	0.00	15.13
TRINITY_DN89354_c1_g1	0.00	2.60	0.00	0.00	2.55	0.00	0.00	0.00	0.00	6.45
TRINITY_DN89354_c2_g1	0.00	0.00	9.22	0.00	0.00	7.90	0.00	0.00	17.39	16.74
TRINITY_DN89354_c2_g2	0.00	0.00	10.83	0.00	0.00	0.00	0.00	0.00	0.00	0.00
TRINITY_DN89354_c3_g1	0.00	0.00	0.00	0.00	0.00	0.00	0.00	0.00	0.00	0.00
TRINITY_DN89354_c4_g1	0.00	18.23	0.00	0.00	0.00	0.00	0.00	0.00	7.27	14.01
TRINITY_DN893550_c0_g1	0.00	0.00	0.00	0.00	0.00	0.00	0.00	0.00	6.48	0.00
TRINITY_DN893551_c0_g1	0.00	14.52	34.06	0.00	0.00	0.00	12.48	10.32	27.24	0.00
TRINITY_DN893552_c0_g1	0.00	0.00	0.00	0.00	0.00	0.00	0.00	0.00	0.00	0.00
TRINITY_DN893553_c0_g1	9.42	0.00	0.00	0.00	0.00	0.00	0.00	0.00	18.01	0.00
TRINITY_DN893554_c0_g1	8.74	0.00	0.00	0.00	0.00	7.62	0.00	0.00	0.00	0.00
TRINITY_DN893555_c0_g1	0.00	0.00	0.00	0.00	0.00	0.00	0.00	0.00	0.00	0.00
TRINITY_DN893558_c0_g1	0.00	0.00	0.00	0.00	0.00	0.00	0.00	0.00	0.00	0.00
TRINITY_DN89355_c0_g2	0.00	0.00	8.73	8.42	0.00	0.00	0.00	0.00	0.00	7.91
TRINITY_DN89355_c0_g3	0.00	0.00	18.12	0.00	0.00	0.00	0.00	0.00	17.27	16.23
TRINITY_DN89355_c0_g4	0.00	0.00	0.00	0.00	0.00	0.00	0.00	0.00	11.34	0.00
TRINITY_DN89355_c1_g1	1.84	15.56	0.00	0.00	0.00	0.00	6.37	0.00	0.00	8.36
TRINITY_DN893561_c0_g1	0.00	0.00	0.00	0.00	0.00	0.00	0.00	0.00	0.00	5.29
TRINITY_DN893563_c0_g1	0.00	0.00	0.00	0.00	0.00	0.00	0.00	0.00	0.00	0.00
TRINITY_DN893564_c0_g1	0.00	0.00	0.00	0.00	0.00	0.00	0.00	0.00	0.00	0.00
TRINITY_DN893565_c0_g1	0.00	0.00	0.00	0.00	0.00	0.00	0.00	0.00	0.00	15.00
TRINITY_DN893567_c0_g1	0.00	0.00	0.00	0.00	0.00	0.00	6.87	2.81	19.39	2.63
TRINITY_DN893568_c0_g1	3.26	0.00	0.00	0.00	0.00	0.00	3.92	0.00	0.00	2.97
TRINITY_DN89356_c0_g1	5.07	5.79	0.00	4.99	0.00	4.38	0.00	14.96	0.00	13.94
TRINITY_DN893571_c0_g1	0.00	0.00	0.00	0.00	14.27	0.00	0.00	0.00	0.00	0.00
TRINITY_DN893572_c0_g1	0.00	0.00	0.00	0.00	0.00	0.00	0.00	0.00	0.00	0.00
TRINITY_DN893573_c0_g1	0.00	0.00	0.00	0.00	0.00	0.00	0.00	0.00	0.00	14.36
TRINITY_DN893577_c0_g1	0.00	0.00	0.00	0.00	0.00	0.00	0.00	0.00	0.00	32.12
TRINITY_DN893580_c0_g1	0.00	0.00	4.37	0.00	0.00	0.00	0.00	0.00	0.00	3.99
TRINITY_DN893581_c0_g1	0.00	0.00	0.00	0.00	0.00	0.00	0.00	0.00	6.47	6.26
TRINITY_DN893582_c0_g1	0.00	0.00	0.00	6.05	0.00	0.00	7.78	6.06	11.70	0.00
TRINITY_DN893584_c0_g1	0.00	0.00	0.00	0.00	0.00	0.00	8.33	0.00	0.00	6.05
TRINITY_DN893588_c1_g1	0.00	0.00	0.00	0.00	0.00	0.00	0.00	0.00	0.00	0.00
TRINITY_DN89358_c1_g1	2.07	6.61	0.00	0.00	2.19	0.00	0.00	0.00	6.02	9.42
TRINITY_DN89358_c2_g1	3.32	9.19	0.00	1.11	2.34	2.04	7.89	1.07	2.16	0.00
TRINITY_DN89358_c3_g1	0.00	0.00	0.00	0.00	0.00	0.00	0.00	0.00	0.00	0.00
TRINITY_DN89358_c3_g2	0.00	0.00	0.00	0.00	1.62	15.15	1.75	0.00	0.00	6.96
TRINITY_DN89358_c3_g3	0.00	0.00	0.00	0.00	0.00	0.00	0.00	0.00	2.60	0.00
TRINITY_DN89358_c5_g1	0.00	0.00	0.00	0.00	0.00	0.00	0.00	0.00	0.00	0.00
TRINITY_DN893591_c0_g1	0.00	2.42	0.00	0.00	0.00	0.00	0.00	0.00	2.19	2.06
TRINITY_DN893593_c0_g1	0.00	0.00	0.00	0.00	6.59	0.00	0.00	0.00	6.00	5.81
TRINITY_DN893594_c0_g1	0.00	0.00	0.00	0.00	0.00	0.00	0.00	0.00	0.00	0.00
TRINITY_DN893596_c0_g1	0.00	0.00	0.00	0.00	0.00	0.00	0.00	0.00	10.83	5.23
TRINITY_DN893597_c0_g1	0.00	0.00	0.00	0.00	0.00	0.00	0.00	0.00	0.00	0.00
TRINITY_DN893598_c0_g1	0.00	0.00	0.00	0.00	0.00	0.00	0.00	0.00	0.00	0.00
TRINITY_DN893599_c0_g1	0.00	0.00	0.00	0.00	0.00	0.00	0.00	0.00	0.00	0.00
TRINITY_DN89359_c0_g1	0.00	0.00	2.91	0.00	0.00	0.00	0.00	0.00	0.00	0.00
TRINITY_DN89359_c1_g2	0.00	0.00	0.00	0.00	0.00	0.00	0.00	0.00	0.00	0.00
TRINITY_DN8935_c0_g1	364.73	445.61	213.75	196.52	162.75	206.92	441.87	138.10	831.96	605.18
TRINITY_DN8935_c0_g2	0.00	0.00	0.00	0.00	0.00	0.00	0.00	0.00	0.00	3.06
TRINITY_DN8935_c1_g1	9.77	0.00	0.00	0.00	0.00	0.00	0.00	0.00	0.00	8.47
TRINITY_DN8935_c2_g1	0.00	0.00	0.00	0.00	11.99	0.00	0.00	0.00	0.00	31.80
TRINITY_DN8935_c3_g1	0.00	0.00	0.00	0.00	0.00	0.00	0.00	0.00	0.00	0.00
TRINITY_DN893607_c0_g1	0.00	0.00	0.00	5.19	0.00	0.00	0.00	0.00	0.00	4.84
TRINITY_DN89360_c0_g1	6.34	0.00	0.00	0.00	0.00	4.80	0.00	0.00	6.02	5.84
TRINITY_DN89360_c0_g2	0.00	0.00	0.00	0.00	0.00	0.00	0.00	0.00	0.00	0.00
TRINITY_DN89360_c1_g1	0.00	13.53	0.00	0.00	0.00	0.00	0.00	0.00	0.00	0.00
TRINITY_DN89360_c2_g1	45.42	0.00	15.24	0.00	0.00	0.00	0.00	0.00	0.00	0.00
TRINITY_DN89360_c2_g2	0.00	0.00	0.00	0.00	0.00	0.00	6.16	0.00	0.00	12.52
TRINITY_DN89360_c2_g3	0.00	0.00	0.00	0.00	0.00	0.00	20.41	0.00	0.00	0.00
TRINITY_DN89360_c2_g4	0.00	0.00	0.00	0.00	0.00	0.00	0.00	0.00	0.00	0.00
TRINITY_DN893610_c0_g1	0.00	0.00	0.00	0.00	0.00	4.41	0.00	0.00	0.00	0.00
TRINITY_DN893611_c0_g1	0.00	0.00	0.00	0.00	0.00	0.00	0.00	0.00	0.00	0.00
TRINITY_DN893612_c0_g1	0.00	0.00	0.00	0.00	0.00	0.00	0.00	0.00	0.00	10.18
TRINITY_DN893613_c0_g1	0.00	0.00	0.00	0.00	0.00	0.00	0.00	0.00	0.00	0.00
TRINITY_DN893614_c0_g1	8.49	4.65	0.00	8.20	0.00	0.00	0.00	0.00	19.75	22.73
TRINITY_DN893615_c0_g1	0.00	0.00	0.00	0.00	0.00	0.00	0.00	0.00	0.00	0.00
TRINITY_DN893618_c0_g1	0.00	18.23	7.73	0.00	0.00	0.00	0.00	0.00	0.00	0.00
TRINITY_DN89361_c0_g1	4.75	8.87	0.00	0.00	0.00	0.00	3.24	0.00	0.00	0.00
TRINITY_DN89361_c0_g2	5.25	4.30	0.00	2.62	0.00	0.00	0.00	0.00	2.53	3.68
TRINITY_DN893620_c0_g1	0.00	0.00	0.00	0.00	0.00	0.00	0.00	0.00	0.00	0.00
TRINITY_DN893624_c0_g1	0.00	0.00	0.00	0.00	0.00	0.00	0.00	0.00	0.00	0.00
TRINITY_DN893625_c0_g1	0.00	29.82	0.00	0.00	0.00	0.00	0.00	0.00	0.00	0.00
TRINITY_DN893628_c0_g1	0.00	26.18	0.00	0.00	0.00	0.00	0.00	0.00	0.00	0.00
TRINITY_DN893629_c0_g1	0.00	0.00	0.00	0.00	0.00	14.89	0.00	0.00	0.00	0.00
TRINITY_DN89362_c0_g1	0.00	0.00	0.00	0.00	0.00	0.00	0.00	0.00	0.00	0.00
TRINITY_DN89362_c1_g1	0.00	0.00	0.00	0.00	0.00	0.00	0.00	0.00	0.00	0.00
TRINITY_DN89362_c2_g1	0.00	0.00	0.00	0.00	0.00	0.00	0.00	0.00	7.34	21.23
TRINITY_DN893632_c0_g1	0.00	0.00	0.00	0.00	0.00	0.00	0.00	0.00	0.00	4.11
TRINITY_DN893634_c0_g1	0.00	0.00	0.00	0.00	0.00	0.00	0.00	0.00	0.00	0.00
TRINITY_DN893635_c0_g1	0.00	0.00	0.00	0.00	0.00	0.00	0.00	0.00	14.78	0.00
TRINITY_DN893636_c0_g1	0.00	0.00	0.00	0.00	0.00	0.00	0.00	0.00	0.00	0.00
TRINITY_DN893637_c0_g1	0.00	0.00	3.34	0.00	0.00	2.86	0.00	0.00	3.20	3.05
TRINITY_DN893638_c0_g1	0.00	0.00	0.00	0.00	0.00	0.00	0.00	0.00	0.00	0.00
TRINITY_DN893639_c0_g1	0.00	0.00	0.00	0.00	0.00	0.00	0.00	0.00	0.00	13.54
TRINITY_DN89363_c0_g1	0.00	3.18	0.00	0.00	0.00	0.00	3.49	0.00	12.60	13.74
TRINITY_DN89363_c0_g2	12.40	0.00	0.00	0.00	0.00	0.00	0.00	0.00	0.00	0.00
TRINITY_DN89363_c2_g1	0.00	0.00	0.00	0.00	0.00	0.00	0.00	0.00	0.00	0.00
TRINITY_DN893640_c0_g1	0.00	0.00	0.00	0.00	0.00	0.00	0.00	0.00	0.00	0.00
TRINITY_DN893641_c0_g1	0.00	0.00	0.00	0.00	0.00	0.00	0.00	0.00	0.00	0.00
TRINITY_DN893642_c0_g1	0.00	0.00	0.00	0.00	0.00	0.00	0.00	0.00	0.00	0.00
TRINITY_DN893643_c0_g1	0.52	0.59	0.00	0.00	0.00	0.00	2.47	0.00	1.54	5.61
TRINITY_DN893644_c0_g1	0.00	0.00	0.00	0.00	0.00	0.00	0.00	0.00	11.10	10.60
TRINITY_DN893645_c0_g1	0.00	0.00	0.00	0.00	0.00	0.00	8.46	0.00	6.33	0.00
TRINITY_DN893646_c0_g1	0.00	0.00	0.00	0.00	0.00	0.00	0.00	6.53	0.00	0.00
TRINITY_DN893647_c0_g1	0.00	0.00	10.30	0.00	0.00	0.00	0.00	0.00	0.00	0.00
TRINITY_DN893648_c0_g1	0.00	39.86	0.00	0.00	0.00	0.00	0.00	0.00	0.00	0.00
TRINITY_DN893649_c0_g1	0.00	0.00	0.00	0.00	0.00	0.00	0.00	0.00	0.00	0.00
TRINITY_DN893650_c0_g1	0.00	0.00	0.00	0.00	0.00	0.00	0.00	0.00	0.00	0.00
TRINITY_DN893651_c0_g1	5.30	0.00	0.00	0.00	0.00	4.58	0.00	0.00	5.03	4.86
TRINITY_DN893652_c0_g1	0.00	0.00	0.00	0.00	0.00	0.00	0.00	0.00	0.00	8.23
TRINITY_DN893653_c0_g1	0.00	0.00	0.00	0.00	0.00	0.00	0.00	0.00	0.00	0.00
TRINITY_DN893655_c0_g1	0.00	0.00	0.00	0.00	0.00	0.00	0.00	0.00	0.00	0.00
TRINITY_DN893656_c0_g1	0.00	0.00	0.00	0.00	0.00	0.00	3.33	0.00	0.00	11.48
TRINITY_DN893657_c0_g1	0.00	0.00	0.00	0.00	0.00	0.00	0.00	0.00	0.00	0.00
TRINITY_DN89365_c0_g1	0.00	0.00	0.00	0.00	0.00	6.87	0.00	0.00	0.00	0.00
TRINITY_DN893661_c0_g1	0.00	0.00	0.00	0.00	0.00	0.00	0.00	0.00	5.80	5.62
TRINITY_DN893663_c0_g1	0.00	0.00	0.00	16.39	0.00	0.00	0.00	0.00	0.00	0.00
TRINITY_DN893664_c0_g1	0.00	17.69	0.00	0.00	0.00	0.00	0.00	0.00	3.78	7.24
TRINITY_DN893665_c0_g1	0.00	0.00	0.00	0.00	0.00	0.00	0.00	0.00	0.00	7.90
TRINITY_DN893666_c0_g1	0.00	0.00	0.00	0.00	0.00	0.00	0.00	0.00	0.00	2.00
TRINITY_DN893667_c0_g1	0.00	0.00	0.00	0.00	7.00	0.00	0.00	0.00	6.39	12.36
TRINITY_DN893669_c0_g1	0.00	0.00	0.00	0.00	0.00	0.00	0.00	0.00	0.00	0.00
TRINITY_DN89366_c0_g1	0.00	0.00	0.00	0.00	0.00	0.00	0.00	0.00	0.00	0.00
TRINITY_DN89366_c0_g3	0.00	0.00	0.00	0.00	0.00	0.00	0.00	0.00	0.00	0.00
TRINITY_DN89366_c0_g5	10.09	0.00	0.00	0.00	0.00	8.72	0.00	9.78	0.00	0.00
TRINITY_DN893670_c0_g1	18.46	0.00	0.00	0.00	0.00	0.00	0.00	0.00	0.00	0.00
TRINITY_DN893671_c0_g1	0.00	3.60	0.00	0.00	0.00	0.00	0.00	0.00	9.43	2.99
TRINITY_DN893673_c0_g1	0.00	0.00	0.00	0.00	0.00	0.00	0.00	0.00	0.00	0.00
TRINITY_DN893675_c0_g1	0.00	0.00	0.00	0.00	0.00	0.00	0.00	0.00	0.00	5.69
TRINITY_DN893676_c0_g1	0.00	0.00	0.00	0.00	0.00	0.00	0.00	0.00	0.00	0.00
TRINITY_DN893679_c0_g1	0.00	0.00	0.00	0.00	0.00	0.00	0.00	0.00	0.00	0.00
TRINITY_DN893680_c0_g1	0.00	10.92	0.00	0.00	0.00	0.00	11.72	0.00	0.00	8.33
TRINITY_DN893681_c0_g1	0.00	0.00	0.00	0.00	0.00	0.00	0.00	0.00	0.00	23.51
TRINITY_DN893682_c0_g1	0.00	0.00	0.00	0.00	0.00	0.00	0.00	0.00	0.00	0.00
TRINITY_DN893683_c0_g1	0.00	0.00	0.00	0.00	0.00	0.00	5.33	0.00	0.00	25.06
TRINITY_DN893684_c0_g1	0.00	0.00	0.00	0.00	0.00	0.00	0.00	0.00	0.00	3.24
TRINITY_DN893685_c0_g1	0.00	0.00	0.00	0.00	0.00	0.00	0.00	0.00	0.00	0.00
TRINITY_DN893686_c0_g1	0.00	0.00	0.00	0.00	0.00	0.00	0.00	0.00	18.90	17.67
TRINITY_DN893687_c0_g1	0.00	0.00	0.00	0.00	0.00	0.00	0.00	0.00	0.00	0.00
TRINITY_DN893688_c0_g1	0.00	0.00	0.00	8.61	0.00	0.00	0.00	0.00	0.00	0.00
TRINITY_DN893689_c0_g1	0.00	0.00	0.00	0.00	0.00	0.00	0.00	0.00	0.00	23.91
TRINITY_DN89368_c0_g1	0.00	0.00	0.00	0.00	0.00	0.00	0.00	0.00	0.00	4.64
TRINITY_DN893690_c0_g1	4.42	0.00	0.00	0.00	0.00	0.00	0.00	0.00	0.00	5.36
TRINITY_DN893693_c0_g1	0.00	14.59	0.00	0.00	0.00	0.00	15.60	0.00	0.00	0.00
TRINITY_DN893694_c0_g1	0.00	0.00	0.00	0.00	0.00	0.00	0.00	0.00	0.00	0.00
TRINITY_DN893695_c0_g1	0.00	0.00	0.00	0.00	0.00	0.00	0.00	0.00	0.00	0.00
TRINITY_DN893696_c0_g1	0.00	0.00	21.24	0.00	0.00	0.00	0.00	0.00	30.00	19.26
TRINITY_DN89369_c0_g1	0.00	4.70	0.00	0.00	0.00	0.00	11.66	0.00	0.00	3.82
TRINITY_DN8936_c0_g1	0.00	0.00	0.00	0.00	0.00	0.00	0.00	0.00	0.00	0.00
TRINITY_DN8936_c1_g1	0.00	0.00	0.00	0.00	0.00	0.00	0.00	0.00	0.00	0.00
TRINITY_DN893701_c0_g1	0.00	0.00	0.00	0.00	0.00	0.00	6.00	0.00	0.00	0.00
TRINITY_DN893702_c0_g1	0.00	0.00	0.00	0.00	0.00	0.00	0.00	0.00	0.00	0.00
TRINITY_DN893703_c0_g1	0.00	0.00	0.00	0.00	0.00	0.00	0.00	0.00	0.00	0.00
TRINITY_DN893704_c0_g1	0.00	0.00	0.00	0.00	0.00	0.00	0.00	0.00	0.00	0.00
TRINITY_DN893705_c0_g1	0.00	0.00	0.00	0.00	0.00	0.00	0.00	0.00	0.00	0.00
TRINITY_DN893706_c0_g1	0.00	0.00	0.00	3.61	0.00	0.00	0.00	0.00	0.00	6.65
TRINITY_DN893707_c0_g1	4.44	10.04	0.00	0.00	0.00	0.00	5.48	0.00	0.00	4.07
TRINITY_DN893709_c0_g1	0.00	0.00	0.00	0.00	0.00	0.00	0.00	0.00	0.00	0.00
TRINITY_DN893713_c0_g1	3.23	0.00	3.22	0.00	0.00	2.76	7.75	0.00	6.18	0.00
TRINITY_DN893715_c0_g1	0.00	0.00	0.00	8.03	0.00	0.00	0.00	0.00	0.00	0.00
TRINITY_DN893718_c0_g1	0.00	0.00	0.00	0.00	0.00	0.00	0.00	0.00	0.00	7.83
TRINITY_DN893719_c0_g1	0.00	0.00	0.00	3.84	4.07	0.00	0.00	0.00	0.00	4.74
TRINITY_DN89371_c0_g1	0.00	11.72	0.00	0.00	0.00	2.34	0.00	0.28	0.00	8.60
TRINITY_DN89371_c0_g2	22.25	0.00	0.00	0.00	0.00	4.23	6.09	0.00	0.00	10.27
TRINITY_DN89371_c1_g1	5.21	8.43	0.00	0.00	0.00	0.00	0.00	0.00	2.51	7.11
TRINITY_DN893721_c0_g1	0.00	0.00	0.00	6.23	0.00	0.00	0.00	0.00	0.00	5.84
TRINITY_DN893724_c0_g1	0.00	0.00	0.00	0.00	0.00	0.00	3.19	0.00	0.00	0.00
TRINITY_DN893725_c0_g1	2.88	0.00	0.00	0.00	0.00	0.00	0.00	0.00	0.00	5.25
TRINITY_DN893728_c0_g1	0.00	0.00	0.00	0.00	0.00	0.00	0.00	0.00	0.00	0.00
TRINITY_DN893729_c0_g1	0.00	0.00	3.47	0.00	3.65	0.00	0.00	0.00	0.00	3.17
TRINITY_DN89372_c0_g1	5.75	26.62	0.00	5.65	6.00	0.00	0.00	0.00	0.00	18.59
TRINITY_DN89372_c0_g2	0.00	0.00	0.00	0.00	0.00	0.00	0.00	0.00	11.68	11.09
TRINITY_DN89372_c0_g3	0.00	0.00	0.00	0.00	0.00	0.00	0.00	0.00	19.63	0.00
TRINITY_DN89372_c1_g1	0.00	0.00	0.00	0.00	0.00	0.00	0.00	0.00	0.00	0.00
TRINITY_DN89372_c1_g2	0.00	3.76	0.00	0.00	0.00	0.00	24.70	6.68	3.26	17.04
TRINITY_DN89372_c2_g1	0.00	0.00	0.00	4.10	0.00	0.00	2.38	1.31	1.33	0.96
TRINITY_DN893730_c0_g1	5.96	0.00	0.00	0.00	0.00	0.00	0.00	0.00	0.00	0.00
TRINITY_DN893731_c0_g1	0.00	0.00	0.00	0.00	0.00	0.00	0.00	0.00	0.00	0.00
TRINITY_DN893732_c0_g1	0.00	0.00	0.00	0.00	0.00	0.00	0.00	0.00	0.00	0.00
TRINITY_DN893733_c0_g1	0.00	0.00	0.00	0.00	0.00	0.00	0.00	0.00	0.00	0.00
TRINITY_DN893734_c0_g1	1.76	0.00	0.00	0.00	0.00	0.00	0.00	0.00	0.00	0.00
TRINITY_DN893735_c0_g1	0.00	0.00	0.00	0.00	0.00	0.00	0.00	0.00	0.00	0.00
TRINITY_DN893737_c0_g1	0.00	0.00	0.00	0.00	0.00	0.00	0.00	0.00	0.00	24.27
TRINITY_DN89373_c0_g1	0.83	0.00	0.00	0.00	0.00	0.00	0.00	0.00	0.00	2.87
TRINITY_DN89373_c0_g2	0.00	0.00	0.00	9.09	0.00	0.00	0.00	0.00	0.00	0.00
TRINITY_DN89373_c0_g3	0.00	0.00	0.00	0.00	0.00	0.00	0.00	0.00	0.00	94.57
TRINITY_DN89373_c0_g4	0.00	0.00	3.42	0.00	0.00	0.00	0.00	0.00	0.00	6.26
TRINITY_DN89373_c0_g5	0.00	0.00	0.00	7.01	14.86	0.00	0.00	0.00	13.57	13.11
TRINITY_DN89373_c1_g1	0.00	0.00	0.00	0.00	0.00	0.00	0.00	0.00	0.00	0.00
TRINITY_DN89373_c1_g2	5.47	0.00	0.00	5.37	0.00	0.00	0.00	0.00	5.18	0.00
TRINITY_DN89373_c2_g1	0.00	0.00	0.00	0.00	0.00	0.00	0.00	16.65	0.00	0.00
TRINITY_DN89373_c2_g2	0.00	0.00	0.00	0.00	0.00	0.00	24.19	0.00	0.00	0.00
TRINITY_DN89373_c3_g1	0.00	7.25	0.00	0.00	0.00	0.00	0.00	0.00	0.00	12.68
TRINITY_DN89373_c4_g1	0.00	0.00	0.00	16.93	0.00	0.00	0.00	0.00	8.25	0.00
TRINITY_DN893740_c0_g1	0.00	0.00	0.00	0.00	0.00	0.00	0.00	0.00	21.59	10.31
TRINITY_DN893741_c0_g1	0.00	0.00	0.00	0.00	0.00	0.00	0.00	0.00	4.10	0.00
TRINITY_DN893742_c0_g1	0.00	0.00	0.00	16.18	17.47	0.00	0.00	0.00	0.00	0.00
TRINITY_DN893746_c0_g1	0.00	0.00	0.00	0.00	0.00	0.00	0.00	0.00	0.00	0.00
TRINITY_DN893747_c0_g1	0.00	0.00	0.00	0.00	0.00	0.00	0.00	0.00	0.00	0.00
TRINITY_DN893748_c0_g1	0.00	0.00	0.00	0.00	0.00	0.00	0.00	0.00	0.00	0.00
TRINITY_DN893749_c0_g1	0.00	0.00	0.00	0.00	0.00	0.00	0.00	0.00	0.00	0.00
TRINITY_DN89374_c0_g1	0.00	0.00	0.00	0.00	0.00	1.60	8.86	0.00	0.00	14.78
TRINITY_DN89374_c0_g2	4.30	0.00	0.00	0.00	0.00	0.00	0.00	0.00	0.00	7.37
TRINITY_DN893750_c0_g1	0.00	0.00	0.00	0.00	0.00	0.00	0.00	0.00	0.00	0.00
TRINITY_DN893751_c0_g1	0.00	0.00	0.00	0.00	0.00	0.00	0.00	0.00	0.00	0.00
TRINITY_DN893753_c0_g1	0.00	0.00	0.00	0.00	0.00	0.00	0.00	0.00	0.00	0.00
TRINITY_DN893757_c0_g1	5.82	0.00	0.00	0.00	6.07	0.00	0.00	0.00	16.56	10.68
TRINITY_DN893758_c0_g1	0.00	0.00	0.00	0.00	0.00	0.00	0.00	0.00	35.68	5.76
TRINITY_DN893759_c0_g1	0.00	0.00	0.00	0.00	0.00	0.00	0.00	0.00	0.00	0.00
TRINITY_DN89375_c0_g1	0.00	0.00	0.00	0.00	0.00	0.00	0.00	0.00	0.00	26.46
TRINITY_DN893760_c0_g1	0.00	0.00	0.00	0.00	0.00	0.00	0.00	0.00	0.00	0.00
TRINITY_DN893761_c0_g1	0.00	0.00	0.00	0.00	0.00	0.00	0.00	0.00	0.00	0.00
TRINITY_DN893762_c0_g1	0.00	0.00	0.00	0.00	0.00	0.00	0.00	0.00	0.00	0.00
TRINITY_DN893763_c0_g1	0.00	0.00	0.00	0.00	0.00	0.00	0.00	0.00	0.00	0.00
TRINITY_DN893766_c0_g1	8.37	0.00	0.00	0.00	0.00	0.00	0.00	0.00	0.00	0.00
TRINITY_DN893768_c0_g1	0.00	0.00	0.00	0.00	0.00	0.00	0.00	0.00	0.00	0.00
TRINITY_DN893769_c0_g1	0.00	0.00	0.00	0.00	0.00	0.00	0.00	0.00	9.28	17.85
TRINITY_DN89376_c0_g1	0.00	0.00	0.00	0.00	0.00	0.00	0.00	0.00	24.96	0.00
TRINITY_DN89376_c0_g2	3.43	0.00	0.00	0.00	0.00	5.88	0.00	0.00	0.00	12.57
TRINITY_DN89376_c0_g4	26.11	7.91	10.48	0.00	1.90	9.00	18.97	2.92	34.81	8.13
TRINITY_DN89376_c0_g5	0.00	0.00	0.00	0.00	0.00	0.00	0.00	12.48	0.00	0.00
TRINITY_DN89376_c0_g6	17.65	0.00	0.00	0.00	0.00	0.00	0.00	0.00	0.00	15.92
TRINITY_DN89376_c2_g1	0.00	0.00	0.00	0.00	0.00	0.00	0.00	0.00	0.00	0.00
TRINITY_DN89376_c6_g1	0.00	0.00	18.12	0.00	0.00	0.00	0.00	0.00	0.00	0.00
TRINITY_DN89376_c7_g1	0.00	0.00	0.00	0.00	0.00	0.00	0.00	0.00	0.00	0.00
TRINITY_DN893770_c0_g1	0.00	0.00	0.00	0.00	0.00	0.00	0.00	0.00	0.00	0.00
TRINITY_DN893771_c0_g1	15.95	0.00	0.00	0.00	0.00	0.00	0.00	0.00	0.00	0.00
TRINITY_DN893773_c0_g1	0.00	0.00	0.00	0.00	0.00	0.00	0.00	0.00	0.00	0.00
TRINITY_DN893774_c0_g1	0.00	4.76	0.00	0.00	0.00	0.00	0.00	0.00	0.00	0.00
TRINITY_DN893775_c0_g1	16.09	0.00	0.00	0.00	0.00	0.00	0.00	0.00	0.00	0.00
TRINITY_DN89377_c0_g1	0.00	0.00	9.54	0.00	0.00	0.00	0.00	0.00	8.99	0.00
TRINITY_DN89377_c1_g1	0.00	0.00	0.00	0.00	0.00	0.00	0.00	0.00	0.00	2.85
TRINITY_DN89377_c2_g1	0.00	0.00	0.00	0.00	0.00	0.00	0.00	0.00	0.00	0.00
TRINITY_DN89377_c3_g1	0.00	0.00	0.00	0.00	0.00	0.00	0.00	0.00	0.00	14.49
TRINITY_DN89377_c4_g1	7.14	7.65	0.00	2.38	2.51	0.00	0.00	6.93	2.30	3.29
TRINITY_DN893781_c0_g1	0.00	0.00	0.00	0.00	0.00	0.00	0.00	0.00	0.00	0.00
TRINITY_DN893782_c0_g1	0.00	0.00	0.00	0.00	0.00	0.00	0.00	0.00	0.00	0.00
TRINITY_DN893783_c0_g1	0.00	0.00	0.00	0.00	0.00	0.00	0.00	0.00	0.00	0.00
TRINITY_DN893784_c0_g1	0.00	0.00	0.00	0.00	0.00	0.00	0.00	0.00	0.00	0.00
TRINITY_DN893785_c0_g1	0.00	0.00	5.42	0.00	0.00	0.00	0.00	0.00	0.00	0.00
TRINITY_DN893788_c0_g1	0.00	0.00	4.15	0.00	0.00	0.00	0.00	0.00	0.00	0.00
TRINITY_DN89378_c0_g1	0.00	0.00	0.00	0.00	0.00	0.00	0.00	0.00	0.00	0.00
TRINITY_DN893792_c0_g1	0.00	0.00	0.00	0.00	0.00	0.00	0.00	0.00	0.00	0.00
TRINITY_DN893793_c0_g1	4.11	3.20	0.00	1.04	3.27	2.62	4.64	0.99	4.02	3.74
TRINITY_DN893794_c0_g1	0.00	0.00	0.00	0.00	0.00	0.00	0.00	0.00	0.00	0.00
TRINITY_DN893795_c0_g1	0.00	0.00	0.00	0.00	0.00	0.00	0.00	0.00	21.87	0.00
TRINITY_DN893796_c0_g1	4.03	4.51	0.00	0.00	0.00	0.00	4.93	0.00	0.00	3.68
TRINITY_DN893798_c0_g1	0.00	0.00	0.00	0.00	0.00	0.00	7.23	0.00	0.00	0.00
TRINITY_DN893799_c0_g1	0.00	0.00	0.00	7.17	0.00	0.00	9.32	0.00	0.00	0.00
TRINITY_DN89379_c0_g3	3.71	0.00	0.00	0.00	0.00	0.00	4.50	0.00	7.09	0.01
TRINITY_DN8937_c0_g1	0.00	0.00	0.00	0.00	0.00	0.00	14.94	0.00	8.44	0.00
TRINITY_DN8937_c0_g2	0.00	0.00	0.00	0.00	0.00	11.86	0.00	0.00	0.00	0.00
TRINITY_DN893802_c0_g1	9.91	0.00	0.00	9.63	0.00	0.00	0.00	0.00	0.00	0.00
TRINITY_DN893804_c0_g1	0.00	3.05	0.00	0.00	0.00	0.00	0.00	0.00	0.00	0.00
TRINITY_DN893807_c0_g1	7.33	0.00	0.00	0.00	0.00	0.00	0.00	0.00	0.00	26.94
TRINITY_DN893809_c0_g1	0.00	0.00	0.00	0.00	0.00	0.00	0.00	0.00	9.22	0.00
TRINITY_DN89380_c0_g1	0.00	0.00	0.00	0.00	0.00	0.00	0.00	0.00	4.62	0.00
TRINITY_DN893810_c0_g1	0.00	0.00	0.00	0.00	0.00	0.00	0.00	0.00	0.00	0.00
TRINITY_DN893813_c0_g1	0.00	0.00	0.00	0.00	0.00	0.00	0.00	0.00	0.00	3.26
TRINITY_DN893815_c0_g1	2.64	0.00	0.00	0.00	0.00	0.00	9.35	0.00	5.08	2.40
TRINITY_DN893816_c0_g1	0.00	0.00	0.00	0.00	0.00	0.00	0.00	0.00	0.00	0.00
TRINITY_DN893818_c0_g1	6.29	0.00	6.35	0.00	6.56	0.00	0.00	0.00	0.00	11.57
TRINITY_DN893819_c0_g1	0.00	0.00	0.00	0.00	0.00	0.00	0.00	0.00	0.00	0.00
TRINITY_DN89381_c0_g1	0.00	0.00	0.00	0.00	0.00	0.00	0.00	0.00	0.00	0.00
TRINITY_DN89381_c0_g2	0.00	0.00	0.00	0.00	13.03	0.00	0.00	0.00	0.00	0.00
TRINITY_DN89381_c0_g3	0.00	0.00	0.00	0.00	3.64	0.00	0.00	0.00	0.00	3.16
TRINITY_DN89381_c0_g4	0.00	12.97	0.00	0.00	0.00	0.00	0.00	0.00	0.00	0.00
TRINITY_DN893820_c0_g1	0.00	0.00	0.00	0.00	0.00	0.00	0.00	0.00	34.55	16.23
TRINITY_DN893821_c0_g1	0.00	0.00	0.00	0.00	0.00	0.00	0.00	0.00	0.00	0.00
TRINITY_DN893822_c0_g1	0.00	0.00	0.00	0.00	0.00	0.00	0.00	0.00	3.96	0.00
TRINITY_DN893823_c0_g1	0.00	0.00	0.00	5.60	5.95	4.94	0.00	0.00	5.41	5.23
TRINITY_DN893825_c0_g1	23.45	0.00	0.00	0.00	0.00	0.00	0.00	0.00	0.00	0.00
TRINITY_DN893827_c0_g1	0.00	0.00	0.00	12.25	0.00	0.00	0.00	0.00	0.00	0.00
TRINITY_DN893828_c0_g1	0.00	0.00	0.00	0.00	0.00	0.00	0.00	0.00	0.00	0.00
TRINITY_DN893829_c0_g1	0.00	0.00	0.00	0.00	0.00	0.00	0.00	0.00	0.00	0.00
TRINITY_DN89382_c0_g1	0.00	0.00	0.00	0.00	12.15	0.00	0.00	5.72	5.52	5.34
TRINITY_DN89382_c1_g1	0.00	0.00	0.00	0.00	0.00	0.00	0.00	0.00	0.00	13.73
TRINITY_DN89382_c2_g1	0.00	0.00	0.00	0.00	0.00	0.00	0.00	0.00	0.00	0.00
TRINITY_DN89382_c3_g1	0.00	0.00	0.00	0.00	0.00	0.00	0.00	0.00	0.00	0.00
TRINITY_DN89382_c4_g1	14.71	4.08	0.00	0.00	0.00	0.00	0.00	0.00	10.54	36.91
TRINITY_DN89382_c5_g1	0.00	0.00	0.00	2.10	4.44	1.79	0.00	0.00	0.00	0.00
TRINITY_DN893830_c0_g1	2.82	6.12	0.00	0.00	0.00	0.00	3.35	0.00	0.00	5.14
TRINITY_DN893832_c0_g1	7.27	0.00	0.00	0.00	0.00	0.00	0.00	0.00	0.00	0.00
TRINITY_DN893833_c0_g1	0.00	0.00	0.00	0.00	0.00	0.00	0.00	0.00	0.00	0.00
TRINITY_DN893834_c0_g1	0.00	0.00	0.00	0.00	0.00	0.00	0.00	0.00	0.00	0.00
TRINITY_DN893835_c0_g1	0.00	0.00	0.00	0.00	0.00	0.00	0.00	0.00	0.00	13.00
TRINITY_DN893837_c0_g1	0.00	0.00	0.00	0.00	0.00	0.00	0.00	0.00	0.00	0.00
TRINITY_DN893838_c0_g1	0.00	3.71	0.00	0.00	0.00	0.00	6.05	0.00	0.00	1.63
TRINITY_DN89383_c0_g1	0.00	0.00	0.00	32.69	0.00	0.00	22.24	0.00	16.52	0.00
TRINITY_DN89383_c1_g1	2.23	0.00	2.21	0.00	2.35	0.00	0.00	0.00	0.00	2.02
TRINITY_DN89383_c2_g1	0.00	0.00	0.00	0.00	0.00	0.00	0.00	0.00	0.00	0.00
TRINITY_DN89383_c3_g1	12.13	0.00	0.00	0.00	0.00	0.00	0.00	0.00	0.00	0.00
TRINITY_DN893840_c0_g1	0.00	0.00	0.00	0.00	0.00	0.00	0.00	0.00	0.00	40.68
TRINITY_DN893842_c0_g1	10.84	0.00	0.00	2.70	2.85	2.32	0.00	0.00	5.21	7.40
TRINITY_DN893844_c0_g1	0.00	0.00	0.00	0.00	0.00	0.00	0.00	0.00	0.00	0.00
TRINITY_DN893845_c0_g1	0.00	0.00	0.00	0.00	0.00	0.00	0.00	0.00	0.00	0.00
TRINITY_DN893849_c0_g1	0.00	0.00	0.00	0.00	0.00	13.70	0.00	0.00	0.00	0.00
TRINITY_DN893851_c0_g1	0.00	0.00	0.00	0.00	0.00	0.00	0.00	0.00	17.91	0.00
TRINITY_DN893852_c0_g1	2.60	0.00	0.00	0.00	0.00	0.00	0.00	0.00	0.00	6.48
TRINITY_DN893854_c0_g1	0.00	0.00	0.00	0.00	0.00	0.00	0.00	0.00	0.00	12.15
TRINITY_DN893855_c0_g1	0.00	0.00	0.00	0.00	0.00	0.00	0.00	0.00	0.00	0.00
TRINITY_DN893857_c0_g1	0.00	0.00	0.00	0.00	0.00	0.00	0.00	13.16	0.00	0.00
TRINITY_DN893858_c0_g1	0.00	0.00	0.00	0.00	0.00	0.00	0.00	0.00	4.75	22.89
TRINITY_DN893859_c0_g1	0.00	26.33	0.00	0.00	7.68	0.00	0.00	0.00	0.00	0.00
TRINITY_DN89385_c3_g1	0.00	0.00	0.00	0.00	0.00	0.00	0.00	0.00	0.00	0.00
TRINITY_DN89385_c4_g1	0.00	0.00	0.00	0.00	0.00	0.00	0.00	0.00	0.00	0.00
TRINITY_DN89385_c8_g1	0.00	0.00	0.00	0.00	0.00	0.00	0.00	0.00	0.00	0.00
TRINITY_DN893861_c0_g1	0.00	0.00	0.00	0.00	0.00	0.00	0.00	0.00	0.00	0.00
TRINITY_DN893865_c0_g1	0.00	0.00	0.00	0.00	0.00	0.00	0.00	0.00	0.00	0.00
TRINITY_DN893867_c0_g1	0.00	0.00	0.00	0.00	0.00	0.00	0.00	0.00	0.00	0.00
TRINITY_DN893868_c0_g1	0.00	0.00	0.00	0.00	0.00	0.00	0.00	4.55	4.40	0.00
TRINITY_DN89386_c0_g1	0.00	0.00	0.00	0.00	0.00	0.00	0.00	0.00	0.00	13.10
TRINITY_DN893870_c0_g1	0.00	0.00	0.00	0.00	0.00	0.00	0.00	0.00	1.78	1.67
TRINITY_DN893872_c0_g1	0.00	16.13	9.42	9.29	0.00	0.00	34.79	0.00	0.00	0.00
TRINITY_DN893874_c0_g1	0.00	5.93	10.41	0.00	0.00	0.00	12.90	0.00	13.66	0.00
TRINITY_DN893876_c0_g1	0.00	0.00	0.00	0.00	0.00	0.00	0.00	0.00	0.00	0.00
TRINITY_DN893877_c0_g1	0.00	0.00	0.00	0.00	0.00	0.00	0.00	0.00	0.00	0.00
TRINITY_DN89387_c0_g1	0.00	0.00	0.00	0.00	0.00	0.00	0.00	0.00	0.00	0.00
TRINITY_DN89387_c1_g1	0.00	0.00	0.00	0.00	0.00	0.00	0.00	0.00	0.00	0.00
TRINITY_DN89387_c2_g1	0.00	5.74	0.00	0.00	0.00	0.00	0.00	0.00	0.00	4.61
TRINITY_DN89387_c3_g1	0.00	7.68	6.61	6.43	0.00	0.00	8.29	0.00	6.21	12.04
TRINITY_DN89387_c4_g1	0.00	0.00	0.00	0.00	0.00	0.00	0.00	0.00	0.00	0.00
TRINITY_DN89387_c5_g1	0.00	0.00	0.00	0.00	0.00	0.00	0.00	0.00	0.00	0.00
TRINITY_DN89387_c6_g1	0.00	0.00	0.00	0.00	0.00	0.00	0.00	0.00	61.73	14.60
TRINITY_DN89387_c9_g1	0.00	0.00	13.11	0.00	0.00	0.00	0.00	0.00	12.48	23.72
TRINITY_DN893881_c0_g1	12.13	0.00	0.00	0.00	0.00	0.00	0.00	0.00	11.68	33.27
TRINITY_DN893882_c0_g1	0.00	0.00	0.00	0.00	0.00	0.00	0.00	0.00	0.00	0.00
TRINITY_DN893883_c0_g1	0.00	0.00	0.00	0.00	0.00	0.00	0.00	0.00	0.00	9.14
TRINITY_DN893884_c0_g1	0.00	0.00	2.80	0.00	5.91	0.00	16.09	0.00	0.00	0.00
TRINITY_DN893886_c0_g1	17.84	7.89	0.00	0.00	0.00	3.06	0.00	0.00	10.24	3.25
TRINITY_DN893887_c0_g1	0.00	0.00	0.00	0.00	0.00	0.00	0.00	0.00	10.64	0.00
TRINITY_DN893888_c0_g1	0.00	0.00	0.00	0.00	0.00	0.00	0.00	0.00	0.00	4.36
TRINITY_DN893889_c0_g1	0.00	0.00	0.00	0.00	0.00	0.00	0.00	0.00	0.00	0.00
TRINITY_DN89388_c0_g1	0.00	0.00	0.00	0.00	0.00	0.00	0.00	0.00	0.00	0.00
TRINITY_DN89388_c1_g1	0.00	0.00	0.00	0.00	0.00	0.00	0.00	0.00	0.00	0.00
TRINITY_DN89388_c2_g1	0.00	0.00	0.00	0.00	0.00	0.00	0.00	0.00	0.00	0.00
TRINITY_DN893890_c0_g1	0.00	8.00	0.00	0.00	0.00	0.00	0.00	0.00	0.00	0.00
TRINITY_DN893892_c0_g1	0.00	0.00	0.00	0.00	0.00	0.00	0.00	0.00	0.00	2.61
TRINITY_DN893895_c0_g1	0.00	8.45	14.43	0.00	0.00	0.00	0.00	0.00	0.00	6.56
TRINITY_DN893897_c0_g1	15.33	5.83	5.13	0.00	0.00	0.00	25.40	0.00	0.00	4.68
TRINITY_DN893899_c0_g1	3.34	0.00	0.00	0.00	0.00	0.00	0.00	0.00	4.87	0.00
TRINITY_DN89389_c0_g1	0.00	0.00	0.00	0.00	0.00	0.00	0.00	0.00	0.00	0.00
TRINITY_DN8938_c0_g1	0.00	0.00	11.50	0.00	8.46	0.00	0.00	0.00	0.00	0.00
TRINITY_DN8938_c0_g2	6.84	17.52	15.80	0.00	8.10	6.04	8.70	6.83	0.00	35.68
TRINITY_DN8938_c1_g1	6.18	0.00	0.00	0.00	0.00	10.75	0.00	12.18	11.74	22.76
TRINITY_DN8938_c1_g3	0.00	0.00	0.00	0.00	0.00	0.00	0.00	0.00	5.87	0.00
TRINITY_DN8938_c1_g4	0.00	5.88	0.00	0.00	6.88	0.00	0.23	19.50	6.83	0.00
TRINITY_DN8938_c3_g1	0.00	0.00	0.00	0.00	0.00	0.00	0.00	0.00	0.00	0.00
TRINITY_DN893901_c0_g1	5.45	0.00	0.00	2.72	0.00	0.00	3.23	0.00	0.00	4.96
TRINITY_DN893902_c0_g1	0.00	0.00	0.00	0.00	0.00	0.00	0.00	0.00	0.00	0.00
TRINITY_DN893903_c0_g1	0.00	0.00	0.00	0.00	0.00	0.00	0.00	0.00	0.00	0.00
TRINITY_DN893904_c0_g1	0.00	0.00	0.00	0.00	0.00	0.00	0.00	0.00	0.00	0.00
TRINITY_DN893905_c0_g1	6.87	8.12	0.00	0.00	0.00	0.00	0.00	0.00	6.53	6.32
TRINITY_DN893907_c0_g1	0.00	0.00	0.00	0.00	0.00	14.49	0.00	0.00	0.00	0.00
TRINITY_DN89390_c0_g1	0.00	0.00	0.00	0.00	0.00	0.00	0.00	0.00	0.00	6.64
TRINITY_DN89390_c0_g2	8.55	20.59	0.00	0.00	0.00	0.00	0.00	0.00	0.00	0.00
TRINITY_DN893910_c0_g1	0.00	0.00	0.00	0.00	0.00	0.00	0.00	0.00	0.00	0.00
TRINITY_DN893911_c0_g1	0.00	0.00	0.00	0.00	0.00	0.00	0.00	0.00	0.00	0.00
TRINITY_DN893914_c0_g1	0.00	0.00	0.00	0.00	0.00	0.00	0.00	0.00	10.37	0.00
TRINITY_DN893916_c0_g1	0.00	0.00	0.00	0.00	0.00	0.00	0.00	0.00	0.00	4.92
TRINITY_DN893918_c0_g1	0.00	0.00	0.00	0.00	0.00	0.00	0.00	0.00	0.00	0.00
TRINITY_DN893919_c0_g1	0.00	0.00	0.00	0.00	0.00	0.00	0.00	0.00	0.00	4.58
TRINITY_DN89391_c0_g1	12.74	14.02	7.57	20.56	3.60	5.78	16.20	4.09	15.82	22.39
TRINITY_DN893920_c0_g1	6.26	0.00	6.32	0.00	0.00	0.00	0.00	0.00	0.00	17.28
TRINITY_DN893921_c0_g1	0.00	0.00	0.00	0.00	0.00	0.00	0.00	0.00	0.00	0.00
TRINITY_DN893923_c0_g1	0.00	0.00	0.00	0.00	0.00	0.00	0.00	0.00	0.00	2.88
TRINITY_DN893926_c0_g1	0.00	0.00	0.00	0.00	0.00	16.61	0.00	0.00	0.00	0.00
TRINITY_DN893928_c0_g1	0.00	0.00	0.00	0.00	0.00	0.00	0.00	0.00	0.00	0.00
TRINITY_DN893929_c0_g1	0.00	0.00	0.00	0.00	0.00	0.00	0.00	0.00	0.00	0.00
TRINITY_DN89392_c0_g1	0.00	0.00	0.00	0.00	0.00	0.00	0.00	0.00	0.00	0.00
TRINITY_DN893933_c0_g1	0.00	0.00	0.00	0.00	0.00	0.00	0.00	0.00	0.00	0.00
TRINITY_DN893935_c0_g1	0.00	0.00	0.00	0.00	0.00	0.00	0.00	0.00	0.00	5.64
TRINITY_DN893937_c0_g1	0.00	7.02	0.00	0.00	0.00	0.00	0.00	0.00	5.73	0.00
TRINITY_DN893938_c0_g1	0.00	0.00	0.00	0.00	0.00	0.00	0.00	0.00	0.00	0.00
TRINITY_DN89393_c0_g1	0.00	0.00	0.00	30.55	0.00	0.00	0.00	0.00	0.00	0.00
TRINITY_DN893940_c0_g1	0.00	0.00	0.00	0.00	0.00	0.00	0.00	0.00	0.00	0.00
TRINITY_DN893941_c0_g1	0.00	5.39	0.00	4.68	0.00	0.00	0.00	0.00	4.52	17.42
TRINITY_DN893942_c0_g1	0.00	0.00	0.00	0.00	0.00	0.00	0.00	0.00	0.00	0.00
TRINITY_DN893946_c0_g1	0.00	0.00	0.00	0.00	0.00	0.00	0.00	0.00	5.87	0.00
TRINITY_DN893947_c0_g1	0.00	0.00	0.00	0.00	0.00	0.00	0.00	0.00	0.00	4.18
TRINITY_DN893948_c0_g1	7.62	0.00	0.00	0.00	0.00	0.00	0.00	0.00	0.00	0.00
TRINITY_DN893949_c0_g1	17.78	0.00	0.00	0.00	0.00	0.00	0.00	0.00	0.00	8.18
TRINITY_DN89394_c0_g1	0.00	0.00	0.00	14.70	0.00	0.00	18.53	0.00	0.00	12.91
TRINITY_DN89394_c0_g2	0.00	0.00	0.00	0.00	0.00	0.00	0.00	0.00	0.00	0.00
TRINITY_DN89394_c0_g3	0.00	0.00	0.00	0.00	12.93	0.00	0.00	0.00	0.00	22.83
TRINITY_DN89394_c1_g1	0.00	0.00	0.00	0.00	0.00	0.00	0.00	0.00	0.00	0.00
TRINITY_DN893951_c0_g1	0.00	0.00	0.00	0.00	0.00	0.00	0.00	0.00	0.00	0.00
TRINITY_DN893952_c0_g1	0.00	0.00	0.00	7.75	0.00	0.00	20.29	0.00	0.00	0.00
TRINITY_DN893953_c0_g1	0.00	0.00	0.00	0.00	0.00	0.00	0.00	0.00	0.00	0.00
TRINITY_DN893954_c0_g1	4.74	16.11	0.00	4.67	0.00	0.00	0.00	4.66	4.51	8.68
TRINITY_DN893955_c0_g1	0.00	0.00	0.00	0.00	0.00	0.00	0.00	0.00	0.00	0.00
TRINITY_DN893956_c0_g1	0.00	0.00	0.00	0.00	0.00	0.00	0.00	0.00	0.00	0.00
TRINITY_DN893957_c0_g1	0.00	0.00	0.00	0.00	0.00	0.00	0.00	0.00	0.00	0.00
TRINITY_DN893959_c0_g1	0.00	26.86	0.00	0.00	0.00	0.00	0.00	0.00	0.00	10.11
TRINITY_DN89395_c0_g1	0.00	13.08	0.00	0.00	0.00	0.00	0.00	0.00	10.28	9.85
TRINITY_DN89395_c0_g2	0.00	0.00	11.34	0.00	0.00	0.00	0.00	0.00	10.71	0.00
TRINITY_DN893963_c0_g1	0.00	0.00	0.00	0.00	0.00	0.00	0.00	0.00	0.00	0.00
TRINITY_DN893964_c0_g1	12.85	0.00	26.02	0.00	0.00	0.00	0.00	12.32	0.00	0.00
TRINITY_DN893965_c0_g1	0.00	0.00	0.00	13.98	0.00	0.00	0.00	0.00	0.00	0.00
TRINITY_DN893966_c0_g1	0.00	0.00	0.00	0.00	0.00	13.15	0.00	0.00	0.00	0.00
TRINITY_DN893967_c0_g1	3.28	0.00	0.00	0.00	0.00	0.00	0.00	0.00	0.00	0.00
TRINITY_DN893968_c0_g1	0.00	8.90	0.00	8.94	0.00	0.00	0.00	0.00	0.00	40.26
TRINITY_DN89396_c0_g1	0.00	0.00	0.00	0.00	0.00	0.00	0.00	0.00	0.00	0.00
TRINITY_DN89396_c4_g1	0.00	0.00	0.00	0.00	0.00	0.00	0.00	0.00	0.00	0.00
TRINITY_DN893971_c0_g1	0.00	0.00	14.37	0.00	0.00	0.00	0.00	0.00	0.00	0.00
TRINITY_DN893972_c0_g1	0.00	0.00	0.00	0.00	0.00	0.00	0.00	0.00	0.00	0.00
TRINITY_DN893974_c0_g1	0.00	0.00	0.00	0.00	0.00	0.00	0.00	0.00	0.00	0.00
TRINITY_DN893975_c0_g1	0.00	0.00	0.00	22.69	0.00	0.00	0.00	0.00	0.00	0.00
TRINITY_DN893977_c0_g1	0.00	0.00	0.00	0.00	0.00	0.00	7.61	11.87	5.73	11.10
TRINITY_DN893979_c0_g1	0.00	0.00	0.00	0.00	0.00	0.00	0.00	0.00	0.00	0.00
TRINITY_DN89397_c0_g1	0.00	0.00	0.00	0.00	0.00	0.00	0.00	0.00	9.75	12.62
TRINITY_DN89397_c0_g2	0.00	0.00	0.00	0.00	0.00	0.00	0.00	0.00	0.00	7.13
TRINITY_DN89397_c0_g4	17.30	0.00	17.48	0.00	0.00	0.00	0.00	0.00	0.00	0.00
TRINITY_DN89397_c2_g1	0.00	0.00	0.00	0.00	0.00	0.00	0.00	0.00	0.00	0.00
TRINITY_DN893980_c0_g1	0.00	0.00	0.00	0.00	0.00	0.00	0.00	0.00	0.00	8.53
TRINITY_DN893981_c0_g1	0.00	0.00	0.00	0.00	0.00	0.00	0.00	0.00	0.00	0.00
TRINITY_DN893982_c0_g1	0.00	0.00	5.36	0.00	16.73	0.00	0.00	0.00	0.00	14.69
TRINITY_DN893983_c0_g1	0.00	0.00	0.00	0.00	0.00	0.00	3.88	0.00	0.00	3.27
TRINITY_DN893984_c0_g1	0.00	0.00	0.00	0.00	0.00	0.00	0.00	0.00	0.00	0.00
TRINITY_DN893987_c0_g1	0.00	13.17	0.00	0.00	0.00	0.00	0.00	0.00	0.00	0.00
TRINITY_DN89398_c0_g1	2.71	9.60	5.39	5.40	0.00	0.00	9.63	0.00	20.84	17.26
TRINITY_DN89398_c1_g1	7.54	0.00	0.00	10.99	5.84	0.00	0.00	0.00	15.92	0.00
TRINITY_DN89398_c1_g2	0.00	0.00	0.00	0.00	0.00	0.00	0.00	0.00	0.00	10.31
TRINITY_DN89398_c1_g3	0.00	0.00	0.00	0.00	0.00	0.00	0.00	0.00	0.00	0.00
TRINITY_DN89398_c3_g1	0.00	0.00	0.00	0.00	0.00	0.00	0.00	0.00	10.43	0.00
TRINITY_DN89398_c4_g1	0.00	5.58	0.00	0.00	5.13	0.00	0.00	0.00	0.00	0.00
TRINITY_DN89398_c6_g1	0.00	0.00	2.11	0.00	0.00	0.00	0.00	0.00	0.00	13.51
TRINITY_DN89398_c7_g1	0.00	0.00	0.00	0.00	0.00	0.00	0.00	0.00	0.00	0.00
TRINITY_DN893993_c0_g1	0.00	0.00	0.00	0.00	0.00	0.00	0.00	0.00	0.00	21.08
TRINITY_DN893994_c0_g1	4.50	5.09	0.00	0.00	4.71	0.00	0.00	0.00	0.00	12.36
TRINITY_DN893995_c0_g1	0.00	0.00	0.00	0.00	0.00	0.00	0.00	0.00	0.00	0.00
TRINITY_DN893996_c0_g1	0.00	0.00	0.00	0.00	0.00	0.00	0.00	0.00	0.00	0.00
TRINITY_DN893998_c0_g1	0.00	0.00	0.00	0.00	0.00	0.00	0.00	0.00	0.00	0.00
TRINITY_DN89399_c1_g1	11.12	0.00	0.00	0.00	0.00	0.00	0.00	0.00	30.33	10.18
TRINITY_DN89399_c2_g1	0.00	0.00	0.00	0.00	0.00	0.00	0.00	0.00	3.70	0.00
TRINITY_DN89399_c3_g1	0.00	0.00	0.00	0.00	0.00	0.00	0.00	0.00	0.00	0.00
TRINITY_DN8939_c0_g1	53.53	34.86	8.63	17.71	13.95	73.57	52.40	33.35	51.30	137.91
TRINITY_DN8939_c0_g2	14.36	0.00	0.00	0.00	0.00	12.24	0.00	0.00	0.00	16.50
TRINITY_DN893_c0_g2	0.00	0.00	0.00	0.00	0.00	2.62	0.00	0.00	0.00	0.00
TRINITY_DN893_c0_g3	1.94	1.33	8.15	5.91	14.09	1.58	0.26	0.00	8.88	8.18
TRINITY_DN893_c0_g4	13.92	7.27	0.00	4.19	10.30	5.91	4.76	2.69	5.41	29.00
TRINITY_DN893_c1_g1	4.58	0.00	0.00	0.00	4.79	0.00	0.00	0.00	0.00	0.00
TRINITY_DN893_c2_g1	0.00	0.00	0.00	0.00	0.00	0.00	0.00	0.00	0.00	6.64
TRINITY_DN893_c3_g1	0.00	0.00	0.00	0.00	0.00	0.00	0.00	0.00	0.00	0.00
TRINITY_DN894001_c0_g1	11.20	0.00	0.00	0.00	0.00	0.00	0.00	0.00	10.71	0.00
TRINITY_DN894002_c0_g1	0.00	0.00	0.00	0.00	0.00	0.00	0.00	0.00	0.00	0.00
TRINITY_DN894003_c0_g1	0.00	57.41	0.00	0.00	0.00	0.00	62.24	0.00	0.00	28.98
TRINITY_DN894004_c0_g1	0.00	0.00	0.00	0.00	0.00	0.00	0.00	0.00	0.00	0.00
TRINITY_DN894006_c0_g1	18.58	0.00	0.00	0.00	0.00	0.00	0.00	0.00	0.00	0.00
TRINITY_DN894007_c0_g1	0.00	8.49	0.00	0.00	0.00	3.27	0.00	0.00	3.64	6.96
TRINITY_DN894008_c0_g1	0.00	0.00	0.00	0.00	0.00	0.00	0.00	0.00	0.00	9.75
TRINITY_DN894009_c0_g1	0.00	0.00	0.00	0.00	0.00	0.00	0.00	2.50	2.48	0.00
TRINITY_DN89400_c0_g1	0.00	0.00	17.80	0.00	0.00	0.00	0.00	16.52	33.97	15.92
TRINITY_DN894010_c0_g1	0.00	17.14	0.00	0.00	0.00	0.00	0.00	0.00	0.00	0.00
TRINITY_DN894014_c0_g1	0.00	21.54	18.31	0.00	18.56	0.00	0.00	0.00	0.00	0.00
TRINITY_DN894017_c0_g1	15.26	0.00	0.00	0.00	0.00	0.00	0.00	0.00	0.00	0.00
TRINITY_DN894018_c0_g1	0.00	0.00	0.00	1.34	0.00	1.13	0.00	0.00	3.90	4.18
TRINITY_DN894019_c0_g1	0.00	0.00	0.00	0.00	0.00	0.00	0.00	0.00	0.00	0.00
TRINITY_DN894021_c0_g1	0.00	1.46	8.34	1.41	1.48	1.19	1.60	0.00	1.37	0.00
TRINITY_DN894022_c0_g1	0.00	0.00	0.00	0.00	0.00	0.00	0.00	0.00	0.00	5.41
TRINITY_DN894023_c0_g1	5.55	0.00	11.15	5.45	0.00	0.00	0.00	0.00	0.00	5.09
TRINITY_DN894024_c0_g1	0.00	0.00	5.00	4.90	0.00	0.00	0.00	0.00	9.46	0.00
TRINITY_DN894025_c0_g1	0.00	0.00	7.86	0.00	0.00	0.00	19.84	0.00	0.00	0.00
TRINITY_DN894026_c0_g1	0.00	0.00	0.00	0.00	0.00	0.00	0.00	0.00	0.00	2.86
TRINITY_DN894028_c0_g1	0.00	0.00	8.63	0.00	5.14	0.00	0.00	0.00	8.12	4.64
TRINITY_DN894029_c0_g1	0.00	0.00	0.00	0.00	0.00	0.00	0.00	0.00	0.00	15.27
TRINITY_DN89402_c0_g1	0.00	0.00	0.00	0.00	0.00	0.00	0.00	0.00	0.00	0.00
TRINITY_DN894030_c0_g1	0.00	0.00	0.00	0.00	0.00	0.00	0.00	0.00	0.00	0.00
TRINITY_DN894031_c0_g1	0.00	0.00	0.00	0.00	0.00	5.77	0.00	0.00	0.00	0.00
TRINITY_DN894032_c0_g1	0.00	0.00	0.00	0.00	6.54	0.00	0.00	0.00	5.97	0.00
TRINITY_DN894034_c0_g1	0.00	0.00	0.00	0.00	0.00	0.00	0.00	0.00	0.00	16.93
TRINITY_DN894037_c0_g1	4.84	5.50	0.00	0.00	0.00	0.00	0.00	0.00	0.00	0.00
TRINITY_DN894038_c0_g1	0.00	0.00	0.00	0.00	0.00	0.00	0.00	0.00	0.00	0.00
TRINITY_DN894040_c0_g1	0.00	0.00	0.00	0.00	0.00	0.00	0.00	0.00	0.00	5.15
TRINITY_DN894041_c0_g1	0.00	0.00	0.00	0.00	0.00	0.00	0.00	0.00	11.10	21.20
TRINITY_DN894044_c0_g1	0.00	0.00	0.00	0.00	0.00	0.00	0.00	0.00	0.00	0.00
TRINITY_DN894045_c0_g1	0.00	0.00	0.00	0.00	0.00	0.00	0.00	0.00	18.14	0.00
TRINITY_DN894046_c0_g1	0.00	0.00	0.00	0.00	0.00	0.00	0.00	0.00	0.00	0.00
TRINITY_DN894047_c0_g1	0.00	0.00	3.39	0.00	0.00	0.00	0.00	0.00	0.00	0.00
TRINITY_DN894048_c0_g1	0.00	0.00	0.00	0.00	0.00	0.00	0.00	0.00	0.00	0.00
TRINITY_DN894049_c0_g1	0.00	0.00	0.00	0.00	3.76	1.52	0.00	1.72	0.00	0.00
TRINITY_DN89404_c0_g1	4.03	0.00	0.00	0.00	0.00	0.00	0.00	0.00	0.00	41.44
TRINITY_DN89404_c0_g2	0.00	0.00	0.00	0.00	0.00	0.00	0.00	0.00	0.00	0.00
TRINITY_DN89404_c1_g1	0.00	0.00	0.00	0.00	0.00	0.00	0.00	0.00	0.00	0.00
TRINITY_DN89404_c5_g1	0.00	0.00	0.00	0.00	0.00	0.00	0.00	0.00	0.00	31.31
TRINITY_DN894050_c0_g1	0.00	0.00	0.00	0.00	5.21	0.00	6.19	4.89	4.73	0.00
TRINITY_DN894051_c0_g1	0.00	0.00	0.00	0.00	0.00	0.00	0.00	0.00	0.00	0.00
TRINITY_DN894053_c0_g1	0.00	0.00	0.00	0.00	0.00	0.00	0.00	0.00	0.00	0.00
TRINITY_DN894054_c0_g1	8.79	0.00	0.00	0.00	0.00	0.00	0.00	0.00	0.00	0.00
TRINITY_DN894059_c0_g1	0.00	2.02	0.00	1.91	2.01	0.00	4.41	0.00	0.00	6.93
TRINITY_DN89405_c0_g2	4.66	0.00	0.00	0.00	4.87	4.01	0.00	0.00	4.43	4.26
TRINITY_DN894061_c0_g1	0.00	6.22	0.00	0.00	0.00	0.00	0.00	0.00	0.00	0.00
TRINITY_DN894062_c0_g1	0.00	0.00	0.00	0.00	0.00	0.00	0.00	0.00	0.00	0.00
TRINITY_DN894063_c0_g1	0.00	0.00	0.00	0.00	0.00	0.00	0.00	0.00	0.00	0.00
TRINITY_DN894066_c0_g1	0.00	0.00	0.00	0.00	0.00	0.00	0.00	0.00	11.99	11.17
TRINITY_DN894069_c0_g1	0.00	0.00	0.00	0.00	0.00	0.00	0.00	0.00	0.00	0.00
TRINITY_DN89406_c0_g1	3.79	0.00	0.00	0.00	3.98	3.26	0.00	0.00	7.24	0.00
TRINITY_DN89406_c1_g1	0.00	0.00	0.00	0.00	0.00	0.00	0.00	0.00	0.00	0.00
TRINITY_DN894070_c0_g1	0.00	0.00	6.85	0.00	14.13	0.00	8.61	0.00	0.00	6.23
TRINITY_DN894071_c0_g1	3.58	0.00	0.00	0.00	0.00	3.07	0.00	0.00	0.00	0.00
TRINITY_DN894072_c0_g1	0.00	0.00	0.00	0.00	0.00	0.00	0.00	0.00	0.00	9.56
TRINITY_DN894074_c0_g1	0.00	0.00	0.00	0.00	0.00	0.00	0.00	0.00	0.00	0.00
TRINITY_DN894076_c0_g1	0.00	0.00	0.00	0.00	0.00	0.00	0.00	0.00	0.00	0.00
TRINITY_DN894077_c0_g1	0.00	0.00	0.00	0.00	0.00	0.00	0.00	0.00	0.00	0.00
TRINITY_DN894078_c0_g1	0.00	0.00	0.00	4.88	0.00	0.00	0.00	0.00	4.71	0.00
TRINITY_DN89407_c0_g1	0.00	0.00	0.00	0.00	0.00	0.00	0.00	0.00	0.00	0.00
TRINITY_DN894080_c0_g1	5.71	4.03	0.00	0.00	0.00	0.00	2.20	0.00	1.84	10.38
TRINITY_DN894081_c0_g1	0.00	8.29	0.00	0.00	0.00	0.00	0.00	0.00	0.00	11.66
TRINITY_DN894083_c0_g1	0.00	0.00	0.00	0.00	0.00	0.00	0.00	0.00	0.00	0.00
TRINITY_DN894084_c0_g1	0.00	0.00	0.00	0.00	0.00	0.00	0.00	0.00	3.78	0.00
TRINITY_DN894086_c0_g1	0.00	0.00	0.00	0.00	0.00	0.00	0.00	0.00	5.79	0.00
TRINITY_DN894087_c0_g1	0.00	0.00	0.00	0.00	0.00	0.00	0.00	0.00	0.00	13.31
TRINITY_DN894088_c0_g1	0.00	21.74	0.00	0.00	10.02	0.00	0.00	0.00	0.00	0.00
TRINITY_DN894089_c0_g1	0.00	59.38	0.00	0.00	0.00	0.00	0.00	0.00	15.89	0.00
TRINITY_DN89408_c0_g1	0.00	17.96	0.00	0.00	0.00	0.00	0.00	0.00	0.00	13.54
TRINITY_DN89408_c0_g2	0.00	0.00	0.00	0.00	0.00	0.00	42.89	0.00	10.22	0.00
TRINITY_DN89408_c1_g1	0.00	0.00	0.00	0.00	0.00	0.00	0.00	0.00	0.00	0.00
TRINITY_DN894090_c0_g1	0.00	0.00	0.00	0.00	0.00	0.00	0.00	0.00	0.00	0.00
TRINITY_DN894091_c0_g1	0.00	0.00	0.00	0.00	0.00	0.00	0.00	0.00	0.00	0.00
TRINITY_DN894092_c0_g1	0.00	5.20	0.00	0.00	0.00	0.00	0.00	0.00	0.00	0.00
TRINITY_DN894093_c0_g1	2.76	5.98	0.00	2.75	5.81	2.36	6.55	2.69	2.65	18.97
TRINITY_DN894094_c0_g1	0.00	0.00	0.00	0.00	0.00	0.00	0.00	5.52	0.00	5.15
TRINITY_DN894096_c0_g1	15.81	0.00	0.00	0.00	0.00	0.00	0.00	0.00	0.00	14.36
TRINITY_DN894098_c0_g1	0.00	0.00	0.00	0.00	0.00	0.00	0.00	0.00	0.00	0.00
TRINITY_DN8940_c0_g1	0.00	7.79	1.24	3.76	2.64	2.12	8.49	1.20	10.95	4.56
TRINITY_DN8940_c0_g3	0.00	0.00	0.00	0.00	0.00	0.00	6.74	0.00	0.00	0.00
TRINITY_DN894102_c0_g1	0.00	0.00	0.00	0.00	0.00	0.00	0.00	0.00	0.00	0.00
TRINITY_DN894103_c0_g1	0.00	0.00	0.00	0.00	0.00	3.63	0.00	0.00	0.00	0.00
TRINITY_DN894103_c1_g1	0.00	0.00	0.00	0.00	0.00	0.00	0.00	0.00	0.00	0.00
TRINITY_DN894104_c0_g1	0.00	0.00	0.00	0.00	0.00	0.00	0.00	0.00	0.00	0.00
TRINITY_DN894105_c0_g1	0.00	0.00	0.00	0.00	0.00	12.24	0.00	0.00	0.00	0.00
TRINITY_DN894109_c0_g1	0.00	0.00	0.00	0.00	0.00	0.00	0.00	0.00	0.00	13.66
TRINITY_DN894110_c0_g1	0.00	0.00	0.00	0.00	0.00	0.00	0.00	0.00	0.00	0.00
TRINITY_DN894111_c0_g1	0.00	0.00	0.00	0.00	0.00	0.00	0.00	0.00	0.00	0.00
TRINITY_DN894112_c0_g1	5.33	0.00	0.00	0.00	0.00	0.00	0.00	0.00	10.10	0.00
TRINITY_DN894113_c0_g1	0.00	5.90	0.00	0.00	0.00	0.00	0.00	0.00	9.80	0.00
TRINITY_DN894114_c0_g1	0.00	0.00	0.00	0.00	0.00	0.00	0.00	0.00	0.00	0.00
TRINITY_DN894115_c0_g1	0.00	0.00	0.00	0.00	0.00	0.00	0.00	0.00	0.00	0.00
TRINITY_DN894119_c0_g1	0.00	0.00	0.00	17.77	0.00	0.00	0.00	0.00	0.00	0.00
TRINITY_DN894121_c0_g1	0.00	0.00	0.00	0.00	0.00	0.00	0.00	0.00	0.00	24.85
TRINITY_DN894122_c0_g1	7.83	0.00	0.00	0.00	0.00	0.00	4.77	0.00	0.00	3.57
TRINITY_DN894125_c0_g1	0.00	0.00	0.00	0.00	0.00	0.00	0.00	0.00	0.00	3.90
TRINITY_DN894127_c0_g1	0.00	0.00	4.60	0.00	0.00	0.00	0.00	0.00	0.00	0.00
TRINITY_DN894128_c0_g1	0.00	0.00	0.00	0.00	0.00	0.00	0.00	2.57	0.00	7.20
TRINITY_DN894129_c0_g1	0.00	3.99	0.00	0.00	0.00	0.00	0.00	0.00	3.45	10.55
TRINITY_DN894130_c0_g1	0.00	0.00	0.00	0.00	0.00	0.00	0.00	0.00	0.00	0.00
TRINITY_DN894131_c0_g1	0.00	0.00	0.00	0.00	0.00	0.00	0.00	0.00	0.00	0.00
TRINITY_DN894132_c0_g1	0.00	2.52	0.00	0.00	0.00	0.00	0.00	0.00	2.27	0.00
TRINITY_DN894136_c0_g1	0.00	0.00	0.00	0.00	0.00	0.00	0.00	0.00	0.00	0.00
TRINITY_DN894137_c0_g1	0.00	0.00	0.00	0.00	0.00	0.00	0.00	0.00	0.00	0.00
TRINITY_DN894138_c0_g1	0.00	0.00	0.00	0.00	0.00	0.00	0.00	0.00	15.75	0.00
TRINITY_DN89413_c0_g1	0.00	26.17	0.00	20.84	0.00	0.00	0.00	0.00	0.00	19.71
TRINITY_DN894140_c0_g1	0.00	14.08	0.00	0.00	0.00	0.00	0.00	0.00	0.00	21.20
TRINITY_DN894144_c0_g1	0.00	0.00	0.00	0.00	0.00	3.08	0.00	0.00	0.00	0.00
TRINITY_DN894145_c0_g1	0.00	0.00	0.00	0.00	0.00	0.00	0.00	0.00	0.00	0.00
TRINITY_DN894147_c0_g1	16.03	12.25	10.72	15.76	0.00	9.22	6.66	5.25	5.07	14.69
TRINITY_DN89414_c0_g1	0.00	0.00	8.50	0.00	0.00	0.00	0.00	0.00	0.00	0.00
TRINITY_DN894150_c0_g1	0.00	0.00	0.00	0.00	0.00	0.00	7.31	0.00	0.00	5.34
TRINITY_DN894151_c0_g1	0.00	0.00	0.00	0.00	0.00	0.00	0.00	0.00	0.00	0.00
TRINITY_DN894152_c0_g1	0.00	0.00	0.00	0.00	0.00	0.00	0.00	0.00	0.00	0.00
TRINITY_DN894153_c0_g1	10.69	0.00	0.00	0.00	0.00	0.00	0.00	0.00	0.00	0.00
TRINITY_DN894154_c0_g1	0.00	0.00	0.00	0.00	0.00	0.00	9.37	0.00	0.00	6.74
TRINITY_DN894155_c0_g1	0.00	0.00	0.00	0.00	0.00	0.00	0.00	0.00	0.00	0.00
TRINITY_DN894156_c0_g1	0.00	0.00	0.00	0.00	0.00	0.00	0.00	0.00	0.00	0.00
TRINITY_DN894157_c0_g1	0.00	0.00	0.00	0.00	0.00	0.00	12.64	2.60	2.57	7.29
TRINITY_DN894158_c0_g1	0.00	0.00	1.55	0.00	0.00	2.66	5.36	0.00	0.00	1.42
TRINITY_DN89415_c0_g1	0.00	0.00	0.00	0.00	10.60	0.00	0.00	9.90	0.00	0.00
TRINITY_DN89415_c0_g2	23.91	14.59	12.14	0.00	0.00	0.00	0.00	0.00	11.51	10.94
TRINITY_DN894160_c0_g1	0.00	0.00	0.00	0.00	0.00	0.00	0.00	0.00	0.00	0.00
TRINITY_DN894161_c0_g1	0.00	0.00	0.00	0.00	0.00	0.00	0.00	0.00	0.00	2.61
TRINITY_DN894162_c0_g1	0.00	0.00	0.00	0.00	0.00	0.00	0.00	0.00	13.08	0.00
TRINITY_DN894164_c0_g1	13.99	0.00	7.08	13.76	0.00	0.00	8.90	0.00	0.00	6.43
TRINITY_DN894166_c0_g1	0.00	0.00	0.00	2.78	0.00	0.00	0.00	0.00	5.38	5.09
TRINITY_DN89416_c0_g1	0.00	0.00	0.00	0.00	0.00	0.00	0.00	0.00	0.00	0.00
TRINITY_DN894171_c0_g1	2.23	0.00	0.00	0.00	2.35	0.00	0.00	0.00	0.00	0.00
TRINITY_DN894172_c0_g1	5.34	0.00	0.00	5.25	5.58	0.00	0.00	5.25	0.00	9.79
TRINITY_DN894173_c0_g1	0.00	0.00	0.00	0.00	0.00	0.00	0.00	0.00	0.00	9.03
TRINITY_DN894176_c0_g1	0.00	0.00	0.00	0.00	0.00	0.00	0.00	0.00	29.21	0.00
TRINITY_DN894177_c0_g1	0.00	0.00	0.00	0.00	0.00	0.00	0.00	0.00	0.00	0.00
TRINITY_DN894178_c0_g1	0.00	0.00	0.00	0.00	0.00	0.00	0.00	0.00	0.00	16.01
TRINITY_DN894179_c0_g1	0.00	0.00	0.00	0.00	0.00	0.00	0.00	0.00	3.01	22.11
TRINITY_DN89417_c0_g2	0.00	0.00	0.00	0.00	0.00	0.00	0.00	0.00	0.00	0.00
TRINITY_DN89417_c0_g3	0.00	0.00	0.00	0.00	0.00	0.00	0.00	0.00	0.00	0.00
TRINITY_DN89417_c1_g1	0.00	0.00	0.00	0.00	0.00	0.00	0.00	0.00	0.00	0.00
TRINITY_DN894180_c0_g1	0.00	0.00	0.00	0.00	0.00	0.00	0.00	0.00	0.00	0.00
TRINITY_DN894181_c0_g1	0.00	0.00	0.00	0.00	0.00	0.00	0.00	0.00	0.00	0.00
TRINITY_DN894183_c0_g1	0.00	0.00	0.00	0.00	0.00	0.00	0.00	0.00	0.00	0.00
TRINITY_DN894185_c0_g1	0.00	0.00	0.00	0.00	0.00	2.89	0.00	0.00	0.00	3.08
TRINITY_DN894189_c0_g1	0.00	0.00	0.00	0.00	0.00	0.00	0.00	0.00	0.00	8.00
TRINITY_DN89418_c1_g1	0.00	0.00	0.00	0.00	0.00	0.00	0.00	0.00	25.27	0.00
TRINITY_DN89418_c1_g2	0.00	0.00	17.14	0.00	0.00	0.00	22.07	15.97	0.00	30.77
TRINITY_DN89418_c2_g1	0.00	0.00	0.00	0.00	0.00	0.00	0.00	0.00	0.00	0.00
TRINITY_DN89418_c5_g1	0.00	0.00	0.00	0.00	0.00	0.00	0.00	0.00	38.23	0.00
TRINITY_DN894191_c0_g1	0.00	0.00	3.28	0.00	0.00	0.00	0.00	0.00	0.00	3.00
TRINITY_DN894192_c0_g1	0.00	0.00	0.00	0.00	0.00	0.00	0.00	0.00	0.00	0.00
TRINITY_DN894194_c0_g1	0.00	0.00	0.00	0.00	0.00	0.00	0.00	0.00	0.00	0.00
TRINITY_DN894195_c0_g1	0.00	0.00	0.00	0.00	0.00	0.00	0.00	0.00	0.00	0.00
TRINITY_DN894196_c0_g1	0.00	0.00	0.00	0.00	0.00	0.00	0.00	0.00	0.00	9.75
TRINITY_DN89419_c0_g1	9.97	0.00	10.09	0.00	0.00	0.00	0.00	0.00	19.03	19.77
TRINITY_DN894204_c0_g1	0.00	5.02	4.46	0.00	4.65	3.82	0.00	0.00	4.23	0.00
TRINITY_DN894206_c0_g1	8.89	0.00	0.00	0.00	0.00	0.00	23.07	0.00	0.00	0.00
TRINITY_DN894208_c0_g1	0.00	0.00	0.00	0.00	0.00	0.00	0.00	0.00	0.00	0.00
TRINITY_DN894209_c0_g1	0.00	15.29	0.00	0.00	0.00	0.00	0.00	0.00	0.00	0.00
TRINITY_DN89420_c0_g1	0.00	0.00	0.00	0.00	0.00	0.00	0.00	0.00	0.00	0.00
TRINITY_DN894210_c0_g1	0.00	0.00	0.00	0.00	0.00	0.00	0.00	0.00	0.00	0.00
TRINITY_DN894212_c0_g1	0.00	0.00	0.00	0.00	0.00	0.00	0.00	0.00	0.00	0.00
TRINITY_DN894213_c0_g1	0.00	0.00	3.29	0.00	0.00	2.83	0.00	0.00	0.00	0.00
TRINITY_DN894214_c0_g1	0.00	0.00	0.00	0.00	0.00	0.00	0.00	0.00	0.00	0.00
TRINITY_DN894215_c0_g1	0.00	0.00	0.00	4.12	4.37	0.00	0.00	0.00	3.97	0.00
TRINITY_DN894216_c0_g1	0.00	0.00	0.00	0.00	0.00	0.00	0.00	0.00	0.00	4.05
TRINITY_DN894218_c0_g1	0.00	0.00	0.00	0.00	0.00	0.00	0.00	0.00	0.00	10.47
TRINITY_DN894219_c0_g1	0.00	0.00	0.00	0.00	0.00	0.00	0.00	0.00	4.63	0.00
TRINITY_DN894220_c0_g1	0.00	0.00	0.00	0.00	0.00	0.00	0.00	0.00	0.00	0.00
TRINITY_DN894221_c0_g1	0.00	0.00	0.00	0.00	0.00	0.00	0.00	0.00	0.00	0.00
TRINITY_DN894222_c0_g1	8.12	0.00	0.00	0.00	0.00	0.00	31.30	0.00	0.00	0.00
TRINITY_DN894226_c0_g1	0.00	0.00	0.00	0.00	0.00	0.00	0.00	0.00	0.00	0.00
TRINITY_DN894228_c0_g1	0.00	0.00	0.00	0.00	19.61	0.00	0.00	0.00	0.00	17.31
TRINITY_DN89422_c0_g1	0.00	0.00	9.71	0.00	0.00	0.00	0.00	0.00	0.00	0.00
TRINITY_DN89422_c2_g1	0.00	0.00	0.00	0.00	0.00	0.00	0.00	0.00	0.00	0.00
TRINITY_DN89422_c5_g1	0.00	0.00	0.00	0.00	0.00	0.00	0.00	0.00	0.00	0.00
TRINITY_DN894230_c0_g1	0.00	0.00	0.00	9.22	0.00	0.00	0.00	0.00	0.00	4.28
TRINITY_DN894233_c0_g1	0.00	0.00	0.00	0.00	0.00	0.00	0.00	0.00	0.00	0.00
TRINITY_DN894236_c0_g1	0.00	0.00	0.00	0.00	0.00	0.00	0.00	0.00	8.16	0.00
TRINITY_DN894237_c0_g1	0.00	0.00	0.00	0.00	0.00	0.00	0.00	0.00	0.00	0.00
TRINITY_DN89423_c0_g1	0.00	0.00	0.00	0.00	0.00	3.02	0.00	0.00	0.00	3.21
TRINITY_DN894241_c0_g1	0.00	0.00	17.14	0.00	0.00	0.00	0.00	0.00	32.71	0.00
TRINITY_DN894242_c0_g1	0.00	0.00	0.00	0.00	0.00	0.00	0.00	0.00	0.00	0.00
TRINITY_DN894243_c0_g1	0.00	0.00	0.00	0.00	0.00	0.00	7.84	0.00	5.90	0.00
TRINITY_DN894244_c0_g1	5.35	5.64	0.00	1.78	1.88	0.00	10.27	0.00	0.00	8.10
TRINITY_DN894245_c0_g1	2.88	0.00	0.00	0.00	0.00	0.00	0.00	0.00	0.00	0.00
TRINITY_DN894246_c0_g1	15.40	0.00	0.00	0.00	15.90	0.00	0.00	0.00	0.00	27.99
TRINITY_DN894248_c0_g1	17.97	0.00	0.00	0.00	0.00	0.00	0.00	0.00	0.00	0.00
TRINITY_DN89424_c0_g1	0.00	0.00	0.00	0.00	0.00	0.00	0.00	0.00	0.00	0.00
TRINITY_DN89424_c0_g2	0.00	0.00	0.00	0.00	0.00	0.00	0.00	0.00	0.00	0.00
TRINITY_DN89424_c1_g1	0.00	0.00	0.00	0.00	0.00	0.00	6.94	0.00	5.27	13.22
TRINITY_DN894253_c0_g1	0.00	0.00	0.00	0.00	2.89	0.00	0.00	0.00	0.00	2.50
TRINITY_DN894255_c0_g1	0.00	0.00	0.00	0.00	0.00	0.00	0.00	0.00	0.00	0.00
TRINITY_DN894259_c0_g1	0.00	0.00	0.00	0.00	0.00	0.00	0.00	0.00	0.00	0.00
TRINITY_DN89425_c1_g2	0.00	0.00	0.00	0.00	0.00	0.00	0.00	0.00	0.00	0.00
TRINITY_DN89425_c2_g1	0.00	0.00	0.00	14.15	0.00	0.00	0.00	0.00	0.00	13.22
TRINITY_DN89425_c3_g1	0.00	0.00	0.00	0.00	0.00	0.00	0.00	0.00	18.90	0.00
TRINITY_DN89425_c5_g1	0.00	0.00	0.00	0.00	0.00	0.00	0.00	0.00	0.00	0.00
TRINITY_DN894260_c0_g1	0.00	0.00	0.00	0.00	0.00	0.00	0.00	0.00	0.00	8.42
TRINITY_DN894261_c0_g1	0.00	4.37	0.00	3.88	0.00	0.00	4.77	0.00	0.00	0.00
TRINITY_DN894262_c0_g1	0.00	16.50	0.00	0.00	0.00	0.00	0.00	0.00	0.00	0.00
TRINITY_DN894265_c0_g1	6.06	0.00	0.00	0.00	0.00	0.00	0.00	0.00	0.00	16.72
TRINITY_DN894266_c0_g1	0.00	0.00	0.00	0.00	0.00	0.00	0.00	0.00	0.00	0.00
TRINITY_DN894267_c0_g1	0.00	0.00	0.00	0.00	0.00	0.00	0.00	0.00	0.00	0.00
TRINITY_DN894269_c0_g1	0.00	0.00	0.00	12.57	0.00	0.00	0.00	0.00	0.00	35.57
TRINITY_DN894274_c0_g1	0.00	0.00	0.00	0.00	0.00	0.00	0.00	0.00	0.00	0.00
TRINITY_DN894275_c0_g1	0.00	0.00	0.00	0.00	0.00	0.00	0.00	0.00	35.66	0.00
TRINITY_DN894277_c0_g1	0.00	0.00	0.00	0.00	0.00	0.00	0.00	0.00	0.00	0.00
TRINITY_DN894279_c0_g1	0.00	0.00	0.00	0.00	0.00	0.00	0.00	0.00	3.63	0.00
TRINITY_DN89427_c0_g1	0.00	0.00	0.00	0.00	0.00	0.00	0.00	0.00	0.00	0.00
TRINITY_DN89427_c0_g2	0.58	0.00	0.57	0.58	0.00	0.00	0.00	0.00	0.00	3.02
TRINITY_DN89427_c0_g3	0.00	4.70	0.00	0.00	0.00	0.00	0.00	0.00	0.00	0.25
TRINITY_DN89427_c1_g1	0.00	0.00	0.00	0.00	0.00	0.00	0.00	0.00	0.00	6.70
TRINITY_DN894281_c0_g1	0.00	0.00	0.00	0.00	0.00	0.00	0.00	0.00	0.00	0.00
TRINITY_DN894282_c0_g1	0.00	0.00	0.00	0.00	0.00	0.00	0.00	0.00	0.00	0.00
TRINITY_DN894284_c0_g1	0.00	11.74	9.78	0.00	0.00	0.00	0.00	0.00	0.00	0.00
TRINITY_DN894285_c0_g1	0.00	0.00	0.00	0.00	0.00	0.00	0.00	0.00	9.94	0.00
TRINITY_DN894286_c0_g1	0.00	0.00	16.07	15.27	0.00	0.00	0.00	0.00	0.00	0.00
TRINITY_DN894287_c0_g1	0.00	7.85	0.00	0.00	0.00	5.80	0.00	0.00	6.33	0.00
TRINITY_DN894288_c0_g1	0.00	0.00	0.00	0.00	0.00	0.00	0.00	0.00	0.00	0.00
TRINITY_DN894289_c0_g1	0.00	0.00	0.00	0.00	0.00	8.56	0.00	0.00	0.00	0.00
TRINITY_DN89428_c0_g1	0.00	19.05	0.00	0.00	0.00	0.00	0.00	0.00	15.16	0.00
TRINITY_DN894290_c0_g1	13.15	16.03	0.00	0.00	0.00	0.00	0.00	0.00	0.00	0.00
TRINITY_DN894292_c0_g1	0.00	0.00	0.00	0.00	0.00	0.00	0.00	0.00	7.47	17.87
TRINITY_DN894293_c0_g1	0.00	0.00	0.00	0.00	0.00	0.00	0.00	0.00	0.00	0.00
TRINITY_DN894295_c0_g1	0.00	0.00	0.00	0.00	0.00	0.00	0.00	0.00	11.60	0.00
TRINITY_DN894297_c0_g1	0.00	6.50	0.00	0.00	3.14	0.00	0.00	0.00	0.00	2.72
TRINITY_DN894298_c0_g1	0.00	0.00	0.00	8.98	0.00	0.00	0.00	0.00	0.00	0.00
TRINITY_DN894299_c0_g1	0.00	0.00	0.00	0.00	0.00	0.00	0.00	0.00	0.00	0.00
TRINITY_DN89429_c0_g1	7.83	37.49	0.00	0.00	0.00	0.00	0.00	0.00	0.00	12.81
TRINITY_DN89429_c0_g2	0.00	11.88	0.00	9.51	0.00	8.46	0.00	0.00	9.34	0.00
TRINITY_DN89429_c0_g4	0.00	0.00	0.00	0.00	0.00	0.00	0.00	0.00	0.00	0.00
TRINITY_DN89429_c2_g1	0.00	0.00	0.00	0.00	0.00	0.00	9.63	0.00	0.00	0.00
TRINITY_DN89429_c4_g1	0.00	0.00	0.00	0.00	0.00	0.00	0.00	0.00	0.00	0.00
TRINITY_DN8942_c1_g1	0.00	0.00	0.00	14.77	0.00	0.00	0.00	0.00	0.00	0.00
TRINITY_DN8942_c1_g2	7.21	1.81	5.96	3.43	0.00	0.00	3.24	0.87	1.59	17.94
TRINITY_DN8942_c2_g2	0.00	0.00	0.00	0.00	0.00	0.00	0.00	0.00	0.00	0.00
TRINITY_DN8942_c4_g1	9.42	0.00	0.00	0.00	0.00	8.16	0.00	0.00	0.00	25.96
TRINITY_DN8942_c6_g1	0.00	0.00	0.00	0.00	0.00	0.00	0.00	0.00	0.00	0.00
TRINITY_DN894301_c0_g1	0.00	0.00	0.00	0.00	15.22	11.80	0.00	0.00	0.00	4.90
TRINITY_DN894302_c0_g1	0.00	0.00	0.00	0.00	0.00	0.00	0.00	0.00	0.00	0.00
TRINITY_DN894304_c0_g1	0.00	0.00	13.11	0.00	0.00	0.00	0.00	0.00	0.00	11.86
TRINITY_DN894305_c0_g1	0.00	0.00	0.00	0.00	0.00	0.00	0.00	0.00	8.74	0.00
TRINITY_DN894306_c0_g1	0.00	0.00	0.00	0.00	0.00	0.00	0.00	0.00	0.00	0.00
TRINITY_DN894307_c0_g1	0.00	0.00	0.00	0.00	0.00	0.00	0.00	0.00	0.00	0.00
TRINITY_DN89430_c0_g1	0.00	0.00	0.00	0.00	0.00	0.00	0.00	0.00	0.00	0.00
TRINITY_DN894310_c0_g1	0.00	5.50	0.00	0.00	0.00	0.00	18.00	0.00	0.00	8.87
TRINITY_DN894311_c0_g1	0.00	0.00	0.00	0.00	0.00	0.00	0.00	0.00	0.00	0.00
TRINITY_DN894312_c0_g1	0.00	0.00	0.00	0.00	0.00	0.00	0.00	6.71	2.22	2.10
TRINITY_DN894316_c0_g1	0.00	0.00	0.00	0.00	0.00	0.00	0.00	4.34	4.20	8.08
TRINITY_DN894319_c0_g1	7.44	0.00	0.00	7.31	0.00	0.00	0.00	0.00	7.10	13.66
TRINITY_DN894323_c0_g1	0.00	0.00	0.00	0.00	0.00	0.00	0.00	0.00	0.00	0.00
TRINITY_DN894324_c0_g1	5.84	0.00	0.00	0.00	0.00	0.00	0.00	0.00	0.00	5.36
TRINITY_DN894326_c0_g1	0.00	0.00	0.00	0.00	0.00	0.00	0.00	0.00	0.00	7.30
TRINITY_DN894327_c0_g1	0.00	3.51	3.19	0.00	3.36	0.00	0.00	0.00	6.14	14.60
TRINITY_DN894328_c0_g1	0.00	0.00	0.00	0.00	0.00	0.00	0.00	0.00	0.00	0.00
TRINITY_DN894329_c0_g1	18.73	11.36	0.00	0.00	0.00	0.00	0.00	0.00	0.00	0.00
TRINITY_DN89432_c0_g2	0.00	0.00	0.00	0.00	0.00	0.00	0.00	0.00	0.00	3.86
TRINITY_DN894330_c0_g1	2.03	0.00	0.00	0.00	2.14	0.00	2.36	0.00	0.00	0.00
TRINITY_DN894331_c0_g1	0.00	0.00	0.00	0.00	0.00	0.00	0.00	0.00	0.00	0.00
TRINITY_DN894333_c0_g1	0.00	0.00	0.00	0.00	0.00	0.00	18.75	0.00	0.00	0.00
TRINITY_DN894334_c0_g1	0.00	0.00	0.00	0.00	0.00	0.00	0.00	0.00	0.00	0.00
TRINITY_DN894335_c0_g1	0.00	0.00	0.00	0.00	0.00	0.00	0.00	0.00	0.00	9.03
TRINITY_DN89433_c0_g1	0.00	18.57	0.00	0.00	0.00	13.06	0.00	0.00	0.00	0.00
TRINITY_DN894340_c0_g1	0.00	0.00	0.00	0.00	0.00	0.00	0.00	0.00	0.00	0.00
TRINITY_DN894341_c0_g1	0.00	5.95	0.00	0.00	5.43	0.00	0.00	0.00	0.00	0.00
TRINITY_DN894342_c0_g1	5.17	0.00	4.82	0.00	15.08	0.00	0.00	0.00	9.29	8.80
TRINITY_DN894343_c0_g1	0.00	9.32	0.00	0.00	0.00	0.00	9.98	0.00	0.00	0.00
TRINITY_DN894346_c0_g1	0.00	0.00	0.00	0.00	0.00	0.00	0.00	0.00	7.82	0.00
TRINITY_DN894347_c0_g1	0.00	0.00	0.00	8.78	0.00	0.00	11.66	0.00	0.00	0.00
TRINITY_DN894349_c0_g1	0.00	0.00	0.00	0.00	0.00	0.00	0.00	0.00	0.00	0.00
TRINITY_DN89434_c1_g1	0.00	0.00	0.00	0.00	0.00	0.00	0.00	0.00	0.00	0.00
TRINITY_DN894350_c0_g1	0.00	0.00	0.00	0.00	0.00	0.00	0.00	0.00	0.00	6.29
TRINITY_DN894351_c0_g1	0.00	0.00	0.00	0.00	0.00	0.00	0.00	0.00	0.00	0.00
TRINITY_DN894352_c0_g1	0.00	0.00	0.00	0.00	0.00	0.00	0.00	0.00	0.00	0.00
TRINITY_DN894354_c0_g1	0.00	11.51	0.00	0.00	0.00	0.00	0.00	0.00	0.00	0.00
TRINITY_DN894355_c0_g1	0.00	0.00	0.00	4.45	0.00	0.00	5.56	0.00	0.00	0.00
TRINITY_DN894356_c0_g1	0.00	0.00	0.00	0.00	11.01	0.00	0.00	0.00	20.27	0.00
TRINITY_DN894358_c0_g1	0.00	0.00	0.00	0.00	0.00	0.00	0.00	0.00	0.00	0.00
TRINITY_DN894359_c0_g1	18.28	0.00	0.00	0.00	0.00	0.00	23.61	0.00	0.00	0.00
TRINITY_DN89435_c0_g1	0.00	0.00	0.00	2.57	0.00	0.00	0.00	0.00	2.28	0.00
TRINITY_DN89435_c0_g2	0.00	0.00	0.00	0.00	0.00	0.00	0.00	0.00	5.20	0.00
TRINITY_DN894360_c0_g1	0.00	0.00	0.00	0.00	0.00	0.00	0.00	0.00	0.00	0.00
TRINITY_DN894361_c0_g1	0.00	0.00	0.00	0.00	0.00	0.00	0.00	0.00	0.00	14.36
TRINITY_DN894362_c0_g1	15.81	0.00	0.00	0.00	0.00	0.00	0.00	0.00	0.00	28.73
TRINITY_DN894367_c0_g1	0.00	0.00	0.00	0.00	0.00	0.00	0.00	0.00	0.00	0.00
TRINITY_DN894368_c0_g1	5.07	5.79	0.00	0.00	5.30	0.00	0.00	9.97	0.00	13.94
TRINITY_DN89436_c0_g2	108.86	260.60	103.94	64.02	78.80	81.98	174.02	53.81	233.23	201.77
TRINITY_DN89436_c1_g1	0.00	0.00	0.00	4.04	0.00	0.00	0.00	0.00	0.00	3.73
TRINITY_DN89436_c2_g1	0.00	0.00	0.00	0.00	0.00	0.00	0.00	0.00	0.00	0.00
TRINITY_DN894370_c0_g1	146.02	104.16	20.50	43.05	60.87	38.07	65.27	43.16	83.50	328.38
TRINITY_DN894371_c0_g1	0.00	43.67	0.00	0.00	0.00	0.00	0.00	0.00	0.00	0.00
TRINITY_DN894375_c0_g1	0.00	6.56	0.00	5.99	8.39	0.00	8.99	0.00	0.00	0.00
TRINITY_DN894376_c0_g1	0.00	0.00	0.00	0.00	9.37	0.00	0.00	0.00	0.00	0.00
TRINITY_DN894377_c0_g1	0.00	0.00	0.00	0.00	0.00	0.00	0.00	0.00	0.00	0.00
TRINITY_DN894378_c0_g1	0.00	0.00	0.00	0.00	0.00	0.00	0.00	0.00	0.00	0.00
TRINITY_DN894379_c0_g1	3.23	8.44	0.00	0.00	2.10	0.00	6.92	0.00	0.00	1.81
TRINITY_DN89437_c0_g1	4.81	2.58	2.39	2.40	0.00	0.00	0.00	0.00	2.32	2.19
TRINITY_DN894381_c0_g1	2.99	3.26	0.00	0.00	0.00	2.56	0.00	0.00	0.00	0.00
TRINITY_DN894383_c0_g1	0.00	0.00	0.00	0.00	0.00	0.00	0.00	0.00	0.00	0.00
TRINITY_DN894384_c0_g1	0.00	0.00	0.00	0.00	0.00	0.00	0.00	0.00	0.00	0.00
TRINITY_DN894385_c0_g1	0.00	0.00	0.00	0.00	0.00	0.00	0.00	0.00	0.00	10.75
TRINITY_DN894387_c0_g1	0.00	0.00	0.00	0.00	0.00	0.00	0.00	0.00	0.00	0.00
TRINITY_DN894388_c0_g1	4.17	2.22	0.00	0.00	0.00	0.00	0.00	4.04	0.00	5.07
TRINITY_DN894389_c0_g1	0.00	0.00	0.00	0.00	0.00	0.00	0.00	0.00	0.00	0.00
TRINITY_DN89438_c1_g1	0.00	0.00	0.00	0.00	0.00	0.00	0.00	0.00	22.19	0.00
TRINITY_DN894390_c0_g1	0.00	2.63	0.00	2.44	0.00	0.00	0.00	0.00	7.08	0.00
TRINITY_DN894393_c0_g1	0.00	0.00	0.00	0.00	0.00	0.00	0.00	0.00	11.93	0.00
TRINITY_DN894394_c0_g1	0.00	0.00	0.00	0.00	0.00	0.00	0.00	0.00	0.00	6.43
TRINITY_DN894396_c0_g1	0.00	0.00	0.00	0.00	0.00	0.00	0.00	0.00	48.17	0.00
TRINITY_DN894397_c0_g1	0.00	0.00	0.00	0.00	0.00	0.00	0.00	0.00	0.00	0.00
TRINITY_DN894398_c0_g1	0.00	0.00	0.00	0.00	0.00	0.00	0.00	0.00	0.00	0.00
TRINITY_DN894399_c0_g1	0.00	0.00	0.00	0.00	0.00	0.00	0.00	0.00	0.00	0.00
TRINITY_DN89439_c0_g1	0.00	62.46	0.00	0.00	0.00	14.76	68.10	16.37	0.00	15.76
TRINITY_DN8943_c0_g2	45.40	13.79	34.50	10.98	0.00	0.00	29.50	0.00	21.73	93.50
TRINITY_DN894401_c0_g1	6.84	0.00	0.00	0.00	0.00	0.00	0.00	0.00	0.00	0.00
TRINITY_DN894402_c0_g1	0.00	0.00	6.61	0.00	0.00	0.00	0.00	0.00	0.00	6.02
TRINITY_DN894403_c0_g1	0.00	0.00	2.78	0.00	0.00	0.00	3.31	0.00	0.00	2.73
TRINITY_DN894404_c0_g1	0.00	0.00	0.00	0.00	0.00	0.00	0.00	0.00	0.00	0.00
TRINITY_DN894405_c0_g1	0.00	0.00	0.00	0.00	0.00	0.00	0.00	0.00	0.00	0.00
TRINITY_DN894407_c0_g1	0.00	0.00	0.00	0.00	0.00	2.97	0.00	0.00	0.00	3.16
TRINITY_DN89440_c0_g2	0.00	0.00	0.00	0.00	0.00	0.00	0.00	0.00	0.00	0.00
TRINITY_DN89440_c1_g1	17.12	0.00	17.32	0.00	0.00	0.00	22.24	0.00	0.00	0.00
TRINITY_DN894411_c0_g1	0.00	0.00	0.00	0.00	0.00	0.00	0.00	0.00	0.00	0.00
TRINITY_DN894413_c0_g1	0.00	0.00	0.00	0.00	0.00	0.00	0.00	0.00	0.00	0.00
TRINITY_DN894414_c0_g1	0.00	0.00	0.00	0.00	0.00	0.00	0.00	0.00	0.00	0.00
TRINITY_DN894415_c0_g1	0.00	0.00	0.00	0.00	0.00	0.00	0.00	0.00	0.00	0.00
TRINITY_DN894416_c0_g1	0.00	0.00	0.00	0.00	0.00	0.00	0.00	0.00	0.00	0.00
TRINITY_DN894417_c0_g1	2.70	0.00	0.00	0.00	0.00	0.00	0.00	0.00	0.00	2.45
TRINITY_DN894418_c0_g1	16.32	0.00	0.00	0.00	0.00	0.00	0.00	0.00	0.00	0.00
TRINITY_DN89441_c0_g1	0.00	0.00	0.00	0.00	0.00	0.00	0.00	0.00	11.96	10.81
TRINITY_DN89441_c0_g3	0.00	0.00	0.00	0.00	0.00	0.00	0.00	0.00	0.00	0.00
TRINITY_DN89441_c0_g5	0.00	9.37	0.00	0.00	0.00	0.00	0.00	0.00	0.00	7.19
TRINITY_DN89441_c2_g1	0.00	0.00	0.00	2.65	0.00	2.27	6.29	0.00	0.00	0.00
TRINITY_DN89441_c4_g1	5.14	0.00	0.05	0.00	0.00	0.00	0.00	0.00	0.02	9.33
TRINITY_DN894422_c0_g1	0.00	0.00	0.00	0.00	0.00	0.00	0.00	0.00	7.62	14.67
TRINITY_DN894423_c0_g1	0.00	0.00	0.00	0.00	0.00	0.00	0.00	0.00	0.00	0.00
TRINITY_DN894424_c0_g1	0.00	0.00	0.00	0.00	0.00	0.00	0.00	0.00	0.00	0.00
TRINITY_DN894427_c0_g1	0.00	0.00	0.00	0.00	0.00	0.00	12.96	0.00	0.00	0.00
TRINITY_DN894428_c0_g1	0.00	0.00	0.00	0.00	0.00	0.00	0.00	0.00	0.00	8.37
TRINITY_DN89442_c0_g1	0.00	0.00	0.00	0.00	0.00	0.00	0.00	0.00	0.00	0.00
TRINITY_DN89442_c0_g2	0.00	0.00	0.00	0.00	0.00	0.00	0.00	0.00	0.00	0.00
TRINITY_DN894431_c0_g1	0.00	0.00	0.00	5.67	0.00	0.00	0.00	0.00	0.00	0.00
TRINITY_DN894432_c0_g1	0.00	0.00	0.00	0.00	0.00	0.00	28.33	0.00	10.42	0.00
TRINITY_DN894435_c0_g1	0.00	0.00	0.00	0.00	0.00	0.00	0.00	0.00	0.00	0.00
TRINITY_DN894437_c0_g1	0.00	0.00	0.00	0.00	0.00	0.00	0.00	0.00	2.51	4.74
TRINITY_DN894438_c0_g1	12.04	0.00	0.00	11.65	0.00	0.00	0.00	16.84	0.00	24.56
TRINITY_DN89443_c0_g1	0.00	0.00	0.00	0.00	0.00	0.00	0.00	0.00	3.89	18.75
TRINITY_DN894440_c0_g1	0.00	49.17	0.00	0.00	27.89	0.00	0.00	0.00	0.00	24.67
TRINITY_DN894441_c0_g1	0.00	0.00	0.00	0.00	0.00	0.00	0.00	0.00	0.00	9.79
TRINITY_DN894442_c0_g1	0.00	0.00	0.00	0.00	0.00	0.00	0.00	0.00	0.00	0.00
TRINITY_DN894443_c0_g1	0.00	0.00	0.00	0.00	0.00	0.00	0.00	0.00	0.00	15.51
TRINITY_DN894444_c0_g1	0.00	0.00	0.00	0.00	0.00	0.00	0.00	4.49	0.00	0.00
TRINITY_DN894449_c0_g1	0.00	0.00	0.00	0.00	0.00	0.00	0.00	0.00	0.00	0.00
TRINITY_DN89444_c0_g1	11.78	26.70	0.00	0.00	0.00	0.00	0.00	0.00	0.00	90.07
TRINITY_DN89444_c1_g1	0.00	0.00	0.00	0.00	0.00	0.00	0.00	0.00	0.00	0.00
TRINITY_DN89444_c2_g1	0.00	0.00	0.00	0.00	0.00	0.00	0.00	0.00	0.00	0.00
TRINITY_DN894450_c0_g1	0.00	0.00	0.00	0.00	0.00	0.00	5.87	0.00	4.51	8.68
TRINITY_DN894452_c0_g1	6.75	0.00	6.82	0.00	0.00	0.00	0.00	0.00	0.00	6.21
TRINITY_DN894453_c0_g1	0.00	0.00	0.00	0.00	0.00	0.00	0.00	0.00	0.00	0.00
TRINITY_DN894455_c0_g1	0.00	15.13	0.00	0.00	0.00	10.63	0.00	0.00	0.00	0.00
TRINITY_DN894456_c0_g1	0.00	0.00	0.00	0.00	0.00	0.00	0.00	0.00	0.00	0.00
TRINITY_DN89445_c0_g1	8.80	4.96	4.42	4.35	13.83	11.36	16.27	8.65	16.76	32.20
TRINITY_DN894460_c0_g1	8.27	0.00	0.00	0.00	0.00	0.00	0.00	0.00	0.00	6.67
TRINITY_DN894461_c0_g1	0.00	0.00	0.00	0.00	38.12	7.95	0.00	0.00	0.00	0.00
TRINITY_DN894462_c0_g1	0.00	0.00	0.00	0.00	12.23	17.76	0.00	0.00	0.00	0.00
TRINITY_DN894464_c0_g1	0.00	0.00	0.00	0.00	0.00	0.00	0.00	0.00	0.00	0.00
TRINITY_DN894465_c0_g1	0.00	0.00	0.00	0.00	0.00	0.00	0.00	0.00	0.00	0.00
TRINITY_DN894467_c0_g1	0.00	0.00	0.00	0.00	0.00	4.33	0.00	0.00	4.76	0.00
TRINITY_DN894468_c0_g1	0.00	0.00	0.00	0.00	0.00	0.00	6.25	0.00	0.00	4.61
TRINITY_DN894469_c0_g1	0.00	0.00	0.00	0.00	0.00	0.00	0.00	0.00	0.00	0.00
TRINITY_DN89446_c0_g1	7.23	0.00	7.23	11.65	0.00	27.93	27.17	0.00	80.53	40.40
TRINITY_DN89446_c0_g2	0.00	0.00	0.00	0.00	0.00	0.00	0.00	0.00	0.00	0.00
TRINITY_DN89446_c0_g3	0.00	29.64	0.00	15.29	21.65	0.00	18.06	0.00	27.56	0.00
TRINITY_DN89446_c1_g1	0.00	0.00	0.00	0.00	0.00	0.00	0.00	0.00	0.00	0.00
TRINITY_DN894470_c0_g1	0.00	7.22	0.00	0.00	0.00	0.00	0.00	0.00	11.74	0.00
TRINITY_DN894472_c0_g1	1.01	3.13	0.00	1.01	2.13	0.86	1.14	0.97	3.95	4.58
TRINITY_DN894473_c0_g1	0.00	0.00	0.00	0.00	0.00	0.00	0.00	0.00	0.00	0.00
TRINITY_DN894474_c0_g1	0.00	0.00	0.00	0.00	0.00	0.00	0.00	0.00	7.27	8.52
TRINITY_DN894475_c0_g1	0.00	0.00	0.00	0.00	0.00	0.00	0.00	0.00	18.56	0.00
TRINITY_DN894479_c0_g1	0.00	0.00	0.00	0.00	9.98	0.00	0.00	0.00	0.00	8.82
TRINITY_DN89447_c0_g1	12.68	14.85	0.00	6.85	0.00	0.00	0.00	0.00	24.70	5.84
TRINITY_DN89447_c0_g3	0.00	0.00	0.00	0.00	0.00	0.00	0.00	0.00	0.00	0.00
TRINITY_DN89447_c1_g1	0.00	0.00	0.00	0.00	0.00	0.00	0.00	0.00	0.00	0.00
TRINITY_DN894480_c0_g1	0.00	0.00	0.00	0.00	0.00	0.00	0.00	0.00	0.00	0.00
TRINITY_DN894484_c0_g1	0.00	0.00	0.00	0.00	5.51	0.00	0.00	0.00	5.01	2.21
TRINITY_DN894486_c0_g1	0.00	0.00	0.00	0.00	0.00	0.00	0.00	0.00	0.00	0.00
TRINITY_DN89448_c0_g1	0.00	0.00	0.92	0.93	2.94	0.00	0.00	0.00	1.80	5.91
TRINITY_DN89448_c0_g2	0.00	0.00	0.92	0.93	2.94	0.00	0.00	0.00	0.00	5.91
TRINITY_DN894494_c0_g1	0.00	0.00	0.00	0.00	0.00	0.00	0.00	0.00	0.00	0.00
TRINITY_DN894495_c0_g1	0.00	0.00	0.00	0.00	0.00	0.00	0.00	0.00	0.00	11.33
TRINITY_DN894496_c0_g1	0.00	0.00	0.00	0.00	3.76	0.00	13.03	0.00	3.43	19.63
TRINITY_DN894497_c0_g1	0.00	0.00	0.00	0.00	0.00	0.00	0.00	0.00	0.00	0.00
TRINITY_DN894499_c0_g1	0.00	0.00	0.00	0.00	0.00	0.00	0.00	0.00	0.00	26.22
TRINITY_DN89449_c0_g1	17.65	42.70	0.00	0.00	3.29	0.00	0.00	0.00	0.00	15.92
TRINITY_DN89449_c0_g2	0.00	0.00	2.05	0.00	0.00	0.00	2.39	11.68	7.97	14.13
TRINITY_DN8944_c0_g1	5.34	5.81	4.20	7.17	3.30	4.11	6.03	3.01	7.18	14.13
TRINITY_DN8944_c0_g2	0.00	0.00	0.00	0.00	0.00	0.00	0.00	0.00	8.39	0.00
TRINITY_DN8944_c1_g1	156.33	185.99	103.44	72.03	72.05	75.46	180.31	59.31	304.28	300.05
TRINITY_DN8944_c2_g1	0.00	10.78	4.77	0.00	4.98	0.00	0.00	0.00	0.00	17.41
TRINITY_DN8944_c3_g1	2.67	2.70	0.00	3.22	1.72	2.26	11.03	0.00	6.23	5.83
TRINITY_DN8944_c5_g1	0.00	0.00	0.00	0.00	11.66	0.00	0.00	0.00	0.00	14.06
TRINITY_DN8944_c6_g1	36.38	28.20	18.17	14.42	11.45	12.48	30.86	10.68	41.71	43.13
TRINITY_DN894500_c0_g1	0.00	0.00	0.00	0.00	0.00	0.00	0.00	0.00	0.00	5.71
TRINITY_DN894501_c0_g1	0.00	1.86	1.75	0.00	1.86	0.00	0.00	0.00	0.00	7.03
TRINITY_DN894504_c0_g1	0.00	0.00	0.00	0.00	0.00	0.00	0.00	0.00	0.00	0.00
TRINITY_DN894505_c0_g1	0.00	0.00	0.00	0.00	0.00	0.00	0.00	0.00	0.00	11.30
TRINITY_DN894506_c0_g1	0.00	0.00	0.00	0.00	9.12	0.00	0.00	8.55	0.00	0.00
TRINITY_DN894507_c0_g1	0.00	0.00	0.00	0.00	0.00	0.00	0.00	0.00	0.00	0.00
TRINITY_DN894509_c0_g1	0.00	0.00	0.00	0.00	0.00	10.21	0.00	0.00	0.00	0.00
TRINITY_DN89450_c0_g1	0.00	0.00	0.00	0.00	0.00	3.79	0.00	7.56	0.00	0.00
TRINITY_DN89450_c1_g1	0.00	0.00	7.28	0.00	0.00	0.00	0.00	0.00	0.00	0.00
TRINITY_DN894510_c0_g1	2.58	0.00	0.00	0.00	0.00	2.21	0.00	0.00	0.00	2.35
TRINITY_DN894511_c0_g1	0.00	0.00	0.00	4.23	0.00	0.00	0.00	0.00	0.00	8.66
TRINITY_DN894512_c0_g1	18.14	0.00	0.00	0.00	0.00	0.00	0.00	0.00	0.00	0.00
TRINITY_DN894513_c0_g1	0.00	0.00	0.00	6.34	0.00	0.00	0.00	0.00	0.00	0.00
TRINITY_DN894518_c0_g1	0.00	0.00	0.00	0.00	0.00	0.00	0.00	0.00	5.22	2.47
TRINITY_DN894519_c0_g1	0.00	0.00	20.19	0.00	0.00	0.00	0.00	0.00	0.00	0.00
TRINITY_DN89451_c0_g1	7.12	0.00	0.00	0.00	0.00	3.05	0.00	0.00	0.00	3.25
TRINITY_DN89451_c2_g1	0.00	2.21	0.00	2.08	2.19	0.00	0.00	0.00	4.02	3.77
TRINITY_DN89451_c3_g1	0.00	0.00	0.00	0.00	0.00	0.00	0.00	0.00	12.39	0.00
TRINITY_DN894520_c0_g1	0.00	10.14	4.50	0.00	0.00	0.00	0.00	0.00	0.00	8.21
TRINITY_DN894521_c0_g1	0.00	0.00	0.00	0.00	0.00	0.00	0.00	0.00	0.00	0.00
TRINITY_DN894525_c0_g1	0.00	0.00	0.00	0.00	0.00	2.74	0.00	0.00	0.00	0.00
TRINITY_DN894527_c0_g1	0.00	0.00	0.00	0.00	0.00	0.00	0.00	0.00	0.00	0.00
TRINITY_DN894529_c0_g1	0.00	0.00	0.00	0.00	0.00	0.00	0.00	0.00	0.00	0.00
TRINITY_DN89452_c0_g1	0.00	0.00	0.00	0.00	0.00	0.00	0.00	0.00	0.00	7.62
TRINITY_DN89452_c1_g1	0.00	0.00	0.00	0.00	0.00	0.00	0.00	0.00	0.00	0.00
TRINITY_DN894530_c0_g1	0.00	2.99	2.83	0.00	0.00	2.43	11.40	0.00	1.39	12.97
TRINITY_DN894531_c0_g1	0.00	0.00	0.00	0.00	0.00	0.00	0.00	0.00	0.00	0.00
TRINITY_DN894532_c0_g1	0.00	0.00	0.00	0.00	0.00	0.00	0.00	0.00	0.00	0.00
TRINITY_DN894533_c0_g1	0.00	0.00	0.00	0.00	3.61	0.00	0.00	0.00	3.29	0.00
TRINITY_DN894535_c0_g1	15.95	0.00	0.00	0.00	0.00	0.00	0.00	0.00	0.00	0.00
TRINITY_DN894536_c0_g1	0.00	0.00	0.00	0.00	0.00	0.00	0.00	0.00	0.00	0.00
TRINITY_DN894537_c0_g1	0.00	0.00	0.00	0.00	0.00	0.00	0.00	0.00	0.00	0.00
TRINITY_DN894538_c0_g1	0.00	0.00	0.00	0.00	0.00	0.00	0.00	0.00	0.00	0.00
TRINITY_DN89453_c0_g1	0.00	0.00	0.00	0.00	0.00	0.00	0.00	0.00	0.00	0.00
TRINITY_DN89453_c1_g1	0.00	0.00	2.10	0.00	0.00	0.00	0.00	0.00	0.00	0.00
TRINITY_DN89453_c2_g1	0.00	0.00	0.00	0.00	0.00	0.00	6.61	0.00	0.00	0.00
TRINITY_DN894541_c0_g1	0.00	0.00	0.00	0.00	0.00	0.00	0.00	0.00	12.88	0.00
TRINITY_DN894542_c0_g1	0.00	0.00	0.00	0.00	0.00	0.00	0.00	0.00	5.69	0.00
TRINITY_DN894544_c0_g1	0.00	0.00	0.00	0.00	0.00	0.00	0.00	0.00	0.00	0.00
TRINITY_DN894545_c0_g1	0.00	0.00	0.00	0.00	11.67	0.00	14.00	0.00	0.00	0.00
TRINITY_DN894546_c0_g1	0.00	0.00	0.00	0.00	0.00	0.00	0.00	0.00	0.00	0.00
TRINITY_DN894547_c0_g1	0.00	0.00	0.00	0.00	0.00	0.00	0.00	0.00	0.00	0.00
TRINITY_DN89454_c1_g1	7.10	5.07	0.00	2.36	0.00	0.00	3.65	4.60	0.00	4.30
TRINITY_DN89454_c1_g2	6.21	7.25	0.00	0.00	0.00	0.00	0.00	0.00	0.00	5.71
TRINITY_DN89454_c2_g2	0.00	0.00	0.00	0.00	0.00	0.00	0.00	0.00	0.00	0.00
TRINITY_DN89454_c2_g3	2.45	5.27	0.00	4.89	2.58	2.10	0.00	0.00	2.36	6.69
TRINITY_DN89454_c4_g1	2.09	6.67	4.15	2.09	0.00	1.78	2.43	2.03	6.06	8.73
TRINITY_DN89454_c5_g1	0.00	0.00	0.00	0.00	0.00	0.00	0.00	0.00	0.00	0.00
TRINITY_DN894550_c0_g1	21.51	0.00	0.00	0.00	0.00	18.56	0.00	0.00	10.28	0.00
TRINITY_DN894553_c0_g1	0.00	0.00	0.00	0.00	0.00	0.00	0.00	0.00	0.00	0.00
TRINITY_DN894556_c0_g1	0.00	0.00	0.00	0.00	0.00	0.00	0.00	0.00	0.00	0.00
TRINITY_DN894557_c0_g1	0.00	0.00	0.00	6.15	0.00	0.00	0.00	0.00	0.00	0.00
TRINITY_DN894558_c0_g1	0.00	0.00	0.00	0.00	0.00	0.00	0.00	0.00	0.00	7.34
TRINITY_DN894559_c0_g1	0.00	0.00	0.00	0.00	0.00	0.00	0.00	0.00	0.00	0.00
TRINITY_DN894561_c0_g1	0.00	0.00	0.00	0.00	0.00	0.00	0.00	0.00	0.00	9.61
TRINITY_DN894564_c0_g1	0.00	0.00	0.00	0.00	0.00	4.10	0.00	0.00	4.52	13.06
TRINITY_DN894565_c0_g1	0.00	0.00	0.00	0.00	0.00	0.00	0.00	0.00	0.00	3.49
TRINITY_DN894566_c0_g1	0.00	0.00	0.00	0.00	0.00	0.00	0.00	0.00	0.00	0.00
TRINITY_DN894567_c0_g1	0.00	0.00	0.00	0.00	0.00	0.00	0.00	0.00	0.00	16.56
TRINITY_DN89456_c0_g1	0.00	0.00	0.00	0.00	0.00	0.00	0.00	0.00	0.00	0.00
TRINITY_DN89456_c1_g1	0.00	0.00	0.00	0.00	0.00	0.00	10.79	0.00	15.98	0.00
TRINITY_DN89456_c4_g1	0.00	0.00	0.00	0.00	0.00	0.00	0.00	0.00	0.00	0.00
TRINITY_DN89456_c6_g1	0.00	0.00	0.00	0.00	0.00	30.30	0.00	0.00	34.55	16.23
TRINITY_DN894570_c0_g1	10.28	0.00	0.00	0.00	10.67	0.00	0.00	0.00	19.63	0.00
TRINITY_DN894571_c0_g1	0.00	0.00	0.00	0.00	7.79	0.00	0.00	0.00	0.00	0.00
TRINITY_DN894573_c0_g1	0.00	0.00	0.00	0.00	0.00	0.00	0.00	0.00	0.00	0.00
TRINITY_DN894574_c0_g1	0.00	45.94	0.00	0.00	0.00	0.00	0.00	0.00	0.00	0.00
TRINITY_DN894577_c0_g1	0.00	0.00	0.00	0.00	0.00	0.00	0.00	0.00	0.00	0.00
TRINITY_DN894579_c0_g1	0.00	0.00	0.00	0.00	11.67	0.00	7.00	0.00	0.00	10.26
TRINITY_DN89457_c1_g2	0.00	0.00	0.00	0.00	0.00	0.00	0.00	0.00	0.00	0.00
TRINITY_DN89457_c1_g3	24.98	15.22	0.00	0.00	0.00	0.00	0.00	0.00	18.12	11.42
TRINITY_DN89457_c2_g1	34.24	20.44	0.00	0.00	0.00	0.00	22.24	0.00	0.00	31.03
TRINITY_DN89457_c5_g1	0.00	0.00	0.00	0.00	13.54	0.00	0.00	0.00	0.00	0.00
TRINITY_DN894581_c0_g1	0.00	0.00	0.00	0.00	0.00	0.00	0.00	0.00	0.00	0.00
TRINITY_DN894582_c0_g1	0.00	0.00	0.00	0.00	0.00	0.00	0.00	0.00	0.00	0.00
TRINITY_DN894587_c0_g1	0.00	0.00	0.00	0.00	0.00	0.00	0.00	0.00	16.98	0.00
TRINITY_DN894589_c0_g1	0.00	0.00	0.00	0.00	0.00	0.00	0.00	0.00	4.40	0.00
TRINITY_DN894592_c0_g1	2.47	0.00	0.00	0.00	0.00	0.00	0.00	0.00	0.00	2.24
TRINITY_DN894594_c0_g1	0.00	11.36	0.00	9.13	0.00	0.00	0.00	0.00	0.00	0.00
TRINITY_DN894596_c0_g1	0.00	0.00	0.00	0.00	0.00	0.00	0.00	15.42	15.75	0.00
TRINITY_DN894597_c0_g1	0.00	0.00	0.00	0.00	0.00	0.00	0.00	0.00	0.00	0.00
TRINITY_DN894598_c0_g1	0.00	0.00	0.00	0.00	0.00	5.24	0.00	5.93	0.00	0.00
TRINITY_DN894599_c0_g1	0.00	0.00	0.00	0.00	4.84	0.00	0.00	0.00	0.00	0.00
TRINITY_DN8945_c0_g1	0.00	0.00	0.00	0.00	0.00	0.00	0.00	0.00	0.00	0.00
TRINITY_DN8945_c10_g1	0.00	0.00	0.00	0.00	0.00	0.00	0.00	0.00	0.00	0.00
TRINITY_DN8945_c3_g1	0.00	0.00	0.00	0.00	26.49	0.00	0.00	0.00	0.00	0.00
TRINITY_DN8945_c4_g1	0.00	0.00	10.30	0.00	0.00	0.00	0.00	0.00	0.00	0.00
TRINITY_DN8945_c4_g2	18.63	10.24	8.63	0.00	0.00	0.00	0.00	0.00	16.24	0.00
TRINITY_DN8945_c4_g3	18.76	0.00	0.00	0.00	0.00	0.00	0.00	0.00	0.00	0.00
TRINITY_DN8945_c6_g1	0.00	0.00	0.00	0.00	0.00	0.00	0.00	0.00	0.00	0.00
TRINITY_DN8945_c6_g2	0.00	0.00	0.00	7.52	7.98	0.00	0.00	0.00	29.21	49.30
TRINITY_DN8945_c7_g1	12.57	0.00	0.00	6.18	0.00	0.00	15.90	0.00	11.95	0.00
TRINITY_DN8945_c7_g2	0.00	0.00	0.00	0.00	0.00	0.00	0.00	0.00	0.00	0.00
TRINITY_DN8945_c8_g1	0.00	0.00	0.00	0.00	0.00	0.00	0.00	0.00	0.00	0.00
TRINITY_DN894601_c0_g1	18.41	0.00	0.00	0.00	0.00	0.00	0.00	0.00	0.00	8.47
TRINITY_DN894603_c0_g1	0.00	0.00	0.00	0.00	0.00	0.00	0.00	0.00	0.00	0.00
TRINITY_DN894606_c0_g1	0.00	5.31	0.00	0.00	0.00	0.00	0.00	0.00	0.00	0.00
TRINITY_DN894608_c0_g1	0.00	0.00	0.00	0.00	0.00	0.00	0.00	0.00	0.00	0.00
TRINITY_DN894609_c0_g1	0.00	0.00	0.00	0.00	0.00	0.00	0.00	0.00	0.00	0.00
TRINITY_DN89460_c0_g1	0.00	0.00	0.00	0.00	0.00	0.00	0.00	0.00	0.00	0.00
TRINITY_DN894610_c0_g1	2.37	0.00	0.00	0.00	0.00	0.00	0.00	0.00	0.00	0.00
TRINITY_DN894613_c0_g1	0.00	0.00	0.00	0.00	0.00	0.00	0.00	0.00	0.00	0.00
TRINITY_DN894618_c0_g1	4.76	0.00	0.00	0.00	0.00	0.00	0.00	0.00	4.52	0.00
TRINITY_DN894619_c0_g1	0.00	0.00	0.00	0.00	0.00	0.00	0.00	0.00	0.00	0.00
TRINITY_DN894620_c0_g1	0.00	0.00	0.00	0.00	0.00	0.00	0.00	0.00	0.00	0.00
TRINITY_DN894622_c0_g1	0.00	0.00	0.00	0.00	0.00	0.00	0.00	0.00	15.04	0.00
TRINITY_DN894623_c0_g1	0.00	0.00	0.00	0.00	0.00	0.00	0.00	0.00	0.00	0.00
TRINITY_DN894624_c0_g1	0.00	0.00	0.00	0.00	0.00	24.13	0.00	0.00	13.58	12.91
TRINITY_DN894627_c0_g1	0.00	0.00	0.00	3.68	3.90	3.19	4.51	0.00	0.00	15.77
TRINITY_DN894628_c0_g1	0.00	0.00	0.00	0.00	0.00	0.00	0.00	0.00	0.00	28.26
TRINITY_DN894629_c0_g1	7.10	0.00	0.00	0.00	0.00	0.00	0.00	0.00	3.39	0.00
TRINITY_DN894630_c0_g1	0.00	0.00	0.00	0.00	3.08	0.00	0.00	0.00	0.00	0.00
TRINITY_DN894631_c0_g1	0.00	0.00	0.00	0.00	0.00	0.00	0.00	0.00	0.00	0.00
TRINITY_DN894632_c0_g1	0.00	0.00	0.00	0.00	0.00	0.00	0.00	0.00	0.00	0.00
TRINITY_DN894634_c0_g1	0.00	0.00	0.00	0.00	0.00	5.06	0.00	0.00	0.00	5.36
TRINITY_DN894636_c0_g1	0.00	0.00	0.00	0.00	0.00	0.00	0.00	0.00	0.00	0.00
TRINITY_DN894638_c0_g1	0.00	0.00	0.00	0.00	0.00	0.00	0.00	0.00	0.00	0.00
TRINITY_DN894641_c0_g1	0.00	2.91	0.00	2.68	0.00	0.00	0.00	0.00	0.00	4.90
TRINITY_DN894642_c0_g1	11.12	13.53	22.53	0.00	0.00	9.58	0.00	0.00	0.00	0.00
TRINITY_DN894643_c0_g1	0.00	0.00	0.00	4.36	0.00	0.00	0.00	0.00	0.00	7.24
TRINITY_DN894646_c0_g1	0.00	0.00	0.00	0.00	0.00	0.00	0.00	0.00	0.00	5.62
TRINITY_DN894649_c0_g1	0.00	0.00	5.84	0.00	0.00	0.00	0.00	0.00	0.00	0.00
TRINITY_DN89464_c0_g1	0.00	0.00	0.00	0.00	0.00	0.00	0.00	0.00	0.00	16.54
TRINITY_DN89464_c0_g2	0.00	0.00	0.00	0.00	0.00	0.00	0.00	0.00	0.00	0.00
TRINITY_DN89464_c1_g1	0.00	0.00	0.00	0.00	0.00	0.00	0.00	0.00	0.00	0.00
TRINITY_DN89464_c1_g2	0.00	0.00	0.00	0.00	0.00	0.00	0.00	0.00	0.00	35.34
TRINITY_DN89464_c1_g3	0.00	0.00	0.00	4.31	0.00	0.00	0.00	0.00	0.00	0.00
TRINITY_DN89464_c3_g1	0.00	0.00	0.00	0.00	0.00	0.00	4.82	0.00	0.00	0.00
TRINITY_DN89464_c5_g1	0.00	0.00	0.00	0.00	0.00	0.00	0.00	0.00	0.00	0.00
TRINITY_DN89464_c6_g1	0.00	0.00	0.00	0.00	0.00	0.00	0.00	0.00	0.00	0.00
TRINITY_DN894650_c0_g1	0.00	0.00	0.00	0.00	0.00	0.00	0.00	0.00	13.25	0.00
TRINITY_DN894651_c0_g1	0.00	0.00	0.00	0.00	0.00	11.97	0.00	0.00	13.47	0.00
TRINITY_DN894653_c0_g1	0.00	0.00	0.00	0.00	0.00	0.00	0.00	0.00	9.34	0.00
TRINITY_DN894654_c0_g1	0.00	0.00	0.00	13.50	0.00	0.00	0.00	0.00	0.00	7.10
TRINITY_DN894655_c0_g1	0.00	4.56	0.00	0.00	12.80	0.00	4.98	0.00	0.00	3.72
TRINITY_DN894656_c0_g1	0.00	6.93	0.00	0.00	0.00	0.00	0.00	0.00	5.66	0.00
TRINITY_DN894658_c0_g1	0.00	0.00	0.00	0.00	0.00	0.00	0.00	0.00	0.00	13.54
TRINITY_DN89465_c0_g2	0.00	0.00	0.00	0.00	0.00	0.00	0.00	0.00	0.00	9.75
TRINITY_DN89465_c1_g1	0.00	0.00	0.00	0.00	0.00	0.00	0.00	0.00	4.04	7.75
TRINITY_DN894660_c0_g1	0.00	0.00	0.00	0.00	22.45	0.00	0.00	0.00	31.05	9.91
TRINITY_DN894662_c0_g1	0.00	0.00	0.00	0.00	0.00	0.00	0.00	0.00	0.00	0.00
TRINITY_DN894663_c0_g1	0.00	0.00	5.78	0.00	0.00	0.00	7.21	0.00	0.00	0.00
TRINITY_DN894664_c0_g1	0.00	0.00	0.00	0.00	0.00	0.00	0.00	0.00	0.00	0.00
TRINITY_DN894665_c0_g1	0.00	0.00	0.00	0.00	0.00	0.00	0.00	0.00	0.00	6.46
TRINITY_DN894666_c0_g1	8.42	0.00	0.00	0.00	0.00	0.00	0.00	0.00	0.00	0.00
TRINITY_DN894667_c0_g1	0.00	0.00	0.00	0.00	0.00	0.00	0.00	0.00	0.00	9.37
TRINITY_DN894668_c0_g1	4.10	15.70	1.36	1.37	0.00	0.00	1.56	1.32	4.00	4.97
TRINITY_DN894669_c1_g1	0.00	0.00	0.00	0.00	0.00	0.00	0.00	0.00	0.00	4.01
TRINITY_DN894670_c0_g1	0.00	0.00	0.00	0.00	0.00	12.88	0.00	0.00	7.06	13.59
TRINITY_DN894671_c0_g1	0.00	0.00	0.00	0.00	0.00	0.00	46.47	0.00	0.00	0.00
TRINITY_DN894677_c0_g1	0.00	0.00	0.00	0.00	3.50	0.00	8.03	3.26	6.38	6.08
TRINITY_DN894678_c0_g1	0.00	0.00	0.00	0.00	0.00	0.00	0.00	0.00	0.00	0.00
TRINITY_DN89467_c0_g1	0.00	0.00	0.00	0.00	0.00	0.00	0.00	0.00	0.00	0.00
TRINITY_DN89467_c2_g1	0.00	10.24	0.00	0.00	8.86	0.00	11.00	0.00	0.00	0.00
TRINITY_DN89467_c3_g1	0.00	0.00	0.00	8.19	0.00	0.00	0.00	0.00	0.00	0.00
TRINITY_DN894682_c0_g1	0.00	0.00	0.00	0.00	0.00	0.00	14.75	0.00	0.00	0.00
TRINITY_DN894683_c0_g1	0.00	10.71	0.00	0.00	0.00	0.00	0.00	0.00	0.00	4.32
TRINITY_DN894686_c0_g1	0.00	0.00	0.00	0.00	0.00	0.00	0.00	0.00	0.00	0.00
TRINITY_DN894688_c0_g1	3.48	3.84	0.00	0.00	0.00	0.00	8.42	0.00	0.00	3.18
TRINITY_DN89468_c0_g2	0.00	0.00	0.00	0.00	0.00	0.00	0.00	0.00	0.00	0.00
TRINITY_DN894690_c0_g1	0.00	0.00	0.00	0.00	0.00	0.00	0.00	0.00	9.81	9.44
TRINITY_DN894691_c0_g1	0.00	0.00	0.00	0.00	0.00	0.00	0.00	0.00	0.00	7.49
TRINITY_DN894693_c0_g1	0.00	0.00	0.00	0.00	3.44	0.00	0.00	0.00	1.58	1.48
TRINITY_DN894694_c0_g1	0.00	0.00	0.00	0.00	0.00	0.00	0.00	0.00	0.00	0.00
TRINITY_DN894699_c0_g1	0.00	0.00	0.00	0.00	0.00	0.00	0.00	16.75	0.00	0.00
TRINITY_DN89469_c2_g1	0.00	0.00	0.00	0.00	0.00	0.00	0.00	0.00	0.00	0.00
TRINITY_DN8946_c0_g1	0.00	14.40	39.44	7.75	0.00	0.00	0.00	0.00	96.26	57.22
TRINITY_DN894700_c0_g1	0.00	10.17	0.00	0.00	0.00	0.00	0.00	0.00	0.00	0.00
TRINITY_DN894702_c0_g1	0.00	0.00	0.00	0.00	0.00	0.00	0.00	0.00	3.53	3.37
TRINITY_DN894703_c0_g1	0.00	0.00	0.00	17.61	0.00	0.00	0.00	0.00	0.00	50.10
TRINITY_DN894704_c0_g1	0.00	5.41	0.00	0.00	0.00	0.00	0.00	0.00	0.00	0.00
TRINITY_DN894705_c0_g1	0.00	0.00	0.00	0.00	0.00	0.00	0.00	0.00	0.00	0.00
TRINITY_DN894708_c0_g1	0.00	0.00	0.00	0.00	0.00	0.00	0.00	0.00	6.16	0.00
TRINITY_DN894709_c0_g1	0.00	0.00	0.00	0.00	0.00	0.00	0.00	0.00	0.00	0.00
TRINITY_DN89470_c0_g1	0.00	21.18	0.00	0.00	0.00	0.00	0.00	0.00	0.00	0.00
TRINITY_DN89470_c0_g4	0.00	0.00	0.00	0.00	0.00	0.00	0.00	0.00	11.43	0.00
TRINITY_DN89470_c1_g1	0.00	0.00	0.00	0.00	0.00	0.00	0.00	0.00	0.00	0.00
TRINITY_DN89470_c2_g1	0.00	0.00	0.00	0.00	0.00	0.00	0.00	17.25	0.00	0.00
TRINITY_DN89470_c3_g1	0.00	0.00	0.00	0.00	0.00	0.00	0.00	0.00	0.00	0.00
TRINITY_DN894711_c0_g1	2.08	4.45	0.00	4.17	0.00	0.00	0.00	2.02	0.00	5.70
TRINITY_DN894714_c0_g1	0.00	0.00	0.00	0.00	0.00	0.00	0.00	0.00	0.00	0.00
TRINITY_DN894715_c0_g1	0.00	0.00	0.00	0.00	0.00	0.00	0.00	0.00	0.00	0.00
TRINITY_DN894716_c0_g1	0.00	0.00	0.00	0.00	0.00	0.00	0.00	0.00	0.00	0.00
TRINITY_DN894717_c0_g1	0.00	0.00	0.00	0.00	0.00	0.00	0.00	0.00	0.00	3.87
TRINITY_DN894718_c0_g1	0.00	0.00	0.00	0.00	0.00	0.00	0.00	0.00	0.00	0.00
TRINITY_DN894719_c0_g1	0.00	0.00	0.00	0.00	0.00	0.00	0.00	0.00	0.00	0.00
TRINITY_DN89471_c0_g2	0.00	22.26	0.00	0.00	0.00	7.99	5.73	4.55	0.00	0.00
TRINITY_DN894720_c0_g1	0.00	0.00	0.00	0.00	0.00	0.00	0.00	0.00	0.00	0.00
TRINITY_DN894721_c0_g1	0.00	0.00	0.00	0.00	0.00	0.00	0.00	0.00	5.83	0.00
TRINITY_DN894722_c0_g1	19.07	0.00	0.00	0.00	0.00	3.95	0.00	9.28	0.00	8.76
TRINITY_DN894723_c0_g1	0.00	0.00	0.00	0.00	0.00	0.00	0.00	0.00	0.00	0.00
TRINITY_DN894724_c0_g1	0.00	0.00	0.00	0.00	0.00	0.00	0.00	0.00	0.00	0.00
TRINITY_DN894727_c0_g1	0.00	0.00	0.00	0.00	3.26	0.00	0.00	0.00	0.00	0.00
TRINITY_DN894729_c0_g1	0.00	10.41	0.00	0.00	0.00	0.00	0.00	0.00	0.00	0.00
TRINITY_DN89472_c0_g1	6.23	0.00	0.00	0.00	0.00	0.00	0.00	0.00	0.00	5.73
TRINITY_DN89472_c3_g1	1.77	3.74	0.00	1.78	1.87	0.00	0.00	1.71	0.00	1.61
TRINITY_DN894730_c0_g1	0.00	0.00	4.01	0.00	0.00	0.00	0.00	0.00	0.00	11.22
TRINITY_DN894731_c0_g1	0.00	0.00	0.00	0.00	0.00	0.00	0.00	0.00	0.00	0.00
TRINITY_DN894733_c0_g1	0.00	0.00	0.00	0.00	0.00	0.00	0.00	0.00	0.00	0.00
TRINITY_DN894735_c0_g1	0.00	0.00	0.00	0.00	0.00	0.00	0.00	0.00	0.00	0.00
TRINITY_DN894736_c0_g1	0.00	0.00	0.00	0.00	0.00	0.00	0.00	0.00	0.00	0.00
TRINITY_DN894737_c0_g1	0.00	0.00	0.00	0.00	0.00	0.00	3.93	0.00	0.00	13.22
TRINITY_DN89473_c1_g1	1.60	28.63	9.55	16.08	3.39	2.73	7.35	1.55	24.93	23.31
TRINITY_DN89473_c2_g1	30.65	36.82	0.00	29.33	0.00	12.93	0.00	0.00	2.00	0.00
TRINITY_DN894741_c0_g1	0.00	0.00	0.00	0.00	0.00	0.00	0.00	0.00	0.00	0.00
TRINITY_DN894742_c0_g1	0.00	0.00	0.00	0.00	0.00	0.00	0.00	0.00	0.00	0.00
TRINITY_DN894744_c0_g1	0.00	0.00	0.00	0.00	0.00	0.00	0.00	0.00	0.00	0.00
TRINITY_DN894748_c0_g1	0.00	2.39	0.00	0.00	0.00	0.00	0.00	0.00	0.00	0.00
TRINITY_DN894749_c0_g1	0.00	0.00	0.00	0.00	0.00	0.00	0.00	0.00	0.00	0.00
TRINITY_DN89474_c0_g1	0.00	6.12	0.00	0.00	0.00	0.00	6.58	0.00	0.00	19.45
TRINITY_DN89474_c2_g1	18.28	0.00	0.00	0.00	18.73	0.00	23.61	0.00	0.00	0.00
TRINITY_DN894753_c0_g1	0.00	0.00	0.00	0.00	0.00	0.00	0.00	0.00	0.00	0.00
TRINITY_DN894755_c0_g1	0.00	0.00	0.00	0.00	4.33	0.00	0.00	0.00	0.00	7.55
TRINITY_DN894757_c0_g1	5.80	6.72	0.00	0.00	0.00	0.00	0.00	5.70	11.00	5.32
TRINITY_DN894758_c0_g1	0.00	0.00	16.55	0.00	33.75	13.84	0.00	0.00	0.00	29.72
TRINITY_DN894759_c0_g1	0.00	0.00	0.00	0.00	0.00	0.00	0.00	0.00	0.00	0.00
TRINITY_DN89475_c0_g1	0.00	0.00	0.00	0.00	0.00	0.00	0.00	0.00	0.00	0.00
TRINITY_DN89475_c1_g1	0.00	0.00	0.00	0.00	0.00	0.00	0.00	0.00	0.00	0.00
TRINITY_DN894760_c0_g1	0.00	0.00	0.00	0.00	0.00	0.00	0.00	0.00	38.58	0.00
TRINITY_DN894762_c0_g1	0.00	0.00	0.00	0.00	0.00	0.00	0.00	0.00	0.00	0.00
TRINITY_DN894763_c0_g1	0.00	0.00	0.00	0.00	0.00	0.00	0.00	0.00	0.00	0.00
TRINITY_DN894765_c0_g1	0.00	0.00	0.00	0.00	0.00	0.00	0.00	0.00	0.00	0.00
TRINITY_DN894767_c0_g1	0.00	0.00	0.00	0.00	0.00	0.00	0.00	0.00	0.00	5.66
TRINITY_DN89476_c0_g1	0.00	21.00	0.00	0.00	18.07	0.00	0.00	0.00	16.99	0.00
TRINITY_DN894770_c0_g1	0.00	0.00	0.00	0.00	19.61	0.00	0.00	0.00	18.49	0.00
TRINITY_DN894771_c0_g1	0.00	0.00	0.00	0.00	0.00	0.00	0.00	0.00	0.00	0.00
TRINITY_DN894773_c0_g1	0.00	0.00	0.00	0.00	0.00	0.00	0.00	0.00	0.00	0.00
TRINITY_DN894775_c0_g1	2.51	0.00	0.00	0.00	2.65	0.00	0.00	0.00	2.42	11.43
TRINITY_DN894776_c0_g1	0.00	0.00	0.00	0.00	0.00	0.00	0.00	0.00	0.00	0.00
TRINITY_DN894777_c0_g1	0.00	0.00	0.00	0.00	0.00	0.00	0.00	0.00	0.00	0.00
TRINITY_DN894778_c0_g1	0.00	0.00	0.00	3.14	0.00	0.00	0.00	0.00	0.00	2.89
TRINITY_DN89477_c0_g1	0.00	0.00	0.00	0.00	0.00	0.00	0.00	0.00	0.00	0.00
TRINITY_DN894781_c0_g1	0.00	0.00	0.00	0.00	8.02	0.00	0.00	0.00	0.00	0.00
TRINITY_DN894782_c0_g1	0.00	0.00	0.00	0.00	0.00	0.00	0.00	0.00	0.00	0.00
TRINITY_DN894785_c0_g1	0.00	8.91	0.00	0.00	0.00	0.00	0.00	0.00	3.80	0.00
TRINITY_DN894786_c0_g1	0.00	2.22	2.07	0.00	2.20	1.78	0.00	0.00	0.00	1.90
TRINITY_DN894787_c0_g1	0.00	0.00	0.00	0.00	0.00	0.00	0.00	0.00	0.00	2.32
TRINITY_DN894789_c0_g1	0.00	0.00	0.00	0.00	0.00	0.00	0.00	0.00	0.00	0.00
TRINITY_DN89478_c1_g1	0.00	0.00	0.00	0.00	0.00	0.00	0.00	0.00	0.00	0.00
TRINITY_DN894790_c0_g1	0.00	0.00	0.00	0.00	0.00	0.00	0.00	0.00	0.00	0.00
TRINITY_DN894793_c0_g1	0.00	0.00	0.00	0.00	0.00	0.00	0.00	0.00	0.00	0.00
TRINITY_DN894794_c0_g1	0.00	0.00	0.00	0.00	0.00	0.00	0.00	0.00	0.00	0.00
TRINITY_DN894797_c0_g1	0.00	12.51	0.00	0.00	0.00	0.00	0.00	0.00	0.00	0.00
TRINITY_DN894799_c0_g1	0.00	0.00	0.00	0.00	0.00	0.00	0.00	0.00	0.00	0.00
TRINITY_DN8947_c0_g1	22.52	35.54	3.67	5.27	8.36	9.98	18.34	5.27	8.87	23.26
TRINITY_DN8947_c1_g1	1.73	0.00	0.00	0.00	0.00	0.00	0.00	0.00	0.00	1.57
TRINITY_DN8947_c1_g2	55.26	84.60	54.22	55.34	30.35	41.97	85.25	21.17	141.69	153.87
TRINITY_DN894800_c0_g1	23.74	34.48	0.00	17.49	12.39	15.45	14.95	11.68	84.58	76.37
TRINITY_DN894801_c0_g1	0.00	0.00	0.00	0.00	0.00	0.00	0.00	0.00	0.00	3.63
TRINITY_DN894802_c0_g1	0.00	0.00	0.00	0.00	0.00	0.00	0.00	0.00	0.00	9.79
TRINITY_DN894805_c0_g1	0.00	0.00	0.00	0.00	3.05	0.00	2.86	0.00	2.25	0.00
TRINITY_DN894807_c0_g1	0.00	0.00	0.00	0.00	0.00	0.00	0.00	0.00	0.00	0.00
TRINITY_DN894809_c0_g1	0.00	0.00	0.00	0.00	0.00	0.00	0.00	0.00	0.00	0.00
TRINITY_DN89480_c0_g1	0.00	8.68	0.00	0.00	0.00	6.35	0.00	0.00	20.87	13.40
TRINITY_DN89480_c1_g1	0.00	0.00	0.00	0.00	0.00	15.58	0.00	0.00	0.00	0.00
TRINITY_DN894811_c0_g1	10.28	0.00	0.00	0.00	0.00	0.00	13.35	0.00	0.00	9.44
TRINITY_DN894812_c0_g1	0.00	0.00	0.00	0.00	0.00	0.00	0.00	0.00	0.00	32.78
TRINITY_DN894813_c0_g1	0.00	0.00	0.00	0.00	0.00	0.00	0.00	0.00	0.00	0.00
TRINITY_DN894814_c0_g1	0.00	0.00	0.00	0.00	0.00	0.00	0.00	0.00	11.76	11.17
TRINITY_DN894816_c0_g1	0.00	0.00	0.00	0.00	0.00	4.90	0.00	0.00	0.00	5.19
TRINITY_DN894818_c0_g1	0.00	11.24	12.97	0.00	5.48	0.00	0.00	0.00	0.00	0.00
TRINITY_DN89481_c0_g1	0.00	0.00	0.00	0.00	0.00	0.00	0.00	0.00	0.00	11.95
TRINITY_DN89481_c0_g2	0.00	0.00	0.00	0.00	8.62	0.00	0.00	0.00	0.00	7.62
TRINITY_DN89481_c0_g3	0.00	0.00	0.00	0.00	0.00	0.00	0.00	0.00	0.00	0.00
TRINITY_DN89481_c0_g4	0.00	0.00	0.00	0.00	0.00	0.00	0.00	0.00	0.00	0.00
TRINITY_DN89481_c2_g1	0.00	0.00	0.00	0.00	0.00	0.00	0.00	9.96	9.81	18.87
TRINITY_DN89481_c4_g1	0.00	0.00	0.00	0.00	0.00	0.00	0.00	0.00	0.00	0.00
TRINITY_DN894824_c0_g1	0.00	0.00	0.00	0.00	0.00	0.00	0.00	0.00	0.00	2.78
TRINITY_DN894826_c0_g1	0.00	0.00	0.00	0.00	0.00	0.00	0.00	0.00	0.00	0.00
TRINITY_DN894827_c0_g1	0.00	0.00	0.00	0.00	0.00	0.00	0.00	0.00	0.00	17.74
TRINITY_DN894828_c0_g1	0.00	0.00	0.00	0.00	0.00	0.00	0.00	0.00	0.00	0.00
TRINITY_DN89482_c0_g1	0.00	0.00	0.00	0.00	0.00	0.00	0.00	0.00	0.00	0.00
TRINITY_DN894830_c0_g1	0.00	0.00	0.00	0.00	0.00	0.00	0.00	0.00	0.00	0.00
TRINITY_DN894832_c0_g1	0.00	0.00	9.78	0.00	0.00	0.00	12.51	0.00	0.00	0.00
TRINITY_DN894835_c0_g1	0.00	0.00	0.00	0.00	0.00	0.00	0.00	0.00	10.79	0.00
TRINITY_DN894836_c0_g1	0.00	0.00	0.00	0.00	0.00	0.00	0.00	0.00	0.00	0.00
TRINITY_DN894838_c0_g1	0.00	0.00	0.00	0.00	0.00	0.00	0.00	0.00	0.00	0.00
TRINITY_DN89483_c0_g1	0.00	0.00	0.00	0.00	0.00	0.00	0.00	0.00	0.00	0.00
TRINITY_DN894844_c0_g1	0.00	0.00	0.00	0.00	0.00	0.00	0.00	0.00	0.00	6.21
TRINITY_DN894845_c0_g1	0.00	0.00	13.43	0.00	0.00	0.00	0.00	0.00	12.78	0.00
TRINITY_DN894846_c0_g1	0.00	0.00	0.00	0.00	0.00	0.00	0.00	0.00	0.00	0.00
TRINITY_DN894846_c1_g1	0.00	0.00	14.09	0.00	0.00	0.00	0.00	0.00	0.00	0.00
TRINITY_DN89484_c0_g1	0.00	0.00	0.00	0.00	0.00	0.00	0.00	0.00	0.00	4.65
TRINITY_DN89484_c1_g2	0.00	40.69	0.00	0.00	0.00	0.00	10.93	0.00	8.08	7.79
TRINITY_DN89484_c2_g1	10.28	0.00	0.00	0.00	0.00	0.00	0.00	0.00	0.00	9.44
TRINITY_DN89484_c4_g1	0.00	0.00	0.00	0.00	0.00	0.00	0.00	0.00	16.89	8.14
TRINITY_DN89484_c5_g1	0.00	0.00	0.00	0.00	0.00	0.00	0.00	0.00	0.00	0.00
TRINITY_DN89484_c6_g1	19.73	0.00	0.00	0.00	0.00	0.00	0.00	0.00	0.00	0.00
TRINITY_DN89484_c8_g1	8.28	0.00	0.00	0.00	0.00	0.00	0.00	0.00	0.00	7.62
TRINITY_DN89484_c9_g1	0.00	0.00	0.00	0.00	0.00	0.00	0.00	0.00	0.00	0.00
TRINITY_DN894852_c0_g1	0.00	0.00	0.00	0.00	0.00	0.00	0.00	0.00	0.00	0.00
TRINITY_DN894854_c0_g1	0.00	0.00	0.00	0.00	0.00	0.00	0.00	0.00	0.00	0.00
TRINITY_DN894856_c0_g1	0.00	0.00	0.00	0.00	0.00	0.00	0.00	0.00	0.00	0.00
TRINITY_DN894857_c0_g1	0.00	0.00	0.00	0.00	0.00	0.00	0.00	0.00	0.00	0.00
TRINITY_DN894858_c0_g1	0.00	0.00	0.00	0.00	0.00	0.00	0.00	0.00	0.00	0.00
TRINITY_DN894859_c0_g1	0.00	0.00	0.00	0.00	0.00	0.00	0.00	0.00	0.00	0.00
TRINITY_DN89485_c0_g1	0.00	0.00	0.00	0.00	0.00	0.00	0.00	0.00	0.00	0.00
TRINITY_DN894863_c0_g1	0.00	3.86	0.00	0.00	0.00	0.00	0.00	0.00	0.00	4.33
TRINITY_DN894865_c1_g1	0.00	0.00	0.00	0.00	0.00	0.00	0.00	0.00	0.00	0.00
TRINITY_DN894866_c0_g1	0.00	0.00	0.00	0.00	0.00	0.00	0.00	0.00	0.00	0.00
TRINITY_DN894867_c0_g1	3.98	2.43	0.00	0.00	0.00	0.00	0.00	0.00	0.00	0.00
TRINITY_DN89486_c0_g1	11.87	9.07	0.00	5.83	2.93	0.00	14.95	0.00	0.00	8.00
TRINITY_DN894870_c0_g1	0.00	0.00	0.00	0.00	0.00	0.00	0.00	0.00	3.23	0.00
TRINITY_DN894871_c0_g1	0.00	0.00	0.00	0.00	0.00	0.00	0.00	0.00	0.00	0.00
TRINITY_DN894872_c0_g1	0.00	15.71	16.94	0.00	11.06	10.50	0.00	0.00	4.65	2.59
TRINITY_DN894873_c0_g1	0.00	0.00	0.00	0.00	0.00	0.00	0.00	0.00	6.67	0.00
TRINITY_DN894874_c0_g1	0.00	0.00	0.00	0.00	0.00	0.00	0.00	0.00	0.00	0.00
TRINITY_DN894876_c0_g1	2.68	1.40	2.65	1.34	1.42	1.14	0.00	0.00	1.30	6.08
TRINITY_DN894877_c0_g1	0.00	15.33	0.00	0.00	0.00	0.00	0.00	0.00	0.00	0.00
TRINITY_DN894879_c0_g1	2.34	0.00	0.00	2.33	2.46	0.00	0.00	0.00	2.25	4.79
TRINITY_DN89487_c0_g1	0.00	0.00	0.00	0.00	0.00	0.00	0.00	0.00	0.00	0.00
TRINITY_DN89487_c1_g1	0.00	0.00	0.00	0.00	14.06	0.00	0.00	0.00	26.16	24.85
TRINITY_DN89487_c2_g1	0.00	0.00	0.00	0.00	0.00	0.00	0.00	0.00	0.00	0.00
TRINITY_DN89487_c3_g1	0.00	0.00	0.00	0.00	0.00	0.00	0.00	0.00	29.29	0.00
TRINITY_DN89487_c4_g2	0.00	0.00	0.00	18.17	0.00	0.00	0.00	0.00	18.30	34.33
TRINITY_DN894880_c0_g1	0.00	0.00	0.00	0.00	0.00	0.00	0.00	0.00	0.00	0.00
TRINITY_DN894881_c0_g1	0.00	0.00	3.88	0.00	0.00	0.00	0.00	0.00	3.70	0.00
TRINITY_DN894882_c0_g1	0.00	0.00	0.00	0.00	0.00	13.47	0.00	0.00	15.30	0.00
TRINITY_DN894883_c0_g1	0.00	0.00	0.00	9.91	0.00	0.00	0.00	0.00	0.00	0.00
TRINITY_DN894884_c0_g1	0.00	0.00	0.00	0.00	0.00	0.00	0.00	0.00	65.42	0.00
TRINITY_DN894885_c0_g1	0.00	0.00	0.00	0.00	0.00	0.00	0.00	0.00	0.00	0.00
TRINITY_DN894886_c0_g1	0.00	7.92	0.00	0.00	0.00	0.00	0.00	0.00	0.00	0.00
TRINITY_DN894887_c0_g1	1.40	0.00	0.00	0.00	1.48	1.20	0.00	1.36	0.00	2.38
TRINITY_DN894889_c0_g1	4.20	0.00	4.13	4.07	4.32	0.00	0.00	0.00	19.63	15.06
TRINITY_DN89488_c0_g1	0.00	0.00	0.00	0.00	0.00	3.47	0.00	0.00	24.59	6.22
TRINITY_DN89488_c2_g1	7.40	8.82	7.50	0.00	0.00	6.44	0.00	7.29	7.06	6.79
TRINITY_DN89488_c3_g1	0.00	0.00	0.00	0.00	0.00	0.00	0.00	0.00	0.00	0.00
TRINITY_DN894890_c0_g1	0.00	0.00	0.00	0.00	0.00	0.00	0.00	0.00	0.00	0.00
TRINITY_DN894892_c0_g1	0.00	0.00	0.00	0.00	0.00	0.00	0.00	0.00	0.00	0.00
TRINITY_DN894894_c0_g1	0.00	0.00	0.00	0.00	0.00	0.00	0.00	0.00	0.00	0.00
TRINITY_DN894895_c0_g1	4.56	1.59	0.00	7.63	4.37	0.00	0.00	0.00	2.32	10.61
TRINITY_DN894896_c0_g1	0.00	0.00	0.00	0.00	0.00	0.00	0.00	0.00	0.00	3.68
TRINITY_DN894898_c0_g1	0.00	0.00	0.00	0.00	0.00	0.00	0.00	0.00	0.00	0.00
TRINITY_DN894899_c0_g1	0.00	0.00	0.00	0.00	0.00	0.00	0.00	0.00	0.00	0.00
TRINITY_DN8948_c0_g1	4.35	36.50	23.96	0.00	5.12	0.00	5.35	0.00	21.85	54.68
TRINITY_DN8948_c0_g2	17.78	5.02	8.92	0.00	4.65	15.29	7.00	4.37	21.15	32.53
TRINITY_DN8948_c0_g3	0.00	0.00	0.00	0.00	0.00	0.00	0.00	0.00	16.84	0.00
TRINITY_DN8948_c14_g1	0.00	5.05	0.00	11.02	0.00	0.00	0.00	2.69	4.41	0.00
TRINITY_DN8948_c20_g1	0.00	0.00	13.01	0.00	5.16	0.00	0.00	0.00	12.39	0.00
TRINITY_DN8948_c24_g1	0.00	0.00	0.00	0.00	0.00	0.00	0.00	0.00	13.58	0.00
TRINITY_DN8948_c2_g1	0.00	0.00	0.00	0.00	0.00	0.00	0.00	0.00	0.00	0.00
TRINITY_DN8948_c5_g1	0.00	0.00	0.00	0.00	0.00	0.00	36.76	13.35	26.94	12.81
TRINITY_DN894900_c0_g1	0.00	0.00	0.00	0.00	0.00	0.00	0.00	0.00	6.99	0.00
TRINITY_DN894901_c0_g1	0.00	0.00	0.00	0.00	0.00	3.28	0.00	0.00	0.00	5.03
TRINITY_DN894903_c0_g1	0.00	0.00	0.00	0.00	0.00	0.00	0.00	0.00	0.00	0.00
TRINITY_DN894904_c0_g1	0.00	13.44	0.00	3.97	0.00	0.00	0.00	3.93	0.00	10.99
TRINITY_DN894905_c0_g1	4.50	9.62	4.48	4.50	2.37	1.92	0.00	0.00	4.35	9.38
TRINITY_DN894906_c0_g1	0.00	0.00	0.00	0.00	0.00	0.00	0.00	0.00	11.26	0.00
TRINITY_DN894908_c0_g1	0.00	0.00	0.00	0.00	0.00	0.00	0.00	0.00	0.00	0.00
TRINITY_DN894909_c0_g1	0.00	0.00	0.00	0.00	0.00	0.00	0.00	0.00	0.00	0.00
TRINITY_DN89490_c0_g1	13.78	0.00	0.00	40.12	0.00	0.00	0.00	0.00	0.00	12.62
TRINITY_DN89490_c1_g1	0.00	0.00	0.00	0.00	0.00	0.00	0.00	0.00	0.00	16.54
TRINITY_DN894910_c0_g1	0.00	0.00	0.00	0.00	0.00	0.00	0.00	0.00	0.00	0.00
TRINITY_DN894911_c0_g1	0.00	4.75	0.00	0.00	0.00	0.00	0.00	0.00	4.02	3.86
TRINITY_DN894913_c0_g1	0.00	0.00	0.00	0.00	0.00	0.00	3.84	0.00	0.00	0.00
TRINITY_DN894914_c0_g1	0.00	0.00	0.00	0.00	0.00	4.98	7.21	0.00	0.00	5.28
TRINITY_DN894917_c0_g1	0.00	0.00	0.00	6.59	0.00	0.00	0.00	0.00	6.39	0.00
TRINITY_DN894918_c0_g1	0.00	0.00	27.30	0.00	0.00	11.51	0.00	0.00	0.00	0.00
TRINITY_DN894919_c1_g1	0.00	0.00	0.00	0.00	0.00	0.00	0.00	0.00	0.00	0.00
TRINITY_DN89491_c0_g2	0.00	0.00	0.00	0.00	0.00	3.05	0.00	0.00	3.40	3.25
TRINITY_DN89491_c0_g3	3.62	0.00	3.59	3.62	1.91	1.54	4.17	0.00	8.78	10.80
TRINITY_DN89491_c1_g1	0.00	0.00	0.00	0.00	0.00	0.00	0.00	12.65	0.00	0.00
TRINITY_DN89491_c3_g1	0.00	0.00	0.00	0.00	0.00	0.00	0.00	0.00	0.00	0.00
TRINITY_DN89491_c5_g1	0.00	0.00	0.00	0.00	0.00	0.00	0.00	0.00	25.56	36.41
TRINITY_DN894920_c0_g1	3.17	9.85	4.18	1.06	4.47	3.59	4.76	1.02	12.39	8.63
TRINITY_DN894921_c0_g1	0.00	0.00	0.00	0.00	0.00	8.77	0.00	0.00	9.70	0.00
TRINITY_DN894924_c0_g1	0.00	0.00	0.00	13.07	0.00	0.00	0.00	0.00	0.00	24.67
TRINITY_DN894925_c0_g1	0.00	0.00	0.00	0.00	0.00	26.70	0.00	0.00	0.00	0.00
TRINITY_DN894927_c0_g1	0.00	0.00	0.00	0.00	0.00	0.00	0.00	0.00	0.00	0.00
TRINITY_DN89492_c0_g1	0.00	0.00	0.00	3.85	0.00	0.00	4.45	0.00	2.54	5.90
TRINITY_DN894930_c0_g1	0.00	0.00	0.00	8.51	0.00	0.00	0.00	0.00	0.00	0.00
TRINITY_DN894931_c0_g1	0.00	4.27	2.00	0.00	0.00	1.72	2.33	0.00	5.25	4.93
TRINITY_DN894932_c0_g1	0.00	0.00	0.00	0.00	0.00	0.00	0.00	0.00	0.00	0.00
TRINITY_DN894934_c0_g1	0.00	0.00	0.00	0.00	0.00	0.00	0.00	0.00	0.00	0.00
TRINITY_DN894938_c0_g1	0.00	0.00	0.00	0.00	0.00	0.00	0.00	0.00	17.78	0.00
TRINITY_DN894939_c0_g1	0.00	8.95	0.00	0.00	7.79	6.51	9.56	22.08	21.40	13.76
TRINITY_DN89493_c0_g1	0.00	0.00	0.00	0.00	0.00	0.00	0.00	0.00	0.00	0.00
TRINITY_DN89493_c2_g1	0.00	23.17	0.00	7.11	6.85	0.00	13.70	6.48	13.13	0.00
TRINITY_DN89493_c2_g2	5.90	4.11	3.85	3.88	0.00	3.31	14.62	3.75	5.65	3.52
TRINITY_DN89493_c4_g1	0.00	0.00	0.00	0.00	0.00	0.00	0.00	0.00	0.00	0.00
TRINITY_DN89493_c5_g1	0.00	0.00	0.00	0.00	0.00	0.00	0.00	0.00	0.00	0.00
TRINITY_DN89493_c6_g1	0.00	0.00	0.00	0.00	0.00	0.00	0.00	0.00	0.00	0.00
TRINITY_DN894943_c0_g1	0.00	0.00	0.00	0.00	0.00	0.00	0.00	0.00	0.00	0.00
TRINITY_DN894944_c0_g1	0.00	0.00	0.00	0.00	0.00	0.00	0.00	0.00	0.00	0.00
TRINITY_DN894946_c0_g1	0.00	0.00	0.00	0.00	0.00	0.00	0.00	0.00	0.00	9.91
TRINITY_DN894956_c0_g1	0.00	0.00	11.89	0.00	0.00	0.00	0.00	0.00	0.00	0.00
TRINITY_DN894959_c0_g1	0.00	0.00	0.00	0.00	0.00	0.00	0.00	0.00	0.00	0.00
TRINITY_DN89495_c0_g1	0.00	0.00	7.69	0.00	7.89	0.00	0.00	0.00	0.00	0.00
TRINITY_DN89495_c0_g2	0.00	0.00	0.00	0.00	0.00	0.00	0.00	0.00	0.00	0.00
TRINITY_DN894960_c0_g1	0.00	0.00	0.00	0.00	0.00	0.00	0.00	0.00	0.00	0.00
TRINITY_DN894963_c0_g1	0.00	0.00	0.00	0.00	11.49	0.00	0.00	0.00	0.00	5.05
TRINITY_DN894964_c0_g1	0.00	0.00	0.00	0.00	0.00	0.00	0.00	0.00	7.66	0.00
TRINITY_DN894965_c0_g1	0.00	0.00	0.00	0.00	0.00	0.00	0.00	0.00	0.00	0.00
TRINITY_DN894966_c0_g1	0.00	0.00	0.00	0.00	0.00	0.00	0.00	0.00	0.00	0.00
TRINITY_DN894967_c0_g1	0.00	0.00	0.00	0.00	0.00	0.00	0.00	0.00	0.00	0.00
TRINITY_DN894968_c0_g1	0.00	0.00	0.00	0.00	0.00	0.00	0.00	0.00	0.00	0.00
TRINITY_DN894972_c0_g1	0.00	0.00	0.00	0.00	0.00	0.00	0.00	0.00	0.00	0.00
TRINITY_DN894976_c0_g1	0.00	0.00	0.00	0.00	0.00	0.00	0.00	0.00	0.00	0.00
TRINITY_DN89497_c0_g1	0.00	0.00	0.00	0.00	0.00	0.00	0.00	0.00	0.00	0.00
TRINITY_DN894980_c0_g1	0.00	0.00	0.00	0.00	0.00	0.00	0.00	0.00	0.00	2.96
TRINITY_DN894981_c0_g1	0.00	0.00	0.00	0.00	0.00	0.00	0.00	0.00	0.00	0.00
TRINITY_DN894986_c0_g1	0.00	8.16	0.00	0.00	0.00	0.00	0.00	0.00	19.69	6.34
TRINITY_DN894987_c0_g1	3.40	0.00	0.00	0.00	0.00	0.00	0.00	0.00	0.00	0.00
TRINITY_DN894988_c0_g1	0.00	0.00	0.00	0.00	0.00	0.00	0.00	0.00	0.00	2.17
TRINITY_DN894990_c0_g1	0.00	0.00	0.00	0.00	0.00	0.00	0.00	0.00	0.00	0.00
TRINITY_DN894991_c0_g1	0.00	0.00	0.00	0.00	0.00	0.00	0.00	0.00	7.09	6.76
TRINITY_DN894993_c0_g1	0.00	10.17	0.00	0.00	0.00	0.00	0.00	0.00	0.00	0.00
TRINITY_DN894995_c0_g1	0.00	0.00	0.00	0.00	0.00	0.00	0.00	0.00	0.00	0.00
TRINITY_DN894998_c0_g1	0.00	0.00	0.00	0.00	0.00	0.00	0.00	0.00	0.00	0.00
TRINITY_DN894999_c0_g1	0.00	0.96	0.00	0.00	0.00	0.00	0.00	0.00	0.91	0.00
TRINITY_DN8949_c0_g1	0.00	10.06	0.00	8.19	8.72	0.00	0.00	0.00	0.00	7.70
TRINITY_DN894_c0_g1	383.48	619.67	289.13	308.56	266.56	286.20	682.30	247.51	656.88	1213.98
TRINITY_DN894_c0_g2	9.43	0.00	0.00	0.00	12.03	0.00	0.00	0.00	0.00	0.00
TRINITY_DN894_c0_g3	0.00	10.85	1.55	8.49	0.00	0.00	4.00	5.32	6.55	31.59
TRINITY_DN894_c10_g1	0.00	0.00	0.00	0.00	0.00	0.00	0.00	0.00	0.00	0.00
TRINITY_DN894_c1_g1	15877.26	23124.65	11734.81	8703.56	4896.21	9875.81	21941.97	9468.96	36327.47	35480.53
TRINITY_DN894_c2_g1	20.20	35.30	12.56	12.58	6.03	8.63	29.74	7.36	41.58	34.43
TRINITY_DN894_c2_g2	25.96	44.07	20.21	19.62	16.43	18.92	32.31	10.71	71.62	70.77
TRINITY_DN894_c3_g1	0.00	3.97	0.00	0.00	0.00	3.08	0.00	0.00	0.00	0.00
TRINITY_DN894_c6_g1	19.55	0.00	0.00	0.00	0.00	0.00	0.00	0.00	0.00	0.00
TRINITY_DN894_c8_g1	0.00	0.00	0.00	0.00	0.00	0.00	0.00	18.36	0.00	0.00
TRINITY_DN895000_c0_g1	0.00	0.00	0.00	0.00	0.00	0.00	17.39	0.00	0.00	24.27
TRINITY_DN895001_c0_g1	0.00	0.00	0.00	0.00	5.28	0.00	0.00	0.00	0.00	0.00
TRINITY_DN895002_c0_g1	0.00	0.00	0.00	0.00	0.00	0.00	0.00	0.00	0.00	0.00
TRINITY_DN895004_c0_g1	0.00	0.00	0.00	0.00	0.00	0.00	0.00	0.00	0.00	0.00
TRINITY_DN895005_c0_g1	0.00	0.00	0.00	0.00	0.00	0.00	5.27	0.00	0.00	0.00
TRINITY_DN895008_c0_g1	0.00	0.00	0.00	0.00	0.00	0.00	0.00	0.00	0.00	3.73
TRINITY_DN895009_c0_g1	0.00	0.00	0.00	0.00	0.00	5.67	0.00	0.00	0.00	0.00
TRINITY_DN89500_c0_g1	2.98	0.00	0.00	0.00	0.00	2.55	7.12	0.00	0.00	2.72
TRINITY_DN89500_c0_g2	3.06	4.81	0.00	0.68	0.71	0.00	0.00	0.00	2.98	1.39
TRINITY_DN895010_c0_g1	0.00	0.00	0.00	0.00	0.00	0.00	0.00	0.00	0.00	0.00
TRINITY_DN895016_c0_g1	0.00	0.00	0.00	0.00	0.00	0.00	0.00	0.00	0.00	17.67
TRINITY_DN895017_c0_g1	9.48	0.00	0.00	0.00	0.00	0.00	0.00	0.00	0.00	8.70
TRINITY_DN895018_c0_g1	4.04	6.45	0.00	0.00	0.00	1.72	0.00	0.00	7.85	14.71
TRINITY_DN89501_c0_g1	0.00	0.00	0.00	0.00	0.00	0.00	0.00	0.00	0.00	0.00
TRINITY_DN895020_c0_g1	0.00	0.00	0.00	0.00	0.00	0.00	0.00	0.00	17.78	50.10
TRINITY_DN895021_c0_g1	0.00	0.00	0.00	0.00	0.00	0.00	0.00	0.00	0.00	0.00
TRINITY_DN895025_c0_g1	0.00	0.00	0.00	0.00	7.47	0.00	18.26	0.00	0.00	0.00
TRINITY_DN895026_c0_g1	0.00	0.00	0.00	0.00	0.00	0.00	30.97	0.00	0.00	0.00
TRINITY_DN895028_c0_g1	0.00	0.00	0.00	0.00	0.00	0.00	0.00	0.00	0.00	0.00
TRINITY_DN895029_c0_g1	0.00	0.00	0.00	0.00	0.00	0.00	0.00	0.00	0.00	0.00
TRINITY_DN89502_c0_g1	0.00	0.00	0.00	3.99	0.00	0.00	9.86	0.00	0.00	3.68
TRINITY_DN89502_c0_g2	0.00	0.00	5.75	0.00	0.00	0.00	0.00	0.00	0.00	0.00
TRINITY_DN89502_c1_g1	0.00	0.00	0.00	0.00	0.00	0.00	0.00	0.00	0.00	0.00
TRINITY_DN895030_c0_g1	0.00	0.00	0.00	0.00	0.00	0.00	0.00	0.00	0.00	0.00
TRINITY_DN895032_c0_g1	0.00	0.00	0.00	0.00	0.00	0.00	0.00	0.00	0.00	0.00
TRINITY_DN895033_c0_g1	0.00	0.00	35.30	16.62	0.00	0.00	22.70	0.00	0.00	0.00
TRINITY_DN895034_c0_g1	0.00	0.00	0.00	0.00	0.00	0.00	0.00	0.00	0.00	0.00
TRINITY_DN895036_c0_g1	0.00	0.00	0.00	0.00	0.00	6.32	31.86	0.00	0.00	0.00
TRINITY_DN895039_c0_g1	0.00	0.00	0.00	0.00	0.00	0.00	7.47	0.00	5.64	5.45
TRINITY_DN89503_c0_g1	0.00	23.70	0.00	0.00	12.42	10.66	0.00	0.00	8.53	43.81
TRINITY_DN89503_c1_g1	0.00	0.00	0.00	0.00	0.00	0.00	0.00	0.00	12.39	0.00
TRINITY_DN89503_c1_g2	25.69	15.02	11.78	7.91	18.34	7.94	13.75	13.41	29.78	54.27
TRINITY_DN89503_c5_g1	25.53	0.00	0.00	0.00	13.24	10.95	0.00	12.24	15.33	35.01
TRINITY_DN89503_c6_g1	0.00	0.00	0.00	0.00	0.00	0.00	0.00	0.00	0.00	6.64
TRINITY_DN89503_c8_g1	0.00	0.00	0.00	0.00	0.00	0.00	0.00	0.00	0.00	0.00
TRINITY_DN895043_c0_g1	0.00	0.00	0.00	0.00	0.00	0.00	0.00	0.00	15.98	0.00
TRINITY_DN895044_c0_g1	0.00	0.00	0.00	0.00	0.00	0.00	0.00	0.00	0.00	0.00
TRINITY_DN895045_c0_g1	0.00	0.00	0.00	0.00	0.00	0.00	0.00	0.00	0.00	0.00
TRINITY_DN895047_c0_g1	0.97	2.00	0.96	3.90	0.00	0.82	3.26	0.00	0.00	0.00
TRINITY_DN89504_c0_g1	0.00	0.00	0.00	0.00	0.00	0.00	0.00	0.00	7.99	23.10
TRINITY_DN89504_c1_g1	0.00	0.00	0.00	0.00	0.00	0.00	0.00	0.00	17.43	0.00
TRINITY_DN895051_c0_g1	18.62	11.28	0.00	0.00	0.00	8.07	0.00	0.00	8.90	0.00
TRINITY_DN895053_c0_g1	0.00	0.00	0.00	0.00	0.00	0.00	0.00	0.00	0.00	0.00
TRINITY_DN895055_c0_g1	0.00	0.00	0.00	0.00	0.00	0.00	0.00	0.00	0.00	0.00
TRINITY_DN895057_c0_g1	0.00	0.00	0.00	0.00	0.00	0.00	0.00	0.00	0.00	0.00
TRINITY_DN895058_c0_g1	0.00	0.00	0.00	0.00	0.00	0.00	0.00	0.00	0.00	8.00
TRINITY_DN895059_c0_g1	0.00	0.00	0.00	0.00	0.00	0.00	0.00	0.00	0.00	0.00
TRINITY_DN89505_c0_g1	0.00	0.00	0.00	4.87	0.00	0.00	0.00	0.00	0.00	4.53
TRINITY_DN895064_c0_g1	0.00	0.00	0.00	0.00	0.00	0.00	0.00	0.00	0.00	0.00
TRINITY_DN895066_c0_g1	0.00	0.00	0.00	0.00	0.00	0.00	0.00	0.00	0.00	0.00
TRINITY_DN895068_c0_g1	0.00	0.00	0.00	0.00	0.00	0.00	0.00	0.00	2.82	2.67
TRINITY_DN895069_c0_g1	3.71	12.34	3.71	0.00	0.00	0.00	0.00	0.00	3.54	0.00
TRINITY_DN895071_c0_g1	0.00	0.00	0.00	0.00	0.00	0.00	0.00	0.00	0.00	0.00
TRINITY_DN895073_c0_g1	0.00	0.00	0.00	0.00	0.00	0.00	0.00	0.00	0.00	0.00
TRINITY_DN895075_c0_g1	0.00	2.53	0.00	2.36	0.00	0.00	2.77	2.29	0.00	0.00
TRINITY_DN895077_c0_g1	0.00	0.00	0.00	0.00	0.00	0.00	0.00	0.00	39.51	0.00
TRINITY_DN89507_c0_g1	19.07	11.94	10.23	21.07	10.48	52.30	7.74	6.04	0.00	0.00
TRINITY_DN89507_c0_g2	13.13	6.07	11.02	8.93	22.22	0.00	55.95	5.29	5.03	16.35
TRINITY_DN895080_c0_g1	11.05	0.00	0.00	0.00	0.00	9.52	0.00	0.00	0.00	0.00
TRINITY_DN895081_c0_g1	0.00	0.00	0.00	0.00	0.00	0.00	0.00	0.00	0.00	0.00
TRINITY_DN895084_c0_g1	0.00	0.00	0.00	0.00	0.00	0.00	0.00	0.00	0.00	0.00
TRINITY_DN895086_c0_g1	0.00	0.00	0.00	0.00	0.00	0.00	0.00	0.00	0.00	0.00
TRINITY_DN895087_c0_g1	0.00	0.00	0.00	0.00	0.00	0.00	15.15	0.00	0.00	0.00
TRINITY_DN895088_c0_g1	0.00	0.00	0.00	0.00	0.00	0.00	0.00	0.00	0.00	5.66
TRINITY_DN895089_c0_g1	0.00	0.00	0.00	0.00	0.00	0.00	0.00	0.00	0.00	40.98
TRINITY_DN89508_c0_g1	0.00	0.00	0.00	0.00	0.00	0.00	0.00	0.00	0.00	0.00
TRINITY_DN89508_c0_g2	0.00	0.00	0.00	0.00	0.00	0.00	0.00	0.00	0.00	0.00
TRINITY_DN89508_c0_g3	0.00	0.00	0.00	0.00	0.00	0.00	0.00	0.00	0.00	0.00
TRINITY_DN895091_c0_g1	0.00	0.00	0.00	0.00	0.00	0.00	0.00	3.82	0.00	7.11
TRINITY_DN895092_c0_g1	0.00	0.00	0.00	0.00	0.00	0.00	0.00	0.00	0.00	0.00
TRINITY_DN895093_c0_g1	0.00	18.10	0.00	0.00	0.00	0.00	0.00	0.00	14.39	0.00
TRINITY_DN895095_c0_g1	0.00	0.00	0.00	0.00	0.00	0.00	0.00	0.00	10.79	0.00
TRINITY_DN895097_c0_g1	0.00	2.95	0.00	0.00	0.00	2.33	0.00	0.00	0.00	6.76
TRINITY_DN895098_c0_g1	0.00	4.44	0.00	0.00	4.16	0.00	4.85	7.79	0.00	0.00
TRINITY_DN895099_c0_g1	0.00	3.40	0.00	0.00	3.27	0.00	0.00	0.00	0.00	0.00
TRINITY_DN89509_c0_g1	0.00	0.00	0.00	0.00	0.00	0.00	0.00	0.00	8.25	33.20
TRINITY_DN89509_c0_g2	0.00	0.00	0.00	0.00	7.47	0.00	0.00	0.00	0.00	0.00
TRINITY_DN89509_c0_g3	0.00	0.00	0.00	0.00	0.00	0.00	0.00	0.00	0.00	0.00
TRINITY_DN89509_c1_g1	0.00	0.00	0.00	0.00	0.00	0.00	0.00	0.00	0.00	0.00
TRINITY_DN89509_c2_g1	0.00	0.00	0.00	0.00	0.00	0.00	0.00	15.83	16.20	0.00
TRINITY_DN89509_c3_g1	0.00	19.48	0.00	0.00	0.00	0.00	0.00	0.00	0.00	0.00
TRINITY_DN8950_c0_g2	350.05	464.33	240.09	225.38	260.50	183.19	486.47	175.37	762.88	831.41
TRINITY_DN8950_c1_g1	80.11	109.83	30.56	27.09	21.22	34.78	94.65	25.83	170.77	136.44
TRINITY_DN8950_c1_g2	14.80	15.34	31.06	24.74	11.85	18.28	21.34	9.97	58.65	30.77
TRINITY_DN895101_c0_g1	0.00	0.00	0.00	0.00	0.00	0.00	0.00	0.00	0.00	0.00
TRINITY_DN895102_c0_g1	0.00	0.00	0.00	0.00	0.00	0.00	0.00	0.00	0.00	5.09
TRINITY_DN895105_c0_g1	0.00	0.00	0.00	0.00	0.00	0.00	0.00	0.00	0.00	0.00
TRINITY_DN895106_c0_g1	0.00	10.86	0.00	0.00	0.00	0.00	0.00	0.00	0.00	0.00
TRINITY_DN895107_c0_g1	0.00	0.00	0.00	0.00	0.00	0.00	0.00	0.00	0.00	0.00
TRINITY_DN895108_c0_g1	0.00	0.00	0.00	0.00	0.00	0.00	0.00	0.00	0.00	0.00
TRINITY_DN89510_c0_g1	38.64	0.00	0.00	0.00	0.00	13.61	0.00	0.00	31.13	102.50
TRINITY_DN89510_c0_g2	4.96	20.86	1.64	0.00	6.23	4.96	11.39	3.20	17.66	18.18
TRINITY_DN89510_c1_g1	0.00	0.00	0.00	0.00	0.00	0.00	37.54	10.14	0.00	0.00
TRINITY_DN89510_c2_g1	0.00	0.00	0.00	0.00	0.00	0.00	0.00	0.00	0.00	0.00
TRINITY_DN89510_c3_g1	0.00	0.00	3.79	0.00	1.72	8.06	0.00	3.72	0.00	24.22
TRINITY_DN895110_c0_g1	0.00	4.41	11.86	0.00	0.00	6.79	0.00	0.00	3.77	10.82
TRINITY_DN895111_c0_g1	0.96	0.00	0.82	2.49	0.87	0.70	1.85	1.59	3.23	4.35
TRINITY_DN895113_c0_g1	0.00	0.00	0.00	0.00	2.62	0.00	0.00	2.42	2.40	4.53
TRINITY_DN895114_c0_g1	0.00	0.00	0.00	0.00	0.00	0.00	0.00	0.00	0.00	0.00
TRINITY_DN895115_c0_g1	0.00	0.00	0.00	0.00	0.00	0.00	0.00	0.00	9.01	0.00
TRINITY_DN895116_c0_g1	0.00	0.00	0.00	0.00	5.30	0.00	0.00	0.00	0.00	0.00
TRINITY_DN895119_c0_g1	0.00	0.00	0.00	0.00	0.00	0.00	0.00	0.00	0.00	0.00
TRINITY_DN89511_c0_g1	7.64	0.00	0.00	0.00	0.00	0.00	0.00	0.00	3.17	0.00
TRINITY_DN895120_c0_g1	0.00	0.00	0.00	0.00	0.00	7.82	0.00	0.00	0.00	0.00
TRINITY_DN895121_c0_g1	0.00	8.56	3.31	0.00	0.00	0.00	11.98	0.00	0.00	3.02
TRINITY_DN895122_c0_g1	0.00	0.00	0.00	0.00	0.00	8.72	0.00	0.00	0.00	0.00
TRINITY_DN895124_c0_g1	0.00	5.76	0.00	0.00	5.28	0.00	0.00	0.00	4.80	4.63
TRINITY_DN895126_c0_g1	0.00	0.00	0.00	0.00	0.00	0.00	0.00	0.00	0.00	0.00
TRINITY_DN895127_c0_g1	0.00	0.00	0.00	0.00	0.00	0.00	0.00	0.00	0.00	0.00
TRINITY_DN895128_c0_g1	0.00	0.00	0.00	0.00	0.00	0.00	0.00	0.00	0.00	0.00
TRINITY_DN895129_c0_g1	0.00	0.00	0.00	8.56	0.00	0.00	0.00	0.00	0.00	0.00
TRINITY_DN89512_c0_g1	0.00	0.00	0.00	0.00	0.00	0.00	0.00	0.00	6.30	6.22
TRINITY_DN89512_c10_g1	0.00	0.00	0.00	0.00	0.00	0.00	0.00	0.00	0.00	0.00
TRINITY_DN89512_c1_g2	0.00	0.00	0.00	0.00	0.00	0.00	0.00	0.00	0.00	0.00
TRINITY_DN89512_c2_g1	0.00	0.00	0.00	0.00	0.00	0.00	0.00	0.00	0.00	0.00
TRINITY_DN89512_c4_g1	0.00	0.00	0.00	0.00	0.00	0.00	0.00	0.00	0.00	0.00
TRINITY_DN89512_c8_g1	0.00	5.65	0.00	0.00	0.00	0.00	0.00	0.00	4.71	0.00
TRINITY_DN895130_c0_g1	0.00	0.00	0.00	0.00	0.00	0.00	0.00	0.00	0.00	0.00
TRINITY_DN895131_c0_g1	0.00	0.00	0.00	0.00	0.00	0.00	0.00	0.00	33.77	10.75
TRINITY_DN895134_c0_g1	0.00	0.00	0.00	0.00	0.00	3.23	9.13	0.00	0.00	0.00
TRINITY_DN895136_c0_g1	0.00	0.00	0.00	0.00	0.00	0.00	0.00	0.00	0.00	0.00
TRINITY_DN895138_c0_g1	0.00	0.00	0.00	0.00	7.75	0.00	0.00	0.00	0.00	6.83
TRINITY_DN89513_c0_g1	31.58	0.00	0.00	0.00	34.54	0.00	14.46	0.00	0.00	0.00
TRINITY_DN89513_c1_g1	0.00	0.00	0.00	0.00	0.00	0.00	0.00	0.00	0.00	9.14
TRINITY_DN89513_c2_g1	0.00	12.69	0.00	0.00	10.81	0.00	0.00	0.00	0.00	9.56
TRINITY_DN895140_c0_g1	0.00	0.00	0.00	0.00	0.00	0.00	0.00	0.00	0.00	0.00
TRINITY_DN895143_c0_g1	0.00	0.00	0.00	0.00	0.00	0.00	0.00	0.00	0.00	0.00
TRINITY_DN895144_c0_g1	0.00	0.00	0.00	4.25	0.00	0.00	0.00	0.00	4.10	0.00
TRINITY_DN895146_c0_g1	0.00	13.85	0.00	0.00	0.00	0.00	0.00	0.00	0.00	0.00
TRINITY_DN895147_c0_g1	0.00	0.00	0.00	0.00	0.00	0.00	0.00	0.00	0.00	0.00
TRINITY_DN895148_c0_g1	0.00	0.00	0.00	0.00	0.00	0.00	0.00	0.00	8.21	0.00
TRINITY_DN895151_c0_g1	0.00	0.00	0.00	0.00	0.00	0.00	2.24	0.00	0.00	1.76
TRINITY_DN895152_c0_g1	0.00	0.00	0.00	0.00	0.00	0.00	0.00	0.00	0.00	0.00
TRINITY_DN895154_c0_g1	0.00	0.00	0.00	0.00	0.00	0.00	0.00	0.00	0.00	0.00
TRINITY_DN895155_c0_g1	0.00	2.10	0.00	1.98	0.00	0.00	0.00	0.00	1.92	3.60
TRINITY_DN895156_c0_g1	5.04	0.00	10.11	0.00	0.00	0.00	0.00	0.00	0.00	4.61
TRINITY_DN895157_c0_g1	0.00	0.00	0.00	0.00	0.00	0.00	0.00	0.00	6.18	2.94
TRINITY_DN89515_c0_g1	0.00	0.00	0.00	0.00	0.00	0.00	10.79	0.00	0.00	16.62
TRINITY_DN89515_c0_g2	0.00	0.00	6.10	5.95	0.00	5.26	7.64	0.00	0.00	0.00
TRINITY_DN895160_c0_g1	0.00	0.00	0.00	0.00	0.00	0.00	0.00	0.00	0.00	0.00
TRINITY_DN895161_c0_g1	0.00	0.00	27.23	0.00	22.64	0.00	0.00	0.00	5.15	4.97
TRINITY_DN895162_c0_g1	0.00	0.00	20.60	0.00	0.00	0.00	0.00	0.00	0.00	0.00
TRINITY_DN895164_c0_g1	0.00	0.00	0.00	0.00	0.00	0.00	0.00	0.00	0.00	0.00
TRINITY_DN895165_c0_g1	0.00	0.00	0.00	0.00	0.00	0.00	0.00	0.00	0.00	0.00
TRINITY_DN895166_c0_g1	0.00	0.00	0.00	0.00	0.00	0.00	0.00	0.00	0.00	0.00
TRINITY_DN895167_c0_g1	0.00	0.00	0.00	0.00	0.00	24.87	0.00	0.00	0.00	0.00
TRINITY_DN895168_c0_g1	12.76	0.00	0.00	0.00	0.00	0.00	0.00	0.00	0.00	0.00
TRINITY_DN895169_c0_g1	0.00	0.00	0.00	3.08	0.00	3.14	7.42	0.00	2.97	8.55
TRINITY_DN89516_c0_g1	0.00	0.00	0.00	0.00	0.00	0.00	0.00	0.00	0.00	0.00
TRINITY_DN89516_c1_g1	0.00	0.00	17.00	0.00	0.00	0.00	0.00	0.00	0.00	0.00
TRINITY_DN895181_c0_g1	0.00	0.00	0.00	0.00	0.00	0.00	12.71	0.00	0.00	0.00
TRINITY_DN895182_c0_g1	0.00	10.60	1.44	0.00	4.59	0.00	0.00	0.00	1.41	9.21
TRINITY_DN895188_c0_g1	1.90	0.00	0.00	0.00	2.00	0.00	6.47	0.00	1.84	0.00
TRINITY_DN895189_c0_g1	0.00	0.00	0.00	0.00	0.00	0.00	11.46	0.00	8.44	0.00
TRINITY_DN89518_c0_g1	0.00	0.00	0.00	0.00	0.00	0.00	0.00	0.00	9.12	0.00
TRINITY_DN89518_c0_g2	0.00	0.00	6.24	0.00	0.00	0.00	0.00	0.00	5.87	5.84
TRINITY_DN895192_c0_g1	0.00	12.77	0.00	0.00	0.00	0.00	0.00	0.00	0.00	0.00
TRINITY_DN895193_c0_g1	0.00	0.00	0.00	0.00	0.00	0.00	0.00	5.81	0.00	0.00
TRINITY_DN895194_c0_g1	0.00	0.00	0.00	0.00	0.00	0.00	0.00	0.00	4.88	0.00
TRINITY_DN895196_c0_g1	0.00	0.00	0.00	0.00	0.00	2.27	0.00	0.00	0.00	0.00
TRINITY_DN895197_c0_g1	0.00	0.00	0.00	0.00	0.00	0.00	0.00	0.00	4.33	0.00
TRINITY_DN895199_c0_g1	0.00	0.00	0.00	15.27	0.00	0.00	0.00	0.00	0.00	0.00
TRINITY_DN89519_c0_g1	2.97	0.00	0.00	0.00	0.00	0.00	7.09	2.90	0.00	5.41
TRINITY_DN89519_c0_g2	0.00	0.00	0.00	0.00	9.53	15.90	0.00	0.00	0.00	0.00
TRINITY_DN89519_c1_g1	0.00	0.00	0.00	7.49	18.07	0.00	0.00	0.00	0.00	7.01
TRINITY_DN89519_c2_g1	0.00	13.08	0.00	0.00	11.15	0.00	0.00	0.00	10.28	9.85
TRINITY_DN89519_c3_g1	0.00	0.00	0.00	0.00	0.00	0.00	0.00	0.00	0.00	0.00
TRINITY_DN89519_c5_g1	0.00	0.00	0.00	0.00	0.00	0.00	16.16	0.00	23.86	0.00
TRINITY_DN89519_c6_g1	0.00	0.00	0.00	32.96	0.00	0.00	0.00	16.24	0.00	0.00
TRINITY_DN8951_c1_g1	0.00	0.00	0.00	0.00	0.00	0.00	0.00	0.00	0.00	0.00
TRINITY_DN895203_c0_g1	0.00	0.00	0.00	0.00	0.00	0.00	0.00	0.00	0.00	0.00
TRINITY_DN895205_c0_g1	0.00	0.00	14.73	0.00	0.00	0.00	0.00	0.00	0.00	13.44
TRINITY_DN895207_c0_g1	0.00	0.00	0.00	0.00	0.00	0.00	0.00	0.00	0.00	0.00
TRINITY_DN895208_c0_g1	0.00	0.00	10.22	0.00	5.32	0.00	0.00	0.00	0.00	4.66
TRINITY_DN895209_c0_g1	0.00	0.00	0.00	0.00	0.00	0.00	0.00	0.00	0.00	0.00
TRINITY_DN895211_c0_g1	0.00	0.00	0.00	0.00	0.00	1.56	0.00	0.00	3.55	0.00
TRINITY_DN895212_c0_g1	0.00	0.00	0.00	31.37	0.00	0.00	0.00	0.00	0.00	14.86
TRINITY_DN895213_c0_g1	0.00	0.00	11.72	0.00	0.00	0.00	30.18	0.00	22.19	10.60
TRINITY_DN895216_c0_g1	0.00	0.00	0.00	0.00	0.00	0.00	0.00	0.00	0.00	0.00
TRINITY_DN895217_c0_g1	0.00	0.00	0.00	0.00	0.00	0.00	0.00	0.00	0.00	9.68
TRINITY_DN89521_c0_g1	0.00	0.00	0.00	0.00	0.00	0.00	0.00	0.00	0.00	0.00
TRINITY_DN89521_c1_g1	0.00	0.00	0.00	0.00	0.00	0.00	0.00	0.00	0.00	0.00
TRINITY_DN89521_c2_g1	0.00	0.00	0.00	0.00	0.00	0.00	0.00	0.00	12.20	0.00
TRINITY_DN895221_c0_g1	0.00	0.00	0.00	0.00	0.00	0.00	0.00	0.00	0.00	0.00
TRINITY_DN895222_c0_g1	0.00	0.00	0.00	0.00	0.00	0.00	0.00	0.00	0.00	0.00
TRINITY_DN895225_c0_g1	0.00	0.00	0.00	0.00	0.00	0.00	0.00	30.02	0.00	0.00
TRINITY_DN895226_c0_g1	0.00	0.00	0.00	0.00	0.00	0.00	0.00	0.00	0.00	0.00
TRINITY_DN895229_c0_g1	0.00	0.00	0.00	0.00	0.00	0.00	0.00	0.00	6.79	6.56
TRINITY_DN89522_c0_g1	0.00	0.00	0.00	0.00	0.00	0.00	0.00	0.00	0.00	0.00
TRINITY_DN895230_c0_g1	0.00	0.00	0.00	0.00	0.00	0.00	0.00	0.00	0.00	0.00
TRINITY_DN895231_c0_g1	2.52	0.00	5.02	5.03	0.00	4.32	2.97	0.00	2.43	0.00
TRINITY_DN895232_c0_g1	6.69	23.79	0.00	0.00	0.00	0.00	0.00	0.00	6.38	0.00
TRINITY_DN895233_c0_g1	14.01	0.00	0.00	0.00	0.00	0.00	0.00	0.00	0.00	0.00
TRINITY_DN895234_c0_g1	0.00	0.00	0.00	0.00	0.00	4.46	0.00	0.00	4.90	4.73
TRINITY_DN895235_c0_g1	0.00	0.00	0.00	0.00	0.00	0.00	0.00	0.00	0.00	0.00
TRINITY_DN895236_c0_g1	0.00	0.00	0.00	0.00	0.00	0.00	0.00	0.00	0.00	0.00
TRINITY_DN89523_c0_g1	31.02	12.60	0.00	0.00	0.00	0.00	0.00	10.01	0.00	30.86
TRINITY_DN89523_c0_g2	0.00	0.00	0.00	0.00	6.67	22.28	0.00	0.00	18.23	10.31
TRINITY_DN89523_c0_g3	6.45	0.00	0.00	0.00	0.00	0.00	0.00	0.00	12.26	0.00
TRINITY_DN89523_c0_g4	0.00	46.81	0.00	0.00	0.00	0.00	0.00	0.00	19.32	78.13
TRINITY_DN89523_c0_g6	0.00	0.00	0.00	0.00	0.00	0.00	0.00	0.00	0.00	0.00
TRINITY_DN89523_c5_g1	0.00	0.00	0.00	0.00	0.00	0.00	0.00	0.00	0.00	0.00
TRINITY_DN895241_c0_g1	0.00	0.00	0.00	0.00	0.00	0.00	0.00	0.00	0.00	0.00
TRINITY_DN895245_c0_g1	0.10	0.06	0.00	0.10	5.26	0.00	0.00	0.00	0.00	13.84
TRINITY_DN895247_c0_g1	0.00	0.00	0.00	0.00	0.00	0.00	0.00	0.00	0.00	0.00
TRINITY_DN89524_c0_g1	0.00	0.00	0.00	0.00	0.00	0.00	0.00	0.00	0.00	0.00
TRINITY_DN89524_c0_g2	0.00	0.00	0.00	0.00	18.07	11.86	0.00	16.52	16.99	12.71
TRINITY_DN895251_c0_g1	0.00	0.00	0.00	7.53	0.00	0.00	0.00	0.00	9.64	5.48
TRINITY_DN895252_c0_g1	0.00	0.00	0.00	0.00	0.00	0.00	0.00	0.00	0.00	9.91
TRINITY_DN895255_c0_g1	0.00	0.00	0.00	0.00	0.00	0.00	0.00	0.00	0.00	0.00
TRINITY_DN895257_c0_g1	0.00	0.00	0.00	0.00	0.00	0.00	0.00	0.00	0.00	0.00
TRINITY_DN895259_c0_g1	0.00	0.00	0.00	0.00	0.00	11.10	0.00	0.00	0.00	0.00
TRINITY_DN89525_c0_g1	0.00	7.81	3.12	3.57	0.00	4.02	28.36	3.04	2.62	33.30
TRINITY_DN89525_c3_g1	0.00	23.54	6.73	0.00	0.00	5.80	0.00	0.00	0.00	0.00
TRINITY_DN895260_c0_g1	0.00	0.00	0.00	6.75	0.00	0.00	0.00	0.00	0.00	0.00
TRINITY_DN895261_c0_g1	2.22	0.00	0.00	2.22	0.00	0.00	2.59	0.00	0.00	0.00
TRINITY_DN895262_c0_g1	0.00	0.00	0.00	0.00	0.00	0.00	0.00	0.00	0.00	12.79
TRINITY_DN895268_c0_g1	0.00	0.00	12.48	0.00	0.00	0.00	0.00	6.09	0.00	0.00
TRINITY_DN895269_c0_g1	0.00	0.00	0.00	0.00	0.00	0.00	0.00	0.00	0.00	7.67
TRINITY_DN89526_c0_g1	0.00	0.00	0.00	0.00	9.98	0.00	0.00	0.00	0.00	0.00
TRINITY_DN89526_c1_g1	0.00	0.00	0.00	0.00	0.00	0.00	0.00	0.00	0.00	4.66
TRINITY_DN895271_c0_g1	0.00	0.00	0.00	0.00	0.00	0.00	0.00	0.00	0.00	0.00
TRINITY_DN895272_c0_g1	0.00	0.00	0.00	0.00	0.00	0.00	0.00	0.00	0.00	33.54
TRINITY_DN895275_c0_g1	0.00	0.00	0.00	7.79	5.48	0.00	0.00	0.00	2.51	14.22
TRINITY_DN895277_c0_g1	0.00	0.00	0.00	0.00	0.00	0.00	0.00	0.00	0.00	0.00
TRINITY_DN895278_c0_g1	0.00	0.00	0.00	0.00	0.00	0.00	0.00	0.00	0.00	3.39
TRINITY_DN895279_c0_g1	0.00	0.00	0.00	0.00	0.00	0.00	0.00	0.00	10.13	0.00
TRINITY_DN895280_c0_g1	0.00	0.00	0.00	0.00	0.00	0.00	0.00	0.00	0.00	0.00
TRINITY_DN895282_c0_g1	0.00	0.00	0.00	0.00	0.00	0.00	0.00	0.00	0.00	0.00
TRINITY_DN895283_c0_g1	0.00	0.00	0.00	0.00	0.00	0.00	0.00	0.00	0.00	0.00
TRINITY_DN895284_c0_g1	0.00	5.48	0.00	0.00	0.00	0.00	0.00	4.74	4.58	22.09
TRINITY_DN895285_c0_g1	0.00	0.00	0.00	0.00	0.00	0.00	28.58	0.00	5.41	5.23
TRINITY_DN895286_c0_g1	0.00	0.00	0.00	0.00	0.00	0.00	0.00	0.00	0.00	8.23
TRINITY_DN895287_c0_g1	0.00	0.00	0.00	0.00	0.00	0.00	0.00	0.00	14.14	0.00
TRINITY_DN895289_c0_g1	0.00	0.00	17.13	0.00	0.00	0.00	14.23	0.00	0.00	10.43
TRINITY_DN89528_c0_g1	0.00	0.00	0.02	39.61	0.00	0.00	9.73	5.41	0.00	23.91
TRINITY_DN89528_c1_g1	0.00	0.00	0.00	0.00	0.00	0.00	0.00	0.00	0.00	0.00
TRINITY_DN895290_c0_g1	8.74	0.00	0.00	8.56	0.00	0.00	0.00	0.00	0.00	0.00
TRINITY_DN895291_c0_g1	0.00	0.00	0.00	0.00	0.00	0.00	46.17	0.00	0.00	10.81
TRINITY_DN895292_c0_g1	0.00	0.00	0.00	0.00	21.89	0.00	0.00	0.00	0.00	0.00
TRINITY_DN895295_c0_g1	0.00	0.00	0.00	9.03	0.00	0.00	5.66	0.00	0.00	0.00
TRINITY_DN895296_c0_g1	9.42	0.00	0.00	0.00	0.00	0.00	0.00	0.00	0.00	0.00
TRINITY_DN895297_c0_g1	10.61	0.00	10.76	0.00	0.00	0.00	0.00	0.00	0.00	0.00
TRINITY_DN895298_c0_g1	0.00	0.00	0.00	0.00	0.00	0.00	0.00	0.00	0.00	0.00
TRINITY_DN895299_c0_g1	0.00	14.49	0.00	0.00	0.00	10.21	0.00	0.00	0.00	0.00
TRINITY_DN89529_c0_g1	0.00	0.00	0.00	0.00	0.00	0.00	0.00	0.00	0.00	0.00
TRINITY_DN89529_c0_g2	0.00	0.00	0.00	5.74	0.00	0.00	0.00	5.75	0.00	5.36
TRINITY_DN89529_c0_g3	0.00	0.00	0.00	0.00	0.00	0.00	0.00	0.00	0.00	0.00
TRINITY_DN8952_c0_g1	0.00	0.00	0.00	0.00	0.00	0.00	0.00	0.00	0.00	0.00
TRINITY_DN895300_c0_g1	0.00	0.00	0.00	0.00	0.00	0.00	0.00	0.00	0.00	0.00
TRINITY_DN895301_c0_g1	0.00	0.00	4.55	0.00	0.00	3.90	0.00	0.00	0.00	4.15
TRINITY_DN895302_c0_g1	0.00	0.00	0.00	0.00	0.00	0.00	33.61	0.00	0.00	23.51
TRINITY_DN895303_c0_g1	0.00	0.00	0.00	0.00	0.00	0.00	0.00	0.00	0.00	0.00
TRINITY_DN895305_c0_g1	0.00	9.52	8.06	7.79	8.28	0.00	0.00	0.00	7.58	0.00
TRINITY_DN89530_c0_g2	0.00	0.00	0.00	0.00	2.51	2.03	2.79	0.00	11.48	15.14
TRINITY_DN89530_c0_g3	0.00	0.00	0.00	0.00	0.00	4.61	6.66	0.00	0.00	14.69
TRINITY_DN895311_c0_g1	0.00	0.00	0.00	0.00	0.00	0.00	0.00	0.00	0.00	17.64
TRINITY_DN895312_c0_g1	10.69	0.00	0.00	0.00	0.00	4.61	13.35	5.25	0.00	19.59
TRINITY_DN895313_c0_g1	0.00	0.00	0.00	0.00	0.00	0.00	0.00	0.00	0.00	0.00
TRINITY_DN895314_c0_g1	0.00	0.00	0.00	0.00	0.00	0.00	0.00	0.00	0.00	0.00
TRINITY_DN895315_c0_g1	0.00	0.00	0.00	0.00	0.00	0.00	0.00	0.00	0.00	0.00
TRINITY_DN895316_c0_g1	0.00	30.05	0.00	0.00	0.00	0.00	0.00	0.00	0.00	0.00
TRINITY_DN895317_c0_g1	0.00	0.00	0.00	0.00	0.00	0.00	0.00	0.00	0.00	0.00
TRINITY_DN895318_c0_g1	0.00	0.00	0.00	0.00	0.00	0.00	0.00	0.00	11.51	0.00
TRINITY_DN895319_c0_g1	0.00	0.00	0.00	0.00	0.00	0.00	0.00	0.00	0.00	0.00
TRINITY_DN89531_c1_g1	0.00	0.00	0.00	19.13	0.00	0.00	0.00	0.00	0.00	0.00
TRINITY_DN89531_c2_g1	0.00	0.00	0.00	0.00	0.00	0.00	0.00	0.00	6.27	0.00
TRINITY_DN895321_c0_g1	0.00	0.00	0.00	0.00	5.55	0.00	0.00	0.00	0.00	0.00
TRINITY_DN895322_c0_g1	0.00	0.00	0.00	9.80	20.96	8.72	0.00	0.00	0.00	9.26
TRINITY_DN895323_c0_g1	0.00	6.29	0.00	5.37	0.00	0.00	0.00	0.00	0.00	35.07
TRINITY_DN895324_c0_g1	0.00	0.00	0.00	0.00	0.00	0.00	0.00	0.00	0.00	0.00
TRINITY_DN895327_c0_g1	0.00	0.00	0.00	0.00	0.00	0.00	0.00	0.00	0.00	0.00
TRINITY_DN895329_c0_g1	0.00	0.00	0.00	0.00	0.00	0.00	0.00	0.00	0.00	0.00
TRINITY_DN89532_c0_g2	0.00	0.00	0.00	0.00	0.00	0.00	0.00	0.00	2.45	0.00
TRINITY_DN89532_c1_g1	0.00	0.00	0.00	0.00	0.00	0.00	0.00	0.00	0.00	0.00
TRINITY_DN895333_c0_g1	0.00	0.00	16.11	7.79	16.56	6.91	0.00	0.00	0.00	7.30
TRINITY_DN895334_c0_g1	0.00	0.00	0.00	0.00	0.00	0.00	0.00	0.00	7.99	7.70
TRINITY_DN895335_c0_g1	6.87	0.00	0.00	0.00	0.00	0.00	0.00	0.00	0.00	6.32
TRINITY_DN895337_c0_g1	0.00	0.00	0.00	0.00	13.24	0.00	0.00	0.00	0.00	0.00
TRINITY_DN895338_c0_g1	13.58	0.00	0.00	0.00	14.06	0.00	0.00	0.00	0.00	0.00
TRINITY_DN895339_c0_g1	0.00	0.00	0.00	0.00	0.00	0.00	0.00	0.00	0.00	0.00
TRINITY_DN89533_c0_g1	0.00	0.00	0.00	0.00	0.00	0.00	0.00	0.00	0.00	0.00
TRINITY_DN89533_c2_g1	0.00	0.00	0.00	0.00	0.00	0.00	0.00	0.00	0.00	0.00
TRINITY_DN89533_c3_g1	0.00	5.98	0.00	0.00	0.00	0.00	0.00	0.00	0.00	0.00
TRINITY_DN89533_c4_g1	0.00	0.00	0.00	0.00	0.00	0.00	0.00	0.00	0.00	0.00
TRINITY_DN89533_c5_g1	0.00	0.00	0.00	0.00	12.86	0.00	0.00	0.00	0.00	0.00
TRINITY_DN895340_c0_g1	0.00	0.00	0.00	0.00	0.00	0.00	0.00	0.00	0.00	18.01
TRINITY_DN895343_c0_g1	86.24	34.72	45.82	24.94	42.38	21.88	31.49	39.88	149.29	130.10
TRINITY_DN895345_c0_g1	0.00	0.00	0.00	0.00	0.00	9.11	0.00	0.00	0.00	0.00
TRINITY_DN895347_c0_g1	0.00	0.00	0.00	0.00	0.00	0.00	0.00	0.00	0.00	12.14
TRINITY_DN895348_c0_g1	0.00	0.00	0.00	0.00	0.00	0.00	0.00	0.00	0.00	16.54
TRINITY_DN89534_c0_g2	0.00	48.84	27.09	0.00	13.84	11.42	17.54	12.74	128.82	12.24
TRINITY_DN895350_c0_g1	0.00	0.00	0.00	0.00	0.00	0.00	0.00	0.00	0.00	0.00
TRINITY_DN895354_c0_g1	2.88	0.00	0.00	0.00	0.00	2.46	6.85	0.00	8.29	2.62
TRINITY_DN895355_c0_g1	0.00	0.00	0.00	0.00	0.00	0.00	0.00	0.00	0.00	0.00
TRINITY_DN895356_c0_g1	0.00	0.00	0.00	0.00	0.00	0.00	0.00	0.00	30.20	0.00
TRINITY_DN895359_c0_g1	0.00	4.63	0.00	0.00	4.33	0.00	0.00	0.00	0.00	0.00
TRINITY_DN89535_c0_g1	0.00	7.11	0.00	4.36	0.00	0.00	0.00	0.00	0.00	0.00
TRINITY_DN89535_c0_g2	0.00	0.00	0.00	0.00	0.00	0.00	0.00	0.00	0.00	0.00
TRINITY_DN89535_c2_g1	0.00	8.68	22.53	2.20	4.08	0.00	14.23	3.24	3.72	25.30
TRINITY_DN89535_c2_g2	6.37	14.92	6.43	0.00	0.00	0.00	24.20	3.03	16.84	11.41
TRINITY_DN89535_c2_g3	0.00	0.00	0.00	0.00	0.00	0.00	0.00	0.00	0.00	0.00
TRINITY_DN89535_c3_g1	0.00	0.00	0.00	0.00	0.00	0.00	0.00	0.00	0.00	0.00
TRINITY_DN895364_c0_g1	0.00	0.00	0.00	0.00	0.00	0.00	0.00	0.00	36.97	0.00
TRINITY_DN895365_c0_g1	0.00	0.00	0.00	0.00	0.00	0.00	0.00	10.01	0.00	0.00
TRINITY_DN895366_c0_g1	5.38	0.00	0.00	0.00	0.00	0.00	0.00	0.00	0.00	14.80
TRINITY_DN895367_c0_g1	0.00	0.00	0.00	4.01	0.00	0.00	0.00	0.00	0.00	0.00
TRINITY_DN895368_c0_g1	0.00	0.00	0.00	0.00	0.00	0.00	0.00	0.00	0.00	19.92
TRINITY_DN895369_c0_g1	0.00	0.00	0.00	0.00	11.91	0.00	0.00	0.00	0.00	0.00
TRINITY_DN895371_c0_g1	0.00	0.00	0.00	0.00	0.00	0.00	0.00	0.00	0.00	0.00
TRINITY_DN895372_c0_g1	0.00	0.00	0.00	0.00	0.00	0.00	0.00	0.00	0.00	0.00
TRINITY_DN895374_c0_g1	0.00	0.00	0.00	0.00	0.00	0.00	0.00	0.00	0.00	0.00
TRINITY_DN895376_c0_g1	12.85	0.00	0.00	0.00	0.00	0.00	0.00	0.00	0.00	11.75
TRINITY_DN895377_c0_g1	0.00	0.00	0.00	0.00	0.00	0.00	21.88	0.00	0.00	0.00
TRINITY_DN895378_c0_g1	0.00	0.00	0.00	0.00	0.00	0.00	0.00	0.00	0.00	0.00
TRINITY_DN895379_c0_g1	0.00	0.00	0.00	0.00	0.00	0.00	0.00	0.00	0.00	0.00
TRINITY_DN895381_c0_g1	0.00	0.00	0.00	0.00	0.00	0.00	0.00	0.00	45.03	0.00
TRINITY_DN895383_c0_g1	0.00	0.00	10.97	0.00	0.00	18.68	0.00	0.00	0.00	19.81
TRINITY_DN895384_c0_g1	0.00	0.00	0.00	0.00	0.00	0.00	0.00	0.00	4.68	0.00
TRINITY_DN895385_c0_g1	0.00	0.00	0.00	0.00	0.00	0.00	0.00	0.00	0.00	0.00
TRINITY_DN895388_c0_g1	0.00	0.00	0.00	0.00	0.00	0.00	0.00	0.00	11.51	0.00
TRINITY_DN895389_c0_g1	0.00	57.14	0.00	0.00	0.00	0.00	0.00	0.00	15.16	0.00
TRINITY_DN895390_c0_g1	0.00	0.00	0.00	0.00	0.00	0.00	0.00	0.00	0.00	11.86
TRINITY_DN895392_c0_g1	0.00	0.00	0.00	0.00	0.00	0.00	0.00	0.00	0.00	0.00
TRINITY_DN895393_c0_g1	195.62	42.90	63.17	95.51	101.95	77.37	346.00	78.20	407.57	220.90
TRINITY_DN895394_c0_g1	0.00	0.00	0.00	0.00	0.00	0.00	0.00	0.00	12.98	0.00
TRINITY_DN895396_c0_g1	0.00	0.00	0.00	0.00	9.32	0.00	0.00	0.00	0.00	0.00
TRINITY_DN895397_c0_g1	0.00	0.00	0.00	0.00	0.00	0.00	0.00	0.00	15.30	0.00
TRINITY_DN895398_c0_g1	0.00	0.00	0.00	0.00	0.00	0.00	14.70	0.00	0.00	10.99
TRINITY_DN895399_c0_g1	0.00	0.00	0.00	0.00	0.00	0.00	0.00	0.00	0.00	16.06
TRINITY_DN89539_c0_g1	0.00	0.00	0.00	0.00	0.00	0.00	0.00	0.00	0.00	0.00
TRINITY_DN8953_c0_g1	23.20	11.21	4.45	49.12	24.24	20.73	78.51	15.05	128.20	134.13
TRINITY_DN8953_c0_g3	269.06	332.31	121.50	230.67	192.01	145.20	288.49	116.93	546.15	720.00
TRINITY_DN8953_c0_g4	0.00	0.00	2.64	5.28	13.93	0.00	15.54	0.00	0.00	19.27
TRINITY_DN8953_c12_g1	0.00	0.00	0.00	0.00	0.00	0.00	0.00	0.00	14.78	0.00
TRINITY_DN8953_c13_g1	0.00	26.57	0.00	0.00	0.00	0.00	7.17	0.00	0.00	13.48
TRINITY_DN8953_c1_g1	4.39	8.41	14.97	3.53	2.94	4.40	6.53	2.27	30.66	14.44
TRINITY_DN8953_c1_g2	2.80	5.12	0.00	4.73	0.00	4.91	0.00	1.25	11.50	10.69
TRINITY_DN8953_c24_g1	11.25	11.43	0.00	0.00	0.00	5.76	0.00	0.00	17.39	0.00
TRINITY_DN8953_c27_g1	0.00	0.00	0.00	0.00	0.00	0.00	0.00	0.00	0.00	0.00
TRINITY_DN8953_c2_g1	0.00	0.00	0.00	0.00	0.00	0.00	0.00	0.00	0.00	10.39
TRINITY_DN8953_c3_g1	0.00	0.00	0.00	0.00	0.00	0.00	0.00	0.00	0.00	0.00
TRINITY_DN8953_c5_g1	0.00	0.00	0.00	0.00	0.00	0.00	0.00	0.00	0.00	0.00
TRINITY_DN8953_c6_g1	8.94	0.00	0.00	0.00	0.00	0.00	34.79	0.00	22.29	8.23
TRINITY_DN8953_c7_g1	37.30	80.47	58.80	23.36	21.47	9.28	65.81	9.28	96.50	87.46
TRINITY_DN895400_c0_g1	0.00	0.00	0.00	0.00	0.00	0.00	0.00	0.00	0.00	0.00
TRINITY_DN895401_c0_g1	0.00	0.00	0.00	0.00	0.00	0.00	0.00	0.00	0.00	0.00
TRINITY_DN895405_c0_g1	0.00	18.25	0.00	0.00	0.00	0.00	0.00	0.00	0.00	0.00
TRINITY_DN895406_c0_g1	0.00	0.00	0.00	0.00	0.00	0.00	0.00	0.00	0.00	0.00
TRINITY_DN895407_c0_g1	0.00	0.00	0.00	0.00	0.00	0.00	0.00	0.00	0.00	0.00
TRINITY_DN895408_c0_g1	0.00	0.00	0.00	0.00	0.00	0.00	0.00	0.00	64.81	0.00
TRINITY_DN895409_c0_g1	0.00	0.00	0.00	0.00	0.00	0.00	0.00	0.00	0.00	0.00
TRINITY_DN89540_c0_g1	0.00	0.00	3.28	0.00	0.00	0.00	0.00	0.00	3.14	5.98
TRINITY_DN89540_c1_g1	0.00	17.51	0.00	0.00	0.00	0.00	18.96	0.00	0.00	0.00
TRINITY_DN895412_c0_g1	0.00	0.00	0.00	0.00	0.00	0.00	0.00	0.00	0.00	0.00
TRINITY_DN895415_c0_g1	0.00	0.00	0.00	0.00	0.00	0.00	0.00	0.00	0.00	12.42
TRINITY_DN895417_c0_g1	3.66	0.00	0.00	0.00	3.84	0.00	0.00	0.00	0.00	6.67
TRINITY_DN895418_c0_g1	0.00	0.00	0.00	0.00	0.00	0.00	0.00	0.00	0.00	0.00
TRINITY_DN895419_c0_g1	0.00	0.00	0.00	0.00	0.00	0.00	19.44	0.00	0.00	13.54
TRINITY_DN895420_c0_g1	0.00	19.05	0.00	0.00	0.00	0.00	0.00	0.00	0.00	0.00
TRINITY_DN895421_c0_g1	0.00	0.00	4.55	0.00	14.23	11.70	0.00	0.00	0.00	0.00
TRINITY_DN895422_c0_g1	0.00	0.00	0.00	0.00	0.00	0.00	0.00	0.00	16.32	0.00
TRINITY_DN895425_c0_g1	0.00	0.00	0.00	0.00	0.00	0.00	0.00	0.00	0.00	0.00
TRINITY_DN895427_c0_g1	7.05	0.00	0.00	0.00	0.00	0.00	5.51	0.00	4.53	2.14
TRINITY_DN895428_c0_g1	0.00	0.00	0.00	0.00	0.00	0.00	0.00	0.00	8.74	0.00
TRINITY_DN895429_c0_g1	0.00	9.73	0.00	0.00	0.00	0.00	0.00	0.00	0.00	22.36
TRINITY_DN89542_c1_g1	8.42	0.00	8.54	0.00	0.00	0.00	0.00	6.64	0.00	0.00
TRINITY_DN895430_c0_g1	0.00	0.00	0.00	0.00	0.00	0.00	0.00	0.00	0.00	0.00
TRINITY_DN895431_c0_g1	0.00	0.00	0.00	0.00	0.00	0.00	0.00	0.00	4.16	4.00
TRINITY_DN895432_c0_g1	0.00	0.00	0.00	0.00	0.00	0.00	0.00	0.00	0.00	0.00
TRINITY_DN895433_c0_g1	0.00	0.00	24.58	0.00	0.00	0.00	0.00	0.00	23.37	0.00
TRINITY_DN895438_c0_g1	0.00	0.00	5.57	0.00	0.00	0.00	0.00	0.00	0.00	0.00
TRINITY_DN895439_c0_g1	0.00	0.00	0.00	0.00	0.00	0.00	0.00	0.00	0.00	0.00
TRINITY_DN895440_c0_g1	0.00	0.00	0.00	0.00	0.00	0.00	0.00	0.00	0.00	0.00
TRINITY_DN895443_c0_g1	1.75	1.85	0.00	0.00	0.00	1.49	4.04	0.00	3.40	0.00
TRINITY_DN895444_c0_g1	0.00	0.00	0.00	0.00	0.00	0.00	0.00	0.00	0.00	0.00
TRINITY_DN895445_c0_g1	0.00	0.00	0.00	0.00	0.00	0.00	0.00	0.00	0.00	16.86
TRINITY_DN895446_c0_g1	17.97	0.00	0.00	0.00	0.00	0.00	0.00	0.00	0.00	0.00
TRINITY_DN895447_c0_g1	0.00	0.00	0.00	0.00	0.00	0.00	0.00	0.00	0.00	0.00
TRINITY_DN895448_c0_g1	0.00	0.00	0.00	0.00	0.00	0.00	0.00	0.00	0.00	0.00
TRINITY_DN895449_c0_g1	0.00	3.78	3.42	3.40	7.20	2.94	0.00	0.00	3.28	25.02
TRINITY_DN89544_c0_g1	0.00	0.00	0.00	0.00	0.00	0.00	0.00	0.00	0.00	0.00
TRINITY_DN895454_c0_g1	0.00	0.00	0.00	0.00	0.00	0.00	0.00	0.00	0.00	24.48
TRINITY_DN895455_c0_g1	0.00	0.00	0.00	0.00	6.56	0.00	0.00	0.00	0.00	0.00
TRINITY_DN895457_c0_g1	0.00	0.00	0.00	0.00	0.00	0.00	0.00	0.00	0.00	0.00
TRINITY_DN895459_c0_g1	0.00	0.00	9.97	0.00	0.00	0.00	0.00	0.00	0.00	0.00
TRINITY_DN89545_c0_g1	0.00	13.50	0.00	0.00	0.00	0.00	0.00	0.00	9.67	4.56
TRINITY_DN895460_c0_g1	0.00	0.00	0.00	0.00	0.00	0.00	0.00	0.00	0.00	0.00
TRINITY_DN895462_c0_g1	0.00	0.00	0.00	0.00	0.00	0.00	0.00	0.00	0.00	0.00
TRINITY_DN895463_c0_g1	0.00	0.00	0.00	0.00	0.00	0.00	0.00	0.00	0.00	0.00
TRINITY_DN895467_c0_g1	0.00	6.69	0.00	0.00	0.00	0.00	7.24	0.00	0.00	0.00
TRINITY_DN895468_c0_g1	5.86	0.00	0.00	0.00	0.00	0.00	0.00	0.00	0.00	0.00
TRINITY_DN89546_c0_g1	3.50	0.00	0.00	7.03	0.00	0.00	1.84	0.00	6.44	9.52
TRINITY_DN89546_c0_g2	0.00	11.02	0.00	0.00	2.69	2.19	3.02	0.00	3.30	0.00
TRINITY_DN895470_c0_g1	0.00	0.00	0.00	0.00	0.00	0.00	0.00	0.00	0.00	0.00
TRINITY_DN895471_c0_g1	0.00	0.00	0.00	0.00	0.00	0.00	0.00	0.00	0.00	8.98
TRINITY_DN895474_c0_g1	0.00	0.00	0.00	0.00	13.84	1.93	0.00	0.00	0.00	12.14
TRINITY_DN895477_c0_g1	0.00	58.43	16.39	0.00	0.00	0.00	21.10	0.00	0.00	0.00
TRINITY_DN895478_c0_g1	0.00	0.00	0.00	0.00	0.00	0.00	0.00	0.00	0.00	0.00
TRINITY_DN895479_c0_g1	16.97	0.00	0.00	0.00	0.00	0.00	0.00	0.00	0.00	15.39
TRINITY_DN89547_c0_g1	0.00	0.00	10.03	0.00	0.00	8.56	0.00	0.00	37.83	0.00
TRINITY_DN895480_c0_g1	0.00	0.00	0.00	0.00	0.00	0.00	16.68	0.00	0.00	0.00
TRINITY_DN895483_c0_g1	0.00	0.00	0.00	0.00	0.00	0.00	0.00	0.00	0.00	28.98
TRINITY_DN895484_c0_g1	0.00	0.00	0.00	0.00	0.00	0.00	0.00	0.00	0.00	0.00
TRINITY_DN895486_c0_g1	0.00	0.00	0.00	0.00	0.00	0.00	0.00	2.99	0.00	0.00
TRINITY_DN895487_c0_g1	0.00	0.00	0.00	0.00	17.92	0.00	0.00	0.00	0.00	0.00
TRINITY_DN89548_c0_g1	0.00	0.00	0.00	0.00	0.00	0.00	0.00	0.00	0.00	0.00
TRINITY_DN89548_c0_g2	0.00	0.00	0.00	2.92	3.09	0.00	0.00	0.00	0.00	0.00
TRINITY_DN89548_c0_g3	0.00	0.00	0.00	0.00	0.00	0.00	0.00	0.00	0.00	0.00
TRINITY_DN895490_c0_g1	0.00	0.00	0.00	0.00	0.00	0.00	0.00	0.00	0.00	16.54
TRINITY_DN895491_c0_g1	1.35	2.83	0.00	0.00	0.00	0.00	1.54	1.31	0.00	0.00
TRINITY_DN895492_c0_g1	15.26	0.00	0.00	0.00	0.00	0.00	0.00	0.00	14.65	13.87
TRINITY_DN895494_c0_g1	0.00	0.00	0.00	0.00	0.00	0.00	0.00	0.00	0.00	7.01
TRINITY_DN895496_c0_g1	0.00	0.00	0.00	0.00	0.00	0.00	0.00	0.00	103.65	0.00
TRINITY_DN895497_c0_g1	0.00	0.00	0.00	0.00	0.00	0.00	0.00	0.00	0.00	0.00
TRINITY_DN895498_c0_g1	0.00	0.00	5.93	0.00	0.00	0.00	0.00	0.00	0.00	10.81
TRINITY_DN895499_c0_g1	0.00	5.65	9.96	0.00	0.00	0.00	0.00	0.00	0.00	0.00
TRINITY_DN89549_c1_g1	2.74	0.00	0.00	0.00	0.00	0.00	0.00	0.00	2.64	0.00
TRINITY_DN89549_c1_g2	0.00	0.00	0.00	0.00	0.00	0.00	0.00	0.00	17.27	0.00
TRINITY_DN89549_c2_g1	0.00	0.00	0.00	0.00	0.00	0.00	0.00	0.00	0.00	0.00
TRINITY_DN8954_c0_g1	20.67	9.99	9.53	4.02	15.30	12.29	28.65	0.00	55.86	60.09
TRINITY_DN8954_c0_g2	24.04	54.56	24.11	4.73	29.08	12.42	65.50	0.00	73.07	78.86
TRINITY_DN8954_c0_g3	74.61	12.43	80.32	60.19	11.44	15.31	34.21	18.50	83.94	134.52
TRINITY_DN8954_c1_g1	0.00	10.29	6.76	0.00	0.00	0.00	0.00	0.00	0.00	23.59
TRINITY_DN8954_c1_g2	21.42	19.62	0.00	5.08	10.79	0.00	25.70	15.23	0.00	4.73
TRINITY_DN8954_c2_g1	3.56	0.00	7.11	0.00	0.00	3.05	8.61	0.00	3.40	12.98
TRINITY_DN8954_c4_g1	0.00	0.00	1.15	7.12	0.00	0.00	0.00	0.00	0.00	0.00
TRINITY_DN8954_c4_g2	17.80	0.00	0.00	0.00	0.00	0.00	0.00	0.00	0.00	0.00
TRINITY_DN895501_c0_g1	0.00	0.00	0.00	0.00	0.00	0.00	0.00	13.96	14.15	13.43
TRINITY_DN895502_c0_g1	0.00	0.00	0.00	24.45	0.00	0.00	0.00	0.00	0.00	0.00
TRINITY_DN895503_c0_g1	0.00	7.25	0.00	0.00	0.00	0.00	0.00	0.00	0.00	0.00
TRINITY_DN895504_c0_g1	0.00	19.66	0.00	0.00	0.00	0.00	0.00	0.00	0.00	0.00
TRINITY_DN895505_c0_g1	0.00	0.00	0.00	0.00	0.00	0.00	0.00	0.00	11.10	0.00
TRINITY_DN895506_c0_g1	0.00	0.00	0.00	0.00	0.00	0.00	39.50	0.00	0.00	0.00
TRINITY_DN895509_c0_g1	0.00	0.00	0.00	0.00	0.00	0.00	0.00	0.00	0.00	8.99
TRINITY_DN89550_c0_g1	0.00	0.00	0.00	0.00	0.00	0.00	0.00	0.00	1.74	1.63
TRINITY_DN89550_c0_g2	0.00	0.00	0.00	0.00	0.00	0.00	0.00	0.00	0.00	11.83
TRINITY_DN89550_c0_g3	0.00	0.00	0.00	0.00	0.00	3.23	0.00	0.00	0.00	0.00
TRINITY_DN89550_c1_g1	2.29	5.14	3.17	2.31	1.94	2.33	10.66	1.76	13.96	13.72
TRINITY_DN89550_c1_g2	0.00	0.00	0.00	0.00	0.00	0.00	0.00	0.00	0.00	0.00
TRINITY_DN89550_c2_g1	0.00	0.00	0.00	0.00	0.00	0.00	0.00	0.00	2.06	0.00
TRINITY_DN89550_c2_g2	0.00	0.00	0.00	0.00	0.00	0.00	0.00	0.00	0.00	0.00
TRINITY_DN89550_c3_g1	10.34	1.55	1.47	0.00	1.56	0.00	3.37	2.85	5.75	9.46
TRINITY_DN89550_c4_g2	0.00	0.00	0.00	0.00	0.00	0.00	0.00	0.00	0.00	0.00
TRINITY_DN89550_c5_g1	0.00	0.00	0.00	0.00	0.00	0.00	0.00	0.00	7.58	0.00
TRINITY_DN89550_c6_g1	0.00	8.68	0.00	0.00	0.00	6.35	0.00	0.00	0.00	0.00
TRINITY_DN89550_c8_g1	0.00	0.00	0.00	0.00	0.00	0.00	8.59	0.00	0.00	25.82
TRINITY_DN895510_c0_g1	0.00	0.00	0.00	0.00	0.00	0.00	0.00	0.00	0.00	0.00
TRINITY_DN895511_c0_g1	0.00	0.00	0.00	0.00	0.00	0.00	0.00	0.00	0.00	0.00
TRINITY_DN895514_c0_g1	0.00	0.00	0.00	0.00	0.00	0.00	0.00	0.00	0.00	0.00
TRINITY_DN895516_c0_g1	8.75	0.00	0.00	0.00	0.00	0.00	0.00	0.00	0.00	0.00
TRINITY_DN89551_c0_g1	0.00	0.00	0.00	0.00	0.00	0.00	0.00	0.00	0.00	0.00
TRINITY_DN895520_c0_g1	9.48	0.00	0.00	0.00	0.00	0.00	0.00	0.00	0.00	0.00
TRINITY_DN895521_c0_g1	0.00	0.00	0.00	0.00	7.47	0.00	0.00	0.00	0.00	0.00
TRINITY_DN895522_c0_g1	0.00	0.00	0.00	0.00	0.00	0.00	17.25	0.00	0.00	0.00
TRINITY_DN895524_c0_g1	0.00	0.00	0.00	0.00	0.00	0.00	0.00	0.00	0.00	0.00
TRINITY_DN895526_c0_g1	0.00	0.00	0.00	0.00	0.00	0.00	16.83	0.00	0.00	6.10
TRINITY_DN895527_c0_g1	0.00	0.00	0.00	0.00	0.00	0.00	0.00	0.00	0.00	0.00
TRINITY_DN895528_c0_g1	0.00	0.00	0.00	8.42	0.00	0.00	0.00	0.00	0.00	0.00
TRINITY_DN89552_c0_g1	0.00	0.00	0.00	0.00	0.00	0.00	0.00	0.00	0.00	0.00
TRINITY_DN89552_c0_g2	0.00	0.00	0.00	0.00	0.00	0.00	0.00	0.00	0.00	0.00
TRINITY_DN89552_c0_g4	0.00	0.00	0.00	0.00	0.00	0.00	0.00	0.00	0.00	0.00
TRINITY_DN89552_c0_g6	0.00	0.00	0.00	0.00	0.00	0.00	0.00	9.02	0.00	0.00
TRINITY_DN89552_c0_g7	12.07	23.02	0.00	15.00	6.34	12.92	10.82	5.89	8.68	45.95
TRINITY_DN89552_c1_g1	0.00	0.00	0.00	0.00	0.00	0.00	0.00	0.00	0.00	0.00
TRINITY_DN895530_c0_g1	0.00	0.00	0.00	0.00	0.00	0.00	0.00	0.00	0.00	0.00
TRINITY_DN895532_c0_g1	0.00	0.00	0.00	0.00	0.00	0.00	0.00	0.00	0.00	0.00
TRINITY_DN895534_c0_g1	0.00	0.00	0.00	4.34	6.87	0.00	0.00	0.00	0.00	0.00
TRINITY_DN895535_c0_g1	0.00	6.42	0.00	0.00	0.00	0.00	0.00	0.00	0.00	0.00
TRINITY_DN895536_c0_g1	0.00	0.00	0.00	0.00	0.00	0.00	0.00	0.00	0.00	0.00
TRINITY_DN895537_c0_g1	0.00	16.28	0.00	0.00	0.00	0.00	0.00	0.00	12.88	0.00
TRINITY_DN895538_c0_g1	0.00	0.00	0.00	0.00	0.00	0.00	0.00	0.00	0.00	0.00
TRINITY_DN89553_c0_g1	12.68	0.00	0.00	0.00	0.00	0.00	0.00	0.00	0.00	0.00
TRINITY_DN89553_c1_g2	0.00	0.00	0.00	0.00	0.00	0.00	0.00	0.00	0.00	0.00
TRINITY_DN895542_c0_g1	0.00	0.00	0.00	0.00	0.00	0.00	0.00	0.00	0.00	10.44
TRINITY_DN895543_c0_g1	3.04	0.00	0.00	0.00	3.19	0.00	0.00	0.00	5.83	0.00
TRINITY_DN895545_c0_g1	0.00	0.00	0.00	0.00	0.00	0.00	0.00	0.00	0.00	0.00
TRINITY_DN895546_c0_g1	0.00	0.00	0.00	0.00	0.00	0.00	0.00	0.00	0.00	0.00
TRINITY_DN895548_c0_g1	2.09	0.00	0.00	0.00	2.20	7.12	2.43	0.00	5.95	13.27
TRINITY_DN89554_c0_g1	0.00	0.00	0.00	0.00	0.00	0.00	0.00	0.00	0.00	0.00
TRINITY_DN895550_c0_g1	3.59	0.00	0.00	0.00	0.00	0.00	0.00	0.00	0.00	0.00
TRINITY_DN895551_c0_g1	0.00	0.00	0.00	0.00	0.00	0.00	0.00	0.00	12.31	0.00
TRINITY_DN895554_c0_g1	0.00	0.00	0.00	0.00	0.00	0.00	0.00	0.00	63.55	0.00
TRINITY_DN895555_c0_g1	0.00	0.00	0.00	0.00	0.00	0.00	0.00	0.00	0.00	0.00
TRINITY_DN895556_c0_g1	0.00	0.00	0.00	0.00	0.00	0.00	16.68	0.00	12.30	0.00
TRINITY_DN895558_c0_g1	0.00	0.00	0.00	0.00	0.00	0.00	0.00	0.00	0.00	0.00
TRINITY_DN895559_c0_g1	0.00	0.00	0.00	0.00	0.00	0.00	0.00	0.00	7.42	0.00
TRINITY_DN89555_c0_g1	0.00	0.00	0.00	0.00	0.00	0.00	0.00	0.00	0.00	0.00
TRINITY_DN89555_c0_g2	18.14	5.09	18.31	0.00	0.00	0.00	0.00	0.00	0.00	0.00
TRINITY_DN89555_c0_g3	2.15	5.56	0.00	0.00	0.00	0.00	0.00	0.00	0.00	1.95
TRINITY_DN89555_c0_g4	8.94	0.00	0.00	0.00	18.64	0.00	0.00	0.00	0.00	0.00
TRINITY_DN89555_c0_g5	0.00	0.00	0.00	0.00	0.00	0.00	0.00	0.00	2.79	0.00
TRINITY_DN895560_c0_g1	0.00	47.23	5.85	0.00	12.14	0.00	0.00	0.00	0.00	0.00
TRINITY_DN895561_c0_g1	0.00	0.00	0.00	0.00	0.00	0.00	0.00	0.00	0.00	0.00
TRINITY_DN895562_c0_g1	4.72	0.00	0.00	9.31	4.94	0.00	5.85	0.00	8.98	6.50
TRINITY_DN895563_c0_g1	0.00	0.00	0.00	0.00	0.00	0.00	0.00	0.00	0.00	0.00
TRINITY_DN895568_c0_g1	0.00	0.00	0.00	0.00	13.69	0.00	0.00	0.00	0.00	0.00
TRINITY_DN89556_c0_g1	0.00	0.00	0.00	0.00	2.30	0.00	0.00	0.00	0.00	0.00
TRINITY_DN895570_c0_g1	0.00	0.00	0.00	0.00	0.00	0.00	0.00	6.42	0.00	0.00
TRINITY_DN895573_c0_g1	0.00	0.00	0.00	0.00	0.00	0.00	0.00	0.00	27.02	0.00
TRINITY_DN895575_c0_g1	0.00	0.00	0.00	0.00	0.00	0.00	0.00	0.00	0.00	12.41
TRINITY_DN895578_c0_g1	0.00	0.00	0.00	0.00	0.00	0.00	0.00	0.00	0.00	0.00
TRINITY_DN895579_c0_g1	0.00	0.00	4.76	0.00	0.00	0.00	0.00	0.00	0.00	0.00
TRINITY_DN89557_c0_g1	0.85	0.54	5.80	1.13	0.00	0.50	1.31	0.51	2.31	2.14
TRINITY_DN895581_c0_g1	0.00	0.00	2.55	0.00	0.00	0.00	0.00	0.00	0.00	4.66
TRINITY_DN895582_c0_g1	0.00	0.00	0.00	0.00	0.00	0.00	0.00	0.00	0.00	0.00
TRINITY_DN895583_c0_g1	0.00	0.00	0.00	0.00	0.00	0.00	0.00	0.00	0.00	0.00
TRINITY_DN895585_c0_g1	0.00	0.00	0.00	0.00	0.00	0.00	0.00	0.00	0.00	7.34
TRINITY_DN895589_c0_g1	0.00	0.00	0.00	0.00	0.00	0.00	0.00	0.00	44.35	7.83
TRINITY_DN89558_c0_g1	0.00	0.00	0.00	0.00	0.00	0.00	0.00	0.00	16.52	0.00
TRINITY_DN895592_c0_g1	0.00	3.59	1.86	0.00	2.00	2.94	7.09	0.00	0.00	2.82
TRINITY_DN895593_c0_g1	0.00	0.00	0.00	0.00	0.00	0.00	0.00	0.00	14.03	0.00
TRINITY_DN895594_c0_g1	0.00	0.00	0.00	0.00	0.00	0.00	0.00	0.00	9.39	0.00
TRINITY_DN895596_c0_g1	0.00	0.00	0.00	0.00	0.00	0.00	0.00	0.00	0.00	0.00
TRINITY_DN89559_c0_g1	0.00	0.00	25.29	12.10	0.00	10.72	3.48	0.00	0.00	7.74
TRINITY_DN89559_c1_g1	0.00	10.36	0.00	0.00	3.32	0.00	12.80	0.00	9.01	0.00
TRINITY_DN8955_c0_g1	4.68	1.64	1.76	0.00	3.30	1.33	7.15	0.43	3.03	9.16
TRINITY_DN8955_c0_g2	4.66	0.00	4.10	0.00	0.00	2.73	7.07	0.00	10.44	4.97
TRINITY_DN8955_c2_g1	10.85	36.03	0.00	21.51	0.00	6.21	0.00	17.70	34.58	42.55
TRINITY_DN8955_c3_g2	5.12	22.05	0.00	25.51	13.47	6.56	36.22	4.87	66.54	76.35
TRINITY_DN8955_c3_g3	0.00	0.00	0.00	0.00	0.00	0.00	0.00	0.00	0.00	0.00
TRINITY_DN8955_c5_g1	0.00	0.00	0.00	0.00	0.00	0.00	0.00	0.00	0.00	0.00
TRINITY_DN8955_c6_g1	28.29	2.53	9.38	9.42	4.97	2.01	5.53	6.87	22.75	30.00
TRINITY_DN8955_c7_g1	0.00	0.00	12.05	11.50	0.00	0.00	0.00	0.00	11.43	0.00
TRINITY_DN8955_c8_g1	0.00	0.00	0.00	0.00	0.00	0.00	0.00	0.00	0.00	7.37
TRINITY_DN895602_c0_g1	0.00	0.00	0.00	0.00	0.00	0.00	0.00	0.00	0.00	0.00
TRINITY_DN895603_c0_g1	0.00	0.00	0.00	0.00	0.00	0.00	0.00	0.00	0.00	0.00
TRINITY_DN895605_c0_g1	0.00	4.65	0.00	8.20	0.00	0.00	5.08	0.00	3.95	11.37
TRINITY_DN895606_c0_g1	0.00	0.00	0.00	0.00	0.00	0.00	0.00	0.00	0.00	0.00
TRINITY_DN895607_c0_g1	0.00	0.00	0.00	0.00	0.00	0.00	0.00	0.00	0.00	0.00
TRINITY_DN895608_c0_g1	0.00	0.00	0.00	0.00	0.00	0.00	0.00	0.00	0.00	0.00
TRINITY_DN89560_c0_g1	0.00	0.00	0.00	0.00	0.00	0.00	0.00	0.00	0.00	0.00
TRINITY_DN89560_c1_g1	0.00	0.00	0.00	0.00	0.00	0.00	0.00	0.00	0.00	0.00
TRINITY_DN895610_c0_g1	0.00	39.86	0.00	0.00	0.00	42.26	0.00	0.00	0.00	15.13
TRINITY_DN895613_c0_g1	0.00	0.00	0.00	0.00	0.00	0.00	0.00	0.00	0.00	9.23
TRINITY_DN895615_c0_g1	0.00	0.00	0.00	0.00	0.00	0.00	0.00	0.00	0.00	17.48
TRINITY_DN895616_c0_g1	0.00	0.00	0.00	0.00	0.00	0.00	0.00	0.00	0.00	14.24
TRINITY_DN895619_c0_g1	0.00	0.00	0.00	0.00	0.00	0.00	0.00	0.00	2.59	0.00
TRINITY_DN895622_c0_g1	0.00	0.00	0.00	0.00	0.00	0.00	0.00	0.00	0.00	0.00
TRINITY_DN895623_c0_g1	0.00	0.00	0.00	0.00	0.00	0.00	0.00	0.00	0.00	0.00
TRINITY_DN895624_c0_g1	0.00	0.00	0.00	0.00	0.00	0.00	0.00	0.00	0.00	0.00
TRINITY_DN895625_c0_g1	0.00	0.00	0.00	0.00	0.00	0.00	0.00	0.00	0.00	0.00
TRINITY_DN895627_c0_g1	0.00	0.00	0.00	0.00	0.00	0.00	0.00	0.00	0.00	0.00
TRINITY_DN895628_c0_g1	0.00	0.00	0.00	0.00	13.84	22.85	0.00	0.00	64.41	0.00
TRINITY_DN895629_c0_g1	0.00	0.00	0.00	0.00	0.00	0.00	0.00	0.00	0.00	0.00
TRINITY_DN89562_c0_g1	3.72	3.16	0.00	1.88	0.00	0.00	0.00	0.00	10.75	16.82
TRINITY_DN89562_c0_g2	3.11	0.00	0.00	0.00	3.26	0.00	0.00	0.00	0.00	0.00
TRINITY_DN89562_c0_g3	4.79	0.00	0.00	0.00	0.00	0.00	0.00	0.00	0.00	4.39
TRINITY_DN895630_c0_g1	0.00	8.93	2.74	2.74	0.00	0.00	0.00	2.68	10.57	5.00
TRINITY_DN895632_c0_g1	0.00	0.00	0.00	0.00	0.00	0.00	0.00	0.00	0.00	11.20
TRINITY_DN895633_c0_g1	0.00	0.00	0.00	0.00	0.00	0.00	14.65	0.00	10.79	0.00
TRINITY_DN895634_c0_g1	0.00	0.00	0.00	0.00	6.79	0.00	0.00	0.00	27.89	5.90
TRINITY_DN895635_c0_g1	0.00	0.00	0.00	0.00	0.00	0.00	0.00	0.00	0.00	0.00
TRINITY_DN895636_c0_g1	0.00	0.00	0.00	0.00	0.00	0.00	0.00	0.00	5.46	0.00
TRINITY_DN895637_c0_g1	0.00	0.00	0.00	0.00	0.00	0.00	9.04	7.00	13.51	0.00
TRINITY_DN89563_c0_g1	0.00	22.74	0.00	0.00	0.00	0.00	0.00	0.00	0.00	17.50
TRINITY_DN895641_c0_g1	0.00	0.00	0.00	0.00	0.00	0.00	0.00	0.00	0.00	0.00
TRINITY_DN895642_c0_g1	4.07	4.56	0.00	0.00	0.00	0.00	0.00	0.00	0.00	3.72
TRINITY_DN895643_c0_g1	0.00	0.00	0.00	0.00	0.00	0.00	0.00	0.00	0.00	0.00
TRINITY_DN895646_c0_g1	0.00	0.00	0.00	0.00	0.00	0.00	0.00	0.00	0.00	0.00
TRINITY_DN895647_c0_g1	0.00	0.00	0.00	0.00	0.00	0.00	0.00	0.00	0.00	0.00
TRINITY_DN895648_c0_g1	0.00	0.00	0.00	0.00	0.00	0.00	0.00	0.00	0.00	7.49
TRINITY_DN895649_c0_g1	0.00	0.00	0.00	0.00	0.00	0.00	0.00	0.00	0.00	0.00
TRINITY_DN89564_c0_g1	0.00	0.00	0.00	0.00	0.00	0.00	0.00	9.34	0.00	11.24
TRINITY_DN895650_c0_g1	0.00	0.00	0.00	0.00	4.23	0.00	0.00	0.00	0.00	3.43
TRINITY_DN895651_c0_g1	0.00	4.41	3.95	0.00	0.00	0.00	0.00	0.00	0.00	0.00
TRINITY_DN895655_c0_g1	0.00	0.00	0.00	0.00	0.00	0.00	0.00	0.00	0.00	0.00
TRINITY_DN895657_c0_g1	5.96	0.00	0.00	5.85	0.00	0.00	0.00	0.00	0.00	0.00
TRINITY_DN895658_c0_g1	0.00	0.00	0.00	0.00	0.00	0.00	0.00	0.00	0.00	0.00
TRINITY_DN89565_c0_g1	0.00	0.00	0.00	0.00	0.00	0.00	0.00	0.00	0.00	0.00
TRINITY_DN895662_c0_g1	0.00	0.00	0.00	0.00	0.00	0.00	0.00	0.00	0.00	0.00
TRINITY_DN895663_c0_g1	0.00	0.00	0.00	0.00	0.00	0.00	0.00	0.00	12.30	0.00
TRINITY_DN895665_c0_g1	0.00	0.00	0.00	0.00	0.00	0.00	0.00	0.00	0.00	0.00
TRINITY_DN895666_c0_g1	6.65	0.00	0.00	0.00	0.00	0.00	8.46	0.00	0.00	0.00
TRINITY_DN895667_c0_g1	0.00	0.00	0.00	0.00	0.00	0.00	0.00	0.00	0.00	5.86
TRINITY_DN895668_c0_g1	0.00	3.70	6.72	0.00	0.00	0.00	0.00	0.00	6.45	0.00
TRINITY_DN89566_c0_g1	36.91	0.00	0.00	0.00	0.00	0.00	0.00	0.00	0.00	0.00
TRINITY_DN89566_c0_g4	0.00	0.00	0.00	0.00	0.00	0.00	0.00	0.00	0.00	0.00
TRINITY_DN89566_c1_g1	0.00	15.54	0.00	0.00	26.49	10.95	0.00	12.24	0.00	23.34
TRINITY_DN895670_c0_g1	0.00	0.00	0.00	0.00	0.00	0.00	0.00	0.00	0.00	0.00
TRINITY_DN895671_c0_g1	0.00	0.00	0.00	0.00	0.00	0.00	0.00	0.00	0.00	0.00
TRINITY_DN895672_c0_g1	0.00	0.00	0.00	0.00	0.00	0.00	0.00	0.00	3.19	3.04
TRINITY_DN895675_c0_g1	17.97	0.00	0.00	0.00	0.00	0.00	0.00	0.00	0.00	18.11
TRINITY_DN895676_c0_g1	0.00	4.88	0.00	0.00	4.54	0.00	0.00	0.00	4.13	7.93
TRINITY_DN895678_c0_g1	0.00	0.00	0.00	0.00	0.00	0.00	0.00	0.00	0.00	0.00
TRINITY_DN895682_c0_g1	0.00	0.00	0.00	0.00	0.00	0.00	18.38	0.00	0.00	12.81
TRINITY_DN895683_c0_g1	0.00	0.00	0.00	0.00	0.00	0.00	0.00	0.00	0.00	0.00
TRINITY_DN895685_c0_g1	0.00	0.00	0.00	0.00	0.00	0.00	0.00	0.00	0.00	0.00
TRINITY_DN895686_c0_g1	0.00	14.70	0.00	0.00	0.00	0.00	47.13	0.00	0.00	0.00
TRINITY_DN895688_c0_g1	0.00	0.00	0.00	0.00	0.00	0.00	0.00	0.00	0.00	0.00
TRINITY_DN895690_c0_g1	0.00	0.00	0.00	0.00	0.00	0.00	0.00	0.00	0.00	0.00
TRINITY_DN895691_c0_g1	0.00	0.00	3.85	0.00	0.00	0.00	9.37	0.00	3.67	17.57
TRINITY_DN895693_c0_g1	0.00	0.00	0.00	0.00	0.00	0.00	0.00	0.00	0.00	4.19
TRINITY_DN895695_c0_g1	0.00	0.00	0.00	33.44	0.00	0.00	0.00	0.00	0.00	0.00
TRINITY_DN895697_c0_g1	0.00	0.00	0.00	0.00	0.00	0.00	0.00	0.00	0.00	0.00
TRINITY_DN8956_c1_g1	0.00	4.83	0.00	9.69	0.00	0.00	0.00	0.00	38.06	7.85
TRINITY_DN895700_c0_g1	0.00	0.00	16.66	0.00	0.00	0.00	0.00	0.00	0.00	0.00
TRINITY_DN895702_c0_g1	0.00	0.00	0.00	0.00	0.00	0.00	0.00	0.00	0.00	0.00
TRINITY_DN895706_c0_g1	8.42	0.00	0.00	0.00	0.00	0.00	0.00	0.00	0.00	0.00
TRINITY_DN89570_c0_g1	0.00	0.00	0.00	0.00	0.00	0.00	0.00	0.00	0.00	9.32
TRINITY_DN895711_c0_g1	0.00	0.00	0.00	2.49	1.31	0.00	5.75	1.19	2.42	9.04
TRINITY_DN895714_c0_g1	11.12	0.00	0.00	0.00	0.00	0.00	0.00	0.00	0.00	10.18
TRINITY_DN895715_c0_g1	0.00	0.00	0.00	0.00	4.44	0.00	0.00	0.00	0.00	0.00
TRINITY_DN895717_c0_g1	0.00	7.39	0.00	0.00	0.00	0.00	0.00	0.00	3.22	3.06
TRINITY_DN895718_c0_g1	0.00	0.00	0.00	0.00	0.00	0.00	0.00	0.00	0.00	0.00
TRINITY_DN89571_c0_g1	7.75	0.00	0.00	7.60	0.00	0.00	0.00	0.00	0.00	7.11
TRINITY_DN895721_c0_g1	0.00	0.00	0.00	0.00	0.00	0.00	0.00	37.07	0.00	0.00
TRINITY_DN895722_c0_g1	0.00	0.00	9.50	0.00	0.00	0.00	0.00	0.00	0.00	8.61
TRINITY_DN895724_c0_g1	0.00	0.00	0.00	0.00	0.00	0.00	0.00	0.00	0.00	0.00
TRINITY_DN895725_c0_g1	0.00	0.00	0.00	0.00	0.00	0.00	0.00	0.00	2.25	0.00
TRINITY_DN895728_c0_g1	0.00	0.00	0.00	0.00	0.00	0.00	0.00	0.00	0.00	23.51
TRINITY_DN89572_c0_g1	0.00	0.00	0.00	0.00	0.00	0.00	0.00	0.00	0.00	0.00
TRINITY_DN895730_c0_g1	0.00	0.00	12.98	0.00	0.00	0.00	0.00	0.00	6.10	0.00
TRINITY_DN895732_c0_g1	0.00	13.62	0.00	0.00	0.00	0.00	0.00	0.00	0.00	0.00
TRINITY_DN895733_c0_g1	0.00	0.00	0.00	0.00	0.00	0.00	0.00	0.00	0.00	0.00
TRINITY_DN895737_c0_g1	0.00	0.00	0.00	0.00	0.00	0.00	0.00	0.00	0.00	61.54
TRINITY_DN895738_c0_g1	0.00	0.00	29.77	0.00	0.00	0.00	0.00	0.00	0.00	0.00
TRINITY_DN895739_c0_g1	0.00	0.00	0.00	0.00	0.00	0.00	0.00	0.00	0.00	0.00
TRINITY_DN89573_c0_g1	0.00	0.00	0.00	0.00	0.00	0.00	0.00	0.00	0.00	0.00
TRINITY_DN895742_c0_g1	0.00	0.00	0.00	0.00	0.00	0.00	0.00	0.00	0.00	5.92
TRINITY_DN895743_c0_g1	0.00	0.00	0.00	0.00	0.00	0.00	2.35	0.00	0.00	3.68
TRINITY_DN895747_c0_g1	0.00	0.00	0.00	0.00	0.00	0.00	0.00	0.00	0.00	1.47
TRINITY_DN895748_c0_g1	0.00	0.00	0.00	0.00	0.00	0.00	0.00	0.00	0.00	0.00
TRINITY_DN895749_c0_g1	0.00	0.00	0.00	0.00	0.00	0.00	6.21	0.00	0.00	0.00
TRINITY_DN89574_c0_g2	0.00	0.00	0.00	0.00	0.00	0.00	0.00	0.00	0.00	0.00
TRINITY_DN89574_c1_g1	0.00	0.00	0.00	0.00	0.00	0.00	0.00	0.00	0.00	28.26
TRINITY_DN895750_c0_g1	0.00	0.00	0.00	0.00	0.00	0.00	0.00	0.00	0.00	22.02
TRINITY_DN895752_c0_g1	0.00	0.00	5.53	0.00	5.75	14.28	0.00	0.00	0.00	0.00
TRINITY_DN895753_c0_g1	0.00	0.00	0.00	0.00	0.00	0.00	0.00	0.00	0.00	0.00
TRINITY_DN895754_c0_g1	0.00	0.00	0.00	0.00	0.00	0.00	0.00	0.00	0.00	0.00
TRINITY_DN895755_c0_g1	0.00	0.00	0.00	0.00	0.00	0.00	0.00	0.00	53.04	0.00
TRINITY_DN895758_c0_g1	0.00	0.00	0.00	0.00	8.93	0.00	0.00	0.00	4.06	0.00
TRINITY_DN89575_c0_g1	0.00	0.00	0.00	0.00	16.88	0.00	12.69	0.00	0.00	18.42
TRINITY_DN895761_c0_g1	0.00	0.00	0.00	0.00	0.00	0.00	0.00	0.00	0.00	7.45
TRINITY_DN895762_c0_g1	0.00	2.20	0.00	0.00	0.00	0.00	0.00	0.00	0.00	4.87
TRINITY_DN895763_c0_g1	12.31	0.00	0.00	0.00	0.00	0.00	48.12	0.00	11.84	0.00
TRINITY_DN895764_c0_g1	0.00	0.00	0.00	0.00	0.00	0.00	0.00	0.00	0.00	14.24
TRINITY_DN895765_c0_g1	0.00	0.00	2.84	0.00	2.99	0.00	0.00	0.00	0.00	2.59
TRINITY_DN895767_c0_g1	0.00	0.00	0.00	0.00	0.00	0.00	0.00	0.00	0.00	0.00
TRINITY_DN895768_c0_g1	0.00	0.00	0.00	0.00	0.00	0.00	0.00	0.00	0.00	12.91
TRINITY_DN895769_c0_g1	0.00	0.00	0.00	0.00	0.00	0.00	0.00	0.00	0.00	12.98
TRINITY_DN89576_c0_g1	22.41	0.00	0.00	0.00	11.59	0.00	0.00	0.00	53.56	45.28
TRINITY_DN89576_c0_g2	11.58	0.00	0.00	18.74	0.00	9.95	0.00	0.00	22.39	37.74
TRINITY_DN895771_c0_g1	0.00	0.00	0.00	0.00	0.00	0.00	0.00	0.00	0.00	0.00
TRINITY_DN895773_c0_g1	0.00	0.00	0.00	0.00	0.00	0.00	0.00	0.00	0.00	4.18
TRINITY_DN895776_c0_g1	0.00	0.00	0.00	0.00	0.00	0.00	0.00	0.00	0.00	8.82
TRINITY_DN895777_c0_g1	0.00	0.00	0.00	0.00	0.00	0.00	0.00	0.00	0.00	0.00
TRINITY_DN895782_c0_g1	0.00	0.00	0.00	0.00	0.00	0.00	0.00	0.00	0.00	0.00
TRINITY_DN895783_c0_g1	0.00	0.00	17.45	0.00	0.00	0.00	0.00	0.00	0.00	0.00
TRINITY_DN895784_c0_g1	0.00	0.00	0.00	0.00	0.00	0.00	0.00	0.00	0.00	0.00
TRINITY_DN895785_c0_g1	0.00	0.00	0.00	0.00	0.00	0.00	0.00	0.00	0.00	0.00
TRINITY_DN895786_c0_g1	0.00	0.00	0.00	0.00	0.00	0.00	0.00	0.00	4.05	0.00
TRINITY_DN895788_c0_g1	0.00	0.00	0.00	5.47	5.81	0.00	0.00	0.00	0.00	25.55
TRINITY_DN895789_c0_g1	3.87	0.00	0.00	0.00	4.09	3.30	2.24	0.00	1.87	7.03
TRINITY_DN89578_c0_g1	0.00	0.00	0.00	0.00	0.00	0.00	0.00	0.00	23.46	0.00
TRINITY_DN89578_c0_g3	0.00	0.00	0.00	0.00	0.00	0.00	0.00	0.00	6.36	0.00
TRINITY_DN895790_c0_g1	0.00	0.00	0.00	0.00	0.00	0.00	0.00	0.00	0.00	0.00
TRINITY_DN895791_c0_g1	14.24	0.00	0.00	0.00	0.00	0.00	0.00	0.00	0.00	0.00
TRINITY_DN895792_c0_g1	0.00	0.00	0.00	0.00	0.00	0.00	0.00	0.00	0.00	0.00
TRINITY_DN895795_c0_g1	0.00	0.00	0.00	0.00	0.00	0.00	0.00	0.00	5.22	5.05
TRINITY_DN895796_c0_g1	0.00	24.29	10.64	0.00	5.54	0.00	0.00	0.00	20.12	9.72
TRINITY_DN895798_c0_g1	0.00	0.00	0.00	0.00	0.00	0.00	0.00	0.00	0.00	0.00
TRINITY_DN89579_c0_g1	0.00	0.00	0.00	0.00	0.00	0.00	0.00	0.00	0.00	0.00
TRINITY_DN89579_c1_g1	0.00	0.00	0.00	0.00	0.00	0.00	0.00	0.00	14.54	28.03
TRINITY_DN89579_c2_g1	0.00	0.00	0.00	0.00	4.06	0.00	0.00	0.00	0.00	0.00
TRINITY_DN89579_c3_g1	4.18	9.39	0.00	0.00	0.00	0.00	0.00	0.00	0.00	9.43
TRINITY_DN89579_c5_g1	0.00	0.00	0.00	0.00	0.00	0.00	22.47	0.00	16.69	0.00
TRINITY_DN8957_c0_g1	90.34	38.92	27.28	26.50	13.86	41.13	8.57	0.00	211.42	185.33
TRINITY_DN8957_c1_g1	0.00	0.00	11.85	0.00	0.00	5.11	0.00	0.00	0.00	0.00
TRINITY_DN8957_c2_g1	0.00	0.00	0.00	0.00	0.00	0.00	0.00	0.00	0.00	0.00
TRINITY_DN8957_c5_g1	0.00	0.00	0.00	0.00	0.00	0.00	0.00	0.00	0.00	0.00
TRINITY_DN895800_c0_g1	0.00	0.00	0.00	0.00	0.00	0.00	0.00	0.00	0.00	0.00
TRINITY_DN895801_c0_g1	0.00	0.00	0.00	2.68	0.00	0.00	0.00	0.00	2.58	0.00
TRINITY_DN895802_c0_g1	0.00	0.00	8.77	0.00	0.00	0.00	11.19	0.00	0.00	29.10
TRINITY_DN895805_c0_g1	0.00	8.59	0.00	0.00	7.54	0.00	0.00	0.00	20.66	6.64
TRINITY_DN895807_c0_g1	0.00	0.00	0.00	0.00	9.69	8.07	12.05	0.00	0.00	0.00
TRINITY_DN895809_c0_g1	0.00	0.00	0.00	0.00	0.00	0.00	0.00	0.00	0.00	0.00
TRINITY_DN89580_c0_g1	0.00	0.00	0.00	0.00	0.00	0.00	0.00	0.00	0.00	0.00
TRINITY_DN895811_c0_g1	0.00	0.00	0.00	0.00	0.00	0.00	0.00	0.00	5.34	0.00
TRINITY_DN895813_c0_g1	0.00	0.00	0.00	0.00	0.00	0.00	0.00	0.00	0.00	0.00
TRINITY_DN895814_c0_g1	0.00	0.00	0.00	0.00	0.00	0.00	0.00	0.00	0.00	0.00
TRINITY_DN895815_c0_g1	10.26	0.00	0.00	0.00	0.00	0.00	0.00	0.00	0.00	9.39
TRINITY_DN895816_c0_g1	0.00	0.00	0.00	0.00	0.00	0.00	0.00	0.00	0.00	0.00
TRINITY_DN895817_c0_g1	0.00	0.00	0.00	0.00	0.00	0.00	0.00	0.00	15.75	0.00
TRINITY_DN895818_c0_g1	1.13	0.00	0.00	0.00	0.00	5.42	4.83	0.00	5.77	7.24
TRINITY_DN895819_c0_g1	3.34	7.35	3.34	0.00	0.00	2.86	0.00	0.00	3.20	3.05
TRINITY_DN89581_c0_g1	0.00	0.00	0.00	0.00	0.00	0.00	0.00	0.00	0.00	0.00
TRINITY_DN89581_c3_g1	0.00	0.00	0.00	0.00	0.00	0.00	0.00	0.00	0.00	0.00
TRINITY_DN895822_c0_g1	0.00	0.00	23.16	11.05	0.00	0.00	0.00	0.00	0.00	0.00
TRINITY_DN895823_c0_g1	0.00	0.00	0.00	0.00	0.00	0.00	0.00	0.00	0.00	0.00
TRINITY_DN895824_c0_g1	0.00	0.00	0.00	0.00	0.00	0.00	0.00	0.00	0.00	0.00
TRINITY_DN895827_c0_g1	0.00	7.46	0.00	0.00	0.00	5.54	0.00	0.00	0.00	0.00
TRINITY_DN895829_c0_g1	0.00	0.00	0.00	0.00	0.00	0.00	0.00	0.00	0.00	0.00
TRINITY_DN89582_c0_g1	0.00	0.00	0.00	0.00	0.00	0.00	0.00	0.00	0.00	0.00
TRINITY_DN89582_c0_g2	0.00	4.32	4.10	2.77	0.00	1.17	1.57	0.00	3.67	11.26
TRINITY_DN89582_c0_g3	4.38	0.00	0.00	0.00	0.00	0.00	2.55	0.00	0.56	0.00
TRINITY_DN89582_c2_g1	0.00	0.00	0.00	0.00	0.00	0.00	0.00	0.00	0.00	0.00
TRINITY_DN895831_c0_g1	0.00	0.00	0.00	0.00	0.00	0.00	0.00	0.00	0.00	0.00
TRINITY_DN895834_c0_g1	0.00	0.00	0.00	0.00	0.00	7.17	0.00	0.00	0.00	7.58
TRINITY_DN895836_c0_g1	2.82	6.12	0.00	0.00	2.97	0.00	0.00	0.00	2.71	0.00
TRINITY_DN895837_c0_g1	0.00	0.00	0.00	0.00	0.00	0.00	0.00	0.00	0.00	0.00
TRINITY_DN895838_c0_g1	0.00	0.00	0.00	0.00	0.00	0.00	13.98	0.00	20.56	9.85
TRINITY_DN895839_c0_g1	0.00	0.00	0.00	0.00	0.00	0.00	0.00	0.00	0.00	0.00
TRINITY_DN89583_c0_g1	41.27	63.26	22.35	14.68	9.90	22.21	41.18	10.90	57.47	155.52
TRINITY_DN895842_c0_g1	0.00	0.00	0.00	0.00	0.00	0.00	0.00	0.00	0.00	0.00
TRINITY_DN895844_c0_g1	0.00	14.69	0.00	0.00	0.00	3.74	5.35	0.00	0.00	7.95
TRINITY_DN895845_c0_g1	0.00	0.00	0.00	0.00	0.00	0.00	0.00	0.00	0.00	0.00
TRINITY_DN895849_c0_g1	0.00	0.00	0.00	0.00	0.00	0.00	0.00	0.00	13.17	12.52
TRINITY_DN89584_c1_g2	0.00	5.39	0.00	0.00	0.00	0.00	0.00	0.00	4.52	17.42
TRINITY_DN89584_c1_g4	6.21	0.00	0.00	0.00	6.48	0.00	0.00	0.00	0.00	11.42
TRINITY_DN89584_c3_g1	0.00	0.00	0.00	0.00	8.67	0.00	0.00	8.16	9.30	15.31
TRINITY_DN895850_c0_g1	0.00	27.60	0.00	0.00	0.00	0.00	0.00	0.00	0.00	22.25
TRINITY_DN895851_c0_g1	0.00	2.79	2.65	0.00	0.00	0.00	0.00	2.58	0.00	2.02
TRINITY_DN895852_c0_g1	11.77	0.00	0.00	0.00	0.00	0.00	0.00	0.00	2.53	4.78
TRINITY_DN895854_c0_g1	0.00	0.00	9.16	0.00	0.00	0.00	0.00	0.00	0.00	0.00
TRINITY_DN895855_c0_g1	0.00	0.00	0.00	0.00	0.00	0.00	0.00	0.00	0.00	0.00
TRINITY_DN895858_c0_g1	0.00	0.00	0.00	0.00	0.00	0.00	0.00	0.00	0.00	0.00
TRINITY_DN89585_c0_g1	0.00	0.00	5.98	0.00	0.00	0.00	0.00	0.00	0.00	0.00
TRINITY_DN895861_c0_g1	0.00	0.00	0.00	0.00	0.00	0.00	0.00	0.00	0.00	0.00
TRINITY_DN895862_c0_g1	10.28	0.00	0.00	0.00	0.00	0.00	0.00	0.00	0.00	9.44
TRINITY_DN895867_c0_g1	7.81	3.02	0.00	0.00	0.00	0.00	6.63	0.00	0.00	15.24
TRINITY_DN895868_c0_g1	0.00	11.59	0.00	0.00	0.00	0.00	0.00	0.00	0.00	8.76
TRINITY_DN895869_c0_g1	0.00	0.00	0.00	0.00	0.00	0.00	0.00	0.00	0.00	0.00
TRINITY_DN89586_c0_g2	0.00	14.17	0.00	0.00	0.00	0.00	0.00	0.00	0.00	0.00
TRINITY_DN89586_c0_g3	0.00	0.00	0.00	0.00	0.00	0.00	0.00	0.00	0.00	9.91
TRINITY_DN895871_c0_g1	0.00	0.00	0.00	0.00	0.00	0.00	0.00	0.00	0.00	0.00
TRINITY_DN895872_c0_g1	0.00	0.00	0.00	5.06	0.00	0.00	0.00	0.00	0.00	0.00
TRINITY_DN895873_c0_g1	0.00	5.72	0.00	2.64	0.00	2.26	0.00	0.00	0.00	0.00
TRINITY_DN895874_c0_g1	0.00	4.88	4.35	0.00	0.00	0.00	0.00	0.00	8.25	3.96
TRINITY_DN895879_c0_g1	0.00	0.00	0.00	0.00	0.00	0.00	0.00	0.00	6.10	0.00
TRINITY_DN89587_c0_g1	0.00	0.00	0.00	0.00	0.00	0.00	0.00	0.00	11.97	13.00
TRINITY_DN89587_c0_g2	0.00	0.00	0.00	50.41	0.00	0.00	0.00	0.00	17.80	47.76
TRINITY_DN895882_c0_g1	0.00	0.00	0.00	0.00	0.00	0.00	0.00	0.00	0.00	0.00
TRINITY_DN895886_c0_g1	0.00	0.00	0.00	0.00	0.00	0.00	0.00	0.00	8.30	16.01
TRINITY_DN895887_c0_g1	0.00	0.00	0.00	0.00	0.00	0.00	0.00	0.00	0.00	0.00
TRINITY_DN895888_c0_g1	0.00	0.00	0.00	0.00	0.00	0.00	0.00	0.00	6.18	5.99
TRINITY_DN895891_c0_g1	0.00	0.00	5.09	0.00	0.00	0.00	0.00	0.00	0.00	0.00
TRINITY_DN895892_c0_g1	0.00	0.00	0.00	0.00	0.00	0.00	0.00	0.00	0.00	0.00
TRINITY_DN895893_c0_g1	12.95	0.00	6.55	0.00	0.00	0.00	0.00	0.00	0.00	0.00
TRINITY_DN895897_c0_g1	0.00	0.00	0.00	0.00	0.00	0.00	0.00	0.00	0.00	0.00
TRINITY_DN89589_c0_g1	15.46	0.00	0.00	12.36	0.00	0.00	0.00	0.00	3.12	0.00
TRINITY_DN89589_c0_g2	9.26	33.61	0.00	0.00	0.00	0.00	0.00	0.00	8.85	0.00
TRINITY_DN89589_c0_g3	0.00	2.06	0.00	1.95	2.05	0.00	4.50	1.88	1.88	0.00
TRINITY_DN89589_c0_g4	0.00	23.48	19.57	0.00	10.04	0.00	0.00	0.00	17.01	8.87
TRINITY_DN89589_c0_g5	10.82	13.17	0.00	0.00	0.00	9.34	14.07	0.00	20.70	9.91
TRINITY_DN89589_c1_g1	0.00	0.00	11.65	5.69	0.00	0.00	0.00	5.70	0.00	5.32
TRINITY_DN895900_c0_g1	22.79	0.00	0.00	0.00	0.00	0.00	0.00	0.00	0.00	6.97
TRINITY_DN895901_c0_g1	0.00	0.00	0.00	0.00	0.00	0.00	0.00	0.00	0.00	0.00
TRINITY_DN895902_c0_g1	0.00	0.00	0.00	0.00	0.00	0.00	0.00	0.00	0.00	0.00
TRINITY_DN895904_c0_g1	0.00	0.00	0.00	4.28	0.00	3.66	2.49	0.00	0.00	4.47
TRINITY_DN895905_c0_g1	0.00	8.56	0.00	0.00	2.78	2.26	3.12	0.00	0.00	9.62
TRINITY_DN895907_c0_g1	0.00	0.00	0.00	0.00	0.00	0.00	0.00	0.00	0.00	0.00
TRINITY_DN89590_c0_g1	0.00	0.00	0.00	0.00	0.00	0.00	0.00	0.00	0.00	0.00
TRINITY_DN895911_c0_g1	0.00	0.00	0.00	58.27	0.00	0.00	0.00	0.00	0.00	0.00
TRINITY_DN895912_c0_g1	5.80	0.00	0.00	0.00	0.00	0.00	0.00	0.00	5.50	5.32
TRINITY_DN895913_c0_g1	0.00	0.00	0.00	0.00	0.00	9.52	0.00	0.00	0.00	10.11
TRINITY_DN895914_c0_g1	0.00	0.00	0.00	5.65	0.00	0.00	6.75	2.77	0.00	0.00
TRINITY_DN895915_c0_g1	0.00	0.00	0.00	0.00	0.00	0.00	0.00	0.00	0.00	0.00
TRINITY_DN895917_c0_g1	0.00	27.79	0.00	0.00	16.12	0.00	9.92	0.00	0.00	7.11
TRINITY_DN895918_c0_g1	0.00	0.00	0.00	0.00	0.00	0.00	10.74	0.00	0.00	22.97
TRINITY_DN895919_c0_g1	17.97	0.00	0.00	0.00	18.38	0.00	0.00	0.00	0.00	16.23
TRINITY_DN89591_c0_g1	0.00	0.00	0.00	0.00	0.00	0.00	14.41	0.00	5.46	5.28
TRINITY_DN89591_c0_g2	1.88	0.00	0.00	0.00	0.00	0.00	0.00	0.00	0.00	0.00
TRINITY_DN89591_c1_g1	0.00	0.00	0.00	0.00	0.00	0.00	0.00	0.00	6.41	31.03
TRINITY_DN89591_c4_g1	0.00	12.65	3.79	0.00	0.00	0.00	0.00	0.00	3.62	0.00
TRINITY_DN89591_c5_g1	0.00	0.00	0.00	1.93	2.04	1.65	2.23	1.87	5.68	3.51
TRINITY_DN89591_c6_g1	0.00	0.00	0.97	0.00	2.65	0.84	0.00	0.00	0.00	0.00
TRINITY_DN89591_c7_g1	0.00	0.00	0.00	0.00	0.00	0.00	0.00	0.00	0.00	0.00
TRINITY_DN895920_c0_g1	0.00	0.00	0.00	0.00	0.00	0.00	0.00	0.00	14.65	0.00
TRINITY_DN895922_c0_g1	0.00	3.36	0.00	0.00	6.46	0.00	0.00	3.00	5.90	5.60
TRINITY_DN895923_c0_g1	0.00	0.00	0.00	0.00	0.00	0.00	0.00	2.93	5.76	0.00
TRINITY_DN895924_c0_g1	0.00	0.00	0.00	0.00	0.00	0.00	0.00	0.00	0.00	0.00
TRINITY_DN895925_c0_g1	8.21	0.00	0.00	0.00	0.00	0.00	0.00	0.00	0.00	3.75
TRINITY_DN895928_c0_g1	0.00	0.00	0.00	0.00	0.00	0.00	0.00	0.00	0.00	0.00
TRINITY_DN895929_c0_g1	0.00	0.00	0.00	0.00	0.00	0.00	0.00	0.00	0.00	0.00
TRINITY_DN89592_c0_g1	17.12	15.87	0.00	17.46	0.00	0.00	0.00	0.00	0.00	29.64
TRINITY_DN89592_c1_g1	0.00	0.00	0.00	0.00	0.00	0.00	0.00	0.00	0.00	0.00
TRINITY_DN895930_c0_g1	0.00	0.00	0.00	11.92	0.00	0.00	0.00	0.00	0.00	0.00
TRINITY_DN895931_c0_g1	0.00	26.86	0.00	0.00	11.44	0.00	0.00	0.00	10.56	10.11
TRINITY_DN895932_c0_g1	0.00	0.00	0.00	0.00	0.00	0.00	0.00	0.00	0.00	0.00
TRINITY_DN895933_c0_g1	0.00	0.00	0.00	0.00	0.00	0.00	0.00	0.00	0.00	0.00
TRINITY_DN895936_c0_g1	0.00	0.00	0.00	0.00	0.00	0.00	0.00	0.00	0.00	0.00
TRINITY_DN895939_c0_g1	10.89	0.00	0.00	0.00	0.00	0.00	0.00	2.11	0.00	0.00
TRINITY_DN89593_c0_g1	0.00	15.22	0.00	0.00	0.00	0.00	0.00	0.00	0.00	0.00
TRINITY_DN895941_c0_g1	0.00	0.00	0.00	0.00	0.00	0.00	0.00	0.00	0.00	6.87
TRINITY_DN895942_c0_g1	0.00	5.42	0.00	2.51	2.65	0.00	2.97	0.00	0.00	2.29
TRINITY_DN895943_c0_g1	0.00	0.00	0.00	0.00	0.00	0.00	0.00	0.00	0.00	0.00
TRINITY_DN895944_c0_g1	0.00	0.00	0.00	0.00	0.00	0.00	0.00	0.00	0.00	0.00
TRINITY_DN895945_c0_g1	0.00	0.00	0.00	0.00	0.00	0.00	0.00	0.00	0.00	0.00
TRINITY_DN895947_c0_g1	0.00	3.74	0.00	0.00	3.56	0.00	4.09	0.00	0.00	0.00
TRINITY_DN895948_c0_g1	8.75	0.00	0.00	0.00	0.00	0.00	10.77	0.00	4.16	8.00
TRINITY_DN89594_c0_g1	2.88	0.00	0.00	0.00	0.00	0.00	0.00	0.00	2.76	5.24
TRINITY_DN895952_c0_g1	4.95	0.00	0.00	0.00	0.00	0.00	0.00	0.00	0.00	0.00
TRINITY_DN895954_c0_g1	0.00	0.00	0.00	0.00	14.52	11.97	0.00	0.00	0.00	0.00
TRINITY_DN895955_c0_g1	0.00	0.00	0.00	0.00	0.00	0.00	0.00	0.00	0.00	0.00
TRINITY_DN895957_c0_g1	0.00	0.00	0.00	0.00	0.00	0.00	0.00	0.00	6.36	0.00
TRINITY_DN895958_c0_g1	0.00	0.00	0.00	0.00	0.00	0.00	0.00	0.00	15.16	0.00
TRINITY_DN895959_c0_g1	0.00	0.00	0.00	0.00	0.00	0.00	0.00	0.00	0.00	0.00
TRINITY_DN89595_c0_g1	12.95	0.00	0.00	0.00	0.00	0.00	0.00	12.39	0.00	23.72
TRINITY_DN89595_c3_g1	0.00	0.00	0.00	0.00	0.00	0.00	0.00	0.00	0.00	32.76
TRINITY_DN895960_c0_g1	0.00	0.00	0.00	0.00	4.01	0.00	0.00	0.00	0.00	0.00
TRINITY_DN895961_c0_g1	0.00	0.00	0.00	0.00	0.00	0.00	0.00	0.00	0.00	0.00
TRINITY_DN895963_c0_g1	0.00	0.00	0.00	0.00	0.00	0.00	0.00	0.00	0.00	0.00
TRINITY_DN895966_c0_g1	1.97	4.18	0.00	3.94	0.00	1.68	15.99	0.00	1.91	10.75
TRINITY_DN895968_c0_g1	0.00	0.00	0.00	0.00	0.00	0.00	0.00	0.00	0.00	10.26
TRINITY_DN895969_c0_g1	17.97	0.00	0.00	17.12	0.00	0.00	0.00	0.00	0.00	0.00
TRINITY_DN89596_c0_g1	37.22	22.07	0.00	0.00	0.00	0.00	71.99	0.00	0.00	33.71
TRINITY_DN89596_c1_g1	0.00	0.00	0.00	0.00	0.00	0.00	0.00	0.00	0.00	0.00
TRINITY_DN895971_c0_g1	0.00	0.00	0.00	0.00	0.00	0.00	0.00	0.00	31.92	0.00
TRINITY_DN895975_c0_g1	0.00	17.96	0.00	14.31	15.35	0.00	0.00	0.00	0.00	0.00
TRINITY_DN895977_c0_g1	0.00	0.00	0.00	0.00	0.00	0.00	0.00	0.00	0.00	0.00
TRINITY_DN895979_c0_g1	0.00	0.00	0.00	17.12	0.00	0.00	0.00	0.00	17.27	32.46
TRINITY_DN89597_c0_g1	25.95	9.62	0.00	19.95	10.67	0.00	0.00	0.00	16.51	26.83
TRINITY_DN89597_c0_g2	0.00	0.00	0.00	13.27	13.54	0.00	0.00	0.00	0.00	11.95
TRINITY_DN89597_c1_g1	0.00	0.00	0.00	0.00	0.00	0.00	0.00	0.00	0.00	0.00
TRINITY_DN89597_c2_g1	0.00	0.00	0.00	0.00	0.00	0.00	0.00	0.00	0.00	0.00
TRINITY_DN895982_c0_g1	0.00	0.00	0.00	0.00	0.00	0.00	0.00	0.00	0.00	0.00
TRINITY_DN895984_c0_g1	0.00	0.00	0.00	0.00	0.00	0.00	0.00	0.00	0.00	0.00
TRINITY_DN895985_c0_g1	0.00	0.00	0.00	0.00	0.00	0.00	0.00	0.00	4.55	0.00
TRINITY_DN895986_c0_g1	0.00	0.00	0.00	0.00	0.00	0.00	0.00	0.00	0.00	0.00
TRINITY_DN895987_c0_g1	0.00	0.00	0.00	0.00	0.00	0.00	0.00	0.00	0.00	0.00
TRINITY_DN895988_c0_g1	0.00	0.00	0.00	0.00	0.00	0.00	0.00	0.00	0.00	5.36
TRINITY_DN895989_c0_g1	0.00	0.00	0.00	0.00	0.00	0.00	10.20	0.00	0.00	0.00
TRINITY_DN895992_c0_g1	0.00	0.00	0.00	0.00	0.00	0.00	0.00	0.00	0.00	0.00
TRINITY_DN895994_c0_g1	8.04	0.00	24.40	0.00	0.08	13.96	0.00	0.00	30.63	0.00
TRINITY_DN895995_c0_g1	12.41	0.00	0.00	0.00	0.00	0.00	0.00	0.00	0.00	0.00
TRINITY_DN89599_c0_g1	0.00	0.00	0.00	18.34	0.00	0.00	0.00	0.00	18.49	17.31
TRINITY_DN8959_c0_g1	0.00	0.00	0.00	11.50	0.00	9.09	0.00	0.00	0.00	24.12
TRINITY_DN8959_c0_g2	45.16	98.41	0.00	19.02	13.47	16.86	90.03	0.00	30.65	56.95
TRINITY_DN8959_c1_g2	0.00	0.00	0.00	0.00	0.00	0.00	0.00	0.00	11.10	0.00
TRINITY_DN8959_c3_g1	0.00	0.00	0.00	0.00	0.00	0.00	0.00	0.00	0.00	0.00
TRINITY_DN895_c0_g1	27.39	46.30	30.11	21.30	16.01	15.99	40.72	8.63	91.27	59.14
TRINITY_DN895_c0_g2	0.00	8.30	0.00	0.00	0.00	0.00	0.00	0.00	6.89	3.41
TRINITY_DN895_c0_g3	0.00	0.00	0.00	0.00	0.00	0.00	0.00	0.00	0.00	0.00
TRINITY_DN896000_c0_g1	0.00	0.00	0.00	0.00	0.00	0.00	0.00	0.00	0.00	0.00
TRINITY_DN896001_c0_g1	0.00	0.00	0.00	0.00	0.00	0.00	0.00	4.56	0.00	0.00
TRINITY_DN896003_c0_g1	0.00	0.00	0.00	0.00	0.00	0.00	0.00	0.00	0.00	0.00
TRINITY_DN896005_c0_g1	3.26	0.00	0.00	0.00	3.42	0.00	7.84	3.19	0.00	24.14
TRINITY_DN896008_c0_g1	0.00	10.86	0.00	0.00	0.00	0.00	0.00	0.00	0.00	0.00
TRINITY_DN896009_c0_g1	0.00	0.00	0.00	0.00	0.00	0.00	0.00	0.00	0.00	0.00
TRINITY_DN89600_c0_g1	0.00	0.00	0.00	14.20	0.00	0.00	0.00	0.00	0.00	0.00
TRINITY_DN89600_c2_g1	0.00	19.29	0.00	0.00	0.00	0.00	0.00	0.00	15.43	0.00
TRINITY_DN896011_c0_g1	0.00	0.00	0.00	0.00	0.00	0.00	0.00	0.00	0.00	0.00
TRINITY_DN896013_c0_g1	0.00	0.00	0.00	0.00	0.00	0.00	0.00	0.00	0.00	0.00
TRINITY_DN896014_c0_g1	0.00	0.00	0.00	0.00	0.00	0.00	0.00	0.00	0.00	0.00
TRINITY_DN896017_c0_g1	0.00	0.00	0.00	0.00	0.00	0.00	0.00	0.00	0.00	0.00
TRINITY_DN896019_c0_g1	4.26	0.00	0.00	0.00	0.00	0.00	0.00	0.00	4.06	3.90
TRINITY_DN89601_c0_g1	0.00	0.00	0.00	0.00	0.00	0.00	0.00	0.00	0.00	0.00
TRINITY_DN89601_c0_g2	0.00	1.93	14.65	0.00	0.00	0.00	2.10	3.53	0.00	8.37
TRINITY_DN89601_c0_g3	4.55	0.00	0.00	1.52	0.00	0.00	0.00	0.00	9.95	9.61
TRINITY_DN89601_c2_g1	0.00	0.00	0.00	0.00	17.47	0.00	0.00	0.00	0.00	30.77
TRINITY_DN89601_c2_g2	0.00	0.00	0.00	0.00	0.00	0.00	0.00	0.00	0.00	0.00
TRINITY_DN89601_c5_g1	0.00	0.00	0.00	0.00	19.34	0.00	0.00	0.00	0.00	0.00
TRINITY_DN89601_c6_g1	0.00	0.00	0.00	0.00	0.00	0.00	0.00	0.00	0.00	0.00
TRINITY_DN89601_c7_g1	18.46	0.00	0.00	0.00	0.00	0.00	23.82	17.25	0.00	0.00
TRINITY_DN896020_c0_g1	0.00	0.00	0.00	0.00	0.00	0.00	0.00	7.47	7.23	13.95
TRINITY_DN896021_c0_g1	0.00	0.00	0.00	0.00	0.00	0.00	0.00	0.00	4.71	13.63
TRINITY_DN896023_c0_g1	0.00	0.00	0.00	0.00	0.00	0.00	0.00	0.00	0.00	0.00
TRINITY_DN896024_c0_g1	0.00	0.00	0.00	4.24	0.00	0.00	0.00	0.00	0.00	0.00
TRINITY_DN896025_c0_g1	0.00	0.00	0.00	0.00	0.00	0.00	0.00	0.00	0.00	3.23
TRINITY_DN896026_c0_g1	0.00	0.00	0.00	0.00	0.00	0.00	0.00	0.00	0.00	9.37
TRINITY_DN896027_c0_g1	4.97	0.00	0.00	0.00	0.00	0.00	0.00	0.00	0.00	4.54
TRINITY_DN896028_c0_g1	0.00	0.00	0.00	0.00	0.00	0.00	0.00	0.00	0.00	0.00
TRINITY_DN896029_c0_g1	7.06	8.37	7.15	0.00	0.00	0.00	18.06	0.00	0.00	0.00
TRINITY_DN89602_c0_g1	0.00	0.00	0.00	0.00	0.00	0.00	0.00	0.00	0.00	0.00
TRINITY_DN896030_c0_g1	0.00	0.00	0.00	0.00	0.00	0.00	0.00	0.00	0.00	0.00
TRINITY_DN896031_c0_g1	0.00	0.00	0.00	0.00	0.00	0.00	0.00	0.00	0.00	0.00
TRINITY_DN896032_c0_g1	3.31	0.00	0.00	0.00	0.00	0.00	0.00	0.00	0.00	0.00
TRINITY_DN896036_c0_g1	4.11	12.81	0.00	3.80	4.02	0.00	0.00	0.00	0.00	15.69
TRINITY_DN896037_c0_g1	0.00	0.00	0.00	0.00	0.00	0.00	0.00	0.00	0.00	0.00
TRINITY_DN89603_c0_g1	0.00	0.00	0.00	0.00	0.00	0.00	0.00	0.00	0.00	0.00
TRINITY_DN89603_c1_g1	0.00	0.00	0.00	0.00	0.00	0.00	0.00	0.00	0.00	0.00
TRINITY_DN89603_c2_g1	0.00	0.00	0.00	9.51	10.17	0.00	0.00	0.00	0.00	17.97
TRINITY_DN896040_c0_g1	0.00	0.00	0.00	0.00	0.00	0.00	0.00	0.00	0.00	0.00
TRINITY_DN896043_c0_g1	0.00	0.00	0.00	0.00	0.00	0.00	0.00	0.00	0.00	0.00
TRINITY_DN896045_c0_g1	0.00	0.00	0.00	0.00	0.00	0.00	0.00	0.00	0.00	0.00
TRINITY_DN896047_c0_g1	0.00	0.00	0.00	0.00	0.00	0.00	0.00	0.00	0.00	0.00
TRINITY_DN896048_c0_g1	0.00	0.00	0.00	0.00	0.00	0.00	0.00	0.00	0.00	0.00
TRINITY_DN896051_c0_g1	0.00	2.70	0.00	0.00	0.00	0.00	0.00	0.00	0.00	0.00
TRINITY_DN896053_c0_g1	0.00	0.00	0.00	0.00	0.00	0.00	0.00	0.00	0.00	0.00
TRINITY_DN896055_c0_g1	0.00	0.00	0.00	0.00	0.00	0.00	0.00	0.00	0.00	0.00
TRINITY_DN896056_c0_g1	7.37	0.00	0.00	0.00	0.00	0.00	0.00	0.00	7.03	0.00
TRINITY_DN896057_c0_g1	0.00	0.00	0.00	0.00	0.00	0.00	0.00	0.00	9.06	0.00
TRINITY_DN896058_c0_g1	0.00	0.00	0.00	0.00	0.00	0.00	0.00	0.00	0.00	0.00
TRINITY_DN89605_c0_g2	0.00	0.00	0.00	0.00	0.00	0.00	23.61	0.00	0.00	0.00
TRINITY_DN89605_c0_g3	0.00	0.00	0.00	0.00	0.00	0.00	0.00	0.00	0.00	17.97
TRINITY_DN896060_c0_g1	0.00	0.00	0.00	0.00	0.00	0.00	3.45	0.00	0.00	7.91
TRINITY_DN896061_c0_g1	0.00	0.00	0.00	0.00	0.00	0.00	0.00	0.00	0.00	0.00
TRINITY_DN896062_c0_g1	0.00	0.00	0.00	3.52	0.00	3.04	0.00	0.00	3.39	15.20
TRINITY_DN896067_c0_g1	0.00	1.98	0.00	0.00	0.00	0.00	0.00	0.00	1.81	5.09
TRINITY_DN896068_c0_g1	0.00	0.00	0.00	0.00	0.00	0.00	0.00	0.00	0.00	0.00
TRINITY_DN896069_c0_g1	6.84	0.00	0.00	0.00	0.00	0.00	0.00	13.47	0.00	6.29
TRINITY_DN896072_c0_g1	0.00	0.00	0.00	0.00	0.00	0.00	0.00	0.00	0.00	0.00
TRINITY_DN896077_c0_g1	0.00	0.00	0.00	0.00	0.00	0.00	0.00	0.00	0.00	8.61
TRINITY_DN896079_c0_g1	0.00	0.00	0.00	0.00	0.00	0.00	0.00	0.00	0.00	9.85
TRINITY_DN89607_c0_g1	0.00	0.00	0.00	0.00	0.00	0.00	0.00	0.00	0.00	0.00
TRINITY_DN89607_c0_g2	19.92	70.24	0.00	0.00	40.69	0.00	25.48	18.54	57.99	18.01
TRINITY_DN89607_c1_g2	0.00	0.00	0.00	7.56	0.00	0.00	0.00	0.00	0.00	0.00
TRINITY_DN89607_c3_g1	0.00	0.00	0.00	0.00	0.00	0.00	0.00	0.00	6.02	0.00
TRINITY_DN89607_c4_g1	0.00	0.00	0.00	0.00	0.00	0.00	0.00	0.00	0.00	0.00
TRINITY_DN89607_c5_g1	0.00	0.00	0.00	0.00	0.00	0.00	0.00	0.00	0.00	0.00
TRINITY_DN89607_c6_g1	0.00	0.00	0.00	0.00	0.00	0.00	0.00	0.00	0.00	0.00
TRINITY_DN896081_c0_g1	0.00	0.00	3.28	0.00	0.00	0.00	0.00	0.00	0.00	3.07
TRINITY_DN896084_c0_g1	0.00	0.00	0.00	0.00	0.00	0.00	13.70	0.00	0.00	0.00
TRINITY_DN896085_c0_g1	0.00	0.00	0.00	0.00	0.00	0.00	0.00	0.00	0.00	0.00
TRINITY_DN896086_c0_g1	15.26	0.00	0.00	0.00	15.75	0.00	0.00	0.00	14.65	0.00
TRINITY_DN896087_c0_g1	0.00	0.00	0.00	0.00	0.00	0.00	0.00	0.00	0.00	0.00
TRINITY_DN896088_c0_g1	0.00	0.00	0.00	0.00	0.00	0.00	0.00	0.00	0.00	0.00
TRINITY_DN896089_c0_g1	11.64	0.00	7.76	0.00	0.00	0.00	0.00	0.00	0.00	15.61
TRINITY_DN89608_c0_g1	0.00	0.00	0.00	5.10	0.00	0.00	0.00	0.00	2.89	8.23
TRINITY_DN896090_c0_g1	0.00	0.00	0.00	0.00	0.00	0.00	0.00	0.00	6.92	6.67
TRINITY_DN896096_c0_g1	0.00	0.00	0.00	0.00	0.00	0.00	0.00	0.00	0.00	17.97
TRINITY_DN896097_c0_g1	0.00	0.00	0.00	0.00	0.00	0.00	0.00	0.00	0.00	0.00
TRINITY_DN896098_c0_g1	0.00	0.00	0.00	0.00	0.00	5.64	0.00	0.00	0.00	0.00
TRINITY_DN896099_c0_g1	0.00	0.00	2.95	0.00	0.00	0.00	3.53	0.00	0.00	0.00
TRINITY_DN89609_c0_g1	0.00	0.00	0.00	0.00	0.00	0.00	0.00	0.00	0.00	2.91
TRINITY_DN89609_c0_g2	0.00	2.68	0.00	0.00	0.00	1.09	7.30	0.00	0.00	2.70
TRINITY_DN8960_c0_g1	12.08	11.66	6.74	6.27	3.94	6.05	12.99	2.67	25.32	21.66
TRINITY_DN896101_c0_g1	0.00	0.00	0.00	0.00	0.00	0.00	0.00	0.00	0.00	0.00
TRINITY_DN896102_c0_g1	0.00	0.00	0.00	0.00	0.00	0.00	0.00	0.00	0.00	0.00
TRINITY_DN896103_c0_g1	0.00	0.00	0.00	0.00	0.00	0.00	0.00	0.00	0.00	0.00
TRINITY_DN896104_c0_g1	10.98	0.00	0.00	0.00	0.00	0.00	0.00	0.00	0.00	0.00
TRINITY_DN896105_c0_g1	0.00	40.52	0.00	0.00	0.00	0.00	0.00	0.00	16.36	0.00
TRINITY_DN896108_c0_g1	0.00	19.56	8.27	7.99	0.00	0.00	0.00	0.00	0.00	15.03
TRINITY_DN896109_c0_g1	0.00	0.00	0.00	0.00	12.24	0.00	7.37	0.00	0.00	0.00
TRINITY_DN89610_c0_g1	4.08	7.95	0.00	0.00	3.33	0.00	3.81	0.00	4.75	5.78
TRINITY_DN89610_c1_g1	1.64	3.38	2.44	2.48	2.61	1.55	0.92	0.00	4.02	2.43
TRINITY_DN89610_c1_g2	0.00	0.00	0.90	0.00	0.96	0.00	0.00	0.00	0.89	0.82
TRINITY_DN89610_c2_g1	0.00	5.93	0.00	0.00	0.00	0.00	6.45	0.00	0.00	0.00
TRINITY_DN896111_c0_g1	0.00	0.00	0.00	0.00	0.00	0.00	7.34	0.00	5.54	0.00
TRINITY_DN896112_c0_g1	0.00	0.00	0.00	0.00	0.00	0.00	0.00	0.00	10.71	0.00
TRINITY_DN896114_c0_g1	0.00	0.00	0.00	0.00	0.00	0.00	0.00	0.00	2.89	8.23
TRINITY_DN896115_c0_g1	11.88	0.00	0.00	0.00	12.31	0.00	0.00	0.00	0.00	21.75
TRINITY_DN896116_c0_g1	0.00	0.00	0.00	0.00	0.00	0.00	0.00	0.00	6.44	0.00
TRINITY_DN896117_c0_g1	0.00	0.00	0.00	0.00	0.00	0.00	0.00	0.00	0.00	10.75
TRINITY_DN896118_c0_g1	0.00	5.83	0.00	0.00	0.00	0.00	0.00	0.00	1.78	1.67
TRINITY_DN896119_c0_g1	4.32	0.00	0.00	0.00	4.52	0.00	0.00	0.00	0.00	0.00
TRINITY_DN89611_c0_g1	0.00	0.00	0.00	0.00	0.00	0.00	9.71	7.47	7.23	13.11
TRINITY_DN89611_c0_g3	0.00	5.56	0.00	0.00	5.12	0.00	0.00	4.81	4.65	8.96
TRINITY_DN89611_c1_g1	0.00	0.00	0.00	0.00	0.00	0.00	0.00	0.00	0.00	0.00
TRINITY_DN89611_c1_g4	0.00	0.00	0.00	0.00	0.00	0.00	0.00	0.00	0.00	0.00
TRINITY_DN896124_c0_g1	0.00	0.00	7.32	0.00	30.14	37.69	18.46	0.00	0.00	19.92
TRINITY_DN896125_c0_g1	1.29	0.00	2.69	0.91	1.92	2.31	0.00	0.00	0.15	0.00
TRINITY_DN896127_c0_g1	0.00	0.00	0.00	0.00	0.00	0.00	0.00	0.00	0.00	0.00
TRINITY_DN896128_c0_g1	0.00	0.00	0.00	0.00	0.00	0.00	0.00	13.00	0.00	0.00
TRINITY_DN896129_c0_g1	0.00	0.00	0.00	0.00	0.00	0.00	0.00	0.00	9.17	0.00
TRINITY_DN89612_c0_g1	0.02	0.00	0.00	0.00	0.00	0.05	0.00	0.00	15.98	0.00
TRINITY_DN89612_c1_g1	0.00	19.48	0.00	0.00	0.00	0.00	21.10	0.00	0.00	0.00
TRINITY_DN89612_c4_g1	5.71	7.03	0.00	0.00	0.00	0.00	8.74	0.00	4.87	6.83
TRINITY_DN896134_c0_g1	0.00	0.00	0.00	0.00	0.00	0.00	0.00	0.00	0.00	7.15
TRINITY_DN896137_c0_g1	0.00	0.00	0.00	0.00	0.00	15.99	0.00	0.00	0.00	0.00
TRINITY_DN896139_c0_g1	0.00	0.00	0.00	0.00	0.00	4.71	0.00	0.00	20.66	0.00
TRINITY_DN896140_c0_g1	0.00	0.00	5.71	0.00	0.00	0.00	0.00	0.00	0.00	0.00
TRINITY_DN896142_c0_g1	0.00	0.00	0.00	0.00	0.00	0.00	0.00	0.00	0.00	0.00
TRINITY_DN896143_c0_g1	0.00	0.00	36.61	0.00	0.00	0.00	0.00	0.00	0.00	0.00
TRINITY_DN896144_c0_g1	0.00	0.00	0.00	17.61	0.00	0.00	0.00	0.00	0.00	0.00
TRINITY_DN896146_c0_g1	0.00	0.00	0.00	0.00	0.00	0.00	0.00	0.00	0.00	0.00
TRINITY_DN896148_c0_g1	0.00	0.00	0.00	0.00	0.00	0.00	4.55	0.00	0.00	0.00
TRINITY_DN896149_c0_g1	0.00	0.00	0.00	0.00	0.00	0.00	0.00	0.00	0.00	0.00
TRINITY_DN896151_c0_g1	0.00	0.00	0.00	0.00	0.00	2.37	0.00	0.00	0.00	2.52
TRINITY_DN896152_c0_g1	0.00	17.12	0.00	0.00	0.00	0.00	0.00	0.00	0.00	0.00
TRINITY_DN896153_c0_g1	3.89	0.00	3.89	3.85	0.00	3.34	0.00	0.00	3.72	0.00
TRINITY_DN896154_c0_g1	0.00	0.00	0.00	0.00	0.00	0.00	0.00	0.00	0.00	0.00
TRINITY_DN896156_c0_g1	0.00	0.00	6.94	0.00	0.00	0.00	0.00	0.00	3.32	0.00
TRINITY_DN896157_c0_g1	0.00	0.00	0.00	0.75	0.00	0.63	0.00	0.00	0.00	0.00
TRINITY_DN896158_c0_g1	0.00	0.00	0.00	0.00	0.00	0.00	0.00	0.00	0.00	0.00
TRINITY_DN896159_c0_g1	0.00	0.00	0.00	0.00	1.65	0.00	3.58	0.00	2.84	4.62
TRINITY_DN89615_c0_g1	0.00	0.00	0.00	0.00	0.00	0.00	0.00	0.00	0.00	0.00
TRINITY_DN89615_c1_g1	4.90	0.00	0.00	0.00	0.00	0.00	0.00	0.00	0.00	0.00
TRINITY_DN896161_c0_g1	0.00	0.00	0.00	0.00	0.00	0.00	0.00	0.00	0.00	0.00
TRINITY_DN896163_c0_g1	0.00	0.00	0.00	0.00	0.00	0.00	0.00	0.00	0.00	0.00
TRINITY_DN896165_c0_g1	0.00	0.00	0.00	0.00	0.00	0.00	0.00	0.00	9.17	0.00
TRINITY_DN896167_c0_g1	0.00	0.00	0.00	4.82	5.12	0.00	0.00	0.00	0.00	0.00
TRINITY_DN896167_c1_g1	0.00	0.00	0.00	0.00	0.00	0.00	0.00	0.00	9.06	8.70
TRINITY_DN896168_c0_g1	0.00	0.00	0.00	0.00	0.00	0.00	0.00	0.00	0.00	0.00
TRINITY_DN896169_c0_g1	0.00	0.00	0.00	0.00	0.00	0.00	0.00	0.00	0.00	0.00
TRINITY_DN89616_c0_g1	0.00	0.00	0.00	0.00	0.00	0.00	0.00	0.00	0.00	0.00
TRINITY_DN896171_c0_g1	0.00	0.00	0.00	0.00	0.00	0.00	0.00	0.00	13.69	0.00
TRINITY_DN896172_c0_g1	9.04	0.00	0.00	0.00	0.00	0.00	0.00	0.00	5.50	8.33
TRINITY_DN896175_c0_g1	0.00	0.00	0.00	0.00	0.00	0.00	0.00	0.00	0.00	0.00
TRINITY_DN896176_c0_g1	0.00	0.00	0.00	0.00	5.62	0.00	0.00	0.00	0.00	4.93
TRINITY_DN896177_c0_g1	0.00	0.00	0.00	0.00	0.00	0.00	0.00	0.00	0.00	0.00
TRINITY_DN896178_c0_g1	0.00	9.67	0.00	0.00	0.00	0.00	0.00	0.00	7.69	0.00
TRINITY_DN896179_c0_g1	8.85	21.33	0.00	8.64	0.00	0.00	0.00	0.00	0.00	16.27
TRINITY_DN89617_c0_g1	3.27	0.00	3.26	0.00	0.00	0.00	7.86	0.00	0.00	5.95
TRINITY_DN89617_c1_g1	0.00	0.00	0.00	0.00	0.00	0.00	0.00	0.00	0.00	0.00
TRINITY_DN89617_c2_g1	0.00	0.00	0.00	0.00	0.00	0.00	0.00	0.00	0.00	0.00
TRINITY_DN89617_c3_g1	0.00	0.00	0.00	0.00	0.00	0.00	0.00	0.00	0.00	0.00
TRINITY_DN89617_c5_g1	0.00	0.00	0.00	0.00	0.00	0.00	0.00	0.00	0.00	0.00
TRINITY_DN896180_c0_g1	0.00	0.00	0.00	35.93	0.00	15.85	0.00	17.58	36.27	0.00
TRINITY_DN896182_c0_g1	0.00	0.00	0.00	0.00	0.00	0.00	0.00	0.00	0.00	0.00
TRINITY_DN896183_c0_g1	0.00	0.00	5.07	0.00	0.00	0.00	0.00	0.00	0.00	0.00
TRINITY_DN896184_c0_g1	6.83	0.00	0.00	0.00	0.00	0.00	0.00	0.00	0.00	3.11
TRINITY_DN896185_c0_g1	0.00	0.00	0.00	0.00	0.00	0.00	0.00	0.00	0.00	0.00
TRINITY_DN896187_c0_g1	7.48	0.00	0.00	0.00	0.00	0.00	0.00	0.00	0.00	0.00
TRINITY_DN896188_c0_g1	0.00	0.00	0.00	0.00	0.00	0.00	0.00	0.00	3.45	0.00
TRINITY_DN896189_c0_g1	20.62	0.00	6.95	13.50	7.16	5.98	0.00	0.00	0.00	25.27
TRINITY_DN89618_c0_g1	0.00	0.00	0.00	0.00	0.00	0.00	0.00	0.00	0.00	0.00
TRINITY_DN89618_c0_g3	0.00	0.00	0.00	0.00	0.00	0.00	0.00	0.00	0.00	0.00
TRINITY_DN896191_c0_g1	0.00	0.00	0.00	0.00	0.00	0.00	0.00	0.00	0.00	0.00
TRINITY_DN896192_c0_g1	0.00	0.00	0.00	0.00	0.00	0.00	0.00	0.00	0.00	0.00
TRINITY_DN896195_c0_g1	0.00	0.00	0.00	0.00	0.00	0.00	0.00	0.00	0.00	0.00
TRINITY_DN896199_c0_g1	0.00	0.00	0.00	0.00	0.00	0.00	0.00	0.00	0.00	8.93
TRINITY_DN8961_c0_g1	37.92	37.35	44.57	22.63	15.47	10.65	35.59	1.96	90.07	48.49
TRINITY_DN8961_c0_g2	12.67	0.00	0.00	0.00	0.00	0.00	0.00	12.13	0.00	23.02
TRINITY_DN896201_c0_g1	3.44	7.58	0.00	0.00	0.00	2.95	0.00	0.00	0.00	0.00
TRINITY_DN896202_c0_g1	0.00	0.00	0.00	9.19	0.00	0.00	0.00	0.00	0.00	0.00
TRINITY_DN896203_c0_g1	0.00	0.00	0.00	0.00	0.00	0.00	0.00	0.00	0.00	0.00
TRINITY_DN896205_c0_g1	0.00	0.00	0.00	0.00	0.00	0.00	0.00	0.00	0.00	0.00
TRINITY_DN896206_c0_g1	16.66	10.00	19.69	72.43	8.67	7.24	0.00	0.00	31.79	30.63
TRINITY_DN896207_c0_g1	0.00	0.00	0.00	0.00	0.00	0.00	4.95	0.00	0.00	0.00
TRINITY_DN896208_c0_g1	0.00	0.00	0.00	0.00	0.00	0.00	0.00	0.00	0.00	0.00
TRINITY_DN896209_c0_g1	0.00	0.00	0.00	0.00	0.00	0.00	5.15	0.00	0.00	4.67
TRINITY_DN89620_c0_g1	0.00	0.00	0.00	0.00	0.00	0.00	0.00	0.00	0.00	6.13
TRINITY_DN896211_c0_g1	0.00	0.00	0.00	0.00	0.00	0.00	0.00	0.00	26.01	37.73
TRINITY_DN896212_c0_g1	0.00	0.00	0.00	0.00	0.00	0.00	0.00	0.00	8.25	0.00
TRINITY_DN896214_c0_g1	0.00	0.00	0.00	0.00	0.00	0.00	0.00	0.00	0.00	0.00
TRINITY_DN896215_c0_g1	0.00	0.00	0.00	0.00	0.00	0.00	0.00	0.00	0.00	0.00
TRINITY_DN896216_c0_g1	18.28	0.00	0.00	0.00	0.00	0.00	0.00	0.00	0.00	0.00
TRINITY_DN896217_c0_g1	0.00	0.00	0.00	0.00	0.00	5.02	0.00	5.70	0.00	0.00
TRINITY_DN896219_c0_g1	9.84	0.00	0.00	0.00	0.00	0.00	0.00	0.00	0.00	0.00
TRINITY_DN89621_c0_g1	0.00	0.00	6.73	0.00	0.00	0.00	0.00	0.00	0.00	0.00
TRINITY_DN896220_c0_g1	0.01	0.00	0.00	0.00	0.00	0.00	0.00	0.00	0.00	0.00
TRINITY_DN896221_c0_g1	0.00	0.00	0.00	0.00	0.00	0.00	0.00	0.00	18.14	0.00
TRINITY_DN896223_c0_g1	0.00	0.00	0.00	0.00	0.00	0.00	0.00	0.00	0.00	0.00
TRINITY_DN896225_c0_g1	0.00	0.00	0.00	0.00	0.00	0.00	0.00	0.00	3.55	3.39
TRINITY_DN896227_c0_g1	0.00	0.00	0.00	0.00	0.00	0.00	23.13	0.00	0.00	0.00
TRINITY_DN89622_c0_g1	0.00	0.00	0.00	0.00	0.00	0.00	0.00	0.00	0.00	12.52
TRINITY_DN89622_c1_g1	0.00	44.09	0.00	0.00	12.48	0.00	0.00	0.00	0.00	11.02
TRINITY_DN896231_c0_g1	0.00	0.00	4.93	0.00	0.00	0.00	6.09	0.00	0.00	0.00
TRINITY_DN896232_c0_g1	0.00	0.00	0.00	0.00	0.00	0.00	0.00	0.00	0.00	0.00
TRINITY_DN896233_c0_g1	0.00	0.00	0.00	0.00	0.00	0.00	0.00	0.00	4.45	8.55
TRINITY_DN896234_c0_g1	0.00	0.00	0.00	0.00	0.00	0.00	0.00	0.00	0.00	0.00
TRINITY_DN896235_c0_g1	0.00	2.61	2.42	7.27	2.56	0.00	2.85	0.00	2.34	8.83
TRINITY_DN896236_c0_g1	13.05	0.00	0.00	0.00	0.00	0.00	0.00	0.00	0.00	0.00
TRINITY_DN896239_c0_g1	0.00	0.00	0.00	0.00	0.00	0.00	0.00	0.00	0.00	10.25
TRINITY_DN89623_c1_g1	4.99	0.00	0.00	0.00	0.00	0.00	0.00	0.00	0.00	4.56
TRINITY_DN89623_c3_g1	0.00	0.00	0.00	0.00	0.00	0.00	0.00	0.00	0.00	0.00
TRINITY_DN89623_c4_g1	1.67	0.00	0.00	0.00	0.00	0.00	0.00	0.00	0.00	1.52
TRINITY_DN89623_c5_g1	0.00	0.00	0.00	0.00	0.00	0.00	0.00	0.00	0.00	0.00
TRINITY_DN896240_c0_g1	0.00	0.00	0.00	0.00	0.00	0.00	0.00	0.00	0.00	4.31
TRINITY_DN896241_c0_g1	0.00	0.00	12.53	0.00	0.00	0.00	7.84	0.00	0.00	0.00
TRINITY_DN896243_c0_g1	0.00	0.00	0.00	0.00	0.00	5.88	6.84	0.00	0.00	0.00
TRINITY_DN896245_c0_g1	0.00	0.00	0.00	16.18	0.00	0.00	0.00	0.00	0.00	0.00
TRINITY_DN896246_c0_g1	7.20	0.00	0.00	0.00	0.00	0.00	0.00	7.09	0.00	0.00
TRINITY_DN896247_c0_g1	0.00	0.00	0.00	0.00	0.00	0.00	0.00	0.00	0.00	0.00
TRINITY_DN896248_c0_g1	0.00	7.36	6.35	0.00	6.56	0.00	0.00	0.00	0.00	11.57
TRINITY_DN89624_c0_g1	0.00	0.00	0.00	0.00	0.00	0.00	0.00	0.00	0.00	0.00
TRINITY_DN896253_c0_g1	0.00	0.00	0.00	3.24	6.86	2.80	7.86	0.00	0.00	0.00
TRINITY_DN896255_c0_g1	0.00	0.00	0.00	0.00	0.00	0.00	0.00	0.00	0.00	4.01
TRINITY_DN896258_c0_g1	0.00	0.00	0.00	0.00	0.00	0.00	0.00	0.00	0.00	12.81
TRINITY_DN89625_c0_g1	0.00	0.00	0.00	0.00	0.00	0.00	0.00	0.00	0.00	0.00
TRINITY_DN89625_c0_g2	0.00	0.00	0.00	0.00	0.00	0.00	20.90	0.00	0.00	0.00
TRINITY_DN896260_c0_g1	0.00	0.00	0.00	0.00	0.00	0.00	0.00	10.77	21.43	0.00
TRINITY_DN896261_c0_g1	0.00	0.00	0.00	0.00	0.00	0.00	0.00	0.00	0.00	0.00
TRINITY_DN896262_c0_g1	0.00	0.00	0.00	0.00	0.00	0.00	0.00	0.00	0.00	0.00
TRINITY_DN896263_c0_g1	1.35	12.72	4.03	2.72	0.00	1.15	3.08	3.92	7.92	18.45
TRINITY_DN896267_c0_g1	0.00	0.00	0.00	26.33	0.00	0.00	0.00	0.00	0.00	0.00
TRINITY_DN896268_c0_g1	0.00	0.00	0.00	0.00	0.00	0.00	0.00	0.00	0.00	5.15
TRINITY_DN89626_c1_g1	0.00	0.00	0.00	18.74	0.00	0.00	0.00	0.00	0.00	0.00
TRINITY_DN896270_c0_g1	0.00	0.00	0.00	0.00	0.00	0.00	0.00	0.00	0.00	0.00
TRINITY_DN896271_c0_g1	0.00	0.00	0.00	0.00	0.00	0.00	0.00	0.00	9.75	18.75
TRINITY_DN896272_c0_g1	0.00	0.00	0.00	0.00	0.00	0.00	0.00	0.00	5.25	0.00
TRINITY_DN896274_c0_g1	0.00	0.00	0.00	0.00	6.97	5.82	0.00	0.00	0.00	0.00
TRINITY_DN896275_c0_g1	0.00	0.00	0.00	0.00	9.74	0.00	0.00	0.00	8.95	0.00
TRINITY_DN896276_c0_g1	0.00	0.00	0.00	0.00	0.00	0.00	0.00	0.00	0.00	0.00
TRINITY_DN896278_c0_g1	0.00	0.00	0.00	0.00	0.00	0.00	0.00	2.38	4.73	0.00
TRINITY_DN896279_c0_g1	0.00	0.00	0.00	0.00	0.00	0.00	0.00	0.00	0.00	0.00
TRINITY_DN89627_c0_g1	0.00	0.00	0.00	0.00	0.00	0.00	0.00	0.00	0.00	0.00
TRINITY_DN896281_c0_g1	0.00	0.00	0.00	0.00	0.00	0.00	0.00	0.00	0.00	15.39
TRINITY_DN896283_c0_g1	0.00	0.00	0.00	0.00	0.00	11.10	0.00	0.00	0.00	11.86
TRINITY_DN896285_c0_g1	0.00	0.00	0.00	0.00	0.00	0.00	0.00	0.00	0.00	0.00
TRINITY_DN896286_c0_g1	2.40	0.00	0.00	0.00	2.52	0.00	0.00	0.00	2.34	8.72
TRINITY_DN896287_c0_g1	0.00	0.00	0.00	0.00	0.00	0.00	0.00	0.00	0.00	0.00
TRINITY_DN896288_c0_g1	0.00	0.00	9.27	0.00	0.00	0.00	0.00	0.00	8.74	0.00
TRINITY_DN89628_c0_g1	0.00	0.00	0.00	0.00	0.00	0.00	0.00	0.00	0.00	0.00
TRINITY_DN896290_c0_g1	0.00	0.00	0.00	0.00	0.00	0.00	0.00	0.00	0.00	0.00
TRINITY_DN896291_c0_g1	4.02	6.40	0.00	0.00	0.00	0.00	2.33	0.00	1.95	5.48
TRINITY_DN896293_c0_g1	0.00	0.00	0.00	0.00	0.00	0.00	0.00	0.00	7.82	0.00
TRINITY_DN896294_c0_g1	18.94	0.00	6.37	6.20	6.59	5.50	0.00	0.00	6.00	17.44
TRINITY_DN896295_c0_g1	3.60	0.00	5.15	0.00	0.00	0.00	0.00	0.00	0.00	4.70
TRINITY_DN89629_c0_g1	0.00	0.00	0.00	0.00	0.00	0.00	0.00	0.00	0.00	0.00
TRINITY_DN8962_c0_g1	76.28	91.91	0.00	52.77	23.20	38.03	28.33	10.51	102.62	39.90
TRINITY_DN8962_c0_g2	99.96	45.53	71.42	30.78	47.99	79.55	58.24	29.97	75.80	171.81
TRINITY_DN896301_c0_g1	0.00	8.46	0.00	5.21	0.00	2.24	0.00	0.00	5.41	7.56
TRINITY_DN896302_c0_g1	0.00	0.00	0.00	0.00	0.00	0.00	16.05	0.00	6.02	5.84
TRINITY_DN896307_c0_g1	0.00	0.00	0.00	6.24	6.58	0.00	0.00	0.00	4.02	3.78
TRINITY_DN89630_c0_g1	0.00	34.70	13.26	11.91	11.47	16.49	33.23	12.40	36.88	50.69
TRINITY_DN89630_c1_g1	0.00	0.00	22.53	0.00	0.00	0.00	0.00	0.00	16.72	0.00
TRINITY_DN89630_c1_g2	0.00	0.00	0.00	0.00	5.18	0.00	0.00	0.00	0.00	0.00
TRINITY_DN89630_c2_g1	0.00	5.61	0.00	14.55	0.00	0.00	0.00	0.00	0.00	13.53
TRINITY_DN89630_c2_g2	15.53	2.37	15.44	4.43	4.68	0.00	7.78	0.00	17.16	12.91
TRINITY_DN89630_c3_g1	0.00	0.00	0.00	5.81	0.00	0.00	0.00	0.00	0.00	0.00
TRINITY_DN89630_c7_g1	0.00	0.00	0.00	0.00	0.00	0.00	0.00	0.00	0.00	0.00
TRINITY_DN89630_c8_g1	0.00	0.00	0.00	0.00	0.00	0.00	0.00	0.00	11.76	0.00
TRINITY_DN896310_c0_g1	0.00	0.00	0.00	0.00	0.00	0.00	3.71	0.00	0.00	0.00
TRINITY_DN896311_c0_g1	0.00	0.00	0.00	0.00	0.00	0.00	0.00	0.00	0.00	0.00
TRINITY_DN896316_c0_g1	3.05	0.00	0.00	0.00	0.00	0.00	0.00	0.00	2.92	2.78
TRINITY_DN89631_c1_g1	0.00	0.00	0.00	0.00	0.00	0.00	0.00	0.00	3.23	0.00
TRINITY_DN896320_c0_g1	0.00	0.00	0.00	0.00	0.00	0.00	0.00	0.00	0.00	0.00
TRINITY_DN896325_c0_g1	0.00	6.77	0.00	0.00	0.00	0.00	2.47	0.00	2.05	1.93
TRINITY_DN896326_c0_g1	0.00	0.00	0.00	0.00	0.00	0.00	0.00	0.00	0.00	0.00
TRINITY_DN896327_c0_g1	0.00	11.81	0.00	0.00	0.00	0.00	0.00	0.00	0.00	0.00
TRINITY_DN896328_c0_g1	0.00	0.00	4.10	0.00	0.00	0.00	0.00	0.00	0.00	0.00
TRINITY_DN896329_c0_g1	0.00	3.23	0.00	0.00	0.00	2.54	0.00	0.00	2.85	2.71
TRINITY_DN89632_c0_g1	0.00	9.48	0.00	0.00	0.00	0.00	10.15	0.00	0.00	21.79
TRINITY_DN89632_c1_g1	0.00	0.00	0.00	0.00	0.00	0.00	0.00	0.00	4.54	0.00
TRINITY_DN896330_c0_g1	0.00	0.00	0.00	0.00	0.00	0.00	0.00	0.00	0.00	0.00
TRINITY_DN896334_c0_g1	0.00	0.00	0.00	0.00	0.00	0.00	0.00	0.00	0.00	0.00
TRINITY_DN896335_c0_g1	0.00	0.00	0.00	0.00	0.00	0.00	0.00	0.00	16.20	0.00
TRINITY_DN896336_c0_g1	0.00	0.00	0.00	0.00	0.00	0.00	0.00	0.00	0.00	0.00
TRINITY_DN896337_c0_g1	0.00	0.00	0.00	0.00	0.00	0.00	0.00	0.00	0.00	0.00
TRINITY_DN896338_c0_g1	0.00	0.00	0.00	0.00	0.00	0.00	0.00	0.00	0.00	0.00
TRINITY_DN896339_c0_g1	0.00	0.00	0.00	0.00	0.00	3.78	0.00	0.00	0.00	0.00
TRINITY_DN89633_c0_g1	2.46	0.00	0.00	0.00	4.25	0.00	4.96	0.00	0.00	0.00
TRINITY_DN89633_c1_g1	1.60	0.00	0.00	0.00	0.00	0.00	0.00	0.00	1.89	3.42
TRINITY_DN89633_c1_g2	0.00	0.00	0.00	0.00	0.00	0.00	0.00	0.00	16.69	0.00
TRINITY_DN89633_c2_g1	0.00	0.00	0.00	0.00	0.00	2.72	0.00	0.00	0.00	4.54
TRINITY_DN89633_c4_g1	0.00	11.00	0.00	0.00	0.00	0.00	0.00	0.98	31.92	0.00
TRINITY_DN89633_c5_g1	0.00	0.00	0.00	0.00	0.00	0.00	0.00	0.00	0.00	0.00
TRINITY_DN896340_c0_g1	0.00	0.00	0.00	0.00	0.00	0.00	0.00	0.00	0.00	0.00
TRINITY_DN896341_c0_g1	0.00	15.14	0.00	0.00	0.00	0.00	0.00	0.00	0.00	0.00
TRINITY_DN896342_c0_g1	0.00	0.00	0.00	0.00	0.00	0.00	0.00	0.00	0.00	0.00
TRINITY_DN896343_c0_g1	1.89	0.00	0.00	0.00	0.00	0.00	0.00	0.00	0.00	5.17
TRINITY_DN896345_c0_g1	0.00	0.00	0.00	0.00	0.00	0.00	0.00	0.00	0.00	0.00
TRINITY_DN896347_c0_g1	0.00	0.00	0.00	0.00	0.00	0.00	5.21	0.00	0.00	0.00
TRINITY_DN89634_c0_g1	0.00	0.00	0.00	0.00	0.00	0.00	0.00	0.00	0.00	0.00
TRINITY_DN896350_c0_g1	0.00	0.00	0.00	0.00	0.00	0.00	0.00	0.00	0.00	0.00
TRINITY_DN896351_c0_g1	0.00	0.00	0.00	0.00	0.00	0.00	13.62	0.00	0.00	19.26
TRINITY_DN896352_c0_g1	0.00	0.00	0.00	0.00	0.00	0.00	0.00	0.00	4.80	0.00
TRINITY_DN896353_c0_g1	6.90	0.00	0.00	0.00	7.20	0.00	0.00	0.00	0.00	0.00
TRINITY_DN896354_c0_g1	0.00	0.00	0.00	0.00	0.00	0.00	0.00	0.00	0.00	0.00
TRINITY_DN896355_c0_g1	0.00	14.78	0.00	0.00	0.00	0.00	0.00	6.22	0.00	0.00
TRINITY_DN89635_c0_g1	0.00	0.00	0.00	0.00	0.00	0.00	0.00	0.00	0.00	14.00
TRINITY_DN89635_c1_g1	0.00	0.00	0.00	0.00	0.00	0.00	0.00	0.00	0.00	0.00
TRINITY_DN89635_c2_g1	0.00	0.00	0.00	0.00	0.00	0.00	0.00	0.00	0.00	48.18
TRINITY_DN89635_c4_g2	0.00	0.00	0.00	0.00	0.00	0.00	0.00	0.00	0.00	16.38
TRINITY_DN896360_c0_g1	0.00	0.00	0.00	0.00	0.00	0.00	0.00	0.00	0.00	0.00
TRINITY_DN896361_c0_g1	11.25	4.17	0.00	3.71	3.93	9.66	4.55	0.00	3.58	10.27
TRINITY_DN896362_c0_g1	0.00	0.00	9.50	0.00	0.00	0.00	0.00	0.00	17.91	25.83
TRINITY_DN896363_c0_g1	0.00	0.00	0.00	0.00	0.00	0.00	0.00	0.00	0.00	0.00
TRINITY_DN896364_c0_g1	0.00	0.00	0.00	0.00	0.00	0.00	0.00	0.00	0.00	3.24
TRINITY_DN896366_c0_g1	0.00	0.00	7.28	0.00	0.00	0.00	21.25	0.00	6.85	19.83
TRINITY_DN896367_c0_g1	5.78	3.60	2.29	0.00	1.22	0.00	2.62	0.00	4.52	3.15
TRINITY_DN896369_c0_g1	0.00	8.73	0.00	0.00	0.00	0.00	0.00	0.00	0.00	6.74
TRINITY_DN89636_c2_g1	0.00	0.00	0.00	0.00	0.00	0.00	0.00	0.00	0.00	0.00
TRINITY_DN896370_c0_g1	0.00	0.00	0.00	0.00	0.00	0.00	0.00	0.00	18.90	0.00
TRINITY_DN896372_c0_g1	0.00	0.00	2.62	0.00	0.00	0.00	0.00	2.56	2.53	4.78
TRINITY_DN896373_c0_g1	0.00	0.00	0.00	5.17	0.00	0.00	0.00	0.00	0.00	9.65
TRINITY_DN896374_c0_g1	0.00	0.00	0.00	0.00	0.00	0.00	0.00	0.00	0.00	0.00
TRINITY_DN896376_c0_g1	0.00	0.00	0.00	6.59	0.00	5.85	0.00	0.00	0.00	0.00
TRINITY_DN896378_c0_g1	0.00	0.00	0.00	0.00	0.00	0.00	0.00	0.00	0.00	0.00
TRINITY_DN89637_c0_g1	0.00	0.00	0.00	0.00	0.00	0.00	0.00	0.00	0.00	0.00
TRINITY_DN89637_c0_g2	0.00	0.00	0.00	0.00	0.00	0.00	0.00	2.12	3.47	0.00
TRINITY_DN896381_c0_g1	3.84	0.00	0.00	0.00	0.00	6.59	11.71	0.00	0.00	0.00
TRINITY_DN896382_c0_g1	0.00	0.00	0.00	0.00	0.00	0.00	16.21	0.00	0.00	23.56
TRINITY_DN896384_c0_g1	0.00	0.00	0.00	0.00	0.00	0.00	0.00	0.00	0.00	0.00
TRINITY_DN896385_c0_g1	0.00	0.00	0.00	0.00	0.00	0.00	0.00	0.00	0.00	3.02
TRINITY_DN896386_c0_g1	12.13	0.00	0.00	0.00	0.00	0.00	0.00	0.00	0.00	0.00
TRINITY_DN896389_c0_g1	4.30	0.00	0.00	0.00	0.00	0.00	0.00	0.00	0.00	0.00
TRINITY_DN89638_c0_g2	0.00	17.96	0.00	0.00	0.00	0.00	0.00	0.00	0.00	0.00
TRINITY_DN89638_c1_g1	0.00	0.00	0.00	0.00	0.00	0.00	0.00	0.00	0.00	0.00
TRINITY_DN89638_c1_g2	0.00	0.00	0.00	0.00	0.00	0.00	0.00	0.00	0.00	0.00
TRINITY_DN89638_c1_g4	14.46	0.00	0.00	0.00	0.00	0.00	0.00	0.00	0.00	0.00
TRINITY_DN89638_c2_g1	0.00	0.00	0.00	0.00	0.00	0.00	0.00	0.00	0.00	0.00
TRINITY_DN89638_c3_g1	0.00	0.00	0.00	0.00	0.00	5.75	0.00	0.00	0.00	6.07
TRINITY_DN89638_c6_g1	0.00	0.00	0.00	0.00	0.00	0.00	0.00	0.00	0.00	0.00
TRINITY_DN896392_c0_g1	0.00	0.00	0.00	0.00	0.00	0.00	0.00	0.00	0.00	0.00
TRINITY_DN896393_c0_g1	8.92	10.07	4.47	0.00	0.00	0.00	0.00	4.38	0.00	0.00
TRINITY_DN896395_c0_g1	0.00	0.00	0.00	0.00	0.00	0.00	0.00	0.00	0.00	0.00
TRINITY_DN896397_c0_g1	3.57	3.95	0.00	3.54	0.00	3.06	4.32	3.49	0.00	6.51
TRINITY_DN896398_c0_g1	0.00	0.00	0.00	0.00	0.00	0.00	0.00	0.00	0.00	0.00
TRINITY_DN89639_c0_g1	0.00	0.00	0.00	0.00	0.00	0.00	0.00	0.00	0.00	0.00
TRINITY_DN89639_c0_g2	0.00	0.00	0.00	0.00	0.00	0.00	0.00	0.00	0.00	0.00
TRINITY_DN8963_c0_g1	17.97	21.35	0.00	35.18	28.01	6.84	5.00	56.20	45.42	35.89
TRINITY_DN8963_c0_g2	7.29	0.00	0.00	0.00	0.00	6.26	7.00	0.00	13.26	7.58
TRINITY_DN896402_c0_g1	0.00	0.00	0.00	0.00	0.00	0.00	0.00	0.00	0.00	5.84
TRINITY_DN896403_c0_g1	15.95	0.00	0.00	0.00	0.00	0.00	0.00	0.00	0.00	0.00
TRINITY_DN896405_c0_g1	0.00	0.00	0.00	15.82	0.00	0.00	0.00	0.00	0.00	0.00
TRINITY_DN896408_c0_g1	33.29	0.00	0.00	0.00	0.00	0.00	0.00	0.00	0.00	0.00
TRINITY_DN89640_c0_g1	0.00	0.00	0.00	0.00	0.00	0.00	63.80	0.00	0.00	0.00
TRINITY_DN89640_c0_g2	0.00	0.00	0.00	0.00	0.00	0.00	0.00	0.00	0.00	16.84
TRINITY_DN896411_c0_g1	0.00	0.00	0.00	0.00	0.00	0.00	0.00	0.00	0.00	0.00
TRINITY_DN896412_c0_g1	0.00	0.00	0.00	0.00	0.00	0.00	0.00	0.00	4.57	13.21
TRINITY_DN896413_c0_g1	0.00	18.72	0.00	0.00	0.00	0.00	0.00	0.00	0.00	0.00
TRINITY_DN896414_c0_g1	0.00	0.00	0.00	0.00	0.00	0.00	0.00	0.00	0.00	0.00
TRINITY_DN896415_c0_g1	0.00	0.00	0.00	0.00	0.00	5.15	7.47	0.00	0.00	5.45
TRINITY_DN896416_c0_g1	11.37	18.05	1.88	15.18	0.00	0.00	0.00	0.00	0.00	4.82
TRINITY_DN896418_c0_g1	0.00	0.00	0.00	33.24	0.00	0.00	45.40	0.00	0.00	0.00
TRINITY_DN896419_c0_g1	0.00	0.00	0.00	0.00	0.00	0.00	0.00	0.00	2.52	11.92
TRINITY_DN89641_c0_g1	0.00	0.00	0.00	0.00	8.97	0.00	0.00	0.00	0.00	7.91
TRINITY_DN89641_c1_g1	0.00	0.00	0.00	0.00	0.00	0.00	0.00	0.00	30.00	0.00
TRINITY_DN896421_c0_g1	0.00	9.43	0.00	0.00	0.00	0.00	0.00	0.00	0.00	0.00
TRINITY_DN896422_c0_g1	0.00	0.00	0.00	0.00	0.00	6.32	0.00	0.00	0.00	6.67
TRINITY_DN896423_c0_g1	15.99	9.57	0.00	0.00	0.00	0.00	0.00	0.00	0.00	0.00
TRINITY_DN896425_c0_g1	0.00	0.00	0.00	0.00	0.00	0.00	0.00	0.00	6.47	12.59
TRINITY_DN896426_c0_g1	0.00	0.00	0.00	0.00	0.00	0.00	0.00	0.00	0.00	0.00
TRINITY_DN896428_c0_g1	0.00	23.76	0.00	0.00	7.00	0.00	0.00	0.00	6.39	18.54
TRINITY_DN896429_c0_g1	14.19	0.00	0.00	0.00	0.00	0.00	0.00	0.00	0.00	0.00
TRINITY_DN89642_c0_g1	0.00	0.00	0.00	0.00	0.00	0.00	11.79	0.00	0.00	16.74
TRINITY_DN89642_c0_g2	13.07	23.05	6.61	0.00	0.00	5.70	0.00	6.45	12.43	12.04
TRINITY_DN896430_c0_g1	7.12	0.00	0.00	0.00	0.00	0.00	0.00	0.00	0.00	0.00
TRINITY_DN896431_c0_g1	0.00	0.00	0.00	0.00	0.00	0.00	0.00	0.00	0.00	2.67
TRINITY_DN896432_c0_g1	0.00	0.00	4.01	2.02	0.00	1.72	4.69	0.00	7.02	7.59
TRINITY_DN896433_c0_g1	0.00	0.00	0.00	0.00	0.00	0.00	0.00	0.00	0.00	0.00
TRINITY_DN896435_c0_g1	0.00	0.00	0.00	0.00	0.00	0.00	0.00	0.00	0.00	0.00
TRINITY_DN896437_c0_g1	0.00	0.00	0.00	0.00	0.00	0.00	0.00	0.00	0.00	0.00
TRINITY_DN896438_c0_g1	0.00	0.00	0.00	0.00	0.00	0.00	0.00	0.00	0.00	0.00
TRINITY_DN896439_c0_g1	4.59	0.00	0.00	0.00	0.00	0.00	0.00	0.00	0.00	0.00
TRINITY_DN896440_c0_g1	0.00	0.00	0.00	0.00	0.00	0.00	0.00	0.00	0.00	23.01
TRINITY_DN896441_c0_g1	0.00	0.00	6.43	0.00	0.00	4.82	13.94	0.00	10.57	5.61
TRINITY_DN896443_c0_g1	5.45	0.00	0.00	0.00	0.00	0.00	0.00	0.00	0.00	0.00
TRINITY_DN896444_c0_g1	0.00	0.00	0.00	0.00	0.00	0.00	0.00	0.00	0.00	0.00
TRINITY_DN896447_c0_g1	0.00	0.00	0.00	0.00	0.00	0.00	0.00	0.00	0.00	0.00
TRINITY_DN896448_c0_g1	0.00	0.00	0.00	0.00	0.00	0.00	0.00	2.80	0.00	2.62
TRINITY_DN89644_c0_g1	0.00	0.00	0.00	0.00	0.00	0.00	0.00	0.00	0.00	0.00
TRINITY_DN89644_c1_g1	0.00	0.00	0.00	0.00	0.00	0.00	0.00	0.00	0.00	40.89
TRINITY_DN896450_c0_g1	0.00	0.00	0.00	0.00	0.00	0.00	0.00	0.00	0.00	0.00
TRINITY_DN896450_c1_g1	0.00	0.00	0.00	0.00	0.00	0.00	0.00	0.00	0.00	0.00
TRINITY_DN896452_c0_g1	0.00	7.53	0.00	0.00	0.00	0.00	0.00	0.00	0.00	0.00
TRINITY_DN896453_c0_g1	7.77	7.20	0.00	0.00	3.67	0.00	3.06	0.00	0.00	2.36
TRINITY_DN896456_c0_g1	0.00	0.00	0.00	0.00	0.00	0.00	0.00	0.00	0.00	0.00
TRINITY_DN896459_c0_g1	12.04	0.00	0.00	0.00	0.00	0.00	0.00	0.00	0.00	22.04
TRINITY_DN89645_c0_g1	0.00	33.66	0.00	0.00	0.00	0.00	18.08	0.00	0.00	13.05
TRINITY_DN896460_c0_g1	0.00	0.00	0.00	0.00	0.00	0.00	0.00	0.00	0.00	0.00
TRINITY_DN896461_c0_g1	0.00	0.00	0.00	0.00	0.00	0.00	0.00	0.00	0.00	0.00
TRINITY_DN896462_c0_g1	0.00	0.00	0.00	0.00	0.00	0.00	0.00	0.00	0.00	12.81
TRINITY_DN896466_c0_g1	0.00	0.00	0.00	0.00	0.00	0.00	10.74	0.00	0.00	0.00
TRINITY_DN896467_c0_g1	0.00	0.00	0.00	0.00	0.00	0.00	0.00	0.00	0.00	0.00
TRINITY_DN896468_c0_g1	9.77	0.00	9.91	19.01	0.00	0.00	0.00	0.00	0.00	0.00
TRINITY_DN896469_c0_g1	0.00	0.00	0.00	0.00	0.00	0.00	11.40	0.00	16.79	8.09
TRINITY_DN896473_c0_g1	0.00	0.00	0.00	0.00	0.00	0.00	0.00	0.00	0.00	0.00
TRINITY_DN896475_c0_g1	3.12	0.00	0.00	0.00	3.28	0.00	0.00	0.00	0.00	17.06
TRINITY_DN896476_c0_g1	0.00	0.00	0.00	0.00	0.00	0.00	0.00	0.00	0.00	0.00
TRINITY_DN896478_c0_g1	14.31	3.96	3.57	3.55	0.00	3.07	13.00	0.00	6.84	13.05
TRINITY_DN89647_c0_g1	0.00	23.18	19.99	0.00	0.00	0.00	75.85	0.00	0.00	17.84
TRINITY_DN89647_c2_g1	0.00	0.00	0.00	0.00	0.00	0.00	0.00	0.00	0.00	0.00
TRINITY_DN896480_c0_g1	0.00	0.00	0.00	0.00	0.00	0.00	0.00	14.65	0.00	0.00
TRINITY_DN896481_c0_g1	0.00	0.00	0.00	0.00	0.00	0.00	0.00	0.00	0.00	0.00
TRINITY_DN896482_c0_g1	0.00	0.00	15.96	5.21	11.07	4.58	0.00	5.21	10.06	19.44
TRINITY_DN896484_c0_g1	0.00	0.00	0.00	0.00	0.00	0.00	0.00	0.00	0.00	0.00
TRINITY_DN896486_c0_g1	0.00	0.00	0.00	0.00	0.00	0.00	0.00	0.00	0.00	0.00
TRINITY_DN896487_c0_g1	0.00	0.00	0.00	0.00	0.00	0.00	0.00	0.00	0.00	0.00
TRINITY_DN896488_c0_g1	0.00	0.00	0.00	0.00	0.00	0.00	0.00	0.00	11.92	0.00
TRINITY_DN896489_c0_g1	8.94	0.00	0.00	0.00	9.32	7.78	0.00	0.00	0.00	0.00
TRINITY_DN89648_c0_g1	4.72	4.28	2.47	0.00	3.75	0.85	2.79	0.00	4.05	2.71
TRINITY_DN89648_c1_g1	0.00	0.00	0.00	0.00	0.00	0.00	0.00	0.00	0.00	0.00
TRINITY_DN896491_c0_g1	0.00	0.00	0.00	0.00	0.00	0.00	0.00	0.00	0.00	0.00
TRINITY_DN896492_c0_g1	0.00	0.00	0.00	0.00	0.00	0.00	0.00	0.00	11.42	0.00
TRINITY_DN896494_c0_g1	0.00	0.00	0.00	0.00	0.00	0.00	0.00	0.00	0.00	0.00
TRINITY_DN896497_c0_g1	0.00	0.00	0.00	0.00	0.00	0.00	0.00	0.00	0.00	0.00
TRINITY_DN896499_c0_g1	0.00	0.00	0.00	0.00	0.00	0.00	0.00	0.00	0.00	0.00
TRINITY_DN89649_c0_g2	0.00	0.00	0.00	0.00	0.00	0.00	0.00	0.00	0.00	0.00
TRINITY_DN8964_c0_g1	0.00	0.00	0.00	10.10	0.00	0.00	0.00	0.00	0.00	0.00
TRINITY_DN8964_c1_g1	75.74	47.30	21.10	20.81	26.46	21.72	48.66	16.54	108.29	146.28
TRINITY_DN8964_c4_g1	0.00	19.05	0.00	0.00	0.00	0.00	0.00	0.00	0.00	0.00
TRINITY_DN8964_c5_g1	0.00	10.98	0.00	0.00	0.00	0.00	0.00	0.00	8.69	0.00
TRINITY_DN8964_c8_g1	0.00	0.00	0.00	0.00	0.00	0.00	0.00	0.00	0.00	0.00
TRINITY_DN896500_c0_g1	0.00	0.00	0.00	5.45	0.00	0.00	0.00	0.00	0.00	0.00
TRINITY_DN896501_c0_g1	0.00	0.00	0.00	0.00	0.00	0.00	0.00	0.00	0.00	0.00
TRINITY_DN896502_c0_g1	0.00	16.15	26.86	0.00	0.00	0.00	0.00	0.00	0.00	0.00
TRINITY_DN896503_c0_g1	0.00	0.00	0.00	0.00	0.00	0.00	0.00	0.00	0.00	0.00
TRINITY_DN896504_c0_g1	0.00	0.00	0.00	0.00	13.42	2.70	0.00	0.00	30.13	5.77
TRINITY_DN896505_c0_g1	0.00	0.00	0.00	0.00	2.59	3.12	0.00	2.36	42.97	4.45
TRINITY_DN896506_c0_g1	0.00	0.00	0.00	8.19	0.00	0.00	0.00	0.00	0.00	7.70
TRINITY_DN896507_c0_g1	0.00	0.00	0.00	0.00	0.00	0.00	0.00	0.00	0.00	0.00
TRINITY_DN896508_c0_g1	6.72	0.00	0.00	0.00	0.00	0.00	0.00	0.00	0.00	0.00
TRINITY_DN89650_c0_g1	0.00	0.00	0.00	0.00	0.00	0.00	4.78	1.99	0.00	1.87
TRINITY_DN89650_c0_g2	5.15	1.81	0.00	0.00	1.81	2.93	1.98	0.00	0.00	6.26
TRINITY_DN89650_c0_g3	7.09	0.00	2.35	2.36	2.49	0.00	0.00	0.00	0.00	4.29
TRINITY_DN89650_c0_g4	0.00	0.00	0.00	0.00	11.51	0.00	0.00	0.00	0.00	0.00
TRINITY_DN89650_c1_g1	5.43	0.00	0.00	0.00	0.00	0.00	0.00	0.00	0.00	0.00
TRINITY_DN89650_c2_g1	0.02	0.00	0.00	0.00	0.01	0.01	0.00	0.00	0.00	0.00
TRINITY_DN89650_c3_g1	0.00	0.00	0.00	0.00	0.00	3.48	0.00	0.00	3.86	0.00
TRINITY_DN89650_c4_g1	0.00	0.00	0.00	2.74	0.00	0.00	0.00	0.00	0.00	0.00
TRINITY_DN896510_c0_g1	0.00	0.00	0.00	7.17	0.00	6.35	0.00	0.00	0.00	0.00
TRINITY_DN896511_c0_g1	0.00	0.00	6.33	0.00	0.00	10.87	11.42	0.00	3.04	5.78
TRINITY_DN896512_c0_g1	0.00	0.00	0.00	0.00	0.00	0.00	0.00	0.00	0.00	0.00
TRINITY_DN896513_c0_g1	0.00	0.00	0.00	0.00	0.00	0.00	0.00	0.00	0.00	0.00
TRINITY_DN896514_c0_g1	0.00	0.00	0.00	0.00	6.32	0.00	0.00	0.00	0.00	0.00
TRINITY_DN896515_c0_g1	0.00	37.15	15.52	0.00	15.90	13.06	0.00	0.00	0.00	0.00
TRINITY_DN896517_c0_g1	0.00	0.00	0.00	0.00	0.00	0.00	0.00	0.00	0.00	0.00
TRINITY_DN896518_c0_g1	0.00	0.00	0.00	15.14	0.00	0.00	0.00	0.00	0.00	0.00
TRINITY_DN896519_c0_g1	0.00	0.00	0.00	0.00	0.00	0.00	0.00	0.00	0.00	13.54
TRINITY_DN89651_c0_g1	0.00	0.00	0.00	0.00	0.00	0.00	0.00	0.00	10.64	0.00
TRINITY_DN89651_c0_g2	0.00	0.00	0.00	0.00	0.00	0.00	0.00	0.00	0.00	0.00
TRINITY_DN89651_c0_g3	0.00	0.00	0.00	0.00	0.00	0.00	0.00	0.00	0.00	0.00
TRINITY_DN89651_c1_g1	0.00	0.00	0.00	0.00	0.00	0.00	0.00	0.00	0.00	0.00
TRINITY_DN896520_c0_g1	0.00	0.00	0.00	3.47	0.00	0.00	0.00	0.00	10.05	0.00
TRINITY_DN896521_c0_g1	21.52	4.84	0.00	0.00	0.00	0.00	0.00	0.00	0.00	0.00
TRINITY_DN896522_c0_g1	0.00	11.74	0.00	0.00	0.00	0.00	0.00	0.00	0.00	0.00
TRINITY_DN896523_c0_g1	0.00	0.00	0.00	0.00	0.00	0.00	0.00	0.00	0.00	11.67
TRINITY_DN896525_c0_g1	0.00	0.00	0.00	0.00	0.00	0.00	0.00	0.00	0.00	0.00
TRINITY_DN896527_c0_g1	5.45	2.95	0.00	5.43	0.00	0.00	0.00	0.00	7.86	9.92
TRINITY_DN896528_c0_g1	0.00	0.00	0.00	0.00	0.00	4.49	0.00	0.00	0.00	0.00
TRINITY_DN896529_c0_g1	0.00	0.00	0.00	0.00	13.35	0.00	0.00	0.00	0.00	0.00
TRINITY_DN89652_c0_g1	0.00	0.00	0.00	0.00	0.00	0.00	0.00	0.00	0.00	0.00
TRINITY_DN89652_c0_g3	5.64	0.00	0.00	0.00	0.00	4.84	0.00	5.62	5.31	10.26
TRINITY_DN896532_c0_g1	0.00	0.00	0.00	0.00	0.00	0.00	0.00	0.00	5.54	0.00
TRINITY_DN896534_c0_g1	0.00	22.24	0.00	0.00	0.00	0.00	0.00	0.00	0.00	0.00
TRINITY_DN896535_c0_g1	0.00	0.00	0.00	0.00	0.00	0.00	0.00	0.00	0.00	0.00
TRINITY_DN896537_c0_g1	0.00	0.00	0.00	0.00	0.00	0.00	0.00	0.00	0.00	0.00
TRINITY_DN896539_c0_g1	0.00	0.00	0.00	0.00	0.00	0.00	0.00	0.00	7.95	0.00
TRINITY_DN89653_c0_g1	0.00	16.50	0.00	0.00	0.00	0.00	0.00	0.00	0.00	0.00
TRINITY_DN89653_c1_g1	0.00	10.98	0.00	0.00	0.00	0.00	0.00	0.00	0.00	33.49
TRINITY_DN89653_c2_g1	0.00	0.00	7.46	0.00	0.00	6.40	0.00	0.00	10.69	0.00
TRINITY_DN896540_c0_g1	8.37	0.00	0.00	0.00	0.00	0.00	10.79	0.00	0.00	0.00
TRINITY_DN896541_c0_g1	0.00	0.00	0.00	0.00	0.00	0.00	0.00	0.00	0.00	0.00
TRINITY_DN896543_c0_g1	0.00	0.00	0.00	0.00	0.00	0.00	0.00	0.00	0.00	0.00
TRINITY_DN896544_c0_g1	4.50	0.00	0.00	0.00	0.00	0.00	0.00	0.00	0.00	0.00
TRINITY_DN896545_c0_g1	0.00	0.00	0.00	0.00	0.00	0.00	0.00	0.00	0.00	13.80
TRINITY_DN896547_c0_g1	7.20	0.00	0.00	0.00	0.00	0.00	0.00	0.00	6.85	0.00
TRINITY_DN896548_c0_g1	0.00	0.00	0.00	0.00	4.86	0.00	0.00	0.00	0.00	0.00
TRINITY_DN896549_c0_g1	0.00	0.00	0.00	0.00	4.86	0.00	0.00	0.00	0.00	4.25
TRINITY_DN89654_c0_g1	0.00	0.00	0.00	0.00	0.00	0.00	0.00	0.00	0.00	0.00
TRINITY_DN89654_c1_g1	0.00	0.00	0.00	0.00	0.00	0.00	0.00	0.00	0.00	0.00
TRINITY_DN896551_c0_g1	0.00	0.00	0.00	0.00	0.00	0.00	0.00	0.00	0.00	5.69
TRINITY_DN896552_c0_g1	0.00	0.00	0.00	0.00	0.00	0.00	0.00	0.00	0.00	0.00
TRINITY_DN896554_c0_g1	0.00	0.00	0.00	0.00	0.00	0.00	0.00	3.79	0.00	7.07
TRINITY_DN896557_c0_g1	0.00	0.00	0.00	0.00	0.00	0.00	0.00	0.00	0.00	0.00
TRINITY_DN896559_c0_g1	0.00	0.00	3.12	0.00	0.00	0.00	0.00	0.00	0.00	0.00
TRINITY_DN89655_c0_g2	0.00	5.22	4.63	0.00	0.00	0.00	11.41	0.00	0.00	4.22
TRINITY_DN896560_c0_g1	0.00	0.00	0.00	0.00	0.00	9.40	28.33	31.52	0.00	0.00
TRINITY_DN896561_c0_g1	0.00	0.00	0.00	0.00	0.00	0.00	0.00	17.25	0.00	50.10
TRINITY_DN896562_c0_g1	0.00	0.00	15.38	0.00	0.00	0.00	0.00	0.00	0.00	55.49
TRINITY_DN896565_c0_g1	0.00	0.00	0.00	0.00	0.00	0.00	0.00	0.00	0.00	0.00
TRINITY_DN896567_c0_g1	0.00	0.00	0.00	0.00	0.00	0.00	0.00	0.00	0.00	20.21
TRINITY_DN896569_c0_g1	0.00	0.00	0.00	0.00	0.00	0.00	0.00	0.00	0.00	0.00
TRINITY_DN896572_c0_g1	0.00	0.00	0.00	0.00	0.00	0.00	0.00	0.00	0.00	0.00
TRINITY_DN896573_c0_g1	0.00	0.00	0.00	0.00	0.00	0.00	0.00	0.00	0.00	0.00
TRINITY_DN896574_c0_g1	0.00	6.23	0.00	0.00	0.00	0.00	0.00	0.00	0.00	0.00
TRINITY_DN896575_c0_g1	0.00	0.00	0.00	0.00	0.00	0.00	0.00	0.00	0.00	28.48
TRINITY_DN896576_c0_g1	0.00	0.00	0.00	0.00	0.00	0.00	0.00	0.00	0.00	0.00
TRINITY_DN896578_c0_g1	0.00	14.40	0.00	0.00	0.00	0.00	0.00	0.00	0.00	0.00
TRINITY_DN89657_c0_g1	0.00	0.00	0.00	0.00	0.00	0.00	0.00	0.00	8.30	16.01
TRINITY_DN89657_c0_g2	7.68	18.33	0.00	0.00	0.00	0.00	0.00	0.00	0.00	7.04
TRINITY_DN89657_c0_g3	0.00	0.00	0.00	0.00	2.61	7.65	0.00	0.00	0.00	7.32
TRINITY_DN89657_c1_g2	0.00	2.64	0.00	4.91	5.18	0.00	0.00	0.00	16.66	6.71
TRINITY_DN89657_c2_g1	0.00	0.00	0.00	0.00	0.00	0.00	0.00	0.00	0.00	0.00
TRINITY_DN89657_c3_g1	0.00	0.00	0.00	0.00	0.00	0.00	0.00	0.00	0.00	0.00
TRINITY_DN89657_c3_g2	0.00	0.00	0.00	0.00	0.00	0.00	0.00	0.00	0.00	0.00
TRINITY_DN896580_c0_g1	0.00	0.00	0.00	0.00	0.00	0.00	0.00	0.00	0.00	0.00
TRINITY_DN896581_c0_g1	0.00	0.00	0.00	0.00	0.00	0.00	0.00	0.00	0.00	16.72
TRINITY_DN896582_c0_g1	0.00	0.00	15.80	0.00	0.00	0.00	20.42	0.00	0.00	0.00
TRINITY_DN896584_c0_g1	0.00	0.00	0.00	0.00	0.00	0.00	0.00	0.00	0.00	0.00
TRINITY_DN896585_c0_g1	0.00	0.00	16.11	0.00	0.00	0.00	10.20	0.00	0.00	0.00
TRINITY_DN896587_c0_g1	18.61	0.00	0.00	0.00	19.07	0.00	0.00	0.00	0.00	0.00
TRINITY_DN89658_c0_g1	7.53	20.41	5.90	0.00	6.12	10.17	29.49	0.00	38.96	78.35
TRINITY_DN89658_c3_g1	17.97	0.00	0.00	17.12	0.00	0.00	0.00	0.00	0.00	0.00
TRINITY_DN896592_c0_g1	0.00	0.00	0.00	0.00	0.00	0.00	0.00	0.00	10.79	0.00
TRINITY_DN896593_c0_g1	0.00	0.00	0.00	0.00	0.00	0.00	0.00	0.00	0.00	0.00
TRINITY_DN896594_c0_g1	0.00	0.00	0.00	0.00	6.12	2.49	0.00	0.00	25.14	2.65
TRINITY_DN896595_c0_g1	7.16	0.00	0.00	0.00	0.00	0.00	0.00	0.00	0.00	0.00
TRINITY_DN896596_c0_g1	0.00	0.00	0.00	0.00	0.00	0.00	0.00	0.00	0.00	0.00
TRINITY_DN896597_c0_g1	0.00	0.00	0.00	0.00	0.00	0.00	0.00	0.00	0.00	0.00
TRINITY_DN896599_c0_g1	0.00	0.00	0.00	0.00	0.00	0.00	0.00	0.00	0.00	11.57
TRINITY_DN89659_c0_g1	27.79	16.85	0.00	0.00	0.00	11.86	0.00	0.00	0.00	0.00
TRINITY_DN89659_c0_g2	0.00	0.00	0.00	0.00	0.00	0.00	0.00	0.00	0.00	8.84
TRINITY_DN8965_c0_g1	7.99	17.00	0.00	0.00	0.00	0.00	8.73	3.84	0.00	11.07
TRINITY_DN896601_c0_g1	8.16	0.00	0.00	0.00	0.00	0.00	0.00	0.00	0.00	0.00
TRINITY_DN896602_c0_g1	0.00	0.00	0.00	0.00	0.00	0.00	0.00	0.00	7.37	0.00
TRINITY_DN896605_c0_g1	0.00	0.00	0.00	0.00	0.00	0.00	0.00	0.00	0.00	0.00
TRINITY_DN896606_c0_g1	0.00	0.00	0.00	0.00	0.00	0.00	0.00	0.00	0.00	0.00
TRINITY_DN896609_c0_g1	12.58	0.00	0.00	0.00	0.00	0.00	16.43	0.00	0.00	23.01
TRINITY_DN89660_c0_g1	0.00	0.00	0.00	0.00	0.00	0.00	0.00	0.00	3.34	3.19
TRINITY_DN89660_c1_g1	0.00	0.00	0.00	0.00	0.00	0.00	0.00	0.00	0.00	0.00
TRINITY_DN896610_c0_g1	0.00	0.00	0.00	0.00	0.00	0.00	0.00	0.00	0.00	7.82
TRINITY_DN896611_c0_g1	0.00	0.00	0.00	0.00	0.00	7.67	5.51	0.00	0.00	0.00
TRINITY_DN896612_c0_g1	0.00	0.00	0.00	0.00	0.00	0.00	0.00	0.00	5.87	5.69
TRINITY_DN896613_c0_g1	0.00	0.00	0.00	0.00	0.00	0.00	0.00	0.00	0.00	0.00
TRINITY_DN896615_c0_g1	7.71	2.77	0.00	0.00	0.00	0.00	3.03	0.00	14.84	11.00
TRINITY_DN896618_c0_g1	0.00	0.00	0.00	0.00	0.00	0.00	0.00	0.00	0.00	0.00
TRINITY_DN896619_c0_g1	0.00	4.23	0.00	0.00	0.00	0.00	0.00	0.00	3.63	0.00
TRINITY_DN89661_c1_g1	0.00	0.00	0.00	0.00	0.00	0.00	0.00	0.00	37.80	0.00
TRINITY_DN896621_c0_g1	0.00	0.00	0.00	0.00	0.00	0.00	0.00	0.00	0.00	0.00
TRINITY_DN896622_c0_g1	0.00	0.00	0.00	0.00	0.00	0.00	0.00	0.00	0.00	0.00
TRINITY_DN896623_c0_g1	0.00	0.00	0.00	8.60	0.00	0.00	0.00	0.00	0.00	0.00
TRINITY_DN896624_c0_g1	0.00	0.00	0.00	0.00	0.00	5.13	0.00	0.00	5.61	10.86
TRINITY_DN896626_c0_g1	0.00	0.00	0.00	0.00	0.00	0.00	0.00	0.00	11.43	10.87
TRINITY_DN896627_c0_g1	2.66	2.88	0.00	0.00	0.00	0.00	0.00	0.00	0.00	0.00
TRINITY_DN89662_c0_g1	0.00	0.00	0.00	0.00	0.00	0.00	0.00	0.00	0.00	0.00
TRINITY_DN89662_c1_g1	0.00	0.00	0.00	0.00	0.00	0.00	0.00	0.00	0.00	0.00
TRINITY_DN896631_c0_g1	0.00	0.00	0.00	0.00	0.00	0.00	22.12	0.00	8.16	0.00
TRINITY_DN896632_c0_g1	0.00	0.00	0.00	0.00	0.00	13.84	0.00	0.00	0.00	0.00
TRINITY_DN896633_c0_g1	0.00	0.00	0.00	0.00	0.00	0.00	0.00	0.00	0.00	7.47
TRINITY_DN896634_c0_g1	0.00	0.00	0.00	0.00	0.00	4.12	0.00	0.00	0.00	4.39
TRINITY_DN896638_c0_g1	0.00	0.00	0.00	0.00	0.00	0.00	0.00	0.00	0.00	0.00
TRINITY_DN896639_c0_g1	0.00	0.00	0.00	0.00	0.00	0.00	7.00	0.00	0.00	0.00
TRINITY_DN89663_c0_g1	6.15	0.00	0.00	6.05	0.00	0.00	0.00	0.00	10.64	5.66
TRINITY_DN89663_c0_g2	0.00	11.48	3.33	0.00	0.00	0.00	4.57	12.47	11.56	16.73
TRINITY_DN89663_c0_g3	0.00	0.00	4.10	4.13	0.00	1.76	0.00	0.00	0.00	3.75
TRINITY_DN89663_c0_g4	0.00	0.00	15.24	0.00	0.00	0.00	0.00	0.00	0.00	13.76
TRINITY_DN89663_c0_g5	0.00	3.17	3.06	6.06	0.00	2.60	0.00	0.00	0.00	0.00
TRINITY_DN896640_c0_g1	0.00	0.00	0.00	0.00	0.00	0.00	0.00	0.00	0.00	0.00
TRINITY_DN896641_c0_g1	0.00	0.00	0.00	0.00	0.00	0.00	0.00	0.00	0.00	0.00
TRINITY_DN896642_c0_g1	0.00	0.00	0.00	0.00	0.00	0.00	0.00	0.00	56.58	0.00
TRINITY_DN896643_c0_g1	0.00	0.00	0.00	0.00	0.00	0.00	0.00	0.00	0.00	0.00
TRINITY_DN896644_c0_g1	0.00	0.00	0.00	0.00	0.00	0.00	0.00	0.00	0.00	14.80
TRINITY_DN896646_c0_g1	0.00	0.00	0.00	0.00	0.00	0.00	0.00	0.00	0.00	0.00
TRINITY_DN896647_c0_g1	0.00	0.00	0.00	0.00	0.00	0.00	0.00	0.00	0.00	0.00
TRINITY_DN896648_c0_g1	2.73	0.00	0.00	0.00	0.00	0.00	9.72	0.00	0.00	0.00
TRINITY_DN89664_c0_g1	5.57	0.00	0.00	0.00	0.00	3.17	0.00	0.00	3.60	21.75
TRINITY_DN89664_c0_g2	0.00	0.00	0.00	0.00	0.00	0.00	0.00	0.00	0.00	0.00
TRINITY_DN89664_c1_g1	20.24	0.00	0.00	0.00	7.03	0.00	0.00	0.00	0.00	6.21
TRINITY_DN89664_c4_g1	0.00	0.00	0.00	0.00	0.00	0.00	0.00	0.00	0.00	0.00
TRINITY_DN896650_c0_g1	0.00	3.06	0.00	0.00	0.00	2.23	0.00	0.00	0.00	0.00
TRINITY_DN896651_c0_g1	0.00	0.00	0.00	0.00	0.00	0.00	0.00	0.00	0.00	5.78
TRINITY_DN896653_c0_g1	0.00	0.00	0.00	0.00	0.00	0.00	0.00	0.00	0.00	0.00
TRINITY_DN896655_c0_g1	7.76	4.33	0.00	3.84	4.95	3.33	0.00	0.00	3.70	32.40
TRINITY_DN896656_c0_g1	0.00	0.00	0.00	0.00	0.00	0.00	0.00	0.00	0.00	10.60
TRINITY_DN896658_c0_g1	0.00	0.00	0.00	0.00	0.00	7.54	0.00	0.00	0.00	7.96
TRINITY_DN896659_c0_g1	0.00	0.00	0.00	0.00	0.00	0.00	0.00	0.00	0.00	19.39
TRINITY_DN89665_c0_g1	0.00	0.00	0.00	0.00	0.00	0.00	0.00	0.00	2.13	0.00
TRINITY_DN89665_c1_g1	3.59	5.68	0.00	0.00	1.89	0.00	0.00	0.00	3.48	0.00
TRINITY_DN896660_c0_g1	0.00	0.00	0.00	0.00	0.00	0.00	0.00	0.00	0.00	4.22
TRINITY_DN896661_c0_g1	0.00	4.96	0.00	0.00	0.00	0.00	0.00	0.00	0.00	8.05
TRINITY_DN896663_c0_g1	0.00	0.00	0.00	0.00	0.00	0.00	0.00	2.64	2.61	0.00
TRINITY_DN896664_c0_g1	0.00	0.00	0.00	0.00	0.00	0.00	4.31	0.00	6.81	6.49
TRINITY_DN896665_c0_g1	0.00	0.00	0.00	0.00	0.00	0.00	0.00	0.00	0.00	16.06
TRINITY_DN896666_c0_g1	0.00	0.00	0.00	0.00	0.00	2.59	0.00	0.00	2.90	5.51
TRINITY_DN896667_c0_g1	0.00	0.00	0.00	0.00	0.00	0.00	0.00	0.00	0.00	0.00
TRINITY_DN896669_c0_g1	0.00	0.00	0.00	0.00	0.00	0.00	0.00	0.00	7.16	6.90
TRINITY_DN89666_c1_g1	0.00	0.00	0.00	16.18	0.00	0.00	0.00	0.00	0.00	0.00
TRINITY_DN896670_c0_g1	0.00	0.00	0.00	0.00	0.00	16.29	0.00	0.00	0.00	0.00
TRINITY_DN896671_c0_g1	0.00	0.00	0.00	0.00	0.00	0.00	0.00	0.00	6.59	0.00
TRINITY_DN896673_c0_g1	0.00	0.00	0.00	0.00	0.00	0.00	0.00	0.00	0.00	4.82
TRINITY_DN896674_c0_g1	8.74	0.00	0.00	0.00	0.00	0.00	0.00	0.00	0.00	0.00
TRINITY_DN896675_c0_g1	0.00	0.00	0.00	0.00	0.00	0.00	0.00	0.00	0.00	0.00
TRINITY_DN896676_c0_g1	0.00	2.32	0.00	0.00	2.29	1.86	2.54	0.00	0.00	9.88
TRINITY_DN896677_c0_g1	0.00	0.00	0.00	0.00	0.00	0.00	0.00	0.00	0.00	5.13
TRINITY_DN896679_c0_g1	0.00	0.00	0.00	0.00	0.00	0.00	0.00	0.00	0.00	0.00
TRINITY_DN896680_c0_g1	0.00	0.00	0.00	0.00	3.76	0.00	0.00	3.51	0.00	3.27
TRINITY_DN896681_c0_g1	0.00	0.00	6.85	0.00	0.00	0.00	0.00	0.00	0.00	0.00
TRINITY_DN896682_c0_g1	0.00	0.00	0.00	0.00	0.00	0.00	0.00	0.00	0.00	0.00
TRINITY_DN896683_c0_g1	0.00	0.00	4.47	0.00	0.00	0.00	0.00	0.00	0.00	0.00
TRINITY_DN896685_c0_g1	0.00	0.00	0.00	0.00	0.00	0.00	0.00	0.00	0.00	0.00
TRINITY_DN896686_c0_g1	0.00	0.00	0.00	0.00	0.00	0.00	12.28	0.00	0.00	17.41
TRINITY_DN896687_c0_g1	0.00	0.00	0.00	3.30	0.00	2.85	0.00	0.00	3.18	0.00
TRINITY_DN89668_c0_g1	0.00	0.00	0.00	0.00	0.00	0.00	0.00	0.00	0.00	0.00
TRINITY_DN89668_c0_g2	3.69	0.00	0.00	0.00	0.00	0.00	4.48	0.00	0.00	0.00
TRINITY_DN896692_c0_g1	0.00	0.00	0.00	0.00	0.00	0.00	0.00	0.00	0.00	9.69
TRINITY_DN896694_c0_g1	0.00	0.00	0.00	0.00	0.00	0.00	0.00	0.00	0.00	0.00
TRINITY_DN896697_c0_g1	0.00	11.51	0.00	0.00	0.00	8.21	0.00	0.00	0.00	0.00
TRINITY_DN896698_c0_g1	0.00	0.00	0.00	0.00	10.74	0.00	0.00	0.00	0.00	0.00
TRINITY_DN896699_c0_g1	0.00	0.00	0.00	0.00	0.00	0.00	0.00	0.00	3.77	4.51
TRINITY_DN89669_c0_g1	6.78	0.00	29.99	0.00	0.00	0.00	0.00	0.00	0.00	0.00
TRINITY_DN8966_c0_g1	16.09	24.96	51.69	20.70	61.80	0.00	0.00	19.55	7.45	16.41
TRINITY_DN8966_c1_g1	0.00	0.00	0.00	0.00	25.72	0.00	0.00	0.00	0.00	16.70
TRINITY_DN8966_c1_g2	0.00	0.00	14.89	0.00	0.00	0.00	0.00	0.00	35.18	13.43
TRINITY_DN896703_c0_g1	0.00	0.00	0.00	0.00	0.00	0.00	0.00	0.00	5.46	0.00
TRINITY_DN896704_c0_g1	0.00	4.09	3.69	0.00	3.87	9.49	4.48	0.00	0.00	6.73
TRINITY_DN896706_c0_g1	0.00	0.00	10.62	0.00	0.00	0.00	0.00	0.00	0.00	9.63
TRINITY_DN896709_c0_g1	0.00	0.00	0.00	0.00	6.24	0.00	0.00	0.00	22.75	0.00
TRINITY_DN896710_c0_g1	0.00	0.00	0.00	0.00	0.00	0.00	0.00	0.00	0.00	0.00
TRINITY_DN896712_c0_g1	0.00	0.00	0.00	0.00	0.00	0.00	0.00	0.00	0.00	0.00
TRINITY_DN896713_c0_g1	0.00	0.00	0.00	0.00	0.00	0.00	0.00	0.00	0.00	12.52
TRINITY_DN896717_c0_g1	0.00	13.79	0.00	0.00	11.74	0.00	0.00	0.00	0.00	0.00
TRINITY_DN896718_c0_g1	0.00	0.00	0.00	0.00	0.00	0.00	0.00	0.00	0.00	0.00
TRINITY_DN896719_c0_g1	0.00	0.00	0.00	0.00	0.00	0.00	0.00	0.00	0.00	0.00
TRINITY_DN896721_c0_g1	0.00	0.00	0.00	0.00	0.00	0.00	0.00	0.00	0.00	0.00
TRINITY_DN896723_c0_g1	0.00	0.00	0.00	0.00	0.00	0.00	0.00	0.00	4.55	4.39
TRINITY_DN896724_c0_g1	0.00	13.26	11.04	0.00	0.00	0.00	0.00	0.00	0.00	0.00
TRINITY_DN896725_c0_g1	0.00	0.00	0.00	0.00	0.00	3.19	4.51	0.00	3.55	0.00
TRINITY_DN896729_c0_g1	0.00	0.00	0.00	0.00	0.00	0.00	0.00	0.00	0.00	0.00
TRINITY_DN89672_c0_g1	0.00	0.00	0.00	0.00	0.00	0.00	0.00	0.00	0.00	0.00
TRINITY_DN89672_c0_g2	0.00	0.00	0.00	0.00	0.00	0.00	0.00	0.00	13.69	0.00
TRINITY_DN896732_c0_g1	0.00	0.00	0.00	0.00	0.00	0.00	0.00	0.00	10.21	29.37
TRINITY_DN896733_c0_g1	6.78	0.00	0.00	0.00	0.00	0.00	0.00	0.00	0.00	0.00
TRINITY_DN896734_c0_g1	0.00	0.00	0.00	0.00	0.00	0.00	0.00	0.00	0.00	0.00
TRINITY_DN896735_c0_g1	0.00	7.36	0.00	0.00	0.00	0.00	7.95	0.00	0.00	0.00
TRINITY_DN896736_c0_g1	0.00	0.00	0.00	0.00	0.00	0.00	0.00	0.00	0.00	2.36
TRINITY_DN896737_c0_g1	0.00	0.00	0.00	14.31	0.00	0.00	0.00	0.00	0.00	13.54
TRINITY_DN896738_c0_g1	0.00	0.00	6.37	6.20	0.00	0.00	0.00	0.00	0.00	0.00
TRINITY_DN896739_c0_g1	4.45	0.00	0.00	0.00	0.00	0.00	0.00	0.00	11.96	0.00
TRINITY_DN896744_c0_g1	0.00	0.00	0.00	0.00	0.00	5.31	0.00	0.00	5.80	0.00
TRINITY_DN896745_c0_g1	11.54	6.69	0.00	5.67	0.00	0.00	0.00	0.00	0.00	21.19
TRINITY_DN896746_c0_g1	0.00	0.00	0.00	10.28	0.00	0.00	0.00	0.00	0.00	0.00
TRINITY_DN896747_c0_g1	0.00	0.00	0.00	0.00	0.00	0.00	0.00	0.00	0.00	0.00
TRINITY_DN896748_c0_g1	5.34	12.25	0.00	0.00	0.00	0.00	6.66	0.00	5.07	0.00
TRINITY_DN896749_c0_g1	0.00	0.00	0.00	0.00	0.00	0.00	0.00	0.00	14.60	0.00
TRINITY_DN89674_c0_g1	0.00	0.00	0.00	0.00	0.00	0.00	0.00	0.00	17.43	0.00
TRINITY_DN89674_c0_g3	0.00	0.00	0.00	0.00	0.00	0.00	0.00	0.00	0.00	0.00
TRINITY_DN89674_c0_g4	3.86	0.00	0.00	0.00	0.00	0.00	4.70	0.00	0.00	3.56
TRINITY_DN896750_c0_g1	54.70	0.00	0.00	0.00	0.00	0.00	0.00	0.00	0.00	12.52
TRINITY_DN896751_c0_g1	0.00	0.00	0.00	0.00	0.00	0.00	0.00	0.00	0.00	0.00
TRINITY_DN896752_c0_g1	0.00	0.00	0.00	0.00	9.80	0.00	0.00	0.00	0.00	0.00
TRINITY_DN896754_c0_g1	6.51	0.00	0.00	0.00	0.00	0.00	0.00	0.00	0.00	0.00
TRINITY_DN896755_c0_g1	5.86	6.80	0.00	17.27	6.12	10.17	7.37	5.77	0.00	16.15
TRINITY_DN896759_c0_g1	0.00	0.00	0.00	0.00	0.00	0.00	0.00	2.40	4.76	4.49
TRINITY_DN896760_c0_g1	0.00	0.00	0.00	0.00	0.00	0.00	0.00	0.00	0.00	13.31
TRINITY_DN896761_c0_g1	0.00	0.00	0.00	0.00	4.87	0.00	0.00	0.00	0.00	0.00
TRINITY_DN896764_c0_g1	0.00	5.93	0.00	0.00	0.00	0.00	0.00	0.00	4.92	9.50
TRINITY_DN896768_c0_g1	0.00	0.00	9.44	0.00	0.00	0.00	0.00	0.00	0.00	8.56
TRINITY_DN896769_c0_g1	0.00	0.00	0.00	0.00	0.00	0.00	0.00	0.00	0.00	13.76
TRINITY_DN896770_c0_g1	0.00	0.00	0.00	19.87	0.00	0.00	0.00	0.00	0.00	0.00
TRINITY_DN896774_c0_g1	0.00	0.00	0.00	0.00	0.00	0.00	0.00	0.00	0.00	0.00
TRINITY_DN896775_c0_g1	0.00	0.00	0.00	0.00	0.00	0.00	88.29	0.00	16.36	0.00
TRINITY_DN896778_c0_g1	0.00	0.00	0.00	0.00	0.00	0.00	0.00	0.00	0.00	0.00
TRINITY_DN89677_c0_g1	0.00	0.00	0.00	3.69	0.00	9.60	0.00	0.00	3.56	0.00
TRINITY_DN89677_c1_g1	0.00	0.00	0.00	4.89	0.00	0.00	0.00	0.00	0.00	0.00
TRINITY_DN89677_c2_g1	0.00	0.00	0.00	0.00	0.00	0.00	0.00	0.00	0.00	0.00
TRINITY_DN896781_c0_g1	0.00	0.00	0.00	0.00	0.00	0.00	0.00	0.00	0.00	0.00
TRINITY_DN896785_c0_g1	0.00	0.00	0.00	0.00	0.00	0.00	0.00	0.00	0.00	0.00
TRINITY_DN896786_c0_g1	0.00	0.00	11.89	0.00	0.00	0.00	0.00	0.00	0.00	10.75
TRINITY_DN896788_c0_g1	0.00	5.90	0.00	0.00	0.00	0.00	0.00	0.00	0.00	0.00
TRINITY_DN89678_c0_g1	0.00	0.00	10.97	0.00	0.00	0.00	0.00	0.00	0.00	0.00
TRINITY_DN896790_c0_g1	0.00	0.00	0.00	0.00	4.97	0.00	2.76	0.00	0.00	0.00
TRINITY_DN896794_c0_g1	0.00	0.00	0.00	0.00	0.00	0.00	0.00	0.00	0.00	0.00
TRINITY_DN896797_c0_g1	0.00	10.61	0.00	0.00	0.00	0.00	0.00	0.00	8.39	0.00
TRINITY_DN896798_c0_g1	0.00	0.00	0.00	0.00	0.00	0.00	8.78	0.00	0.00	9.94
TRINITY_DN896799_c0_g1	0.00	0.00	0.00	0.00	0.00	0.00	0.00	0.00	0.00	0.00
TRINITY_DN89679_c0_g1	17.44	6.22	8.10	9.20	2.53	14.58	21.30	4.62	39.50	39.49
TRINITY_DN89679_c0_g2	5.63	6.51	5.66	0.00	0.00	0.00	0.00	5.54	13.76	17.83
TRINITY_DN89679_c0_g3	0.00	0.00	0.00	0.00	0.00	0.00	0.00	0.00	0.00	0.00
TRINITY_DN89679_c0_g4	0.00	0.00	0.00	0.00	16.88	13.84	0.00	0.00	0.00	7.45
TRINITY_DN8967_c0_g1	0.00	0.00	0.00	0.00	0.00	11.10	0.00	0.00	0.00	0.00
TRINITY_DN8967_c0_g2	0.00	0.00	0.00	0.00	13.33	0.00	0.00	12.32	0.00	0.00
TRINITY_DN8967_c1_g1	0.00	0.00	38.37	18.17	0.00	0.00	0.00	0.00	0.00	0.00
TRINITY_DN8967_c1_g2	0.00	22.97	0.00	0.00	39.94	0.00	0.00	0.00	0.00	18.31
TRINITY_DN8967_c1_g3	0.00	16.85	0.00	0.00	0.00	0.00	0.00	0.00	0.00	0.00
TRINITY_DN896800_c0_g1	0.00	0.00	0.00	0.00	0.00	5.49	0.00	0.00	0.00	0.00
TRINITY_DN896801_c0_g1	0.00	0.00	0.00	0.00	0.00	0.00	0.00	0.00	0.00	11.09
TRINITY_DN896802_c0_g1	0.00	0.00	0.00	0.00	0.00	0.00	0.00	0.00	5.31	5.13
TRINITY_DN896804_c0_g1	0.00	0.00	0.00	0.00	0.00	0.00	0.00	0.00	14.27	35.25
TRINITY_DN896805_c0_g1	0.00	9.76	0.00	0.00	0.00	3.73	0.00	0.00	8.25	7.93
TRINITY_DN896807_c0_g1	0.00	0.00	0.00	0.00	0.00	0.00	0.00	0.00	0.00	0.00
TRINITY_DN896808_c0_g1	0.00	0.00	0.00	0.00	0.00	0.00	0.00	0.00	0.00	5.26
TRINITY_DN896809_c0_g1	0.00	0.00	0.00	0.00	0.00	0.00	0.00	0.00	0.00	0.00
TRINITY_DN89680_c1_g1	31.03	56.17	0.00	14.90	32.05	13.15	0.00	0.00	59.64	42.39
TRINITY_DN896810_c0_g1	0.00	0.00	0.00	0.00	0.00	0.00	0.00	0.00	0.00	0.00
TRINITY_DN896811_c0_g1	0.00	0.00	0.00	0.00	0.00	0.00	0.00	0.00	0.00	0.00
TRINITY_DN896816_c0_g1	0.00	0.00	0.00	0.00	0.00	0.00	0.00	0.00	0.00	0.00
TRINITY_DN896819_c0_g1	0.00	7.23	16.42	0.00	3.45	0.00	15.84	3.22	18.91	26.99
TRINITY_DN89681_c0_g1	0.00	0.00	0.00	0.00	0.00	0.00	0.00	0.00	0.00	0.00
TRINITY_DN896820_c0_g1	0.00	0.00	0.00	0.00	0.00	0.00	0.00	0.00	0.00	13.54
TRINITY_DN896823_c0_g1	31.91	0.00	0.00	0.00	0.00	0.00	0.00	0.00	0.00	14.49
TRINITY_DN896824_c0_g1	0.00	12.94	0.00	0.00	0.00	0.00	0.00	0.00	0.00	0.00
TRINITY_DN896827_c0_g1	0.00	0.00	0.00	0.00	0.00	0.00	0.00	0.00	0.00	4.66
TRINITY_DN896828_c0_g1	0.00	0.00	0.00	0.00	0.00	0.00	0.00	0.00	0.00	0.00
TRINITY_DN89682_c0_g1	0.00	0.00	0.00	0.00	0.00	0.00	0.00	0.00	0.00	0.00
TRINITY_DN89682_c0_g2	0.00	0.00	0.00	13.98	0.00	0.00	37.91	0.00	0.00	0.00
TRINITY_DN896830_c0_g1	0.00	0.00	0.00	0.00	0.00	0.00	4.84	0.00	0.00	0.00
TRINITY_DN896833_c0_g1	0.00	0.00	0.00	0.00	0.00	0.00	14.36	0.00	0.00	10.11
TRINITY_DN896835_c0_g1	0.00	0.00	0.00	0.00	0.00	0.00	0.00	0.00	4.14	0.00
TRINITY_DN896836_c0_g1	29.14	0.00	0.00	0.00	0.00	8.41	0.00	0.00	0.00	0.00
TRINITY_DN896837_c0_g1	0.00	13.61	0.00	0.00	0.00	0.00	0.00	0.00	0.00	5.38
TRINITY_DN896838_c0_g1	0.00	0.00	0.00	0.00	0.00	0.00	0.00	0.00	0.00	4.81
TRINITY_DN896839_c0_g1	0.00	0.00	0.00	0.00	0.00	0.00	0.00	0.00	0.00	0.00
TRINITY_DN89683_c0_g1	0.00	0.00	0.00	0.00	0.00	0.00	0.00	0.00	0.00	0.00
TRINITY_DN89683_c0_g3	0.00	0.00	0.00	0.00	0.00	0.00	0.00	0.00	0.00	12.46
TRINITY_DN89683_c0_g4	0.00	0.00	0.00	0.00	0.00	0.00	0.00	0.00	0.00	0.00
TRINITY_DN89683_c2_g1	0.00	0.00	0.00	0.00	0.00	15.45	0.00	0.00	17.61	0.00
TRINITY_DN896840_c0_g1	0.00	6.13	0.00	0.00	0.00	0.00	0.00	0.00	5.07	0.00
TRINITY_DN896841_c0_g1	8.30	5.99	0.00	2.76	0.00	0.00	0.00	0.00	2.66	10.08
TRINITY_DN896843_c0_g1	0.00	0.00	0.00	0.00	0.00	0.00	0.00	0.00	6.53	6.32
TRINITY_DN896847_c0_g1	0.00	0.00	0.00	0.00	0.00	0.00	0.00	0.00	0.00	0.00
TRINITY_DN896848_c0_g1	0.00	0.00	0.00	17.61	0.00	0.00	0.00	0.00	0.00	0.00
TRINITY_DN896849_c0_g1	0.00	0.00	0.00	0.00	0.00	0.00	0.00	0.00	9.81	0.00
TRINITY_DN896850_c0_g1	0.00	0.00	0.00	0.00	0.00	0.00	6.91	0.00	0.00	5.07
TRINITY_DN896851_c0_g1	16.79	0.00	0.00	32.15	0.00	0.00	0.00	0.00	0.00	0.00
TRINITY_DN896852_c0_g1	0.00	0.00	0.00	0.00	7.64	0.00	9.37	0.00	0.00	20.21
TRINITY_DN896853_c0_g1	47.86	0.00	0.00	0.00	0.00	0.00	0.00	0.00	0.00	0.00
TRINITY_DN896854_c0_g1	5.07	0.00	0.00	0.00	0.00	4.38	0.00	4.99	9.63	4.65
TRINITY_DN896856_c0_g1	0.00	0.00	0.00	0.00	0.00	0.00	0.00	0.00	12.67	0.00
TRINITY_DN896857_c0_g1	0.00	0.00	0.00	0.00	0.00	0.00	0.00	0.00	0.00	0.00
TRINITY_DN896858_c0_g1	7.91	9.48	0.00	0.00	0.00	0.00	0.00	0.00	0.00	0.00
TRINITY_DN896859_c0_g1	0.00	0.00	8.73	0.00	0.00	7.49	0.00	0.00	0.00	15.82
TRINITY_DN89685_c3_g1	13.15	0.00	0.00	0.00	0.00	0.00	0.00	0.00	0.00	12.05
TRINITY_DN89685_c4_g1	1.60	2.47	0.79	0.00	0.00	0.68	0.00	0.00	0.78	2.17
TRINITY_DN896860_c0_g1	0.00	0.00	0.00	0.00	0.00	0.00	0.00	0.00	0.00	0.00
TRINITY_DN896862_c0_g1	0.00	0.00	0.00	0.00	0.00	0.00	0.00	0.00	0.00	8.13
TRINITY_DN896864_c0_g1	0.00	0.00	0.00	0.00	0.00	0.00	0.00	0.00	0.00	0.00
TRINITY_DN896865_c0_g1	0.00	0.00	0.00	0.00	0.00	0.00	0.00	0.00	0.00	9.56
TRINITY_DN896867_c0_g1	0.00	0.00	0.00	0.00	0.00	0.00	0.00	0.00	0.00	2.11
TRINITY_DN896871_c0_g1	0.00	0.00	0.00	0.00	0.00	0.00	0.00	0.00	2.59	7.36
TRINITY_DN896872_c0_g1	0.00	7.53	0.00	0.00	0.00	0.00	0.00	0.00	2.19	0.00
TRINITY_DN896873_c0_g1	0.00	0.00	0.00	0.00	0.00	0.00	0.00	0.00	0.00	10.49
TRINITY_DN896874_c0_g1	0.00	0.00	0.00	0.00	0.00	0.00	0.00	0.00	26.76	12.71
TRINITY_DN896875_c0_g1	0.00	8.83	0.00	0.00	5.72	0.00	0.00	0.00	2.62	2.48
TRINITY_DN896877_c0_g1	0.00	0.00	0.00	0.00	0.00	0.00	0.00	0.00	0.00	0.00
TRINITY_DN89687_c0_g1	38.03	0.00	0.00	0.00	0.00	0.00	0.00	0.00	24.40	0.00
TRINITY_DN89687_c0_g2	0.00	11.76	10.33	5.06	0.00	0.00	0.00	0.00	9.77	0.00
TRINITY_DN89687_c0_g3	17.15	6.20	11.39	0.00	0.00	10.00	3.40	2.79	0.00	3.02
TRINITY_DN89687_c1_g1	0.00	0.00	0.00	0.00	0.00	0.00	0.00	0.00	15.89	0.00
TRINITY_DN89687_c4_g1	0.00	3.50	0.00	0.00	0.00	0.00	0.00	0.00	3.06	2.91
TRINITY_DN896881_c0_g1	0.00	18.43	0.00	0.00	0.00	0.00	0.00	0.00	0.00	0.00
TRINITY_DN896884_c0_g1	0.00	0.00	0.00	0.00	0.00	0.00	0.00	0.00	0.00	0.00
TRINITY_DN896885_c0_g1	2.84	6.16	0.00	0.00	0.00	0.00	10.13	0.00	0.00	0.00
TRINITY_DN896886_c0_g1	0.00	0.00	0.00	0.00	0.00	0.00	0.00	0.00	0.00	16.38
TRINITY_DN89688_c1_g1	71.22	206.88	28.84	55.08	177.16	48.63	141.53	27.07	82.12	455.00
TRINITY_DN896890_c0_g1	0.00	0.00	15.01	0.00	0.00	0.00	0.00	0.00	0.00	0.45
TRINITY_DN896893_c0_g1	0.00	0.00	0.00	0.00	0.00	0.00	0.00	12.33	0.00	0.00
TRINITY_DN896894_c0_g1	0.00	0.00	0.00	0.00	0.00	0.00	0.00	0.00	0.00	8.93
TRINITY_DN896895_c0_g1	0.00	0.00	0.00	0.00	0.00	0.00	0.00	0.00	0.00	0.00
TRINITY_DN896896_c0_g1	0.00	0.00	0.00	0.00	0.00	0.00	7.27	0.00	0.00	0.00
TRINITY_DN896897_c0_g1	0.00	2.82	0.00	2.60	0.00	0.00	0.00	0.00	2.51	2.37
TRINITY_DN89689_c0_g1	0.00	13.79	0.00	0.00	0.00	0.00	0.00	0.00	10.21	11.92
TRINITY_DN89689_c1_g2	0.00	0.00	0.00	0.00	0.00	0.00	0.00	0.00	0.00	5.45
TRINITY_DN89689_c1_g3	0.00	0.00	0.00	0.00	0.00	0.00	0.00	0.00	8.69	0.00
TRINITY_DN89689_c1_g4	0.00	0.00	0.00	0.00	0.00	0.00	6.91	0.00	0.00	0.00
TRINITY_DN8968_c0_g1	9.33	0.15	0.00	0.00	0.00	0.00	0.00	0.00	13.79	0.00
TRINITY_DN8968_c1_g1	5.51	0.00	0.00	0.00	5.75	0.00	0.00	10.84	5.22	10.10
TRINITY_DN8968_c2_g1	0.00	0.00	0.00	0.00	0.00	0.00	0.00	0.00	14.40	0.00
TRINITY_DN8968_c3_g1	0.00	7.09	0.00	0.00	0.00	0.00	0.00	0.00	0.00	0.00
TRINITY_DN8968_c3_g2	0.00	0.00	0.00	0.00	0.00	0.00	0.00	0.00	0.00	0.00
TRINITY_DN8968_c3_g4	0.00	0.00	0.00	5.92	0.00	0.00	0.00	5.93	5.73	0.00
TRINITY_DN8968_c3_g5	0.00	0.00	0.00	0.00	0.00	0.00	0.00	0.00	0.00	0.00
TRINITY_DN8968_c4_g1	23.18	0.00	0.00	14.74	13.20	0.00	31.70	0.00	32.75	0.00
TRINITY_DN896900_c0_g1	0.00	0.00	4.14	4.09	0.00	0.00	0.00	0.00	0.00	3.78
TRINITY_DN896901_c0_g1	0.00	0.00	0.00	14.08	0.00	0.00	0.00	0.00	0.00	0.00
TRINITY_DN896901_c1_g1	0.00	8.41	0.00	0.00	0.00	0.00	0.00	0.00	0.00	0.00
TRINITY_DN896903_c0_g1	0.00	0.00	0.00	0.00	0.00	0.00	0.00	0.00	0.00	0.00
TRINITY_DN896904_c0_g1	5.15	0.00	0.00	0.00	0.00	0.00	0.00	0.00	0.00	0.00
TRINITY_DN896909_c0_g1	0.00	0.00	0.00	0.00	0.00	0.00	0.00	0.00	2.46	2.32
TRINITY_DN89690_c0_g1	3.12	0.00	0.00	0.00	0.00	0.00	7.48	0.00	2.99	8.53
TRINITY_DN89690_c1_g1	0.00	0.00	0.00	0.00	0.00	0.00	0.00	0.00	0.00	0.00
TRINITY_DN896910_c0_g1	0.00	0.00	0.00	0.00	0.00	0.00	0.00	0.00	0.00	0.00
TRINITY_DN896911_c0_g1	0.00	0.00	0.00	0.00	0.00	0.00	0.00	0.00	0.00	0.00
TRINITY_DN896914_c0_g1	22.84	13.90	0.00	0.00	0.00	0.00	0.00	0.00	0.00	20.93
TRINITY_DN896915_c0_g1	0.00	0.00	0.00	0.00	0.00	0.00	0.00	12.74	0.00	0.00
TRINITY_DN896917_c0_g1	0.00	5.57	0.00	0.00	0.00	0.00	0.00	0.00	2.49	2.35
TRINITY_DN896918_c0_g1	0.00	0.00	0.00	0.00	0.00	0.00	0.00	0.00	0.00	0.00
TRINITY_DN896919_c0_g1	0.00	0.00	0.00	0.00	0.00	0.00	0.00	0.00	0.00	0.00
TRINITY_DN896920_c0_g1	0.00	0.00	0.00	0.00	0.00	0.00	0.00	0.00	0.00	0.00
TRINITY_DN896921_c0_g1	7.44	0.00	0.00	0.00	0.00	0.00	0.00	0.00	0.00	6.83
TRINITY_DN896922_c0_g1	0.00	13.49	0.00	0.00	0.00	0.00	0.00	0.00	0.00	5.34
TRINITY_DN896923_c0_g1	19.43	0.00	0.00	0.00	0.00	0.00	0.00	0.00	0.00	8.93
TRINITY_DN896925_c0_g1	0.00	0.00	0.00	0.00	13.65	0.00	0.00	0.00	4.14	3.97
TRINITY_DN896926_c0_g1	1.11	0.00	1.10	0.00	0.00	0.00	2.50	0.00	0.00	1.01
TRINITY_DN896927_c0_g1	0.00	0.00	0.00	0.00	0.00	0.00	0.00	0.00	0.00	31.84
TRINITY_DN896928_c0_g1	0.00	7.41	0.00	0.00	0.00	2.89	8.12	6.59	6.45	9.21
TRINITY_DN896929_c0_g1	13.72	30.22	10.27	3.40	7.20	8.82	8.28	13.42	29.53	28.14
TRINITY_DN89692_c0_g2	0.00	0.00	0.00	0.00	0.00	0.00	0.00	0.00	0.00	0.00
TRINITY_DN896930_c0_g1	0.00	0.00	0.00	0.00	0.00	0.00	0.00	0.00	6.53	0.00
TRINITY_DN896931_c0_g1	0.00	0.00	0.00	0.00	0.00	0.00	0.00	0.00	0.00	0.00
TRINITY_DN896932_c0_g1	0.00	0.00	0.00	0.00	0.00	0.00	0.00	0.00	0.00	0.00
TRINITY_DN896935_c0_g1	0.00	0.00	0.00	0.00	0.00	0.00	0.00	0.00	0.00	7.41
TRINITY_DN896936_c0_g1	0.00	0.00	0.00	0.00	0.00	0.00	0.00	0.00	0.00	0.00
TRINITY_DN896938_c0_g1	16.24	0.00	0.00	0.00	0.00	0.00	0.00	0.00	0.00	0.00
TRINITY_DN896939_c0_g1	0.00	0.00	0.00	0.00	0.00	0.00	0.00	0.00	0.00	0.00
TRINITY_DN896940_c0_g1	0.00	0.00	0.00	0.00	0.00	0.00	5.28	0.00	4.09	0.00
TRINITY_DN896942_c0_g1	0.00	0.00	0.00	0.00	0.00	1.96	0.00	0.00	0.00	0.00
TRINITY_DN896945_c0_g1	0.00	0.00	0.00	0.00	0.00	0.00	0.00	0.00	3.63	6.94
TRINITY_DN896946_c0_g1	0.00	0.00	0.00	0.00	0.00	0.00	0.00	0.00	0.00	0.00
TRINITY_DN896947_c0_g1	0.00	0.00	0.00	0.00	0.00	0.00	0.00	9.66	0.00	0.00
TRINITY_DN896949_c0_g1	0.00	0.00	0.00	0.00	0.00	0.00	0.00	0.00	0.00	0.00
TRINITY_DN89694_c0_g1	0.00	0.00	0.00	0.00	0.00	0.00	0.00	0.00	0.00	0.00
TRINITY_DN896950_c0_g1	0.00	0.00	0.00	0.00	0.00	0.00	0.00	0.00	0.00	0.00
TRINITY_DN896951_c0_g1	0.00	0.00	0.00	0.00	0.00	0.00	0.00	0.00	0.00	0.00
TRINITY_DN896954_c0_g1	0.00	0.00	0.00	0.00	0.00	0.00	0.00	0.00	0.00	0.00
TRINITY_DN896956_c0_g1	0.00	0.00	0.00	10.76	0.00	0.00	0.00	0.00	0.00	20.37
TRINITY_DN896957_c0_g1	0.00	0.00	0.00	0.00	0.00	6.01	0.00	6.80	13.13	0.00
TRINITY_DN896958_c0_g1	9.77	0.00	0.00	0.00	10.17	0.00	38.07	0.00	0.00	8.98
TRINITY_DN896959_c0_g1	0.00	0.00	0.00	0.00	0.00	0.00	0.00	0.00	0.00	0.00
TRINITY_DN89695_c0_g1	0.00	0.00	0.00	0.00	0.00	0.00	0.00	0.00	8.21	0.00
TRINITY_DN89695_c0_g2	2.60	0.00	0.00	3.92	1.37	0.00	0.00	1.25	1.27	3.75
TRINITY_DN89695_c1_g1	0.00	1.77	0.00	0.00	0.00	1.46	2.88	0.00	1.68	1.42
TRINITY_DN89695_c2_g1	0.00	0.00	0.00	0.00	0.00	0.00	0.00	0.00	0.00	0.00
TRINITY_DN896960_c0_g1	0.00	3.22	0.00	0.00	0.00	0.00	0.00	0.00	5.69	0.00
TRINITY_DN896961_c0_g1	0.00	29.40	0.00	0.00	0.00	0.00	0.00	0.00	0.00	0.00
TRINITY_DN896962_c0_g1	0.00	0.00	0.00	0.00	0.00	0.00	0.00	0.00	17.91	0.00
TRINITY_DN896963_c1_g1	0.00	0.00	0.00	0.00	0.00	0.00	0.00	0.00	0.00	0.00
TRINITY_DN896965_c0_g1	0.00	0.00	0.00	0.00	0.00	0.00	9.37	0.00	0.00	0.00
TRINITY_DN896966_c0_g1	0.00	0.00	0.00	0.00	0.00	0.00	0.00	0.00	0.00	5.83
TRINITY_DN896968_c0_g1	0.00	15.33	0.00	3.44	0.00	0.00	0.00	3.40	3.32	6.34
TRINITY_DN896969_c0_g1	0.00	3.37	3.08	0.00	0.00	0.00	0.00	0.00	2.96	0.00
TRINITY_DN89696_c0_g1	0.00	0.00	0.00	0.00	0.00	0.00	0.00	0.00	0.00	0.00
TRINITY_DN89696_c1_g1	0.00	0.00	0.00	0.00	0.00	0.00	0.00	0.00	0.00	0.00
TRINITY_DN896971_c0_g1	0.00	69.54	0.00	0.00	0.00	0.00	0.00	0.00	19.12	0.00
TRINITY_DN896972_c0_g1	4.61	0.00	0.00	4.55	0.00	3.97	0.00	0.00	0.00	8.44
TRINITY_DN896973_c0_g1	0.00	0.00	0.00	0.00	3.45	0.00	0.00	0.00	0.00	3.00
TRINITY_DN896974_c0_g1	0.00	0.00	0.00	0.00	0.00	0.00	0.00	0.00	0.00	0.00
TRINITY_DN896977_c0_g1	0.00	0.00	0.00	0.00	0.00	0.00	0.00	0.00	0.00	0.00
TRINITY_DN896980_c0_g1	0.00	0.00	0.00	0.00	0.00	0.00	0.00	0.00	0.00	7.74
TRINITY_DN896981_c0_g1	8.37	0.00	0.00	8.19	0.00	0.00	0.00	0.00	7.99	0.00
TRINITY_DN896982_c0_g1	0.00	0.00	0.00	0.00	0.00	0.00	7.10	0.00	0.00	0.00
TRINITY_DN896983_c0_g1	0.00	0.00	0.00	0.00	0.00	0.00	0.00	0.00	0.00	0.00
TRINITY_DN896986_c0_g1	0.00	0.00	0.00	0.00	0.00	0.00	0.00	0.00	0.00	0.00
TRINITY_DN896988_c0_g1	0.00	0.00	0.00	0.00	0.00	0.00	0.00	0.00	0.00	0.00
TRINITY_DN896989_c0_g1	0.00	0.00	0.00	0.00	0.00	0.00	0.00	0.00	0.00	4.51
TRINITY_DN89698_c0_g1	0.00	0.00	0.00	0.00	0.00	0.00	13.32	0.00	0.00	13.18
TRINITY_DN89698_c1_g1	0.00	16.72	0.00	0.00	0.00	0.00	0.00	0.00	0.00	0.00
TRINITY_DN89698_c4_g1	0.00	0.00	0.00	0.00	0.00	0.00	0.00	0.00	0.00	3.42
TRINITY_DN89698_c5_g1	0.00	0.00	0.00	0.00	0.00	0.00	0.00	0.00	20.56	9.85
TRINITY_DN89698_c7_g1	0.00	0.00	0.00	0.00	0.00	5.90	10.73	6.67	0.00	43.63
TRINITY_DN896990_c0_g1	0.00	0.00	0.00	9.98	0.00	0.00	0.00	0.00	4.82	9.29
TRINITY_DN896991_c0_g1	0.00	0.00	0.00	0.00	0.00	0.00	0.00	0.00	0.00	0.00
TRINITY_DN896992_c0_g1	0.00	0.00	0.00	0.00	0.00	0.00	0.00	0.00	11.68	11.09
TRINITY_DN896993_c0_g1	0.00	0.00	0.00	8.93	0.00	0.00	0.00	0.00	0.00	0.00
TRINITY_DN896994_c0_g1	0.00	0.00	0.00	0.00	3.94	0.00	0.00	0.00	0.00	3.43
TRINITY_DN896995_c0_g1	0.00	0.00	0.00	0.00	0.00	0.00	0.00	0.00	0.00	0.00
TRINITY_DN896997_c0_g1	0.00	0.00	0.00	4.11	0.00	0.00	0.00	0.00	0.00	0.00
TRINITY_DN896999_c0_g1	0.00	0.00	0.00	0.00	0.00	0.00	0.00	0.00	0.00	0.00
TRINITY_DN89699_c0_g1	0.00	0.00	0.00	0.00	0.00	0.00	0.00	0.00	0.00	0.00
TRINITY_DN8969_c0_g1	22.72	29.61	10.93	14.62	0.00	14.38	11.14	6.42	67.45	36.02
TRINITY_DN8969_c0_g2	24.59	26.19	6.49	15.70	8.40	16.03	29.28	9.47	109.86	21.82
TRINITY_DN8969_c0_g3	28.35	13.09	12.31	1.78	3.74	15.11	22.45	3.43	39.55	54.74
TRINITY_DN896_c0_g1	111.29	159.16	92.70	67.39	92.73	74.59	174.82	72.96	239.65	271.26
TRINITY_DN896_c11_g1	0.00	0.00	0.00	0.00	0.00	0.00	0.00	0.00	13.92	0.00
TRINITY_DN896_c1_g2	0.00	0.00	0.00	0.00	0.00	0.00	0.00	0.00	0.00	0.00
TRINITY_DN896_c1_g3	0.00	0.00	0.00	0.00	0.00	0.00	0.00	0.00	0.00	0.00
TRINITY_DN896_c20_g1	0.00	0.00	0.00	0.00	0.00	0.00	0.00	0.00	1.88	0.00
TRINITY_DN896_c2_g2	0.00	12.32	5.85	0.00	0.00	0.00	1.51	0.00	0.00	0.00
TRINITY_DN896_c3_g1	12.48	0.00	19.82	0.00	8.90	0.00	9.28	8.25	22.30	0.00
TRINITY_DN896_c3_g2	102.74	117.16	68.60	64.00	56.78	65.60	108.31	39.16	248.00	261.26
TRINITY_DN897004_c0_g1	0.00	0.00	0.00	0.00	0.00	0.00	0.00	0.00	0.00	0.00
TRINITY_DN897005_c0_g1	8.20	0.00	0.00	0.00	0.00	0.00	0.00	0.00	0.00	0.00
TRINITY_DN897006_c0_g1	0.00	0.00	0.00	0.00	0.00	0.00	0.00	0.00	0.00	0.00
TRINITY_DN897007_c0_g1	0.00	0.00	0.00	0.00	0.00	0.00	0.00	0.00	0.00	0.00
TRINITY_DN897008_c0_g1	0.00	0.00	0.00	0.00	0.00	0.00	0.00	0.00	0.00	0.00
TRINITY_DN897009_c0_g1	9.90	28.77	0.00	0.00	0.00	0.00	0.00	0.00	0.00	0.00
TRINITY_DN89700_c0_g1	0.00	0.00	0.00	0.00	0.00	0.00	0.00	0.00	0.00	0.00
TRINITY_DN89700_c1_g1	11.97	0.00	0.00	0.00	0.00	0.00	0.00	0.00	0.00	0.00
TRINITY_DN89700_c2_g1	9.77	11.88	0.00	0.00	0.00	8.46	0.00	0.00	9.34	8.98
TRINITY_DN89700_c3_g1	0.00	0.00	0.00	0.00	0.00	0.00	0.00	0.00	0.00	6.23
TRINITY_DN897013_c0_g1	6.31	0.00	0.00	0.00	0.00	0.00	0.00	0.00	0.00	0.00
TRINITY_DN897014_c0_g1	0.00	0.00	0.00	0.00	0.00	0.00	0.00	0.00	3.74	0.00
TRINITY_DN897015_c0_g1	0.00	0.00	7.15	0.00	0.00	0.00	8.99	0.00	0.00	0.00
TRINITY_DN897016_c0_g1	0.00	2.86	0.00	0.00	2.89	0.00	7.78	0.00	0.00	0.00
TRINITY_DN897018_c0_g1	12.78	4.79	4.27	8.43	0.00	0.00	0.00	0.00	12.18	23.40
TRINITY_DN89701_c0_g1	1.33	0.00	0.00	0.00	1.40	0.00	0.00	0.00	1.29	3.62
TRINITY_DN89701_c1_g1	0.00	0.00	0.00	0.00	5.22	0.00	0.00	0.00	0.00	0.00
TRINITY_DN89701_c2_g1	7.06	41.87	7.15	0.00	0.00	0.00	0.00	0.00	0.00	17.70
TRINITY_DN89701_c3_g1	0.00	0.00	0.00	0.00	0.00	0.00	0.00	0.00	0.00	0.00
TRINITY_DN897020_c0_g1	0.00	0.00	0.00	0.00	0.00	0.00	0.00	0.00	0.00	9.98
TRINITY_DN897023_c0_g1	1.02	1.06	0.00	0.00	0.00	0.87	0.00	0.98	2.00	0.93
TRINITY_DN897026_c0_g1	0.00	21.72	0.00	0.00	0.00	0.00	0.00	0.00	8.59	0.00
TRINITY_DN89702_c0_g1	0.00	0.00	0.00	0.00	0.00	0.00	0.00	0.00	0.00	0.00
TRINITY_DN897032_c0_g1	0.00	0.00	0.00	0.00	0.00	0.00	0.00	0.00	0.00	3.39
TRINITY_DN897034_c0_g1	0.00	0.00	0.00	0.00	0.00	0.00	0.00	0.00	0.00	14.90
TRINITY_DN897035_c0_g1	0.00	0.00	0.00	0.00	0.00	0.00	0.00	0.00	0.00	0.00
TRINITY_DN897037_c0_g1	2.45	0.00	0.00	0.00	0.00	0.00	5.76	0.00	4.72	0.00
TRINITY_DN897038_c0_g1	0.00	0.00	0.00	0.00	0.00	0.00	0.00	0.00	0.00	0.00
TRINITY_DN897039_c0_g1	0.00	19.29	0.00	0.00	0.00	0.00	0.00	0.00	0.00	14.60
TRINITY_DN89703_c0_g1	0.00	0.00	0.00	0.00	0.00	0.00	0.00	0.00	9.63	0.00
TRINITY_DN89703_c10_g1	0.00	0.00	0.00	0.00	0.00	0.00	0.00	0.00	0.00	0.00
TRINITY_DN89703_c11_g1	0.00	0.00	9.33	0.00	0.00	0.00	0.00	0.00	0.00	0.00
TRINITY_DN89703_c12_g1	0.00	0.00	0.00	0.00	0.00	0.00	0.00	0.00	0.00	18.01
TRINITY_DN89703_c5_g1	0.00	0.00	0.00	0.00	0.00	0.00	0.00	0.00	0.00	0.00
TRINITY_DN89703_c6_g1	0.00	0.00	0.00	0.00	0.00	0.00	0.00	0.00	0.00	0.00
TRINITY_DN89703_c7_g1	0.00	0.00	0.00	0.00	0.00	0.00	0.00	35.46	0.00	0.00
TRINITY_DN89703_c8_g1	0.00	0.00	17.96	0.00	0.00	0.00	0.00	0.00	0.00	16.27
TRINITY_DN89703_c9_g1	0.00	42.70	0.00	0.00	0.00	0.00	0.00	0.00	0.00	0.00
TRINITY_DN897040_c0_g1	0.00	2.30	0.00	0.00	0.00	0.00	0.00	0.00	0.00	3.93
TRINITY_DN897041_c0_g1	0.00	0.00	4.25	0.00	0.00	3.64	0.00	0.00	0.00	3.87
TRINITY_DN897042_c0_g1	0.00	0.00	0.00	0.00	0.00	0.00	0.00	0.00	4.57	0.00
TRINITY_DN897044_c0_g1	0.00	0.00	0.00	0.00	0.00	0.00	0.00	0.00	0.00	0.00
TRINITY_DN897046_c0_g1	0.00	0.00	0.00	14.31	0.00	0.00	38.88	0.00	0.00	0.00
TRINITY_DN897047_c0_g1	47.03	15.84	27.16	32.97	21.00	5.85	85.34	0.00	63.86	67.96
TRINITY_DN897048_c0_g1	0.00	8.54	0.00	0.00	0.00	6.25	0.00	0.00	0.00	0.00
TRINITY_DN89704_c1_g1	0.00	0.00	0.00	13.16	0.00	0.00	0.00	0.00	0.00	0.00
TRINITY_DN897051_c0_g1	0.00	11.21	9.89	0.00	0.00	0.00	0.00	0.00	0.00	0.00
TRINITY_DN897052_c0_g1	0.00	0.00	0.00	0.00	0.00	2.00	0.00	4.55	2.26	0.00
TRINITY_DN897053_c0_g1	0.00	11.27	0.00	0.00	3.58	0.00	0.00	3.34	0.00	3.11
TRINITY_DN897054_c0_g1	0.00	13.26	0.00	0.00	0.00	0.00	0.00	0.00	0.00	0.00
TRINITY_DN897055_c0_g1	0.00	0.00	0.00	7.28	0.00	6.44	0.00	0.00	7.06	0.00
TRINITY_DN897057_c0_g1	0.00	0.00	0.00	0.00	0.00	0.00	0.00	0.00	0.00	9.61
TRINITY_DN897058_c0_g1	0.00	4.00	0.00	3.58	3.79	0.00	0.00	3.54	3.46	16.49
TRINITY_DN897059_c0_g1	0.00	0.00	0.00	0.00	0.00	0.00	0.00	0.00	0.00	0.00
TRINITY_DN89705_c0_g1	0.00	16.50	0.00	0.00	0.00	0.00	17.80	12.94	0.00	12.42
TRINITY_DN89705_c1_g1	0.00	0.00	0.00	0.00	0.00	0.00	0.00	0.00	0.00	9.76
TRINITY_DN89705_c2_g1	0.00	15.77	0.00	0.00	0.00	0.00	0.00	0.00	0.00	6.15
TRINITY_DN89705_c3_g1	0.00	10.86	0.00	0.00	9.37	0.00	23.32	0.00	8.59	0.00
TRINITY_DN89705_c4_g1	0.00	0.00	0.00	0.00	0.00	0.00	0.00	0.00	0.00	0.00
TRINITY_DN897061_c0_g1	0.00	0.00	0.00	0.00	0.00	0.00	0.00	0.00	0.00	15.00
TRINITY_DN897064_c0_g1	0.00	0.00	0.00	0.00	0.00	0.00	0.00	0.00	0.00	0.00
TRINITY_DN897065_c0_g1	0.00	0.00	0.00	0.00	0.00	0.00	0.00	0.00	0.00	0.00
TRINITY_DN897066_c0_g1	0.00	0.00	0.00	0.00	0.00	0.00	0.00	0.00	46.30	14.60
TRINITY_DN897068_c0_g1	0.00	49.89	0.00	0.00	0.00	0.00	0.00	0.00	13.17	0.00
TRINITY_DN897069_c0_g1	0.00	0.00	0.00	0.00	0.00	0.00	0.00	0.00	9.81	0.00
TRINITY_DN897071_c0_g1	0.00	8.59	0.00	0.00	0.00	0.00	0.00	7.12	0.00	6.64
TRINITY_DN897072_c0_g1	0.00	0.00	0.00	0.00	0.00	0.00	0.00	0.00	0.00	7.11
TRINITY_DN897073_c0_g1	0.00	0.00	0.00	0.00	0.00	0.00	0.00	0.00	0.00	0.00
TRINITY_DN897074_c0_g1	0.00	0.00	0.00	0.00	0.00	0.00	0.00	0.00	0.00	0.00
TRINITY_DN897080_c0_g1	0.00	0.00	0.00	0.00	0.00	0.00	0.00	0.00	2.16	2.03
TRINITY_DN897081_c0_g1	10.34	0.00	0.00	0.00	0.00	0.00	0.00	0.00	19.75	9.50
TRINITY_DN897082_c0_g1	0.00	0.00	0.00	0.00	0.00	0.00	0.00	0.00	0.00	0.00
TRINITY_DN897084_c0_g1	0.00	0.00	0.00	0.00	0.00	0.00	0.00	0.00	0.00	0.00
TRINITY_DN897085_c0_g1	0.00	0.00	0.00	0.00	0.00	0.00	0.00	0.00	5.46	15.83
TRINITY_DN897087_c0_g1	0.00	0.00	0.00	0.00	0.00	0.00	0.00	0.00	0.00	0.00
TRINITY_DN897089_c0_g1	0.00	0.00	0.00	0.00	0.00	0.00	0.00	0.00	0.00	0.00
TRINITY_DN897094_c0_g1	0.00	0.00	0.00	0.00	0.00	0.00	0.00	0.00	0.00	0.00
TRINITY_DN897095_c0_g1	0.00	0.00	0.00	0.00	0.00	0.00	0.00	0.00	0.00	0.00
TRINITY_DN897097_c0_g1	0.00	2.15	0.00	0.00	0.00	0.00	0.00	1.96	1.96	0.00
TRINITY_DN897098_c0_g1	0.00	0.00	0.00	0.00	0.00	0.00	0.00	0.00	0.00	0.00
TRINITY_DN897099_c0_g1	0.00	0.00	0.00	0.00	0.00	0.00	0.00	0.00	0.00	0.00
TRINITY_DN89709_c0_g1	15.11	6.51	0.00	11.08	0.00	0.00	0.00	0.00	0.00	5.17
TRINITY_DN89709_c0_g3	0.00	0.00	0.00	0.00	0.00	0.00	0.00	0.00	0.00	8.56
TRINITY_DN8970_c0_g1	9.24	10.62	6.09	7.61	5.44	1.64	14.95	5.81	20.34	20.73
TRINITY_DN8970_c0_g5	0.00	0.00	0.00	4.30	0.00	0.00	9.77	0.00	0.00	0.00
TRINITY_DN8970_c1_g2	0.00	0.00	0.00	0.00	0.00	0.00	0.00	0.00	0.00	0.00
TRINITY_DN8970_c2_g1	0.00	30.51	0.00	0.00	8.82	0.00	21.86	16.59	8.64	7.79
TRINITY_DN8970_c5_g1	1.86	0.00	3.70	0.00	0.00	1.59	0.00	0.00	0.00	0.00
TRINITY_DN8970_c6_g1	0.00	0.00	0.00	0.00	0.00	0.00	0.00	0.00	0.00	0.00
TRINITY_DN897101_c0_g1	0.00	0.00	0.00	0.00	0.00	0.00	0.00	0.00	0.00	0.00
TRINITY_DN897104_c0_g1	0.00	0.00	0.00	0.00	0.00	0.00	0.00	4.66	0.00	0.00
TRINITY_DN897105_c0_g1	0.00	0.00	0.00	0.00	0.00	0.00	0.00	0.00	31.50	0.00
TRINITY_DN897107_c0_g1	0.00	0.00	4.26	0.00	0.00	0.00	0.00	0.00	0.00	0.00
TRINITY_DN897108_c0_g1	0.00	0.00	0.00	0.00	0.00	0.00	0.00	0.00	0.00	0.00
TRINITY_DN897109_c0_g1	0.00	5.28	0.00	0.00	0.00	0.00	0.00	0.00	4.43	0.00
TRINITY_DN89710_c0_g1	0.00	19.48	0.00	0.00	0.00	0.00	0.00	0.00	0.00	0.00
TRINITY_DN897110_c0_g1	0.00	0.00	0.00	0.00	0.00	0.00	0.00	0.00	0.00	0.00
TRINITY_DN897112_c0_g1	0.00	0.00	0.00	0.00	0.00	0.00	0.00	0.00	0.00	0.00
TRINITY_DN897113_c0_g1	0.00	0.00	0.00	0.00	0.00	0.00	0.00	0.00	0.00	0.00
TRINITY_DN897117_c0_g1	0.00	0.00	0.00	0.00	0.00	0.00	0.00	0.00	0.00	0.00
TRINITY_DN897119_c0_g1	0.00	0.00	0.00	0.00	7.03	0.00	0.00	0.00	0.00	18.62
TRINITY_DN89711_c0_g1	2.55	0.00	0.00	0.00	2.70	1.09	6.79	0.00	3.31	4.84
TRINITY_DN89711_c0_g2	0.00	0.00	0.00	0.00	0.00	5.06	0.00	0.00	11.09	0.00
TRINITY_DN89711_c4_g1	0.00	0.00	0.00	0.00	0.00	0.00	0.00	0.00	0.00	0.00
TRINITY_DN89711_c5_g1	0.00	0.00	0.00	0.00	18.07	0.00	22.87	0.00	0.00	0.00
TRINITY_DN897120_c0_g1	0.00	0.00	0.00	0.00	0.00	0.00	0.00	0.00	0.00	0.00
TRINITY_DN897123_c0_g1	0.00	0.00	0.00	0.00	0.00	0.00	0.00	0.00	0.00	0.00
TRINITY_DN897124_c0_g1	0.00	0.00	0.00	0.00	0.00	0.00	0.00	0.00	3.58	1.68
TRINITY_DN897127_c0_g1	0.00	0.00	0.00	0.00	0.00	0.00	0.00	0.00	0.00	0.00
TRINITY_DN897128_c0_g1	0.00	0.00	0.00	0.00	0.00	0.00	0.00	0.00	0.00	0.00
TRINITY_DN89712_c0_g1	0.00	5.50	0.00	0.00	0.00	0.00	0.00	0.00	0.00	8.87
TRINITY_DN897132_c0_g1	2.39	0.00	0.00	2.39	5.04	0.00	0.00	0.00	0.00	0.00
TRINITY_DN897133_c0_g1	0.00	0.00	0.00	0.00	0.00	0.00	0.00	4.46	0.00	0.00
TRINITY_DN897135_c0_g1	0.00	0.00	0.00	0.00	0.00	0.00	0.00	0.00	6.10	0.00
TRINITY_DN89713_c0_g1	0.00	0.00	0.00	0.00	0.00	0.00	0.00	0.00	0.00	0.00
TRINITY_DN897140_c0_g1	0.00	0.00	0.00	0.00	0.00	0.00	0.00	0.00	0.00	0.00
TRINITY_DN897141_c0_g1	0.00	0.00	0.00	0.00	0.00	0.00	0.00	0.00	10.42	0.00
TRINITY_DN897142_c0_g1	0.00	0.00	0.00	0.00	0.00	0.00	0.00	0.00	0.00	0.00
TRINITY_DN897143_c0_g1	0.00	0.00	0.00	0.00	0.00	0.00	0.00	0.00	0.00	20.62
TRINITY_DN897145_c0_g1	0.00	0.00	0.00	0.00	0.00	0.00	0.00	0.00	0.00	0.00
TRINITY_DN897147_c0_g1	0.00	0.00	0.00	0.00	0.00	0.00	0.00	0.00	49.70	0.00
TRINITY_DN897148_c0_g1	0.00	0.00	0.00	0.00	0.00	0.00	0.00	8.55	0.00	0.00
TRINITY_DN897149_c0_g1	0.00	0.00	0.00	0.00	0.00	0.00	0.00	0.00	0.00	5.11
TRINITY_DN89714_c0_g1	3.73	0.00	0.00	0.00	3.91	6.40	0.00	3.65	0.00	3.40
TRINITY_DN89714_c0_g2	0.00	0.00	0.00	0.00	0.00	14.76	0.00	0.00	28.25	47.28
TRINITY_DN89714_c1_g1	0.00	38.58	0.00	0.00	0.00	0.00	0.00	0.00	0.00	0.00
TRINITY_DN897151_c0_g1	0.00	0.00	0.00	0.00	0.00	0.00	0.00	0.00	0.00	0.00
TRINITY_DN897152_c0_g1	0.00	0.00	0.00	7.31	0.00	0.00	0.00	0.00	0.00	0.00
TRINITY_DN897154_c0_g1	0.00	0.00	0.00	4.75	0.00	0.00	0.00	0.00	6.89	0.00
TRINITY_DN897155_c0_g1	0.00	0.00	0.00	0.00	0.00	9.23	0.00	0.00	30.62	0.00
TRINITY_DN897157_c0_g1	25.59	0.00	0.00	0.00	0.00	0.00	11.92	0.00	8.80	8.47
TRINITY_DN897158_c0_g1	0.00	0.00	0.00	0.00	0.00	0.00	0.00	0.00	0.00	0.00
TRINITY_DN897159_c0_g1	5.02	0.00	0.00	0.00	0.00	0.00	0.00	0.00	0.00	4.60
TRINITY_DN897160_c0_g1	0.00	0.00	0.00	0.00	0.00	0.00	0.00	0.00	0.00	0.00
TRINITY_DN897161_c0_g1	0.00	0.00	0.00	4.62	0.00	0.00	0.00	0.00	0.00	0.00
TRINITY_DN897164_c0_g1	0.00	0.00	0.00	0.00	0.00	0.00	0.00	0.00	0.00	0.00
TRINITY_DN897165_c0_g1	0.00	18.57	0.00	0.00	15.90	13.06	0.00	0.00	0.00	0.00
TRINITY_DN897166_c0_g1	0.00	0.00	0.00	0.00	0.00	0.00	0.00	0.00	0.00	0.00
TRINITY_DN897167_c0_g1	0.00	0.00	0.00	0.00	8.77	0.00	0.00	0.00	0.00	23.23
TRINITY_DN897169_c0_g1	13.29	15.00	13.34	8.75	9.28	34.31	5.47	26.12	25.30	97.27
TRINITY_DN89716_c0_g1	0.00	4.57	0.00	0.00	0.00	0.00	0.00	0.00	3.89	0.00
TRINITY_DN89716_c0_g2	0.00	0.00	0.00	2.21	0.00	0.00	0.00	0.00	2.14	10.54
TRINITY_DN89716_c1_g1	0.00	0.00	0.00	0.00	0.00	0.00	0.00	0.00	0.00	0.00
TRINITY_DN89716_c1_g2	0.00	5.52	0.00	0.00	0.00	0.00	0.00	0.00	0.00	0.00
TRINITY_DN89716_c3_g1	7.13	0.00	0.00	0.00	0.00	0.00	0.00	0.00	13.57	6.56
TRINITY_DN89716_c4_g1	0.00	0.00	0.00	0.00	0.00	0.00	0.00	0.00	0.00	0.00
TRINITY_DN897174_c0_g1	0.00	0.00	0.00	0.00	0.00	0.00	14.21	0.00	0.00	14.83
TRINITY_DN89717_c0_g1	0.00	28.72	0.00	0.00	12.86	5.35	0.00	0.00	0.00	5.66
TRINITY_DN897181_c0_g1	5.52	0.00	0.00	0.00	0.00	0.00	0.00	0.00	2.65	5.03
TRINITY_DN897182_c0_g1	0.00	0.00	0.00	0.00	3.71	0.00	0.00	0.00	0.00	0.00
TRINITY_DN897184_c0_g1	0.00	0.00	0.00	6.20	0.00	0.00	0.00	0.00	2.99	0.00
TRINITY_DN897185_c0_g1	0.00	0.00	0.00	0.00	0.00	0.00	0.00	0.00	5.97	0.00
TRINITY_DN897187_c0_g1	2.17	2.31	2.15	2.17	0.00	1.85	5.05	0.00	2.09	5.91
TRINITY_DN897188_c0_g1	0.00	0.00	0.00	0.00	0.00	0.00	0.00	0.00	0.00	0.00
TRINITY_DN897189_c0_g1	0.00	0.00	0.00	0.00	0.00	0.00	0.00	0.00	0.00	0.00
TRINITY_DN89718_c0_g1	0.00	0.00	11.42	7.26	11.66	7.20	0.00	0.00	7.90	0.00
TRINITY_DN89718_c0_g2	0.00	0.00	0.00	0.00	0.00	13.84	0.00	0.00	23.00	0.00
TRINITY_DN89718_c1_g2	0.00	0.00	0.00	0.00	0.00	0.00	0.00	0.00	3.87	6.94
TRINITY_DN89718_c1_g3	0.00	0.00	0.00	0.00	0.00	0.00	0.00	0.00	8.23	5.60
TRINITY_DN89718_c1_g4	0.00	0.00	10.69	0.00	0.00	0.00	0.00	0.00	1.66	0.00
TRINITY_DN89718_c1_g5	0.00	0.00	0.00	0.00	0.00	0.00	0.00	0.00	14.19	0.00
TRINITY_DN89718_c2_g1	0.00	0.00	0.00	0.00	0.00	0.00	0.00	0.00	0.00	15.22
TRINITY_DN89718_c4_g1	0.00	0.00	0.00	0.00	0.00	0.00	0.00	0.00	0.00	0.00
TRINITY_DN897190_c0_g1	12.17	0.00	0.00	23.90	0.00	0.00	0.00	5.98	0.00	5.60
TRINITY_DN897192_c0_g1	0.00	0.00	0.00	0.00	0.00	0.00	0.00	0.00	0.00	13.00
TRINITY_DN897194_c0_g1	0.00	0.00	0.00	0.00	0.00	0.00	0.00	0.00	0.00	0.00
TRINITY_DN897196_c0_g1	0.00	0.00	0.00	0.00	0.00	0.00	0.00	0.00	0.00	0.00
TRINITY_DN897197_c0_g1	2.76	0.00	0.00	0.00	0.00	2.36	0.00	0.00	0.00	3.97
TRINITY_DN897198_c0_g1	0.00	0.00	0.00	0.00	8.23	0.00	0.00	0.00	0.00	14.53
TRINITY_DN89719_c0_g1	0.00	0.00	0.00	12.14	0.00	0.00	0.00	0.00	0.00	5.69
TRINITY_DN89719_c0_g3	0.00	0.00	0.00	0.00	0.00	0.00	0.00	0.00	0.00	0.00
TRINITY_DN89719_c0_g5	0.00	0.00	0.00	0.00	0.00	31.98	0.00	0.00	0.00	68.66
TRINITY_DN89719_c1_g1	0.00	0.00	0.00	0.00	0.00	0.00	0.00	0.00	0.00	0.00
TRINITY_DN89719_c4_g1	0.00	0.00	0.00	0.00	0.00	0.00	0.00	0.00	0.00	0.00
TRINITY_DN8971_c0_g1	0.00	0.00	0.00	0.00	0.00	0.00	0.00	0.00	13.92	29.91
TRINITY_DN8971_c0_g2	0.00	16.75	0.00	0.00	0.00	12.28	8.99	0.00	20.16	45.43
TRINITY_DN8971_c1_g1	0.00	0.00	0.00	0.00	0.00	0.00	0.00	0.00	0.00	0.00
TRINITY_DN8971_c1_g2	0.00	0.00	0.00	0.00	0.00	0.00	8.70	0.00	0.00	0.00
TRINITY_DN8971_c1_g3	0.00	0.00	3.24	0.00	0.00	0.00	0.00	0.00	3.11	8.33
TRINITY_DN8971_c5_g1	0.00	0.00	0.00	0.00	0.00	0.00	0.00	0.00	0.00	0.00
TRINITY_DN8971_c6_g1	0.00	0.00	0.00	0.00	0.00	0.00	0.00	0.00	11.93	0.00
TRINITY_DN8971_c9_g1	0.00	0.00	0.00	0.00	0.00	0.00	0.00	0.00	0.00	0.00
TRINITY_DN897200_c0_g1	0.00	0.00	5.17	0.00	0.00	0.00	0.00	0.00	5.06	0.00
TRINITY_DN897201_c0_g1	0.00	0.00	15.66	0.00	0.00	0.00	0.00	0.00	14.91	0.00
TRINITY_DN897202_c0_g1	0.00	0.00	0.00	0.00	0.00	0.00	0.00	0.00	0.00	0.00
TRINITY_DN897204_c0_g1	0.00	0.00	0.00	0.00	0.00	0.00	0.00	0.00	0.00	0.00
TRINITY_DN897205_c0_g1	0.00	0.00	0.00	0.00	0.00	0.00	0.00	0.00	0.00	0.00
TRINITY_DN897206_c0_g1	0.00	0.00	0.00	0.00	0.00	0.00	0.00	0.00	0.00	0.00
TRINITY_DN89720_c0_g1	0.00	0.00	29.74	0.00	0.00	0.00	0.00	0.00	14.79	17.80
TRINITY_DN897210_c0_g1	0.00	0.00	0.00	0.00	0.00	0.00	0.00	0.00	0.00	0.00
TRINITY_DN897211_c0_g1	0.00	0.00	0.00	0.00	0.00	0.00	0.00	0.00	0.00	0.00
TRINITY_DN897214_c0_g1	0.00	0.00	0.00	0.00	0.00	0.00	0.00	0.00	4.38	0.00
TRINITY_DN897215_c0_g1	0.00	0.00	0.00	8.88	0.00	0.00	0.00	0.00	0.00	0.00
TRINITY_DN897217_c0_g1	0.00	0.00	0.00	0.00	0.00	0.00	0.00	0.00	0.00	0.00
TRINITY_DN897218_c0_g1	0.00	0.00	0.00	0.00	0.00	0.00	0.00	0.00	1.83	0.00
TRINITY_DN89721_c0_g1	0.00	0.00	0.00	0.00	0.00	0.00	0.00	0.00	0.00	0.00
TRINITY_DN89721_c1_g1	0.00	0.00	0.00	0.00	0.00	0.00	0.00	0.00	0.00	30.63
TRINITY_DN89721_c2_g1	0.00	13.90	0.00	0.00	0.00	0.00	0.00	0.00	0.00	0.00
TRINITY_DN897220_c0_g1	0.00	0.00	0.00	0.00	0.00	0.00	0.00	0.00	0.00	0.00
TRINITY_DN897221_c0_g1	0.00	5.52	4.87	0.00	0.00	0.00	0.00	0.00	0.00	13.35
TRINITY_DN897223_c0_g1	0.00	5.54	0.00	0.00	0.00	0.00	0.00	0.00	0.00	0.00
TRINITY_DN897224_c0_g1	0.00	0.00	8.35	0.00	0.00	0.00	0.00	0.00	0.00	30.30
TRINITY_DN897225_c0_g1	0.00	0.00	2.73	0.00	0.00	0.00	0.00	0.00	5.26	0.00
TRINITY_DN897226_c0_g1	0.00	3.70	1.74	0.00	0.00	0.00	2.02	0.00	0.00	1.59
TRINITY_DN897227_c0_g1	0.00	0.00	0.00	0.00	0.00	0.00	0.00	0.00	0.00	5.13
TRINITY_DN897228_c0_g1	0.00	0.00	0.00	0.00	0.00	0.00	0.00	0.00	0.00	0.00
TRINITY_DN89722_c0_g1	0.00	0.00	0.00	0.00	0.00	0.00	2.46	1.29	0.00	1.98
TRINITY_DN897230_c0_g1	0.00	0.00	0.00	0.00	0.00	0.00	0.00	0.00	0.00	0.00
TRINITY_DN897231_c0_g1	0.00	0.00	0.00	0.00	0.00	0.00	0.00	0.00	0.00	13.76
TRINITY_DN897232_c0_g1	0.00	0.00	0.00	0.00	0.00	0.00	0.00	0.00	0.00	0.00
TRINITY_DN897234_c0_g1	0.00	0.00	0.00	0.00	0.00	0.00	0.00	2.17	2.16	2.03
TRINITY_DN897235_c0_g1	0.00	0.00	0.00	0.00	0.00	0.00	0.00	0.00	0.00	0.00
TRINITY_DN897236_c0_g1	0.00	5.63	0.00	4.87	20.67	0.00	0.00	0.00	0.00	0.00
TRINITY_DN897237_c0_g1	0.00	0.00	0.00	0.00	0.00	0.00	0.00	0.00	0.00	0.00
TRINITY_DN89723_c0_g1	0.00	0.00	0.00	0.00	0.00	0.00	0.00	0.00	0.00	0.00
TRINITY_DN89723_c3_g1	0.00	0.00	0.00	0.00	0.00	0.00	0.00	0.00	0.00	15.00
TRINITY_DN897243_c0_g1	0.00	0.00	0.00	0.00	0.00	0.00	0.00	0.00	7.42	7.15
TRINITY_DN897244_c0_g1	0.00	0.00	0.00	0.00	0.00	0.00	12.76	0.00	0.00	18.07
TRINITY_DN897246_c0_g1	14.13	0.00	0.00	6.94	0.00	0.00	8.99	0.00	0.00	12.98
TRINITY_DN897247_c0_g1	0.00	0.00	0.00	0.00	0.00	0.00	0.00	0.00	0.00	0.00
TRINITY_DN897248_c0_g1	0.00	0.00	0.00	0.00	0.00	0.00	6.35	0.00	4.85	0.00
TRINITY_DN897249_c0_g1	0.00	0.00	0.00	0.00	0.00	0.00	0.00	0.00	0.00	0.00
TRINITY_DN89724_c0_g1	0.00	20.00	0.00	0.00	0.00	0.00	0.00	0.00	0.00	0.00
TRINITY_DN897250_c0_g1	0.00	0.00	0.00	2.65	0.00	0.00	3.15	0.00	0.00	4.85
TRINITY_DN897252_c0_g1	0.00	0.00	0.00	0.00	7.98	0.00	0.00	0.00	0.00	0.00
TRINITY_DN897253_c0_g1	0.00	0.00	0.00	0.00	0.00	0.00	0.00	0.00	0.00	0.00
TRINITY_DN897254_c0_g1	0.00	0.00	0.00	0.00	0.00	0.00	0.00	0.00	0.00	0.00
TRINITY_DN897255_c0_g1	5.70	0.00	0.00	0.00	0.00	4.94	0.00	0.00	0.00	0.00
TRINITY_DN897256_c0_g1	0.00	0.00	0.00	0.00	0.00	0.00	0.00	0.00	0.00	0.00
TRINITY_DN897257_c0_g1	0.00	0.00	0.00	0.00	0.00	0.00	0.00	0.00	0.00	0.00
TRINITY_DN897258_c0_g1	0.00	0.00	0.00	0.00	0.00	0.00	0.00	0.00	0.00	0.00
TRINITY_DN89725_c0_g1	0.00	0.00	0.00	4.09	0.00	0.00	15.19	0.00	3.94	0.00
TRINITY_DN897261_c0_g1	0.00	0.00	0.00	0.00	0.00	0.00	50.05	0.00	0.00	0.00
TRINITY_DN897262_c0_g1	0.00	2.82	0.00	0.00	0.00	0.00	0.00	0.00	5.04	4.76
TRINITY_DN89726_c0_g1	0.00	44.78	0.00	0.00	0.00	0.00	0.00	0.00	0.00	0.00
TRINITY_DN89726_c2_g1	0.00	0.00	18.49	0.00	0.00	0.00	0.00	0.00	0.00	0.00
TRINITY_DN897270_c0_g1	0.00	0.00	0.00	0.00	0.00	0.00	0.00	0.00	3.22	0.00
TRINITY_DN897271_c0_g1	1.79	0.00	0.00	0.00	0.00	0.00	0.00	0.00	0.00	0.00
TRINITY_DN897272_c0_g1	0.00	0.00	0.00	0.00	0.00	3.43	0.00	0.00	3.81	0.00
TRINITY_DN897273_c0_g1	0.00	0.00	0.00	0.00	0.00	0.00	0.00	0.00	0.00	0.00
TRINITY_DN897274_c0_g1	0.00	0.00	0.00	0.00	0.00	0.00	0.00	0.00	0.00	24.70
TRINITY_DN897275_c0_g1	2.32	0.00	0.00	0.00	0.00	0.00	0.00	0.00	0.00	0.00
TRINITY_DN897276_c0_g1	0.00	0.00	0.00	0.00	0.00	0.00	0.00	0.00	0.00	0.00
TRINITY_DN897279_c0_g1	4.33	0.00	0.00	0.00	0.00	0.00	0.00	0.00	0.00	7.93
TRINITY_DN89727_c0_g1	19.35	0.00	0.00	18.53	0.00	0.00	24.84	0.00	0.00	0.00
TRINITY_DN89727_c1_g2	0.00	0.00	0.00	0.00	0.00	0.00	0.00	0.00	0.00	7.30
TRINITY_DN89727_c2_g1	0.00	0.00	0.00	0.00	0.00	0.00	0.00	0.00	11.93	0.00
TRINITY_DN89727_c3_g1	0.00	0.00	0.00	0.00	0.00	0.00	0.00	0.00	0.00	0.00
TRINITY_DN897281_c0_g1	0.00	0.00	0.00	0.00	0.00	0.00	0.00	0.00	0.00	0.00
TRINITY_DN897283_c0_g1	0.00	0.00	0.00	0.00	0.00	0.00	0.00	0.00	0.00	0.00
TRINITY_DN897284_c0_g1	0.00	24.50	0.00	0.00	0.00	0.00	19.98	0.00	0.00	10.14
TRINITY_DN897285_c0_g1	21.37	0.00	0.00	0.00	11.08	0.00	0.00	0.00	0.00	0.00
TRINITY_DN897287_c0_g1	0.00	0.00	0.00	0.00	0.00	0.00	0.00	0.00	0.00	34.62
TRINITY_DN89728_c0_g1	0.00	8.74	0.00	0.00	0.00	0.00	0.00	0.00	0.00	0.00
TRINITY_DN89728_c1_g1	0.00	0.00	0.00	5.84	0.00	0.00	0.00	0.00	2.82	5.35
TRINITY_DN89728_c2_g1	0.00	0.00	0.00	0.00	0.00	0.00	0.00	0.00	12.68	0.00
TRINITY_DN89728_c2_g2	0.00	0.00	33.39	0.00	0.00	0.00	14.46	0.00	0.00	10.18
TRINITY_DN89728_c2_g3	0.00	0.00	0.00	0.00	0.00	0.00	0.00	0.00	0.00	0.00
TRINITY_DN89728_c2_g5	0.00	0.00	0.00	0.00	7.79	0.00	0.00	0.00	0.00	0.00
TRINITY_DN89728_c5_g1	0.00	0.00	0.00	0.00	0.00	0.00	19.60	0.00	0.00	27.32
TRINITY_DN897290_c0_g1	0.00	7.24	5.94	5.35	3.17	0.00	6.87	1.93	1.88	7.59
TRINITY_DN897291_c0_g1	1.04	0.00	1.03	0.00	0.00	0.89	0.00	0.00	1.02	3.78
TRINITY_DN897292_c0_g1	0.00	0.00	0.00	0.00	0.00	0.00	0.00	0.00	0.00	0.00
TRINITY_DN897293_c0_g1	0.00	14.01	0.00	0.00	0.00	9.89	0.00	0.00	0.00	0.00
TRINITY_DN897294_c0_g1	0.00	0.00	0.00	0.00	0.00	0.00	0.00	0.00	0.00	0.00
TRINITY_DN897295_c0_g1	0.00	0.00	0.00	0.00	0.00	0.00	0.00	0.00	0.00	0.00
TRINITY_DN897296_c0_g1	0.00	0.00	0.00	0.00	10.82	0.00	0.00	0.00	9.84	0.00
TRINITY_DN897299_c0_g1	0.00	2.96	0.00	0.00	0.00	0.00	0.00	0.00	5.25	2.49
TRINITY_DN89729_c1_g1	5.50	3.87	1.82	0.00	0.00	0.00	8.46	1.77	14.22	11.66
TRINITY_DN89729_c4_g1	1.96	6.25	0.00	0.00	0.00	0.00	2.28	0.00	0.00	19.64
TRINITY_DN89729_c7_g1	5.76	3.12	0.00	0.00	0.00	0.00	13.70	0.00	5.53	2.62
TRINITY_DN8972_c0_g1	119.59	156.81	91.11	69.89	70.27	68.37	173.32	48.18	254.38	284.51
TRINITY_DN8972_c0_g2	18.09	54.38	38.73	25.90	25.03	15.16	75.43	24.01	36.95	200.30
TRINITY_DN8972_c4_g1	0.00	0.00	0.00	0.00	0.00	0.00	0.00	0.00	0.00	0.00
TRINITY_DN897300_c0_g1	0.00	0.00	0.00	0.00	0.00	0.00	0.00	0.00	11.93	11.33
TRINITY_DN897303_c0_g1	0.00	0.00	0.00	0.00	0.00	0.00	0.00	0.00	0.00	0.00
TRINITY_DN897304_c0_g1	0.00	0.00	0.00	0.00	0.00	0.00	0.00	0.00	0.00	0.00
TRINITY_DN897305_c0_g1	4.47	10.11	0.00	0.00	0.00	0.00	0.00	0.00	0.00	0.00
TRINITY_DN897306_c0_g1	0.00	8.15	0.00	0.00	0.00	2.16	5.95	2.45	7.29	1.83
TRINITY_DN897308_c0_g1	3.21	7.03	0.00	3.19	0.00	0.00	0.00	0.00	3.08	11.71
TRINITY_DN897310_c0_g1	0.00	0.00	0.00	0.00	0.00	0.00	11.34	0.00	0.00	8.04
TRINITY_DN897311_c0_g1	2.34	0.00	2.33	0.00	2.47	0.00	0.00	0.00	0.00	6.38
TRINITY_DN897313_c0_g1	0.00	0.00	0.00	0.00	0.00	0.00	0.00	0.00	0.00	0.00
TRINITY_DN897315_c0_g1	0.00	0.00	0.00	0.00	0.00	0.00	0.00	0.00	0.00	0.00
TRINITY_DN897316_c0_g1	0.00	0.00	0.00	0.00	0.00	0.00	0.00	0.00	0.00	0.00
TRINITY_DN897318_c0_g1	0.00	0.00	0.00	0.00	0.00	0.00	0.00	0.00	0.00	0.00
TRINITY_DN897319_c0_g1	0.00	0.00	0.00	0.00	0.00	7.66	0.00	0.00	0.00	16.17
TRINITY_DN89731_c0_g1	0.00	0.00	0.00	0.00	0.00	5.71	4.02	0.00	3.19	6.08
TRINITY_DN897323_c0_g1	0.00	0.00	0.00	0.00	0.00	0.00	0.00	0.00	4.63	0.00
TRINITY_DN897324_c0_g1	0.00	8.45	0.00	0.00	0.00	6.20	0.00	0.00	6.79	6.56
TRINITY_DN897325_c0_g1	0.00	6.37	0.00	0.00	0.00	0.00	0.00	0.00	0.00	0.00
TRINITY_DN897326_c0_g1	0.00	0.00	26.48	0.00	0.00	0.00	0.00	0.00	0.00	0.00
TRINITY_DN897328_c0_g1	0.00	17.37	0.00	0.00	14.89	0.00	0.00	0.00	0.00	13.10
TRINITY_DN89732_c0_g2	0.00	0.00	0.00	0.00	0.00	4.04	0.00	0.00	0.00	4.29
TRINITY_DN897331_c0_g1	0.00	0.00	0.00	0.00	0.00	0.00	0.00	0.00	0.00	0.00
TRINITY_DN897332_c0_g1	0.00	0.00	0.00	0.00	0.00	0.00	0.00	0.00	16.84	0.00
TRINITY_DN897333_c0_g1	0.00	0.00	0.00	0.00	0.00	0.00	0.00	0.00	0.00	0.00
TRINITY_DN897334_c0_g1	5.57	0.00	0.00	0.00	0.00	0.00	0.00	0.00	10.57	0.00
TRINITY_DN89733_c0_g1	0.00	0.00	0.00	0.00	0.00	0.00	0.00	0.00	0.00	0.00
TRINITY_DN89733_c1_g1	0.00	0.00	0.00	0.00	0.00	0.00	0.00	0.00	0.00	0.00
TRINITY_DN897340_c0_g1	0.00	0.00	0.00	0.00	0.00	0.00	0.00	3.07	3.01	17.18
TRINITY_DN897341_c0_g1	0.00	0.00	0.00	0.00	0.00	0.00	0.00	0.00	0.00	0.00
TRINITY_DN897342_c0_g1	0.00	0.00	0.00	0.00	0.00	0.00	0.00	0.00	0.00	0.00
TRINITY_DN897343_c0_g1	0.00	0.00	0.00	0.00	0.00	0.00	0.00	0.00	0.00	0.00
TRINITY_DN897344_c0_g1	0.00	0.00	0.00	0.00	0.00	0.00	0.00	0.00	0.00	0.00
TRINITY_DN897345_c0_g1	0.00	0.00	0.00	0.00	0.00	0.00	0.00	0.00	0.00	0.00
TRINITY_DN897347_c0_g1	0.00	0.00	0.00	0.00	0.00	0.00	0.00	0.00	0.00	0.00
TRINITY_DN897348_c0_g1	0.00	0.00	0.00	0.00	0.00	0.00	0.00	0.00	0.00	0.00
TRINITY_DN89734_c0_g1	0.00	0.00	0.00	0.00	0.00	0.00	0.00	0.00	0.00	0.00
TRINITY_DN89734_c0_g2	0.00	0.00	0.00	0.00	0.00	15.71	0.00	0.00	0.00	0.00
TRINITY_DN897350_c0_g1	0.00	0.00	0.00	0.00	0.00	0.00	0.00	3.75	3.65	3.49
TRINITY_DN897352_c0_g1	0.00	0.00	0.00	0.00	0.00	0.00	0.00	0.00	0.00	0.00
TRINITY_DN897355_c0_g1	0.00	0.00	0.00	0.00	0.00	0.00	0.00	0.00	0.00	16.46
TRINITY_DN897356_c0_g1	0.00	0.00	0.00	0.00	0.00	0.00	0.00	0.00	0.00	0.00
TRINITY_DN897357_c0_g1	0.00	0.00	0.00	0.00	0.00	0.00	0.00	0.00	0.00	0.00
TRINITY_DN89735_c0_g1	0.00	0.00	0.00	0.00	17.03	0.00	21.45	15.56	0.00	0.00
TRINITY_DN897360_c0_g1	0.00	0.00	0.00	0.00	0.00	0.00	0.00	0.00	0.00	0.00
TRINITY_DN897361_c0_g1	0.00	0.00	0.00	0.00	0.00	0.00	0.00	0.00	0.00	0.00
TRINITY_DN897362_c0_g1	7.54	0.00	0.00	0.00	0.00	0.00	4.58	0.00	0.00	0.00
TRINITY_DN897363_c0_g1	0.00	0.00	0.00	0.00	0.00	0.00	0.00	0.00	0.00	0.00
TRINITY_DN897364_c0_g1	0.00	0.00	0.00	0.00	0.00	0.00	0.00	0.00	9.94	0.00
TRINITY_DN897365_c0_g1	0.00	0.00	0.00	0.00	0.00	0.00	0.00	0.00	6.92	0.00
TRINITY_DN897366_c0_g1	5.15	0.00	0.00	0.00	0.00	0.00	0.00	0.00	0.00	0.00
TRINITY_DN897367_c0_g1	0.00	0.00	0.00	0.00	0.00	0.00	0.00	0.00	9.01	8.65
TRINITY_DN897369_c0_g1	0.00	0.00	0.00	0.00	0.00	0.00	0.00	0.00	0.00	0.00
TRINITY_DN897370_c0_g1	13.68	0.00	0.00	0.00	0.00	0.00	17.39	6.73	0.00	6.29
TRINITY_DN897371_c0_g1	0.00	0.00	0.00	0.00	0.00	0.00	0.00	0.00	0.00	0.00
TRINITY_DN897372_c0_g1	0.00	0.00	14.52	0.00	0.00	0.00	0.00	0.00	0.00	0.00
TRINITY_DN897373_c0_g1	0.00	0.00	0.00	0.00	0.00	0.00	0.00	0.00	0.00	2.31
TRINITY_DN897376_c0_g1	0.00	0.00	0.00	0.00	0.00	0.00	0.00	0.00	0.00	0.00
TRINITY_DN897377_c0_g1	0.00	0.00	0.00	1.47	0.00	0.00	0.00	0.00	1.90	0.00
TRINITY_DN897381_c0_g1	0.00	0.00	0.00	0.00	0.00	0.00	0.00	0.00	0.00	0.00
TRINITY_DN897387_c0_g1	0.00	0.00	0.00	0.00	0.00	0.00	0.00	0.00	0.00	17.84
TRINITY_DN89738_c0_g1	0.00	0.00	0.00	0.00	0.00	0.00	0.00	0.00	0.00	0.00
TRINITY_DN897390_c0_g1	0.00	0.00	0.00	0.00	0.00	0.00	0.00	0.00	0.00	0.00
TRINITY_DN897393_c0_g1	19.78	0.00	0.00	0.00	0.00	0.00	0.00	0.00	6.27	0.00
TRINITY_DN897395_c0_g1	0.00	0.00	15.11	0.00	0.00	0.00	19.60	0.00	0.00	13.66
TRINITY_DN897398_c0_g1	0.00	0.00	0.00	0.00	0.00	0.00	0.00	0.00	0.00	22.01
TRINITY_DN89739_c0_g1	0.00	0.00	0.00	0.00	0.00	0.00	0.00	0.00	0.00	0.00
TRINITY_DN89739_c0_g2	0.00	0.00	0.00	0.00	0.00	0.00	0.00	0.00	0.00	50.07
TRINITY_DN89739_c0_g3	9.26	0.00	0.00	0.00	0.00	0.00	0.00	0.00	0.00	8.51
TRINITY_DN8973_c0_g1	0.00	26.10	0.00	0.00	0.00	0.00	8.99	0.00	0.00	10.68
TRINITY_DN8973_c1_g1	0.00	0.00	0.00	0.00	0.00	0.00	0.00	0.00	0.00	0.00
TRINITY_DN8973_c1_g2	26.29	50.41	0.00	12.76	27.28	0.00	0.00	0.00	25.35	181.61
TRINITY_DN8973_c1_g3	8.42	5.07	16.88	12.49	8.82	4.01	15.50	0.00	36.10	46.19
TRINITY_DN8973_c4_g1	3.15	20.73	0.00	0.00	3.31	0.00	5.37	0.00	0.00	0.00
TRINITY_DN8973_c4_g2	0.00	0.00	0.00	0.00	0.00	0.00	25.48	0.00	0.00	0.00
TRINITY_DN8973_c4_g3	15.64	20.46	5.55	10.46	7.40	16.69	20.06	10.81	49.09	0.00
TRINITY_DN8973_c7_g1	0.00	0.00	0.00	0.00	0.00	0.00	0.00	16.79	0.00	0.00
TRINITY_DN897400_c0_g1	31.32	0.00	0.00	0.00	0.00	0.00	0.00	0.00	0.00	0.00
TRINITY_DN897401_c0_g1	0.00	0.00	0.00	0.00	0.00	0.00	0.00	0.00	0.00	0.00
TRINITY_DN897402_c0_g1	2.61	2.82	0.00	0.00	0.00	0.00	0.00	0.00	0.00	0.00
TRINITY_DN897403_c0_g1	0.00	0.00	0.00	0.00	0.00	0.00	0.00	0.00	0.00	6.02
TRINITY_DN897406_c0_g1	0.00	0.00	0.00	0.00	0.00	0.00	0.00	0.00	0.00	0.00
TRINITY_DN897408_c0_g1	0.00	0.00	0.00	0.00	0.00	0.00	0.00	0.00	3.69	0.00
TRINITY_DN89740_c0_g1	0.00	9.37	0.00	15.35	0.00	6.80	0.00	0.00	14.91	35.93
TRINITY_DN897410_c0_g1	3.00	6.54	5.99	8.96	0.00	7.72	7.18	0.00	17.29	21.89
TRINITY_DN897411_c0_g1	0.00	0.00	0.00	0.00	0.00	0.00	17.25	0.00	0.00	36.14
TRINITY_DN897413_c0_g1	0.00	0.00	0.00	0.00	0.00	0.00	0.00	0.00	4.45	0.00
TRINITY_DN897414_c0_g1	0.00	0.00	0.00	0.00	0.00	0.00	0.00	0.00	0.00	3.06
TRINITY_DN897415_c0_g1	0.00	0.00	0.00	0.00	0.00	0.00	0.00	0.00	0.00	0.00
TRINITY_DN897416_c0_g1	0.00	0.00	0.00	0.00	0.00	0.00	0.00	0.00	2.42	0.00
TRINITY_DN897417_c0_g1	0.00	0.00	0.00	0.00	0.00	0.00	0.00	0.00	0.00	0.00
TRINITY_DN897418_c0_g1	0.00	0.00	0.00	0.00	0.00	0.00	0.00	0.00	0.00	0.00
TRINITY_DN897419_c0_g1	0.00	3.09	0.00	2.84	0.00	0.00	0.00	0.00	0.00	2.60
TRINITY_DN89741_c0_g1	0.00	13.43	0.00	32.08	0.00	9.52	0.00	0.00	21.12	20.23
TRINITY_DN89741_c0_g2	0.00	0.00	1.78	1.79	0.00	0.00	0.00	0.00	1.74	3.26
TRINITY_DN89741_c1_g1	0.00	0.00	0.00	0.00	0.00	0.00	0.00	0.00	0.00	9.14
TRINITY_DN89741_c2_g1	0.00	3.90	0.00	0.00	0.00	0.00	0.00	0.00	0.00	3.22
TRINITY_DN89741_c3_g1	9.19	0.00	0.00	0.00	0.00	1.96	0.00	0.00	0.00	2.09
TRINITY_DN89741_c5_g1	0.00	0.00	0.00	0.00	0.00	4.43	0.00	0.00	0.00	12.62
TRINITY_DN89741_c6_g1	0.00	0.00	0.00	0.00	0.00	0.00	0.00	0.00	0.00	8.65
TRINITY_DN897422_c0_g1	0.00	0.00	11.42	0.00	0.00	0.00	0.00	0.00	10.79	16.85
TRINITY_DN897423_c0_g1	0.00	0.00	0.00	0.00	0.00	0.00	3.88	0.00	0.00	0.00
TRINITY_DN897424_c0_g1	0.00	0.00	0.00	0.00	0.00	0.00	0.00	0.00	0.00	0.00
TRINITY_DN897426_c0_g1	0.00	0.00	0.00	0.00	0.00	0.00	0.00	0.00	0.00	0.00
TRINITY_DN897427_c0_g1	0.00	0.00	0.00	0.00	0.00	0.00	0.00	0.00	0.00	0.00
TRINITY_DN897428_c0_g1	0.00	0.00	0.00	0.00	0.00	0.00	0.00	0.00	0.00	0.00
TRINITY_DN89742_c0_g1	9.31	0.00	0.00	0.00	0.00	0.00	60.28	0.00	0.00	17.11
TRINITY_DN897432_c0_g1	0.00	0.00	0.00	0.00	0.00	0.00	0.00	0.00	0.00	0.00
TRINITY_DN897434_c0_g1	5.40	0.00	0.00	0.00	0.00	0.00	13.48	0.00	11.20	10.42
TRINITY_DN897436_c0_g1	0.00	0.00	0.00	0.00	0.00	0.00	0.00	0.00	0.00	0.00
TRINITY_DN897437_c0_g1	0.00	0.00	3.66	0.00	0.00	0.00	0.00	0.00	3.50	3.35
TRINITY_DN897438_c0_g1	6.72	0.00	0.00	15.28	0.00	5.85	0.00	0.00	0.00	30.50
TRINITY_DN89743_c0_g1	15.56	9.22	0.00	27.77	0.00	11.18	50.90	7.58	8.57	46.42
TRINITY_DN89743_c0_g2	0.00	0.00	0.00	0.00	0.00	0.00	0.00	0.00	0.00	0.00
TRINITY_DN89743_c1_g2	5.51	0.00	0.00	0.00	0.00	0.00	0.00	0.00	10.45	5.05
TRINITY_DN897440_c0_g1	0.00	0.00	2.28	2.29	0.00	0.00	5.37	2.23	0.00	4.17
TRINITY_DN897441_c0_g1	0.00	0.00	0.00	0.00	0.00	0.00	0.00	0.00	0.00	21.02
TRINITY_DN897442_c0_g1	0.00	0.00	0.00	0.00	0.00	0.00	0.00	0.00	0.00	0.00
TRINITY_DN897444_c0_g1	0.00	0.00	0.00	0.00	0.00	0.00	0.00	0.00	0.00	0.00
TRINITY_DN897445_c0_g1	0.00	0.00	0.00	0.00	0.00	0.00	0.00	0.00	0.00	8.65
TRINITY_DN897446_c0_g1	0.00	0.00	0.00	0.00	0.00	0.00	0.00	0.00	0.00	0.00
TRINITY_DN897447_c0_g1	0.00	0.00	0.00	0.00	0.00	0.00	0.00	0.00	0.00	0.00
TRINITY_DN897448_c0_g1	0.00	0.00	2.63	2.63	0.00	0.00	0.00	0.00	0.00	0.00
TRINITY_DN897449_c0_g1	0.00	3.06	2.81	0.00	8.90	0.00	0.00	0.00	8.13	5.14
TRINITY_DN89744_c1_g1	0.00	0.00	0.00	0.00	0.00	0.00	0.00	0.00	0.00	12.91
TRINITY_DN89744_c3_g1	9.04	0.00	0.00	0.00	0.00	0.00	0.00	0.00	8.64	8.33
TRINITY_DN89744_c4_g1	0.00	0.00	0.00	0.00	0.00	0.00	0.00	0.00	0.00	3.73
TRINITY_DN89744_c5_g1	0.00	0.00	20.16	0.00	0.00	0.00	0.00	0.00	19.32	0.00
TRINITY_DN897450_c0_g1	0.00	0.00	6.92	0.00	0.00	0.00	0.00	0.00	0.00	0.00
TRINITY_DN897452_c0_g1	0.00	0.00	0.00	0.00	0.00	0.00	0.00	0.00	0.00	0.00
TRINITY_DN897453_c0_g1	0.00	0.00	0.00	0.00	0.00	0.00	0.00	12.08	0.00	11.50
TRINITY_DN897454_c0_g1	0.00	0.00	0.00	0.00	0.00	0.00	0.00	0.00	0.00	9.03
TRINITY_DN897456_c0_g1	0.00	0.00	0.00	0.00	0.00	0.00	0.00	0.00	0.00	0.00
TRINITY_DN897457_c0_g1	0.00	0.00	0.00	0.00	0.00	0.00	0.00	0.00	0.00	0.00
TRINITY_DN897459_c0_g1	0.00	0.00	0.00	0.00	0.00	0.00	0.00	0.00	0.00	0.00
TRINITY_DN89745_c0_g1	0.00	0.00	0.00	0.00	0.00	0.00	0.00	0.00	0.00	0.00
TRINITY_DN897460_c0_g1	0.00	0.00	0.00	0.00	0.00	0.00	0.00	0.00	0.00	0.00
TRINITY_DN897461_c0_g1	0.00	18.90	0.00	0.00	0.00	0.00	0.00	0.00	15.04	28.48
TRINITY_DN897467_c0_g1	0.00	0.00	0.00	0.00	0.00	3.94	0.00	0.00	0.00	0.00
TRINITY_DN897468_c0_g1	0.00	0.00	0.00	0.00	0.00	0.00	0.00	0.00	0.00	11.39
TRINITY_DN897469_c0_g1	7.23	0.00	0.00	0.00	0.00	0.00	0.00	0.00	13.83	10.66
TRINITY_DN897471_c0_g1	0.00	0.00	0.00	0.00	0.00	0.00	0.00	0.00	0.00	0.00
TRINITY_DN897472_c0_g1	0.00	0.00	0.00	0.00	0.00	0.00	0.00	0.00	0.00	0.00
TRINITY_DN897474_c0_g1	0.00	0.00	0.00	0.00	0.00	0.00	0.00	0.00	0.00	0.00
TRINITY_DN897476_c0_g1	0.00	0.00	0.00	0.00	8.14	0.00	0.00	0.00	14.91	0.00
TRINITY_DN897478_c0_g1	0.00	0.00	0.00	0.00	0.00	0.00	0.00	0.00	0.00	0.00
TRINITY_DN89747_c0_g1	0.00	0.00	0.00	0.00	0.00	0.00	9.63	0.00	0.00	6.67
TRINITY_DN89747_c1_g1	0.00	0.00	0.00	0.00	0.00	0.00	0.00	0.00	16.84	0.00
TRINITY_DN89747_c3_g1	4.00	4.47	0.00	0.00	0.00	0.00	0.00	0.00	11.43	0.00
TRINITY_DN897480_c0_g1	10.99	8.99	5.51	0.00	0.00	2.37	0.00	2.69	0.00	3.12
TRINITY_DN897482_c0_g1	0.00	0.00	0.00	0.00	0.00	1.30	0.00	0.00	1.49	1.39
TRINITY_DN897486_c0_g1	0.00	0.00	12.05	0.00	0.00	10.21	0.00	0.00	0.00	0.00
TRINITY_DN897487_c0_g1	0.00	4.70	0.00	0.00	0.00	0.00	0.00	0.00	3.99	3.82
TRINITY_DN897488_c0_g1	0.00	0.00	0.00	0.00	0.00	0.00	0.00	0.00	0.00	3.39
TRINITY_DN897489_c0_g1	0.00	0.00	0.00	0.00	0.00	0.00	0.00	0.00	0.00	0.00
TRINITY_DN89748_c0_g1	0.00	0.00	0.00	0.00	0.00	0.00	0.00	0.00	0.00	0.00
TRINITY_DN897490_c0_g1	0.00	0.00	0.00	0.00	0.00	0.00	0.00	0.00	0.00	10.31
TRINITY_DN897492_c0_g1	0.95	2.28	0.94	3.84	0.00	0.81	1.07	0.00	2.15	6.83
TRINITY_DN897494_c0_g1	0.00	0.00	0.00	0.00	0.00	0.00	0.00	0.00	0.00	0.00
TRINITY_DN897496_c0_g1	14.24	0.00	0.00	0.00	0.00	0.00	0.00	0.00	0.00	0.00
TRINITY_DN897497_c0_g1	2.86	0.00	0.00	0.00	0.00	0.00	0.00	0.00	0.00	1.46
TRINITY_DN897498_c0_g1	0.00	15.21	0.00	0.00	0.00	0.00	0.00	0.00	0.00	0.00
TRINITY_DN897499_c0_g1	0.00	0.00	0.00	0.00	0.00	0.00	0.00	0.00	0.00	4.69
TRINITY_DN89749_c0_g1	0.00	3.05	2.15	0.00	0.00	0.00	0.00	0.00	2.09	8.04
TRINITY_DN89749_c0_g3	0.00	0.00	0.00	0.00	0.00	0.00	0.00	0.00	0.00	0.00
TRINITY_DN89749_c2_g1	0.00	0.00	4.42	0.00	0.00	7.58	0.00	0.00	12.57	4.78
TRINITY_DN89749_c3_g1	0.00	0.00	0.00	0.00	0.00	0.00	0.00	0.00	11.37	0.00
TRINITY_DN89749_c4_g1	0.00	9.62	0.00	0.00	0.00	0.00	0.00	0.00	7.66	7.37
TRINITY_DN8974_c0_g1	10.77	0.00	0.00	0.00	0.00	10.80	32.86	0.00	5.11	18.25
TRINITY_DN8974_c0_g2	0.00	0.00	10.81	0.00	0.00	0.00	0.00	10.59	25.27	45.31
TRINITY_DN8974_c1_g1	0.00	0.00	0.00	0.00	0.00	0.00	0.00	0.00	0.00	0.00
TRINITY_DN8974_c4_g1	0.00	0.00	0.00	0.00	0.00	0.00	0.00	0.00	0.00	0.00
TRINITY_DN8974_c9_g1	0.00	0.00	0.00	0.00	0.00	0.00	0.00	0.00	0.00	0.00
TRINITY_DN897500_c0_g1	0.00	0.00	0.00	0.00	0.00	0.00	0.00	0.00	0.00	0.00
TRINITY_DN897501_c0_g1	0.00	0.00	0.00	0.00	0.00	0.00	0.00	0.00	0.00	0.00
TRINITY_DN897502_c0_g1	0.00	0.00	0.00	0.00	0.00	2.47	0.00	0.00	0.00	0.00
TRINITY_DN897503_c0_g1	0.00	0.00	0.00	0.00	0.00	0.00	0.00	0.00	0.00	0.00
TRINITY_DN897504_c0_g1	0.00	0.00	10.43	0.00	0.00	0.00	26.69	0.00	0.00	0.00
TRINITY_DN897505_c0_g1	0.00	0.00	0.00	0.00	0.00	0.00	0.00	0.00	0.00	13.00
TRINITY_DN89750_c1_g1	0.00	0.00	0.00	0.00	0.00	0.00	0.00	0.00	0.00	0.00
TRINITY_DN897510_c0_g1	0.00	0.00	0.00	0.00	0.00	0.00	0.00	0.00	0.00	16.99
TRINITY_DN897513_c0_g1	0.00	0.00	0.00	0.00	0.00	0.00	0.00	0.00	0.00	11.25
TRINITY_DN897515_c0_g1	12.31	0.00	0.00	0.00	0.00	0.00	0.00	0.00	0.00	11.25
TRINITY_DN897517_c0_g1	0.00	0.00	15.38	0.00	0.00	0.00	0.00	0.00	0.00	0.00
TRINITY_DN89751_c0_g1	0.00	0.00	28.19	0.00	0.00	0.00	0.00	0.00	0.00	0.00
TRINITY_DN897521_c0_g1	0.00	0.00	0.00	0.00	0.00	0.00	0.00	0.00	0.00	0.00
TRINITY_DN897523_c0_g1	0.00	29.64	0.00	0.00	0.00	0.00	0.00	0.00	0.00	0.00
TRINITY_DN897524_c0_g1	0.00	0.00	0.00	0.00	0.00	0.00	0.00	0.00	0.00	15.77
TRINITY_DN897525_c0_g1	0.00	0.00	0.00	0.00	0.00	0.00	0.00	0.00	0.00	0.00
TRINITY_DN897526_c0_g1	0.00	0.00	3.25	0.00	6.84	0.00	0.00	0.00	6.24	2.97
TRINITY_DN897527_c0_g1	0.00	0.00	0.00	0.00	0.00	0.00	0.00	0.00	10.21	0.00
TRINITY_DN897528_c0_g1	0.00	0.00	0.00	0.00	0.00	0.00	0.00	0.00	0.00	0.00
TRINITY_DN897529_c0_g1	0.00	0.00	0.00	0.00	0.00	0.00	33.04	0.00	6.18	0.00
TRINITY_DN89752_c0_g1	0.00	0.00	0.00	0.00	0.00	0.00	0.00	0.00	0.00	0.00
TRINITY_DN897531_c0_g1	89.35	186.52	51.70	37.11	52.97	120.48	333.66	36.71	258.25	618.45
TRINITY_DN897533_c0_g1	0.00	0.00	0.00	0.00	0.00	0.00	0.00	0.00	0.00	18.07
TRINITY_DN897535_c0_g1	0.00	0.00	0.00	0.00	0.00	0.00	0.00	0.00	0.00	0.00
TRINITY_DN897536_c0_g1	0.00	9.12	0.00	0.00	0.00	0.00	0.00	7.50	0.00	0.00
TRINITY_DN897537_c0_g1	0.00	0.00	0.00	0.00	0.00	0.00	0.00	0.00	0.00	0.00
TRINITY_DN897538_c0_g1	0.00	0.00	0.00	0.00	0.00	0.00	0.00	0.00	0.00	15.92
TRINITY_DN89753_c2_g1	0.00	0.00	0.00	0.00	0.00	0.00	0.00	0.00	0.00	0.00
TRINITY_DN897541_c0_g1	8.89	10.73	0.00	0.00	0.00	0.00	0.00	0.00	0.00	0.00
TRINITY_DN897543_c0_g1	0.00	0.00	0.00	0.00	0.00	0.00	0.00	0.00	0.00	0.00
TRINITY_DN897544_c0_g1	0.00	0.00	0.00	0.00	0.00	0.00	0.00	0.00	0.00	7.08
TRINITY_DN897545_c0_g1	4.15	0.00	0.00	0.00	0.00	0.00	0.00	4.08	7.92	7.60
TRINITY_DN897547_c0_g1	0.00	0.00	0.00	3.74	0.00	0.00	0.00	0.00	0.00	3.45
TRINITY_DN897548_c0_g1	7.30	8.68	0.00	0.00	0.00	0.00	0.00	0.00	0.00	0.00
TRINITY_DN897549_c0_g1	0.00	0.00	0.00	0.00	0.00	0.00	0.00	0.00	0.00	25.62
TRINITY_DN89754_c1_g1	0.00	0.00	0.00	8.78	0.00	7.82	0.00	0.00	17.18	24.84
TRINITY_DN89754_c4_g1	16.27	4.56	4.08	0.00	0.00	0.00	14.94	3.99	3.88	18.59
TRINITY_DN89754_c4_g2	0.00	0.00	0.00	0.00	0.00	0.00	0.00	16.24	0.00	0.00
TRINITY_DN897550_c0_g1	0.00	0.00	0.00	3.14	6.65	0.00	7.59	0.00	3.03	5.77
TRINITY_DN897551_c0_g1	0.00	0.00	0.00	0.00	0.00	0.00	0.00	0.00	0.00	0.00
TRINITY_DN897552_c0_g1	0.00	0.00	0.00	0.00	0.00	0.00	12.36	0.00	0.00	0.00
TRINITY_DN897553_c0_g1	1.70	0.00	0.00	0.00	0.00	0.00	0.00	0.00	3.30	0.00
TRINITY_DN897554_c0_g1	0.00	0.00	0.00	0.00	0.00	0.00	0.00	0.00	0.00	0.00
TRINITY_DN897555_c0_g1	0.00	0.00	0.00	0.00	0.00	0.00	0.00	0.00	0.00	2.27
TRINITY_DN897558_c0_g1	0.00	0.00	0.00	0.00	0.00	0.00	0.00	0.00	0.00	0.00
TRINITY_DN897559_c0_g1	0.00	4.33	0.00	0.00	0.00	0.00	0.00	0.00	0.00	3.55
TRINITY_DN89755_c0_g1	0.00	0.00	0.00	0.00	0.00	0.00	0.00	0.00	0.00	0.00
TRINITY_DN89755_c1_g1	0.00	0.00	0.00	0.00	0.00	0.00	0.00	0.00	0.00	0.00
TRINITY_DN897560_c0_g1	0.00	0.00	0.00	0.00	0.00	0.00	0.00	0.00	0.00	0.00
TRINITY_DN897562_c0_g1	0.00	0.00	0.00	0.00	0.00	0.00	0.00	0.00	0.00	0.00
TRINITY_DN897563_c0_g1	0.00	0.00	0.00	0.00	0.00	0.00	0.00	0.00	6.24	0.00
TRINITY_DN897566_c0_g1	0.00	0.00	0.00	0.00	0.00	0.00	0.00	0.00	0.00	0.00
TRINITY_DN897567_c0_g1	0.00	0.00	0.00	0.00	0.00	0.00	0.00	0.00	0.00	0.00
TRINITY_DN897568_c0_g1	0.00	11.74	0.00	0.00	0.00	0.00	0.00	0.00	0.00	8.87
TRINITY_DN897569_c0_g1	0.00	0.00	0.00	0.00	0.00	0.00	0.00	0.00	0.00	0.00
TRINITY_DN89756_c0_g1	0.00	0.00	0.00	0.00	0.00	0.00	0.00	11.76	0.00	0.00
TRINITY_DN897571_c0_g1	0.00	0.00	0.00	0.00	0.00	10.21	0.00	0.00	0.00	0.00
TRINITY_DN897572_c0_g1	0.00	0.00	0.00	0.00	0.00	0.00	0.00	0.00	0.00	0.00
TRINITY_DN897573_c0_g1	0.00	0.00	0.00	0.00	0.00	0.00	0.00	5.70	0.00	0.00
TRINITY_DN897577_c0_g1	8.94	0.00	0.00	0.00	0.00	0.00	0.00	0.00	0.00	8.23
TRINITY_DN897578_c0_g1	0.00	0.00	0.00	0.00	0.00	0.00	0.00	0.00	0.00	4.25
TRINITY_DN897579_c0_g1	0.00	0.00	0.00	0.00	17.18	0.00	0.00	0.00	0.00	0.00
TRINITY_DN89757_c0_g1	0.00	0.00	0.00	0.00	0.00	0.00	0.00	0.00	0.00	0.00
TRINITY_DN89757_c0_g2	0.00	0.00	0.00	0.00	0.00	0.00	0.00	0.00	5.78	0.00
TRINITY_DN897582_c0_g1	0.00	0.00	0.00	0.00	0.00	0.00	0.00	0.00	0.00	0.00
TRINITY_DN897583_c0_g1	0.00	0.00	0.00	0.00	0.00	0.00	0.00	0.00	0.00	0.00
TRINITY_DN897584_c0_g1	7.37	8.78	0.00	0.00	0.00	0.00	0.00	0.00	7.03	0.00
TRINITY_DN897585_c0_g1	0.00	0.00	0.00	0.00	0.00	0.00	0.00	0.00	0.00	0.00
TRINITY_DN897586_c0_g1	0.00	0.00	0.00	0.00	13.13	0.00	0.00	0.00	0.00	0.00
TRINITY_DN897587_c0_g1	0.00	0.00	0.00	0.00	0.00	0.00	0.00	0.00	0.00	6.49
TRINITY_DN89758_c0_g1	0.00	0.00	0.00	0.00	0.00	0.00	0.00	0.00	0.00	0.00
TRINITY_DN897590_c0_g1	0.00	0.00	0.00	0.00	0.00	0.00	0.00	0.00	0.00	0.00
TRINITY_DN897593_c0_g1	0.00	3.83	0.00	9.38	0.00	0.00	0.00	0.00	0.00	3.17
TRINITY_DN897594_c0_g1	0.00	0.00	0.00	0.00	0.00	0.00	0.00	0.00	0.00	0.00
TRINITY_DN897595_c0_g1	0.00	0.00	0.00	0.00	3.09	0.00	0.00	0.00	11.30	2.68
TRINITY_DN897597_c0_g1	0.00	0.00	0.00	0.00	0.00	0.00	0.00	0.00	0.00	0.00
TRINITY_DN897599_c0_g1	0.00	0.00	0.00	0.00	0.00	0.00	0.00	0.00	0.00	0.00
TRINITY_DN89759_c0_g1	0.00	0.00	0.00	0.00	0.00	0.00	0.00	0.00	0.00	0.00
TRINITY_DN89759_c0_g2	0.00	7.88	0.00	0.00	0.00	0.00	0.00	0.00	0.00	0.00
TRINITY_DN89759_c2_g1	0.00	0.00	0.00	0.00	0.00	0.00	0.00	0.00	0.00	0.00
TRINITY_DN89759_c3_g1	0.00	0.00	0.00	0.00	0.00	0.00	0.00	0.00	11.51	0.00
TRINITY_DN8975_c0_g1	13.46	65.57	0.00	39.21	27.89	57.56	123.68	12.83	77.87	332.99
TRINITY_DN897601_c0_g1	0.00	0.00	0.00	0.00	0.00	0.00	0.00	0.00	0.00	0.00
TRINITY_DN897603_c0_g1	0.00	0.00	0.00	0.00	0.00	0.00	0.00	0.00	0.00	0.00
TRINITY_DN897604_c0_g1	0.00	0.00	0.00	0.00	0.00	0.00	0.00	0.00	0.00	0.00
TRINITY_DN897605_c0_g1	0.00	0.00	0.00	0.00	0.00	0.00	0.00	0.00	0.00	0.00
TRINITY_DN897606_c0_g1	0.00	13.26	0.00	0.00	0.00	0.00	0.00	0.00	0.00	0.00
TRINITY_DN897607_c0_g1	12.85	0.00	0.00	0.00	0.00	0.00	0.00	0.00	0.00	0.00
TRINITY_DN89760_c0_g1	0.00	0.00	6.73	0.00	0.00	0.00	0.00	0.00	6.33	0.00
TRINITY_DN89760_c1_g1	0.00	0.00	0.00	0.00	0.00	0.00	0.00	0.00	0.00	0.00
TRINITY_DN897611_c0_g1	0.00	0.00	0.00	0.00	9.02	0.00	0.00	0.00	0.00	7.96
TRINITY_DN897612_c0_g1	16.24	19.45	8.22	0.00	8.45	7.06	10.43	15.92	38.69	14.91
TRINITY_DN897614_c0_g1	0.00	0.00	0.00	0.00	0.00	0.00	0.00	0.00	0.00	0.00
TRINITY_DN897615_c0_g1	0.00	0.00	0.00	17.46	0.00	0.00	0.00	0.00	17.61	16.54
TRINITY_DN897618_c0_g1	0.00	0.00	0.00	0.00	0.00	0.00	0.00	0.00	0.00	6.32
TRINITY_DN897619_c0_g1	0.00	0.00	0.00	0.00	0.00	0.00	0.00	0.00	0.00	0.00
TRINITY_DN89761_c0_g1	0.00	14.08	0.00	0.00	0.00	0.00	0.00	0.00	0.00	50.31
TRINITY_DN897620_c0_g1	10.09	0.00	0.00	0.00	0.00	0.00	0.00	0.00	0.00	0.00
TRINITY_DN897621_c0_g1	0.00	0.00	0.00	0.00	0.00	0.00	0.00	0.00	0.00	0.00
TRINITY_DN897626_c0_g1	0.00	0.00	0.00	0.00	0.00	0.00	0.00	0.00	0.00	0.00
TRINITY_DN897628_c0_g1	0.00	0.00	0.00	0.00	0.00	0.00	0.00	0.00	0.00	0.00
TRINITY_DN897630_c0_g1	0.00	0.00	0.00	0.00	0.00	0.00	0.00	0.00	0.00	0.00
TRINITY_DN897631_c0_g1	0.00	0.00	0.00	0.00	0.00	0.00	0.00	0.00	0.00	0.00
TRINITY_DN897633_c0_g1	0.00	0.00	0.00	0.00	0.00	0.00	0.00	0.00	0.00	0.00
TRINITY_DN897635_c0_g1	0.00	0.00	0.00	0.00	0.00	0.00	0.00	0.00	0.00	0.00
TRINITY_DN897636_c0_g1	0.00	0.00	0.00	0.00	0.00	0.00	0.00	0.00	0.00	0.00
TRINITY_DN897637_c0_g1	0.00	0.00	0.00	0.00	0.00	0.00	0.00	0.00	0.00	0.00
TRINITY_DN897639_c0_g1	0.00	0.00	0.00	0.00	0.00	0.00	0.00	0.00	0.00	0.00
TRINITY_DN897640_c0_g1	0.00	0.00	0.00	0.00	0.00	0.00	0.00	0.00	0.00	0.00
TRINITY_DN897643_c0_g1	4.14	9.30	0.00	0.00	4.34	0.00	0.00	0.00	0.00	7.58
TRINITY_DN897645_c0_g1	0.00	0.00	0.00	0.00	0.00	0.00	0.00	0.00	0.00	0.00
TRINITY_DN897647_c0_g1	0.00	0.00	2.16	0.00	6.89	3.72	5.08	2.11	0.00	5.94
TRINITY_DN89764_c0_g1	0.00	0.00	0.00	0.00	0.00	0.00	0.00	0.00	0.00	3.82
TRINITY_DN897650_c0_g1	0.00	0.00	0.00	0.00	0.00	0.00	0.00	0.00	0.00	0.00
TRINITY_DN897652_c0_g1	0.00	0.00	0.00	0.00	0.00	0.00	0.00	0.00	0.00	1.99
TRINITY_DN897654_c0_g1	0.00	3.66	0.00	0.00	0.00	0.00	5.93	0.00	3.19	0.00
TRINITY_DN897655_c0_g1	0.00	0.00	0.00	0.00	0.00	0.00	0.00	0.00	0.00	0.00
TRINITY_DN897656_c0_g1	0.00	0.00	0.00	0.00	0.00	0.00	0.00	0.00	0.00	0.00
TRINITY_DN897657_c0_g1	0.00	0.00	0.00	0.00	0.00	0.00	0.00	0.00	0.00	0.00
TRINITY_DN897658_c0_g1	0.00	0.00	0.00	0.00	0.00	4.48	0.00	0.00	0.00	0.00
TRINITY_DN897659_c0_g1	0.00	0.00	0.00	0.00	0.00	0.00	0.00	0.00	13.08	0.00
TRINITY_DN897661_c0_g1	0.00	0.00	0.00	0.00	0.00	0.00	0.00	0.00	0.00	12.25
TRINITY_DN897662_c0_g1	0.00	0.00	0.00	0.00	32.05	0.00	0.00	0.00	0.00	14.13
TRINITY_DN897663_c0_g1	0.00	0.00	0.00	0.00	0.00	0.00	0.00	0.00	11.31	0.00
TRINITY_DN897666_c0_g1	0.00	0.00	0.00	0.00	0.00	0.00	0.00	0.00	0.00	17.31
TRINITY_DN897667_c0_g1	0.00	0.00	0.00	0.00	0.00	0.00	0.00	0.00	0.00	0.00
TRINITY_DN897668_c0_g1	0.00	0.00	0.00	0.00	0.00	0.00	0.00	0.00	0.00	0.00
TRINITY_DN897669_c0_g1	0.00	6.76	0.00	3.08	0.00	0.00	0.00	0.00	0.00	4.83
TRINITY_DN89766_c0_g1	0.00	0.00	0.00	0.00	0.00	0.00	0.00	0.00	0.00	0.00
TRINITY_DN897671_c0_g1	0.00	6.69	0.00	0.00	0.00	0.00	0.00	0.00	5.48	5.30
TRINITY_DN897672_c0_g1	0.00	0.00	0.00	0.00	0.00	0.00	0.00	0.00	0.00	0.00
TRINITY_DN897673_c0_g1	0.00	0.00	3.45	0.00	0.00	0.00	0.00	3.38	9.92	3.25
TRINITY_DN897674_c0_g1	0.00	0.00	0.00	0.00	0.00	0.00	0.00	0.00	0.00	0.00
TRINITY_DN897676_c0_g1	0.00	0.00	0.00	0.00	0.00	0.00	0.00	0.00	0.00	11.57
TRINITY_DN897677_c0_g1	0.00	0.00	0.00	0.00	0.00	0.00	0.00	0.00	0.00	7.66
TRINITY_DN897678_c0_g1	0.00	0.00	0.00	6.23	0.00	5.52	0.00	0.00	0.00	0.00
TRINITY_DN897683_c0_g1	0.00	0.00	0.00	0.00	0.00	0.00	0.00	0.00	0.00	1.63
TRINITY_DN897685_c0_g1	0.00	0.00	0.00	0.00	0.00	0.00	0.00	0.00	0.00	0.00
TRINITY_DN897687_c0_g1	23.77	0.00	0.00	11.50	0.00	0.00	0.00	0.00	0.00	10.87
TRINITY_DN897688_c0_g1	0.00	0.00	0.00	0.00	0.00	0.00	0.00	0.00	0.00	0.00
TRINITY_DN897689_c0_g1	0.00	0.00	0.00	0.00	0.00	0.00	0.00	0.00	0.00	1.70
TRINITY_DN89768_c0_g1	0.00	0.00	0.00	0.00	0.00	0.00	0.00	0.00	0.00	0.00
TRINITY_DN897690_c0_g1	0.00	0.00	0.00	0.00	0.00	0.00	0.00	0.00	0.00	0.00
TRINITY_DN897694_c0_g1	0.00	0.00	0.00	0.00	0.00	0.00	4.85	0.00	3.79	0.00
TRINITY_DN897696_c0_g1	0.00	0.00	0.00	0.00	6.79	0.00	0.00	0.00	0.00	0.00
TRINITY_DN897698_c0_g1	0.00	0.00	0.00	0.00	0.00	0.00	0.00	0.00	0.00	0.00
TRINITY_DN89769_c0_g1	0.00	0.00	0.00	17.77	0.00	0.00	0.00	0.00	16.36	0.00
TRINITY_DN89769_c0_g2	0.00	0.00	0.00	0.00	0.00	0.00	0.00	0.00	0.00	0.00
TRINITY_DN89769_c0_g3	0.00	0.00	0.00	0.00	0.00	0.00	0.00	0.00	0.00	8.65
TRINITY_DN89769_c2_g1	0.00	0.00	0.00	0.00	0.00	0.00	0.00	0.00	14.86	0.00
TRINITY_DN8976_c0_g1	43.18	48.19	27.50	11.66	16.46	20.24	57.46	3.85	93.68	50.19
TRINITY_DN897701_c0_g1	0.00	0.00	0.00	0.00	0.00	0.00	0.00	0.00	0.00	0.00
TRINITY_DN897702_c0_g1	0.00	0.00	0.00	0.00	0.00	0.00	0.00	0.00	0.00	0.00
TRINITY_DN897705_c0_g1	0.00	0.00	5.49	0.00	0.00	0.00	0.00	0.00	10.37	0.00
TRINITY_DN897706_c0_g1	0.00	0.00	0.00	0.00	0.00	0.00	0.00	0.00	0.00	0.00
TRINITY_DN897707_c0_g1	0.00	0.00	0.00	0.00	0.00	0.00	0.00	0.00	0.00	0.00
TRINITY_DN897709_c0_g1	0.00	12.43	0.00	0.00	0.00	0.00	0.00	0.00	0.00	0.00
TRINITY_DN89770_c0_g1	2.12	0.00	0.00	2.12	0.00	1.81	0.00	0.00	6.15	9.64
TRINITY_DN897711_c0_g1	0.00	5.67	0.00	0.00	0.00	0.00	0.00	0.00	0.00	4.56
TRINITY_DN897713_c0_g1	0.00	0.00	0.00	0.00	0.00	0.00	0.00	8.89	17.39	8.37
TRINITY_DN897715_c0_g1	0.00	0.00	0.00	0.00	0.00	0.00	0.00	0.00	7.69	0.00
TRINITY_DN897716_c0_g1	0.00	0.00	0.00	0.00	0.00	0.00	0.00	0.00	0.00	0.00
TRINITY_DN897719_c0_g1	0.00	0.00	9.60	0.00	0.00	0.00	0.00	0.00	0.00	17.41
TRINITY_DN89771_c0_g1	5.35	20.30	7.30	0.00	6.96	5.59	34.60	1.78	31.78	27.79
TRINITY_DN89771_c1_g2	0.00	0.00	0.00	0.00	0.00	0.00	0.00	0.00	0.00	0.00
TRINITY_DN89771_c2_g1	0.00	0.00	0.00	0.00	0.00	0.00	0.00	0.00	0.00	0.00
TRINITY_DN897721_c0_g1	0.00	0.00	0.00	0.00	0.00	0.00	0.00	0.00	0.00	0.00
TRINITY_DN897722_c0_g1	0.00	0.00	0.00	0.00	0.00	0.00	0.00	0.00	10.53	10.18
TRINITY_DN897723_c0_g1	0.00	0.00	0.00	0.00	0.00	0.00	0.00	0.00	0.00	0.00
TRINITY_DN897725_c0_g1	0.00	0.00	0.00	0.00	0.00	0.00	0.00	0.00	0.00	8.33
TRINITY_DN897726_c0_g1	0.00	0.00	0.00	0.00	0.00	0.00	0.00	0.00	0.00	6.77
TRINITY_DN897728_c0_g1	0.00	0.00	0.00	0.00	5.64	0.00	0.00	0.00	0.00	4.95
TRINITY_DN89772_c0_g1	0.00	0.00	0.00	0.00	0.00	0.00	0.00	0.00	0.00	0.00
TRINITY_DN89772_c1_g1	0.00	0.00	0.00	0.00	1.87	0.00	0.00	0.00	0.00	0.00
TRINITY_DN89772_c4_g1	0.00	0.00	0.00	0.00	0.00	0.00	0.00	0.00	0.00	15.86
TRINITY_DN897731_c0_g1	0.00	0.00	0.00	0.00	0.00	0.00	0.00	0.00	0.00	0.00
TRINITY_DN897732_c0_g1	0.00	0.00	0.00	0.00	0.00	0.00	0.00	0.00	0.00	0.00
TRINITY_DN897733_c0_g1	0.00	0.00	0.00	0.00	0.00	0.00	0.00	0.00	0.00	0.00
TRINITY_DN897734_c0_g1	0.00	7.22	6.24	0.00	6.46	0.00	0.00	0.00	0.00	0.00
TRINITY_DN897737_c0_g1	0.00	0.00	0.00	0.00	0.00	0.00	0.00	0.00	0.00	0.00
TRINITY_DN89773_c0_g1	0.00	0.00	0.00	0.00	0.00	0.00	0.00	0.00	0.00	0.00
TRINITY_DN89773_c3_g1	16.24	0.00	0.00	0.00	0.00	0.00	31.30	0.00	7.74	52.17
TRINITY_DN897743_c0_g1	0.00	0.00	0.00	0.00	0.00	0.00	0.00	0.00	0.00	0.00
TRINITY_DN897744_c0_g1	0.00	8.65	0.00	0.00	0.00	0.00	0.00	0.00	0.00	3.54
TRINITY_DN897745_c0_g1	0.00	0.00	0.00	0.00	0.00	0.00	0.00	0.00	0.00	0.00
TRINITY_DN897746_c0_g1	0.00	31.37	0.00	0.00	0.00	0.00	0.00	0.00	0.00	23.51
TRINITY_DN897748_c0_g1	0.00	0.00	14.21	0.00	0.00	0.00	0.00	0.00	13.47	0.00
TRINITY_DN89774_c0_g1	5.60	12.50	6.05	8.23	15.01	3.46	11.32	2.45	11.52	31.95
TRINITY_DN89774_c1_g1	0.00	0.00	0.00	0.00	0.00	0.00	0.00	0.00	19.32	36.03
TRINITY_DN89774_c1_g2	0.00	0.00	0.00	0.00	0.00	0.00	0.00	0.00	0.00	3.27
TRINITY_DN89774_c3_g1	2.78	0.00	0.00	0.00	0.00	0.00	0.00	0.00	0.00	2.54
TRINITY_DN89774_c4_g1	0.00	0.00	0.00	0.00	0.00	0.00	0.00	0.00	0.00	7.15
TRINITY_DN897750_c0_g1	0.00	0.00	0.00	0.00	13.43	0.00	0.00	0.00	0.00	0.00
TRINITY_DN897751_c0_g1	0.00	0.00	0.00	0.00	0.00	0.00	0.00	0.00	0.00	0.00
TRINITY_DN897753_c0_g1	2.44	0.00	4.85	2.43	0.00	0.00	0.00	0.00	0.00	13.30
TRINITY_DN897755_c0_g1	0.00	0.00	0.00	0.00	0.00	0.00	0.00	0.00	0.00	0.00
TRINITY_DN897756_c0_g1	0.00	0.00	0.00	0.00	0.00	0.00	0.00	0.00	3.97	1.91
TRINITY_DN89775_c0_g1	0.00	0.00	0.00	0.00	0.00	0.00	0.00	0.00	0.00	0.00
TRINITY_DN897760_c0_g1	0.00	0.00	0.00	0.00	0.00	0.00	0.00	0.00	0.00	0.00
TRINITY_DN897761_c0_g1	0.00	53.88	0.00	0.00	0.00	0.00	0.00	0.00	0.00	0.00
TRINITY_DN897763_c0_g1	5.19	0.00	9.64	10.19	0.00	7.97	23.32	4.21	16.17	0.00
TRINITY_DN897764_c0_g1	0.00	0.00	0.00	0.00	0.00	0.00	0.00	0.00	0.00	0.00
TRINITY_DN897766_c0_g1	0.00	0.00	0.00	0.00	0.00	0.00	0.00	33.05	0.00	0.00
TRINITY_DN897769_c0_g1	0.00	0.00	0.00	0.00	0.00	0.00	0.00	0.00	0.00	0.00
TRINITY_DN89776_c0_g1	0.00	5.00	0.00	0.00	0.00	0.00	5.47	0.00	4.22	4.05
TRINITY_DN89776_c1_g1	0.00	0.00	0.00	0.00	12.86	0.00	0.00	0.00	0.00	0.00
TRINITY_DN897772_c0_g1	0.00	0.00	0.00	0.00	0.00	0.00	0.00	0.00	0.00	0.00
TRINITY_DN897777_c0_g1	0.00	0.00	0.00	0.00	0.00	0.00	0.00	0.00	0.00	0.00
TRINITY_DN897778_c0_g1	0.00	0.00	0.00	0.00	0.00	0.00	0.00	0.00	0.00	0.00
TRINITY_DN897779_c0_g1	0.00	9.17	0.00	0.00	0.00	0.00	0.00	0.00	0.00	7.04
TRINITY_DN89777_c0_g1	0.00	0.00	0.00	37.70	0.00	0.00	0.00	0.00	0.00	0.00
TRINITY_DN897780_c0_g1	18.73	0.00	0.00	0.00	0.00	8.11	0.00	0.00	0.00	8.61
TRINITY_DN897781_c0_g1	0.00	0.00	22.39	0.00	34.32	38.10	0.00	0.00	0.00	0.00
TRINITY_DN897782_c0_g1	0.00	0.00	0.00	0.00	0.00	0.00	0.00	0.00	0.00	0.00
TRINITY_DN897783_c0_g1	0.00	0.00	0.00	0.00	0.00	0.00	0.00	0.00	0.00	0.00
TRINITY_DN897784_c0_g1	0.00	0.00	0.00	0.00	16.63	0.00	0.00	0.00	0.00	0.00
TRINITY_DN897785_c0_g1	8.92	0.00	0.00	0.00	4.67	0.00	0.00	0.00	0.00	0.00
TRINITY_DN897786_c0_g1	0.00	0.00	0.00	0.00	0.00	7.06	0.00	0.00	7.74	0.00
TRINITY_DN897787_c0_g1	0.00	0.00	0.00	4.50	0.00	0.00	5.64	0.00	0.00	0.00
TRINITY_DN89778_c0_g1	0.00	0.00	0.00	0.00	0.00	0.00	0.00	0.00	0.00	11.24
TRINITY_DN89778_c1_g1	0.00	0.00	0.00	0.00	0.00	0.00	0.00	0.00	4.62	2.18
TRINITY_DN897790_c0_g1	0.00	0.00	0.00	0.00	0.00	0.00	0.00	0.00	0.00	0.00
TRINITY_DN897791_c0_g1	0.00	0.00	0.00	0.00	0.00	11.78	0.00	0.00	0.00	0.00
TRINITY_DN897792_c0_g1	11.81	0.00	0.00	11.42	0.00	0.00	0.00	11.36	0.00	0.00
TRINITY_DN897795_c0_g1	0.00	0.00	0.00	0.00	0.00	0.00	0.00	0.00	0.00	15.27
TRINITY_DN897796_c0_g1	0.00	0.00	0.00	0.00	18.21	0.00	0.00	0.00	0.00	0.00
TRINITY_DN897799_c0_g1	0.00	0.00	0.00	0.00	0.00	0.00	0.00	0.00	0.00	0.00
TRINITY_DN8977_c0_g1	4.40	13.49	4.19	6.17	9.19	3.15	8.34	5.33	33.10	34.01
TRINITY_DN897801_c0_g1	0.00	0.00	0.00	0.00	0.00	0.00	0.00	0.00	0.00	0.00
TRINITY_DN897802_c0_g1	0.00	12.01	0.00	0.00	7.59	0.00	4.38	0.00	6.40	0.00
TRINITY_DN897803_c0_g1	0.00	0.00	0.00	0.00	0.00	0.00	0.00	0.00	0.00	0.00
TRINITY_DN897804_c0_g1	0.00	13.35	0.00	0.00	0.00	0.00	0.00	0.00	0.00	10.05
TRINITY_DN897806_c0_g1	0.00	0.00	0.00	0.00	0.00	0.00	0.00	0.00	9.51	0.00
TRINITY_DN897807_c0_g1	0.00	0.00	0.00	0.00	0.00	0.00	46.19	0.00	0.00	0.00
TRINITY_DN897809_c0_g1	0.00	0.00	0.00	0.00	0.00	0.00	0.00	0.00	0.00	8.65
TRINITY_DN897810_c0_g1	16.57	19.89	0.00	8.10	0.00	0.00	0.00	0.00	0.00	7.62
TRINITY_DN897812_c0_g1	0.00	0.00	0.00	0.00	0.00	0.00	0.00	0.00	0.00	0.00
TRINITY_DN897813_c0_g1	0.00	0.00	0.00	0.00	0.00	0.00	0.00	0.00	0.00	13.54
TRINITY_DN897817_c0_g1	0.00	0.00	0.00	0.00	0.00	0.00	0.00	0.00	0.00	0.00
TRINITY_DN89781_c0_g1	0.00	0.00	0.00	0.00	0.00	0.00	0.00	0.00	0.00	12.86
TRINITY_DN897820_c0_g1	3.15	0.00	0.00	0.00	0.00	0.00	11.33	0.00	0.00	0.00
TRINITY_DN897821_c0_g1	0.00	17.24	0.00	0.00	14.76	0.00	0.00	0.00	0.00	13.00
TRINITY_DN897822_c0_g1	0.00	0.00	0.00	0.00	0.00	0.00	0.00	0.00	0.00	0.00
TRINITY_DN897825_c0_g1	0.00	0.00	5.64	0.00	0.00	0.00	0.00	0.00	0.00	0.00
TRINITY_DN897827_c0_g1	0.00	0.00	0.00	0.00	0.00	0.00	0.00	0.00	0.00	0.00
TRINITY_DN897829_c0_g1	0.00	0.00	0.00	0.00	0.00	0.00	0.00	0.00	0.00	0.00
TRINITY_DN897830_c0_g1	0.00	0.00	0.00	0.00	0.00	0.00	0.00	0.00	0.00	0.00
TRINITY_DN897832_c0_g1	0.00	0.00	0.00	0.00	0.00	0.00	0.00	0.00	0.00	5.62
TRINITY_DN897834_c0_g1	0.00	0.00	0.00	0.00	0.00	0.00	0.00	0.00	0.00	0.00
TRINITY_DN897835_c0_g1	0.00	0.00	0.00	0.00	0.00	0.00	0.00	0.00	0.00	0.00
TRINITY_DN897836_c0_g1	0.00	0.00	0.00	0.00	0.00	4.39	0.00	0.00	0.00	0.00
TRINITY_DN897837_c0_g1	0.00	2.48	0.00	0.00	2.44	0.00	0.00	0.00	0.00	2.11
TRINITY_DN897839_c0_g2	0.00	14.59	0.00	0.00	0.00	0.00	0.00	0.00	0.00	10.94
TRINITY_DN89783_c1_g2	9.84	0.00	0.00	0.00	0.00	0.00	0.00	0.00	0.00	0.00
TRINITY_DN897840_c0_g1	0.00	0.00	0.00	0.00	0.00	0.00	0.00	0.00	0.00	0.00
TRINITY_DN897841_c0_g1	0.00	0.00	0.00	0.00	0.00	0.00	0.00	0.00	0.00	0.00
TRINITY_DN897842_c0_g1	0.00	7.19	0.00	0.00	0.00	0.00	0.00	0.00	0.00	0.00
TRINITY_DN897843_c0_g1	0.00	0.00	0.00	0.00	0.00	0.00	0.00	0.00	0.00	0.00
TRINITY_DN897846_c0_g1	11.20	0.00	0.00	0.00	0.00	0.00	0.00	0.00	10.71	0.00
TRINITY_DN897848_c0_g1	0.00	0.00	0.00	0.00	0.00	0.00	0.00	0.00	0.00	0.00
TRINITY_DN897849_c0_g1	0.00	0.00	0.00	0.00	0.00	0.00	0.00	0.00	0.00	4.99
TRINITY_DN89784_c0_g1	0.00	0.00	0.00	0.00	0.00	0.00	0.00	0.00	0.00	0.00
TRINITY_DN89784_c1_g1	0.00	0.00	0.00	0.00	0.00	0.00	0.00	0.00	0.00	0.00
TRINITY_DN897850_c0_g1	8.11	0.00	0.00	0.00	0.00	0.00	0.00	0.00	0.00	0.00
TRINITY_DN897851_c0_g1	2.50	0.00	0.00	0.00	0.00	0.00	0.00	0.00	0.00	4.54
TRINITY_DN897852_c0_g1	0.00	0.00	0.00	0.00	0.00	1.29	0.00	1.46	0.00	0.00
TRINITY_DN897853_c0_g1	0.00	0.00	0.00	0.00	0.00	0.00	0.00	0.00	0.00	0.00
TRINITY_DN897855_c0_g1	0.00	0.00	0.00	0.00	0.00	0.00	0.00	0.00	0.00	8.44
TRINITY_DN897856_c0_g1	0.00	0.00	0.00	0.00	0.00	0.00	0.00	0.00	0.00	0.00
TRINITY_DN897857_c0_g1	0.00	0.00	0.00	0.00	0.00	0.00	0.00	0.00	0.00	0.00
TRINITY_DN897859_c0_g1	0.00	0.00	0.00	0.00	0.00	0.00	0.00	0.00	0.00	0.00
TRINITY_DN89785_c0_g1	3.17	0.00	0.00	0.00	0.00	0.00	0.00	0.00	0.00	0.00
TRINITY_DN897861_c0_g1	0.00	6.89	0.00	0.00	0.00	0.00	7.55	0.00	12.07	8.61
TRINITY_DN897862_c0_g1	0.00	4.70	0.00	0.00	0.00	0.00	0.00	0.00	0.00	3.82
TRINITY_DN897864_c0_g1	0.00	0.00	0.00	0.00	0.00	0.00	0.00	0.00	17.39	0.00
TRINITY_DN897866_c0_g1	0.00	0.00	0.00	0.00	0.00	0.00	0.00	0.00	0.00	0.00
TRINITY_DN897867_c0_g1	0.00	0.00	0.00	0.00	0.00	0.00	0.00	0.00	0.00	0.00
TRINITY_DN897869_c0_g1	0.00	0.00	0.00	0.00	0.00	0.00	0.00	0.00	0.00	6.11
TRINITY_DN897870_c0_g1	0.00	0.00	0.00	0.00	0.00	0.00	0.00	0.00	0.00	0.00
TRINITY_DN897871_c0_g1	0.00	0.00	0.00	0.00	0.00	0.00	0.00	0.00	0.00	17.67
TRINITY_DN897872_c0_g1	0.00	0.00	0.00	0.00	2.83	0.00	12.72	2.62	0.00	0.00
TRINITY_DN897873_c0_g1	0.00	0.00	0.00	0.00	12.76	0.00	0.00	0.00	0.00	0.00
TRINITY_DN897874_c0_g1	0.00	0.00	0.00	0.00	0.00	0.00	0.00	8.07	0.00	7.58
TRINITY_DN897875_c0_g1	0.00	0.00	0.00	0.00	0.00	0.00	0.00	0.00	0.00	0.00
TRINITY_DN897877_c0_g1	0.00	0.00	0.00	0.00	0.00	0.00	0.00	0.00	0.00	3.66
TRINITY_DN897878_c0_g1	0.00	0.00	0.00	0.00	0.00	0.00	0.00	0.00	0.00	0.00
TRINITY_DN897879_c0_g1	0.00	0.00	0.00	0.00	0.00	0.00	0.00	0.00	0.00	0.00
TRINITY_DN89787_c0_g1	1.43	5.52	0.00	0.00	0.00	0.00	0.00	0.00	0.00	3.42
TRINITY_DN89787_c0_g2	0.00	0.75	0.00	0.00	0.00	0.00	1.19	0.00	0.00	1.94
TRINITY_DN897880_c0_g1	0.00	0.00	0.00	0.00	0.00	11.69	0.00	0.00	0.00	0.00
TRINITY_DN897882_c0_g1	0.00	0.00	0.00	6.69	0.00	0.00	0.00	0.00	25.90	18.78
TRINITY_DN897883_c0_g1	0.00	0.00	0.00	0.00	0.00	0.00	0.00	0.00	0.00	0.00
TRINITY_DN897884_c0_g1	0.00	0.00	0.00	0.00	0.00	0.00	0.00	0.00	0.00	0.00
TRINITY_DN897885_c0_g1	0.00	6.68	0.00	0.00	0.00	0.00	0.00	0.00	2.94	0.00
TRINITY_DN897886_c0_g1	3.12	0.00	0.00	0.00	0.00	0.00	18.69	0.00	0.00	5.69
TRINITY_DN89788_c0_g1	3.72	8.43	0.00	0.00	0.00	0.00	0.00	0.00	2.80	3.46
TRINITY_DN89788_c0_g2	4.23	0.00	0.00	0.00	0.00	0.00	0.00	0.00	0.00	0.00
TRINITY_DN89788_c0_g3	0.00	0.00	0.00	0.00	0.00	12.51	4.42	0.00	0.00	0.00
TRINITY_DN89788_c10_g1	0.00	0.00	0.00	0.00	0.00	0.00	0.00	10.70	0.00	0.00
TRINITY_DN89788_c1_g1	14.91	27.89	9.87	16.62	3.50	9.89	26.64	9.62	41.86	54.21
TRINITY_DN89788_c1_g2	4.31	12.52	5.29	2.68	0.00	5.67	9.09	2.57	24.68	16.95
TRINITY_DN89788_c1_g3	0.00	0.00	0.00	15.14	0.00	0.00	0.00	0.00	0.00	0.00
TRINITY_DN89788_c2_g1	0.00	0.00	0.00	0.00	11.59	0.00	0.00	0.00	0.00	30.74
TRINITY_DN89788_c3_g1	0.00	0.00	0.00	0.00	0.00	0.00	0.00	0.00	0.00	0.00
TRINITY_DN89788_c4_g1	0.00	0.00	0.00	0.00	0.00	0.00	0.00	0.00	10.79	10.31
TRINITY_DN89788_c6_g1	0.00	0.00	0.00	0.00	0.00	3.09	0.00	0.00	3.44	0.00
TRINITY_DN89788_c7_g1	15.50	0.00	0.00	0.00	0.00	0.00	9.92	0.00	0.00	42.67
TRINITY_DN89788_c8_g1	0.00	0.00	0.00	0.00	0.00	0.00	0.00	0.00	6.63	0.00
TRINITY_DN897892_c0_g1	0.00	0.00	0.00	0.00	0.00	0.00	0.00	0.00	3.29	3.14
TRINITY_DN897893_c0_g1	0.00	0.00	0.00	0.00	0.00	0.00	0.00	0.00	0.00	0.00
TRINITY_DN897894_c0_g1	0.00	0.00	0.00	0.00	0.00	0.00	0.00	0.00	0.00	0.00
TRINITY_DN897898_c0_g1	0.00	0.00	0.00	0.00	0.00	0.00	0.00	0.00	0.00	0.00
TRINITY_DN897899_c0_g1	0.00	0.00	0.00	0.00	0.00	0.00	0.00	0.00	0.00	0.00
TRINITY_DN8978_c0_g1	0.00	0.00	6.79	7.79	0.00	0.00	0.00	0.00	6.34	10.88
TRINITY_DN8978_c0_g2	0.00	0.00	0.00	0.00	0.00	0.00	0.00	0.00	12.98	0.00
TRINITY_DN8978_c1_g1	0.00	0.00	9.97	0.00	0.00	0.00	18.67	0.00	9.39	22.35
TRINITY_DN8978_c2_g1	0.00	0.00	0.00	0.00	0.00	0.00	0.00	0.00	0.00	0.00
TRINITY_DN8978_c3_g1	0.00	0.00	0.00	0.00	0.00	0.00	0.00	0.00	0.00	0.00
TRINITY_DN897901_c0_g1	0.00	0.00	0.00	0.00	0.00	0.00	0.00	0.00	0.00	0.00
TRINITY_DN897902_c0_g1	0.00	21.69	0.00	0.00	0.00	0.00	0.00	0.00	0.00	0.00
TRINITY_DN897904_c0_g1	0.00	0.00	0.00	0.00	0.00	0.00	3.69	0.00	0.00	3.79
TRINITY_DN897905_c0_g1	0.00	0.00	0.00	0.00	0.00	0.00	0.00	0.00	12.39	0.00
TRINITY_DN897907_c0_g1	0.00	0.00	0.00	0.00	4.55	0.00	0.00	0.00	0.00	0.00
TRINITY_DN897908_c0_g1	0.00	0.00	0.00	0.00	0.00	0.00	0.00	0.00	0.00	0.00
TRINITY_DN897909_c0_g1	0.00	0.00	0.00	0.00	0.00	0.00	0.00	0.00	0.00	0.00
TRINITY_DN897911_c0_g1	0.00	0.00	0.00	0.00	0.00	0.00	0.00	0.00	0.00	0.00
TRINITY_DN897912_c0_g1	0.00	0.00	0.00	0.00	0.00	0.00	0.00	0.00	0.00	0.00
TRINITY_DN897915_c0_g1	0.00	0.00	0.00	0.00	0.00	0.00	0.00	0.00	0.00	0.00
TRINITY_DN897917_c0_g1	0.00	0.00	0.00	0.00	0.00	0.00	0.00	0.00	8.95	0.00
TRINITY_DN897919_c0_g1	0.00	0.00	0.00	0.00	0.00	0.00	0.00	0.00	0.00	0.00
TRINITY_DN89791_c0_g1	0.00	0.00	0.00	0.00	0.00	0.00	0.00	0.00	0.00	0.00
TRINITY_DN89791_c2_g1	0.00	0.00	0.00	0.00	0.00	0.00	0.00	0.00	0.00	0.00
TRINITY_DN89791_c4_g1	0.00	2.23	0.00	0.00	0.00	1.79	0.00	0.00	0.00	1.90
TRINITY_DN89791_c5_g1	0.00	3.09	2.84	0.00	0.00	0.00	0.00	0.00	0.00	7.77
TRINITY_DN89791_c7_g1	0.00	0.00	0.00	0.00	0.00	0.00	0.00	0.00	0.00	0.00
TRINITY_DN897920_c0_g1	0.00	0.00	0.00	0.00	0.00	0.00	0.00	0.00	0.00	4.37
TRINITY_DN897921_c0_g1	0.00	0.00	0.00	0.00	0.00	0.00	0.00	0.00	0.00	0.00
TRINITY_DN897924_c0_g1	0.00	0.00	0.00	0.00	0.00	0.00	0.00	0.00	7.74	7.45
TRINITY_DN897925_c0_g1	0.00	4.63	0.00	4.09	0.00	0.00	5.06	0.00	0.00	0.00
TRINITY_DN897927_c0_g1	0.00	0.00	0.00	0.00	0.00	0.00	0.00	0.00	0.00	0.00
TRINITY_DN897929_c0_g1	8.12	0.00	0.00	0.00	0.00	0.00	0.00	0.00	0.00	0.00
TRINITY_DN89792_c0_g1	0.00	0.00	0.00	0.00	0.00	0.00	0.00	0.00	0.00	5.53
TRINITY_DN897930_c0_g1	0.00	18.74	0.00	0.00	0.00	0.00	0.00	0.00	0.00	0.00
TRINITY_DN897931_c0_g1	0.00	0.00	0.00	0.00	0.00	0.00	0.00	0.00	0.00	14.73
TRINITY_DN897933_c0_g1	0.00	0.00	0.00	0.00	0.00	0.00	15.84	0.00	11.68	22.18
TRINITY_DN897935_c0_g1	0.00	0.00	0.00	0.00	0.00	0.00	0.00	0.00	0.00	0.00
TRINITY_DN897938_c0_g1	0.00	0.00	0.00	0.00	0.00	0.00	0.00	0.00	0.00	0.00
TRINITY_DN897939_c0_g1	0.00	0.00	0.00	0.00	0.00	0.00	0.00	0.00	0.00	0.00
TRINITY_DN89793_c0_g1	2.04	1.69	0.00	1.37	1.12	1.35	4.67	1.01	4.15	7.69
TRINITY_DN89793_c0_g3	0.00	0.00	0.00	0.00	0.00	0.00	0.00	0.00	0.00	0.00
TRINITY_DN89793_c0_g4	0.00	0.00	0.00	0.00	0.00	0.00	0.00	0.00	0.00	0.00
TRINITY_DN89793_c1_g1	0.00	0.00	0.00	0.00	0.00	0.00	0.00	0.00	0.00	0.00
TRINITY_DN897941_c0_g1	0.00	0.00	0.00	0.00	0.00	0.00	0.00	0.00	0.00	0.00
TRINITY_DN897945_c0_g1	0.00	0.00	0.00	0.00	0.00	0.00	0.00	0.00	0.00	0.00
TRINITY_DN897946_c0_g1	0.00	0.00	9.78	0.00	0.00	0.00	0.00	0.00	0.00	0.00
TRINITY_DN897948_c0_g1	0.00	0.00	0.00	0.00	0.00	0.00	0.00	0.00	0.00	0.00
TRINITY_DN897949_c0_g1	0.00	0.00	0.00	0.00	0.00	0.00	0.00	0.00	0.00	3.32
TRINITY_DN89794_c0_g1	0.00	0.00	0.00	0.00	0.00	0.00	0.00	0.00	0.00	35.26
TRINITY_DN89794_c1_g1	0.00	0.00	0.00	0.00	0.00	0.00	0.00	0.00	0.00	0.00
TRINITY_DN897950_c0_g1	0.00	0.00	0.00	0.00	0.00	0.00	0.00	0.00	0.00	0.00
TRINITY_DN897952_c0_g1	4.56	0.00	0.00	0.00	2.41	0.00	0.00	0.00	0.00	0.00
TRINITY_DN897953_c0_g1	0.00	0.00	0.00	0.00	0.00	0.00	0.00	0.00	0.00	0.00
TRINITY_DN897955_c0_g1	0.00	0.00	0.00	0.00	0.00	0.00	0.00	0.00	0.00	0.00
TRINITY_DN897957_c0_g1	7.67	9.58	0.00	0.00	0.00	0.30	0.00	11.28	7.33	24.52
TRINITY_DN897958_c0_g1	0.00	0.00	0.00	0.00	0.00	0.00	0.00	0.00	0.00	0.00
TRINITY_DN89795_c0_g1	0.00	0.00	0.00	0.00	0.00	0.00	0.00	0.00	0.00	0.00
TRINITY_DN897964_c0_g1	0.00	0.00	0.00	0.00	0.00	0.00	0.00	0.00	0.00	0.00
TRINITY_DN897966_c0_g1	0.00	0.00	0.00	0.00	0.00	0.00	0.00	0.00	0.00	30.54
TRINITY_DN897967_c0_g1	0.00	0.00	0.00	0.00	0.00	0.00	0.00	0.00	0.00	0.00
TRINITY_DN897968_c0_g1	0.00	0.00	0.00	0.00	0.00	0.00	0.00	0.00	1.88	0.00
TRINITY_DN89796_c0_g1	6.14	6.69	0.00	0.00	0.00	0.00	0.00	0.00	4.09	23.63
TRINITY_DN89796_c0_g2	0.00	30.66	25.48	0.00	13.03	10.80	0.00	0.00	0.00	0.00
TRINITY_DN89796_c0_g3	0.00	5.12	2.38	0.00	0.00	2.04	0.00	0.00	0.00	0.00
TRINITY_DN89796_c2_g1	0.00	0.00	0.00	5.63	0.00	0.00	0.00	0.00	0.00	0.00
TRINITY_DN89796_c4_g1	0.00	3.53	0.00	3.19	0.00	0.00	0.00	0.00	0.00	8.78
TRINITY_DN89796_c5_g1	0.00	17.24	0.00	0.00	0.00	0.00	0.00	0.00	0.00	0.00
TRINITY_DN897972_c0_g1	0.00	30.26	0.00	0.00	0.00	0.00	0.00	0.00	0.00	0.00
TRINITY_DN897974_c0_g1	0.00	0.00	0.00	0.00	0.00	0.00	0.00	0.00	0.00	0.00
TRINITY_DN897975_c0_g1	0.00	0.00	0.00	0.00	0.00	0.00	98.48	0.00	0.00	34.62
TRINITY_DN897976_c0_g1	0.00	0.00	0.00	0.00	0.00	0.00	6.21	0.00	0.00	9.15
TRINITY_DN89797_c0_g1	1.21	0.00	0.00	2.43	0.00	2.06	1.37	2.33	1.18	4.40
TRINITY_DN897980_c0_g1	0.00	0.00	0.00	0.00	0.00	0.00	0.00	9.34	9.17	0.00
TRINITY_DN897981_c0_g1	15.14	0.00	0.00	0.00	0.00	0.00	0.00	0.00	0.00	0.00
TRINITY_DN897982_c0_g1	0.00	0.00	0.00	0.00	0.00	0.00	0.00	0.00	0.00	66.16
TRINITY_DN897983_c0_g1	0.00	0.00	0.00	0.00	0.00	0.00	0.00	0.00	0.00	0.00
TRINITY_DN897984_c0_g1	0.00	0.00	0.00	51.35	0.00	0.00	0.00	0.00	0.00	0.00
TRINITY_DN897985_c0_g1	8.12	0.00	0.00	0.00	0.00	0.00	0.00	0.00	7.74	0.00
TRINITY_DN897988_c0_g1	0.00	0.00	0.00	0.00	0.00	0.00	0.00	0.00	0.00	0.00
TRINITY_DN897989_c0_g1	0.00	20.00	8.45	0.00	0.00	0.00	0.00	0.00	0.00	0.00
TRINITY_DN89798_c0_g1	0.00	0.00	0.00	0.00	0.00	0.00	0.00	0.00	0.00	0.00
TRINITY_DN89798_c0_g2	5.35	3.76	0.00	3.57	0.00	1.52	6.16	0.00	3.46	1.62
TRINITY_DN89798_c0_g3	0.00	0.00	0.00	0.00	0.00	0.00	0.00	0.00	0.00	0.00
TRINITY_DN89798_c0_g4	0.00	0.00	0.00	0.00	0.00	0.00	0.00	0.00	0.00	0.00
TRINITY_DN89798_c0_g5	0.00	3.76	0.00	0.00	0.00	0.00	0.00	0.00	3.26	0.00
TRINITY_DN89798_c2_g2	0.00	19.79	0.00	0.00	0.00	0.00	0.00	0.00	0.00	0.00
TRINITY_DN89798_c4_g1	0.00	0.00	0.00	18.34	0.00	0.00	0.00	0.00	18.49	17.31
TRINITY_DN89798_c5_g1	0.00	0.00	0.00	0.00	0.00	0.00	0.00	0.00	0.00	16.85
TRINITY_DN897990_c0_g1	0.00	0.00	0.00	0.00	0.00	0.00	0.00	0.00	0.00	0.00
TRINITY_DN897991_c0_g1	0.00	0.00	0.00	0.00	0.00	0.00	0.00	0.00	0.00	0.00
TRINITY_DN897992_c0_g1	0.00	0.00	0.00	0.00	0.00	0.00	0.00	0.00	0.00	0.00
TRINITY_DN897993_c0_g1	6.90	0.00	0.00	0.00	0.00	0.00	0.00	0.00	0.00	0.00
TRINITY_DN897994_c0_g1	0.00	3.24	0.00	0.00	0.00	0.00	7.10	0.00	0.00	5.42
TRINITY_DN897997_c0_g1	0.00	0.00	0.00	4.61	2.43	3.94	5.40	0.00	8.25	13.26
TRINITY_DN897998_c0_g1	0.00	6.45	0.00	0.00	0.00	0.00	0.00	0.00	0.00	0.00
TRINITY_DN89799_c0_g1	0.00	0.00	0.00	0.00	0.00	0.00	0.00	0.00	8.64	16.66
TRINITY_DN89799_c0_g3	0.00	0.00	0.00	0.00	0.00	0.00	25.28	0.00	0.00	0.00
TRINITY_DN89799_c0_g5	0.00	0.00	0.00	0.00	0.00	0.00	0.00	0.00	0.00	0.00
TRINITY_DN89799_c1_g2	0.00	0.00	0.00	0.00	0.00	0.00	0.00	0.00	0.00	0.00
TRINITY_DN89799_c2_g1	0.00	0.00	0.00	0.00	10.23	0.00	0.00	0.00	0.00	0.00
TRINITY_DN89799_c2_g2	0.00	0.00	7.78	0.00	0.00	0.00	0.00	0.00	0.00	0.00
TRINITY_DN8979_c0_g1	0.00	23.87	14.21	12.26	15.09	6.97	7.12	9.90	27.68	14.85
TRINITY_DN8979_c1_g1	52.06	7.64	13.16	31.99	20.38	34.01	82.59	25.67	68.89	104.54
TRINITY_DN8979_c1_g2	0.00	0.00	0.00	0.00	0.00	0.00	0.00	0.00	0.00	0.00
TRINITY_DN8979_c3_g5	0.00	0.00	0.00	0.00	0.00	0.00	0.00	0.00	0.00	0.00
TRINITY_DN897_c0_g1	77.73	52.84	70.46	82.96	0.00	97.29	128.56	23.98	157.76	165.17
TRINITY_DN897_c13_g1	0.00	0.00	0.00	0.00	0.00	0.00	0.00	0.00	0.00	0.00
TRINITY_DN897_c1_g1	0.00	0.00	0.00	0.00	0.00	0.00	0.00	0.00	0.00	0.00
TRINITY_DN897_c2_g1	3.78	19.88	8.49	4.97	0.00	0.00	5.47	1.57	0.00	0.00
TRINITY_DN897_c3_g2	15.74	22.59	0.00	0.00	0.00	5.59	8.95	0.00	53.50	29.58
TRINITY_DN897_c3_g3	0.00	0.00	0.00	0.00	16.03	0.00	0.00	0.00	43.94	0.00
TRINITY_DN897_c4_g1	0.00	0.00	0.00	0.00	0.00	0.00	0.00	0.00	0.00	0.00
TRINITY_DN897_c6_g1	0.00	0.00	0.00	0.00	0.00	0.00	0.00	0.00	0.00	7.75
TRINITY_DN897_c6_g2	0.00	0.00	0.00	0.00	0.00	0.00	0.00	0.00	0.00	0.00
TRINITY_DN897_c6_g3	0.00	0.00	15.00	0.00	0.00	0.00	0.00	0.00	0.00	0.00
TRINITY_DN897_c7_g1	0.00	0.00	4.30	0.00	0.00	0.00	0.00	0.00	0.00	0.00
TRINITY_DN898000_c0_g1	0.00	0.00	8.68	0.00	8.92	0.00	0.00	0.00	8.16	0.00
TRINITY_DN898001_c0_g1	0.00	0.00	0.00	0.00	0.00	0.00	8.70	0.00	0.00	6.29
TRINITY_DN898003_c0_g1	8.42	0.00	0.00	0.00	0.00	0.00	0.00	0.00	0.00	0.00
TRINITY_DN898005_c0_g1	0.00	0.00	0.00	0.00	0.00	0.00	9.92	0.00	7.37	0.00
TRINITY_DN898006_c0_g1	0.00	0.00	0.00	0.00	0.00	0.00	0.00	0.00	4.09	0.00
TRINITY_DN898008_c0_g1	0.00	0.00	0.00	0.00	0.00	0.00	0.00	0.00	0.00	5.97
TRINITY_DN89800_c0_g1	5.00	0.00	0.00	0.00	5.22	0.00	0.00	0.00	0.00	9.15
TRINITY_DN898010_c0_g1	0.00	0.00	0.00	0.00	0.00	0.00	0.00	0.00	16.36	0.00
TRINITY_DN898011_c0_g1	0.00	0.00	7.69	0.00	0.00	0.00	0.00	0.00	0.00	0.00
TRINITY_DN898012_c0_g1	0.00	0.00	0.00	0.00	0.00	0.00	0.00	0.00	0.00	9.98
TRINITY_DN898013_c0_g1	0.00	0.00	0.00	0.00	0.00	0.00	0.00	0.00	0.00	0.00
TRINITY_DN898014_c0_g1	0.00	0.00	0.00	0.00	0.00	0.00	0.00	0.00	0.00	0.00
TRINITY_DN898016_c0_g1	0.00	0.00	0.00	0.00	0.00	0.00	0.00	0.00	0.00	11.67
TRINITY_DN898017_c0_g1	0.00	0.00	0.00	0.00	0.00	0.00	0.00	0.00	0.00	0.00
TRINITY_DN89801_c0_g1	0.00	0.00	0.00	0.00	0.00	0.00	0.00	0.00	0.00	0.00
TRINITY_DN898020_c0_g1	0.00	0.00	0.00	0.00	0.00	0.00	0.00	0.00	0.00	10.81
TRINITY_DN898022_c0_g1	0.00	0.00	0.00	0.00	19.38	0.00	0.00	0.00	3.53	13.49
TRINITY_DN898023_c0_g1	0.00	7.29	0.00	0.00	0.00	0.00	0.00	0.00	0.00	5.73
TRINITY_DN898024_c0_g1	0.00	0.00	0.00	0.00	0.00	0.00	0.00	0.00	0.00	0.00
TRINITY_DN898025_c0_g1	4.03	9.02	12.11	0.00	0.00	3.47	0.00	0.00	0.00	11.05
TRINITY_DN898026_c0_g1	0.00	6.70	0.00	4.20	2.22	1.79	4.88	4.07	2.03	0.00
TRINITY_DN898028_c0_g1	0.00	0.00	0.00	24.58	0.00	0.00	0.00	0.00	0.00	0.00
TRINITY_DN898029_c0_g1	0.00	0.00	0.00	0.00	0.00	0.00	0.00	0.00	0.00	7.83
TRINITY_DN89802_c0_g1	0.00	14.91	0.00	19.82	0.00	26.46	0.00	0.00	18.96	20.55
TRINITY_DN89802_c0_g2	0.00	0.00	0.00	0.00	0.00	0.00	0.00	0.00	0.00	0.00
TRINITY_DN89802_c0_g3	0.00	0.00	0.00	0.00	0.00	0.00	0.00	0.00	0.00	0.00
TRINITY_DN89802_c2_g1	0.00	0.00	0.00	0.00	0.00	0.00	21.27	0.00	0.00	0.00
TRINITY_DN898030_c0_g1	0.00	0.00	0.00	0.00	0.00	0.00	0.00	0.00	0.00	11.51
TRINITY_DN898032_c0_g1	0.00	0.00	0.00	0.00	0.00	0.00	0.00	0.00	15.72	0.00
TRINITY_DN898035_c0_g1	0.00	6.90	0.00	0.00	0.00	0.00	0.00	0.00	0.00	13.21
TRINITY_DN898036_c0_g1	0.00	0.00	0.00	0.00	0.00	0.00	13.02	0.00	9.57	0.00
TRINITY_DN898038_c0_g1	0.00	0.00	0.00	0.00	0.00	0.00	0.00	0.00	0.00	0.00
TRINITY_DN898039_c0_g1	5.81	0.00	0.00	0.00	0.00	0.00	0.00	0.00	2.79	10.58
TRINITY_DN89803_c0_g1	0.00	1.93	0.00	0.00	0.00	3.12	0.00	0.00	0.00	2.72
TRINITY_DN898040_c0_g1	0.00	0.00	0.00	0.00	0.00	0.00	0.00	0.00	0.00	0.00
TRINITY_DN898041_c0_g1	0.00	18.57	0.00	0.00	0.00	0.00	0.00	0.00	0.00	0.00
TRINITY_DN898042_c0_g1	0.00	0.00	0.00	0.00	0.00	0.00	0.00	0.00	0.00	0.00
TRINITY_DN898044_c0_g1	0.00	0.00	0.00	0.00	0.00	0.00	0.00	0.00	0.00	0.00
TRINITY_DN898045_c0_g1	3.16	3.45	0.00	0.00	3.32	0.00	3.79	0.00	3.03	2.88
TRINITY_DN898048_c0_g1	10.20	2.78	0.00	0.00	0.00	0.00	0.00	0.00	0.00	0.00
TRINITY_DN898049_c0_g1	0.00	41.26	0.00	0.00	17.77	0.00	22.47	0.00	0.00	15.65
TRINITY_DN898050_c0_g1	0.00	12.57	0.00	0.00	0.00	0.00	4.58	0.00	3.60	0.00
TRINITY_DN898051_c0_g1	8.42	4.73	0.00	0.00	4.41	3.62	0.00	4.14	16.04	11.55
TRINITY_DN898052_c0_g1	10.97	0.00	3.66	3.62	3.84	0.00	4.43	0.00	3.49	13.34
TRINITY_DN898053_c0_g1	0.00	0.00	0.00	14.28	0.00	0.00	0.00	0.00	0.00	0.00
TRINITY_DN898055_c0_g1	0.00	0.00	0.00	0.00	0.00	0.00	0.00	0.00	0.00	4.60
TRINITY_DN898059_c0_g1	4.53	0.00	4.55	0.00	0.00	0.00	0.00	0.00	4.32	0.00
TRINITY_DN89805_c0_g1	0.00	0.00	0.00	0.00	0.00	0.00	0.00	0.00	0.00	0.00
TRINITY_DN89805_c1_g1	0.00	4.06	0.00	0.00	0.00	0.00	0.00	3.59	0.00	0.00
TRINITY_DN898060_c0_g1	0.00	6.31	0.00	0.00	3.17	0.00	0.00	0.00	8.15	5.15
TRINITY_DN898062_c0_g1	0.00	0.00	0.00	0.00	0.00	0.00	0.00	0.00	0.00	3.26
TRINITY_DN898064_c0_g1	0.00	0.00	0.00	0.00	0.00	0.00	0.00	0.00	0.00	10.31
TRINITY_DN898065_c0_g1	0.00	5.39	0.00	5.13	0.00	2.91	0.00	0.00	8.28	13.95
TRINITY_DN898066_c0_g1	0.00	0.00	0.00	0.00	0.00	0.00	0.00	0.00	0.00	0.00
TRINITY_DN898069_c0_g1	0.00	0.00	0.00	0.00	0.00	0.00	11.45	0.00	0.00	0.00
TRINITY_DN89806_c0_g1	0.00	7.11	0.00	0.00	0.00	0.00	0.00	8.49	0.00	0.00
TRINITY_DN89806_c0_g2	0.00	13.62	0.00	0.00	0.00	0.00	0.00	0.00	0.00	14.13
TRINITY_DN898071_c0_g1	0.00	8.33	0.00	0.00	0.00	0.00	0.00	0.00	0.00	0.00
TRINITY_DN898075_c0_g1	0.00	0.00	0.00	0.00	0.00	0.00	0.00	0.00	0.00	0.00
TRINITY_DN898076_c0_g1	0.00	0.00	0.00	0.00	0.00	0.00	0.00	0.00	0.00	0.00
TRINITY_DN898078_c0_g1	0.00	0.00	3.34	0.00	0.00	0.00	0.00	0.00	0.00	0.00
TRINITY_DN89807_c0_g1	0.00	0.00	0.00	0.00	0.00	0.00	0.00	0.00	0.00	0.00
TRINITY_DN89807_c1_g1	0.00	0.00	0.00	0.00	2.43	0.00	0.00	2.24	0.00	0.00
TRINITY_DN89807_c1_g2	0.00	0.00	0.00	0.00	0.00	0.00	0.00	0.00	0.00	0.00
TRINITY_DN89807_c1_g3	0.00	0.00	32.14	0.00	0.00	13.47	0.00	0.00	0.00	28.98
TRINITY_DN89807_c2_g1	0.00	0.00	0.00	0.00	9.37	0.00	0.00	0.00	25.77	0.00
TRINITY_DN89807_c3_g1	4.02	0.00	0.00	0.00	0.00	0.00	0.00	0.00	0.00	0.00
TRINITY_DN89807_c5_g1	14.74	0.00	0.00	0.00	0.00	12.53	0.00	0.00	0.00	0.00
TRINITY_DN898080_c0_g1	0.00	0.00	0.00	0.00	0.00	0.00	0.00	0.00	0.00	0.00
TRINITY_DN898081_c0_g1	0.00	0.00	0.00	0.00	0.00	0.00	0.00	0.00	0.00	0.00
TRINITY_DN898082_c0_g1	0.00	0.00	0.00	0.00	0.00	0.00	0.00	0.00	0.00	13.66
TRINITY_DN898083_c0_g1	0.00	0.00	0.00	0.00	0.00	0.00	0.00	0.00	5.61	0.00
TRINITY_DN898085_c0_g1	0.00	3.56	0.00	0.00	0.00	0.00	0.00	0.00	0.00	2.96
TRINITY_DN898088_c0_g1	0.00	0.00	0.00	0.00	0.00	0.00	0.00	0.00	0.00	0.00
TRINITY_DN898089_c0_g1	0.00	0.00	0.00	0.00	0.00	0.00	0.00	0.00	0.00	0.00
TRINITY_DN89808_c0_g1	0.00	0.00	0.00	0.00	0.00	0.00	0.00	0.00	0.00	0.00
TRINITY_DN89808_c1_g1	0.00	0.00	0.00	0.00	0.00	0.00	0.00	0.00	0.00	0.00
TRINITY_DN89808_c2_g1	0.00	0.00	0.00	0.00	0.00	0.00	15.84	0.00	0.00	0.00
TRINITY_DN89808_c3_g1	0.00	0.00	0.00	0.00	0.00	0.00	0.00	0.00	0.00	0.00
TRINITY_DN898090_c0_g1	0.00	0.00	0.00	0.00	0.00	0.00	5.18	0.00	4.02	11.58
TRINITY_DN898091_c0_g1	0.00	0.00	3.17	0.00	0.00	0.00	0.00	0.00	0.00	2.90
TRINITY_DN898093_c0_g1	0.00	28.02	0.00	0.00	0.00	0.00	0.00	0.00	0.00	0.00
TRINITY_DN898095_c0_g1	0.00	0.00	0.00	0.00	0.00	0.00	0.00	0.00	0.00	0.00
TRINITY_DN898096_c0_g1	0.00	0.00	0.00	15.42	0.00	0.00	0.00	0.00	0.00	0.00
TRINITY_DN898099_c0_g1	0.00	0.00	0.00	0.00	0.00	0.00	0.00	0.00	0.00	15.65
TRINITY_DN8980_c0_g1	0.00	0.00	0.00	0.00	0.00	0.00	0.00	8.74	0.00	0.00
TRINITY_DN8980_c1_g1	4.86	6.82	4.83	4.88	5.14	1.38	18.60	4.70	17.33	17.68
TRINITY_DN8980_c1_g3	0.00	0.00	0.00	0.00	0.00	0.00	0.00	0.00	0.00	0.00
TRINITY_DN8980_c1_g4	2.05	0.00	0.00	5.52	0.00	4.97	0.00	0.00	0.00	17.84
TRINITY_DN8980_c1_g5	0.00	0.00	0.00	0.00	0.00	0.00	0.00	0.00	0.00	0.00
TRINITY_DN8980_c3_g1	0.00	0.00	0.00	0.00	0.00	0.00	0.00	0.00	0.00	0.00
TRINITY_DN8980_c4_g1	0.00	0.00	0.00	0.00	0.00	0.00	0.00	0.00	0.00	0.00
TRINITY_DN8980_c6_g1	1.88	1.40	0.00	0.00	1.42	3.42	0.00	1.29	7.83	2.12
TRINITY_DN8980_c7_g1	0.00	0.00	0.00	10.21	0.00	0.00	0.00	0.00	0.00	6.25
TRINITY_DN8980_c8_g1	0.00	0.00	0.00	0.00	0.00	0.00	0.00	0.00	0.00	0.00
TRINITY_DN898100_c0_g1	0.00	0.00	0.00	0.00	0.00	0.00	0.00	0.00	0.00	0.00
TRINITY_DN898101_c0_g1	0.00	0.00	0.00	0.00	0.00	0.00	0.00	0.00	17.78	0.00
TRINITY_DN898102_c0_g1	0.00	0.00	0.00	0.00	0.00	0.00	0.00	0.00	0.00	0.00
TRINITY_DN898104_c0_g1	0.00	0.00	0.00	0.00	0.00	0.00	0.00	0.00	0.00	31.61
TRINITY_DN898105_c0_g1	0.00	8.50	0.00	7.04	7.47	0.00	0.00	0.00	6.82	13.16
TRINITY_DN898106_c0_g1	0.00	0.00	0.00	0.00	0.00	0.00	3.27	0.00	0.00	0.00
TRINITY_DN898108_c0_g1	0.00	0.00	0.00	4.90	0.00	0.00	0.00	0.00	0.00	13.68
TRINITY_DN89810_c0_g1	0.00	0.00	0.00	0.00	0.00	0.00	0.00	0.00	8.74	9.44
TRINITY_DN89810_c1_g1	0.00	0.00	0.00	0.00	0.00	0.00	0.00	0.00	0.00	0.00
TRINITY_DN898110_c0_g1	2.74	0.00	0.00	0.00	0.00	2.35	3.25	0.00	0.00	0.00
TRINITY_DN898112_c0_g1	14.46	0.00	0.00	0.00	7.54	6.28	0.00	0.00	6.89	19.92
TRINITY_DN898113_c0_g1	0.00	0.00	0.00	0.00	0.00	4.63	0.00	0.00	0.00	9.83
TRINITY_DN898115_c0_g1	0.00	0.00	0.00	0.00	10.87	0.00	0.00	0.00	0.00	0.00
TRINITY_DN898116_c0_g1	12.90	0.00	0.00	0.00	0.00	0.00	0.00	0.00	0.00	5.94
TRINITY_DN898117_c0_g1	0.00	0.00	0.00	0.00	5.17	0.00	0.00	0.00	0.00	13.58
TRINITY_DN898118_c0_g1	0.00	0.00	0.00	0.00	0.00	0.00	0.00	11.52	0.00	10.94
TRINITY_DN89811_c0_g1	0.00	0.00	2.35	0.00	0.00	0.00	0.00	0.00	9.67	12.81
TRINITY_DN898120_c0_g1	0.00	0.00	0.00	0.00	0.00	0.00	0.00	0.00	0.00	0.00
TRINITY_DN898122_c0_g1	0.00	0.00	0.00	0.00	0.00	0.00	0.00	0.00	0.00	0.00
TRINITY_DN898123_c0_g1	0.00	0.00	0.00	0.00	0.00	0.00	0.00	0.00	0.00	13.74
TRINITY_DN898125_c0_g1	0.00	0.00	0.00	0.00	9.58	0.00	0.00	0.00	17.59	0.00
TRINITY_DN898127_c0_g1	0.00	14.22	3.23	0.00	0.00	0.00	0.00	0.00	0.00	0.00
TRINITY_DN898128_c0_g1	0.00	0.00	0.00	0.00	0.00	0.00	0.00	0.00	0.00	0.00
TRINITY_DN898129_c0_g1	0.00	0.00	0.00	0.00	0.00	0.00	0.00	0.00	0.00	0.00
TRINITY_DN89812_c0_g2	0.00	0.00	0.00	0.00	0.00	0.00	0.00	0.00	0.00	0.00
TRINITY_DN89812_c2_g2	0.00	0.00	0.00	0.00	0.00	0.00	0.00	0.00	0.00	0.00
TRINITY_DN89812_c3_g1	0.00	0.00	0.00	0.00	0.00	0.00	0.00	0.00	0.00	0.00
TRINITY_DN89812_c5_g1	0.00	10.04	6.12	0.00	0.00	0.00	3.67	0.00	2.94	11.18
TRINITY_DN89812_c6_g1	0.00	0.00	0.00	0.00	0.00	0.00	0.00	0.00	0.00	0.00
TRINITY_DN898131_c0_g1	4.37	0.00	0.00	0.00	0.00	0.00	0.00	0.00	0.00	1.19
TRINITY_DN898134_c0_g1	0.00	0.00	0.00	0.00	0.00	0.00	0.00	0.00	0.00	0.00
TRINITY_DN898136_c0_g1	0.00	0.00	3.29	0.00	0.00	2.83	0.00	0.00	0.00	0.00
TRINITY_DN898138_c0_g1	0.00	0.00	0.00	0.00	0.00	0.00	0.00	0.00	0.00	4.47
TRINITY_DN898139_c0_g1	0.00	0.00	0.00	0.00	0.00	0.00	9.47	0.00	7.06	13.59
TRINITY_DN89813_c0_g2	0.00	5.09	0.00	0.00	0.00	0.00	0.00	0.00	18.88	8.64
TRINITY_DN89813_c0_g3	0.00	0.00	0.00	0.00	9.74	0.00	0.00	0.00	0.00	0.00
TRINITY_DN89813_c0_g5	3.63	0.00	0.00	0.00	0.00	0.00	0.00	0.00	0.00	3.31
TRINITY_DN89813_c0_g6	0.00	0.00	0.00	0.00	0.00	0.00	0.00	4.94	2.89	13.62
TRINITY_DN89813_c4_g1	0.00	0.00	0.00	0.00	0.00	4.96	0.00	0.00	0.00	10.51
TRINITY_DN89813_c5_g1	0.00	0.00	0.00	0.00	0.00	0.00	0.00	0.00	29.22	1.51
TRINITY_DN89813_c7_g1	0.00	0.00	0.00	0.00	0.00	0.00	0.00	0.00	0.00	8.82
TRINITY_DN89813_c9_g1	0.00	0.00	0.00	0.00	0.00	0.00	0.00	0.00	0.00	0.00
TRINITY_DN898140_c0_g1	0.00	0.00	0.00	0.00	0.00	0.00	0.00	0.00	0.00	0.00
TRINITY_DN898141_c0_g1	0.00	0.00	0.00	0.00	0.00	0.00	0.00	0.00	0.00	16.54
TRINITY_DN898143_c0_g1	0.00	0.00	0.00	0.00	0.00	0.00	0.00	0.00	0.00	0.00
TRINITY_DN898145_c0_g1	0.00	0.00	0.00	0.00	0.00	0.00	0.00	0.00	0.00	0.00
TRINITY_DN898146_c0_g1	0.00	0.00	0.00	0.00	0.00	0.00	0.00	0.00	0.00	0.00
TRINITY_DN898147_c0_g1	0.00	2.70	0.00	0.00	0.00	2.14	0.00	0.00	0.00	3.68
TRINITY_DN898148_c0_g1	0.00	0.00	0.00	0.00	0.00	0.00	0.00	0.00	3.38	0.00
TRINITY_DN898149_c0_g1	0.00	0.00	0.00	0.00	14.64	0.00	0.00	0.00	13.58	0.00
TRINITY_DN89814_c0_g1	10.75	60.01	126.87	0.00	100.95	38.95	20.58	14.82	450.11	127.83
TRINITY_DN89814_c1_g1	0.00	20.31	0.00	0.00	27.68	0.00	69.90	0.00	0.00	0.00
TRINITY_DN898151_c0_g1	0.00	0.00	0.00	0.00	0.00	0.00	0.00	0.00	0.00	0.00
TRINITY_DN898152_c0_g1	0.00	0.00	0.00	0.00	0.00	0.00	0.00	0.00	0.00	0.00
TRINITY_DN898154_c0_g1	0.00	0.00	0.00	0.00	0.00	0.00	0.00	0.00	0.00	0.00
TRINITY_DN898155_c0_g1	11.74	0.00	0.00	0.00	0.00	0.00	0.00	0.00	11.26	10.75
TRINITY_DN898156_c0_g1	0.00	10.21	0.00	0.00	0.00	0.00	0.00	0.00	5.52	0.00
TRINITY_DN898157_c0_g1	0.00	0.00	0.00	0.00	0.00	0.00	0.00	0.00	0.00	0.00
TRINITY_DN898159_c0_g1	0.00	0.00	0.00	0.00	0.00	0.00	0.00	0.00	0.00	0.00
TRINITY_DN89815_c0_g1	0.00	41.69	0.00	0.00	0.00	0.00	0.00	21.94	0.00	0.00
TRINITY_DN898161_c0_g1	0.00	0.00	0.00	0.00	0.00	0.00	0.00	0.00	0.00	0.00
TRINITY_DN898163_c0_g1	0.00	0.00	0.00	0.00	0.00	0.00	0.00	0.00	0.00	0.00
TRINITY_DN898164_c0_g1	0.00	9.57	0.00	0.00	0.00	0.00	0.00	0.00	7.62	14.67
TRINITY_DN898165_c0_g1	0.00	0.00	0.00	0.00	0.00	0.00	0.00	0.00	0.00	0.00
TRINITY_DN898167_c0_g1	0.00	0.00	0.00	0.00	0.00	0.00	0.00	0.00	0.00	11.09
TRINITY_DN898168_c0_g1	0.00	0.00	0.00	0.00	0.00	0.00	0.00	0.00	0.00	0.00
TRINITY_DN898169_c0_g1	0.00	0.00	0.00	0.00	0.00	0.00	0.00	0.00	0.00	0.00
TRINITY_DN89816_c0_g1	0.00	0.00	0.00	0.00	0.00	0.00	0.00	0.00	0.00	0.00
TRINITY_DN89816_c1_g1	0.00	5.67	0.00	0.00	0.00	0.00	0.00	4.89	0.00	9.12
TRINITY_DN898170_c0_g1	0.00	16.98	0.00	0.00	0.00	0.00	0.00	0.00	0.00	0.00
TRINITY_DN898172_c0_g1	0.00	0.00	0.00	0.00	0.00	0.00	0.00	0.00	0.00	0.00
TRINITY_DN898173_c0_g1	0.00	0.00	18.49	0.00	0.00	0.00	0.00	0.00	0.00	0.00
TRINITY_DN898174_c0_g1	0.00	0.00	0.00	0.00	0.00	0.00	3.23	0.00	5.24	0.00
TRINITY_DN898175_c0_g1	0.00	0.00	7.18	0.00	7.40	0.00	0.00	0.00	20.27	0.00
TRINITY_DN898176_c0_g1	12.49	0.00	0.00	0.00	0.00	0.00	0.00	0.00	12.02	11.42
TRINITY_DN89817_c0_g1	6.44	3.87	5.68	0.96	1.01	9.53	17.40	2.82	32.64	44.79
TRINITY_DN89817_c0_g2	0.00	14.03	0.00	0.00	1.30	0.00	1.39	0.00	2.39	4.45
TRINITY_DN89817_c0_g4	0.00	0.00	0.00	0.00	0.00	0.00	0.00	0.00	0.00	0.00
TRINITY_DN89817_c2_g1	1.60	2.47	0.00	0.00	2.54	2.71	0.89	0.00	4.30	2.18
TRINITY_DN89817_c5_g1	0.00	0.00	0.00	0.00	0.00	0.00	0.00	0.00	0.00	0.00
TRINITY_DN898180_c0_g1	0.00	0.00	0.00	0.00	0.00	0.00	0.00	0.00	0.00	0.00
TRINITY_DN898181_c0_g1	0.00	0.00	0.00	0.00	0.00	0.00	0.00	0.00	0.00	0.00
TRINITY_DN898182_c0_g1	0.00	0.00	0.00	0.00	0.00	0.00	0.00	0.00	0.00	0.00
TRINITY_DN898183_c0_g1	0.00	0.00	0.00	0.00	0.00	0.00	0.00	0.00	0.00	0.00
TRINITY_DN898185_c0_g1	4.84	6.29	0.00	0.00	0.00	0.00	0.00	0.00	1.18	1.10
TRINITY_DN898186_c0_g1	0.00	0.00	0.00	0.00	0.00	0.00	0.00	0.00	0.00	69.23
TRINITY_DN898187_c0_g1	15.52	18.72	0.00	0.00	0.00	0.00	20.23	0.00	0.00	0.00
TRINITY_DN898188_c0_g1	0.00	0.00	0.00	0.00	0.00	0.00	0.00	0.00	0.00	0.00
TRINITY_DN898189_c0_g1	16.24	0.00	0.00	0.00	0.00	0.00	0.00	0.00	0.00	7.45
TRINITY_DN89818_c3_g1	0.00	0.00	0.00	0.00	0.00	0.00	0.00	0.00	0.00	0.00
TRINITY_DN898190_c0_g1	0.00	0.00	0.00	0.00	0.00	0.00	0.00	0.00	0.00	6.61
TRINITY_DN898191_c0_g1	0.00	0.00	0.00	0.00	0.00	0.00	20.29	0.00	0.00	0.00
TRINITY_DN898194_c0_g1	0.00	5.86	0.00	0.00	5.35	0.00	0.00	0.00	0.00	0.00
TRINITY_DN898195_c0_g1	0.00	0.00	0.00	0.00	0.00	0.00	0.00	0.00	0.00	0.00
TRINITY_DN898196_c0_g1	0.00	0.00	0.00	0.00	0.00	0.00	0.00	0.00	0.00	0.00
TRINITY_DN898197_c0_g1	0.00	0.00	0.00	0.00	0.00	0.00	0.00	0.00	0.00	0.00
TRINITY_DN898199_c0_g1	0.00	0.00	0.00	0.00	0.00	0.00	0.00	0.00	0.00	8.18
TRINITY_DN89819_c0_g1	0.00	30.90	0.00	0.00	0.00	0.00	16.55	0.00	0.00	11.57
TRINITY_DN8981_c0_g1	0.00	0.00	0.00	0.00	0.00	14.93	0.00	0.00	0.00	0.00
TRINITY_DN8981_c1_g1	0.00	0.00	0.00	0.00	0.00	0.00	13.79	0.00	14.51	13.76
TRINITY_DN898202_c0_g1	0.00	0.00	0.00	0.00	0.00	0.00	0.00	0.00	0.00	0.00
TRINITY_DN898203_c0_g1	0.00	5.79	0.00	0.00	0.00	0.00	0.00	0.00	0.00	0.00
TRINITY_DN898204_c0_g1	0.00	0.00	0.00	0.00	0.00	0.00	0.00	0.00	0.00	0.00
TRINITY_DN898207_c0_g1	0.00	0.00	0.00	0.00	0.00	0.00	8.42	0.00	0.00	12.20
TRINITY_DN898208_c0_g1	0.00	0.00	0.00	0.00	0.00	0.00	0.00	0.00	7.64	5.70
TRINITY_DN89820_c0_g1	49.13	59.61	63.53	42.97	70.18	108.23	72.44	27.21	161.81	183.39
TRINITY_DN898210_c0_g1	0.00	0.00	0.00	0.00	0.00	0.00	0.00	0.00	0.00	0.00
TRINITY_DN898211_c0_g1	0.00	0.00	0.00	0.00	0.00	3.57	0.00	0.00	0.00	0.00
TRINITY_DN898214_c0_g1	0.00	0.00	0.00	0.00	0.00	0.00	0.00	0.00	0.00	0.00
TRINITY_DN898216_c0_g1	0.00	0.00	0.00	0.00	0.00	0.00	0.00	0.00	0.00	0.00
TRINITY_DN898217_c0_g1	0.00	19.66	0.00	0.00	0.00	0.00	0.00	0.00	0.00	14.86
TRINITY_DN898218_c0_g1	17.12	0.00	0.00	0.00	0.00	0.00	0.00	0.00	0.00	0.00
TRINITY_DN898219_c0_g1	0.00	0.00	0.00	0.00	0.00	0.00	9.87	0.00	0.00	0.00
TRINITY_DN89821_c0_g1	5.77	0.00	0.00	0.00	0.00	0.00	0.00	0.00	0.00	6.12
TRINITY_DN89821_c1_g2	53.29	0.00	14.21	27.15	14.52	0.00	0.00	0.00	40.57	39.78
TRINITY_DN898220_c0_g1	0.00	0.00	2.24	0.00	0.00	0.00	0.00	0.00	0.00	8.20
TRINITY_DN898221_c0_g1	0.00	0.00	0.00	0.00	0.00	0.00	0.00	0.00	0.00	0.00
TRINITY_DN898222_c0_g1	0.00	0.00	0.00	6.23	0.00	0.00	0.00	0.00	0.00	0.00
TRINITY_DN898223_c0_g1	0.00	8.78	0.00	0.00	0.00	6.41	0.00	0.00	0.00	0.00
TRINITY_DN898225_c0_g1	0.00	0.00	0.00	0.00	0.00	0.00	8.73	0.00	0.00	0.00
TRINITY_DN898226_c0_g1	0.00	5.33	0.00	0.00	0.00	0.00	0.00	0.00	7.70	12.92
TRINITY_DN898229_c0_g1	0.00	0.00	0.00	0.00	0.00	0.00	7.64	0.00	0.00	16.72
TRINITY_DN89822_c0_g1	10.82	26.34	0.00	0.00	33.68	0.00	0.00	0.00	16.69	0.00
TRINITY_DN89822_c0_g2	17.97	0.00	0.00	34.23	18.38	0.00	0.00	0.00	51.82	0.00
TRINITY_DN89822_c2_g1	10.61	0.00	0.00	0.00	0.00	0.00	0.00	0.00	10.13	48.73
TRINITY_DN89822_c2_g3	0.00	0.00	0.00	0.00	0.00	0.00	0.00	0.00	0.00	0.00
TRINITY_DN898230_c0_g1	8.33	0.00	0.00	0.00	0.00	0.00	0.00	0.00	0.00	0.00
TRINITY_DN898231_c0_g1	0.00	7.56	0.00	0.00	0.00	0.00	0.00	0.00	0.00	0.00
TRINITY_DN898232_c0_g1	0.00	11.51	0.00	0.00	0.00	0.00	0.00	0.00	0.00	0.00
TRINITY_DN898233_c0_g1	0.00	0.00	0.00	0.00	0.00	0.00	0.00	0.00	0.00	0.00
TRINITY_DN898234_c0_g1	0.00	20.10	0.00	0.00	0.00	0.00	0.00	0.00	16.21	0.00
TRINITY_DN898236_c0_g1	9.04	0.00	0.00	0.00	0.00	0.00	0.00	0.00	0.00	8.33
TRINITY_DN898239_c0_g1	0.00	0.00	0.00	0.00	0.00	4.10	0.00	0.00	4.52	0.00
TRINITY_DN898242_c0_g1	0.00	0.00	0.00	0.00	0.00	0.00	0.00	0.00	18.01	0.00
TRINITY_DN898243_c0_g1	0.00	0.00	13.44	0.00	0.00	0.00	0.00	0.00	0.00	0.00
TRINITY_DN898244_c0_g1	15.26	0.00	0.00	0.00	0.00	0.00	0.00	0.00	0.00	13.87
TRINITY_DN898245_c0_g1	0.00	0.00	0.00	0.00	0.00	0.00	0.00	0.00	0.00	0.00
TRINITY_DN898246_c0_g1	0.00	0.00	0.00	0.00	0.00	0.00	0.00	0.00	0.00	20.18
TRINITY_DN898248_c0_g1	0.00	0.00	0.00	0.00	0.00	0.00	0.00	0.00	0.00	0.00
TRINITY_DN898249_c0_g1	0.00	0.00	0.00	0.00	0.00	0.00	0.00	0.00	0.00	0.00
TRINITY_DN89824_c0_g1	7.63	21.09	0.00	3.75	0.00	16.28	4.62	7.46	3.62	38.27
TRINITY_DN898250_c0_g1	0.00	0.00	0.00	0.00	0.00	1.47	0.00	0.00	0.00	4.69
TRINITY_DN898252_c0_g1	5.11	0.00	0.00	0.00	0.00	0.00	0.00	0.00	0.00	0.00
TRINITY_DN898253_c0_g1	0.00	0.00	0.00	0.00	0.00	0.00	0.00	0.00	0.00	0.00
TRINITY_DN898254_c0_g1	15.52	0.00	0.00	0.00	0.00	13.15	0.00	0.00	0.00	14.13
TRINITY_DN898257_c0_g1	0.00	0.00	0.00	0.00	0.00	0.00	0.00	0.00	0.00	0.00
TRINITY_DN89825_c0_g1	2.10	3.82	0.00	3.44	1.11	3.57	0.00	2.02	7.18	8.58
TRINITY_DN898260_c0_g1	0.00	0.00	0.00	0.00	7.89	6.61	0.00	0.00	7.23	0.00
TRINITY_DN898264_c0_g1	0.00	0.00	0.00	0.00	0.00	0.00	0.00	0.00	0.00	0.00
TRINITY_DN898265_c0_g1	0.00	0.00	0.00	0.00	0.00	0.00	0.00	0.00	0.00	12.62
TRINITY_DN898266_c0_g1	0.00	0.00	9.50	0.00	0.00	0.00	0.00	0.00	0.00	17.22
TRINITY_DN898267_c0_g1	0.00	11.08	9.78	4.80	5.10	0.00	0.00	0.00	0.00	17.86
TRINITY_DN898269_c0_g1	0.00	0.00	0.00	0.00	0.00	0.00	0.00	0.00	0.00	5.76
TRINITY_DN89826_c0_g1	0.00	0.00	0.00	0.00	0.00	0.00	0.00	0.00	0.00	0.00
TRINITY_DN89826_c1_g1	0.00	0.00	0.00	0.00	0.00	0.00	0.00	0.00	0.00	0.00
TRINITY_DN898271_c0_g1	0.00	0.00	0.00	0.00	0.00	0.00	0.00	0.00	0.00	0.00
TRINITY_DN898272_c0_g1	7.30	0.00	0.00	0.00	0.00	0.00	0.00	0.00	0.00	6.70
TRINITY_DN898274_c0_g1	0.00	0.00	0.00	0.00	0.00	0.00	10.37	0.00	0.00	0.00
TRINITY_DN898275_c0_g1	0.00	0.00	0.00	0.00	0.00	0.00	0.00	0.00	0.00	0.00
TRINITY_DN898277_c0_g1	2.15	9.14	0.00	2.14	2.26	0.00	0.00	0.00	0.00	3.90
TRINITY_DN898279_c0_g1	0.00	0.00	0.00	0.00	0.00	0.00	0.00	0.00	0.00	0.00
TRINITY_DN89827_c0_g1	0.00	28.30	0.00	0.00	0.00	0.00	4.42	0.00	3.49	9.37
TRINITY_DN89827_c3_g1	0.00	0.00	0.00	0.00	0.00	0.00	0.00	0.00	0.00	59.57
TRINITY_DN89827_c4_g1	0.00	0.00	0.00	0.00	0.00	0.00	9.65	0.00	7.20	0.00
TRINITY_DN898280_c0_g1	0.00	0.00	0.00	0.00	0.00	0.00	0.00	0.00	0.00	0.00
TRINITY_DN898282_c0_g1	0.00	0.00	0.00	0.00	0.00	0.00	0.00	0.00	0.00	14.15
TRINITY_DN898283_c0_g1	0.00	0.00	0.00	0.00	0.00	0.00	0.00	0.00	0.00	0.00
TRINITY_DN898286_c0_g1	0.00	16.85	0.00	0.00	0.00	0.00	0.00	0.00	0.00	0.00
TRINITY_DN898288_c0_g1	1.77	5.60	0.00	0.00	0.00	0.00	0.00	0.00	5.15	3.74
TRINITY_DN89828_c0_g1	0.00	0.00	53.40	16.80	0.00	14.89	0.00	0.00	0.00	34.27
TRINITY_DN898292_c0_g1	0.00	0.00	0.00	0.00	0.00	0.00	0.00	0.00	5.59	5.26
TRINITY_DN898295_c0_g1	0.00	0.00	0.00	0.00	0.00	0.00	0.00	0.00	7.30	0.00
TRINITY_DN898296_c0_g1	0.00	0.00	0.00	0.00	0.00	0.00	0.00	0.00	11.26	0.00
TRINITY_DN898297_c0_g1	0.00	0.00	0.00	0.00	0.00	0.00	0.00	0.00	0.00	0.00
TRINITY_DN898298_c0_g1	0.00	0.00	0.00	0.00	0.00	0.00	0.00	0.00	0.00	0.00
TRINITY_DN89829_c0_g2	6.28	0.00	0.00	6.28	0.00	1.79	0.00	0.00	0.00	14.96
TRINITY_DN89829_c1_g1	0.00	0.00	2.65	0.00	2.80	2.28	3.15	2.59	2.56	5.93
TRINITY_DN89829_c2_g1	0.00	6.15	0.00	0.00	0.00	0.00	0.00	0.00	5.09	13.23
TRINITY_DN8982_c0_g1	0.00	0.00	0.00	4.88	0.00	0.00	0.00	0.00	5.71	5.53
TRINITY_DN8982_c1_g1	0.00	0.00	0.00	0.00	0.00	0.00	17.39	0.00	0.00	4.29
TRINITY_DN898300_c0_g1	0.00	0.00	0.00	0.00	0.00	0.00	0.00	0.00	0.00	14.60
TRINITY_DN898301_c0_g1	0.00	0.00	2.78	0.00	2.93	0.00	3.31	0.00	0.00	0.00
TRINITY_DN898303_c0_g1	0.00	0.00	0.00	0.00	0.00	0.00	0.00	0.00	0.00	0.00
TRINITY_DN898304_c0_g1	0.00	6.20	0.00	0.00	0.00	0.00	0.00	0.00	5.13	0.00
TRINITY_DN898305_c0_g1	0.00	0.00	0.00	0.00	0.00	0.00	0.00	0.00	0.00	0.00
TRINITY_DN898307_c0_g1	0.00	0.00	0.00	0.00	0.00	0.00	0.00	0.00	0.00	0.00
TRINITY_DN898308_c0_g1	0.00	0.00	0.00	0.00	0.00	0.00	0.00	0.00	0.00	0.00
TRINITY_DN89830_c0_g1	0.00	22.97	0.00	0.00	0.00	0.00	0.00	0.00	0.00	0.00
TRINITY_DN898311_c0_g1	0.00	0.00	0.00	0.00	0.00	0.00	0.00	0.00	0.00	0.00
TRINITY_DN898312_c0_g1	0.00	0.00	0.00	0.00	0.00	0.00	0.00	0.00	0.00	0.00
TRINITY_DN898314_c0_g1	0.00	0.00	0.00	0.00	0.00	0.00	0.00	0.00	0.00	5.19
TRINITY_DN898315_c0_g1	0.00	0.00	0.00	13.68	0.00	0.00	0.00	0.00	0.00	0.00
TRINITY_DN898316_c0_g1	0.00	0.00	8.88	0.00	0.00	0.00	0.00	0.00	0.00	8.04
TRINITY_DN898317_c0_g1	0.00	25.37	0.00	0.00	0.00	0.00	0.00	0.00	9.94	0.00
TRINITY_DN898318_c0_g1	0.00	0.00	0.00	0.00	0.00	0.00	0.00	0.00	0.00	0.00
TRINITY_DN89831_c0_g1	0.00	0.00	0.00	0.00	0.00	0.00	0.00	0.00	10.71	0.00
TRINITY_DN898320_c0_g1	0.00	0.00	0.00	8.60	0.00	0.00	0.00	0.00	8.39	0.00
TRINITY_DN898321_c0_g1	0.00	0.00	0.00	0.00	0.00	0.00	0.00	0.00	0.00	0.00
TRINITY_DN898322_c0_g1	0.00	0.00	0.00	0.00	0.00	0.00	0.00	0.00	3.25	0.00
TRINITY_DN898323_c0_g1	0.00	0.00	0.00	0.00	0.00	0.00	0.00	8.89	0.00	12.44
TRINITY_DN898327_c0_g1	0.00	0.00	0.00	0.00	0.00	0.00	0.00	0.00	0.00	0.00
TRINITY_DN898328_c0_g1	15.19	9.07	0.00	0.00	0.00	0.00	9.71	0.00	0.00	27.89
TRINITY_DN898329_c0_g1	0.00	0.00	0.00	0.00	0.00	0.00	0.00	0.00	0.00	2.99
TRINITY_DN89832_c0_g1	0.00	0.00	0.00	0.00	0.00	0.00	0.00	0.00	0.00	0.00
TRINITY_DN89832_c0_g2	0.00	0.00	0.00	0.00	0.00	0.00	0.00	8.50	0.00	0.00
TRINITY_DN898330_c0_g1	0.00	0.00	0.00	0.00	0.00	0.00	0.00	0.00	0.00	0.00
TRINITY_DN898331_c0_g1	0.00	0.00	0.00	0.00	0.00	0.00	0.00	0.00	0.00	0.00
TRINITY_DN898332_c0_g1	7.33	0.00	0.00	0.00	0.00	0.00	0.00	0.00	0.00	0.00
TRINITY_DN898335_c0_g1	4.49	0.00	0.00	0.00	0.00	0.00	0.00	0.00	4.27	4.11
TRINITY_DN898336_c0_g1	0.00	0.00	0.00	0.00	0.00	7.32	0.00	0.00	0.00	0.00
TRINITY_DN898338_c0_g1	7.00	8.28	0.00	20.64	0.00	0.00	0.00	0.00	0.00	6.43
TRINITY_DN898339_c0_g1	8.12	0.00	0.00	0.00	0.00	0.00	0.00	0.00	0.00	7.45
TRINITY_DN898340_c0_g1	0.00	0.00	0.00	0.00	0.00	0.00	0.00	0.00	10.49	5.07
TRINITY_DN898342_c0_g1	0.00	0.00	0.00	6.98	0.00	0.00	0.00	0.00	0.00	0.00
TRINITY_DN898343_c0_g1	6.51	0.00	0.00	0.00	0.00	0.00	0.00	0.00	0.00	0.00
TRINITY_DN898345_c0_g1	0.00	0.00	0.00	2.67	0.00	0.00	0.00	2.60	0.00	0.00
TRINITY_DN898347_c0_g1	9.91	0.00	0.00	0.00	0.00	0.00	0.00	0.00	0.00	0.00
TRINITY_DN898348_c0_g1	0.00	0.00	0.00	0.00	0.00	0.00	0.00	0.00	0.00	0.00
TRINITY_DN89834_c0_g1	0.00	0.00	0.00	0.00	5.26	0.00	25.01	0.00	0.00	4.61
TRINITY_DN898351_c0_g1	0.00	0.00	0.00	0.00	0.00	0.00	0.00	0.00	7.37	0.00
TRINITY_DN898352_c0_g1	0.00	0.00	0.00	10.28	0.00	0.00	0.00	0.00	0.00	0.00
TRINITY_DN898354_c0_g1	0.00	0.00	0.00	0.00	0.00	0.00	0.00	0.00	0.00	0.00
TRINITY_DN898355_c0_g1	0.00	0.00	0.00	0.00	0.00	0.00	0.00	0.00	0.00	0.00
TRINITY_DN898356_c0_g1	0.00	0.00	0.00	0.00	0.00	0.00	0.00	0.00	6.76	6.52
TRINITY_DN898358_c0_g1	0.00	0.00	0.00	0.00	0.00	0.00	0.00	0.00	0.00	13.54
TRINITY_DN898359_c0_g1	0.00	0.00	0.00	0.00	9.81	0.00	0.00	0.00	0.00	2.84
TRINITY_DN898361_c0_g1	0.00	0.00	0.00	0.00	0.00	0.00	0.00	0.00	0.00	0.00
TRINITY_DN898362_c0_g1	0.00	0.00	0.00	0.00	0.00	0.00	0.00	0.00	0.00	12.52
TRINITY_DN898364_c0_g1	3.25	0.00	0.00	0.00	0.00	0.00	0.00	0.00	0.00	2.96
TRINITY_DN898365_c0_g1	0.00	0.00	0.00	0.00	0.00	0.00	0.00	0.00	3.38	0.00
TRINITY_DN898366_c0_g1	0.00	0.00	0.00	0.00	0.00	0.00	0.00	0.00	0.00	0.00
TRINITY_DN898367_c0_g1	0.00	0.00	0.00	0.00	0.00	0.00	0.00	0.00	0.00	0.00
TRINITY_DN898368_c0_g1	0.00	0.00	0.00	0.00	0.00	0.00	0.00	0.00	0.00	0.00
TRINITY_DN898369_c0_g1	0.00	0.00	0.00	0.00	0.00	0.00	0.00	0.00	0.00	0.00
TRINITY_DN89836_c0_g1	11.41	29.61	0.00	7.53	11.96	16.33	36.99	11.18	39.95	20.83
TRINITY_DN89836_c0_g2	0.00	0.00	0.00	0.00	0.00	2.50	0.00	0.00	0.00	0.00
TRINITY_DN89836_c1_g1	0.00	0.00	0.00	0.00	0.00	0.00	0.00	3.51	3.43	3.27
TRINITY_DN898370_c0_g1	0.00	0.00	5.26	0.00	0.00	0.00	0.00	0.00	0.00	0.00
TRINITY_DN898371_c0_g1	0.00	0.00	0.00	0.00	3.86	3.15	4.46	0.00	17.57	6.71
TRINITY_DN898373_c0_g1	0.00	0.00	0.00	0.00	0.00	0.00	0.00	0.00	0.00	8.98
TRINITY_DN898374_c0_g1	0.00	0.00	0.00	0.00	0.00	0.00	0.00	0.00	0.00	0.00
TRINITY_DN898377_c0_g1	0.00	0.00	0.00	0.00	5.17	0.00	0.00	0.00	0.00	0.00
TRINITY_DN898379_c0_g1	0.00	0.00	0.00	0.00	0.00	0.00	0.00	0.00	0.00	9.79
TRINITY_DN89837_c0_g1	0.00	0.00	0.00	0.00	0.00	0.00	0.00	0.00	0.00	0.00
TRINITY_DN898380_c0_g1	0.00	0.00	0.00	0.00	0.00	0.00	0.00	0.00	0.00	0.00
TRINITY_DN898381_c0_g1	0.00	0.00	0.00	0.00	0.00	0.00	0.00	0.00	0.00	0.00
TRINITY_DN898383_c0_g1	0.00	8.78	7.47	0.00	0.00	0.00	0.00	0.00	0.00	0.00
TRINITY_DN898384_c0_g1	0.00	0.00	2.96	3.85	5.25	0.00	0.00	0.00	3.69	4.05
TRINITY_DN898386_c0_g1	0.00	0.00	0.00	0.00	0.00	0.00	0.00	0.00	0.00	29.37
TRINITY_DN898388_c0_g1	0.00	0.00	2.27	0.00	2.41	1.95	0.00	0.00	0.00	2.07
TRINITY_DN898389_c0_g1	0.00	0.00	0.00	0.00	0.00	0.00	0.00	0.00	0.00	0.00
TRINITY_DN89838_c0_g1	10.55	50.49	11.29	20.85	31.15	11.03	15.00	2.39	53.23	70.56
TRINITY_DN89838_c0_g2	0.00	9.83	0.00	0.00	0.00	0.00	0.00	0.00	0.00	11.96
TRINITY_DN898391_c0_g1	0.00	0.00	0.00	0.00	0.00	0.00	0.00	0.00	0.00	0.00
TRINITY_DN898392_c0_g1	0.00	0.00	0.00	0.00	0.00	0.00	0.00	0.00	0.00	0.00
TRINITY_DN898394_c0_g1	0.00	0.00	0.00	0.00	0.00	0.00	0.00	0.00	0.00	5.28
TRINITY_DN898395_c0_g1	0.00	0.00	0.00	0.00	0.00	0.00	0.00	0.00	9.75	0.00
TRINITY_DN898396_c0_g1	0.00	0.00	0.00	14.85	0.00	0.00	0.00	0.00	0.00	0.00
TRINITY_DN898397_c0_g1	0.00	0.00	0.00	0.00	13.43	0.00	0.00	0.00	0.00	0.00
TRINITY_DN89839_c0_g1	0.00	0.00	0.00	0.00	0.00	15.71	0.00	0.00	4.06	33.71
TRINITY_DN8983_c0_g1	2.88	2.36	0.00	6.62	4.66	2.46	5.15	0.00	5.53	18.34
TRINITY_DN8983_c0_g2	132.94	186.09	89.62	83.34	58.32	62.31	196.38	58.90	363.82	354.05
TRINITY_DN898401_c0_g1	0.00	0.00	0.00	10.49	0.00	0.00	0.00	0.00	0.00	0.00
TRINITY_DN898403_c0_g1	0.00	6.69	0.00	0.00	0.00	0.00	0.00	0.00	0.00	8.39
TRINITY_DN898404_c0_g1	16.09	0.00	0.00	0.00	0.00	0.00	62.70	0.00	0.00	14.60
TRINITY_DN898405_c0_g1	0.00	0.00	0.00	0.00	0.00	0.00	0.00	0.00	0.00	34.33
TRINITY_DN898406_c0_g1	0.00	0.00	0.00	0.00	0.00	0.00	0.00	0.00	0.00	0.00
TRINITY_DN898407_c0_g1	0.00	0.00	0.00	0.00	0.00	0.00	0.00	0.00	0.00	0.00
TRINITY_DN898408_c0_g1	0.00	0.00	4.05	0.00	0.00	0.00	0.00	0.00	0.00	3.70
TRINITY_DN89840_c1_g1	0.00	0.00	0.00	0.00	0.00	0.00	0.00	0.00	0.00	6.15
TRINITY_DN89840_c1_g2	0.00	0.00	0.00	0.00	0.00	15.71	0.00	0.00	0.00	0.00
TRINITY_DN89840_c1_g3	0.00	0.00	0.00	0.00	0.00	0.00	0.00	0.00	0.00	0.00
TRINITY_DN89840_c1_g4	0.00	0.00	0.00	0.00	0.00	0.00	20.90	0.00	0.00	0.00
TRINITY_DN89840_c3_g1	0.00	14.99	0.00	0.00	0.00	0.00	0.00	0.00	6.08	11.78
TRINITY_DN89840_c4_g1	0.00	0.00	0.00	0.00	0.00	0.00	0.00	0.00	0.00	0.00
TRINITY_DN89840_c6_g1	0.00	0.00	0.00	0.00	0.00	0.00	0.00	0.00	0.00	9.20
TRINITY_DN898410_c0_g1	0.00	0.00	0.00	0.00	0.00	0.00	0.00	0.00	0.00	9.79
TRINITY_DN898413_c0_g1	0.00	0.00	0.00	0.00	0.00	0.00	0.00	0.00	9.28	0.00
TRINITY_DN898415_c0_g1	0.00	0.00	0.00	0.00	0.00	0.00	0.00	0.00	0.00	0.00
TRINITY_DN898416_c0_g1	0.00	8.50	0.00	0.00	7.47	0.00	0.00	7.06	0.00	6.58
TRINITY_DN898420_c0_g1	0.00	0.00	0.00	0.00	0.00	0.00	0.00	0.00	0.00	0.00
TRINITY_DN898422_c0_g1	0.00	0.00	0.00	0.00	0.00	0.00	0.00	0.00	0.00	0.00
TRINITY_DN898423_c0_g1	0.00	0.00	0.00	0.00	0.00	0.00	0.00	0.00	0.00	0.00
TRINITY_DN898424_c0_g1	0.00	0.00	0.00	0.00	0.00	0.00	0.00	0.00	0.00	0.00
TRINITY_DN898425_c0_g1	0.00	0.00	0.00	0.00	0.00	0.00	0.00	0.00	0.00	0.00
TRINITY_DN898426_c0_g1	0.00	0.00	0.00	0.00	0.00	1.56	0.00	0.00	1.78	5.00
TRINITY_DN898427_c0_g1	0.00	0.00	0.00	0.00	14.13	5.90	0.00	0.00	6.44	0.00
TRINITY_DN898428_c0_g1	0.00	0.00	0.00	0.00	0.00	0.00	0.00	0.00	3.52	6.73
TRINITY_DN89842_c0_g1	0.00	13.53	0.00	10.76	0.00	0.00	21.27	0.00	21.28	14.86
TRINITY_DN89842_c0_g2	0.00	0.00	0.00	0.00	0.00	0.00	0.00	0.00	0.00	0.00
TRINITY_DN89842_c1_g2	0.00	0.00	0.00	0.00	0.00	16.29	0.00	0.00	0.00	0.00
TRINITY_DN89842_c1_g4	0.00	0.00	0.00	0.00	0.00	0.00	0.00	0.00	0.00	0.00
TRINITY_DN89842_c8_g1	0.00	0.00	0.00	0.00	0.00	10.72	0.00	0.00	0.00	0.00
TRINITY_DN898430_c0_g1	0.00	0.00	0.00	0.00	0.00	0.00	0.00	0.00	0.00	0.00
TRINITY_DN898431_c0_g1	0.00	0.00	0.00	0.00	0.00	0.00	0.00	0.00	0.00	34.00
TRINITY_DN898432_c0_g1	0.00	0.00	0.00	0.00	0.00	0.00	0.00	0.00	0.00	0.00
TRINITY_DN898435_c0_g1	0.00	0.00	0.00	0.00	0.00	0.00	0.00	0.00	0.00	0.00
TRINITY_DN898436_c0_g1	0.00	0.00	0.00	0.00	0.00	0.00	20.05	0.00	0.00	27.99
TRINITY_DN898437_c0_g1	0.00	0.00	0.00	0.00	0.00	0.00	0.00	0.00	0.00	0.00
TRINITY_DN898438_c0_g1	0.00	0.00	0.00	0.00	0.00	0.00	0.00	0.00	0.00	0.00
TRINITY_DN898444_c0_g1	0.00	0.00	0.00	0.00	0.00	0.00	11.26	0.00	8.30	0.00
TRINITY_DN898446_c0_g1	0.00	0.00	0.00	0.00	0.00	0.00	0.00	0.00	0.00	0.00
TRINITY_DN898449_c0_g1	6.77	0.00	0.00	0.00	0.00	0.00	0.00	0.00	3.24	18.52
TRINITY_DN898450_c0_g1	0.00	5.56	0.00	0.00	0.00	0.00	0.00	0.00	0.00	0.00
TRINITY_DN898451_c0_g1	0.00	0.00	0.00	0.00	0.00	0.00	0.00	0.00	0.00	0.00
TRINITY_DN898452_c0_g1	0.00	0.00	0.00	0.00	0.00	0.00	13.54	0.00	5.15	0.00
TRINITY_DN89845_c0_g1	11.28	0.00	0.00	0.00	0.00	0.00	0.00	0.00	0.00	0.00
TRINITY_DN89845_c0_g2	0.00	0.00	0.00	0.00	0.00	0.00	0.00	0.00	0.00	7.91
TRINITY_DN898460_c0_g1	3.70	0.00	0.00	0.00	0.00	0.00	0.00	0.00	0.00	0.00
TRINITY_DN898463_c0_g1	0.00	2.92	0.00	0.00	0.00	2.31	0.00	0.00	0.00	2.46
TRINITY_DN898464_c0_g1	0.00	0.00	10.32	0.00	0.00	0.00	0.00	0.00	11.57	0.00
TRINITY_DN898466_c0_g1	0.00	0.00	0.00	0.00	0.00	0.00	4.99	0.00	0.00	0.00
TRINITY_DN898467_c0_g1	0.00	0.00	0.00	0.00	0.00	0.00	0.00	0.00	0.00	0.00
TRINITY_DN898468_c0_g1	0.00	3.22	0.00	0.00	0.00	0.00	0.00	0.00	0.00	0.00
TRINITY_DN898469_c0_g1	0.00	0.00	4.87	0.00	0.00	0.00	0.00	0.00	7.54	0.00
TRINITY_DN898473_c0_g1	0.00	0.00	0.00	0.00	0.00	0.00	0.00	0.00	0.00	0.00
TRINITY_DN89847_c0_g1	0.00	0.00	0.00	0.00	0.00	16.13	0.00	0.00	0.00	0.00
TRINITY_DN898480_c0_g1	0.00	0.00	0.00	0.00	0.00	0.00	0.00	0.00	0.00	0.00
TRINITY_DN898481_c0_g1	0.00	0.00	0.00	0.00	0.00	0.00	0.00	0.00	0.00	0.00
TRINITY_DN898482_c0_g1	0.00	0.00	0.00	0.00	0.00	0.00	0.00	0.00	0.00	0.00
TRINITY_DN898485_c0_g1	0.00	0.00	0.00	6.32	0.00	0.00	0.00	0.00	0.00	11.83
TRINITY_DN898487_c0_g1	0.00	0.00	0.00	0.00	0.00	0.00	0.00	0.00	0.00	0.00
TRINITY_DN898489_c0_g1	0.00	0.00	0.00	0.00	0.00	0.00	0.00	0.00	0.00	0.00
TRINITY_DN89848_c0_g1	0.00	0.00	0.00	0.00	0.00	0.00	0.00	0.00	0.00	0.00
TRINITY_DN89848_c1_g1	0.00	36.26	0.00	0.00	13.74	0.00	0.00	0.00	0.00	51.68
TRINITY_DN898490_c0_g1	0.00	0.00	0.00	0.00	0.00	0.00	0.00	0.00	0.00	0.00
TRINITY_DN898491_c0_g1	0.00	0.00	0.00	0.00	6.85	0.00	0.00	0.00	0.00	0.00
TRINITY_DN898493_c0_g1	0.00	0.00	0.00	0.00	0.00	0.00	0.00	0.00	0.00	0.00
TRINITY_DN898494_c0_g1	0.00	12.58	0.00	0.00	0.00	0.00	0.00	0.00	0.00	0.00
TRINITY_DN898495_c0_g1	0.00	0.00	0.00	0.00	0.00	0.00	0.00	0.00	3.51	0.00
TRINITY_DN898499_c0_g1	0.00	0.00	0.00	0.00	0.00	0.00	6.69	0.00	0.00	0.00
TRINITY_DN8984_c0_g1	17.53	22.97	0.00	0.00	5.03	5.75	0.00	0.00	26.97	13.21
TRINITY_DN8984_c5_g1	0.00	0.00	0.00	1.48	0.00	0.00	0.00	1.69	0.00	6.16
TRINITY_DN8984_c5_g2	254.13	255.72	223.33	166.18	145.90	157.64	315.20	82.03	560.32	459.40
TRINITY_DN8984_c5_g3	2.85	0.00	0.00	0.00	0.00	2.64	0.00	0.00	7.14	0.00
TRINITY_DN8984_c5_g4	27.48	54.01	46.82	32.50	13.95	26.52	31.38	6.09	140.60	88.40
TRINITY_DN898500_c0_g1	11.14	0.00	0.00	0.00	5.81	0.00	0.00	0.00	0.00	0.00
TRINITY_DN898501_c0_g1	0.00	0.00	0.00	9.03	0.00	0.00	0.00	0.00	0.00	0.00
TRINITY_DN898502_c0_g1	0.00	0.00	19.19	0.00	0.00	0.00	0.00	0.00	0.00	0.00
TRINITY_DN898503_c0_g1	0.00	0.00	0.00	0.00	0.00	0.00	0.00	0.00	3.90	0.00
TRINITY_DN898505_c0_g1	0.00	0.00	0.00	0.95	0.00	0.00	0.00	0.00	0.00	10.83
TRINITY_DN898507_c0_g1	0.00	64.06	0.00	0.00	0.00	0.00	0.00	0.00	0.00	0.00
TRINITY_DN89850_c0_g1	0.00	4.38	0.00	0.00	0.00	0.00	19.15	0.00	3.75	9.82
TRINITY_DN89850_c1_g1	0.00	0.00	0.00	0.00	0.00	2.59	0.00	0.00	0.00	3.48
TRINITY_DN898510_c0_g1	0.00	0.00	0.00	0.00	0.00	0.00	0.00	0.00	0.00	0.00
TRINITY_DN898511_c0_g1	0.00	0.00	0.00	0.00	0.00	0.00	0.00	0.00	0.00	0.00
TRINITY_DN898512_c0_g1	0.00	0.00	0.00	0.00	0.00	0.00	0.00	0.00	0.00	0.00
TRINITY_DN898515_c0_g1	0.00	0.00	2.71	0.00	0.00	2.33	0.00	0.00	0.00	0.00
TRINITY_DN898516_c0_g1	13.37	0.00	0.00	0.00	6.97	5.82	0.00	0.00	6.36	0.00
TRINITY_DN898517_c0_g1	0.00	0.00	0.00	0.00	0.00	0.00	0.00	0.00	0.00	0.00
TRINITY_DN898519_c0_g1	0.00	0.00	0.00	0.00	5.24	0.00	0.00	0.00	0.00	0.00
TRINITY_DN898520_c0_g1	0.00	0.00	0.00	0.00	0.00	0.00	0.00	0.00	0.00	0.00
TRINITY_DN898522_c0_g1	0.00	0.00	0.00	0.00	11.36	0.00	0.00	0.00	10.49	20.11
TRINITY_DN898523_c0_g1	0.00	0.00	0.00	0.00	0.00	0.00	0.00	0.00	0.00	0.00
TRINITY_DN898524_c0_g1	0.00	0.00	0.00	0.00	0.00	0.00	0.00	0.00	0.00	0.00
TRINITY_DN898528_c0_g1	0.00	0.00	0.00	0.00	0.00	5.31	0.00	0.00	0.00	0.00
TRINITY_DN898529_c0_g1	0.00	0.00	0.00	18.34	0.00	0.00	0.00	0.00	0.00	51.92
TRINITY_DN89852_c0_g1	0.00	0.00	0.00	0.00	3.04	0.00	0.00	0.00	0.00	5.26
TRINITY_DN898531_c0_g1	0.00	0.00	0.00	0.00	0.00	0.00	0.00	0.00	0.00	0.00
TRINITY_DN898532_c0_g1	4.91	0.00	4.89	7.35	7.76	2.10	20.22	2.39	9.47	13.40
TRINITY_DN898534_c0_g1	11.75	0.00	0.00	5.80	0.00	0.00	0.00	5.85	5.66	10.92
TRINITY_DN898535_c0_g1	0.00	0.00	0.00	0.00	0.00	0.00	0.00	0.00	0.00	0.00
TRINITY_DN898536_c0_g1	0.00	0.00	0.00	0.00	0.00	0.00	0.00	0.00	0.00	0.00
TRINITY_DN898538_c0_g1	5.11	0.00	0.00	0.00	5.34	0.00	0.00	0.00	4.85	0.00
TRINITY_DN898540_c0_g1	0.00	0.00	0.00	0.00	0.00	0.00	0.00	0.00	0.00	0.00
TRINITY_DN898542_c0_g1	0.00	0.00	0.00	0.00	0.00	0.00	0.00	0.00	0.00	0.00
TRINITY_DN898543_c0_g1	0.00	0.00	0.00	0.00	0.00	0.00	0.00	0.00	14.91	0.00
TRINITY_DN898544_c0_g1	0.00	6.10	5.34	0.00	0.00	0.00	0.00	10.47	0.00	4.88
TRINITY_DN898545_c0_g1	0.00	0.00	0.00	0.00	0.00	0.00	0.00	0.00	0.00	0.00
TRINITY_DN898546_c0_g1	0.00	0.00	0.00	0.00	0.00	0.00	0.00	0.00	0.00	0.00
TRINITY_DN898547_c0_g1	0.00	0.00	0.00	0.00	0.00	0.00	0.00	0.00	0.00	0.00
TRINITY_DN898548_c0_g1	0.00	0.00	0.00	0.00	0.00	0.00	0.00	0.00	22.85	0.00
TRINITY_DN898549_c0_g1	0.00	0.00	0.00	0.00	0.00	0.00	0.00	0.00	0.00	0.00
TRINITY_DN898553_c0_g1	0.00	0.00	0.00	0.00	0.00	0.00	0.00	0.00	0.00	8.19
TRINITY_DN898554_c0_g1	0.00	0.00	0.00	0.00	16.73	0.00	0.00	0.00	0.00	0.00
TRINITY_DN898555_c0_g1	6.03	0.00	0.00	0.00	0.00	0.00	0.00	0.00	0.00	0.00
TRINITY_DN898556_c0_g1	0.00	0.00	0.00	0.00	4.49	0.00	0.00	0.00	0.00	0.00
TRINITY_DN898558_c0_g1	0.00	0.00	0.00	17.86	0.00	0.00	0.00	0.00	0.00	0.00
TRINITY_DN898559_c0_g1	0.00	0.00	0.00	0.00	0.00	0.00	0.00	0.00	0.00	26.20
TRINITY_DN89855_c0_g1	0.00	0.00	0.00	0.00	0.00	0.00	0.00	0.00	0.00	0.77
TRINITY_DN898560_c0_g1	0.00	0.00	0.00	0.00	0.00	0.00	0.00	0.00	0.00	0.00
TRINITY_DN898561_c0_g1	0.00	0.00	0.00	0.00	0.00	0.00	0.00	0.00	13.80	0.00
TRINITY_DN898563_c0_g1	0.00	0.00	0.00	0.00	0.00	0.00	0.00	0.00	0.00	0.00
TRINITY_DN898566_c0_g1	0.00	0.00	0.00	0.00	0.00	0.00	0.00	0.00	0.00	0.00
TRINITY_DN898567_c0_g1	0.00	0.00	1.30	0.00	0.00	0.00	0.00	0.00	0.00	0.00
TRINITY_DN898568_c0_g1	0.00	0.00	0.00	0.00	0.00	0.00	12.75	0.00	4.87	0.00
TRINITY_DN898569_c0_g1	0.00	0.00	0.00	0.00	0.00	0.00	0.00	0.00	0.00	0.00
TRINITY_DN89856_c0_g1	0.00	0.00	0.00	0.00	0.00	11.42	0.00	12.74	41.35	36.71
TRINITY_DN898573_c0_g1	0.00	0.00	0.00	0.00	0.00	0.00	0.00	0.00	1.07	3.96
TRINITY_DN898574_c0_g2	0.00	0.00	0.00	0.00	1.60	0.00	0.00	0.00	0.00	0.00
TRINITY_DN898575_c0_g1	16.24	0.00	0.00	0.00	0.00	0.00	0.00	0.00	0.00	0.00
TRINITY_DN898578_c0_g1	0.00	0.00	0.00	0.00	0.00	13.70	0.00	0.00	0.00	14.73
TRINITY_DN89857_c0_g1	0.00	0.00	0.00	0.00	0.00	0.00	0.00	0.00	0.00	0.00
TRINITY_DN89857_c1_g1	0.00	0.00	0.00	0.00	0.00	0.00	0.00	0.00	0.00	0.00
TRINITY_DN898580_c0_g1	0.00	0.00	0.00	0.00	0.00	0.00	0.00	0.00	0.00	0.00
TRINITY_DN898583_c0_g1	0.00	0.00	0.00	0.00	0.00	0.00	0.00	0.00	0.00	0.00
TRINITY_DN898584_c0_g1	0.00	0.00	0.00	0.00	0.00	0.00	0.00	0.00	0.00	0.00
TRINITY_DN898588_c0_g1	0.00	0.00	0.00	0.00	0.00	0.00	0.00	0.00	0.00	0.00
TRINITY_DN898589_c0_g1	0.00	0.00	0.00	0.00	0.00	0.00	0.00	0.00	0.00	0.00
TRINITY_DN89858_c0_g1	0.00	0.00	6.65	0.00	0.00	8.59	0.00	0.00	12.70	2.03
TRINITY_DN89858_c1_g1	0.00	0.00	0.00	0.00	0.00	0.00	0.00	0.00	0.00	0.00
TRINITY_DN89858_c3_g1	2.98	3.25	5.95	5.93	0.00	0.00	7.12	0.00	2.86	5.44
TRINITY_DN898591_c0_g1	13.78	0.00	0.00	0.00	0.00	0.00	0.00	0.00	0.00	0.00
TRINITY_DN898593_c0_g1	0.00	9.37	0.00	2.86	0.00	2.46	0.00	0.00	0.00	0.00
TRINITY_DN898594_c0_g1	2.47	2.65	0.00	0.00	0.00	4.22	0.00	0.00	2.38	0.00
TRINITY_DN898596_c0_g1	5.07	0.00	0.00	0.00	0.00	0.00	0.00	0.00	0.00	4.65
TRINITY_DN898597_c0_g1	0.00	0.00	0.00	0.00	0.00	0.00	0.00	0.00	0.00	0.00
TRINITY_DN898598_c0_g1	29.47	0.00	0.00	0.00	0.00	0.00	0.00	0.00	0.00	13.43
TRINITY_DN89859_c1_g1	0.00	35.92	0.00	0.00	0.00	0.00	0.00	0.00	0.00	0.00
TRINITY_DN89859_c1_g3	0.00	0.00	0.00	0.00	0.00	0.00	12.51	0.00	9.22	0.00
TRINITY_DN8985_c0_g1	33.21	52.25	20.34	35.65	26.88	37.13	84.34	12.42	130.35	214.49
TRINITY_DN8985_c3_g1	0.00	0.00	0.00	18.94	0.00	0.00	0.00	0.00	19.12	35.68
TRINITY_DN898600_c0_g1	0.00	0.00	0.00	0.00	0.00	0.00	0.00	0.00	0.00	0.00
TRINITY_DN898601_c0_g1	0.00	0.00	0.00	10.12	0.00	0.00	6.40	0.00	4.88	0.00
TRINITY_DN898602_c0_g1	0.00	0.00	0.00	0.00	0.00	0.00	0.00	0.00	0.00	0.00
TRINITY_DN898604_c0_g1	0.00	0.00	0.00	0.00	13.84	0.00	0.00	0.00	0.00	0.00
TRINITY_DN898605_c0_g1	0.00	0.00	0.00	0.00	0.00	0.00	10.32	0.00	0.00	0.00
TRINITY_DN89860_c0_g1	0.00	0.00	0.00	0.00	0.00	0.00	0.00	0.00	0.00	0.00
TRINITY_DN898611_c0_g1	0.00	0.00	0.00	0.00	0.00	0.00	0.00	0.00	6.72	0.00
TRINITY_DN898612_c0_g1	0.00	0.00	0.00	0.00	0.00	0.00	0.00	0.00	0.00	12.70
TRINITY_DN898616_c0_g1	0.00	0.00	0.00	0.00	0.00	0.00	0.00	0.00	0.00	0.00
TRINITY_DN898617_c0_g1	5.63	0.00	0.00	0.00	5.88	0.00	0.00	0.00	10.70	20.69
TRINITY_DN89861_c0_g1	0.00	0.00	0.00	0.00	0.00	0.00	0.00	0.00	0.00	0.00
TRINITY_DN89861_c2_g1	0.00	0.00	0.00	0.00	0.00	0.00	0.00	0.00	0.00	0.00
TRINITY_DN89861_c2_g2	0.00	0.00	0.00	0.00	0.00	0.00	0.00	0.00	0.00	15.00
TRINITY_DN898620_c0_g1	0.00	0.00	0.00	0.00	0.00	0.00	0.00	0.00	0.00	0.00
TRINITY_DN898621_c0_g1	0.00	0.00	0.00	12.41	0.00	0.00	0.00	0.00	0.00	0.00
TRINITY_DN898622_c0_g1	0.00	0.00	0.00	0.00	0.00	0.00	0.00	0.00	0.00	0.00
TRINITY_DN898623_c0_g1	9.70	10.67	0.00	0.00	0.00	0.00	0.00	0.00	0.00	0.00
TRINITY_DN898624_c0_g1	0.00	28.94	0.00	0.00	0.00	8.75	31.49	14.96	14.45	46.46
TRINITY_DN898626_c0_g1	0.00	0.00	0.00	0.00	0.00	0.00	16.55	0.00	0.00	0.00
TRINITY_DN898627_c0_g1	0.00	0.00	0.00	0.00	0.00	0.00	0.00	0.00	0.00	0.00
TRINITY_DN898630_c0_g1	0.00	0.00	0.00	0.00	0.00	0.00	0.00	0.00	0.00	4.13
TRINITY_DN898631_c0_g1	0.00	0.00	0.00	0.00	0.00	0.00	0.00	0.00	0.00	4.07
TRINITY_DN898632_c0_g1	0.00	0.00	0.00	0.00	0.00	0.00	0.00	0.00	0.00	0.00
TRINITY_DN898634_c0_g1	0.00	0.00	0.00	0.00	0.00	0.00	0.00	0.00	0.00	9.32
TRINITY_DN898637_c0_g1	0.00	0.00	0.00	0.00	0.00	0.00	0.00	0.00	0.00	0.00
TRINITY_DN898638_c0_g1	0.00	0.00	0.00	0.00	0.00	0.00	0.00	0.00	16.05	0.00
TRINITY_DN89863_c1_g2	0.00	0.00	12.38	0.00	0.00	0.00	15.94	0.00	35.28	0.00
TRINITY_DN898640_c0_g1	0.00	0.00	0.00	0.00	0.00	0.00	0.00	0.00	0.00	0.00
TRINITY_DN898644_c0_g1	0.00	0.00	1.73	1.74	0.00	0.00	2.00	0.00	0.00	6.35
TRINITY_DN898645_c0_g1	5.13	0.00	0.00	0.00	0.00	0.00	0.00	0.00	0.00	4.70
TRINITY_DN898648_c0_g1	0.00	33.96	0.00	0.00	0.00	0.00	0.00	0.00	0.00	0.00
TRINITY_DN898649_c0_g1	0.00	0.00	0.00	0.00	0.00	0.00	0.00	0.00	0.00	0.00
TRINITY_DN89864_c0_g1	0.00	0.00	0.00	0.00	0.00	0.00	0.00	0.00	0.00	0.00
TRINITY_DN89864_c1_g1	0.00	18.86	0.00	0.00	0.00	0.00	0.00	0.00	0.00	13.01
TRINITY_DN89864_c3_g1	0.00	0.00	0.00	0.00	0.00	0.00	0.00	0.00	0.00	0.00
TRINITY_DN898653_c0_g1	0.00	0.00	0.00	0.00	0.00	0.00	0.00	0.00	0.00	0.00
TRINITY_DN898654_c0_g1	0.00	0.00	0.00	0.00	0.00	0.00	0.00	0.00	0.00	2.83
TRINITY_DN898656_c0_g1	0.00	0.00	0.00	0.00	0.00	0.00	0.00	0.00	0.00	0.00
TRINITY_DN898658_c0_g1	0.00	0.00	0.00	0.00	0.00	0.00	0.00	0.00	4.96	4.79
TRINITY_DN898659_c0_g1	0.00	0.00	0.00	0.00	10.54	0.00	0.00	0.00	0.00	9.32
TRINITY_DN898660_c0_g1	0.00	0.00	0.00	0.00	0.00	0.00	0.00	0.00	0.00	5.48
TRINITY_DN898661_c0_g1	0.00	0.00	0.00	0.00	0.00	0.00	0.00	0.00	0.00	11.86
TRINITY_DN898662_c0_g1	0.00	0.00	0.00	0.00	0.00	0.00	0.00	0.00	3.55	0.00
TRINITY_DN898663_c0_g1	0.00	0.00	0.00	0.00	0.00	0.00	0.00	0.00	0.00	0.00
TRINITY_DN898665_c0_g1	0.00	0.00	46.55	14.78	0.00	0.00	0.00	0.00	0.00	0.00
TRINITY_DN898668_c0_g1	0.00	0.00	0.00	0.00	0.00	0.00	0.00	0.00	0.00	0.00
TRINITY_DN898669_c0_g1	6.97	0.00	0.00	0.00	0.00	0.00	0.00	0.00	6.63	0.00
TRINITY_DN89866_c0_g1	1.68	0.00	0.00	1.51	9.70	0.82	3.70	0.00	10.38	0.00
TRINITY_DN89866_c0_g2	0.00	6.23	0.00	0.00	5.66	0.00	0.00	0.00	1.48	14.91
TRINITY_DN898672_c0_g1	0.00	0.00	0.00	0.00	0.00	0.00	0.00	0.00	0.00	0.00
TRINITY_DN898673_c0_g1	0.00	0.00	0.00	0.00	0.00	0.00	0.00	0.00	2.59	12.27
TRINITY_DN898675_c0_g1	0.00	0.00	0.00	0.00	0.00	0.00	0.00	0.00	0.00	0.00
TRINITY_DN898677_c0_g1	0.00	0.00	0.00	0.00	0.00	0.00	0.00	0.00	0.00	14.24
TRINITY_DN89867_c0_g1	0.00	0.00	0.00	0.00	0.00	0.00	0.00	0.00	0.00	0.00
TRINITY_DN898680_c0_g1	0.00	0.00	0.00	0.00	0.00	0.00	0.00	0.00	4.16	0.00
TRINITY_DN898681_c0_g1	0.00	0.00	0.00	0.00	0.00	0.00	0.00	0.00	0.00	15.76
TRINITY_DN898682_c0_g1	0.00	0.00	0.00	0.00	0.00	0.00	0.00	0.00	0.00	0.00
TRINITY_DN898683_c0_g1	0.00	0.00	0.00	2.12	0.00	0.00	2.47	0.00	4.10	0.00
TRINITY_DN898684_c0_g1	0.00	0.00	0.00	0.00	0.00	0.00	0.00	0.00	38.93	12.33
TRINITY_DN898686_c0_g1	0.00	0.00	0.00	0.00	0.00	0.00	0.00	0.00	0.00	7.15
TRINITY_DN898688_c0_g1	0.00	0.00	0.00	0.00	0.00	0.00	0.00	0.00	0.00	0.00
TRINITY_DN898689_c0_g1	0.00	0.00	0.00	0.00	0.00	0.00	0.00	0.00	0.00	0.00
TRINITY_DN89868_c0_g1	0.00	0.00	0.00	0.00	0.00	0.00	0.00	6.14	0.00	0.00
TRINITY_DN89868_c0_g2	0.00	0.00	0.00	0.00	0.00	0.00	0.00	0.00	0.00	25.23
TRINITY_DN898690_c0_g1	0.00	0.00	0.00	0.00	0.00	0.00	0.00	0.00	0.00	0.00
TRINITY_DN898691_c0_g1	0.00	0.00	0.00	0.00	0.00	0.00	0.00	0.00	0.00	11.70
TRINITY_DN898692_c0_g1	0.00	0.00	2.49	0.00	0.00	2.14	0.00	0.00	2.41	2.28
TRINITY_DN898693_c0_g1	0.00	0.00	0.00	0.00	12.48	0.00	15.71	0.00	0.00	0.00
TRINITY_DN898694_c0_g1	0.00	0.00	0.00	0.00	0.00	0.00	0.00	0.00	0.00	0.00
TRINITY_DN898695_c0_g1	0.00	0.00	0.00	0.00	0.00	0.00	0.00	0.00	0.00	0.00
TRINITY_DN898696_c0_g1	13.55	8.00	0.00	0.00	0.00	0.00	0.00	0.00	6.44	18.70
TRINITY_DN898697_c0_g1	0.00	0.00	0.00	0.00	0.00	6.70	0.00	0.00	0.00	0.00
TRINITY_DN898698_c0_g1	0.00	0.00	0.00	0.00	0.00	0.00	0.00	0.00	28.78	13.66
TRINITY_DN898699_c0_g1	0.00	8.20	0.00	0.00	0.00	0.00	8.81	0.00	6.59	12.74
TRINITY_DN89869_c0_g1	0.00	0.00	0.00	0.00	0.00	0.00	0.00	0.00	0.00	0.00
TRINITY_DN8986_c0_g1	0.00	0.00	0.00	0.00	0.00	0.00	0.00	0.00	0.00	0.00
TRINITY_DN8986_c0_g2	0.00	0.00	0.00	0.00	0.00	0.00	0.00	0.00	0.00	0.00
TRINITY_DN898700_c0_g1	0.00	0.00	0.00	0.00	0.00	0.00	0.00	0.00	0.00	0.00
TRINITY_DN898701_c0_g1	0.00	3.99	0.00	0.00	3.78	3.09	0.00	0.00	0.00	0.00
TRINITY_DN898703_c0_g1	0.00	0.00	0.00	0.00	0.00	0.00	0.00	0.00	0.00	0.00
TRINITY_DN898704_c0_g1	3.34	0.00	0.00	0.00	0.00	2.86	0.00	0.00	3.19	6.08
TRINITY_DN898705_c0_g1	0.00	9.69	0.00	0.00	0.00	0.00	0.00	0.00	4.10	11.81
TRINITY_DN898706_c0_g1	0.00	0.00	0.00	0.00	0.00	0.00	0.00	0.00	0.00	12.25
TRINITY_DN898707_c0_g1	5.98	0.00	0.00	0.00	0.00	0.00	0.00	0.00	0.00	0.00
TRINITY_DN898709_c0_g1	0.00	0.00	0.00	0.00	0.00	0.00	0.00	0.00	0.00	3.01
TRINITY_DN89870_c0_g1	0.00	0.00	0.00	0.00	0.00	0.00	0.00	0.00	0.00	0.00
TRINITY_DN89870_c0_g2	0.00	0.00	0.00	0.00	0.00	8.61	0.00	0.00	0.00	9.14
TRINITY_DN898714_c0_g1	0.00	8.08	0.00	0.00	0.00	0.00	0.00	0.00	6.50	0.00
TRINITY_DN898717_c0_g1	0.00	0.00	0.00	0.00	0.00	0.00	0.00	0.00	0.00	0.00
TRINITY_DN898718_c0_g1	0.00	0.00	0.00	0.00	5.28	0.00	0.00	0.00	0.00	4.63
TRINITY_DN898720_c0_g1	0.00	0.00	0.00	0.00	0.00	0.00	0.00	0.00	0.00	3.41
TRINITY_DN898722_c0_g1	0.00	13.36	0.00	0.00	0.00	0.00	2.93	0.00	4.79	2.26
TRINITY_DN898726_c0_g1	0.00	0.00	0.00	0.00	0.00	0.00	0.00	0.00	0.00	13.76
TRINITY_DN898728_c0_g1	0.00	0.00	0.00	0.00	0.00	0.00	0.00	0.00	0.00	0.00
TRINITY_DN898729_c0_g1	0.00	0.00	0.00	0.00	4.70	1.89	0.00	0.00	48.79	5.04
TRINITY_DN89872_c0_g1	0.00	0.00	0.00	0.00	0.00	0.00	0.00	0.00	0.00	0.00
TRINITY_DN89872_c0_g2	7.10	8.41	0.00	0.00	0.00	0.00	0.00	0.00	6.76	13.05
TRINITY_DN89872_c0_g3	0.00	7.05	3.21	6.39	6.76	5.52	0.00	0.00	9.25	17.60
TRINITY_DN89872_c0_g4	16.79	0.00	0.00	0.00	0.00	0.00	0.00	0.00	0.00	0.00
TRINITY_DN89872_c0_g5	0.00	0.00	0.00	0.00	10.60	8.82	13.27	0.00	0.00	28.12
TRINITY_DN89872_c0_g6	0.00	0.00	0.00	0.00	0.00	0.00	0.00	0.00	0.00	0.00
TRINITY_DN89872_c2_g1	0.00	0.00	0.00	0.00	10.35	0.00	0.00	0.00	0.00	0.00
TRINITY_DN89872_c2_g2	0.00	0.00	0.00	0.00	0.00	0.00	0.00	0.00	0.00	7.91
TRINITY_DN89872_c3_g2	0.00	0.00	0.00	0.00	0.00	0.00	0.00	0.00	0.00	0.00
TRINITY_DN89872_c4_g1	0.00	13.10	0.00	23.36	4.10	0.00	0.00	0.00	0.00	10.72
TRINITY_DN89872_c5_g1	0.00	0.00	0.00	0.00	0.00	0.00	0.00	0.00	15.75	0.00
TRINITY_DN89872_c7_g1	0.00	0.00	0.00	0.00	0.00	0.00	0.00	0.00	0.00	44.58
TRINITY_DN898730_c0_g1	7.87	0.00	0.00	7.71	0.00	0.00	0.00	0.00	0.00	0.00
TRINITY_DN898731_c0_g1	0.00	0.00	0.00	0.00	0.00	0.00	0.00	0.00	0.00	0.00
TRINITY_DN898732_c0_g1	0.00	0.00	0.00	0.00	0.00	0.00	0.00	0.00	0.00	0.00
TRINITY_DN898733_c0_g1	0.00	0.00	0.00	0.00	0.00	0.00	0.00	0.00	0.00	31.84
TRINITY_DN898734_c0_g1	10.55	0.00	0.00	0.00	0.00	0.00	0.00	0.00	0.00	0.00
TRINITY_DN898735_c0_g1	0.00	0.00	0.00	0.00	0.00	0.00	0.00	0.00	0.00	0.00
TRINITY_DN898736_c0_g1	0.00	0.00	0.00	0.00	0.00	0.00	0.00	0.00	0.00	0.00
TRINITY_DN898738_c0_g1	0.00	0.00	0.00	0.00	0.00	0.00	3.97	0.00	0.00	9.02
TRINITY_DN898739_c0_g1	0.00	0.00	0.00	0.00	0.00	0.00	0.00	0.00	0.00	0.00
TRINITY_DN89873_c0_g1	0.00	0.00	0.00	0.00	0.00	0.00	0.00	0.00	0.00	0.00
TRINITY_DN89873_c1_g2	0.00	0.00	0.00	0.00	0.00	0.00	0.00	0.00	0.00	5.86
TRINITY_DN898740_c0_g1	0.00	0.00	0.00	0.00	0.00	0.00	0.00	0.00	0.00	13.90
TRINITY_DN898741_c0_g1	0.00	0.00	0.00	0.00	0.00	0.00	0.00	0.00	0.00	13.66
TRINITY_DN898742_c0_g1	0.00	0.00	0.00	0.00	0.00	0.00	0.00	0.00	0.00	5.28
TRINITY_DN898743_c0_g1	0.00	0.00	0.00	0.00	0.00	0.00	0.00	0.00	0.00	0.00
TRINITY_DN898744_c0_g1	5.38	24.71	0.00	0.00	5.62	0.00	0.00	0.00	0.00	9.86
TRINITY_DN898745_c0_g1	0.00	0.00	0.00	0.00	0.00	0.00	0.00	0.00	0.00	0.00
TRINITY_DN898746_c0_g1	0.00	0.00	0.00	0.00	0.00	0.00	113.50	0.00	0.00	0.00
TRINITY_DN898748_c0_g1	0.00	0.00	0.00	10.09	0.00	0.00	0.00	0.00	0.00	19.12
TRINITY_DN898749_c0_g1	0.00	0.00	0.00	0.00	9.27	0.00	0.00	0.00	0.00	8.18
TRINITY_DN898750_c0_g1	0.00	0.00	0.00	0.00	0.00	0.00	0.00	0.00	0.00	0.00
TRINITY_DN898752_c0_g1	0.00	0.00	0.00	0.00	0.00	0.00	0.00	0.00	0.00	1.77
TRINITY_DN898754_c0_g1	4.90	0.00	0.00	0.00	10.23	0.00	12.14	0.00	9.29	0.00
TRINITY_DN898755_c0_g1	0.00	0.00	14.42	0.00	0.00	0.00	0.00	0.00	0.00	0.00
TRINITY_DN898761_c0_g1	0.00	0.00	0.00	0.00	0.00	0.00	0.00	0.00	2.34	0.00
TRINITY_DN898762_c0_g1	0.00	0.00	0.00	0.00	0.00	0.00	0.00	0.00	0.00	0.00
TRINITY_DN898764_c0_g1	0.00	0.00	0.00	0.00	0.00	0.00	0.00	0.00	0.00	0.00
TRINITY_DN898766_c0_g1	7.20	8.54	0.00	0.00	0.00	0.00	9.18	0.00	0.00	0.00
TRINITY_DN898767_c0_g1	0.00	0.00	0.00	0.00	0.00	0.00	0.00	0.00	0.00	0.00
TRINITY_DN898768_c0_g1	0.00	0.00	0.00	0.00	0.00	0.00	2.20	0.00	0.00	0.00
TRINITY_DN898769_c0_g1	0.00	0.00	0.00	0.00	0.00	0.00	0.00	0.00	4.60	4.43
TRINITY_DN89876_c1_g1	0.00	0.00	0.00	0.00	0.00	0.00	0.00	0.00	0.00	14.24
TRINITY_DN898770_c0_g1	0.00	0.00	0.00	0.00	0.00	0.00	0.00	0.00	0.00	0.00
TRINITY_DN898772_c0_g1	0.00	0.00	0.00	0.00	0.00	0.00	0.00	0.00	0.00	0.00
TRINITY_DN898778_c0_g1	0.00	0.00	0.00	0.00	0.00	0.00	0.00	0.00	0.00	0.00
TRINITY_DN898779_c0_g1	0.00	0.00	0.00	0.00	0.00	3.00	4.22	0.00	0.00	0.00
TRINITY_DN89877_c0_g1	0.00	0.00	0.00	0.00	0.00	0.00	0.00	0.00	0.00	0.00
TRINITY_DN898780_c0_g1	0.00	0.00	0.00	0.00	0.00	0.00	10.61	0.00	0.00	15.15
TRINITY_DN898782_c0_g1	0.00	0.00	0.00	0.00	8.14	0.00	0.00	0.00	0.00	0.00
TRINITY_DN898783_c0_g1	0.00	0.00	0.00	0.00	0.00	0.00	0.00	0.00	0.00	0.00
TRINITY_DN898785_c0_g1	0.00	0.00	0.00	19.44	0.00	0.00	4.79	3.85	7.49	0.00
TRINITY_DN898786_c0_g1	0.00	0.00	0.00	0.00	0.00	0.00	0.00	0.00	0.00	0.00
TRINITY_DN898788_c0_g1	0.00	0.00	0.00	0.00	0.00	0.00	0.00	0.00	0.00	16.06
TRINITY_DN898789_c0_g1	0.00	0.00	5.71	0.00	0.00	0.00	0.00	0.00	0.00	0.00
TRINITY_DN89878_c0_g2	0.00	0.00	0.00	0.00	0.00	0.00	0.00	0.00	0.00	15.92
TRINITY_DN89878_c2_g1	0.00	0.00	0.00	0.00	0.00	0.00	0.00	0.00	0.00	0.00
TRINITY_DN898790_c0_g1	0.00	0.00	0.00	0.00	0.00	16.80	0.00	0.00	57.96	18.01
TRINITY_DN898791_c0_g1	0.00	0.00	0.00	0.00	0.00	0.00	0.00	0.00	0.00	0.00
TRINITY_DN898797_c0_g1	0.00	0.00	0.00	0.00	0.00	0.00	0.00	0.00	0.00	0.00
TRINITY_DN898798_c0_g1	0.00	0.00	0.00	0.00	6.70	0.00	0.00	0.00	0.00	11.83
TRINITY_DN898799_c0_g1	0.00	0.00	0.00	0.00	0.00	0.00	0.00	0.00	0.00	0.00
TRINITY_DN8987_c0_g1	14.58	3.17	23.25	14.51	6.13	12.49	24.32	5.69	20.80	18.59
TRINITY_DN8987_c10_g1	0.00	0.00	7.13	0.00	0.00	0.00	0.00	5.79	0.00	27.04
TRINITY_DN8987_c13_g1	0.00	6.87	41.66	5.81	6.17	20.51	14.88	0.00	46.41	32.59
TRINITY_DN8987_c17_g1	0.00	0.00	0.00	0.00	0.00	0.00	0.00	0.00	0.00	0.00
TRINITY_DN8987_c1_g3	40.77	27.41	12.50	49.82	52.67	16.11	15.03	3.06	57.09	154.19
TRINITY_DN8987_c1_g4	0.00	0.00	0.00	0.00	7.83	0.00	0.00	0.00	0.00	0.00
TRINITY_DN8987_c2_g1	0.00	0.00	0.00	0.00	0.00	0.00	0.00	0.00	0.00	0.00
TRINITY_DN8987_c3_g1	0.00	0.00	0.00	6.02	19.20	15.99	7.74	0.00	0.00	5.64
TRINITY_DN8987_c5_g1	12.09	6.29	4.80	4.86	5.12	6.18	9.59	4.67	17.71	17.58
TRINITY_DN8987_c5_g2	16.34	0.00	1.31	0.57	3.59	0.00	0.31	8.41	23.84	23.03
TRINITY_DN8987_c5_g5	5.24	2.83	2.61	10.45	2.76	0.00	3.10	2.55	7.57	26.23
TRINITY_DN8987_c6_g1	2.51	8.10	0.00	2.50	0.00	0.00	5.91	7.32	2.42	0.00
TRINITY_DN898800_c0_g1	0.00	0.00	0.00	0.00	0.00	1.68	13.70	1.91	5.73	5.37
TRINITY_DN898802_c0_g1	0.00	0.00	0.00	0.00	0.00	0.00	0.00	0.00	0.00	0.00
TRINITY_DN898803_c0_g1	0.00	0.00	0.00	0.00	0.00	0.00	0.00	0.00	16.36	0.00
TRINITY_DN898804_c0_g1	0.00	0.00	0.00	0.00	0.00	0.00	0.00	0.00	0.00	0.00
TRINITY_DN898805_c0_g1	0.00	0.00	0.00	0.00	0.00	0.00	0.00	0.00	0.00	0.00
TRINITY_DN898807_c0_g1	2.58	4.39	0.00	0.00	0.00	0.00	0.00	0.00	0.00	2.51
TRINITY_DN898808_c0_g1	0.00	0.00	0.00	0.00	0.00	0.00	0.00	0.00	0.00	0.00
TRINITY_DN898809_c0_g1	6.65	0.00	0.00	0.00	0.00	0.00	8.46	0.00	0.00	0.00
TRINITY_DN89880_c0_g1	0.00	0.00	0.00	0.00	0.00	14.06	0.00	0.00	0.00	0.00
TRINITY_DN89880_c1_g1	0.00	0.00	0.00	0.00	0.00	0.00	0.00	0.00	0.00	0.00
TRINITY_DN898810_c0_g1	0.00	0.00	0.00	0.00	0.00	0.00	0.00	0.00	0.00	0.00
TRINITY_DN898812_c0_g1	0.00	0.00	0.00	0.00	0.00	0.00	0.00	0.00	0.00	0.00
TRINITY_DN898814_c0_g1	0.00	0.00	10.30	0.00	0.00	0.00	0.00	0.00	0.00	9.32
TRINITY_DN898815_c0_g1	0.00	0.00	0.00	0.00	0.00	0.00	0.00	0.00	11.84	11.25
TRINITY_DN898817_c0_g1	0.00	0.00	0.00	0.00	0.00	0.00	0.00	0.00	0.00	0.00
TRINITY_DN898818_c0_g1	0.00	0.00	14.63	0.00	0.00	0.00	0.00	0.00	13.92	13.20
TRINITY_DN89881_c1_g1	0.00	0.00	0.00	0.00	0.00	0.00	0.00	0.00	0.00	0.00
TRINITY_DN898820_c0_g1	0.00	0.00	0.00	6.36	0.00	0.00	0.00	0.00	0.00	8.76
TRINITY_DN898823_c0_g1	0.00	0.00	0.00	0.00	0.00	0.00	0.00	0.00	0.00	0.00
TRINITY_DN898824_c0_g1	0.00	0.00	0.00	0.00	0.00	0.00	0.00	0.00	0.00	0.00
TRINITY_DN898825_c0_g1	0.00	0.00	0.00	0.00	0.00	0.00	0.00	0.00	0.00	0.00
TRINITY_DN898826_c0_g1	12.22	0.00	0.00	0.00	0.00	0.00	0.00	0.00	0.00	0.00
TRINITY_DN898827_c0_g1	0.00	0.00	0.00	0.00	0.00	0.00	0.00	0.00	0.00	0.00
TRINITY_DN898828_c0_g1	0.00	0.00	8.27	0.00	0.00	0.00	0.00	0.00	0.00	0.00
TRINITY_DN898829_c0_g1	17.80	0.00	0.00	0.00	0.00	0.00	0.00	0.00	0.00	0.00
TRINITY_DN89882_c0_g1	0.00	0.00	0.00	0.00	0.00	19.65	0.00	0.00	10.94	0.00
TRINITY_DN898830_c0_g1	7.60	9.07	0.00	0.00	0.00	0.00	0.00	0.00	0.00	0.00
TRINITY_DN898831_c0_g1	0.00	0.00	0.00	0.00	0.00	0.00	0.00	0.00	0.00	0.00
TRINITY_DN898833_c0_g1	0.00	0.00	0.00	0.00	0.00	0.00	0.00	0.00	19.12	0.00
TRINITY_DN898835_c0_g1	0.00	0.00	0.00	0.00	0.00	0.00	0.00	0.00	0.00	0.00
TRINITY_DN898837_c0_g1	0.00	0.00	0.00	0.00	0.00	0.00	0.00	0.00	0.00	0.00
TRINITY_DN898839_c0_g1	11.20	0.00	0.00	0.00	0.00	0.00	0.00	0.00	0.00	22.02
TRINITY_DN898845_c0_g1	0.00	0.00	0.00	0.00	0.00	0.00	0.00	0.00	0.00	0.00
TRINITY_DN898846_c0_g1	0.00	0.00	0.00	0.00	0.00	0.00	0.00	0.00	0.00	0.00
TRINITY_DN898847_c0_g1	0.00	0.00	0.00	0.00	4.36	3.57	0.00	4.08	3.96	0.00
TRINITY_DN898848_c0_g1	0.00	0.00	0.00	0.00	0.00	7.99	0.00	0.00	0.00	0.00
TRINITY_DN898849_c0_g1	0.00	0.00	0.00	0.00	0.00	0.00	0.00	0.00	0.00	0.00
TRINITY_DN89884_c0_g1	0.00	0.00	0.00	0.00	0.00	0.00	15.22	0.00	0.00	10.67
TRINITY_DN898850_c0_g1	6.86	0.00	0.00	0.00	0.00	0.00	4.14	0.00	3.28	6.25
TRINITY_DN898851_c0_g1	0.00	0.00	0.00	0.00	0.00	0.00	0.00	0.00	0.00	0.00
TRINITY_DN898852_c0_g1	0.00	0.00	0.00	0.00	0.00	0.00	0.00	0.00	0.00	0.00
TRINITY_DN898853_c0_g1	0.00	0.00	0.00	0.00	0.00	0.00	0.00	0.00	0.00	0.00
TRINITY_DN898856_c0_g1	0.00	0.00	0.00	0.00	0.00	0.00	0.00	0.00	0.00	0.00
TRINITY_DN898858_c0_g1	0.00	0.00	7.25	0.00	0.00	0.00	0.00	0.00	0.00	13.16
TRINITY_DN898859_c0_g1	8.99	0.00	9.13	0.00	0.00	0.00	0.00	0.00	0.00	0.00
TRINITY_DN89885_c0_g1	0.00	0.00	11.19	0.00	0.00	0.00	0.00	0.00	0.00	10.11
TRINITY_DN89885_c0_g2	0.00	0.00	0.00	0.00	0.00	0.00	0.00	0.00	0.00	11.67
TRINITY_DN89885_c0_g3	0.00	0.00	0.00	0.00	0.00	0.00	0.00	0.00	0.00	0.00
TRINITY_DN89885_c0_g4	0.00	0.00	0.00	0.00	0.00	0.00	0.00	0.00	0.00	0.00
TRINITY_DN89885_c2_g1	0.00	15.45	0.00	0.00	13.13	0.00	0.00	0.00	12.20	11.57
TRINITY_DN898861_c0_g1	0.00	18.72	0.00	0.00	7.89	0.00	20.23	0.00	0.00	28.26
TRINITY_DN898862_c0_g1	0.00	0.00	0.00	0.00	0.00	0.00	0.00	0.00	0.00	25.83
TRINITY_DN898863_c0_g1	0.00	17.66	0.00	0.00	0.00	0.00	0.00	0.00	0.00	26.63
TRINITY_DN898866_c0_g1	4.08	0.00	0.00	0.00	0.00	0.00	0.00	0.00	3.89	0.00
TRINITY_DN898868_c0_g1	0.00	0.00	12.19	0.00	0.00	0.00	4.96	0.00	0.00	0.00
TRINITY_DN898869_c0_g1	0.00	0.00	0.00	0.00	0.00	0.00	0.00	0.00	0.00	0.00
TRINITY_DN89886_c0_g1	0.00	0.00	0.00	0.00	0.00	0.00	0.00	0.00	0.00	0.00
TRINITY_DN898871_c0_g1	0.00	0.00	0.00	0.00	0.00	0.00	0.00	0.00	0.00	27.47
TRINITY_DN898872_c0_g1	0.00	0.00	0.00	0.00	0.00	0.00	0.00	0.00	0.00	0.00
TRINITY_DN898873_c0_g1	0.00	0.00	0.00	0.00	0.00	0.00	0.00	0.00	46.39	11.02
TRINITY_DN898877_c0_g1	0.00	0.00	0.00	0.00	0.00	0.00	0.00	0.00	19.03	0.00
TRINITY_DN89887_c0_g1	0.00	0.00	0.00	0.00	0.00	0.00	0.00	0.00	0.00	13.63
TRINITY_DN89887_c1_g3	0.00	0.00	0.00	0.00	0.00	16.80	0.00	0.00	0.00	0.00
TRINITY_DN89887_c1_g5	0.00	0.00	0.00	0.00	0.00	0.00	0.00	0.00	0.00	0.00
TRINITY_DN89887_c1_g6	0.00	10.41	0.00	0.00	0.00	0.00	0.00	0.00	0.00	0.00
TRINITY_DN898881_c0_g1	0.00	0.00	0.00	0.00	0.00	0.00	0.00	0.00	0.00	0.00
TRINITY_DN898882_c0_g1	0.00	0.00	0.00	0.00	0.00	0.00	0.00	0.00	0.00	0.00
TRINITY_DN898883_c0_g1	0.00	42.36	0.00	0.00	0.00	0.00	0.00	0.00	0.00	0.00
TRINITY_DN898885_c0_g1	0.00	0.00	0.00	0.00	0.00	0.00	0.00	0.00	0.00	4.92
TRINITY_DN898888_c0_g1	0.00	0.00	0.00	0.00	0.00	0.00	0.00	0.00	0.00	0.00
TRINITY_DN898889_c0_g1	0.00	0.00	0.00	0.00	0.00	0.00	0.00	8.34	0.00	0.00
TRINITY_DN89888_c0_g1	0.00	0.00	0.00	0.00	0.00	0.00	0.00	1.60	2.32	0.00
TRINITY_DN898891_c0_g1	0.00	0.00	0.00	0.00	0.00	0.00	0.00	0.00	0.00	0.00
TRINITY_DN898894_c0_g1	0.00	0.00	0.00	0.00	0.00	0.00	0.00	0.00	0.00	0.00
TRINITY_DN898895_c0_g1	0.00	0.00	0.00	0.00	0.00	0.00	0.00	0.00	0.00	0.00
TRINITY_DN898898_c0_g1	0.00	0.00	0.00	0.00	0.00	6.94	0.00	0.00	0.00	0.00
TRINITY_DN898899_c0_g1	2.64	0.00	0.00	0.00	0.00	2.24	0.00	0.00	0.00	0.00
TRINITY_DN8988_c0_g2	0.00	0.00	12.56	0.00	0.00	0.00	0.00	0.00	11.93	0.00
TRINITY_DN898900_c0_g1	0.00	0.00	13.01	0.00	0.00	0.00	0.00	0.00	0.00	0.00
TRINITY_DN898901_c0_g1	0.00	0.00	0.00	0.00	0.00	0.00	0.00	0.00	0.00	0.00
TRINITY_DN898902_c0_g1	0.00	0.00	2.42	0.00	0.00	0.00	0.00	0.00	0.00	2.21
TRINITY_DN898903_c1_g1	0.00	2.72	0.00	0.00	0.00	4.32	0.00	0.00	12.18	0.00
TRINITY_DN898904_c0_g1	0.00	0.00	0.00	0.00	0.00	0.00	0.00	0.00	0.00	0.00
TRINITY_DN898905_c0_g1	13.55	0.00	0.00	0.00	0.00	0.00	0.00	6.67	0.00	0.00
TRINITY_DN898909_c0_g1	0.00	0.00	0.00	0.00	0.00	0.00	0.00	0.00	0.00	0.00
TRINITY_DN89890_c0_g1	7.24	13.30	7.39	0.00	1.37	0.00	0.00	0.00	2.22	9.74
TRINITY_DN89890_c0_g3	0.00	0.00	0.00	0.00	0.00	0.00	0.00	0.00	0.00	0.00
TRINITY_DN89890_c0_g4	0.00	0.00	0.00	0.00	0.00	0.00	0.00	0.00	4.54	14.53
TRINITY_DN89890_c0_g6	5.00	0.00	0.00	4.92	0.00	4.31	24.85	0.00	0.00	18.31
TRINITY_DN89890_c0_g7	0.00	0.00	0.00	0.00	0.00	0.00	0.00	0.00	0.00	0.00
TRINITY_DN89890_c1_g1	4.28	3.92	2.12	3.52	3.72	3.04	8.59	0.00	8.84	32.63
TRINITY_DN89890_c3_g1	0.00	0.00	0.00	0.00	0.00	0.00	0.00	0.00	0.00	0.00
TRINITY_DN89890_c4_g1	8.42	0.00	0.00	0.00	0.00	0.00	0.00	0.00	8.03	0.00
TRINITY_DN898910_c0_g1	0.00	4.62	0.00	0.00	0.00	0.00	10.09	0.00	3.93	0.00
TRINITY_DN898911_c0_g1	0.00	0.00	0.00	0.00	0.00	0.00	0.00	0.00	0.00	0.00
TRINITY_DN898912_c0_g1	0.00	0.00	0.00	0.00	0.00	0.00	0.00	0.00	0.00	0.00
TRINITY_DN898915_c0_g1	3.80	0.00	0.00	0.00	0.00	0.00	0.00	0.00	7.26	3.47
TRINITY_DN89891_c0_g1	0.00	0.00	0.00	0.00	0.00	0.00	0.00	0.00	0.00	0.00
TRINITY_DN898920_c0_g1	0.00	0.00	0.00	0.00	0.00	0.00	0.00	0.00	0.00	0.00
TRINITY_DN898921_c0_g1	0.00	0.00	0.00	0.00	0.00	0.00	0.00	0.00	0.00	11.57
TRINITY_DN898923_c0_g1	14.12	0.00	0.00	0.00	0.00	0.00	0.00	0.00	0.00	0.00
TRINITY_DN898925_c0_g1	0.00	0.00	0.00	0.00	0.00	0.00	0.00	0.00	0.00	0.00
TRINITY_DN898927_c0_g1	0.00	0.00	0.00	0.00	0.00	0.00	48.47	0.00	0.00	0.00
TRINITY_DN898928_c0_g1	0.00	0.00	0.00	0.00	0.00	0.00	0.00	0.00	0.00	0.00
TRINITY_DN89892_c0_g1	0.00	0.00	0.00	0.00	0.00	0.00	0.00	0.00	0.00	0.00
TRINITY_DN898930_c0_g1	0.00	0.00	0.00	8.07	0.00	0.00	10.61	0.00	7.86	30.30
TRINITY_DN898932_c0_g1	0.00	0.00	0.00	0.00	0.00	11.04	0.00	12.32	0.00	11.75
TRINITY_DN898933_c0_g1	0.00	0.00	0.00	0.00	0.00	0.00	0.00	0.00	0.00	9.09
TRINITY_DN898934_c0_g1	0.00	0.00	0.00	0.00	0.00	0.00	0.00	0.00	0.00	0.00
TRINITY_DN898935_c0_g1	0.00	43.20	0.00	0.00	0.00	0.00	0.00	0.00	0.00	0.00
TRINITY_DN898936_c0_g1	0.00	0.00	0.00	0.00	3.38	0.00	0.00	0.00	0.00	0.00
TRINITY_DN898937_c0_g1	0.00	0.00	0.00	0.00	0.00	0.00	0.00	0.00	0.00	0.00
TRINITY_DN898939_c0_g1	0.00	0.00	0.00	0.00	0.00	0.00	0.00	12.55	0.00	0.00
TRINITY_DN89893_c0_g1	0.00	0.00	0.00	0.00	0.00	0.00	0.00	0.00	0.00	0.00
TRINITY_DN89893_c0_g3	0.00	0.00	17.66	6.71	9.07	0.00	11.26	17.00	83.03	0.00
TRINITY_DN89893_c0_g4	0.00	0.00	0.00	0.00	0.00	0.00	0.00	0.00	0.00	0.00
TRINITY_DN89893_c0_g5	0.00	15.93	0.00	0.00	0.00	0.00	0.00	0.00	0.00	0.00
TRINITY_DN89893_c1_g1	0.00	32.98	0.00	0.00	17.86	4.94	0.00	5.61	16.24	41.87
TRINITY_DN898940_c0_g1	0.00	11.63	0.00	0.00	0.00	3.01	0.00	0.00	6.72	0.00
TRINITY_DN898942_c0_g1	0.00	0.00	0.00	0.00	0.00	0.00	0.00	0.00	0.00	0.00
TRINITY_DN898946_c0_g1	0.00	0.00	0.00	0.00	0.00	0.00	0.00	0.00	0.00	0.00
TRINITY_DN898947_c0_g1	15.40	0.00	0.00	0.00	0.00	0.00	0.00	0.00	0.00	0.00
TRINITY_DN898949_c0_g1	0.00	0.00	0.00	0.00	0.00	0.00	0.00	0.00	0.00	0.00
TRINITY_DN89894_c0_g1	0.00	0.00	0.00	0.00	0.00	0.00	0.00	0.00	0.00	0.00
TRINITY_DN898951_c0_g1	5.43	6.23	0.00	0.00	0.00	0.00	6.77	0.00	0.00	0.00
TRINITY_DN898953_c0_g1	0.00	0.00	0.00	0.00	0.00	0.00	0.00	0.00	0.00	0.00
TRINITY_DN898954_c0_g1	0.00	0.00	4.40	0.00	0.00	0.00	5.40	0.00	0.00	12.04
TRINITY_DN898955_c0_g1	0.00	0.00	0.00	0.00	0.00	0.00	0.00	0.00	0.00	0.00
TRINITY_DN898957_c0_g1	0.00	0.00	8.63	8.33	17.73	0.00	0.00	0.00	0.00	0.00
TRINITY_DN898958_c0_g1	0.00	0.00	0.00	0.00	0.00	0.00	0.00	0.00	0.00	0.00
TRINITY_DN898959_c0_g1	0.00	0.00	0.00	0.00	0.00	0.00	0.00	0.00	0.00	0.00
TRINITY_DN89895_c0_g1	8.64	4.52	1.43	1.45	1.52	1.23	0.00	0.00	1.40	15.71
TRINITY_DN898961_c0_g1	0.00	0.00	0.00	0.00	0.00	0.00	0.00	0.00	0.00	0.00
TRINITY_DN898963_c0_g1	22.70	0.00	0.00	0.00	0.00	0.00	0.00	0.00	0.00	0.00
TRINITY_DN898965_c0_g1	0.00	3.50	0.00	0.00	0.00	0.00	0.00	0.00	0.00	0.00
TRINITY_DN898969_c0_g1	0.00	0.00	0.00	0.00	0.00	0.00	4.74	0.00	3.72	0.00
TRINITY_DN89896_c0_g1	0.00	0.00	0.00	0.00	0.00	0.00	0.00	0.00	0.00	3.89
TRINITY_DN89896_c0_g2	0.00	1.81	0.00	0.00	0.00	0.00	0.00	0.00	11.02	0.00
TRINITY_DN898970_c0_g1	0.00	0.00	0.00	0.00	0.00	0.00	22.93	0.00	0.00	24.41
TRINITY_DN898971_c0_g1	0.00	0.00	0.00	0.00	0.00	0.00	0.00	0.00	0.00	0.00
TRINITY_DN898973_c0_g1	14.52	0.00	0.00	0.00	0.00	0.00	6.00	0.00	0.00	0.00
TRINITY_DN898979_c0_g1	0.00	0.00	0.00	0.00	0.00	0.00	0.00	0.00	0.00	0.00
TRINITY_DN89897_c0_g2	0.00	0.00	0.00	0.00	0.00	0.00	0.00	0.00	0.00	19.19
TRINITY_DN89897_c3_g1	11.12	0.00	0.00	0.00	0.00	9.58	0.00	0.00	0.00	0.00
TRINITY_DN898980_c0_g1	0.00	0.00	0.00	0.00	0.00	0.00	0.00	0.00	0.00	0.00
TRINITY_DN898981_c0_g1	0.00	0.00	0.00	8.98	0.00	0.00	0.00	0.00	0.00	8.47
TRINITY_DN898982_c0_g1	11.40	0.00	0.00	0.00	0.00	0.00	7.14	5.61	0.00	5.23
TRINITY_DN898983_c0_g1	0.00	0.00	0.00	0.00	0.00	0.00	0.00	0.00	0.00	0.00
TRINITY_DN898985_c0_g1	0.00	0.00	0.00	0.00	0.00	0.00	0.00	0.00	0.00	0.00
TRINITY_DN898986_c0_g1	0.00	0.00	0.00	0.00	0.00	0.00	0.00	0.00	0.00	11.09
TRINITY_DN898988_c0_g1	0.00	10.24	0.00	16.65	0.00	0.00	0.00	0.00	0.00	0.00
TRINITY_DN898989_c0_g1	0.00	0.00	0.00	0.00	8.36	6.98	0.00	0.00	7.66	7.37
TRINITY_DN89898_c0_g2	0.00	0.00	0.00	0.00	0.00	0.00	0.00	0.00	0.00	0.00
TRINITY_DN898991_c0_g1	0.00	0.00	14.63	0.00	30.03	0.00	0.00	0.00	0.00	0.00
TRINITY_DN898992_c0_g1	0.00	0.00	0.00	0.00	3.14	0.00	0.00	0.00	0.00	5.44
TRINITY_DN898993_c0_g1	5.91	0.00	0.00	0.00	0.00	0.00	0.00	0.00	0.00	0.00
TRINITY_DN898994_c0_g1	0.00	0.00	0.00	0.00	0.00	0.00	0.00	0.00	0.00	13.31
TRINITY_DN898996_c0_g1	0.00	0.00	0.00	0.00	0.00	3.16	4.48	0.00	0.00	6.73
TRINITY_DN898997_c0_g1	0.00	0.00	0.00	0.00	0.00	0.00	0.00	0.00	0.00	3.58
TRINITY_DN898998_c0_g1	0.00	0.00	0.00	0.00	0.00	0.00	0.00	0.00	0.00	0.00
TRINITY_DN898999_c0_g1	0.00	0.00	0.00	0.00	0.00	0.00	0.00	0.00	0.00	0.00
TRINITY_DN89899_c1_g1	0.00	0.00	23.45	0.00	0.00	0.00	0.00	0.00	0.00	0.00
TRINITY_DN89899_c2_g1	0.00	0.00	0.00	0.00	0.00	0.00	0.00	0.00	0.00	0.00
TRINITY_DN8989_c0_g1	1.48	3.05	2.46	0.00	0.00	0.00	3.39	1.31	2.64	12.31
TRINITY_DN8989_c0_g2	15.17	16.88	0.00	0.00	17.18	14.09	0.00	0.00	0.00	15.13
TRINITY_DN898_c0_g1	59.30	57.77	58.59	35.66	43.67	27.88	86.88	18.20	134.40	58.22
TRINITY_DN898_c4_g1	0.00	0.00	0.00	0.00	0.00	0.00	0.00	0.00	0.00	0.00
TRINITY_DN899002_c0_g1	0.00	0.00	0.00	0.00	0.00	0.00	0.00	0.00	0.00	0.00
TRINITY_DN899003_c0_g1	0.00	0.00	0.00	0.00	0.00	0.00	0.00	0.00	0.00	23.01
TRINITY_DN899005_c0_g1	0.00	0.00	0.00	0.00	0.00	0.00	0.00	0.00	0.00	0.00
TRINITY_DN899006_c0_g1	0.00	0.00	0.00	0.00	0.00	0.00	0.00	0.00	0.00	0.00
TRINITY_DN899007_c0_g1	0.00	0.00	0.00	0.00	0.00	0.00	0.00	0.00	0.00	0.00
TRINITY_DN89900_c0_g1	0.00	0.00	0.00	0.00	2.52	4.10	5.63	0.00	4.62	13.23
TRINITY_DN89900_c0_g2	0.00	0.00	0.00	0.00	0.00	0.00	0.00	0.00	0.00	0.00
TRINITY_DN89900_c0_g3	0.00	0.00	0.00	0.00	0.00	0.00	0.00	0.00	0.00	11.50
TRINITY_DN89900_c3_g1	0.00	0.00	0.00	0.00	0.00	0.00	0.00	0.00	0.00	0.00
TRINITY_DN899011_c0_g1	0.00	0.00	0.00	0.00	0.00	0.00	0.00	0.00	0.00	7.37
TRINITY_DN899012_c0_g1	0.00	0.00	0.00	0.00	0.00	16.93	0.00	0.00	0.00	0.00
TRINITY_DN899014_c0_g1	0.00	0.00	0.00	0.00	0.00	0.00	0.00	0.00	0.00	0.00
TRINITY_DN899015_c0_g1	0.00	0.00	0.00	0.00	0.00	0.00	0.00	0.00	0.00	0.00
TRINITY_DN899017_c0_g1	0.00	0.00	0.00	0.00	0.00	0.00	0.00	0.00	0.00	0.00
TRINITY_DN89901_c0_g1	0.00	0.00	0.00	0.00	0.00	0.00	0.00	0.00	0.00	0.00
TRINITY_DN899020_c0_g1	0.00	0.00	0.00	0.00	0.00	0.00	0.00	0.00	0.00	0.00
TRINITY_DN899021_c0_g1	0.00	0.00	0.00	0.00	0.00	0.00	0.00	0.00	0.00	0.00
TRINITY_DN899022_c0_g1	0.00	0.00	0.00	0.00	0.00	0.00	0.00	0.00	0.00	8.61
TRINITY_DN899024_c0_g1	0.00	0.00	0.00	0.00	0.00	0.00	0.00	0.00	0.00	0.00
TRINITY_DN899026_c0_g1	0.00	0.00	0.00	0.00	0.00	0.00	0.00	0.00	0.00	0.00
TRINITY_DN899027_c0_g1	0.00	0.00	8.10	0.00	0.00	0.00	0.00	0.00	0.00	0.00
TRINITY_DN89902_c0_g1	0.00	0.00	0.00	0.00	0.00	0.00	0.00	0.00	0.00	0.00
TRINITY_DN899031_c0_g1	0.00	0.00	0.00	0.00	0.00	0.00	0.00	0.00	9.17	0.00
TRINITY_DN899033_c0_g1	0.00	0.00	0.00	0.00	0.00	0.00	0.00	0.00	0.00	0.00
TRINITY_DN899034_c0_g1	0.00	0.00	0.00	0.00	0.00	0.00	0.00	0.00	0.00	0.00
TRINITY_DN899035_c0_g1	9.55	0.00	0.00	0.00	0.00	0.00	29.55	0.00	0.00	0.00
TRINITY_DN899037_c0_g1	0.00	0.00	0.00	0.00	0.00	0.00	0.00	0.00	0.00	0.00
TRINITY_DN899038_c0_g1	0.00	0.00	0.00	0.00	0.00	0.00	0.00	0.00	7.69	11.05
TRINITY_DN89903_c0_g1	0.00	0.00	0.00	0.00	0.00	0.00	0.00	0.00	0.00	0.00
TRINITY_DN899042_c0_g1	0.00	0.00	0.00	0.00	0.00	0.00	0.00	6.83	16.51	6.37
TRINITY_DN899045_c0_g1	0.00	0.00	0.00	0.00	0.00	0.00	0.00	0.00	0.00	0.00
TRINITY_DN899048_c0_g1	0.00	0.00	0.00	0.00	13.64	0.00	0.00	0.00	0.00	0.00
TRINITY_DN899049_c0_g1	7.29	7.82	0.00	4.85	7.67	2.08	5.71	2.36	2.34	8.83
TRINITY_DN899050_c0_g1	0.00	0.00	0.00	0.00	0.00	0.00	0.00	0.00	0.00	0.00
TRINITY_DN899052_c0_g1	0.00	7.57	0.00	0.00	0.00	0.00	0.00	0.00	0.00	5.94
TRINITY_DN899053_c0_g1	10.61	0.00	0.00	0.00	0.00	0.00	0.00	0.00	0.00	0.00
TRINITY_DN899056_c0_g1	0.00	0.00	0.00	0.00	0.00	0.00	0.00	0.00	0.00	0.00
TRINITY_DN899057_c0_g1	0.00	0.00	0.00	0.00	0.00	0.00	0.00	0.00	0.00	0.00
TRINITY_DN899059_c0_g1	0.00	0.00	0.00	0.00	0.00	0.00	0.00	0.00	2.79	2.64
TRINITY_DN89905_c1_g1	0.00	31.63	0.00	0.00	0.00	0.00	0.00	0.00	0.00	0.00
TRINITY_DN89905_c3_g1	0.00	0.00	0.00	0.00	0.00	0.00	0.00	0.00	0.00	0.00
TRINITY_DN899060_c0_g1	4.90	2.63	0.00	2.44	0.00	0.00	0.00	0.00	0.00	4.45
TRINITY_DN899061_c0_g1	0.00	0.00	0.00	0.00	0.00	0.00	0.00	0.00	0.00	0.00
TRINITY_DN899062_c0_g1	0.00	0.00	0.00	0.00	0.00	0.00	0.00	4.37	0.00	8.13
TRINITY_DN899063_c0_g1	0.00	5.51	0.00	7.65	0.00	0.00	6.04	2.49	0.00	2.33
TRINITY_DN899065_c0_g1	0.00	0.00	0.00	0.00	0.00	0.00	5.20	0.00	0.00	3.87
TRINITY_DN899066_c0_g1	0.00	0.00	0.00	0.00	0.00	3.10	0.00	0.00	0.00	5.35
TRINITY_DN899068_c0_g1	0.00	0.00	0.00	0.00	0.00	0.00	0.00	0.00	0.00	0.00
TRINITY_DN899069_c0_g1	0.00	0.00	0.00	0.00	0.00	0.00	0.00	0.00	0.00	31.03
TRINITY_DN89906_c0_g1	0.00	0.00	0.00	0.00	0.00	0.00	0.00	0.00	0.00	0.00
TRINITY_DN899070_c0_g1	0.00	0.00	0.00	0.00	0.00	0.00	0.00	0.00	0.00	8.93
TRINITY_DN899072_c0_g1	0.00	0.00	0.00	0.00	0.00	0.00	0.00	0.00	0.00	0.00
TRINITY_DN899075_c0_g1	0.00	0.00	0.00	0.00	0.00	0.00	0.00	0.00	0.00	0.00
TRINITY_DN899077_c0_g1	0.00	6.57	5.71	0.00	0.00	0.00	7.11	0.00	0.00	15.65
TRINITY_DN899078_c0_g1	0.00	0.00	0.00	0.00	0.00	0.00	6.56	0.00	0.00	0.00
TRINITY_DN89907_c0_g1	0.00	0.00	0.00	0.00	0.00	0.00	0.00	0.00	12.48	0.00
TRINITY_DN89907_c0_g3	0.00	12.20	0.00	0.00	0.00	0.00	0.00	0.00	0.00	0.00
TRINITY_DN89907_c0_g4	0.00	0.00	0.00	0.00	0.00	0.00	0.00	0.00	0.00	17.74
TRINITY_DN89907_c0_g5	0.00	0.00	0.00	0.00	0.00	0.00	0.00	0.00	0.00	0.00
TRINITY_DN89907_c1_g1	0.00	0.00	0.00	0.00	0.00	0.00	0.00	0.00	0.00	9.98
TRINITY_DN89907_c3_g1	0.00	39.32	0.00	0.00	0.00	0.00	0.00	0.00	0.00	0.00
TRINITY_DN89907_c4_g1	0.00	24.40	0.00	0.00	0.00	19.31	0.00	0.00	0.00	0.00
TRINITY_DN89907_c5_g1	0.00	0.00	0.00	0.00	0.00	0.00	0.00	0.00	0.00	0.00
TRINITY_DN899080_c0_g1	0.00	0.00	0.00	0.00	0.00	0.00	0.00	0.00	0.00	0.00
TRINITY_DN899081_c0_g1	0.00	0.00	0.00	0.00	0.00	0.00	0.00	0.00	4.76	0.00
TRINITY_DN899087_c0_g1	0.00	0.00	0.00	0.00	0.00	0.00	0.00	0.00	9.34	8.98
TRINITY_DN899088_c0_g1	4.30	0.00	0.00	4.25	9.02	3.70	0.00	8.46	4.10	0.00
TRINITY_DN899089_c0_g1	1.78	0.00	0.00	3.57	0.00	1.52	0.00	0.00	1.73	3.24
TRINITY_DN89908_c1_g1	0.00	0.00	13.65	0.00	0.00	0.00	0.00	0.00	0.00	0.00
TRINITY_DN899090_c0_g1	0.00	0.00	0.00	0.00	0.00	0.00	0.00	0.00	0.00	0.00
TRINITY_DN899091_c0_g1	0.00	0.00	0.00	0.00	0.00	0.00	0.00	0.00	0.00	7.83
TRINITY_DN899092_c0_g1	0.00	0.00	0.00	0.00	0.00	0.00	0.00	0.00	0.00	0.00
TRINITY_DN899095_c0_g1	0.00	0.00	0.00	0.00	0.00	0.00	0.00	0.00	7.62	0.00
TRINITY_DN899099_c0_g1	0.00	0.00	5.40	0.00	0.00	0.00	0.00	0.00	5.11	4.93
TRINITY_DN8990_c0_g1	3.50	6.53	2.16	0.46	0.97	1.61	7.09	1.41	10.34	6.23
TRINITY_DN899100_c0_g1	0.00	0.00	0.00	0.00	0.00	0.00	0.00	3.82	0.00	0.00
TRINITY_DN899102_c0_g1	9.15	11.06	0.00	0.00	0.00	0.00	0.00	0.00	26.23	8.42
TRINITY_DN899103_c0_g1	14.12	0.00	0.00	0.00	0.00	0.00	0.00	0.00	0.00	0.00
TRINITY_DN899104_c0_g1	0.00	0.00	0.00	0.00	0.00	0.00	0.00	0.00	0.00	9.44
TRINITY_DN899105_c0_g1	0.00	0.00	0.00	0.00	0.00	0.00	0.00	0.00	0.00	0.00
TRINITY_DN899107_c0_g1	2.70	2.92	2.69	0.00	0.00	2.31	0.00	0.00	2.60	14.76
TRINITY_DN899108_c0_g1	18.46	0.00	0.00	0.00	0.00	0.00	0.00	0.00	0.00	0.00
TRINITY_DN899111_c0_g1	0.00	0.00	0.00	0.00	0.00	0.00	12.70	0.00	0.00	0.00
TRINITY_DN899114_c0_g1	0.00	0.00	0.00	0.00	0.00	0.00	0.00	0.00	0.00	0.00
TRINITY_DN899115_c0_g1	5.77	0.00	0.00	0.00	0.00	0.00	0.00	0.00	5.48	0.00
TRINITY_DN899116_c0_g1	0.00	0.00	0.00	0.00	0.00	0.00	0.00	0.00	0.00	0.00
TRINITY_DN899117_c0_g1	0.00	0.00	0.00	0.00	0.00	0.00	0.00	0.00	0.00	2.37
TRINITY_DN899118_c0_g1	0.00	0.00	0.00	0.00	0.00	0.00	0.00	0.00	0.00	0.00
TRINITY_DN89911_c0_g1	0.00	0.00	0.00	0.00	0.00	0.00	0.00	0.00	0.00	0.00
TRINITY_DN89911_c0_g2	0.00	0.00	0.00	0.00	0.00	0.00	0.00	0.00	3.08	5.85
TRINITY_DN899120_c0_g1	0.00	0.00	0.00	0.00	0.00	0.00	0.00	0.00	0.00	5.34
TRINITY_DN899121_c0_g1	0.00	0.00	0.00	0.00	0.00	0.00	0.00	0.00	0.00	0.00
TRINITY_DN899122_c0_g1	0.00	5.46	9.64	0.00	5.03	4.14	0.00	0.00	0.00	4.40
TRINITY_DN899123_c0_g1	2.31	3.41	1.61	0.00	0.00	0.00	0.00	0.00	3.15	0.00
TRINITY_DN899124_c0_g1	0.00	0.00	0.00	0.00	0.00	0.00	0.00	0.00	0.00	0.00
TRINITY_DN899127_c0_g1	0.00	0.00	0.00	0.00	0.00	0.00	0.00	0.00	0.00	0.00
TRINITY_DN899129_c0_g1	0.00	0.00	0.00	0.00	14.06	0.00	0.00	0.00	0.00	0.00
TRINITY_DN89912_c0_g1	0.00	0.00	0.00	0.00	0.00	0.00	0.00	13.55	4.37	4.20
TRINITY_DN899131_c0_g1	14.87	0.00	15.00	0.00	0.00	0.00	0.00	0.00	0.00	0.00
TRINITY_DN899132_c0_g1	0.00	0.00	0.00	0.00	0.00	0.00	0.00	0.00	6.85	33.05
TRINITY_DN899135_c0_g1	0.00	0.00	15.94	0.00	16.37	20.51	0.00	0.00	0.00	0.00
TRINITY_DN899138_c0_g1	0.00	0.00	0.00	0.00	14.28	0.00	0.00	0.00	13.28	0.00
TRINITY_DN89913_c0_g1	7.30	0.00	0.00	7.17	0.00	0.00	0.00	0.00	13.92	0.00
TRINITY_DN899140_c0_g1	0.00	0.00	0.00	0.00	0.00	0.00	0.00	0.00	5.29	5.11
TRINITY_DN899141_c0_g1	0.00	0.00	0.00	0.00	0.00	0.00	0.00	0.00	0.00	21.62
TRINITY_DN899142_c0_g1	0.00	0.00	0.00	0.00	0.00	2.93	4.13	0.00	0.00	3.12
TRINITY_DN899143_c0_g1	0.00	0.00	4.61	0.00	0.00	0.00	0.00	0.00	0.00	0.00
TRINITY_DN899144_c0_g1	0.00	0.00	0.00	0.00	0.00	0.00	0.00	0.00	0.00	0.00
TRINITY_DN899147_c0_g1	0.00	0.00	0.00	0.00	0.00	0.00	0.00	0.00	0.00	0.00
TRINITY_DN899148_c0_g1	3.95	0.00	0.00	3.91	0.00	0.00	0.00	0.00	0.00	0.00
TRINITY_DN89914_c0_g1	0.00	0.00	26.22	0.00	0.00	11.10	0.00	0.00	0.00	0.00
TRINITY_DN89914_c1_g1	0.00	40.21	0.00	0.00	0.00	0.00	0.00	0.00	16.20	30.54
TRINITY_DN89914_c1_g2	7.15	0.00	0.00	0.00	0.00	0.00	0.00	16.24	0.00	0.00
TRINITY_DN89914_c3_g1	0.00	0.00	0.00	0.00	0.00	0.00	0.00	0.00	0.00	0.00
TRINITY_DN899150_c0_g1	0.00	0.00	0.00	0.00	9.75	0.00	0.00	0.00	0.00	0.00
TRINITY_DN899151_c0_g1	0.00	0.00	0.00	0.00	0.00	0.00	0.00	0.00	4.75	0.00
TRINITY_DN899152_c0_g1	0.00	0.00	0.00	0.00	0.00	0.00	0.00	0.00	0.00	5.32
TRINITY_DN899154_c0_g1	0.00	0.00	0.00	0.00	0.00	0.00	0.00	0.00	4.68	13.53
TRINITY_DN899155_c0_g1	0.00	0.00	0.00	0.00	0.00	0.00	0.00	0.00	0.00	0.00
TRINITY_DN899159_c0_g1	0.00	6.13	0.00	5.25	0.00	0.00	0.00	0.00	0.00	4.90
TRINITY_DN899160_c0_g1	0.00	0.00	0.00	0.00	0.00	0.00	0.00	0.00	12.57	0.00
TRINITY_DN899161_c0_g1	0.00	0.00	0.00	0.00	0.00	0.00	0.00	0.00	18.30	0.00
TRINITY_DN899162_c0_g1	0.00	0.00	2.18	0.00	0.00	0.00	2.56	0.00	2.12	3.99
TRINITY_DN899165_c0_g1	0.00	6.48	0.00	0.00	0.00	0.00	0.00	0.00	5.33	0.00
TRINITY_DN899166_c0_g1	0.00	3.40	0.00	0.00	0.00	0.00	0.00	0.00	0.00	3.75
TRINITY_DN899168_c0_g1	0.00	11.91	0.00	0.00	0.00	0.00	0.00	0.00	0.00	0.00
TRINITY_DN899169_c0_g1	0.00	0.00	0.00	0.00	0.00	0.00	0.00	0.00	0.00	0.00
TRINITY_DN89916_c0_g1	0.00	0.00	2.26	0.00	8.35	0.00	0.00	0.00	0.00	0.00
TRINITY_DN89916_c0_g2	0.00	0.00	0.00	0.00	0.00	0.00	0.00	0.00	4.92	4.75
TRINITY_DN899172_c0_g1	0.00	0.00	0.00	0.00	0.00	0.00	0.00	0.00	0.00	0.00
TRINITY_DN899175_c0_g1	0.00	0.00	0.00	0.00	0.00	3.04	0.00	0.00	0.00	3.23
TRINITY_DN899178_c0_g1	0.00	0.00	0.00	0.00	0.00	0.00	0.00	0.00	7.59	0.00
TRINITY_DN89917_c1_g1	0.00	0.00	0.00	0.00	0.00	0.00	0.00	0.00	0.00	0.00
TRINITY_DN899181_c0_g1	0.00	23.18	0.00	0.00	20.16	0.00	0.00	0.00	0.00	0.00
TRINITY_DN899182_c0_g1	8.37	0.00	0.00	0.00	0.00	0.00	0.00	0.00	0.00	0.00
TRINITY_DN899185_c0_g1	0.00	0.00	0.00	0.00	0.00	0.00	0.00	0.00	8.64	0.00
TRINITY_DN899187_c0_g1	0.00	0.00	0.00	0.00	0.00	0.00	0.00	0.00	0.00	0.00
TRINITY_DN899188_c0_g1	0.00	0.00	0.00	0.00	0.00	0.00	0.00	0.00	0.00	0.00
TRINITY_DN899189_c0_g1	0.00	12.20	0.00	0.00	0.00	0.00	0.00	0.00	0.00	0.00
TRINITY_DN89918_c0_g1	0.00	8.41	7.18	0.00	0.00	0.00	10.08	0.00	14.99	26.78
TRINITY_DN89918_c2_g1	0.00	0.00	0.00	0.00	15.23	0.00	0.00	0.00	14.15	19.48
TRINITY_DN899191_c0_g1	0.00	10.12	0.00	0.00	0.00	0.00	0.00	0.00	8.03	0.00
TRINITY_DN899192_c0_g1	0.00	0.00	0.00	0.00	0.00	0.00	0.00	0.00	21.28	0.00
TRINITY_DN899194_c0_g1	5.13	0.00	0.00	0.00	0.00	0.00	0.00	0.00	4.87	4.70
TRINITY_DN899197_c0_g1	0.00	0.00	0.00	0.00	0.00	0.00	0.00	0.00	0.00	0.00
TRINITY_DN899199_c0_g1	0.00	0.00	0.00	0.00	0.00	0.00	0.00	0.00	0.00	0.00
TRINITY_DN8991_c0_g1	0.00	19.29	0.00	0.00	0.00	0.00	0.00	0.00	0.00	0.00
TRINITY_DN8991_c0_g2	20.82	0.00	21.10	30.27	10.81	17.99	0.00	0.00	24.37	57.37
TRINITY_DN899200_c0_g1	0.00	0.00	0.00	0.00	0.00	0.00	0.00	0.00	0.00	0.00
TRINITY_DN899201_c0_g1	0.00	0.00	0.00	0.00	7.10	0.00	0.00	6.70	0.00	0.00
TRINITY_DN899202_c0_g1	0.00	0.00	0.00	0.00	0.00	0.00	0.00	0.00	0.00	0.00
TRINITY_DN899205_c0_g1	2.55	0.00	0.00	0.00	0.00	0.00	0.00	4.96	0.00	4.64
TRINITY_DN899206_c0_g1	0.00	0.00	0.00	0.00	0.00	0.00	0.00	0.00	0.00	0.00
TRINITY_DN899208_c0_g1	0.00	0.00	0.00	0.00	0.00	0.00	0.00	0.00	0.00	0.00
TRINITY_DN89920_c1_g1	0.00	0.00	0.00	0.00	0.00	0.00	0.00	0.00	0.00	0.00
TRINITY_DN89920_c2_g1	0.00	0.00	0.00	0.00	2.11	0.00	0.00	0.00	1.94	10.91
TRINITY_DN899211_c0_g1	0.00	0.00	0.00	0.00	0.00	0.00	0.00	0.00	0.00	0.00
TRINITY_DN899213_c0_g1	0.00	0.00	0.00	0.00	0.00	0.00	0.00	0.00	0.00	3.12
TRINITY_DN899215_c0_g1	0.00	0.00	0.00	0.00	0.00	0.00	0.00	0.00	0.00	12.05
TRINITY_DN899217_c0_g1	0.00	0.00	0.00	10.98	0.00	0.00	0.00	0.00	0.00	0.00
TRINITY_DN899218_c0_g1	0.00	0.00	0.00	0.00	0.00	0.00	0.00	0.00	0.00	8.52
TRINITY_DN899219_c0_g1	0.00	0.00	0.00	0.00	0.00	0.00	0.00	0.00	0.00	8.61
TRINITY_DN899220_c0_g1	0.00	0.00	0.00	0.00	0.00	0.00	0.00	0.00	0.00	0.00
TRINITY_DN899225_c0_g1	0.00	0.00	0.00	0.00	0.00	0.00	0.00	0.00	0.00	0.00
TRINITY_DN899226_c0_g1	15.40	0.00	0.00	0.00	0.00	0.00	0.00	0.00	0.00	0.00
TRINITY_DN899227_c0_g1	4.81	0.00	0.00	0.00	0.00	0.00	0.00	0.00	4.57	0.00
TRINITY_DN899229_c0_g1	0.00	0.00	0.00	0.00	0.00	0.00	0.00	0.00	0.00	28.80
TRINITY_DN89922_c0_g1	0.00	0.00	0.00	0.00	0.00	8.88	0.00	0.00	0.00	0.00
TRINITY_DN89922_c0_g2	0.00	0.00	0.00	0.00	0.00	0.00	0.00	0.00	0.00	0.00
TRINITY_DN89922_c3_g1	0.00	0.00	0.00	0.00	0.00	0.00	0.00	0.00	0.00	0.00
TRINITY_DN899230_c0_g1	1.37	0.00	0.00	0.00	0.00	0.00	0.00	0.00	4.00	6.21
TRINITY_DN899233_c0_g1	0.00	0.00	0.00	0.00	0.00	0.00	0.00	0.00	0.00	0.00
TRINITY_DN899234_c0_g1	0.00	0.00	0.00	0.00	0.00	10.21	0.00	0.00	0.00	11.66
TRINITY_DN899235_c0_g1	0.00	3.41	1.61	3.26	0.00	1.85	0.00	0.00	4.73	1.97
TRINITY_DN899236_c0_g1	0.00	0.00	0.00	0.00	0.00	0.00	0.00	0.00	0.00	0.00
TRINITY_DN899237_c0_g1	0.00	0.00	0.00	0.00	0.00	0.00	0.00	0.00	0.00	0.00
TRINITY_DN899238_c0_g1	0.00	0.00	0.00	0.00	0.00	0.00	0.00	0.00	0.00	0.00
TRINITY_DN899239_c0_g1	0.00	0.00	0.00	0.00	0.00	0.00	0.00	0.00	0.00	0.00
TRINITY_DN89923_c0_g1	0.00	10.00	0.00	0.00	0.00	0.00	0.00	0.00	0.00	15.31
TRINITY_DN899241_c0_g1	0.00	0.00	0.00	0.00	0.00	0.00	0.00	0.00	0.00	9.63
TRINITY_DN899245_c0_g1	0.00	13.94	0.00	0.00	0.00	0.00	0.00	0.00	0.00	7.58
TRINITY_DN899246_c0_g1	0.00	0.00	0.00	0.00	5.58	0.00	0.00	0.00	0.00	0.00
TRINITY_DN899248_c0_g1	6.62	0.00	0.00	0.00	0.00	0.00	0.00	0.00	6.30	0.00
TRINITY_DN89924_c0_g1	0.34	0.00	0.00	0.00	0.00	0.00	0.00	0.00	27.60	0.00
TRINITY_DN899254_c0_g1	0.00	0.00	0.00	0.00	0.00	0.00	0.00	0.00	0.00	17.50
TRINITY_DN899255_c0_g1	0.00	0.00	0.00	0.00	2.60	0.00	0.00	2.40	0.00	6.74
TRINITY_DN899256_c0_g1	0.00	0.00	0.00	0.00	0.00	0.00	32.42	0.00	12.15	23.56
TRINITY_DN899258_c0_g1	0.00	0.00	0.00	0.00	0.00	0.00	0.00	0.00	0.00	0.00
TRINITY_DN89925_c0_g1	3.57	8.76	0.00	0.00	0.00	0.00	0.00	0.00	0.00	0.00
TRINITY_DN899260_c0_g1	0.00	0.00	0.00	0.00	0.00	0.00	0.00	0.00	0.00	0.00
TRINITY_DN899262_c0_g1	9.13	0.00	0.00	0.00	0.00	0.00	5.64	0.00	4.34	0.00
TRINITY_DN899264_c0_g1	0.00	0.00	0.00	0.00	0.00	0.00	0.00	0.00	0.00	0.00
TRINITY_DN899265_c0_g1	0.00	0.00	0.00	0.00	0.00	0.00	0.00	0.00	0.00	0.00
TRINITY_DN899266_c0_g1	0.00	0.00	0.00	0.00	0.00	0.00	0.00	0.00	5.61	0.00
TRINITY_DN899269_c0_g1	0.00	0.00	0.00	9.23	0.00	0.00	0.00	0.00	0.00	0.00
TRINITY_DN89926_c0_g1	0.00	0.00	0.00	0.00	0.00	0.00	0.00	0.00	0.00	0.00
TRINITY_DN89926_c1_g1	0.00	0.00	0.00	0.00	0.00	0.00	0.00	0.00	0.00	0.00
TRINITY_DN89926_c2_g1	0.00	0.00	0.00	7.99	0.00	0.00	0.00	0.00	0.00	0.00
TRINITY_DN89926_c3_g1	0.00	0.00	0.00	0.00	0.00	0.00	0.00	0.00	7.16	0.00
TRINITY_DN899270_c0_g1	0.00	0.00	0.00	0.00	23.81	0.00	0.00	0.00	11.02	0.00
TRINITY_DN899272_c0_g1	0.00	0.00	0.00	0.00	0.00	0.00	0.00	0.00	0.00	0.00
TRINITY_DN899273_c0_g1	0.00	0.00	0.00	0.00	0.00	0.00	0.00	0.00	6.92	0.00
TRINITY_DN899277_c0_g1	0.00	0.00	0.00	0.00	3.00	0.00	0.00	0.00	8.22	7.79
TRINITY_DN899278_c0_g1	0.00	0.00	0.00	0.00	0.00	0.00	0.00	0.00	0.00	0.00
TRINITY_DN899279_c0_g1	0.00	0.00	0.00	0.00	0.00	0.00	0.00	0.00	0.00	0.00
TRINITY_DN89927_c0_g1	16.24	0.00	0.00	0.00	0.00	0.00	0.00	0.00	0.00	15.74
TRINITY_DN89927_c0_g3	0.00	0.00	0.00	0.00	0.00	0.00	0.00	0.00	0.00	0.00
TRINITY_DN89927_c0_g4	0.00	0.00	0.00	0.00	0.00	0.00	0.00	0.00	0.00	0.00
TRINITY_DN89927_c2_g1	13.05	15.93	0.00	0.00	13.54	0.00	0.00	0.00	0.00	35.86
TRINITY_DN899280_c0_g1	0.00	0.00	0.00	0.00	0.00	0.00	0.00	0.00	0.00	15.51
TRINITY_DN899281_c0_g1	0.00	0.00	0.00	0.00	0.00	0.00	0.00	0.00	0.00	0.00
TRINITY_DN899282_c0_g1	13.15	0.00	0.00	0.00	0.00	0.00	0.00	0.00	0.00	0.00
TRINITY_DN899283_c0_g1	0.00	0.00	0.00	0.00	0.00	0.00	0.00	0.00	0.00	10.41
TRINITY_DN899284_c0_g1	0.00	0.00	0.00	0.00	0.00	0.00	0.00	0.00	0.00	14.27
TRINITY_DN899285_c0_g1	0.00	0.00	0.00	0.00	0.00	0.00	0.00	0.00	0.00	0.00
TRINITY_DN899286_c0_g1	6.13	7.14	6.18	0.00	0.00	0.00	0.00	0.00	5.83	5.64
TRINITY_DN899287_c0_g1	0.00	0.00	0.00	0.00	0.00	0.00	0.00	0.00	0.00	0.00
TRINITY_DN899288_c0_g1	0.00	4.00	0.00	3.58	0.00	0.00	0.00	0.00	0.00	9.90
TRINITY_DN89928_c0_g1	0.00	0.00	0.00	0.00	0.00	1.93	0.00	0.00	0.00	0.00
TRINITY_DN899290_c0_g1	0.00	15.84	0.00	0.00	0.00	0.00	8.53	0.00	0.00	0.00
TRINITY_DN899291_c0_g1	0.00	0.00	0.00	0.00	0.00	0.00	39.20	0.00	0.00	0.00
TRINITY_DN899292_c0_g1	0.00	0.00	0.00	0.00	0.00	0.00	0.00	0.00	0.00	0.00
TRINITY_DN899293_c0_g1	19.35	0.00	0.00	0.00	19.81	0.00	0.00	0.00	18.70	0.00
TRINITY_DN899294_c0_g1	0.00	7.54	3.55	0.00	0.00	1.52	6.18	0.00	1.73	8.12
TRINITY_DN899298_c0_g1	0.00	0.00	0.00	0.00	0.00	0.00	0.00	0.00	12.57	0.00
TRINITY_DN89929_c0_g1	0.00	0.00	0.00	0.00	0.00	0.00	0.00	0.00	6.00	0.00
TRINITY_DN8992_c0_g1	0.00	19.89	8.40	0.00	0.00	0.00	0.00	0.00	7.68	0.00
TRINITY_DN8992_c1_g1	26.11	41.41	31.55	20.54	17.72	14.31	34.47	10.83	95.81	119.38
TRINITY_DN8992_c1_g2	59.18	67.89	50.17	12.21	10.68	19.29	52.02	23.58	119.48	143.92
TRINITY_DN8992_c2_g1	0.00	0.00	0.00	0.00	0.00	0.00	0.00	0.00	0.00	0.00
TRINITY_DN8992_c2_g2	0.00	0.00	0.00	0.00	0.00	0.00	0.00	0.00	0.00	0.00
TRINITY_DN8992_c3_g1	1.06	1.10	7.81	2.61	8.26	2.24	0.00	0.00	5.04	4.76
TRINITY_DN8992_c3_g2	0.00	0.00	0.00	6.18	0.00	0.00	0.00	6.19	0.00	0.00
TRINITY_DN8992_c5_g2	0.00	0.00	0.00	0.00	0.00	0.00	0.00	0.00	12.11	0.00
TRINITY_DN8992_c5_g3	0.00	0.00	0.00	0.00	0.00	0.00	0.00	0.00	0.00	0.00
TRINITY_DN8992_c5_g5	0.00	5.70	0.00	0.00	5.22	0.00	12.42	0.00	0.00	0.00
TRINITY_DN8992_c6_g1	0.00	0.00	0.00	0.00	0.00	0.00	0.00	0.00	0.00	0.00
TRINITY_DN899303_c0_g1	0.00	12.43	0.00	0.00	0.00	0.00	0.00	0.00	2.94	18.75
TRINITY_DN899304_c0_g1	0.00	21.82	0.00	0.00	0.00	0.00	0.00	0.00	4.57	17.61
TRINITY_DN899305_c0_g1	0.00	0.00	0.00	0.00	0.00	0.00	0.00	0.00	0.00	0.00
TRINITY_DN899310_c0_g1	0.00	0.00	0.00	0.00	0.00	0.00	0.00	0.00	0.00	0.00
TRINITY_DN899311_c0_g1	0.00	0.00	0.00	0.00	3.66	0.00	0.00	0.00	6.67	0.00
TRINITY_DN899313_c0_g1	0.00	8.12	0.00	6.75	0.00	0.00	0.00	0.00	0.00	0.00
TRINITY_DN899315_c0_g1	0.00	0.00	0.00	0.00	0.00	0.00	0.00	0.00	0.00	0.00
TRINITY_DN899316_c0_g1	0.00	0.00	0.00	0.00	0.00	0.00	0.00	11.93	0.00	11.33
TRINITY_DN899317_c0_g1	0.00	10.41	0.00	0.00	0.00	0.00	11.19	0.00	0.00	0.00
TRINITY_DN899318_c0_g1	0.00	0.00	0.00	0.00	0.00	0.00	0.00	0.00	22.51	0.00
TRINITY_DN89931_c0_g2	2.46	1.28	0.00	1.24	0.00	0.00	0.00	1.19	0.00	3.36
TRINITY_DN89931_c1_g1	0.00	0.00	0.00	0.00	0.00	0.00	0.00	0.00	0.00	0.00
TRINITY_DN899320_c0_g1	0.00	0.00	0.00	0.00	0.00	0.00	0.00	0.00	0.00	13.00
TRINITY_DN899322_c0_g1	9.71	0.00	0.00	0.00	0.00	0.00	0.00	0.00	0.00	0.00
TRINITY_DN899325_c0_g1	0.00	0.00	0.00	0.00	0.00	14.89	0.00	0.00	0.00	0.00
TRINITY_DN899327_c0_g1	0.00	0.00	0.00	0.00	0.00	0.00	0.00	0.00	0.00	42.57
TRINITY_DN89932_c0_g1	0.00	0.00	0.00	0.00	13.74	0.00	0.00	0.00	0.00	0.00
TRINITY_DN89932_c2_g1	0.00	0.00	0.00	0.00	0.00	0.00	0.00	0.00	0.00	0.00
TRINITY_DN899330_c0_g1	0.00	0.00	0.00	0.00	0.00	1.87	0.00	0.00	0.00	10.72
TRINITY_DN899332_c0_g1	0.00	0.00	0.00	0.00	0.00	0.00	0.00	0.00	0.00	0.00
TRINITY_DN899334_c0_g1	0.00	0.00	0.00	0.00	0.00	0.00	0.00	0.00	0.00	0.00
TRINITY_DN899337_c0_g1	0.00	8.12	0.00	0.00	21.49	0.00	0.00	0.00	0.00	18.95
TRINITY_DN899339_c0_g1	0.00	0.00	0.00	0.00	0.00	0.00	0.00	0.00	0.00	0.00
TRINITY_DN89933_c0_g1	0.00	0.00	0.00	0.00	0.00	0.00	0.00	0.00	4.09	0.00
TRINITY_DN89933_c0_g2	5.89	0.00	0.00	0.00	0.00	0.00	14.82	0.00	0.00	21.63
TRINITY_DN89933_c4_g1	0.00	0.00	0.00	0.00	0.00	0.00	0.00	0.00	3.20	0.00
TRINITY_DN89933_c5_g1	0.00	0.00	0.00	0.00	0.00	0.00	0.00	0.00	0.00	5.92
TRINITY_DN899341_c0_g1	0.00	0.00	0.00	0.00	0.00	0.00	0.00	0.00	0.00	0.00
TRINITY_DN899342_c0_g1	0.00	0.00	0.00	0.00	0.00	0.00	0.00	0.00	0.00	0.00
TRINITY_DN899345_c0_g1	0.00	0.00	0.00	0.00	13.75	2.81	0.00	3.20	103.51	5.97
TRINITY_DN89934_c0_g1	4.76	1.24	0.00	0.00	1.26	0.00	1.35	0.00	3.49	5.41
TRINITY_DN89934_c1_g1	0.00	0.00	0.00	2.16	0.00	0.00	0.00	0.00	0.00	0.00
TRINITY_DN89934_c2_g1	0.00	0.00	0.00	0.00	0.00	0.00	0.00	0.00	0.00	0.00
TRINITY_DN899352_c0_g1	0.00	0.00	0.00	0.00	0.00	0.00	0.00	0.00	0.00	4.80
TRINITY_DN899353_c0_g1	0.00	0.00	0.00	0.00	0.00	0.00	0.00	0.00	0.00	0.00
TRINITY_DN899354_c0_g1	0.00	0.00	0.00	0.00	0.00	0.00	0.00	0.00	0.00	0.00
TRINITY_DN899356_c0_g1	0.00	0.00	0.00	0.00	0.00	0.00	0.00	0.00	0.00	0.00
TRINITY_DN899357_c0_g1	0.00	0.00	0.00	0.00	0.00	0.00	0.00	0.00	0.00	0.00
TRINITY_DN899358_c0_g1	0.00	0.00	0.00	0.00	0.00	0.00	0.00	0.00	0.00	6.04
TRINITY_DN89935_c0_g1	0.00	0.00	0.00	0.00	4.37	0.00	0.00	0.00	0.00	0.00
TRINITY_DN89935_c0_g2	0.00	0.00	0.00	0.00	0.00	0.00	0.00	0.00	0.00	0.00
TRINITY_DN89935_c0_g3	110.39	131.63	92.67	73.85	42.77	57.72	247.53	63.04	108.19	291.87
TRINITY_DN89935_c1_g1	0.00	0.00	0.00	0.00	0.00	0.00	0.00	0.00	0.00	0.00
TRINITY_DN899360_c0_g1	6.57	0.00	0.00	0.00	0.00	0.00	0.00	0.00	2.12	3.98
TRINITY_DN899361_c0_g1	0.00	0.00	0.00	0.00	0.00	0.00	0.00	0.00	0.00	0.00
TRINITY_DN899362_c0_g1	0.00	0.00	0.00	0.00	0.00	0.00	0.00	0.00	0.00	0.00
TRINITY_DN899366_c0_g1	0.00	0.00	0.00	0.00	0.00	0.00	0.00	0.00	0.00	0.00
TRINITY_DN899367_c0_g1	0.00	0.00	0.00	0.00	0.00	0.00	0.00	0.00	0.00	6.17
TRINITY_DN899368_c0_g1	0.00	0.00	0.00	0.00	0.00	0.00	0.00	0.00	0.00	8.28
TRINITY_DN899369_c0_g1	0.00	0.00	0.00	0.00	0.00	0.00	0.00	0.00	11.27	7.19
TRINITY_DN89936_c1_g1	0.00	0.00	0.00	0.00	0.00	0.00	0.00	0.00	0.00	0.00
TRINITY_DN899372_c0_g1	0.00	0.00	0.00	0.00	0.00	0.00	0.00	0.00	0.00	0.00
TRINITY_DN899374_c0_g1	0.00	7.64	0.00	0.00	0.00	5.67	8.26	0.00	6.18	5.99
TRINITY_DN899378_c0_g1	0.00	0.00	0.00	0.00	0.00	0.00	0.00	0.00	0.00	0.00
TRINITY_DN899379_c0_g1	0.00	0.00	0.00	0.00	0.00	0.00	0.00	0.00	0.00	0.00
TRINITY_DN899380_c0_g1	0.00	0.00	0.00	0.00	0.00	0.00	0.00	0.00	3.18	6.06
TRINITY_DN899381_c0_g1	0.00	0.00	0.00	0.00	0.00	0.00	0.00	0.00	0.00	0.00
TRINITY_DN899382_c0_g1	0.00	0.00	0.00	0.00	0.00	0.00	0.00	0.00	0.00	0.00
TRINITY_DN899384_c0_g1	0.00	0.00	0.00	0.00	12.58	0.00	0.00	0.00	0.00	11.09
TRINITY_DN899385_c0_g1	7.71	0.00	0.00	0.00	0.00	0.00	0.00	0.00	0.00	0.00
TRINITY_DN899387_c0_g1	0.00	0.00	0.00	0.00	0.00	0.00	0.00	0.00	0.00	0.00
TRINITY_DN899389_c0_g1	12.40	0.00	0.00	0.00	0.00	0.00	0.00	0.00	0.00	22.67
TRINITY_DN899391_c0_g1	0.00	0.00	5.87	0.00	0.00	0.00	0.00	0.00	0.00	10.73
TRINITY_DN899392_c0_g1	9.21	0.00	0.00	0.00	0.00	0.00	0.00	0.00	0.00	0.00
TRINITY_DN899395_c0_g1	0.00	0.00	0.00	0.00	0.00	0.00	0.00	0.00	0.00	0.00
TRINITY_DN899396_c0_g1	1.86	0.00	0.00	0.00	0.00	0.00	4.30	1.80	2.86	0.00
TRINITY_DN899398_c0_g1	0.00	0.00	0.00	0.00	0.00	3.00	0.00	0.00	0.00	3.19
TRINITY_DN899399_c0_g1	0.00	7.14	0.00	0.00	0.00	0.00	0.00	0.00	0.00	0.00
TRINITY_DN89939_c0_g1	0.00	0.00	0.00	0.00	0.00	0.00	0.00	0.00	0.00	14.24
TRINITY_DN8993_c0_g1	0.00	5.31	0.00	4.62	0.00	0.00	0.00	0.00	0.00	0.00
TRINITY_DN899401_c0_g1	0.00	3.63	0.00	0.00	0.00	0.00	0.00	0.00	0.00	0.00
TRINITY_DN899403_c0_g1	0.00	0.00	0.00	0.00	0.00	0.00	0.00	0.00	9.17	8.82
TRINITY_DN899404_c0_g1	13.46	0.00	0.00	0.00	0.00	0.00	0.00	0.00	0.00	0.00
TRINITY_DN899405_c0_g1	0.00	0.00	0.00	0.00	0.00	0.00	0.00	0.00	0.00	0.00
TRINITY_DN899406_c0_g1	0.00	0.00	0.00	0.00	0.00	0.00	0.00	0.00	0.00	0.00
TRINITY_DN899407_c0_g1	8.42	0.00	0.00	0.00	0.00	0.00	0.00	0.00	0.00	12.57
TRINITY_DN899408_c0_g1	0.00	0.00	0.00	0.00	4.19	0.00	0.00	0.00	7.62	3.65
TRINITY_DN899409_c0_g1	0.00	0.00	0.00	15.27	0.00	0.00	0.00	0.00	0.00	14.49
TRINITY_DN89940_c0_g1	5.73	3.11	0.00	0.00	0.00	0.00	3.41	0.00	5.50	0.00
TRINITY_DN89940_c1_g1	0.00	0.00	0.00	0.00	0.00	0.00	0.00	0.00	14.15	0.00
TRINITY_DN89940_c2_g2	0.00	0.00	0.00	0.00	0.00	0.00	0.00	0.00	9.57	0.00
TRINITY_DN89940_c3_g1	12.40	0.00	0.00	0.00	0.00	0.00	0.00	0.00	0.00	11.33
TRINITY_DN89940_c4_g1	14.13	0.00	0.00	0.00	0.00	6.14	0.00	6.97	6.72	19.47
TRINITY_DN89940_c5_g1	0.00	0.00	0.00	0.00	0.00	0.00	0.00	0.00	0.00	0.00
TRINITY_DN89940_c6_g1	0.00	0.00	0.00	27.36	0.00	0.00	0.00	0.00	3.62	32.04
TRINITY_DN899410_c0_g1	0.00	0.00	0.00	0.00	0.00	0.00	0.00	0.00	0.00	0.00
TRINITY_DN899412_c0_g1	0.00	0.00	0.00	0.00	0.00	0.00	0.00	0.00	0.00	10.06
TRINITY_DN899413_c0_g1	0.00	0.00	0.00	0.00	0.00	0.00	0.00	0.00	0.00	7.08
TRINITY_DN899414_c0_g1	0.00	7.60	0.00	0.00	0.00	0.00	0.00	3.37	3.30	9.43
TRINITY_DN899415_c0_g1	0.00	0.00	0.00	0.00	0.00	0.00	0.00	0.00	0.00	0.00
TRINITY_DN899416_c0_g1	0.00	9.79	0.00	0.00	0.00	7.48	0.00	0.00	0.00	0.00
TRINITY_DN899417_c0_g1	0.00	0.00	0.00	0.00	0.00	0.00	0.00	0.00	0.00	0.00
TRINITY_DN89941_c0_g1	4.71	0.00	0.00	0.00	0.00	0.00	0.00	0.00	0.00	0.00
TRINITY_DN899420_c0_g1	0.00	0.00	0.00	0.00	7.40	0.00	0.00	0.00	0.00	0.00
TRINITY_DN899422_c0_g1	0.00	0.00	0.00	0.00	0.00	0.00	0.00	0.00	0.00	0.00
TRINITY_DN899424_c0_g1	0.00	0.00	0.00	0.00	0.00	0.00	0.00	0.00	0.00	0.00
TRINITY_DN899425_c0_g1	0.00	0.00	0.00	0.00	0.00	0.00	0.00	0.00	0.00	0.00
TRINITY_DN89942_c0_g1	0.00	0.00	0.00	0.00	0.00	0.00	0.00	0.00	0.00	14.36
TRINITY_DN89942_c0_g2	0.56	0.00	0.00	0.00	0.00	0.00	0.00	0.00	0.00	0.00
TRINITY_DN899430_c0_g1	0.00	0.00	0.00	0.00	0.00	0.00	0.00	0.00	0.00	0.00
TRINITY_DN899431_c0_g1	0.00	22.49	0.00	0.00	0.00	0.00	0.00	0.00	0.00	0.00
TRINITY_DN899432_c0_g1	0.00	5.00	4.45	0.00	0.00	0.00	5.47	0.00	4.22	8.11
TRINITY_DN899434_c0_g1	0.00	0.00	0.00	0.00	0.00	0.00	0.00	0.00	0.00	0.00
TRINITY_DN899435_c0_g1	0.00	0.00	0.00	0.00	0.00	0.00	0.00	0.00	0.00	0.00
TRINITY_DN899437_c0_g1	0.00	0.00	0.00	0.00	0.00	0.00	0.00	0.00	0.00	0.00
TRINITY_DN899438_c0_g1	0.00	0.00	0.00	0.00	0.00	0.00	0.00	0.00	0.00	0.00
TRINITY_DN899439_c0_g1	14.26	0.00	0.00	0.00	0.00	0.00	0.00	0.00	6.79	6.56
TRINITY_DN89943_c0_g1	0.00	0.00	0.00	0.00	0.00	0.00	0.00	0.00	0.00	0.00
TRINITY_DN899441_c0_g1	0.00	0.00	0.00	0.00	0.00	0.00	0.00	0.00	3.18	0.00
TRINITY_DN899444_c0_g1	0.00	0.00	0.00	0.00	0.00	0.00	0.00	0.00	0.00	0.00
TRINITY_DN899446_c0_g1	2.92	0.00	0.00	0.00	0.00	0.00	0.00	0.00	0.00	7.97
TRINITY_DN899447_c0_g1	0.00	0.00	0.00	0.00	0.00	0.00	0.00	0.00	0.00	0.00
TRINITY_DN899449_c0_g1	0.00	0.00	0.00	5.52	0.00	0.00	0.00	0.00	8.00	12.62
TRINITY_DN89944_c1_g1	0.00	16.03	0.00	5.37	0.00	0.00	6.83	0.00	25.35	0.00
TRINITY_DN89944_c1_g2	0.00	0.00	0.00	14.22	0.00	0.00	0.00	0.00	6.89	13.28
TRINITY_DN89944_c3_g1	0.00	0.00	0.00	0.00	0.00	0.00	0.00	0.00	0.00	0.00
TRINITY_DN899450_c0_g1	0.00	0.00	0.00	0.00	0.00	0.00	0.00	0.00	0.00	0.00
TRINITY_DN899451_c0_g1	0.00	12.28	0.00	0.00	10.48	0.00	0.00	0.00	19.27	9.26
TRINITY_DN899452_c0_g1	0.00	0.00	0.00	0.00	0.00	7.22	0.00	0.00	0.00	0.00
TRINITY_DN899453_c0_g1	0.00	10.73	0.00	0.00	0.00	0.00	0.00	0.00	0.00	8.18
TRINITY_DN899454_c0_g1	0.00	0.00	0.00	0.00	0.00	0.00	0.00	0.00	0.00	0.00
TRINITY_DN899455_c0_g1	0.00	0.00	0.00	0.00	0.00	6.57	0.00	0.00	0.00	0.00
TRINITY_DN899456_c0_g1	0.00	0.00	0.00	0.00	0.00	3.65	0.00	0.00	4.05	0.00
TRINITY_DN899457_c0_g1	0.00	0.00	0.00	0.00	0.00	0.00	0.00	0.00	0.00	0.00
TRINITY_DN899459_c0_g1	0.00	0.00	0.00	0.00	0.00	0.00	0.00	0.00	0.00	0.00
TRINITY_DN89945_c2_g1	5.19	0.00	0.00	0.00	0.00	0.00	0.00	0.00	4.20	0.00
TRINITY_DN89945_c2_g2	0.00	0.00	0.00	0.00	0.00	0.00	0.00	0.00	0.00	0.00
TRINITY_DN89945_c2_g3	3.40	5.44	0.00	1.72	0.00	0.25	1.98	0.00	0.00	0.00
TRINITY_DN89945_c2_g5	4.07	0.00	2.22	0.00	1.19	2.70	0.00	0.00	3.28	14.34
TRINITY_DN89945_c2_g6	2.15	4.64	0.00	4.53	1.90	3.82	3.03	0.00	7.04	15.52
TRINITY_DN899461_c0_g1	0.00	0.00	0.00	0.00	4.21	0.00	9.83	0.00	0.00	11.02
TRINITY_DN899464_c0_g1	0.00	0.00	0.00	0.00	0.00	0.00	28.58	0.00	0.00	0.00
TRINITY_DN899465_c0_g1	0.00	0.00	0.00	0.00	0.00	0.00	0.00	0.00	0.00	17.00
TRINITY_DN899467_c0_g1	0.00	0.00	0.00	0.00	0.00	0.00	0.00	0.00	0.00	20.93
TRINITY_DN899468_c0_g1	0.00	0.00	0.00	0.00	0.00	0.00	0.00	0.00	0.00	0.00
TRINITY_DN899469_c0_g1	3.62	0.00	0.00	0.00	0.00	0.00	8.76	0.00	0.00	0.00
TRINITY_DN89946_c1_g1	0.00	0.00	0.00	0.00	0.00	0.00	0.00	0.00	0.00	0.00
TRINITY_DN899470_c0_g1	0.00	0.00	0.00	0.00	0.00	0.00	0.00	0.00	0.00	0.00
TRINITY_DN899471_c0_g1	0.00	0.00	0.00	0.00	0.00	0.00	0.00	0.00	0.00	0.00
TRINITY_DN899472_c0_g1	0.00	0.00	0.00	0.00	0.00	0.00	0.00	0.00	0.00	0.00
TRINITY_DN899473_c0_g1	0.00	0.00	0.00	0.00	0.00	0.00	14.07	0.00	0.00	0.00
TRINITY_DN899475_c0_g1	0.00	0.00	0.00	0.00	0.00	0.00	0.00	0.00	0.00	0.00
TRINITY_DN899476_c0_g1	0.00	0.00	0.00	0.00	0.00	0.00	0.00	0.00	0.00	0.00
TRINITY_DN899477_c0_g1	0.00	0.00	0.00	0.00	0.00	0.00	0.00	0.00	0.00	0.00
TRINITY_DN899478_c0_g1	0.00	0.00	0.00	0.00	0.00	0.00	0.00	0.00	0.00	0.00
TRINITY_DN899479_c0_g1	0.00	0.00	0.00	0.00	0.00	0.00	0.00	6.93	0.00	6.46
TRINITY_DN89947_c0_g1	2.20	0.00	0.00	0.00	0.00	0.00	8.14	0.00	2.25	14.75
TRINITY_DN899482_c0_g1	0.00	21.18	0.00	0.00	0.00	0.00	0.00	0.00	34.28	0.00
TRINITY_DN899483_c0_g1	0.00	12.86	0.00	0.00	0.00	0.00	0.00	0.00	10.07	0.00
TRINITY_DN899484_c0_g1	0.00	0.00	0.00	7.09	0.00	0.00	0.00	0.00	0.00	6.53
TRINITY_DN899485_c0_g1	0.00	13.85	0.00	0.00	0.00	0.00	0.00	0.00	0.00	0.00
TRINITY_DN899486_c0_g1	0.00	0.00	0.00	0.00	0.00	0.00	0.00	0.00	0.00	0.00
TRINITY_DN899487_c0_g1	0.00	0.00	0.00	0.00	0.00	0.00	15.30	0.00	0.00	0.00
TRINITY_DN899488_c0_g1	0.00	0.00	0.00	0.00	0.00	0.00	0.00	0.00	0.00	13.54
TRINITY_DN899490_c0_g1	0.00	0.00	0.00	0.00	0.00	0.00	0.00	0.00	0.00	0.00
TRINITY_DN899494_c0_g1	0.00	0.00	0.00	0.00	0.00	0.00	0.00	0.00	0.00	0.00
TRINITY_DN899495_c0_g1	0.00	0.00	0.00	0.00	0.00	0.00	0.00	0.00	0.00	10.60
TRINITY_DN899496_c0_g1	0.00	0.00	0.00	0.00	0.00	0.00	0.00	0.00	0.00	0.00
TRINITY_DN899497_c0_g1	6.18	0.00	0.00	0.00	0.00	0.00	0.00	0.00	5.87	0.00
TRINITY_DN899498_c0_g1	0.00	38.27	0.00	0.00	0.00	0.00	0.00	0.00	0.00	0.00
TRINITY_DN89949_c0_g2	0.00	0.00	0.00	0.00	0.00	0.00	0.00	0.00	0.00	0.00
TRINITY_DN89949_c1_g1	4.18	0.00	0.00	0.00	0.00	0.00	0.00	0.00	0.00	0.00
TRINITY_DN89949_c1_g2	0.00	0.00	0.00	0.00	0.00	0.00	0.00	12.83	0.00	6.64
TRINITY_DN8994_c0_g1	30.23	53.79	22.96	14.85	15.72	13.15	0.00	7.32	21.61	0.00
TRINITY_DN8994_c1_g1	0.00	0.00	0.00	0.00	0.00	0.00	0.00	0.00	0.00	0.00
TRINITY_DN899500_c0_g1	0.00	5.88	0.00	0.00	0.00	0.00	0.00	0.00	0.00	0.00
TRINITY_DN899503_c0_g1	0.00	0.00	0.00	0.00	0.00	0.00	0.00	0.00	0.00	0.00
TRINITY_DN899506_c0_g1	0.00	0.00	0.00	0.00	0.00	0.00	0.00	0.00	0.00	0.00
TRINITY_DN899508_c0_g1	0.00	0.00	0.00	0.00	0.00	0.00	0.00	0.00	0.00	0.00
TRINITY_DN89950_c1_g1	0.00	19.48	32.79	15.53	21.61	0.00	63.29	0.00	46.75	132.55
TRINITY_DN89950_c1_g3	0.00	0.00	0.00	0.00	0.00	0.00	0.00	0.00	0.00	0.00
TRINITY_DN899511_c0_g1	0.00	7.39	0.00	0.00	0.00	0.00	7.99	6.22	6.00	0.00
TRINITY_DN899512_c0_g1	0.00	0.00	0.00	0.00	0.00	0.00	0.00	0.00	0.00	0.00
TRINITY_DN899513_c0_g1	0.00	0.00	0.00	0.00	0.00	0.00	0.00	0.00	0.00	12.69
TRINITY_DN899514_c0_g1	0.00	0.00	0.00	0.00	0.00	0.00	0.00	0.00	0.00	0.00
TRINITY_DN899516_c0_g1	0.00	12.28	0.00	0.00	0.00	0.00	0.00	0.00	0.00	0.00
TRINITY_DN899517_c0_g1	0.00	0.00	0.00	0.00	0.00	0.00	0.00	0.00	13.47	0.00
TRINITY_DN899518_c0_g1	10.69	0.00	0.00	0.00	0.00	0.00	0.00	0.00	0.00	0.00
TRINITY_DN899519_c0_g1	0.00	0.00	0.00	0.00	0.00	0.00	0.00	0.00	0.00	15.27
TRINITY_DN899521_c0_g1	0.00	0.00	0.00	0.00	0.00	0.00	0.00	0.00	0.00	7.08
TRINITY_DN899524_c0_g1	0.00	6.13	0.00	0.00	0.00	0.00	0.00	0.00	0.00	0.00
TRINITY_DN899525_c0_g1	0.00	0.00	0.00	0.00	0.00	8.07	0.00	0.00	8.90	8.56
TRINITY_DN899527_c0_g1	0.00	0.00	0.00	0.00	0.00	0.00	0.00	0.00	0.00	0.00
TRINITY_DN899528_c0_g1	0.00	15.61	0.00	0.00	6.91	0.00	0.00	0.00	0.00	0.00
TRINITY_DN899529_c0_g1	0.00	0.00	0.00	0.00	0.00	0.00	0.00	0.00	0.00	0.00
TRINITY_DN89952_c0_g1	8.37	0.00	0.00	0.00	0.00	0.00	12.51	0.00	0.00	8.87
TRINITY_DN89952_c2_g1	0.00	0.00	0.00	0.00	0.00	0.00	0.00	0.00	0.00	0.00
TRINITY_DN899531_c0_g1	15.81	0.00	15.93	0.00	0.00	0.00	0.00	0.00	0.00	0.00
TRINITY_DN899532_c0_g1	2.40	2.57	0.00	2.39	2.52	2.05	0.00	0.00	0.00	6.54
TRINITY_DN899535_c0_g1	0.00	0.00	0.00	0.00	0.00	0.00	0.00	0.00	0.00	0.00
TRINITY_DN899536_c0_g1	0.00	0.00	0.00	34.73	0.00	0.00	0.00	0.00	0.00	0.00
TRINITY_DN899539_c0_g1	0.00	0.00	0.00	0.00	0.00	0.00	0.00	0.00	0.00	0.00
TRINITY_DN89953_c2_g1	0.00	0.00	0.00	0.00	0.00	0.00	0.00	0.00	0.00	0.00
TRINITY_DN899540_c0_g1	0.00	0.00	0.00	0.00	0.00	0.00	0.00	0.00	0.00	0.00
TRINITY_DN899543_c0_g1	0.00	0.00	0.00	0.00	3.56	0.00	4.09	0.00	0.00	5.86
TRINITY_DN899545_c0_g1	0.00	0.00	0.00	0.00	0.00	0.00	0.00	0.00	0.00	0.00
TRINITY_DN899546_c0_g1	0.00	0.00	0.00	33.94	0.00	0.00	0.00	0.00	0.00	0.00
TRINITY_DN899547_c0_g1	0.00	0.00	0.00	0.00	0.00	0.00	0.00	0.00	0.00	0.00
TRINITY_DN899548_c0_g1	0.00	0.00	0.00	0.00	0.00	0.00	0.00	0.00	0.00	6.67
TRINITY_DN89954_c0_g1	0.00	0.00	0.00	0.00	0.00	0.00	0.00	0.00	0.00	0.00
TRINITY_DN89954_c0_g2	0.00	0.00	0.00	16.80	0.00	0.00	0.00	0.00	0.00	0.00
TRINITY_DN89954_c0_g3	0.00	0.00	6.29	0.00	0.00	0.00	0.00	12.28	0.00	0.00
TRINITY_DN89954_c1_g1	0.00	0.00	0.00	0.00	0.00	0.00	0.00	0.00	0.00	0.00
TRINITY_DN899550_c0_g1	0.00	0.00	0.00	0.00	0.00	0.00	0.00	0.00	0.00	2.59
TRINITY_DN899551_c0_g1	9.98	2.98	1.41	5.73	1.51	1.21	1.63	0.00	2.78	10.37
TRINITY_DN899552_c0_g1	0.00	0.00	0.00	0.00	0.00	0.00	0.00	0.00	0.00	0.00
TRINITY_DN899553_c0_g1	0.00	0.00	0.00	0.00	0.00	0.00	0.00	0.00	0.00	0.00
TRINITY_DN899556_c0_g1	0.00	3.91	0.00	0.00	0.00	1.58	0.00	0.00	0.00	10.08
TRINITY_DN899559_c0_g1	0.00	0.00	0.00	0.00	0.00	0.00	0.00	0.00	7.66	0.00
TRINITY_DN89955_c0_g1	16.36	0.00	0.00	0.00	0.00	20.09	0.00	0.00	25.63	104.03
TRINITY_DN89955_c0_g2	0.00	0.00	0.00	0.00	1.58	0.00	0.00	0.00	0.00	0.00
TRINITY_DN89955_c0_g3	0.00	0.00	0.00	0.00	0.00	0.00	0.00	0.00	0.00	0.00
TRINITY_DN899560_c0_g1	0.00	0.00	0.00	0.00	0.00	0.00	0.00	6.06	5.85	11.33
TRINITY_DN899562_c0_g1	10.82	26.34	0.00	0.00	0.00	9.34	0.00	0.00	0.00	0.00
TRINITY_DN899564_c0_g1	0.00	0.00	0.00	0.00	0.00	0.00	0.00	0.00	0.00	13.10
TRINITY_DN899565_c0_g1	0.00	0.00	0.00	0.00	0.00	4.33	0.00	4.93	9.52	4.60
TRINITY_DN899567_c0_g1	0.00	0.00	0.00	0.00	0.00	0.00	14.46	0.00	0.00	0.00
TRINITY_DN899568_c0_g1	0.00	0.00	0.00	0.00	0.00	0.00	0.00	0.00	0.00	0.00
TRINITY_DN899569_c0_g1	0.00	0.00	0.00	0.00	0.00	0.00	0.00	0.00	0.00	0.00
TRINITY_DN89956_c0_g1	0.00	0.00	0.00	0.00	0.00	0.00	0.00	0.00	0.00	0.00
TRINITY_DN89956_c0_g2	4.84	0.00	0.00	0.00	0.00	0.00	0.00	0.00	0.00	0.00
TRINITY_DN899570_c0_g1	0.00	0.00	0.00	9.63	0.00	0.00	0.00	0.00	9.46	18.18
TRINITY_DN899572_c0_g1	0.00	4.96	0.00	0.00	0.00	0.00	0.00	0.00	4.19	16.10
TRINITY_DN899573_c0_g1	0.00	0.00	0.00	0.00	0.00	0.00	0.00	0.00	17.70	0.00
TRINITY_DN899575_c0_g1	0.00	0.00	0.00	0.00	0.00	0.00	0.00	0.00	10.00	9.63
TRINITY_DN899577_c0_g1	0.00	0.00	0.00	0.00	0.00	0.00	30.97	0.00	11.43	0.00
TRINITY_DN899578_c0_g1	0.00	0.00	0.00	0.00	0.00	0.00	0.00	0.00	0.00	0.00
TRINITY_DN899579_c0_g1	0.00	0.00	0.00	0.00	0.00	0.00	0.00	0.00	0.00	0.00
TRINITY_DN899580_c0_g1	0.00	0.00	0.00	0.00	0.00	0.00	0.00	0.00	0.00	0.00
TRINITY_DN899581_c0_g1	0.00	0.00	0.00	0.00	7.75	0.00	0.00	0.00	35.48	0.00
TRINITY_DN899582_c0_g1	0.00	0.00	0.00	0.00	0.00	0.00	0.00	0.00	0.00	0.00
TRINITY_DN899588_c0_g1	37.22	22.07	0.00	0.00	19.07	0.00	0.00	17.40	17.97	16.85
TRINITY_DN899589_c0_g1	0.00	0.00	0.00	0.00	0.00	0.00	0.00	0.00	0.00	0.00
TRINITY_DN899590_c0_g1	0.00	0.00	0.00	0.00	0.00	0.00	0.00	0.00	0.00	13.32
TRINITY_DN899593_c0_g1	0.00	0.00	0.00	0.00	11.83	0.00	29.75	0.00	0.00	0.00
TRINITY_DN899594_c0_g1	0.00	0.00	0.00	0.00	10.09	0.00	0.00	0.00	0.00	13.25
TRINITY_DN899595_c0_g1	0.00	0.00	0.00	0.00	0.00	0.00	0.00	0.00	10.45	0.00
TRINITY_DN899596_c0_g1	0.00	0.00	0.00	0.00	0.00	0.00	0.00	0.00	0.00	0.00
TRINITY_DN899597_c0_g1	0.00	0.00	0.00	0.00	0.00	0.00	0.00	0.00	0.00	0.00
TRINITY_DN89959_c2_g1	7.50	9.45	3.30	4.20	4.41	0.71	11.21	8.02	15.51	29.52
TRINITY_DN89959_c3_g1	0.00	0.00	0.00	0.00	0.00	0.00	0.00	0.00	0.00	0.00
TRINITY_DN89959_c4_g1	0.00	0.00	0.00	0.00	0.00	0.00	0.00	0.00	0.00	0.00
TRINITY_DN8995_c2_g1	0.00	0.00	0.00	0.00	0.00	0.00	0.00	0.00	0.00	0.00
TRINITY_DN8995_c3_g1	0.00	0.00	0.00	0.00	0.00	0.00	0.00	0.00	0.00	0.00
TRINITY_DN899601_c0_g1	17.65	0.00	0.00	0.00	0.00	0.00	0.00	0.00	0.00	15.92
TRINITY_DN899602_c0_g1	0.00	3.52	0.00	3.19	3.37	8.25	0.00	3.14	12.31	17.56
TRINITY_DN899605_c0_g1	0.00	0.00	0.00	0.00	0.00	0.00	18.38	0.00	0.00	0.00
TRINITY_DN899606_c0_g1	0.00	0.00	0.00	0.00	0.00	0.00	0.00	0.00	0.00	0.00
TRINITY_DN899608_c0_g1	0.00	0.00	0.00	0.00	0.00	0.00	0.00	0.00	0.00	0.00
TRINITY_DN89960_c0_g1	0.00	0.00	0.00	0.00	0.00	0.00	0.00	0.00	6.50	25.71
TRINITY_DN89960_c1_g1	5.46	5.91	0.00	0.00	5.75	0.00	0.00	0.00	13.62	10.24
TRINITY_DN89960_c2_g1	0.00	0.00	0.00	0.00	0.00	0.00	19.75	0.00	0.00	0.00
TRINITY_DN899611_c0_g1	0.00	0.00	0.00	4.53	0.00	0.00	0.00	4.52	0.00	4.20
TRINITY_DN899613_c0_g1	0.00	0.00	0.00	0.00	0.00	0.00	0.00	0.00	0.00	0.00
TRINITY_DN899614_c0_g1	0.00	13.19	0.00	0.00	0.00	0.00	0.00	0.00	0.00	0.00
TRINITY_DN899615_c0_g1	0.00	10.73	0.00	8.68	0.00	0.00	0.00	0.00	0.00	0.00
TRINITY_DN899616_c0_g1	14.74	0.00	0.00	7.24	0.00	0.00	0.00	0.00	14.05	6.77
TRINITY_DN899617_c0_g1	0.00	0.00	0.00	0.00	0.00	0.00	0.00	0.00	0.00	0.00
TRINITY_DN899618_c0_g1	0.00	0.00	0.00	0.00	0.00	0.00	0.00	0.00	0.00	0.00
TRINITY_DN899619_c0_g1	0.00	0.00	0.00	0.00	11.91	0.00	0.00	0.00	11.02	0.00
TRINITY_DN899624_c0_g1	0.00	0.00	0.00	0.00	0.00	0.00	0.00	0.00	0.00	0.00
TRINITY_DN899625_c0_g1	0.00	0.00	0.00	0.00	0.00	0.00	0.00	0.00	0.00	13.87
TRINITY_DN899626_c0_g1	7.20	42.71	0.00	7.08	7.50	0.00	9.18	0.00	0.00	19.83
TRINITY_DN899629_c0_g1	0.00	0.00	0.00	0.00	0.00	0.00	0.00	0.00	0.00	0.00
TRINITY_DN89962_c0_g2	0.00	3.73	0.00	0.00	0.00	0.00	0.00	0.00	0.00	0.00
TRINITY_DN89962_c1_g1	0.00	0.00	0.00	0.00	0.00	0.00	0.00	0.00	0.00	0.00
TRINITY_DN899630_c0_g1	0.00	0.00	0.00	21.38	0.00	0.00	0.00	0.00	0.00	0.00
TRINITY_DN899634_c0_g1	0.00	0.00	0.00	0.00	0.00	0.00	0.00	0.00	0.00	0.00
TRINITY_DN899635_c0_g1	0.00	0.00	0.00	0.00	0.00	0.00	0.00	0.00	0.00	0.00
TRINITY_DN899636_c0_g1	0.00	0.00	0.00	0.00	0.00	0.00	0.00	0.00	0.00	0.00
TRINITY_DN899637_c0_g1	0.00	0.00	0.00	0.00	0.00	0.00	0.00	17.25	0.00	16.70
TRINITY_DN899640_c0_g1	0.00	0.00	0.00	0.00	0.00	0.00	0.00	0.00	0.00	0.00
TRINITY_DN899642_c0_g1	0.00	0.00	11.61	0.00	0.00	5.00	0.00	0.00	0.00	0.00
TRINITY_DN899643_c0_g1	0.00	0.00	15.80	0.00	0.00	0.00	0.00	0.00	15.04	0.00
TRINITY_DN899644_c0_g1	0.00	0.00	0.00	0.00	7.30	0.00	0.00	0.00	0.00	0.00
TRINITY_DN899645_c0_g1	0.00	0.00	0.00	0.00	0.00	0.00	0.00	0.00	0.00	0.00
TRINITY_DN899647_c0_g1	0.00	0.00	0.00	0.00	0.00	0.00	0.00	0.00	0.00	0.00
TRINITY_DN899648_c0_g1	17.48	0.00	0.00	0.00	0.00	0.00	0.00	0.00	0.00	0.00
TRINITY_DN89964_c0_g1	19.31	24.99	0.00	0.00	2.51	2.04	0.00	2.32	0.00	8.87
TRINITY_DN899650_c0_g1	7.68	0.00	0.00	0.00	0.00	0.00	0.00	0.00	0.00	0.00
TRINITY_DN899651_c0_g1	0.00	0.00	0.00	0.00	0.00	0.00	0.00	0.00	0.00	0.00
TRINITY_DN899653_c0_g1	0.00	0.00	0.00	0.00	0.00	0.00	0.00	0.00	0.00	0.00
TRINITY_DN899654_c0_g1	0.00	18.41	0.00	0.00	0.00	0.00	0.00	0.00	0.00	13.87
TRINITY_DN899655_c0_g1	0.00	0.00	0.00	0.00	0.00	0.00	0.00	0.00	0.00	0.00
TRINITY_DN899656_c0_g1	0.00	13.78	3.14	0.00	3.31	0.00	0.00	3.08	0.00	8.61
TRINITY_DN899657_c0_g1	0.00	0.00	0.00	0.00	0.00	0.00	0.00	0.00	0.00	0.00
TRINITY_DN899658_c0_g1	0.00	13.08	0.00	10.42	0.00	0.00	0.00	0.00	0.00	0.00
TRINITY_DN89965_c0_g1	0.00	0.00	0.00	0.00	0.00	0.00	0.00	0.00	0.00	10.54
TRINITY_DN899663_c0_g1	0.00	4.71	0.00	4.15	0.00	0.00	0.00	0.00	0.00	3.84
TRINITY_DN899664_c0_g1	0.00	0.00	0.00	0.00	0.00	0.00	0.00	0.00	0.00	0.00
TRINITY_DN899665_c0_g1	0.00	0.00	0.00	0.00	0.00	0.00	0.00	0.00	0.00	0.00
TRINITY_DN899666_c0_g1	0.00	0.00	0.00	0.00	0.00	0.00	0.00	0.00	0.00	0.00
TRINITY_DN899668_c0_g1	12.40	0.00	0.00	0.00	0.00	0.00	0.00	0.00	0.00	0.00
TRINITY_DN89966_c0_g1	0.00	0.00	0.00	0.00	0.00	0.00	0.00	0.00	0.00	0.00
TRINITY_DN89966_c1_g1	14.01	33.96	42.64	0.00	14.52	11.97	36.76	0.00	26.94	38.43
TRINITY_DN899670_c0_g1	0.00	0.00	0.00	0.00	0.00	0.00	0.00	0.00	0.00	0.00
TRINITY_DN899671_c0_g1	0.00	0.00	0.00	0.00	0.00	0.00	0.00	0.00	0.00	0.00
TRINITY_DN899672_c0_g1	0.00	0.00	0.00	0.00	0.00	0.00	11.49	0.00	0.00	4.25
TRINITY_DN899673_c0_g1	0.00	0.00	0.00	5.97	0.00	0.00	0.00	0.00	0.00	0.00
TRINITY_DN899674_c0_g1	11.88	0.00	0.00	0.00	0.00	0.00	0.00	0.00	0.00	0.00
TRINITY_DN899677_c0_g1	0.00	0.00	0.00	0.00	0.00	0.00	0.00	0.00	13.08	0.00
TRINITY_DN899678_c0_g1	3.37	0.00	0.00	3.34	0.00	0.00	0.00	0.00	6.45	30.70
TRINITY_DN899682_c0_g1	0.00	0.00	0.00	0.00	0.00	0.00	0.00	0.00	0.00	0.00
TRINITY_DN899684_c0_g1	0.00	0.00	0.00	0.00	6.91	0.00	0.00	0.00	6.30	0.00
TRINITY_DN899685_c0_g1	0.00	0.00	0.00	0.00	0.00	0.00	0.00	0.00	0.00	0.00
TRINITY_DN899687_c0_g1	0.00	5.05	0.00	0.00	0.00	0.00	0.00	0.00	0.00	0.00
TRINITY_DN899689_c0_g1	0.00	0.00	0.00	0.00	19.24	0.00	0.00	0.00	0.00	0.00
TRINITY_DN89968_c0_g1	0.00	0.00	0.00	0.00	0.00	0.00	0.00	0.00	0.00	0.00
TRINITY_DN89968_c1_g1	0.00	0.00	0.00	0.00	0.00	0.00	0.00	0.00	0.00	0.00
TRINITY_DN89968_c2_g2	0.00	0.00	0.00	0.00	0.00	0.00	0.00	0.00	0.00	11.86
TRINITY_DN89968_c4_g1	0.00	0.00	0.00	0.00	0.00	0.00	0.00	0.00	0.00	0.00
TRINITY_DN899690_c0_g1	0.00	0.00	0.00	0.00	16.31	0.00	0.00	0.00	0.00	0.00
TRINITY_DN899691_c0_g1	0.00	0.00	0.00	0.00	0.00	0.00	0.00	0.00	0.00	17.64
TRINITY_DN899692_c0_g1	0.00	0.00	0.00	5.33	0.00	0.00	0.00	0.00	0.00	0.00
TRINITY_DN899693_c0_g1	0.00	0.00	0.00	0.00	0.00	0.00	0.00	0.00	0.00	0.00
TRINITY_DN899694_c0_g1	0.00	0.00	0.00	0.00	0.00	0.00	0.00	0.00	0.00	0.00
TRINITY_DN899695_c0_g1	0.00	0.00	0.00	0.00	0.00	0.00	0.00	0.00	0.00	0.00
TRINITY_DN899697_c0_g1	0.00	0.00	0.00	0.00	0.00	0.00	0.00	0.00	4.78	13.84
TRINITY_DN899698_c0_g1	6.23	7.29	0.00	0.00	0.00	5.42	15.76	0.00	5.92	0.00
TRINITY_DN8996_c0_g1	0.00	10.61	0.00	8.60	0.00	0.00	0.00	0.00	0.00	0.00
TRINITY_DN8996_c0_g2	0.00	0.00	0.00	0.00	0.00	0.00	0.00	0.00	0.00	0.00
TRINITY_DN899703_c0_g1	2.01	0.00	0.00	0.00	0.00	0.00	4.67	0.00	1.95	3.66
TRINITY_DN899705_c0_g1	0.00	0.00	0.00	0.00	0.00	0.00	0.00	0.00	0.00	0.00
TRINITY_DN899707_c0_g1	24.61	15.02	0.00	0.00	0.00	0.00	16.04	0.00	11.84	11.25
TRINITY_DN899708_c0_g1	0.00	0.00	0.00	0.00	0.00	0.00	0.00	0.00	0.00	0.00
TRINITY_DN89970_c0_g1	0.00	0.00	0.00	0.00	0.00	0.00	0.00	0.00	0.00	0.00
TRINITY_DN899710_c0_g1	0.00	0.00	0.00	0.00	0.00	0.00	0.00	0.00	0.00	0.00
TRINITY_DN899711_c0_g1	0.00	0.00	0.00	0.00	0.00	0.00	0.00	0.00	0.00	0.00
TRINITY_DN899712_c0_g1	0.00	15.81	0.00	0.00	0.00	0.00	0.00	0.00	0.00	0.00
TRINITY_DN899713_c0_g1	0.00	0.00	0.00	0.00	0.00	0.00	0.00	0.00	0.00	0.00
TRINITY_DN899715_c0_g1	0.00	4.28	0.00	7.62	0.00	0.00	4.68	0.00	7.35	0.00
TRINITY_DN899716_c0_g1	0.00	0.00	0.00	0.00	0.00	0.00	0.00	0.00	4.98	0.00
TRINITY_DN899717_c0_g1	0.00	0.00	0.00	0.00	0.00	0.00	0.00	0.00	0.00	0.00
TRINITY_DN899718_c0_g1	0.00	0.00	0.00	5.04	0.00	0.00	0.00	0.00	0.00	0.00
TRINITY_DN899721_c0_g1	0.00	0.00	0.00	0.00	0.00	0.00	0.00	0.00	0.00	0.00
TRINITY_DN899724_c0_g1	0.00	0.00	0.00	8.15	8.67	0.00	10.74	0.00	0.00	0.00
TRINITY_DN899725_c0_g1	0.00	0.00	0.00	0.00	0.00	0.00	2.71	0.00	0.00	4.20
TRINITY_DN899727_c0_g1	0.00	0.00	0.00	0.00	0.00	0.00	0.00	0.00	0.00	0.00
TRINITY_DN899728_c0_g1	0.00	0.00	0.00	0.00	0.00	0.00	0.00	0.00	0.00	0.00
TRINITY_DN899729_c0_g1	0.00	0.00	0.00	0.00	0.00	0.00	0.00	0.00	0.00	0.00
TRINITY_DN89972_c0_g1	0.00	12.43	0.00	0.00	0.00	0.00	26.55	0.00	9.75	0.00
TRINITY_DN899730_c0_g1	0.00	0.00	0.00	0.00	0.00	0.00	0.00	0.00	0.00	17.41
TRINITY_DN899731_c0_g1	0.00	0.00	0.00	0.00	0.00	0.00	0.00	0.00	0.00	0.00
TRINITY_DN899733_c0_g1	0.00	0.00	0.00	0.00	0.00	0.00	0.00	15.01	0.00	0.00
TRINITY_DN899736_c0_g1	0.00	0.00	0.00	0.00	0.00	0.00	0.00	0.00	0.00	0.00
TRINITY_DN899737_c0_g1	14.87	0.00	0.00	0.00	0.00	0.00	0.00	0.00	0.00	0.00
TRINITY_DN899738_c0_g1	0.00	0.00	0.00	0.00	0.00	0.00	0.00	0.00	0.00	0.00
TRINITY_DN899739_c0_g1	0.00	0.00	0.00	0.00	0.00	0.00	0.00	0.00	0.00	9.85
TRINITY_DN89973_c0_g1	0.00	0.00	14.75	0.00	0.00	10.02	0.00	0.00	0.00	0.00
TRINITY_DN899740_c0_g1	9.65	0.00	0.00	9.39	0.00	0.00	0.00	0.00	18.44	0.00
TRINITY_DN899741_c0_g1	0.00	22.74	0.00	0.00	0.00	0.00	0.00	0.00	18.70	17.50
TRINITY_DN899742_c0_g1	0.00	0.00	0.00	0.00	0.00	0.00	0.00	0.00	0.00	0.00
TRINITY_DN899744_c0_g1	0.00	0.00	0.00	0.00	0.00	0.00	0.00	1.77	1.77	1.66
TRINITY_DN899745_c0_g1	0.00	0.00	0.00	0.00	0.00	0.00	0.00	0.00	5.15	4.97
TRINITY_DN899748_c0_g1	539.01	706.08	437.44	340.05	346.90	376.79	668.03	268.81	1303.15	1703.17
TRINITY_DN899749_c0_g1	0.00	0.00	0.00	0.00	0.00	0.00	0.00	0.00	0.00	0.00
TRINITY_DN89974_c1_g1	11.97	6.96	0.00	0.00	0.00	0.00	0.00	0.00	0.00	5.50
TRINITY_DN899750_c0_g1	6.21	0.00	0.00	0.00	12.96	5.40	0.00	0.00	5.90	22.84
TRINITY_DN899753_c0_g1	0.00	0.00	0.00	2.82	0.00	0.00	0.00	0.00	0.00	2.58
TRINITY_DN899754_c0_g1	15.26	0.00	0.00	0.00	0.00	0.00	0.00	0.00	0.00	0.00
TRINITY_DN899755_c0_g1	0.00	0.00	0.00	0.00	0.00	0.00	0.00	0.00	0.00	2.30
TRINITY_DN899758_c0_g1	14.24	0.00	0.00	0.00	0.00	0.00	0.00	0.00	0.00	0.00
TRINITY_DN89975_c0_g1	0.00	0.00	0.00	0.00	0.00	0.00	22.26	0.00	0.00	7.91
TRINITY_DN899760_c0_g1	0.00	0.00	0.00	0.00	2.85	0.00	0.00	0.00	0.00	0.00
TRINITY_DN899761_c0_g1	0.00	0.00	0.00	0.00	0.00	0.00	0.00	0.00	38.33	0.00
TRINITY_DN899763_c0_g1	2.65	0.00	0.00	0.00	0.00	0.00	0.00	0.00	7.64	7.23
TRINITY_DN899764_c0_g1	8.20	4.96	16.32	5.44	0.00	0.00	0.00	0.00	0.00	7.46
TRINITY_DN899766_c0_g1	0.00	0.00	0.00	0.00	0.00	0.00	0.00	0.00	0.00	12.62
TRINITY_DN899767_c0_g1	0.00	0.00	0.00	0.00	0.00	0.00	0.00	0.00	0.00	13.20
TRINITY_DN899768_c0_g1	0.00	0.00	0.00	1.31	0.00	1.11	5.91	0.00	0.00	4.73
TRINITY_DN899769_c0_g1	0.00	0.00	0.00	0.00	0.00	0.00	0.00	0.00	0.00	24.27
TRINITY_DN899771_c0_g1	0.00	28.80	0.00	0.00	0.00	0.00	0.00	0.00	11.34	0.00
TRINITY_DN899772_c0_g1	0.00	0.00	0.00	0.00	0.00	0.00	0.00	4.50	0.00	0.00
TRINITY_DN899776_c0_g1	0.00	0.00	0.00	0.00	0.00	0.00	0.00	0.00	0.00	0.00
TRINITY_DN899777_c0_g1	0.00	0.00	0.00	0.00	0.00	0.00	0.00	0.00	0.00	0.00
TRINITY_DN899778_c0_g1	0.00	3.94	0.00	0.00	0.00	0.00	0.00	0.00	0.00	0.00
TRINITY_DN89977_c0_g1	0.00	0.00	0.00	0.00	0.00	0.00	0.00	0.00	0.00	2.39
TRINITY_DN89977_c2_g1	0.00	0.00	0.00	0.00	0.00	33.60	0.00	0.00	19.32	54.04
TRINITY_DN899780_c0_g1	4.13	0.00	0.00	0.00	0.00	0.00	0.00	0.00	0.00	0.00
TRINITY_DN899782_c0_g1	3.68	4.08	3.68	0.00	0.00	0.00	0.00	0.00	3.51	10.07
TRINITY_DN899784_c0_g1	0.00	0.00	0.00	4.82	0.00	0.00	0.00	0.00	0.00	0.00
TRINITY_DN899786_c0_g1	0.00	0.00	0.00	0.00	0.00	0.00	0.00	0.00	0.00	0.00
TRINITY_DN899788_c0_g1	0.00	0.00	0.00	0.00	0.00	0.00	0.00	0.00	0.00	5.73
TRINITY_DN899790_c0_g1	0.00	0.00	0.00	0.00	0.00	0.00	0.00	0.00	0.00	0.00
TRINITY_DN899794_c0_g1	6.13	0.00	0.00	0.00	0.00	0.00	0.00	0.00	0.00	5.64
TRINITY_DN899795_c0_g1	0.00	0.00	0.00	0.00	0.00	0.00	0.00	3.50	4.71	0.00
TRINITY_DN899797_c0_g1	0.00	0.00	0.00	0.00	0.00	0.00	0.00	0.00	0.00	30.27
TRINITY_DN899798_c0_g1	0.00	0.00	0.00	7.91	0.00	0.00	0.00	0.00	0.00	7.41
TRINITY_DN89979_c0_g1	0.00	2.15	0.00	0.00	0.00	0.00	0.00	0.00	0.00	3.68
TRINITY_DN8997_c0_g1	4.52	12.53	2.54	8.92	2.86	8.55	15.10	6.87	4.30	21.35
TRINITY_DN899800_c0_g1	16.97	0.00	34.28	0.00	0.00	0.00	0.00	0.00	0.00	0.00
TRINITY_DN899801_c0_g1	0.00	0.00	0.00	0.00	0.00	6.74	0.00	0.00	0.00	0.00
TRINITY_DN899804_c0_g1	0.00	0.00	0.00	0.00	0.00	0.00	0.00	0.00	0.00	47.02
TRINITY_DN899805_c0_g1	0.00	0.00	0.00	0.00	0.00	0.00	0.00	0.00	84.93	0.00
TRINITY_DN899806_c0_g1	0.00	0.00	0.00	0.00	0.00	0.00	0.00	0.00	0.00	0.00
TRINITY_DN899811_c0_g1	0.00	8.85	0.00	0.00	34.41	0.00	0.00	0.00	0.00	9.92
TRINITY_DN899813_c0_g1	0.00	0.00	0.00	0.00	0.00	0.00	0.00	0.00	0.00	0.00
TRINITY_DN899815_c0_g1	0.00	0.00	0.00	0.00	0.00	0.00	0.00	0.00	0.00	3.41
TRINITY_DN899817_c0_g1	0.00	0.00	0.00	0.00	0.00	0.00	0.00	0.00	0.00	5.80
TRINITY_DN899818_c0_g1	0.00	0.00	0.00	0.00	0.00	0.00	0.00	0.00	0.00	0.00
TRINITY_DN899819_c0_g1	0.00	0.00	0.00	0.00	0.00	0.00	0.00	12.08	0.00	11.50
TRINITY_DN899820_c0_g1	0.00	0.00	0.00	0.00	0.00	0.00	0.00	0.00	9.46	0.00
TRINITY_DN899821_c0_g1	0.00	0.00	0.00	0.00	0.00	0.00	0.00	0.00	3.39	3.23
TRINITY_DN899823_c0_g1	0.00	0.00	0.00	0.00	0.00	0.00	0.00	0.00	0.00	0.00
TRINITY_DN899825_c0_g1	4.44	10.04	0.00	0.00	0.00	0.00	0.00	0.00	0.00	4.07
TRINITY_DN899826_c0_g1	0.00	3.67	0.00	0.00	0.00	0.00	0.00	0.00	0.00	0.00
TRINITY_DN899828_c0_g1	0.00	0.00	0.00	0.00	0.00	0.00	0.00	0.00	0.00	0.00
TRINITY_DN899829_c0_g1	0.00	0.00	0.00	0.00	0.00	11.51	0.00	0.00	0.00	0.00
TRINITY_DN89982_c0_g1	168.11	0.00	65.61	92.11	63.38	63.18	0.00	71.75	272.57	401.94
TRINITY_DN89982_c0_g2	0.00	141.82	0.00	0.00	0.00	0.00	157.38	0.00	49.63	0.00
TRINITY_DN899830_c0_g1	0.00	0.00	0.00	0.00	0.00	0.00	0.00	0.00	0.00	0.00
TRINITY_DN899831_c0_g1	0.00	0.00	0.00	0.00	0.00	0.00	0.00	0.00	0.00	0.00
TRINITY_DN899832_c0_g1	0.00	0.00	8.92	0.00	0.00	0.00	0.00	0.00	0.00	0.00
TRINITY_DN899833_c0_g1	5.25	0.00	0.00	5.15	5.47	0.00	0.00	0.00	0.00	0.00
TRINITY_DN899836_c0_g1	0.00	0.00	0.00	0.00	0.00	0.00	0.00	0.00	0.00	0.00
TRINITY_DN899839_c0_g1	0.00	0.00	0.00	0.00	0.00	0.00	0.00	0.00	0.00	0.00
TRINITY_DN89983_c0_g1	0.00	0.00	0.00	0.00	0.00	2.06	0.00	0.00	0.00	0.00
TRINITY_DN89983_c1_g2	19.55	0.00	0.00	0.00	0.00	0.00	0.00	0.00	0.00	0.00
TRINITY_DN89983_c1_g3	0.00	0.00	0.00	0.00	0.00	0.00	0.00	0.00	0.00	0.00
TRINITY_DN89983_c2_g1	0.00	0.00	0.00	0.00	0.00	0.00	0.00	0.00	0.00	3.75
TRINITY_DN89983_c2_g2	0.00	0.00	0.00	17.61	0.00	0.00	0.00	0.00	0.00	0.00
TRINITY_DN89983_c3_g1	0.00	0.00	0.00	0.00	0.00	0.00	13.79	0.00	0.00	0.00
TRINITY_DN89983_c5_g1	0.00	0.00	0.00	17.29	0.00	0.00	0.00	0.00	17.43	0.00
TRINITY_DN899844_c0_g1	0.00	0.00	0.00	0.00	0.00	0.00	0.00	2.46	0.00	2.30
TRINITY_DN899847_c0_g1	0.00	0.00	0.00	0.00	0.00	0.00	0.00	0.00	0.00	0.00
TRINITY_DN899849_c0_g1	0.00	0.00	5.12	0.00	0.00	0.00	0.00	0.00	0.00	9.34
TRINITY_DN89984_c0_g1	0.00	0.00	0.00	0.00	0.00	0.00	0.00	0.00	0.00	0.00
TRINITY_DN899850_c0_g1	0.00	0.00	0.00	0.00	0.00	0.00	0.00	0.00	0.00	34.01
TRINITY_DN899851_c0_g1	0.00	0.00	0.00	0.00	0.00	0.00	0.00	0.00	0.00	0.00
TRINITY_DN899856_c0_g1	10.34	0.00	0.00	0.00	0.00	0.00	0.00	0.00	0.00	0.00
TRINITY_DN899857_c0_g1	0.00	14.01	0.00	0.00	0.00	0.00	0.00	0.00	0.00	10.54
TRINITY_DN899858_c0_g1	0.00	0.00	0.00	0.00	0.00	0.00	0.00	7.14	0.00	3.33
TRINITY_DN89985_c0_g1	0.00	0.00	0.00	0.00	0.00	0.00	0.00	0.00	0.00	0.00
TRINITY_DN89985_c0_g2	0.00	19.23	8.13	0.00	0.00	6.98	0.00	0.00	12.53	14.75
TRINITY_DN89985_c1_g1	0.00	0.00	0.00	0.00	12.48	0.00	0.00	0.00	0.00	8.33
TRINITY_DN89985_c2_g1	0.00	0.00	0.00	0.00	0.00	0.00	0.00	0.00	0.00	0.00
TRINITY_DN89985_c3_g1	15.14	0.00	0.00	0.00	0.00	0.00	0.00	0.00	0.00	26.26
TRINITY_DN89985_c4_g1	0.00	0.00	0.00	0.00	0.00	0.00	0.00	0.00	0.00	3.70
TRINITY_DN89985_c5_g1	0.00	0.00	0.00	0.00	0.00	0.00	0.00	0.00	0.00	0.00
TRINITY_DN899860_c0_g1	1.18	0.00	0.00	0.00	0.00	0.00	0.00	0.00	0.00	9.28
TRINITY_DN899861_c0_g1	0.00	0.00	0.00	0.00	0.00	0.00	12.00	0.00	0.00	0.00
TRINITY_DN899863_c0_g1	0.00	0.00	0.00	0.00	0.00	0.00	0.00	0.00	13.92	0.00
TRINITY_DN899864_c0_g1	0.00	0.00	0.00	0.00	0.00	0.00	0.00	15.70	0.00	0.00
TRINITY_DN899866_c0_g1	0.00	28.98	0.00	0.00	0.00	0.00	0.00	0.00	11.43	10.87
TRINITY_DN899868_c0_g1	0.00	11.95	0.00	0.00	0.00	0.00	0.00	0.00	0.00	0.00
TRINITY_DN899869_c0_g1	0.00	0.00	0.00	0.00	0.00	0.00	0.00	0.00	0.00	0.00
TRINITY_DN89986_c0_g1	12.00	31.11	18.67	31.64	14.06	0.00	61.98	8.97	24.32	102.28
TRINITY_DN899871_c0_g1	0.00	0.00	0.00	0.00	0.00	0.00	0.00	0.00	0.00	0.00
TRINITY_DN899872_c0_g1	4.12	0.00	4.13	4.07	8.64	0.00	10.09	0.00	7.85	15.06
TRINITY_DN899873_c0_g1	0.00	0.00	0.00	0.00	0.00	0.00	0.00	0.00	0.00	31.17
TRINITY_DN899874_c0_g1	0.00	0.00	0.00	0.00	0.00	0.00	0.00	0.00	3.06	4.67
TRINITY_DN899875_c0_g1	0.00	0.00	0.00	0.00	8.49	0.00	0.00	0.00	0.00	0.00
TRINITY_DN899875_c1_g1	0.00	0.00	0.00	0.00	0.00	0.00	0.00	0.00	0.00	0.00
TRINITY_DN899876_c0_g1	0.00	4.50	0.00	0.00	7.16	0.00	0.00	0.00	0.00	4.70
TRINITY_DN899877_c0_g1	0.00	0.00	0.00	0.00	10.20	0.00	6.05	0.00	9.26	4.47
TRINITY_DN899878_c0_g1	0.00	0.00	0.00	0.00	0.00	0.00	0.00	0.00	0.00	0.00
TRINITY_DN89987_c1_g1	0.00	0.00	0.00	0.00	0.00	0.00	0.00	0.00	0.00	0.00
TRINITY_DN89987_c2_g1	0.00	0.00	0.00	0.00	0.00	0.00	0.00	0.00	0.00	0.00
TRINITY_DN899880_c0_g1	0.00	0.00	0.00	0.00	0.00	0.00	0.00	0.00	0.00	16.85
TRINITY_DN899881_c0_g1	0.00	0.00	0.00	0.00	0.00	0.00	0.00	0.00	0.00	0.00
TRINITY_DN899883_c0_g1	0.00	0.00	0.00	0.00	0.00	0.00	0.00	0.00	13.17	0.00
TRINITY_DN899884_c0_g1	4.70	2.52	0.00	0.00	0.00	0.00	0.00	0.00	0.00	12.81
TRINITY_DN899886_c0_g1	0.00	2.70	0.00	0.00	0.00	0.00	0.00	0.00	0.00	11.43
TRINITY_DN899887_c0_g1	0.00	0.00	0.00	0.00	0.00	0.00	0.00	0.00	0.00	0.00
TRINITY_DN899889_c0_g1	0.00	3.16	0.00	0.00	0.00	0.00	0.00	0.00	0.00	0.00
TRINITY_DN89988_c0_g1	7.95	0.00	0.00	0.00	0.00	0.00	0.00	0.00	0.00	21.91
TRINITY_DN89988_c1_g1	0.00	0.00	0.00	0.00	0.00	0.00	0.00	0.00	0.00	0.00
TRINITY_DN899890_c0_g1	0.00	0.00	0.00	0.00	13.84	0.00	0.00	0.00	12.88	0.00
TRINITY_DN899893_c0_g1	0.00	0.00	0.00	0.00	0.00	0.00	0.00	0.00	10.07	0.00
TRINITY_DN899894_c0_g1	5.80	0.00	0.00	0.00	0.00	0.00	0.00	0.00	0.00	0.00
TRINITY_DN899896_c0_g1	0.00	0.00	0.00	0.00	0.00	0.00	0.00	0.00	0.00	0.00
TRINITY_DN899897_c0_g1	0.00	10.64	0.00	0.00	3.40	0.00	0.00	0.00	0.00	8.84
TRINITY_DN899898_c0_g1	0.00	0.00	0.00	0.00	0.00	0.00	0.00	0.00	8.39	0.00
TRINITY_DN899899_c0_g1	0.00	12.51	0.00	0.00	0.00	0.00	0.00	0.00	0.00	0.00
TRINITY_DN89989_c0_g1	0.00	0.00	0.00	0.00	0.00	0.00	29.75	0.00	0.00	0.00
TRINITY_DN89989_c2_g1	0.00	0.00	0.00	0.00	0.00	0.00	0.00	0.00	0.00	0.00
TRINITY_DN89989_c2_g2	0.00	0.00	0.00	0.00	0.00	0.00	0.00	0.00	0.00	10.81
TRINITY_DN8998_c0_g1	0.00	38.82	0.00	28.97	46.57	0.00	77.85	0.00	0.00	87.40
TRINITY_DN8998_c0_g3	0.00	0.00	9.06	13.98	39.94	7.37	0.00	23.41	82.89	34.28
TRINITY_DN8998_c6_g1	0.00	0.00	0.00	0.00	0.00	0.00	0.00	0.00	1.81	5.09
TRINITY_DN899903_c0_g1	0.00	0.00	0.00	0.00	0.00	0.00	0.00	0.00	0.00	8.51
TRINITY_DN899904_c0_g1	0.00	0.00	0.00	0.00	0.00	0.00	0.00	0.00	0.00	0.00
TRINITY_DN899905_c0_g1	0.00	0.00	0.00	0.00	0.00	0.00	25.03	0.00	0.00	0.00
TRINITY_DN899906_c0_g1	8.74	0.00	0.00	0.00	0.00	0.00	0.00	0.00	0.00	8.04
TRINITY_DN899907_c0_g1	0.00	0.00	0.00	0.00	0.00	0.00	0.00	0.00	0.00	6.15
TRINITY_DN899909_c0_g1	0.00	0.00	0.00	0.00	3.45	0.00	0.00	0.00	3.14	0.00
TRINITY_DN899910_c0_g1	0.00	0.00	0.00	0.00	0.00	0.00	0.00	0.00	0.00	0.00
TRINITY_DN899912_c0_g1	0.00	16.00	0.00	0.00	0.00	5.04	0.00	0.00	0.00	0.00
TRINITY_DN899913_c0_g1	0.00	0.00	0.00	0.00	0.00	0.00	0.00	0.00	0.00	0.00
TRINITY_DN899914_c0_g1	0.00	0.00	0.00	0.00	0.00	8.41	0.00	0.00	0.00	0.00
TRINITY_DN899915_c0_g1	0.00	4.23	0.00	0.00	3.99	6.53	4.62	0.00	3.63	13.88
TRINITY_DN899917_c0_g1	0.00	0.00	0.00	0.00	0.00	0.00	0.00	0.00	0.00	0.00
TRINITY_DN899918_c0_g1	0.00	0.00	42.64	0.00	0.00	0.00	0.00	0.00	0.00	0.00
TRINITY_DN899920_c0_g1	0.00	0.00	0.00	0.00	0.00	0.00	0.00	0.00	4.36	5.34
TRINITY_DN899921_c0_g1	0.00	0.00	0.00	0.00	0.00	0.00	0.00	0.00	0.00	0.00
TRINITY_DN899923_c0_g1	0.00	0.00	0.00	0.00	0.00	0.00	0.00	0.00	0.00	0.00
TRINITY_DN899924_c0_g1	0.00	0.00	0.00	0.00	3.52	2.87	4.04	13.11	1.82	0.00
TRINITY_DN899926_c0_g1	0.00	3.70	0.00	0.00	0.00	0.00	0.00	0.00	3.22	0.00
TRINITY_DN899928_c0_g1	0.00	0.00	0.00	0.00	0.00	0.00	10.67	0.00	0.00	0.00
TRINITY_DN899929_c0_g1	0.00	0.00	0.00	0.00	0.00	0.00	0.00	0.00	0.00	0.00
TRINITY_DN89992_c0_g2	0.00	0.00	0.00	0.00	0.00	0.00	0.00	0.00	0.00	8.14
TRINITY_DN899930_c0_g1	0.00	0.00	0.00	0.00	0.00	0.00	0.00	0.00	0.00	0.00
TRINITY_DN899931_c0_g1	0.00	0.00	0.00	7.35	0.00	0.00	0.00	0.00	0.00	0.00
TRINITY_DN899932_c0_g1	0.00	0.00	0.00	0.00	0.00	0.00	0.00	0.00	0.00	0.00
TRINITY_DN899933_c0_g1	0.00	0.00	0.00	0.00	0.00	0.00	0.00	0.00	0.00	0.00
TRINITY_DN899936_c0_g1	0.00	0.00	0.00	0.00	0.00	0.00	0.00	0.00	0.00	0.00
TRINITY_DN899938_c0_g1	0.00	0.00	0.00	0.00	0.00	0.00	0.00	0.00	0.00	0.00
TRINITY_DN899939_c0_g1	0.00	8.46	0.00	0.00	3.99	0.00	0.00	3.73	0.00	6.94
TRINITY_DN89993_c0_g1	0.00	0.00	0.00	0.00	0.00	0.00	3.20	0.00	2.60	2.46
TRINITY_DN89993_c1_g1	0.00	0.00	0.00	0.00	2.73	0.00	0.00	0.00	0.00	0.00
TRINITY_DN899941_c0_g1	0.00	0.00	0.00	0.00	0.00	0.00	0.00	0.00	0.00	0.00
TRINITY_DN899942_c0_g1	17.31	26.75	0.00	5.67	6.02	0.00	14.48	11.35	54.78	58.26
TRINITY_DN899943_c0_g1	0.00	0.00	0.00	0.00	0.00	0.00	0.00	0.00	0.00	0.00
TRINITY_DN899946_c0_g1	0.00	0.00	0.00	0.00	0.00	0.00	0.00	0.00	0.00	4.86
TRINITY_DN899947_c0_g1	0.00	3.75	0.00	0.00	3.57	0.00	0.00	0.00	9.77	15.51
TRINITY_DN89994_c0_g1	17.81	0.00	15.05	8.73	0.00	0.00	0.00	0.00	5.64	5.45
TRINITY_DN899952_c0_g1	0.00	0.00	0.00	0.00	4.64	0.00	0.00	0.00	4.22	0.00
TRINITY_DN899953_c0_g1	5.09	0.00	0.00	0.00	0.00	0.00	6.32	0.00	4.83	0.00
TRINITY_DN899954_c0_g1	0.00	0.00	0.00	3.06	0.00	0.00	0.00	0.00	0.00	11.24
TRINITY_DN899955_c0_g1	0.00	0.00	0.00	0.00	0.00	0.00	0.00	0.00	0.00	0.00
TRINITY_DN899957_c0_g1	7.74	0.00	0.00	0.00	0.00	0.00	0.00	0.00	0.00	0.00
TRINITY_DN899958_c0_g1	0.00	0.00	0.00	0.00	0.00	0.00	0.00	0.00	0.00	0.00
TRINITY_DN899960_c0_g1	0.00	0.00	0.00	0.00	0.00	0.00	0.00	0.00	0.00	0.00
TRINITY_DN899962_c0_g1	0.00	4.08	0.00	0.00	0.00	3.15	0.00	0.00	0.00	0.00
TRINITY_DN899963_c0_g1	0.00	0.00	0.00	0.00	0.00	0.00	0.00	0.00	0.00	0.00
TRINITY_DN899967_c0_g1	7.75	0.00	0.00	7.60	0.00	0.00	0.00	0.00	0.00	35.56
TRINITY_DN899968_c0_g1	0.00	0.00	0.00	0.00	0.00	0.00	0.00	0.00	0.00	0.00
TRINITY_DN899969_c0_g1	0.00	4.71	0.00	0.00	0.00	0.00	0.00	0.00	4.27	2.01
TRINITY_DN89996_c0_g1	0.00	0.00	0.00	31.21	0.00	0.00	0.00	0.00	0.00	0.00
TRINITY_DN899970_c0_g1	0.00	0.00	0.00	0.00	0.00	0.00	0.00	0.00	0.00	0.00
TRINITY_DN899971_c0_g1	0.00	0.00	0.00	0.00	0.00	0.00	0.00	0.00	3.20	0.00
TRINITY_DN899973_c0_g1	0.00	0.00	0.00	0.00	0.00	0.00	0.00	0.00	0.00	0.00
TRINITY_DN899974_c0_g1	9.59	0.00	0.00	0.00	9.98	0.00	0.00	0.00	0.00	0.00
TRINITY_DN899975_c0_g1	0.00	0.00	0.00	0.00	0.00	0.00	0.00	0.00	0.00	0.00
TRINITY_DN899976_c0_g1	0.00	0.00	0.00	1.27	0.00	0.00	2.87	1.22	1.23	3.45
TRINITY_DN899977_c0_g1	0.00	0.00	0.00	0.00	0.00	0.00	0.00	0.00	0.00	0.00
TRINITY_DN899979_c0_g1	0.00	6.00	0.00	0.00	0.00	0.00	2.18	0.00	5.49	4.62
TRINITY_DN89997_c0_g1	8.94	0.00	0.00	0.00	0.00	0.00	0.00	0.00	8.54	0.00
TRINITY_DN899980_c0_g1	0.00	0.00	0.00	0.00	0.00	0.00	0.00	0.00	0.00	0.00
TRINITY_DN899981_c0_g1	0.00	0.00	0.00	0.00	0.00	0.00	0.00	0.00	0.00	11.60
TRINITY_DN899983_c0_g1	0.00	0.00	0.00	19.71	0.00	0.00	0.00	0.00	0.00	0.00
TRINITY_DN899985_c0_g1	0.00	0.00	0.00	4.19	0.00	0.00	0.00	0.00	0.00	1.90
TRINITY_DN899987_c0_g1	0.00	0.00	0.00	0.00	0.00	0.00	0.00	0.00	0.00	0.00
TRINITY_DN89998_c0_g3	0.00	0.00	0.00	0.00	0.00	0.00	0.00	0.00	0.00	21.08
TRINITY_DN89998_c0_g4	0.00	0.00	4.95	0.00	0.00	0.00	6.12	0.00	4.68	0.00
TRINITY_DN899990_c0_g1	10.78	0.00	2.14	4.31	2.27	3.68	0.00	0.00	0.00	9.80
TRINITY_DN899991_c0_g1	0.00	0.00	0.00	0.00	0.00	0.00	0.00	0.00	5.07	14.69
TRINITY_DN899993_c0_g1	0.00	0.00	0.00	0.00	0.00	0.00	0.00	0.00	0.00	0.00
TRINITY_DN899994_c0_g1	0.00	0.00	0.00	0.00	0.00	0.00	4.95	0.00	0.00	0.00
TRINITY_DN899995_c0_g1	0.00	0.00	0.00	0.00	0.00	0.00	0.00	0.00	0.00	4.29
TRINITY_DN899996_c0_g1	0.00	0.00	2.63	2.63	2.78	0.00	0.00	0.00	5.09	9.62
TRINITY_DN899997_c0_g1	0.00	0.00	0.00	0.00	0.00	0.00	10.67	0.00	0.00	0.00
TRINITY_DN899999_c0_g1	0.00	0.00	0.00	0.00	0.00	0.00	0.00	0.00	0.00	0.00
TRINITY_DN8999_c0_g1	0.00	0.00	0.00	0.00	0.00	0.00	0.00	0.00	12.48	35.57
TRINITY_DN8999_c15_g1	0.00	0.00	0.00	0.00	0.00	0.00	0.00	0.00	0.00	27.99
TRINITY_DN8999_c1_g1	21.30	20.29	12.53	18.37	10.09	21.59	18.84	15.62	42.17	88.28
TRINITY_DN8999_c1_g2	0.00	0.00	0.00	0.00	0.00	5.53	0.00	0.00	17.61	12.24
TRINITY_DN8999_c1_g3	0.00	0.00	0.00	0.00	0.00	0.00	24.00	0.00	0.00	0.00
TRINITY_DN8999_c2_g1	0.00	22.24	0.00	35.93	0.00	0.00	0.00	0.00	0.00	0.00
TRINITY_DN8999_c3_g1	14.12	0.00	0.00	0.00	0.00	0.00	18.53	13.44	71.00	158.52
TRINITY_DN8999_c8_g1	0.00	0.00	0.00	0.00	5.15	4.25	0.00	0.00	0.00	4.66
TRINITY_DN8999_c9_g1	0.00	0.00	0.00	0.00	0.00	0.00	0.00	0.00	0.00	0.00
TRINITY_DN899_c0_g1	3.12	34.44	14.53	23.38	6.94	7.63	29.34	6.05	37.74	42.93
TRINITY_DN899_c1_g1	14.18	23.49	7.29	7.63	12.85	12.05	28.05	3.66	41.11	54.89
TRINITY_DN89_c0_g1	43.94	9.52	37.51	81.75	16.41	3.88	37.52	14.55	116.29	136.44
TRINITY_DN89_c10_g2	15.81	0.00	0.00	0.00	0.00	0.00	0.00	0.00	22.15	12.05
TRINITY_DN89_c12_g1	0.00	0.00	0.00	0.00	0.00	0.00	0.00	0.00	0.00	0.00
TRINITY_DN89_c1_g1	1.67	4.88	3.31	5.09	4.89	1.42	4.16	1.45	11.00	16.48
TRINITY_DN89_c2_g1	7.24	0.00	0.00	8.78	0.00	0.00	0.00	4.39	0.00	0.00
TRINITY_DN8_c0_g1	0.00	0.00	0.00	0.00	0.00	0.00	0.00	0.00	31.95	0.00
TRINITY_DN8_c6_g1	34.97	0.00	0.00	0.00	0.00	0.00	0.00	0.00	0.00	0.00
TRINITY_DN900000_c0_g1	0.00	0.00	0.00	0.00	0.00	0.00	0.00	0.00	0.00	21.34
TRINITY_DN900002_c0_g1	0.00	0.00	0.00	0.00	0.00	0.00	0.00	0.00	0.00	0.00
TRINITY_DN900003_c0_g1	0.00	0.00	0.00	0.00	0.00	0.00	16.80	0.00	0.00	0.00
TRINITY_DN900005_c0_g1	0.00	0.00	0.00	0.00	0.00	0.00	0.00	0.00	0.00	0.00
TRINITY_DN900007_c0_g1	0.00	0.00	0.00	0.00	0.00	0.00	0.00	0.00	0.00	0.00
TRINITY_DN900008_c0_g1	0.00	0.00	0.00	0.00	0.00	0.00	0.00	0.00	0.00	0.00
TRINITY_DN90000_c1_g1	0.00	0.00	0.00	0.00	0.00	0.00	0.00	0.00	0.00	0.00
TRINITY_DN900010_c0_g1	0.00	25.87	0.00	0.00	0.00	0.00	0.00	0.00	0.00	9.75
TRINITY_DN900011_c0_g1	0.00	0.00	4.82	0.00	0.00	0.00	0.00	2.35	0.00	0.00
TRINITY_DN900014_c0_g1	0.00	0.00	0.00	0.00	0.00	0.00	0.00	0.00	0.00	0.00
TRINITY_DN900015_c0_g1	8.33	0.00	0.00	8.15	0.00	0.00	0.00	8.16	0.00	0.00
TRINITY_DN900016_c0_g1	0.00	0.00	0.00	0.00	0.00	0.00	37.06	0.00	0.00	0.00
TRINITY_DN900017_c0_g1	0.00	0.00	0.00	0.00	0.00	5.35	0.00	0.00	0.00	0.00
TRINITY_DN900018_c0_g1	0.00	0.00	0.00	0.00	0.00	0.00	0.00	0.00	0.00	0.00
TRINITY_DN900020_c0_g1	3.90	0.00	0.00	0.00	0.00	0.00	0.00	0.00	0.00	14.26
TRINITY_DN900021_c0_g1	21.51	0.00	0.00	0.00	0.00	0.00	0.00	0.00	0.00	0.00
TRINITY_DN900023_c0_g1	0.00	0.00	7.94	0.00	8.14	0.00	0.00	0.00	0.00	14.37
TRINITY_DN900025_c0_g1	0.00	0.00	0.00	0.00	0.00	0.00	13.27	0.00	0.00	0.00
TRINITY_DN900026_c0_g1	0.00	0.00	0.00	0.00	0.00	0.00	0.00	0.00	0.00	9.69
TRINITY_DN900029_c0_g1	0.00	0.00	0.00	0.00	0.00	15.15	0.00	0.00	0.00	0.00
TRINITY_DN90002_c0_g1	0.00	0.00	0.00	6.34	0.00	0.00	0.00	6.36	6.13	11.89
TRINITY_DN90002_c2_g1	0.00	0.00	0.00	0.00	0.00	0.00	0.00	0.00	0.00	0.00
TRINITY_DN900030_c0_g1	13.15	16.03	0.00	0.00	0.00	0.00	0.00	0.00	0.00	12.05
TRINITY_DN900032_c0_g1	0.00	0.00	0.00	0.00	0.00	0.00	0.00	0.00	0.00	0.00
TRINITY_DN900036_c0_g1	0.00	0.00	0.00	11.50	0.00	0.00	0.00	11.45	0.00	10.87
TRINITY_DN900039_c0_g1	0.00	0.00	0.00	0.00	0.00	0.00	0.00	0.00	0.00	0.00
TRINITY_DN900041_c0_g1	0.00	0.00	0.00	0.00	0.00	0.00	0.00	0.00	0.00	0.00
TRINITY_DN900043_c0_g1	0.00	0.00	0.00	0.00	0.00	0.00	0.00	0.00	22.34	0.00
TRINITY_DN900044_c0_g1	5.07	0.00	0.00	0.00	0.00	4.38	0.00	0.00	0.00	4.65
TRINITY_DN900047_c0_g1	0.00	0.00	0.00	0.00	0.00	0.00	0.00	0.00	0.00	0.00
TRINITY_DN900048_c0_g1	0.00	0.00	0.00	0.00	0.00	0.00	4.68	0.00	0.00	0.00
TRINITY_DN90004_c0_g1	0.00	0.00	0.00	0.00	0.00	0.00	0.00	0.00	0.00	0.00
TRINITY_DN90004_c0_g2	0.00	0.00	0.00	0.00	0.00	0.00	3.42	0.00	3.16	0.00
TRINITY_DN90004_c0_g3	60.07	9.48	24.04	15.50	8.23	23.84	30.44	0.00	45.21	15.90
TRINITY_DN90004_c0_g4	0.00	0.00	0.00	0.00	0.00	0.00	0.00	0.00	3.97	7.63
TRINITY_DN900050_c0_g1	0.00	0.00	0.00	0.00	0.00	0.00	0.00	0.00	0.00	0.00
TRINITY_DN900051_c0_g1	0.00	0.00	0.00	0.00	0.00	0.00	0.00	0.00	0.00	5.03
TRINITY_DN900052_c0_g1	0.00	10.79	9.07	0.00	0.00	0.00	0.00	0.00	0.00	0.00
TRINITY_DN900054_c0_g1	0.00	0.00	0.00	0.00	12.93	0.00	16.28	0.00	0.00	11.42
TRINITY_DN900055_c0_g1	0.00	0.00	4.05	0.00	0.00	0.00	8.72	0.00	7.15	0.00
TRINITY_DN900057_c0_g1	0.00	0.00	0.00	0.00	0.00	0.00	0.00	0.00	0.00	0.00
TRINITY_DN900058_c0_g1	0.00	0.00	0.00	0.00	0.00	0.00	0.00	0.00	0.00	0.00
TRINITY_DN900059_c0_g1	0.00	0.00	0.00	0.00	0.00	0.00	0.00	0.00	0.00	8.14
TRINITY_DN900061_c0_g1	0.00	0.00	0.00	0.00	0.00	0.00	0.00	0.00	0.00	0.00
TRINITY_DN900065_c0_g1	0.00	0.00	0.00	0.00	0.00	0.00	16.04	0.00	0.00	0.00
TRINITY_DN900066_c0_g1	0.00	0.00	0.00	0.00	0.00	0.00	0.00	0.00	0.00	0.00
TRINITY_DN900068_c0_g1	7.60	0.00	0.00	0.00	0.00	0.00	0.00	0.00	0.00	0.00
TRINITY_DN90006_c0_g1	0.00	2.29	0.00	2.15	0.00	0.00	2.51	0.00	2.08	1.96
TRINITY_DN90006_c1_g1	0.00	0.00	0.00	0.00	0.00	0.00	0.00	0.00	15.04	0.00
TRINITY_DN90006_c1_g2	0.00	0.00	0.00	0.00	0.00	0.00	0.00	0.00	15.43	0.00
TRINITY_DN90006_c2_g1	0.00	0.00	0.00	0.00	0.00	0.00	0.00	0.00	0.00	0.00
TRINITY_DN90006_c4_g1	0.00	0.00	0.00	38.28	0.00	0.00	0.00	0.00	0.00	0.00
TRINITY_DN900073_c0_g1	0.00	0.00	0.00	0.00	0.00	0.00	0.00	0.00	0.00	0.00
TRINITY_DN900074_c0_g1	0.00	0.00	0.00	0.00	0.00	0.00	0.00	0.00	0.00	11.75
TRINITY_DN900079_c0_g1	0.00	0.00	0.00	0.00	0.00	0.00	0.00	0.00	7.13	11.39
TRINITY_DN90007_c0_g1	0.00	0.00	0.00	0.00	0.00	0.00	0.00	0.00	0.00	0.00
TRINITY_DN90007_c2_g1	1.71	0.00	0.00	0.00	0.00	0.00	0.00	0.00	0.00	3.11
TRINITY_DN90007_c3_g1	0.00	0.00	2.97	0.00	0.00	0.00	0.00	0.00	0.00	8.13
TRINITY_DN90007_c5_g1	0.00	0.00	0.00	0.00	0.00	0.00	0.00	0.00	0.00	0.00
TRINITY_DN900080_c0_g1	0.00	0.00	0.00	0.00	0.00	0.00	5.56	0.00	0.00	0.00
TRINITY_DN900081_c0_g1	0.00	0.00	0.00	0.00	0.00	0.00	0.00	0.00	0.00	6.94
TRINITY_DN900082_c0_g1	7.60	0.00	0.00	0.00	0.00	0.00	0.00	0.00	0.00	0.00
TRINITY_DN900084_c0_g1	0.00	0.00	9.48	0.00	4.94	0.00	5.85	0.00	0.00	7.67
TRINITY_DN900085_c0_g1	0.00	0.00	0.00	0.00	0.00	0.00	0.00	0.00	0.00	0.00
TRINITY_DN900086_c0_g1	0.00	0.00	0.00	0.00	0.00	0.00	0.00	0.00	18.14	0.00
TRINITY_DN900087_c0_g1	0.00	0.00	0.00	0.00	0.00	0.00	0.00	0.00	0.00	0.00
TRINITY_DN900088_c0_g1	0.00	0.00	0.00	0.00	0.00	0.00	0.00	0.00	11.68	11.09
TRINITY_DN900089_c0_g1	0.00	0.00	0.00	14.00	4.96	0.00	0.00	0.00	4.51	0.00
TRINITY_DN90008_c0_g2	0.00	0.00	0.00	0.00	0.00	0.00	0.00	0.00	0.00	0.00
TRINITY_DN90008_c1_g2	0.00	0.00	0.00	0.00	0.00	0.00	0.00	0.00	0.00	0.00
TRINITY_DN90008_c2_g1	0.00	0.00	0.00	0.00	0.00	0.00	0.00	0.00	0.00	0.00
TRINITY_DN900090_c0_g1	0.00	0.00	0.00	0.00	0.00	0.00	0.00	0.00	0.00	0.00
TRINITY_DN900091_c0_g1	0.00	0.00	0.00	0.00	0.00	0.00	0.00	0.00	0.00	0.00
TRINITY_DN900092_c0_g1	0.00	0.00	0.00	0.00	0.00	0.00	0.00	0.00	0.00	0.00
TRINITY_DN900093_c0_g1	0.00	0.00	0.00	0.00	4.81	0.00	0.00	0.00	4.37	0.00
TRINITY_DN900094_c0_g1	0.00	0.00	0.00	0.00	0.00	0.00	0.00	0.00	0.00	0.00
TRINITY_DN900097_c0_g1	17.65	42.00	0.00	0.00	0.00	0.00	0.00	0.00	0.00	0.00
TRINITY_DN900098_c0_g1	0.00	0.00	0.00	0.00	0.00	0.00	0.00	0.00	0.00	0.00
TRINITY_DN900099_c0_g1	0.00	0.00	0.00	0.00	0.00	10.71	0.00	0.00	0.00	5.66
TRINITY_DN90009_c0_g1	0.00	5.63	0.00	0.00	0.00	0.00	0.00	0.00	0.00	4.53
TRINITY_DN9000_c0_g1	9.71	7.85	6.66	9.28	3.08	4.72	13.13	3.51	18.18	10.86
TRINITY_DN9000_c12_g1	29.38	39.33	17.72	12.99	7.68	17.16	38.62	6.17	66.85	91.70
TRINITY_DN9000_c13_g1	3.69	11.67	2.32	5.02	13.73	2.09	6.84	2.51	28.70	14.87
TRINITY_DN9000_c14_g1	0.00	0.00	0.00	0.00	0.00	0.00	0.00	0.00	0.00	0.00
TRINITY_DN9000_c15_g1	0.00	7.02	10.68	0.00	12.42	0.00	7.75	0.00	0.00	5.74
TRINITY_DN9000_c18_g1	0.00	0.00	0.00	0.00	0.00	0.00	0.00	8.42	0.00	0.00
TRINITY_DN9000_c19_g1	0.00	0.00	0.00	29.10	0.00	0.00	0.00	0.00	0.00	13.76
TRINITY_DN9000_c1_g1	11.35	0.00	0.00	0.00	0.00	0.00	0.00	0.00	2.45	0.00
TRINITY_DN9000_c2_g1	90.42	78.26	58.94	37.52	35.67	37.20	64.19	27.34	164.54	130.27
TRINITY_DN9000_c2_g2	7.86	0.00	0.00	0.00	22.75	0.00	0.00	0.00	7.23	25.52
TRINITY_DN9000_c3_g1	130.80	110.66	111.28	76.92	63.06	70.57	138.19	49.09	340.13	229.32
TRINITY_DN9000_c4_g1	84.20	88.70	60.41	42.89	28.69	49.39	111.09	28.89	181.84	251.51
TRINITY_DN9000_c5_g1	10.83	31.22	6.70	3.83	0.00	13.97	6.30	1.69	41.84	58.84
TRINITY_DN9000_c6_g1	0.00	0.00	0.00	0.00	0.00	0.00	0.00	0.00	0.00	0.00
TRINITY_DN9000_c6_g2	0.00	0.00	0.00	15.82	0.00	0.00	0.00	0.00	0.00	0.00
TRINITY_DN9000_c7_g1	41.56	14.25	40.41	42.91	42.65	53.16	19.92	12.28	75.92	72.10
TRINITY_DN9000_c8_g1	1.60	1.76	0.00	0.17	0.21	3.40	0.00	0.95	5.79	5.44
TRINITY_DN9000_c9_g1	0.00	0.00	0.00	0.00	0.00	0.00	9.13	0.00	6.43	0.00
TRINITY_DN900100_c0_g1	0.00	0.00	0.00	0.00	5.98	0.00	0.00	0.00	16.30	26.28
TRINITY_DN900101_c0_g1	31.23	12.69	0.00	10.09	21.62	0.00	13.54	10.08	0.00	57.37
TRINITY_DN900102_c0_g1	0.00	13.72	0.00	0.00	0.00	0.00	58.61	0.00	0.00	0.00
TRINITY_DN900103_c0_g1	0.00	6.29	0.00	0.00	0.00	0.00	6.83	0.00	5.18	0.00
TRINITY_DN900104_c0_g1	0.00	0.00	0.00	2.25	0.00	3.85	0.00	2.19	2.18	2.05
TRINITY_DN900105_c0_g1	0.00	0.00	0.00	0.00	0.00	0.00	0.00	0.00	0.00	0.00
TRINITY_DN90010_c0_g1	0.00	0.00	0.00	0.00	0.00	0.00	0.00	0.00	0.00	12.81
TRINITY_DN900111_c0_g1	0.00	0.00	0.00	0.00	0.00	0.00	0.00	0.00	4.94	0.00
TRINITY_DN900112_c0_g1	0.00	0.00	0.00	0.00	0.00	0.00	0.00	0.00	7.88	0.00
TRINITY_DN900114_c0_g1	0.00	0.00	0.00	0.00	0.00	0.00	0.00	0.00	0.00	14.09
TRINITY_DN900115_c0_g1	0.00	0.00	0.00	0.00	0.00	0.00	0.00	0.00	0.00	6.67
TRINITY_DN900116_c0_g1	0.00	0.00	6.70	0.00	0.00	0.00	0.00	0.00	0.00	0.00
TRINITY_DN900118_c0_g1	0.00	0.00	0.00	0.00	0.00	0.00	0.00	0.00	0.00	0.00
TRINITY_DN900119_c0_g1	0.00	0.00	0.00	0.00	0.00	0.00	0.00	0.00	0.00	0.00
TRINITY_DN900120_c0_g1	2.20	0.00	0.00	0.00	0.00	1.88	0.00	0.00	6.39	6.01
TRINITY_DN900121_c0_g1	0.00	0.00	0.00	0.00	0.00	0.00	0.00	0.00	0.00	0.00
TRINITY_DN900122_c0_g1	0.00	0.00	0.00	0.00	0.00	0.00	36.18	0.00	13.28	12.62
TRINITY_DN900123_c0_g1	5.10	0.00	0.00	0.00	0.00	0.00	0.00	0.00	0.00	0.00
TRINITY_DN900124_c0_g1	33.94	20.26	0.00	0.00	0.00	0.00	0.00	15.97	32.71	0.00
TRINITY_DN900126_c0_g1	0.00	7.21	0.00	0.00	0.00	0.00	3.95	0.00	0.00	5.98
TRINITY_DN900127_c1_g1	0.00	0.00	0.00	10.98	0.00	0.00	14.75	0.00	0.00	0.00
TRINITY_DN900128_c0_g1	0.00	0.00	0.00	0.00	0.00	0.00	1.92	0.00	0.00	7.60
TRINITY_DN900129_c0_g1	0.00	0.00	0.00	0.00	0.00	0.00	0.00	0.00	0.00	39.15
TRINITY_DN90012_c0_g1	0.00	0.00	0.00	0.00	18.88	0.00	26.70	17.25	37.36	34.40
TRINITY_DN900130_c0_g1	0.00	0.00	0.00	0.00	0.00	0.00	0.00	0.00	9.34	0.00
TRINITY_DN900134_c0_g1	0.00	0.00	0.00	9.85	0.00	0.00	0.00	0.00	9.70	21.78
TRINITY_DN900135_c0_g1	0.00	0.00	0.00	0.00	2.70	0.00	0.00	0.00	0.00	0.00
TRINITY_DN900136_c0_g1	0.00	0.00	0.00	0.00	0.00	0.00	0.00	0.00	0.00	0.00
TRINITY_DN900137_c0_g1	0.00	0.00	0.00	0.00	0.00	0.00	0.00	0.00	0.00	0.00
TRINITY_DN900139_c0_g1	0.00	0.00	0.00	0.00	0.00	0.00	0.00	0.00	0.00	6.97
TRINITY_DN90013_c0_g1	0.00	0.00	0.00	0.00	0.00	0.00	0.00	0.00	0.00	0.00
TRINITY_DN90013_c0_g2	0.00	0.00	0.00	0.00	0.00	0.00	0.00	0.00	0.00	0.00
TRINITY_DN900140_c0_g1	0.00	0.00	0.00	0.00	0.00	0.00	0.00	0.00	0.00	0.00
TRINITY_DN900142_c0_g1	0.00	0.00	0.00	0.00	0.00	0.00	0.00	0.00	0.00	0.00
TRINITY_DN900143_c0_g1	0.00	0.00	0.00	0.00	0.00	0.00	0.00	0.00	0.00	0.00
TRINITY_DN900149_c0_g1	0.00	23.77	0.00	0.00	0.00	0.00	0.00	0.00	0.00	0.00
TRINITY_DN90014_c0_g1	0.00	0.00	0.00	18.53	0.00	0.00	0.00	0.00	0.00	17.50
TRINITY_DN900150_c0_g1	32.48	0.00	0.00	0.00	0.00	0.00	0.00	0.00	0.00	0.00
TRINITY_DN900152_c0_g1	0.00	0.00	0.00	0.00	0.00	0.00	0.00	0.00	0.00	0.00
TRINITY_DN900154_c0_g1	9.59	0.00	0.00	0.00	0.00	0.00	12.43	0.00	0.00	0.00
TRINITY_DN900155_c0_g1	0.00	0.00	0.00	0.00	0.00	0.00	0.00	0.00	0.00	6.40
TRINITY_DN900156_c0_g1	0.00	0.00	0.00	0.00	0.00	0.00	16.59	0.00	0.00	0.00
TRINITY_DN900157_c0_g1	0.00	11.74	0.00	0.00	0.00	8.37	0.00	0.00	0.00	0.00
TRINITY_DN900159_c0_g1	0.00	0.00	0.00	0.00	0.00	0.00	0.00	0.00	15.30	0.00
TRINITY_DN90015_c0_g1	0.00	0.00	0.00	0.00	0.00	0.00	0.00	0.00	0.00	0.00
TRINITY_DN900163_c0_g1	0.00	0.00	0.00	0.00	11.51	0.00	0.00	0.00	0.00	0.00
TRINITY_DN900166_c0_g1	0.00	0.00	0.00	0.00	0.00	0.00	0.00	0.00	0.00	0.00
TRINITY_DN900168_c0_g1	0.00	0.00	0.00	0.00	0.00	0.00	5.64	0.00	0.00	0.00
TRINITY_DN90016_c0_g2	0.00	0.00	0.00	0.00	0.00	0.00	0.00	0.00	0.00	0.00
TRINITY_DN90016_c0_g3	0.00	0.00	0.00	0.00	0.00	0.00	0.00	0.00	0.00	0.00
TRINITY_DN90016_c0_g4	0.00	0.00	0.00	0.00	0.00	0.00	0.00	0.00	0.00	0.00
TRINITY_DN90016_c1_g1	8.60	0.00	0.00	0.00	0.00	0.00	11.13	0.00	0.00	0.00
TRINITY_DN90016_c5_g1	0.00	5.05	0.00	2.35	4.97	0.00	5.53	0.00	0.00	2.14
TRINITY_DN900170_c0_g1	0.00	0.00	0.00	6.26	0.00	0.00	0.00	0.00	0.00	11.72
TRINITY_DN900174_c0_g1	0.00	0.00	22.29	0.00	7.64	12.75	9.37	0.00	0.00	0.00
TRINITY_DN900175_c0_g1	0.00	0.00	0.00	0.00	0.00	13.06	0.00	0.00	0.00	0.00
TRINITY_DN900176_c0_g1	0.00	0.00	0.00	0.00	0.00	0.00	0.00	0.00	0.00	9.21
TRINITY_DN900178_c0_g1	0.00	0.00	0.00	0.00	0.00	0.00	0.00	0.00	4.15	3.99
TRINITY_DN900179_c0_g1	0.00	0.00	0.00	0.00	7.50	0.00	0.00	0.00	0.00	13.22
TRINITY_DN90017_c0_g1	10.24	13.96	5.46	2.38	16.68	4.02	19.39	3.03	17.41	32.19
TRINITY_DN90017_c1_g1	0.00	0.00	14.34	10.67	15.06	0.00	0.00	0.00	10.29	6.54
TRINITY_DN90017_c1_g2	0.00	7.77	0.00	0.00	0.00	0.00	0.00	0.00	2.17	0.00
TRINITY_DN90017_c3_g1	10.07	5.74	0.00	0.00	0.00	4.34	0.00	0.00	9.56	9.22
TRINITY_DN900185_c0_g1	0.00	0.00	0.00	0.00	0.00	0.00	0.00	0.00	5.11	4.83
TRINITY_DN900187_c0_g1	0.00	0.00	0.00	11.34	0.00	0.00	0.00	0.00	0.00	32.24
TRINITY_DN900188_c0_g1	0.00	0.00	0.00	0.00	0.00	0.00	0.00	0.00	0.00	0.00
TRINITY_DN900190_c0_g1	0.00	0.00	0.00	0.00	0.00	0.00	0.00	0.00	0.00	0.00
TRINITY_DN900191_c0_g1	0.00	0.00	0.00	0.00	0.00	0.00	0.00	0.00	14.78	0.00
TRINITY_DN900192_c0_g1	0.00	0.00	0.00	0.00	0.00	0.00	0.00	0.00	0.00	0.00
TRINITY_DN900193_c0_g1	0.00	0.00	0.00	0.00	0.00	0.00	0.00	0.00	2.76	0.00
TRINITY_DN900194_c0_g1	0.00	0.00	0.00	0.00	0.00	1.98	0.00	0.00	0.00	0.00
TRINITY_DN900196_c0_g1	0.00	0.00	0.00	0.00	0.00	0.00	0.00	0.00	0.00	3.19
TRINITY_DN900197_c0_g1	0.00	6.40	0.00	0.00	0.00	0.00	0.00	0.00	0.00	0.00
TRINITY_DN900199_c0_g1	0.00	0.00	0.00	0.00	0.00	0.00	0.00	0.00	0.00	0.00
TRINITY_DN9001_c0_g1	5.21	4.21	1.62	0.00	1.72	2.26	1.91	4.78	10.45	11.78
TRINITY_DN9001_c0_g2	0.00	0.00	0.00	0.00	0.00	0.00	0.00	0.00	0.00	10.05
TRINITY_DN9001_c10_g1	6.13	0.00	0.00	0.00	0.00	0.00	0.00	0.00	5.83	0.00
TRINITY_DN9001_c12_g1	0.00	0.00	0.00	0.00	0.00	0.00	0.00	0.00	0.00	0.00
TRINITY_DN9001_c13_g1	0.00	0.00	0.00	0.00	0.00	0.00	0.00	0.00	9.70	0.00
TRINITY_DN9001_c1_g1	13.35	16.28	0.00	0.00	0.00	0.00	0.00	0.00	12.88	0.00
TRINITY_DN9001_c2_g1	2.03	2.16	2.02	0.00	0.00	0.00	0.00	0.00	0.00	4.97
TRINITY_DN9001_c4_g1	19.91	0.00	2.60	5.20	5.49	2.23	28.63	5.08	5.03	0.00
TRINITY_DN9001_c4_g3	0.00	2.09	0.00	1.98	2.08	0.00	0.00	1.91	5.73	2.91
TRINITY_DN9001_c4_g4	0.00	0.00	0.00	0.00	0.00	0.00	0.00	0.00	0.00	0.00
TRINITY_DN900200_c0_g1	0.00	0.00	0.00	0.00	0.00	0.00	0.00	0.00	0.00	0.00
TRINITY_DN900205_c0_g1	0.00	0.00	0.00	0.00	0.00	0.00	0.00	0.00	0.00	9.85
TRINITY_DN900206_c0_g1	0.00	8.41	0.00	0.00	0.00	0.00	0.00	0.00	6.76	0.00
TRINITY_DN900208_c0_g1	0.00	0.00	0.00	0.00	0.00	0.00	0.00	0.00	0.00	5.13
TRINITY_DN900209_c0_g1	3.11	0.00	0.00	0.00	0.00	0.00	0.00	0.00	0.00	2.83
TRINITY_DN90020_c0_g1	1.03	5.31	0.00	0.00	4.34	1.75	4.63	1.98	6.02	8.39
TRINITY_DN90020_c0_g2	0.00	0.00	0.00	11.63	0.00	0.00	0.00	0.00	0.00	3.57
TRINITY_DN90020_c0_g4	4.58	0.00	4.60	0.00	0.00	0.00	0.00	0.00	0.00	0.00
TRINITY_DN900210_c0_g1	0.00	0.00	0.00	0.00	0.00	0.00	0.00	0.00	0.00	0.00
TRINITY_DN900212_c0_g1	0.00	11.44	0.00	0.00	0.00	4.33	0.00	0.00	0.00	0.00
TRINITY_DN900214_c0_g1	0.00	0.00	0.00	17.77	0.00	0.00	0.00	8.89	0.00	8.37
TRINITY_DN900215_c0_g1	0.00	0.00	0.00	0.00	0.00	0.00	0.00	0.00	0.00	14.58
TRINITY_DN900216_c0_g1	0.00	0.00	0.00	0.00	0.00	0.00	0.00	0.00	0.00	0.00
TRINITY_DN900217_c0_g1	4.41	0.00	0.00	0.00	0.00	0.00	2.57	0.00	0.00	2.00
TRINITY_DN900220_c0_g1	0.00	0.00	5.32	0.00	5.54	0.00	6.61	0.00	0.00	4.86
TRINITY_DN900221_c0_g1	0.00	0.00	0.00	0.00	0.00	4.19	12.05	0.00	7.07	0.00
TRINITY_DN900222_c0_g1	6.37	0.00	0.00	0.00	0.00	0.00	0.00	0.00	0.00	11.72
TRINITY_DN900223_c0_g1	0.00	0.00	0.00	0.00	0.00	0.00	0.00	0.00	0.00	0.00
TRINITY_DN900226_c0_g1	0.00	0.00	0.00	0.00	0.00	0.00	0.00	0.00	0.00	0.00
TRINITY_DN900227_c0_g1	0.00	0.00	0.00	0.00	0.00	0.00	0.00	0.00	0.00	0.00
TRINITY_DN900229_c0_g1	0.00	0.00	0.00	4.92	0.00	0.00	0.00	0.00	0.00	4.58
TRINITY_DN900230_c0_g1	1.06	0.00	0.00	0.00	1.13	1.81	1.20	0.00	1.04	4.83
TRINITY_DN900231_c0_g1	0.00	0.00	0.00	0.00	0.00	0.00	0.00	0.00	0.00	0.00
TRINITY_DN900232_c0_g1	0.00	0.00	0.00	12.29	0.00	0.00	0.00	0.00	0.00	11.57
TRINITY_DN900236_c0_g1	0.00	0.00	0.00	0.00	0.00	0.00	0.00	0.00	0.00	0.00
TRINITY_DN900237_c0_g1	0.00	0.00	0.00	0.00	0.00	0.00	0.00	0.00	0.00	0.00
TRINITY_DN900238_c0_g1	0.00	0.00	0.00	0.00	0.00	0.00	0.00	0.00	0.00	5.62
TRINITY_DN900239_c0_g1	0.00	0.00	4.11	0.00	0.00	0.00	0.00	0.00	0.00	0.00
TRINITY_DN90023_c1_g1	0.00	0.00	11.50	0.00	0.00	0.00	0.00	0.00	0.00	0.00
TRINITY_DN900240_c0_g1	0.00	0.00	0.00	0.00	0.00	0.00	0.00	0.00	5.85	0.00
TRINITY_DN900243_c0_g1	0.00	4.95	13.20	0.00	0.00	0.00	5.40	0.00	0.00	4.01
TRINITY_DN900244_c0_g1	0.00	0.00	0.00	0.00	0.00	0.00	0.00	0.00	0.00	0.00
TRINITY_DN900245_c0_g1	0.00	0.00	0.00	0.00	0.00	0.00	0.00	0.00	0.00	6.77
TRINITY_DN900246_c0_g1	0.00	0.00	0.00	0.00	0.00	0.00	0.00	0.00	0.00	0.00
TRINITY_DN900247_c0_g1	0.00	16.90	0.00	0.00	0.00	0.00	0.00	0.00	0.00	0.00
TRINITY_DN900248_c0_g1	0.00	0.00	0.00	0.00	0.00	0.00	0.00	0.00	0.00	0.00
TRINITY_DN900249_c0_g1	0.00	0.00	0.00	0.00	0.00	0.00	0.00	0.00	0.00	0.00
TRINITY_DN90024_c0_g1	3.88	8.39	2.57	0.00	0.00	0.00	5.95	0.00	7.15	15.14
TRINITY_DN90024_c1_g1	5.57	0.00	11.26	0.00	0.00	7.17	27.99	0.00	76.95	39.46
TRINITY_DN900251_c0_g1	0.00	0.00	0.00	0.00	0.00	0.00	0.00	0.00	13.69	0.00
TRINITY_DN900258_c0_g1	0.00	0.00	0.00	0.00	0.00	0.00	21.10	0.00	0.00	0.00
TRINITY_DN90025_c0_g1	9.26	22.41	56.30	34.72	9.64	4.20	25.59	0.00	79.67	119.87
TRINITY_DN90025_c0_g2	0.00	0.00	0.00	0.00	8.96	6.54	2.47	0.00	10.51	2.19
TRINITY_DN900260_c0_g1	0.00	0.00	0.00	0.00	0.00	0.00	0.00	0.00	0.00	0.00
TRINITY_DN900261_c0_g1	0.00	0.00	0.00	0.00	0.00	0.00	0.00	0.00	0.00	0.00
TRINITY_DN900262_c0_g1	0.00	0.00	0.00	0.00	0.00	0.00	0.00	0.00	32.10	0.00
TRINITY_DN900264_c0_g1	0.00	0.00	0.00	0.00	0.00	0.00	0.00	0.00	0.00	0.00
TRINITY_DN900265_c0_g1	0.00	3.31	0.00	0.00	0.00	0.00	0.00	0.00	8.74	5.54
TRINITY_DN900269_c0_g1	0.00	0.00	0.00	0.00	0.00	0.00	0.00	0.00	0.00	0.00
TRINITY_DN90026_c0_g1	14.12	0.00	0.00	0.00	0.00	0.00	0.00	0.00	0.00	0.00
TRINITY_DN900271_c0_g1	0.00	0.00	0.00	0.00	0.00	0.00	0.00	0.00	0.00	0.00
TRINITY_DN900273_c0_g1	0.00	0.00	0.00	0.00	0.00	0.00	0.00	0.00	0.00	0.00
TRINITY_DN900276_c0_g1	0.00	0.00	0.00	0.00	0.00	0.00	0.00	0.00	0.00	0.00
TRINITY_DN900277_c0_g1	4.11	0.00	0.00	0.00	0.00	0.00	0.00	0.00	0.00	5.09
TRINITY_DN900278_c0_g1	0.00	0.00	0.00	0.00	0.00	0.00	0.00	0.00	0.00	0.00
TRINITY_DN900279_c0_g1	5.58	1.97	0.00	0.00	0.00	0.00	0.00	0.00	1.80	1.69
TRINITY_DN90027_c0_g1	0.00	7.08	0.00	0.00	6.35	0.00	0.00	0.00	11.56	0.00
TRINITY_DN900285_c0_g1	0.00	0.00	0.00	0.00	0.00	0.00	0.00	0.00	8.46	0.00
TRINITY_DN900287_c0_g1	0.00	0.00	0.00	0.00	0.00	4.49	0.00	5.11	0.00	4.77
TRINITY_DN900288_c0_g1	7.79	0.00	0.00	0.00	0.00	0.00	0.00	0.00	0.00	0.00
TRINITY_DN900290_c0_g1	0.00	0.00	0.00	0.00	0.00	0.00	3.66	0.00	0.00	2.79
TRINITY_DN900291_c0_g1	0.00	0.00	0.00	0.00	0.00	0.00	0.00	0.00	0.00	0.00
TRINITY_DN900292_c0_g1	0.00	0.00	0.00	0.00	0.00	0.00	0.00	0.00	0.00	0.00
TRINITY_DN900294_c0_g1	0.00	0.00	0.00	0.00	0.00	0.00	0.00	0.00	0.00	0.00
TRINITY_DN900295_c0_g1	0.00	0.00	0.00	0.00	0.00	0.00	0.00	0.00	0.00	0.00
TRINITY_DN900296_c0_g1	0.00	0.00	0.00	0.00	0.00	0.00	0.00	0.00	0.00	0.00
TRINITY_DN900298_c0_g1	0.00	0.00	0.00	0.00	0.00	0.00	0.00	0.00	3.88	11.46
TRINITY_DN90029_c0_g1	0.00	0.00	0.00	0.00	0.00	0.00	0.00	0.00	0.00	0.00
TRINITY_DN90029_c1_g1	0.00	0.00	0.00	0.00	0.00	0.00	0.00	0.00	0.00	0.00
TRINITY_DN90029_c2_g1	0.00	0.00	9.60	27.70	0.00	0.00	0.00	0.00	0.00	0.00
TRINITY_DN90029_c4_g1	0.00	0.00	0.00	0.00	0.00	0.00	0.00	0.00	0.00	0.00
TRINITY_DN90029_c5_g1	0.00	0.00	0.00	0.00	0.00	0.00	0.00	0.00	0.00	0.00
TRINITY_DN9002_c0_g1	30.20	13.54	12.61	13.84	3.27	2.02	22.50	7.38	35.47	47.15
TRINITY_DN9002_c0_g2	209.51	266.61	165.38	114.98	124.47	115.96	246.55	97.27	541.24	480.20
TRINITY_DN9002_c12_g1	0.00	0.00	0.00	0.00	0.00	0.00	0.00	0.00	16.36	0.00
TRINITY_DN9002_c13_g1	0.00	0.00	0.00	0.00	0.00	16.61	0.00	0.00	0.00	0.00
TRINITY_DN9002_c1_g1	0.00	0.00	19.80	0.00	0.00	0.00	0.00	0.00	0.00	9.09
TRINITY_DN9002_c2_g1	0.00	0.00	0.00	0.00	0.00	0.00	0.00	0.00	15.43	0.00
TRINITY_DN900300_c0_g1	0.00	0.00	0.00	0.00	0.00	0.00	0.00	0.00	0.00	0.00
TRINITY_DN900302_c0_g1	0.00	0.00	0.00	21.73	0.00	0.00	0.00	0.00	7.03	0.00
TRINITY_DN900304_c0_g1	0.00	0.00	0.00	0.00	0.00	0.00	0.00	0.00	0.00	0.00
TRINITY_DN900305_c0_g1	18.46	0.00	0.00	0.00	0.00	0.00	0.00	0.00	0.00	16.70
TRINITY_DN900306_c0_g1	0.00	0.00	0.00	0.00	0.00	0.00	0.00	0.00	7.78	0.00
TRINITY_DN900308_c0_g1	0.00	0.00	0.00	0.00	0.00	0.00	0.00	0.00	0.00	0.00
TRINITY_DN90030_c0_g1	0.00	0.00	17.32	13.57	12.53	0.00	0.00	0.00	0.00	16.63
TRINITY_DN900311_c0_g1	0.00	0.00	0.00	0.00	0.00	0.00	0.00	0.00	0.00	0.00
TRINITY_DN900314_c0_g1	0.00	0.00	0.00	0.00	0.00	0.00	0.00	0.00	0.00	0.00
TRINITY_DN900315_c0_g1	0.00	0.00	0.00	0.00	0.00	0.00	13.07	0.00	0.00	0.00
TRINITY_DN900317_c0_g1	9.48	0.00	0.00	0.00	0.00	0.00	0.00	0.00	0.00	17.41
TRINITY_DN900319_c0_g1	0.00	0.00	0.00	0.00	0.00	0.00	0.00	0.00	0.00	0.00
TRINITY_DN90031_c0_g1	0.00	0.00	0.00	22.28	0.00	0.00	0.00	0.00	0.00	14.49
TRINITY_DN90031_c1_g1	19.35	0.00	0.00	0.00	0.00	0.00	0.00	0.00	0.00	0.00
TRINITY_DN90031_c1_g3	0.00	0.00	0.00	0.00	0.00	0.00	0.00	0.00	0.00	0.00
TRINITY_DN90031_c2_g2	0.00	0.00	0.00	0.00	0.00	0.00	0.00	0.00	0.00	0.00
TRINITY_DN90031_c3_g1	0.00	17.81	0.00	14.20	0.00	0.00	0.00	0.00	28.29	0.00
TRINITY_DN90031_c4_g1	31.02	12.60	0.00	0.00	10.74	0.00	0.00	0.00	9.87	19.00
TRINITY_DN90031_c7_g1	0.00	0.00	0.00	0.00	0.00	0.00	0.00	0.00	0.00	0.00
TRINITY_DN900320_c0_g1	0.00	0.00	0.00	0.00	0.00	0.00	0.00	0.00	0.00	0.00
TRINITY_DN900323_c0_g1	5.27	0.00	0.00	0.00	0.00	0.00	0.00	0.00	0.00	4.83
TRINITY_DN900327_c0_g1	0.00	0.00	0.00	0.00	0.00	0.00	0.00	0.00	12.88	0.00
TRINITY_DN900329_c0_g1	0.00	44.99	0.00	0.00	0.00	0.00	0.00	0.00	0.00	0.00
TRINITY_DN90032_c1_g1	3.88	0.00	0.00	0.00	4.07	0.00	0.00	0.00	0.00	7.09
TRINITY_DN900330_c0_g1	0.00	0.00	0.00	0.00	0.00	0.00	0.00	0.00	0.00	14.24
TRINITY_DN900331_c0_g1	0.00	0.00	0.00	0.00	7.49	0.00	8.64	0.00	0.00	6.51
TRINITY_DN900335_c0_g1	0.00	0.00	0.00	0.00	0.00	0.00	0.00	0.00	0.00	0.00
TRINITY_DN900336_c0_g1	0.00	0.00	0.00	0.00	0.00	0.00	0.00	0.00	14.27	0.00
TRINITY_DN900338_c0_g1	0.00	0.00	0.00	0.00	0.00	0.00	0.00	0.00	0.00	0.00
TRINITY_DN900339_c0_g1	0.00	0.00	0.00	0.00	0.00	0.00	0.00	0.00	0.00	0.00
TRINITY_DN90033_c0_g1	0.00	0.00	0.00	0.00	0.00	0.00	0.00	0.00	0.00	0.00
TRINITY_DN900340_c0_g1	1.52	1.59	0.00	0.00	0.00	0.00	0.00	0.00	1.47	4.13
TRINITY_DN900341_c0_g1	3.66	8.10	0.00	0.00	0.00	0.00	0.00	0.00	3.49	3.34
TRINITY_DN900342_c0_g1	0.00	0.00	0.00	0.00	0.00	0.00	0.00	0.00	0.00	0.00
TRINITY_DN900343_c0_g1	0.00	0.00	11.19	0.00	0.00	0.00	0.00	0.00	0.00	0.00
TRINITY_DN900344_c0_g1	0.00	12.58	0.00	0.00	0.00	0.00	0.00	0.00	0.00	0.00
TRINITY_DN900345_c0_g1	14.99	0.00	0.00	0.00	0.00	0.00	0.00	0.00	0.00	0.00
TRINITY_DN90034_c0_g1	12.58	0.00	0.00	0.00	0.00	10.80	0.00	0.00	0.00	0.00
TRINITY_DN90034_c1_g1	0.00	0.00	0.00	0.00	0.00	0.00	9.71	17.87	0.00	0.00
TRINITY_DN90034_c2_g1	0.00	0.00	0.00	0.00	0.00	0.00	0.00	0.00	0.00	0.00
TRINITY_DN90034_c2_g3	0.00	0.00	0.00	0.00	0.00	0.00	0.00	0.00	0.00	0.00
TRINITY_DN90034_c4_g1	0.00	0.00	0.00	0.00	0.00	0.00	16.96	12.39	12.48	0.00
TRINITY_DN900350_c0_g1	0.00	0.00	0.00	0.00	0.00	0.00	0.00	0.00	33.06	0.00
TRINITY_DN900351_c0_g1	0.00	0.00	0.00	0.00	0.00	5.88	0.00	0.00	3.28	0.00
TRINITY_DN900354_c0_g1	0.00	0.00	0.00	0.00	0.00	0.00	0.00	0.00	0.00	0.00
TRINITY_DN900358_c0_g1	0.00	0.00	0.00	0.00	0.00	0.00	0.00	0.00	0.00	0.00
TRINITY_DN900359_c0_g1	0.00	0.00	0.00	0.00	0.00	0.00	0.00	0.00	0.00	0.00
TRINITY_DN90035_c0_g1	0.00	0.00	0.00	0.00	0.00	0.00	0.00	0.00	0.00	16.14
TRINITY_DN90035_c0_g2	0.00	0.00	10.99	0.00	0.00	0.00	0.00	0.00	0.00	0.00
TRINITY_DN900360_c0_g1	0.00	0.00	0.00	0.00	7.79	0.00	0.00	0.00	0.00	6.87
TRINITY_DN900361_c0_g1	0.00	0.00	0.00	0.00	0.00	0.00	0.00	0.00	0.00	0.00
TRINITY_DN900363_c0_g1	0.00	0.00	0.00	0.00	0.00	0.00	0.00	0.00	0.00	0.00
TRINITY_DN900366_c0_g1	0.00	0.00	0.00	0.00	0.00	0.00	0.00	0.00	0.00	0.00
TRINITY_DN900367_c0_g1	0.00	0.00	0.00	0.00	0.00	0.00	0.00	0.00	0.00	0.00
TRINITY_DN90036_c0_g1	0.00	0.00	0.00	0.00	0.00	0.00	0.00	0.00	0.00	0.00
TRINITY_DN900372_c0_g1	0.00	3.45	0.00	0.00	0.00	0.00	3.79	0.00	6.05	11.51
TRINITY_DN900373_c0_g1	0.00	0.00	0.00	0.00	2.81	0.00	3.16	0.00	0.00	2.43
TRINITY_DN900376_c0_g1	6.84	0.00	0.00	0.00	0.00	0.00	0.00	0.00	0.00	0.00
TRINITY_DN900377_c0_g1	0.00	0.00	0.00	0.00	0.00	0.00	0.00	3.68	3.59	0.00
TRINITY_DN900378_c0_g1	0.00	0.00	0.00	0.00	0.00	0.00	0.00	0.00	0.00	8.42
TRINITY_DN900379_c0_g1	0.00	0.00	0.00	0.00	0.00	0.00	0.00	6.80	0.00	6.34
TRINITY_DN90037_c0_g1	0.00	0.00	0.00	0.00	0.00	0.00	0.00	0.00	0.00	0.00
TRINITY_DN90037_c0_g2	0.00	0.00	0.00	0.00	0.00	21.27	16.16	0.00	23.86	0.00
TRINITY_DN900380_c0_g1	0.00	0.00	0.00	0.00	0.00	0.00	0.00	0.00	0.00	0.00
TRINITY_DN900381_c0_g1	0.00	0.00	0.00	4.15	0.00	0.00	0.00	0.00	0.00	0.00
TRINITY_DN900382_c0_g1	0.00	20.69	0.00	0.00	0.00	0.00	0.00	0.00	8.21	0.00
TRINITY_DN900382_c1_g1	7.20	0.00	0.00	0.00	0.00	6.25	0.00	0.00	0.00	0.00
TRINITY_DN900383_c0_g1	0.00	0.00	0.00	0.00	0.00	0.00	0.00	0.00	0.00	0.00
TRINITY_DN900384_c0_g1	0.00	0.00	0.00	0.00	0.00	0.00	0.00	0.00	0.00	14.44
TRINITY_DN900385_c0_g1	0.00	0.00	0.00	0.00	12.58	0.00	0.00	0.00	0.00	0.00
TRINITY_DN900388_c0_g1	0.00	0.00	0.00	0.00	0.00	0.00	0.00	0.00	0.00	30.55
TRINITY_DN900389_c0_g1	0.00	0.00	0.00	0.00	0.00	5.04	0.00	0.00	0.00	0.00
TRINITY_DN90038_c0_g1	0.00	0.00	0.00	0.00	0.00	0.00	0.00	0.00	0.00	0.00
TRINITY_DN900390_c0_g1	0.00	0.00	0.00	0.00	0.00	0.00	0.00	0.00	0.00	0.00
TRINITY_DN900391_c0_g1	13.68	0.00	0.00	13.27	0.00	0.00	0.00	0.00	0.00	0.00
TRINITY_DN900392_c0_g1	0.00	0.00	0.00	7.96	0.00	0.00	0.00	0.00	0.00	0.00
TRINITY_DN900393_c0_g1	0.00	0.00	0.00	0.00	0.00	0.00	0.00	0.00	23.03	0.00
TRINITY_DN900395_c0_g1	0.00	0.00	0.00	0.00	0.00	0.00	0.00	0.00	0.00	0.00
TRINITY_DN900396_c0_g1	2.69	2.90	0.00	0.00	0.00	0.00	0.00	0.00	0.00	3.62
TRINITY_DN900397_c0_g1	0.00	0.00	0.00	0.00	0.00	0.00	0.00	0.00	0.00	2.98
TRINITY_DN900398_c0_g1	12.30	0.00	0.00	0.00	0.00	0.00	7.78	0.00	0.00	0.00
TRINITY_DN90039_c0_g1	0.00	0.00	0.00	0.00	0.00	0.00	0.00	0.00	0.00	0.00
TRINITY_DN9003_c0_g1	5.39	1.66	14.36	6.47	3.57	3.00	10.25	3.74	4.44	8.13
TRINITY_DN9003_c0_g2	25.98	0.00	24.12	7.31	7.75	6.47	0.00	3.55	7.79	16.88
TRINITY_DN9003_c2_g1	19.61	0.00	6.26	5.40	2.76	17.41	4.81	0.00	0.00	14.64
TRINITY_DN900402_c0_g1	0.00	0.00	0.00	0.00	0.00	0.00	0.00	0.00	0.00	0.00
TRINITY_DN900404_c0_g1	0.00	0.00	0.00	13.57	0.00	0.00	0.00	13.35	0.00	0.00
TRINITY_DN900406_c0_g1	0.00	0.00	0.00	0.00	0.00	0.00	0.00	0.00	0.00	0.00
TRINITY_DN900407_c0_g1	0.00	20.93	0.00	0.00	0.00	7.58	11.26	0.00	0.00	8.00
TRINITY_DN900408_c0_g1	0.00	0.00	0.00	0.00	0.00	0.00	0.00	0.00	0.00	0.00
TRINITY_DN90040_c0_g1	0.00	0.00	0.00	0.00	0.00	0.00	0.00	0.00	0.00	0.00
TRINITY_DN900410_c0_g1	0.00	0.00	0.00	0.00	0.00	0.00	0.00	0.00	0.00	0.00
TRINITY_DN900412_c0_g1	0.00	11.81	0.00	0.00	0.00	0.00	0.00	0.00	0.00	0.00
TRINITY_DN900414_c0_g1	0.00	0.00	0.00	0.00	0.00	0.00	0.00	0.00	0.00	0.00
TRINITY_DN900415_c0_g1	0.00	0.00	0.00	0.00	0.00	0.00	0.00	0.00	0.00	0.00
TRINITY_DN900417_c0_g1	0.00	0.00	4.14	4.09	0.00	3.55	0.00	0.00	0.00	7.55
TRINITY_DN900418_c0_g1	3.89	2.06	0.00	0.00	0.00	0.00	6.76	0.00	1.89	5.31
TRINITY_DN900421_c0_g1	17.02	0.00	8.63	0.00	0.00	0.00	0.00	8.34	0.00	7.83
TRINITY_DN900422_c0_g1	0.00	0.00	0.00	0.00	0.00	0.00	0.00	0.00	0.00	4.92
TRINITY_DN900424_c0_g1	0.00	0.00	0.00	0.00	0.00	0.00	0.00	0.00	0.00	0.00
TRINITY_DN900426_c0_g1	0.00	0.00	0.00	0.00	0.00	0.00	0.00	0.00	0.00	25.60
TRINITY_DN900430_c0_g1	0.00	0.00	0.00	0.00	0.00	0.00	0.00	0.00	0.00	0.00
TRINITY_DN900431_c0_g1	0.00	0.00	0.00	0.00	0.00	0.00	0.00	0.00	0.00	0.00
TRINITY_DN900432_c0_g1	0.00	0.00	0.00	0.00	0.00	0.00	59.99	0.00	0.00	0.00
TRINITY_DN900434_c0_g1	0.00	0.00	0.00	0.00	0.00	0.00	0.00	0.00	0.00	11.75
TRINITY_DN900435_c0_g1	0.00	0.00	0.00	0.00	0.00	0.00	0.00	0.00	9.57	0.00
TRINITY_DN900437_c0_g1	0.00	0.00	0.00	0.00	0.00	0.00	6.83	0.00	0.00	0.00
TRINITY_DN900438_c0_g1	0.00	0.00	0.00	0.00	0.00	0.00	0.00	0.00	0.00	0.00
TRINITY_DN900439_c0_g1	0.00	0.00	0.00	0.00	0.00	0.00	0.00	0.00	0.00	0.00
TRINITY_DN90043_c0_g1	0.00	18.25	0.00	0.00	0.00	0.00	19.75	14.30	10.00	19.26
TRINITY_DN900442_c0_g1	0.00	0.00	0.00	0.00	0.00	0.00	0.00	0.00	28.78	0.00
TRINITY_DN900443_c0_g1	0.00	0.00	0.00	0.00	0.00	0.00	0.00	0.00	0.00	38.93
TRINITY_DN900444_c0_g1	0.00	0.00	3.43	0.00	0.00	0.00	0.00	6.73	0.00	0.00
TRINITY_DN900445_c0_g1	0.00	0.00	0.00	0.00	0.00	0.00	0.00	0.00	0.00	0.00
TRINITY_DN900446_c0_g1	0.00	0.00	0.00	0.00	0.00	0.00	0.00	7.43	7.20	11.76
TRINITY_DN900449_c0_g1	0.00	0.00	0.00	0.00	0.00	0.00	0.00	0.00	0.00	4.14
TRINITY_DN90044_c0_g1	0.00	0.00	0.00	0.00	0.00	0.00	0.00	0.00	20.41	0.00
TRINITY_DN900450_c0_g1	0.00	0.00	0.00	0.00	0.00	0.00	0.00	0.00	0.00	9.20
TRINITY_DN900452_c0_g1	0.00	0.00	0.00	0.00	0.00	0.00	0.00	0.00	0.00	5.26
TRINITY_DN900454_c0_g1	0.00	0.00	0.00	0.00	0.00	0.00	0.00	0.00	0.00	9.20
TRINITY_DN900455_c0_g1	0.00	0.00	0.00	0.00	0.00	0.00	0.00	0.00	0.00	0.00
TRINITY_DN900457_c0_g1	0.00	0.00	0.00	0.00	0.00	0.00	0.00	0.00	35.98	5.81
TRINITY_DN900459_c0_g1	0.00	0.00	0.00	0.00	0.00	0.00	0.00	0.00	0.00	0.00
TRINITY_DN90045_c0_g1	0.00	0.00	0.00	7.56	0.00	19.23	0.00	0.00	0.00	0.00
TRINITY_DN900461_c0_g1	0.00	0.00	0.00	0.00	0.00	0.00	0.00	0.00	0.00	0.00
TRINITY_DN900462_c0_g1	13.46	0.00	0.00	0.00	0.00	0.00	0.00	0.00	0.00	0.00
TRINITY_DN900464_c0_g1	0.00	0.00	0.00	0.00	0.00	0.00	0.00	0.00	0.00	0.00
TRINITY_DN900466_c0_g1	0.00	0.00	0.00	0.00	0.00	0.00	0.00	0.00	0.00	0.00
TRINITY_DN900468_c0_g1	0.00	0.00	0.00	0.00	0.00	0.00	0.00	0.00	0.00	0.00
TRINITY_DN900469_c0_g1	0.00	0.00	0.00	0.00	0.00	0.00	0.00	0.00	0.00	0.00
TRINITY_DN90046_c1_g1	0.00	0.00	0.00	0.00	0.00	0.00	0.00	0.00	0.00	0.00
TRINITY_DN90046_c1_g2	0.00	0.00	0.00	0.00	0.00	0.00	0.00	0.00	0.00	0.00
TRINITY_DN90046_c3_g1	0.00	0.00	0.00	0.00	0.00	0.00	0.00	0.00	9.28	9.02
TRINITY_DN90046_c4_g1	0.00	0.00	0.00	0.00	0.00	0.00	0.00	0.00	0.00	0.00
TRINITY_DN900471_c0_g1	0.00	0.00	0.00	0.00	0.00	0.00	9.52	0.00	0.00	0.00
TRINITY_DN900475_c0_g1	9.62	5.46	0.00	0.00	0.00	4.14	0.00	0.00	0.00	4.40
TRINITY_DN900476_c0_g1	0.00	0.00	27.30	0.00	0.00	23.02	0.00	0.00	0.00	0.00
TRINITY_DN900477_c0_g1	0.00	0.00	0.00	0.00	0.00	0.00	0.00	0.00	0.00	5.76
TRINITY_DN900478_c0_g1	0.00	0.00	0.00	0.00	0.00	0.00	0.00	0.00	0.00	0.00
TRINITY_DN900480_c0_g1	0.00	0.00	0.00	0.00	0.00	0.00	0.00	0.00	0.00	0.00
TRINITY_DN900481_c0_g1	0.00	0.00	0.00	0.00	0.00	0.00	0.00	0.00	0.00	0.00
TRINITY_DN900482_c0_g1	0.00	0.00	0.00	0.00	0.00	0.00	0.00	0.00	0.00	0.00
TRINITY_DN900484_c0_g1	0.00	8.28	0.00	0.00	0.00	0.00	0.00	0.00	0.00	0.00
TRINITY_DN900485_c0_g1	0.00	0.00	0.00	0.00	0.00	0.00	0.00	0.00	0.00	0.00
TRINITY_DN900486_c0_g1	0.00	19.23	0.00	0.00	0.00	0.00	0.00	0.00	0.00	14.75
TRINITY_DN900487_c0_g1	0.00	0.00	0.00	0.00	0.00	2.34	0.00	0.00	2.63	0.00
TRINITY_DN900488_c0_g1	0.00	24.25	0.00	0.00	14.27	0.00	0.00	0.00	0.00	0.00
TRINITY_DN900489_c0_g1	0.00	0.00	0.00	0.00	0.00	0.00	0.00	0.00	0.00	0.00
TRINITY_DN90048_c0_g1	0.00	0.00	0.00	0.00	0.00	0.00	0.00	0.00	0.00	0.00
TRINITY_DN90048_c12_g1	0.00	0.00	0.00	0.00	0.00	0.00	0.00	0.00	0.00	0.00
TRINITY_DN90048_c1_g1	0.00	0.00	0.00	0.00	0.00	0.00	0.00	7.65	0.00	14.29
TRINITY_DN90048_c2_g1	0.00	17.08	0.00	0.00	7.50	0.00	18.37	0.00	0.00	0.00
TRINITY_DN90048_c3_g1	1.19	0.81	0.00	1.60	0.42	0.67	0.88	0.76	1.56	3.60
TRINITY_DN90048_c4_g1	0.00	0.00	0.00	0.00	0.00	0.00	0.00	0.00	0.00	14.24
TRINITY_DN90048_c4_g2	9.31	3.25	6.15	0.00	0.00	0.00	1.77	0.00	6.20	19.73
TRINITY_DN90048_c4_g3	0.00	0.00	0.00	4.12	4.35	0.00	0.00	0.00	1.77	0.00
TRINITY_DN90048_c4_g5	4.97	0.00	0.00	0.00	0.00	0.00	4.09	3.57	11.04	6.76
TRINITY_DN90048_c4_g7	2.39	16.31	0.00	0.00	0.00	5.08	0.37	0.03	3.02	13.37
TRINITY_DN90048_c7_g1	0.00	0.00	0.00	0.00	0.00	8.65	0.00	0.00	4.76	0.00
TRINITY_DN90048_c8_g1	0.00	0.00	6.03	0.00	6.24	0.00	0.00	0.00	0.00	5.50
TRINITY_DN90048_c9_g1	0.00	0.00	2.73	0.00	0.00	0.00	0.00	0.00	2.63	0.00
TRINITY_DN900490_c0_g1	0.00	0.00	0.00	0.00	0.00	0.00	0.00	0.00	0.00	0.00
TRINITY_DN900493_c0_g1	0.00	0.00	0.00	0.00	0.00	0.00	0.00	0.00	0.00	0.00
TRINITY_DN900495_c0_g1	0.00	0.00	0.00	0.00	0.00	12.06	0.00	0.00	0.00	0.00
TRINITY_DN90049_c1_g1	16.24	0.00	0.00	0.00	0.00	0.00	0.00	0.00	0.00	0.00
TRINITY_DN9004_c0_g1	0.00	0.00	0.00	0.00	0.00	0.00	0.00	0.00	0.00	0.00
TRINITY_DN9004_c12_g1	0.00	0.00	0.00	0.00	0.00	0.00	0.00	0.00	0.00	0.00
TRINITY_DN9004_c1_g1	92.87	0.00	16.39	15.53	0.00	13.70	21.10	0.00	77.91	116.36
TRINITY_DN9004_c2_g1	0.00	0.00	0.00	0.00	13.95	0.00	0.00	0.00	12.98	24.67
TRINITY_DN9004_c2_g2	0.00	6.42	0.00	5.47	0.00	4.82	6.97	5.48	5.29	5.11
TRINITY_DN9004_c3_g1	0.00	0.00	6.10	0.00	0.00	0.00	0.00	0.00	0.00	0.00
TRINITY_DN900500_c0_g1	0.00	17.45	0.00	0.00	0.00	0.00	0.00	0.00	0.00	6.74
TRINITY_DN900501_c0_g1	0.00	10.79	18.15	0.00	9.32	0.00	0.00	0.00	8.54	0.00
TRINITY_DN900503_c0_g1	0.00	0.00	0.00	0.00	0.00	0.00	0.00	0.00	0.00	9.56
TRINITY_DN900504_c0_g1	0.00	0.00	0.00	0.00	0.00	8.07	0.00	0.00	8.90	0.00
TRINITY_DN900506_c0_g1	0.00	0.00	0.00	0.00	0.00	0.00	0.00	0.00	13.17	0.00
TRINITY_DN900507_c0_g1	0.00	0.00	0.00	0.00	0.00	0.00	0.00	0.00	0.00	0.00
TRINITY_DN900508_c0_g1	4.43	0.00	0.00	0.00	0.00	3.81	0.00	0.00	4.22	0.00
TRINITY_DN90050_c0_g1	0.00	0.00	0.00	0.00	0.00	0.00	0.00	0.00	0.00	0.00
TRINITY_DN90050_c2_g1	0.00	0.00	0.00	0.00	0.00	0.00	0.00	0.00	0.00	13.54
TRINITY_DN900510_c0_g1	0.00	0.00	4.79	0.00	0.00	0.00	0.00	0.00	4.54	0.00
TRINITY_DN900512_c0_g1	0.00	0.00	38.83	0.00	19.61	0.00	0.00	0.00	0.00	0.00
TRINITY_DN900513_c0_g1	0.00	0.00	0.00	0.00	0.00	0.00	0.00	10.26	10.13	0.00
TRINITY_DN900514_c0_g1	0.00	0.00	0.00	5.41	0.00	0.00	0.00	0.00	0.00	0.00
TRINITY_DN900516_c0_g1	0.00	0.00	0.00	10.69	0.00	0.00	0.00	0.00	10.56	20.23
TRINITY_DN900518_c0_g1	0.00	0.00	0.00	0.00	0.00	0.00	9.37	0.00	0.00	15.62
TRINITY_DN90051_c0_g1	23.27	15.33	25.48	12.19	13.45	0.00	0.00	0.00	31.69	32.84
TRINITY_DN900522_c0_g1	0.00	0.00	0.00	0.00	0.00	0.00	0.00	0.00	0.00	10.06
TRINITY_DN900523_c0_g1	0.00	6.37	5.55	0.00	0.00	0.00	6.91	0.00	5.25	10.14
TRINITY_DN900524_c0_g1	0.00	0.00	0.00	0.00	0.00	0.00	0.00	0.00	0.00	0.00
TRINITY_DN900526_c0_g1	0.00	0.00	0.00	0.00	0.00	0.00	0.00	0.00	0.00	0.00
TRINITY_DN900527_c0_g1	0.00	0.00	0.00	0.00	0.00	0.00	0.00	0.00	0.00	0.00
TRINITY_DN900528_c0_g1	0.00	0.00	0.00	0.00	8.02	0.00	0.00	0.00	0.00	0.00
TRINITY_DN900529_c0_g1	0.00	0.00	0.00	0.00	0.00	0.00	0.00	0.00	0.00	0.00
TRINITY_DN90052_c0_g1	3.55	2.46	3.52	1.19	0.00	4.03	5.36	0.00	4.62	5.37
TRINITY_DN90052_c1_g1	6.87	0.00	0.00	6.75	0.00	0.00	0.00	0.00	6.53	31.58
TRINITY_DN90052_c2_g1	0.00	0.00	0.00	0.00	0.00	4.23	0.00	0.00	0.00	0.00
TRINITY_DN90052_c3_g1	0.00	21.84	0.00	52.84	0.00	0.00	0.00	0.00	17.78	50.10
TRINITY_DN900531_c0_g1	0.00	0.00	3.22	0.00	0.00	0.00	0.00	0.00	0.00	0.00
TRINITY_DN900532_c0_g1	0.00	10.29	0.00	0.00	0.00	0.00	0.00	0.00	0.00	0.00
TRINITY_DN900535_c0_g1	0.00	0.00	0.00	0.00	0.00	0.00	0.00	0.00	0.00	0.00
TRINITY_DN900537_c0_g1	0.00	0.00	0.00	0.00	0.00	0.00	0.00	0.00	0.00	0.00
TRINITY_DN900538_c0_g1	4.30	0.00	0.00	8.50	0.00	0.00	0.00	0.00	0.00	0.00
TRINITY_DN90053_c0_g1	0.00	0.00	0.00	0.00	0.00	14.21	0.00	0.00	16.20	15.27
TRINITY_DN90053_c1_g1	0.00	11.36	0.00	0.00	0.00	0.00	0.00	0.00	0.00	0.00
TRINITY_DN900540_c0_g1	0.00	0.00	0.00	0.00	0.00	0.00	0.00	0.00	0.00	0.00
TRINITY_DN900542_c0_g1	0.00	55.23	0.00	0.00	0.00	0.00	0.00	0.00	14.65	13.87
TRINITY_DN900543_c0_g1	0.00	0.00	0.00	0.00	0.00	0.00	0.00	0.00	0.00	0.00
TRINITY_DN900545_c0_g1	0.00	0.00	0.00	0.00	0.00	0.00	0.00	0.00	0.00	7.44
TRINITY_DN900546_c0_g1	14.02	11.66	16.88	0.00	0.00	0.00	16.53	0.00	10.82	0.00
TRINITY_DN900547_c0_g1	0.00	0.00	0.00	3.14	0.00	2.71	7.59	0.00	0.00	2.89
TRINITY_DN900548_c0_g1	0.00	0.00	0.00	3.54	0.00	0.00	0.00	0.00	0.00	0.00
TRINITY_DN900549_c0_g1	0.00	0.00	0.00	0.00	0.00	0.00	0.00	0.00	0.00	0.00
TRINITY_DN90054_c0_g1	5.32	8.61	5.30	2.65	0.00	0.00	12.58	0.00	2.56	9.68
TRINITY_DN900550_c0_g1	0.00	0.00	0.00	0.00	0.00	0.00	0.00	0.00	0.00	0.00
TRINITY_DN900551_c0_g1	0.00	0.00	0.00	0.00	0.00	0.00	0.00	0.00	0.00	0.00
TRINITY_DN900553_c0_g1	0.00	0.00	0.00	0.00	0.00	0.00	0.00	0.00	0.00	0.00
TRINITY_DN900555_c0_g1	0.00	0.00	0.00	0.00	0.00	3.84	0.00	0.00	4.24	0.00
TRINITY_DN900556_c0_g1	0.00	0.00	0.00	0.00	13.94	0.00	0.00	0.00	0.00	0.00
TRINITY_DN900557_c0_g1	0.00	0.00	13.75	0.00	0.00	0.00	0.00	0.00	0.00	24.85
TRINITY_DN900559_c0_g1	0.00	0.00	0.00	0.00	0.00	0.00	0.00	0.00	0.00	0.00
TRINITY_DN90055_c0_g1	0.00	0.00	0.00	0.00	0.00	0.00	0.00	0.00	13.08	0.00
TRINITY_DN90055_c2_g1	0.00	0.00	0.00	11.05	0.00	0.00	0.00	0.00	0.00	10.47
TRINITY_DN900561_c0_g1	0.00	0.00	0.00	0.00	0.00	0.00	0.00	0.00	0.00	3.75
TRINITY_DN900562_c0_g1	0.00	0.00	0.00	0.00	0.00	0.00	0.00	0.00	0.00	0.00
TRINITY_DN900563_c0_g1	0.00	12.36	0.00	9.85	0.00	0.00	26.36	0.00	0.00	18.64
TRINITY_DN900564_c0_g1	0.00	0.00	0.00	0.00	0.00	0.00	0.00	0.00	0.00	0.00
TRINITY_DN900565_c0_g1	0.00	0.00	0.00	0.00	0.00	0.00	0.00	0.00	0.00	0.00
TRINITY_DN90056_c0_g1	0.00	0.00	0.00	0.00	0.00	0.00	0.00	0.00	0.00	17.16
TRINITY_DN900570_c0_g1	8.20	0.00	0.00	0.00	8.53	0.00	0.00	0.00	0.00	0.00
TRINITY_DN900571_c0_g1	9.55	3.60	0.00	0.00	3.34	0.00	0.00	0.00	0.00	8.70
TRINITY_DN900572_c0_g1	0.00	0.00	0.00	4.48	3.65	1.91	0.00	2.18	3.36	6.11
TRINITY_DN900573_c0_g1	0.00	0.00	0.00	0.00	0.00	0.00	0.00	0.00	0.00	0.00
TRINITY_DN900574_c0_g1	0.00	0.00	0.00	0.00	0.00	0.00	0.00	0.00	9.75	0.00
TRINITY_DN900576_c0_g1	0.00	0.00	0.00	0.00	0.00	0.00	0.00	0.00	3.66	0.00
TRINITY_DN900577_c0_g1	0.00	0.00	0.00	0.00	0.00	0.00	0.00	0.00	0.00	0.00
TRINITY_DN900579_c0_g1	0.00	0.00	0.00	0.00	0.00	0.00	0.00	0.00	0.00	0.00
TRINITY_DN90057_c2_g1	0.00	0.00	0.00	0.00	0.00	14.89	0.00	0.00	16.99	0.00
TRINITY_DN900581_c0_g1	0.00	0.00	0.00	0.00	8.97	0.00	0.00	0.00	0.00	0.00
TRINITY_DN900585_c0_g1	0.00	0.00	0.00	0.00	0.00	0.00	0.00	0.00	0.00	0.00
TRINITY_DN900589_c0_g1	5.96	0.00	12.00	0.00	0.00	0.00	0.00	5.86	5.66	0.00
TRINITY_DN90058_c0_g1	0.00	0.00	0.00	0.00	0.00	0.00	0.00	0.00	0.00	0.00
TRINITY_DN900590_c0_g1	0.00	40.21	0.00	0.00	0.00	0.00	0.00	0.00	16.20	0.00
TRINITY_DN900591_c0_g1	0.00	0.00	0.00	0.00	0.00	0.00	0.00	0.00	0.00	13.10
TRINITY_DN900592_c0_g1	0.00	0.00	0.00	0.00	0.00	0.00	0.00	0.00	0.00	0.00
TRINITY_DN900593_c0_g1	0.00	0.00	15.24	0.00	0.00	0.00	0.00	0.00	14.51	0.00
TRINITY_DN900594_c0_g1	0.00	0.00	0.00	0.00	0.00	0.00	0.00	0.00	0.00	0.00
TRINITY_DN900597_c0_g1	0.00	0.00	0.00	0.00	0.00	0.00	0.00	0.00	0.00	0.00
TRINITY_DN900598_c0_g1	0.00	0.00	0.00	9.28	0.00	0.00	0.00	0.00	0.00	0.00
TRINITY_DN900599_c0_g1	0.00	0.00	0.00	0.00	0.00	0.00	0.00	0.00	0.00	3.65
TRINITY_DN90059_c0_g1	2.34	0.00	0.00	0.00	0.00	0.00	23.59	0.00	0.00	0.00
TRINITY_DN90059_c0_g3	60.43	105.13	59.09	43.43	37.61	40.85	70.63	40.68	155.27	307.46
TRINITY_DN90059_c2_g1	25.71	0.00	0.00	12.47	17.68	22.08	16.80	0.00	62.06	23.51
TRINITY_DN90059_c3_g1	0.00	0.00	0.00	0.00	0.00	0.00	0.00	0.00	0.00	0.00
TRINITY_DN9005_c0_g1	92.92	82.87	62.67	43.39	17.83	56.08	75.62	44.27	237.83	183.80
TRINITY_DN9005_c17_g1	0.00	0.00	0.00	0.00	0.00	0.00	0.00	0.00	0.00	0.00
TRINITY_DN9005_c1_g1	30.83	42.36	49.10	40.62	34.79	27.87	78.91	0.00	7.64	61.76
TRINITY_DN9005_c2_g1	52.34	49.68	23.04	21.78	13.20	20.48	52.15	13.59	97.71	77.00
TRINITY_DN9005_c5_g1	0.00	0.00	0.00	0.00	0.00	0.43	0.00	0.00	2.72	1.82
TRINITY_DN9005_c6_g1	45.67	10.31	30.42	0.00	7.13	0.00	0.00	6.73	62.58	0.00
TRINITY_DN9005_c7_g1	138.43	116.41	49.77	74.67	63.96	51.26	146.86	54.56	221.41	344.54
TRINITY_DN900600_c0_g1	0.00	0.00	0.00	10.46	0.00	0.00	0.00	0.00	0.00	13.63
TRINITY_DN900603_c0_g1	0.00	0.00	5.47	0.00	0.00	0.00	0.00	0.00	0.00	0.00
TRINITY_DN900607_c0_g1	0.00	0.00	0.00	0.00	0.00	0.00	0.00	0.00	0.00	0.00
TRINITY_DN90060_c0_g1	0.00	20.26	0.00	0.00	0.00	0.00	0.00	0.00	0.00	0.00
TRINITY_DN900610_c0_g1	8.20	0.00	0.00	0.00	0.00	0.00	0.00	0.00	0.00	0.00
TRINITY_DN900612_c0_g1	0.00	0.00	0.00	0.00	0.00	0.00	0.00	0.00	0.00	32.12
TRINITY_DN900613_c0_g1	0.00	0.00	0.00	0.00	0.00	0.00	0.00	0.00	0.00	0.00
TRINITY_DN900616_c0_g1	0.00	0.00	0.00	0.00	0.00	0.00	0.00	0.00	0.00	0.00
TRINITY_DN900617_c0_g1	0.00	0.00	0.00	0.00	0.00	0.00	0.00	0.00	0.00	0.00
TRINITY_DN900619_c0_g1	0.00	0.00	0.00	0.00	0.00	0.00	0.00	0.00	0.00	0.00
TRINITY_DN90061_c0_g1	0.00	0.00	0.00	0.00	0.00	0.00	0.00	0.00	0.00	0.00
TRINITY_DN90061_c0_g2	0.00	2.20	2.06	2.07	0.00	1.77	2.41	0.00	4.48	5.65
TRINITY_DN90061_c0_g3	0.00	0.00	0.00	0.00	0.00	0.00	0.00	30.02	0.00	0.00
TRINITY_DN90061_c1_g1	10.90	0.00	0.00	0.00	0.00	0.00	0.00	0.00	0.00	0.00
TRINITY_DN90061_c1_g2	0.00	0.00	0.00	0.00	0.00	0.00	0.00	0.00	0.00	0.00
TRINITY_DN90061_c3_g1	0.00	0.00	0.00	0.00	0.00	0.00	0.00	0.00	0.00	11.67
TRINITY_DN90061_c6_g1	0.00	40.89	0.00	0.00	0.00	0.00	0.00	0.00	0.00	0.00
TRINITY_DN900620_c0_g1	10.75	0.00	0.00	0.00	0.00	0.00	0.00	0.00	10.28	0.00
TRINITY_DN900622_c0_g1	0.00	0.00	0.00	0.00	0.00	0.00	0.00	0.00	14.78	41.99
TRINITY_DN900624_c0_g1	0.00	0.00	0.00	0.00	0.00	0.00	23.82	0.00	0.00	0.00
TRINITY_DN900626_c0_g1	0.00	0.00	0.00	0.00	0.00	0.00	0.00	0.00	0.00	0.00
TRINITY_DN900627_c0_g1	0.00	0.00	0.00	0.00	4.11	0.00	0.00	0.00	0.00	3.58
TRINITY_DN90062_c0_g1	0.00	0.00	0.00	0.00	0.00	0.00	0.00	0.00	0.00	0.00
TRINITY_DN900630_c0_g1	0.00	0.00	0.00	0.00	0.00	0.00	0.00	0.00	0.00	0.00
TRINITY_DN900631_c0_g1	0.00	11.06	0.00	0.00	0.00	0.00	0.00	0.00	0.00	0.00
TRINITY_DN900634_c0_g1	0.00	0.00	0.00	0.00	0.00	0.00	0.00	0.00	0.00	12.46
TRINITY_DN900635_c0_g1	0.00	0.00	0.00	0.00	0.00	0.00	0.00	0.00	0.00	0.00
TRINITY_DN900636_c0_g1	13.78	0.00	0.00	0.00	0.00	0.00	0.00	0.00	0.00	0.00
TRINITY_DN900638_c0_g1	0.00	0.00	0.00	0.00	0.00	0.00	0.00	0.00	0.00	0.00
TRINITY_DN900639_c0_g1	0.00	0.00	4.45	0.00	0.00	0.00	0.00	0.00	4.22	4.05
TRINITY_DN90063_c0_g1	0.00	0.00	0.00	0.00	0.00	0.00	0.00	0.00	9.01	0.00
TRINITY_DN90063_c0_g2	0.00	0.00	5.76	11.25	0.00	0.00	0.00	5.63	0.00	0.00
TRINITY_DN90063_c2_g1	0.00	0.00	0.00	0.00	0.00	0.00	0.00	0.00	0.00	0.00
TRINITY_DN900641_c0_g1	0.00	0.00	0.00	0.00	0.00	0.00	0.00	14.20	0.00	13.66
TRINITY_DN900642_c0_g1	0.00	0.00	0.00	0.00	0.00	0.00	0.00	0.00	0.00	11.02
TRINITY_DN900643_c0_g1	0.00	0.00	12.38	0.00	0.00	0.00	0.00	0.00	0.00	0.00
TRINITY_DN900646_c0_g1	0.00	0.00	0.00	0.00	0.00	0.00	0.00	0.00	0.00	0.00
TRINITY_DN900648_c0_g1	0.00	0.00	0.00	0.00	0.00	0.00	0.00	0.00	0.00	0.00
TRINITY_DN900649_c0_g1	0.00	0.00	12.75	0.00	0.00	0.00	0.00	6.22	0.00	11.62
TRINITY_DN900650_c0_g1	0.00	0.00	0.00	0.00	0.00	0.00	0.00	0.00	0.00	0.00
TRINITY_DN900651_c0_g1	10.15	0.00	0.00	0.00	0.00	0.00	0.00	0.00	0.00	18.64
TRINITY_DN900653_c0_g1	0.00	0.00	0.00	0.00	0.00	0.00	0.00	0.00	0.00	21.89
TRINITY_DN900654_c0_g1	0.00	0.00	0.00	0.00	0.00	0.00	0.00	0.00	14.39	0.00
TRINITY_DN900655_c0_g1	0.00	0.00	0.00	0.00	0.00	0.00	0.00	0.00	0.00	0.00
TRINITY_DN900656_c0_g1	0.00	0.00	0.00	0.00	0.00	0.00	0.00	0.00	4.91	0.00
TRINITY_DN900658_c0_g1	0.00	0.00	14.21	0.00	3.00	0.00	0.00	0.00	0.00	0.00
TRINITY_DN90065_c0_g1	0.00	0.00	0.00	0.00	0.00	0.00	0.00	0.00	0.00	0.00
TRINITY_DN90065_c0_g2	0.00	0.00	11.81	0.00	0.00	0.00	15.22	0.00	0.00	0.00
TRINITY_DN90065_c1_g1	0.00	0.00	0.00	0.00	0.00	0.00	0.00	0.00	0.00	0.00
TRINITY_DN90065_c2_g1	0.00	0.00	0.00	0.00	0.00	0.00	0.00	0.00	0.00	0.00
TRINITY_DN900660_c0_g1	3.41	0.00	0.00	0.00	0.00	0.00	0.00	0.00	0.00	3.11
TRINITY_DN900662_c0_g1	3.36	0.00	0.00	0.00	0.00	0.00	0.00	0.00	0.00	0.00
TRINITY_DN900666_c0_g1	0.00	0.00	0.00	0.00	0.00	0.00	0.00	0.00	0.00	0.00
TRINITY_DN900669_c0_g1	0.00	0.00	0.00	0.00	0.00	0.00	0.00	0.00	4.85	4.25
TRINITY_DN90066_c0_g1	0.00	3.27	0.00	0.00	0.00	0.00	0.00	0.00	3.03	1.42
TRINITY_DN900670_c0_g1	0.00	0.00	0.00	0.00	0.00	0.00	23.71	0.00	8.74	0.00
TRINITY_DN900672_c0_g1	0.00	0.00	0.00	0.00	0.00	0.00	0.00	0.00	0.00	0.00
TRINITY_DN900675_c0_g1	0.00	0.00	0.00	0.00	0.00	0.00	0.00	0.00	0.00	8.93
TRINITY_DN900679_c0_g1	7.27	8.64	0.00	0.00	0.00	0.00	0.00	0.00	0.00	0.00
TRINITY_DN90067_c0_g1	0.00	0.00	0.00	0.00	0.00	0.00	0.00	0.00	0.00	0.00
TRINITY_DN90067_c0_g2	0.00	9.93	0.00	3.34	0.00	10.46	11.75	0.00	8.38	18.06
TRINITY_DN90067_c0_g3	0.00	0.00	0.00	0.00	0.00	0.00	0.00	0.00	0.00	0.00
TRINITY_DN90067_c0_g5	0.00	0.00	0.00	0.00	19.61	0.00	0.00	0.00	0.00	0.00
TRINITY_DN900680_c0_g1	0.00	0.00	0.00	0.00	0.00	0.00	0.00	0.00	0.00	0.00
TRINITY_DN900681_c0_g1	0.00	0.00	0.00	0.00	0.00	0.00	0.00	0.00	22.69	10.81
TRINITY_DN900683_c0_g1	0.00	0.00	8.31	0.00	8.53	0.00	0.00	0.00	0.00	0.00
TRINITY_DN900684_c0_g1	0.00	0.00	0.00	0.00	10.35	0.00	0.00	0.00	0.00	0.00
TRINITY_DN900685_c0_g1	0.00	0.00	0.00	0.00	0.00	0.00	0.00	0.00	3.89	5.48
TRINITY_DN900686_c0_g1	0.00	0.00	0.00	0.00	0.00	0.00	0.00	0.00	0.00	0.00
TRINITY_DN900687_c0_g1	0.00	0.00	0.00	0.00	0.00	0.00	0.00	0.00	0.00	0.00
TRINITY_DN90068_c0_g1	0.00	0.00	0.00	0.00	0.00	0.00	0.00	0.00	0.00	0.00
TRINITY_DN90068_c1_g1	0.00	45.47	0.00	37.06	0.00	32.59	24.84	18.05	93.50	87.49
TRINITY_DN90068_c4_g1	23.03	5.46	7.63	6.80	2.03	11.56	6.67	3.72	19.88	6.64
TRINITY_DN90068_c5_g1	0.00	0.00	0.00	0.00	0.00	0.00	0.00	0.00	0.00	0.00
TRINITY_DN900691_c0_g1	0.00	23.30	0.00	0.00	0.00	5.75	0.00	0.00	0.00	6.07
TRINITY_DN900692_c0_g1	0.00	0.00	0.00	0.00	0.00	0.00	0.00	0.00	0.00	0.00
TRINITY_DN900694_c0_g1	0.00	0.00	0.00	0.00	0.00	0.00	0.00	0.00	0.00	0.00
TRINITY_DN900695_c0_g1	0.00	0.00	0.00	0.00	0.00	0.00	0.00	0.00	0.00	0.00
TRINITY_DN900696_c0_g1	0.00	0.00	0.00	0.00	0.00	0.00	0.00	0.00	0.00	0.00
TRINITY_DN900698_c0_g1	0.00	0.00	0.00	7.64	0.00	0.00	0.00	0.00	0.00	0.00
TRINITY_DN900699_c0_g1	5.75	0.00	0.00	0.00	0.00	0.00	14.41	0.00	5.46	0.00
TRINITY_DN90069_c0_g1	0.00	0.00	0.00	0.00	0.00	0.00	0.00	0.00	0.00	0.00
TRINITY_DN9006_c0_g1	28.86	46.52	36.83	10.79	15.64	10.81	32.02	13.45	32.25	86.08
TRINITY_DN9006_c0_g2	102.65	142.39	70.36	71.82	50.49	71.38	167.85	46.30	223.02	208.47
TRINITY_DN9006_c0_g3	0.00	0.00	0.00	1.24	0.00	2.04	3.02	0.00	0.00	11.29
TRINITY_DN900705_c0_g1	11.31	0.00	0.00	0.00	0.00	0.00	0.00	0.00	0.00	0.00
TRINITY_DN900706_c0_g1	0.00	0.00	0.00	0.00	0.00	0.00	0.00	0.00	0.00	0.00
TRINITY_DN900708_c0_g1	0.00	0.00	11.12	0.00	11.36	0.00	0.00	10.56	0.00	0.00
TRINITY_DN90070_c0_g1	0.00	5.95	0.00	0.00	5.43	0.00	0.00	5.11	0.00	9.54
TRINITY_DN900711_c0_g1	0.00	19.78	0.00	0.00	0.00	0.00	0.00	0.00	15.72	7.58
TRINITY_DN900712_c0_g1	0.00	0.00	0.00	0.00	0.00	0.00	0.00	0.00	0.00	0.00
TRINITY_DN900713_c0_g1	0.00	0.00	0.00	0.00	0.00	0.00	3.94	0.00	0.00	0.00
TRINITY_DN900714_c0_g1	3.24	0.00	0.00	0.00	0.00	0.00	0.00	0.00	9.30	5.90
TRINITY_DN900715_c0_g1	0.00	0.00	0.00	0.00	0.00	0.00	7.14	0.00	0.00	0.00
TRINITY_DN900716_c0_g1	0.00	0.00	0.00	0.00	16.31	0.00	0.00	0.00	0.00	14.36
TRINITY_DN900718_c0_g1	0.00	0.00	0.00	0.00	0.00	0.00	0.00	0.00	0.00	0.00
TRINITY_DN900719_c0_g1	0.00	0.00	0.00	0.00	0.00	0.00	0.00	0.00	0.00	0.00
TRINITY_DN90071_c0_g1	0.00	0.00	0.00	0.00	0.00	5.22	0.00	0.00	0.00	8.74
TRINITY_DN900720_c0_g1	0.00	0.00	0.00	0.00	0.00	0.00	0.00	0.00	0.00	0.00
TRINITY_DN900721_c0_g1	0.00	0.00	0.00	0.00	0.00	0.00	0.00	0.00	9.46	18.18
TRINITY_DN900724_c0_g1	0.00	0.00	0.00	0.00	0.00	4.96	0.00	0.00	0.00	2.64
TRINITY_DN900725_c0_g1	0.00	0.00	0.00	0.00	0.00	0.00	46.47	0.00	0.00	9.22
TRINITY_DN900728_c0_g1	0.00	0.00	17.80	0.00	0.00	0.00	0.00	0.00	0.00	63.68
TRINITY_DN900729_c0_g1	0.00	19.33	0.00	0.00	0.00	0.00	0.00	7.92	0.00	0.00
TRINITY_DN90072_c1_g1	2.99	6.26	0.00	0.00	0.00	0.00	0.00	0.00	2.91	2.72
TRINITY_DN90072_c1_g3	0.00	0.00	0.00	0.00	0.00	0.00	0.00	0.00	13.61	23.34
TRINITY_DN90072_c1_g4	0.00	0.00	0.00	0.00	0.00	0.00	0.00	0.00	0.00	0.00
TRINITY_DN90072_c2_g1	0.00	0.00	0.00	0.00	0.00	0.00	14.07	0.00	0.00	0.00
TRINITY_DN90072_c3_g1	0.00	0.00	0.00	0.00	0.00	0.00	0.00	0.00	0.00	4.97
TRINITY_DN90072_c6_g1	0.00	0.00	0.00	0.00	0.00	0.00	0.00	0.00	0.00	0.00
TRINITY_DN900732_c0_g1	0.00	0.00	0.00	0.00	0.00	7.40	0.00	0.00	8.12	0.00
TRINITY_DN900733_c0_g1	0.00	0.00	0.00	0.00	0.00	0.00	0.00	0.00	0.00	0.00
TRINITY_DN900734_c0_g1	0.00	0.00	0.00	0.00	0.00	0.00	0.00	0.00	0.00	0.00
TRINITY_DN900736_c0_g1	0.00	0.00	0.00	0.00	0.00	0.00	0.00	0.00	0.00	0.00
TRINITY_DN900738_c0_g1	0.00	0.00	0.00	0.00	0.00	0.00	0.00	0.00	0.00	0.00
TRINITY_DN900739_c0_g1	0.00	0.00	0.00	0.00	0.00	0.00	0.00	0.00	7.49	7.17
TRINITY_DN900740_c0_g1	0.00	0.00	0.00	0.00	0.00	0.00	0.00	0.00	7.06	13.59
TRINITY_DN900741_c0_g1	0.00	0.00	0.00	0.00	0.00	0.00	0.00	0.00	0.00	0.00
TRINITY_DN900747_c0_g1	2.62	0.00	0.00	0.00	0.00	0.00	0.00	0.00	2.52	2.38
TRINITY_DN900748_c0_g1	0.00	0.00	0.00	0.00	0.00	0.00	0.00	0.00	0.00	0.00
TRINITY_DN90074_c0_g1	0.00	0.00	0.00	0.00	0.00	0.00	0.00	0.00	0.00	0.00
TRINITY_DN90074_c1_g1	0.00	0.00	0.00	0.00	0.00	0.00	0.00	0.00	0.00	9.43
TRINITY_DN900752_c0_g1	0.00	0.00	0.00	0.00	0.00	5.42	0.00	0.00	11.85	5.73
TRINITY_DN900753_c0_g1	0.00	0.00	0.00	0.00	0.00	0.00	0.00	0.00	0.00	0.00
TRINITY_DN900755_c0_g1	0.00	0.00	0.00	0.00	0.00	0.00	0.00	0.00	0.00	0.00
TRINITY_DN900756_c0_g1	0.00	0.00	0.00	0.00	0.00	0.00	0.00	0.00	0.00	5.92
TRINITY_DN900757_c0_g1	0.00	0.00	3.78	0.00	3.96	0.00	13.79	0.00	0.00	3.45
TRINITY_DN900758_c0_g1	13.90	0.00	0.00	0.00	0.00	0.00	0.00	0.00	13.38	12.71
TRINITY_DN90075_c0_g1	0.00	0.00	0.00	0.00	0.00	0.00	0.00	0.00	0.00	1.24
TRINITY_DN90075_c0_g2	0.00	0.00	0.00	0.00	0.00	0.00	0.00	0.00	0.00	6.78
TRINITY_DN90075_c1_g1	0.00	0.00	0.00	0.00	0.00	0.00	0.00	0.00	0.00	0.00
TRINITY_DN90075_c2_g1	0.00	0.00	0.00	0.00	0.00	0.00	0.00	0.00	1.00	0.00
TRINITY_DN90075_c3_g1	0.00	19.79	0.00	0.00	0.00	0.00	0.00	0.00	15.89	0.00
TRINITY_DN90075_c4_g1	0.00	0.00	0.00	0.00	0.00	0.00	0.00	0.00	0.00	0.00
TRINITY_DN900761_c0_g1	5.23	5.98	0.00	0.00	0.00	0.00	0.00	0.00	0.00	9.57
TRINITY_DN900762_c0_g1	19.31	0.00	0.00	0.00	0.00	0.00	0.00	0.00	0.00	8.87
TRINITY_DN900764_c0_g1	0.00	0.00	0.00	0.00	0.00	0.00	0.00	0.00	0.00	0.00
TRINITY_DN900765_c0_g1	0.00	0.00	0.00	0.00	0.00	0.00	0.00	0.00	0.00	0.00
TRINITY_DN900766_c0_g1	0.00	0.00	0.00	0.00	3.16	0.00	0.00	0.00	5.78	8.23
TRINITY_DN900768_c0_g1	0.00	0.00	0.00	0.00	0.00	0.00	0.00	0.00	8.89	4.28
TRINITY_DN900769_c0_g1	0.00	0.00	0.00	0.00	0.00	0.00	0.00	0.00	5.03	19.44
TRINITY_DN90076_c0_g2	0.00	0.00	0.00	0.00	0.00	0.00	0.00	0.00	0.00	0.00
TRINITY_DN90076_c2_g1	0.00	0.00	0.00	0.00	0.00	0.00	0.00	0.00	0.00	0.00
TRINITY_DN900771_c0_g1	14.19	0.00	0.00	0.00	0.00	0.00	0.00	0.00	6.76	13.05
TRINITY_DN900773_c0_g1	0.00	0.00	0.00	0.00	0.00	0.00	0.00	0.00	0.00	0.00
TRINITY_DN900774_c0_g1	6.06	0.00	0.00	0.00	0.00	0.00	0.00	0.00	5.76	11.15
TRINITY_DN900777_c0_g1	17.97	21.35	0.00	0.00	0.00	0.00	0.00	0.00	0.00	0.00
TRINITY_DN900778_c0_g1	0.00	0.00	0.00	0.00	0.00	0.00	0.00	0.00	0.00	9.79
TRINITY_DN900779_c0_g1	0.00	0.00	0.00	0.00	0.00	0.00	0.00	0.00	0.00	0.00
TRINITY_DN90077_c0_g1	0.00	0.00	0.00	0.00	0.00	0.00	0.00	0.00	0.00	0.00
TRINITY_DN90077_c12_g1	0.00	0.00	0.00	0.00	0.00	0.00	0.00	0.00	0.00	11.33
TRINITY_DN90077_c4_g1	0.00	0.00	0.00	0.00	0.00	0.00	0.00	0.00	0.00	0.00
TRINITY_DN90077_c5_g1	0.00	0.00	15.93	15.14	16.31	0.00	0.00	0.00	0.00	0.00
TRINITY_DN90077_c6_g1	0.00	16.03	0.00	12.76	0.00	0.00	0.00	0.00	0.00	12.05
TRINITY_DN90077_c8_g1	15.14	0.00	0.00	0.00	0.00	0.00	0.00	0.00	14.51	0.00
TRINITY_DN900780_c0_g1	0.00	0.00	0.00	0.00	0.00	0.00	0.00	0.00	2.06	0.00
TRINITY_DN900782_c0_g1	0.00	0.00	0.00	0.00	0.00	0.00	0.00	0.00	25.35	0.00
TRINITY_DN900783_c0_g1	0.00	0.00	0.00	0.00	14.64	0.00	0.00	0.00	0.00	0.00
TRINITY_DN900785_c0_g1	0.00	0.00	0.00	0.00	0.00	0.00	0.00	0.00	0.00	10.91
TRINITY_DN900786_c0_g1	0.00	0.00	0.00	0.00	0.00	0.00	0.00	0.00	0.00	0.00
TRINITY_DN900788_c0_g1	0.00	0.00	0.00	0.00	7.98	0.00	0.00	0.00	0.00	0.00
TRINITY_DN900789_c0_g1	0.00	0.00	0.00	0.00	0.00	0.00	0.00	0.00	0.00	14.44
TRINITY_DN90078_c0_g1	0.00	0.00	0.00	0.00	0.00	14.89	0.00	0.00	0.00	0.00
TRINITY_DN90078_c0_g2	0.00	0.00	0.00	0.00	0.00	0.00	0.00	0.00	0.00	0.00
TRINITY_DN90078_c1_g1	20.29	16.87	6.18	11.80	11.57	3.98	29.69	2.25	12.24	73.02
TRINITY_DN900790_c0_g1	0.00	0.00	0.00	0.00	0.00	0.00	0.00	4.89	0.00	0.00
TRINITY_DN900795_c0_g1	0.00	0.00	3.53	0.00	0.00	0.00	0.00	0.00	3.38	0.00
TRINITY_DN900796_c0_g1	0.00	0.00	0.00	0.00	0.00	0.00	0.00	0.00	0.00	0.00
TRINITY_DN900797_c0_g1	0.00	0.00	0.00	0.00	0.00	0.00	0.00	0.00	0.00	8.18
TRINITY_DN900798_c0_g1	0.00	5.44	0.00	0.00	0.00	0.00	0.00	0.00	0.00	4.39
TRINITY_DN90079_c0_g1	13.90	0.00	28.19	0.00	0.00	0.00	0.00	0.00	13.38	0.00
TRINITY_DN9007_c0_g1	35.74	30.50	13.39	2.10	4.99	14.06	22.89	14.39	69.51	130.95
TRINITY_DN9007_c10_g1	0.00	21.96	0.00	0.00	0.00	0.00	7.92	6.17	11.89	0.00
TRINITY_DN9007_c3_g1	0.00	3.81	0.00	0.00	0.00	1.54	0.00	0.00	0.00	0.00
TRINITY_DN9007_c6_g1	0.00	0.00	0.00	0.00	0.00	0.00	0.00	0.00	0.00	0.00
TRINITY_DN900800_c0_g1	0.00	1.71	1.62	0.00	5.17	1.39	0.00	0.00	3.17	2.96
TRINITY_DN900802_c0_g1	0.00	0.00	0.00	0.00	0.00	0.00	0.00	0.00	9.87	0.00
TRINITY_DN900803_c0_g1	0.00	0.00	0.00	0.00	0.00	0.00	6.54	0.00	0.00	0.00
TRINITY_DN900804_c0_g1	0.00	0.00	0.00	0.00	0.00	0.00	2.90	0.00	1.25	0.00
TRINITY_DN900805_c0_g1	0.00	0.00	0.00	0.00	0.00	0.00	0.00	0.00	0.00	0.00
TRINITY_DN900806_c0_g1	0.00	0.00	0.00	0.00	0.00	0.00	0.00	0.00	0.00	0.00
TRINITY_DN900807_c0_g1	0.00	0.00	0.00	0.00	0.00	0.00	0.00	0.00	0.00	0.00
TRINITY_DN900808_c0_g1	0.00	0.00	0.00	0.00	0.00	0.00	0.00	10.17	0.00	12.64
TRINITY_DN90080_c0_g1	0.00	0.00	0.00	0.00	0.00	8.41	0.00	0.00	0.00	0.00
TRINITY_DN900810_c0_g1	0.00	0.00	0.00	0.00	0.00	0.00	0.00	0.00	0.00	0.00
TRINITY_DN900813_c0_g1	0.00	10.61	0.00	0.00	0.00	0.00	0.00	8.60	0.00	8.09
TRINITY_DN900815_c0_g1	0.00	0.00	0.00	0.00	0.00	0.00	0.00	0.00	0.00	2.74
TRINITY_DN900816_c0_g1	2.27	3.54	0.00	0.00	2.04	0.00	3.86	1.10	1.11	2.07
TRINITY_DN900817_c0_g1	0.00	0.00	0.00	0.00	0.00	0.00	0.00	0.00	0.00	0.00
TRINITY_DN900818_c0_g1	0.00	0.00	0.00	0.00	0.00	0.00	0.00	0.00	11.26	0.00
TRINITY_DN900819_c0_g1	0.00	0.00	0.00	0.00	0.00	0.00	0.00	0.00	0.00	0.00
TRINITY_DN90081_c0_g1	0.00	0.00	0.00	0.00	0.00	0.00	0.00	0.00	0.00	0.00
TRINITY_DN900821_c0_g1	3.52	0.00	0.00	3.49	0.00	0.00	0.00	0.00	0.00	6.42
TRINITY_DN900822_c0_g1	6.65	0.00	0.00	6.54	0.00	0.00	0.00	0.00	0.00	0.00
TRINITY_DN900823_c0_g1	0.00	0.00	0.00	0.00	0.00	0.00	0.00	12.15	0.00	0.00
TRINITY_DN900826_c0_g1	0.00	0.00	0.00	0.00	0.00	0.00	0.00	0.00	0.00	8.98
TRINITY_DN900827_c0_g1	0.00	0.00	0.00	15.96	0.00	0.00	0.00	0.00	16.05	0.00
TRINITY_DN900828_c0_g1	0.00	0.00	10.81	0.00	0.00	0.00	6.72	0.00	0.00	9.86
TRINITY_DN900829_c0_g1	0.00	0.00	0.00	0.00	0.00	0.00	0.00	0.00	0.00	0.00
TRINITY_DN90082_c0_g1	0.00	0.00	0.00	0.00	0.00	0.00	0.00	0.00	0.00	0.00
TRINITY_DN900831_c0_g1	0.00	0.00	0.00	0.00	0.00	0.00	0.00	0.00	0.00	0.00
TRINITY_DN900832_c0_g1	0.00	0.00	0.00	0.00	0.00	0.00	20.23	14.65	0.00	0.00
TRINITY_DN900835_c0_g1	0.00	0.00	0.00	0.00	0.00	0.00	0.00	0.00	0.00	0.00
TRINITY_DN900838_c0_g1	0.00	0.00	0.00	0.00	0.00	0.00	0.00	0.00	0.00	0.00
TRINITY_DN900839_c0_g1	0.00	18.03	0.00	14.85	0.00	0.00	19.31	0.00	0.00	13.87
TRINITY_DN900840_c0_g1	0.00	0.00	0.00	0.00	0.00	0.00	0.00	0.00	0.00	0.00
TRINITY_DN900841_c0_g1	0.00	0.00	0.00	0.00	12.43	0.00	0.00	0.00	11.33	0.00
TRINITY_DN900842_c0_g1	0.00	0.00	0.00	0.00	0.00	0.00	0.00	0.00	0.00	0.00
TRINITY_DN900843_c0_g1	3.03	0.00	3.02	0.00	0.00	2.59	3.62	0.00	2.90	16.54
TRINITY_DN900849_c0_g1	0.00	0.00	0.00	0.00	0.00	0.00	0.00	0.00	0.00	0.00
TRINITY_DN90084_c1_g1	0.00	0.00	0.00	0.00	10.74	0.00	0.00	0.00	0.00	0.00
TRINITY_DN90084_c2_g1	0.00	0.00	0.00	7.52	0.00	0.00	0.00	0.00	0.00	28.17
TRINITY_DN900850_c0_g1	0.00	0.00	0.00	0.00	0.00	0.00	0.00	0.00	0.00	0.00
TRINITY_DN900852_c0_g1	0.00	0.00	0.00	0.00	0.00	0.00	0.00	0.00	0.00	0.00
TRINITY_DN900853_c0_g1	0.00	0.00	0.00	0.00	0.00	0.00	0.00	0.00	0.00	0.00
TRINITY_DN900855_c0_g1	3.09	0.00	0.00	0.00	0.00	0.00	3.70	0.00	2.96	0.00
TRINITY_DN900856_c0_g1	0.00	0.00	0.00	0.00	0.00	0.00	0.00	0.00	0.00	3.70
TRINITY_DN900858_c0_g1	19.81	12.02	0.00	0.00	0.00	0.00	0.00	0.00	0.00	0.00
TRINITY_DN900859_c0_g1	0.00	0.00	0.00	0.00	0.00	0.00	0.00	0.00	0.00	0.00
TRINITY_DN900860_c0_g1	0.00	15.29	13.16	0.00	0.00	0.00	0.00	0.00	0.00	5.99
TRINITY_DN900861_c0_g1	0.00	8.87	0.00	0.00	0.00	0.00	0.00	0.00	0.00	0.00
TRINITY_DN900862_c0_g1	0.00	0.00	0.00	0.00	0.00	0.00	0.00	0.00	0.00	24.99
TRINITY_DN900863_c0_g1	0.00	0.00	0.00	0.00	0.00	0.00	0.00	0.00	0.00	0.00
TRINITY_DN900865_c0_g1	0.00	0.00	0.00	0.00	0.00	0.00	0.00	0.00	0.00	0.00
TRINITY_DN900868_c0_g1	0.00	0.00	0.00	0.00	0.00	0.00	0.00	0.00	0.00	0.00
TRINITY_DN900869_c0_g1	0.00	0.00	0.00	0.00	0.00	0.00	0.00	0.00	0.00	0.00
TRINITY_DN90086_c0_g1	0.00	5.58	0.00	0.00	0.00	0.00	0.00	11.52	4.66	0.00
TRINITY_DN90086_c0_g2	0.00	0.00	0.00	0.00	0.00	0.00	0.00	0.00	0.00	12.25
TRINITY_DN900871_c0_g1	0.00	0.00	0.00	0.00	0.00	0.00	0.00	0.00	0.00	0.00
TRINITY_DN900872_c0_g1	0.00	0.00	0.00	5.78	0.00	0.00	0.00	0.00	0.00	0.00
TRINITY_DN900874_c0_g1	0.00	0.00	0.00	0.00	0.00	0.00	0.00	0.00	0.00	16.52
TRINITY_DN900877_c0_g1	0.00	0.00	0.00	0.00	0.00	0.00	0.00	0.00	0.00	0.00
TRINITY_DN900878_c0_g1	0.00	0.00	0.00	0.00	0.00	0.00	0.00	0.00	0.00	0.00
TRINITY_DN90087_c0_g1	0.00	0.00	0.00	0.00	0.00	0.00	0.00	0.00	0.00	0.00
TRINITY_DN900881_c0_g1	0.00	0.00	0.00	0.00	0.00	0.00	0.00	0.00	0.00	0.00
TRINITY_DN900882_c0_g1	0.00	0.00	0.00	0.00	0.00	0.00	0.00	0.00	0.00	0.00
TRINITY_DN900883_c0_g1	0.00	2.83	0.00	0.00	0.00	0.00	9.29	0.00	0.00	2.38
TRINITY_DN900886_c0_g1	5.70	0.00	11.47	0.00	5.95	0.00	0.00	0.00	0.00	0.00
TRINITY_DN900888_c0_g1	0.00	18.12	3.29	0.00	0.00	0.00	0.00	0.00	3.16	0.00
TRINITY_DN900889_c0_g1	0.00	0.00	0.00	0.00	0.00	0.00	0.00	0.00	45.70	10.87
TRINITY_DN90088_c0_g1	0.00	0.00	0.00	0.00	0.00	0.00	0.00	0.00	0.00	0.00
TRINITY_DN900890_c0_g1	5.17	0.00	0.00	0.00	0.00	0.00	0.00	0.00	0.00	9.47
TRINITY_DN900891_c0_g1	0.00	0.00	0.00	0.00	0.00	0.00	0.00	0.00	0.00	16.36
TRINITY_DN900893_c0_g1	0.00	0.00	0.00	0.00	0.00	0.00	0.00	0.00	0.00	0.00
TRINITY_DN900895_c0_g1	0.00	4.02	0.00	0.00	0.00	0.00	0.00	0.00	5.51	1.73
TRINITY_DN900898_c0_g1	0.00	0.00	0.00	0.00	0.00	0.00	0.00	0.00	0.00	0.00
TRINITY_DN900899_c0_g1	0.00	35.30	22.51	0.00	84.83	25.76	0.00	7.29	7.06	13.59
TRINITY_DN90089_c0_g1	0.00	0.00	0.00	0.00	0.00	0.00	0.00	0.00	0.00	26.20
TRINITY_DN90089_c1_g1	0.00	0.00	0.00	0.00	0.00	0.00	0.00	0.00	0.00	0.00
TRINITY_DN90089_c1_g2	0.00	0.00	0.00	10.98	0.00	0.00	0.00	10.90	0.00	0.00
TRINITY_DN9008_c0_g1	4.22	15.78	5.97	9.12	13.65	10.73	3.16	1.36	66.35	27.21
TRINITY_DN900900_c0_g1	0.00	0.00	0.00	0.00	0.00	0.00	0.00	0.00	0.00	0.00
TRINITY_DN900902_c0_g1	6.48	0.00	0.00	0.00	0.00	0.00	0.00	0.00	0.00	11.94
TRINITY_DN900903_c0_g1	0.00	0.00	8.58	0.00	0.00	0.00	0.00	0.00	0.00	15.57
TRINITY_DN900904_c0_g1	0.00	0.00	0.00	0.00	0.00	0.00	0.00	0.00	0.00	0.00
TRINITY_DN900905_c0_g1	0.00	0.00	0.00	0.00	15.48	0.00	0.00	0.00	14.39	13.66
TRINITY_DN900906_c0_g1	0.00	0.00	0.00	0.00	0.00	0.00	0.00	0.00	16.36	15.39
TRINITY_DN900908_c0_g1	0.00	0.00	0.00	0.00	0.00	0.00	0.00	0.00	3.39	16.18
TRINITY_DN900909_c0_g1	0.00	0.00	0.00	0.00	0.00	0.00	0.00	0.00	12.20	11.57
TRINITY_DN90090_c0_g1	39.97	28.70	8.10	46.96	8.32	6.94	30.79	23.50	106.62	88.04
TRINITY_DN90090_c1_g1	13.68	24.25	6.92	0.00	7.13	0.00	0.00	0.00	26.01	12.58
TRINITY_DN900910_c0_g1	0.00	0.00	0.00	0.00	0.00	0.00	0.00	0.00	0.00	0.00
TRINITY_DN900911_c0_g1	9.42	0.00	0.00	0.00	0.00	0.00	12.20	0.00	0.00	0.00
TRINITY_DN900913_c0_g1	9.84	6.99	0.00	0.00	13.39	12.86	0.00	0.00	54.75	20.07
TRINITY_DN900914_c0_g1	0.00	0.00	0.00	0.00	0.00	0.00	0.00	0.00	0.00	0.00
TRINITY_DN900915_c0_g1	0.00	0.00	0.00	8.73	0.00	0.00	0.00	0.00	0.00	0.00
TRINITY_DN900916_c0_g1	0.00	0.00	0.00	2.53	0.00	0.00	0.00	0.00	7.34	7.59
TRINITY_DN900917_c0_g1	5.98	0.00	0.00	0.00	0.00	0.00	0.00	0.00	0.00	0.00
TRINITY_DN900918_c0_g1	6.18	0.00	0.00	6.07	6.46	0.00	0.00	0.00	0.00	11.38
TRINITY_DN90091_c1_g1	0.00	0.00	0.00	0.00	0.00	0.00	0.00	0.00	0.00	0.00
TRINITY_DN90091_c5_g1	10.11	0.00	0.00	0.00	0.00	0.00	0.00	0.00	0.00	4.63
TRINITY_DN90091_c7_g1	0.00	0.00	0.00	0.00	0.00	0.00	0.00	0.00	0.00	0.00
TRINITY_DN900921_c0_g1	0.00	0.00	14.60	2.74	2.19	0.00	12.56	0.00	5.96	0.00
TRINITY_DN900922_c0_g1	0.00	0.00	0.00	0.00	0.00	0.00	0.00	0.00	0.00	0.00
TRINITY_DN900923_c0_g1	0.00	0.00	0.00	0.00	0.00	0.00	0.00	0.00	31.71	0.00
TRINITY_DN900924_c0_g1	0.00	0.00	0.00	15.53	16.73	0.00	0.00	0.00	0.00	14.73
TRINITY_DN900929_c0_g1	0.00	15.93	0.00	0.00	13.54	0.00	0.00	0.00	0.00	0.00
TRINITY_DN90092_c0_g1	0.00	0.00	0.00	0.00	0.00	0.00	0.00	0.00	0.00	15.40
TRINITY_DN900930_c0_g1	0.00	0.00	0.00	0.00	0.00	0.00	0.00	0.00	0.00	0.00
TRINITY_DN900934_c0_g1	0.00	0.00	7.98	0.00	4.18	0.00	4.87	0.00	7.60	14.56
TRINITY_DN900936_c0_g1	0.00	0.00	0.00	4.99	0.00	0.00	0.00	0.00	0.00	0.00
TRINITY_DN900938_c0_g1	0.00	0.00	0.00	0.00	0.00	0.00	0.00	0.00	0.00	0.00
TRINITY_DN900939_c0_g1	0.00	0.00	0.00	0.00	0.00	0.00	0.00	0.00	0.00	0.00
TRINITY_DN90093_c1_g1	5.89	0.00	0.00	0.00	0.00	0.00	0.00	0.00	11.18	10.81
TRINITY_DN900940_c0_g1	0.00	0.00	0.00	0.00	0.00	0.00	0.00	0.00	0.00	15.40
TRINITY_DN900941_c0_g1	0.00	0.00	0.00	0.00	0.00	0.00	0.00	0.00	0.00	0.00
TRINITY_DN900944_c0_g1	0.00	0.00	0.00	0.00	0.00	0.00	0.00	0.00	0.00	0.00
TRINITY_DN900945_c0_g1	6.84	0.00	0.00	0.00	0.00	0.00	0.00	0.00	6.50	12.58
TRINITY_DN900946_c0_g1	4.83	11.55	2.40	7.23	0.00	2.06	0.00	4.69	0.00	19.59
TRINITY_DN900948_c0_g1	0.00	0.00	0.00	7.04	0.00	0.00	0.00	0.00	0.00	0.00
TRINITY_DN900949_c0_g1	0.00	0.00	0.00	0.00	0.00	0.00	0.00	2.92	2.94	5.48
TRINITY_DN90094_c0_g1	5.11	0.00	0.00	0.00	0.00	0.00	0.00	0.00	0.00	6.97
TRINITY_DN90094_c0_g2	10.03	0.00	0.00	0.00	0.00	3.36	42.96	0.00	3.74	8.37
TRINITY_DN900950_c0_g1	0.00	0.00	0.00	0.00	0.00	6.54	0.00	0.00	0.00	0.00
TRINITY_DN900953_c0_g1	0.00	0.00	0.00	0.00	0.00	0.00	0.00	0.00	0.00	0.00
TRINITY_DN900954_c0_g1	0.00	0.00	0.00	0.00	0.00	0.00	0.00	0.00	0.00	0.00
TRINITY_DN900956_c0_g1	0.00	0.00	0.00	0.00	0.00	0.00	0.00	0.00	0.00	0.00
TRINITY_DN900957_c0_g1	0.00	0.00	0.00	0.00	0.00	0.00	0.00	0.00	0.00	0.00
TRINITY_DN900958_c0_g1	0.00	0.00	0.00	0.00	0.00	0.00	0.00	0.00	0.00	0.00
TRINITY_DN90095_c0_g1	0.00	0.00	0.00	0.00	0.00	0.00	0.00	0.00	0.00	0.00
TRINITY_DN90095_c10_g1	0.00	0.00	0.00	0.00	0.00	0.00	0.00	0.00	0.00	0.00
TRINITY_DN90095_c11_g1	0.00	0.00	0.00	0.00	0.00	0.00	16.16	0.00	0.00	0.00
TRINITY_DN90095_c1_g1	0.00	0.00	0.00	0.00	0.00	0.00	0.00	0.00	0.00	0.00
TRINITY_DN90095_c8_g1	0.00	0.00	0.00	0.00	0.00	0.00	0.00	0.00	0.00	0.00
TRINITY_DN90095_c9_g1	0.00	0.00	0.00	0.00	0.00	0.00	0.00	0.00	31.50	14.86
TRINITY_DN900960_c0_g1	0.00	0.00	0.00	0.00	0.00	6.23	0.00	0.00	0.00	6.58
TRINITY_DN900962_c0_g1	0.00	0.00	0.00	0.00	0.00	0.00	0.00	0.00	0.00	0.00
TRINITY_DN900963_c0_g1	0.00	0.00	0.00	0.00	0.00	0.00	0.00	0.00	0.00	0.00
TRINITY_DN900964_c0_g1	0.00	13.97	0.00	0.00	0.00	0.00	0.00	0.00	0.00	5.53
TRINITY_DN900966_c0_g1	0.00	0.00	0.00	0.00	0.00	0.00	0.00	0.00	0.00	0.00
TRINITY_DN900967_c0_g1	0.00	0.00	0.00	0.00	0.00	0.00	6.91	0.00	0.00	15.22
TRINITY_DN900968_c0_g1	0.00	0.00	0.00	0.00	0.00	0.00	0.00	0.00	0.00	0.00
TRINITY_DN900969_c0_g1	6.48	0.00	0.00	0.00	0.00	0.00	0.00	0.00	0.00	7.74
TRINITY_DN90096_c0_g1	0.00	4.35	0.00	0.00	0.00	0.00	0.00	0.00	0.00	0.00
TRINITY_DN90096_c0_g2	0.00	6.10	0.00	2.80	0.00	2.41	0.00	0.00	0.00	7.69
TRINITY_DN90096_c2_g1	0.00	0.00	0.00	0.00	0.00	0.00	0.00	0.00	0.00	0.00
TRINITY_DN90096_c3_g1	0.00	0.00	0.00	0.00	0.00	0.00	0.00	0.00	0.00	10.87
TRINITY_DN90096_c4_g1	0.00	0.00	0.00	0.00	0.00	0.00	0.00	0.00	0.00	0.00
TRINITY_DN900970_c0_g1	0.00	0.00	0.00	0.00	9.53	0.00	0.00	0.00	0.00	0.00
TRINITY_DN900972_c0_g1	0.00	7.22	0.00	0.00	0.00	5.38	0.00	0.00	11.74	0.00
TRINITY_DN900973_c0_g1	14.19	0.00	0.00	0.00	0.00	0.00	0.00	0.00	8.85	0.00
TRINITY_DN900974_c0_g1	0.00	0.00	0.00	0.00	10.67	0.00	0.00	0.00	0.00	0.00
TRINITY_DN900975_c0_g1	0.00	0.00	0.00	0.00	0.00	10.09	0.00	0.00	11.26	0.00
TRINITY_DN900977_c0_g1	0.00	14.59	0.00	0.00	0.00	0.00	0.00	11.52	0.00	0.00
TRINITY_DN900978_c0_g1	9.36	0.00	0.00	0.00	0.00	0.00	0.00	0.00	0.00	0.00
TRINITY_DN900979_c0_g1	0.00	0.00	0.00	0.00	0.00	0.00	0.00	0.00	0.00	0.00
TRINITY_DN90097_c0_g1	0.00	0.00	0.00	0.00	0.00	0.00	0.00	0.00	0.00	13.44
TRINITY_DN900982_c0_g1	0.00	7.18	0.00	0.00	0.00	0.00	0.00	0.00	0.00	16.99
TRINITY_DN900983_c0_g1	0.00	0.00	6.61	0.00	0.00	0.00	0.00	0.00	6.21	0.00
TRINITY_DN900985_c0_g1	0.00	0.00	0.00	0.00	0.00	5.11	0.00	0.00	11.18	0.00
TRINITY_DN900986_c0_g1	0.00	0.00	0.00	0.00	0.00	0.00	0.00	0.00	0.00	0.00
TRINITY_DN900988_c0_g1	0.00	0.00	0.00	0.00	0.00	0.00	0.00	0.00	0.00	3.43
TRINITY_DN900989_c0_g1	0.00	0.00	0.00	0.00	0.00	0.00	0.00	0.00	4.88	4.72
TRINITY_DN90098_c0_g1	0.00	0.00	0.00	0.00	0.00	0.00	0.00	0.00	0.00	0.00
TRINITY_DN90098_c1_g1	0.00	19.14	0.00	0.00	0.00	0.00	0.00	0.00	0.00	0.00
TRINITY_DN90098_c2_g2	0.00	0.00	0.00	0.00	0.00	0.00	0.00	0.00	0.00	0.00
TRINITY_DN90098_c3_g1	0.00	0.00	0.00	0.00	0.00	0.00	0.00	0.00	0.00	0.00
TRINITY_DN90098_c3_g2	0.00	15.94	0.00	0.00	0.00	0.00	0.00	0.00	0.00	4.29
TRINITY_DN90098_c4_g1	0.00	0.00	0.00	0.00	0.00	0.00	0.00	0.00	5.74	0.00
TRINITY_DN90098_c5_g1	0.00	0.00	0.00	0.00	0.00	0.00	0.00	0.00	0.00	0.00
TRINITY_DN90098_c7_g1	5.70	0.00	0.00	0.00	0.00	0.00	0.00	0.00	0.00	10.47
TRINITY_DN90098_c8_g1	0.00	0.00	0.00	0.00	0.00	0.00	0.00	0.00	0.00	0.00
TRINITY_DN900992_c0_g1	14.36	0.00	0.00	0.00	0.00	12.24	0.00	0.00	0.00	13.10
TRINITY_DN900993_c0_g1	0.00	0.00	0.00	0.00	0.00	0.00	0.00	0.00	0.00	0.00
TRINITY_DN900994_c0_g1	0.00	0.00	0.00	0.00	0.00	0.00	0.00	0.00	0.00	18.46
TRINITY_DN900995_c0_g1	0.00	14.19	0.00	0.00	0.00	6.14	0.00	0.00	0.00	0.00
TRINITY_DN900996_c0_g1	0.00	0.00	0.00	0.00	0.00	0.00	0.00	0.00	0.00	0.00
TRINITY_DN900998_c0_g1	0.00	0.00	0.00	0.00	0.00	0.00	0.00	0.00	0.00	0.00
TRINITY_DN900999_c0_g1	0.00	16.39	0.00	0.00	0.00	0.00	0.00	0.00	0.00	0.00
TRINITY_DN90099_c0_g1	0.00	0.00	0.00	0.00	0.00	0.00	34.49	0.00	12.67	0.00
TRINITY_DN90099_c1_g1	0.00	5.25	2.43	0.00	2.57	0.00	0.00	0.00	0.00	6.66
TRINITY_DN90099_c2_g1	0.00	0.00	0.00	0.00	0.00	0.00	0.00	0.00	0.00	0.00
TRINITY_DN90099_c3_g1	0.00	0.00	0.00	0.00	0.00	0.00	0.00	0.00	0.00	9.20
TRINITY_DN9009_c0_g1	0.87	5.20	0.94	0.00	0.46	0.40	0.48	0.00	1.30	11.47
TRINITY_DN9009_c1_g1	0.00	5.76	0.00	0.00	5.28	0.00	0.00	4.97	12.58	0.00
TRINITY_DN9009_c4_g1	0.00	5.33	4.72	0.00	0.00	12.16	29.14	0.00	4.49	0.00
TRINITY_DN900_c1_g1	32.87	74.14	383.81	331.81	270.26	134.04	96.24	64.74	294.48	175.17
TRINITY_DN900_c25_g2	0.00	0.00	0.00	0.00	0.00	0.00	0.00	0.00	0.00	0.27
TRINITY_DN900_c28_g1	0.00	0.00	0.00	0.00	0.00	0.00	0.00	0.00	0.00	0.00
TRINITY_DN900_c29_g1	2.48	0.00	2.46	0.00	0.00	2.12	0.00	0.00	4.77	2.25
TRINITY_DN900_c2_g1	0.00	0.00	0.00	0.00	0.00	0.00	0.00	0.00	0.00	0.00
TRINITY_DN900_c3_g1	0.00	16.24	0.00	0.00	0.00	0.00	0.00	0.00	5.05	0.00
TRINITY_DN900_c7_g1	0.00	0.00	0.00	0.00	13.03	0.00	0.00	0.00	0.00	0.00
TRINITY_DN901001_c0_g1	0.00	0.00	0.00	0.00	0.00	0.00	0.00	0.00	4.83	0.00
TRINITY_DN901002_c0_g1	0.00	0.00	0.00	0.00	16.73	0.00	0.00	0.00	0.00	0.00
TRINITY_DN901003_c0_g1	0.00	0.00	0.00	0.00	0.00	0.00	0.00	0.00	0.00	0.00
TRINITY_DN901007_c0_g1	0.00	0.00	0.00	0.00	0.00	0.00	18.67	0.00	0.00	0.00
TRINITY_DN90100_c0_g1	18.41	33.39	0.00	17.96	0.00	7.99	35.76	0.00	0.00	42.33
TRINITY_DN901010_c0_g1	0.00	23.33	4.17	0.00	17.42	7.15	0.00	0.00	0.00	26.61
TRINITY_DN901011_c0_g1	0.00	5.88	0.00	0.00	10.75	0.00	12.80	0.00	0.00	23.58
TRINITY_DN901013_c0_g1	0.00	0.00	0.00	6.60	0.00	0.00	0.00	0.00	3.18	3.03
TRINITY_DN901014_c0_g1	5.96	0.00	0.00	0.00	0.00	0.00	0.00	0.00	0.00	0.00
TRINITY_DN901015_c0_g1	0.00	0.00	0.00	0.00	0.00	0.00	0.00	0.00	0.00	0.00
TRINITY_DN901016_c0_g1	0.00	0.00	0.00	0.00	0.00	0.00	0.00	0.00	0.00	0.00
TRINITY_DN901017_c0_g1	0.00	0.00	0.00	13.07	0.00	0.00	0.00	0.00	0.00	24.67
TRINITY_DN90101_c0_g1	0.00	0.00	3.46	0.00	0.00	0.00	0.00	0.00	11.24	0.00
TRINITY_DN90101_c0_g2	0.00	0.00	0.00	0.00	0.00	7.02	10.37	0.00	0.00	0.00
TRINITY_DN901021_c0_g1	0.00	0.00	0.00	0.00	0.00	0.00	0.00	0.00	0.00	0.00
TRINITY_DN901022_c0_g1	0.00	0.00	0.00	0.00	0.00	0.00	0.00	0.00	0.00	0.00
TRINITY_DN901024_c0_g1	0.00	0.00	0.00	0.00	0.00	0.00	0.00	0.00	0.00	0.00
TRINITY_DN901025_c0_g1	0.00	11.44	0.00	0.00	0.00	0.00	18.69	0.00	0.00	0.00
TRINITY_DN901026_c0_g1	0.00	0.00	0.00	0.00	0.00	0.00	0.00	0.00	0.00	0.00
TRINITY_DN901027_c0_g1	0.00	0.00	0.00	0.00	0.00	0.00	0.00	0.00	0.00	0.00
TRINITY_DN901028_c0_g1	0.00	0.00	0.00	0.00	0.00	0.00	0.00	0.00	0.00	0.00
TRINITY_DN901032_c0_g1	0.00	0.00	0.00	0.00	0.00	2.72	0.00	0.00	6.09	0.00
TRINITY_DN901036_c0_g1	0.00	0.00	0.00	0.00	0.00	0.00	0.00	0.00	0.00	0.00
TRINITY_DN901037_c0_g1	0.00	0.00	0.00	4.47	0.00	0.00	0.00	0.00	0.00	16.60
TRINITY_DN901038_c0_g1	0.00	0.00	0.00	13.87	0.00	0.00	0.00	0.00	0.00	0.00
TRINITY_DN901038_c1_g1	0.00	16.50	0.00	13.16	0.00	0.00	0.00	0.00	0.00	0.00
TRINITY_DN901039_c0_g1	0.00	0.00	0.00	0.00	0.00	0.00	0.00	0.00	0.00	0.00
TRINITY_DN901040_c0_g1	0.00	0.00	0.00	0.00	0.00	0.00	0.00	0.00	0.00	0.00
TRINITY_DN901041_c0_g1	0.00	0.00	0.00	0.00	0.00	0.00	0.00	0.00	0.00	0.00
TRINITY_DN901045_c0_g1	2.65	8.59	0.00	0.00	0.00	0.00	0.00	0.00	5.11	0.00
TRINITY_DN901046_c0_g1	0.00	0.00	0.00	0.00	0.00	0.00	0.00	0.00	0.00	0.00
TRINITY_DN901048_c0_g1	0.00	0.00	0.00	0.00	0.00	0.00	0.00	0.00	0.00	0.00
TRINITY_DN90104_c0_g1	5.35	0.00	15.41	4.59	1.88	0.74	4.48	3.45	3.26	15.57
TRINITY_DN90104_c0_g2	0.00	0.00	0.00	0.00	0.00	0.00	0.00	0.00	4.32	0.00
TRINITY_DN901050_c0_g1	0.00	7.24	0.00	0.00	0.00	0.00	0.00	0.00	0.00	0.00
TRINITY_DN901051_c0_g1	0.00	0.00	0.00	0.00	0.00	0.00	0.00	0.00	0.00	0.00
TRINITY_DN901052_c0_g1	0.00	0.00	0.00	0.00	0.00	0.00	0.00	0.00	0.00	0.00
TRINITY_DN901055_c0_g1	0.00	0.00	0.00	0.00	0.00	0.00	0.00	0.00	0.00	0.00
TRINITY_DN901056_c0_g1	0.00	5.28	0.00	0.00	0.00	0.00	0.00	0.00	0.00	4.26
TRINITY_DN901058_c0_g1	0.00	0.00	0.00	0.00	0.00	0.00	0.00	0.00	0.00	0.00
TRINITY_DN90105_c2_g1	0.00	0.00	0.00	0.00	0.00	0.00	0.00	0.00	9.63	37.03
TRINITY_DN901060_c0_g1	0.00	0.00	0.00	0.00	0.00	0.00	0.00	0.00	0.00	0.00
TRINITY_DN901062_c0_g1	0.00	0.00	0.00	0.00	0.00	0.00	0.00	0.00	10.49	0.00
TRINITY_DN901063_c0_g1	0.00	0.00	0.00	0.00	0.00	0.00	0.00	0.00	0.00	0.00
TRINITY_DN901065_c0_g1	0.00	0.00	0.00	0.00	0.00	0.00	0.00	0.00	38.32	18.54
TRINITY_DN901066_c0_g1	0.00	0.00	0.00	0.00	0.00	0.00	0.00	0.00	0.00	0.00
TRINITY_DN901069_c0_g1	0.00	0.00	2.15	0.00	2.29	0.00	0.00	0.00	2.09	4.04
TRINITY_DN90106_c0_g2	0.00	0.00	0.00	0.00	0.00	0.00	0.00	0.00	0.00	0.00
TRINITY_DN90106_c2_g1	0.00	0.00	0.00	0.00	0.00	0.00	0.00	0.00	0.00	6.02
TRINITY_DN90106_c3_g1	0.00	0.00	0.00	0.00	0.00	0.00	0.00	0.00	0.00	7.62
TRINITY_DN90106_c3_g2	0.00	0.00	0.00	0.00	0.00	0.00	0.00	0.00	0.00	0.00
TRINITY_DN901070_c0_g1	0.00	0.00	0.00	0.00	0.00	0.00	0.00	0.00	0.00	0.00
TRINITY_DN901071_c0_g1	0.00	0.00	10.36	0.00	0.00	0.00	0.00	0.00	0.00	0.00
TRINITY_DN901074_c0_g1	0.00	0.00	0.00	0.00	0.00	6.84	0.00	0.00	0.00	0.00
TRINITY_DN901076_c0_g1	0.00	0.00	0.00	0.00	0.00	0.00	0.00	0.00	0.00	0.00
TRINITY_DN901077_c0_g1	0.00	0.00	0.00	0.00	0.00	0.00	0.00	0.00	0.00	0.00
TRINITY_DN901078_c0_g1	0.00	0.00	12.23	0.00	0.00	0.00	4.98	0.00	0.00	0.00
TRINITY_DN901079_c0_g1	0.00	0.00	0.00	0.00	4.67	0.00	0.00	0.00	0.00	0.00
TRINITY_DN90107_c0_g1	0.00	25.20	0.00	0.00	0.00	0.00	13.43	0.00	9.87	19.00
TRINITY_DN901081_c0_g1	0.00	0.00	0.00	0.00	19.07	0.00	0.00	0.00	0.00	0.00
TRINITY_DN901082_c0_g1	0.00	0.00	0.00	0.00	0.00	0.00	0.00	0.00	0.00	0.00
TRINITY_DN901085_c0_g1	0.00	0.00	0.00	0.00	0.00	0.00	0.00	0.00	0.00	0.00
TRINITY_DN901087_c0_g1	12.76	15.54	0.00	0.00	0.00	0.00	16.68	12.24	0.00	11.67
TRINITY_DN901088_c0_g1	0.00	0.00	0.00	3.37	0.00	0.00	0.00	0.00	0.00	4.39
TRINITY_DN901089_c0_g1	0.00	0.00	0.00	0.00	0.00	10.42	0.00	0.00	0.00	0.00
TRINITY_DN901090_c0_g1	0.00	0.00	0.00	0.00	0.00	0.00	0.00	8.60	16.79	8.09
TRINITY_DN901092_c0_g1	3.91	0.00	0.00	0.00	4.10	0.00	0.00	0.00	0.00	0.00
TRINITY_DN901093_c0_g1	0.00	0.00	5.85	0.00	0.00	0.00	21.92	0.00	0.00	16.02
TRINITY_DN901094_c0_g1	0.00	0.00	0.00	0.00	0.00	0.00	0.00	0.00	0.00	0.00
TRINITY_DN901096_c0_g1	0.00	1.70	0.00	0.00	1.75	0.00	1.85	0.00	2.43	3.75
TRINITY_DN901098_c0_g1	0.00	0.00	0.00	0.00	0.00	0.00	0.00	0.00	0.00	0.00
TRINITY_DN90109_c0_g1	0.00	19.23	56.92	0.00	0.00	0.00	10.32	0.00	7.66	0.00
TRINITY_DN9010_c0_g1	92.30	116.20	48.98	55.47	31.79	41.05	127.23	35.79	130.17	149.30
TRINITY_DN9010_c0_g2	216.58	183.82	143.62	97.32	96.41	92.46	180.49	39.32	407.82	351.11
TRINITY_DN9010_c1_g1	0.00	0.00	0.00	0.00	0.00	0.00	0.00	0.00	0.00	0.00
TRINITY_DN9010_c4_g1	0.00	12.46	7.89	15.99	0.00	0.00	0.00	5.34	13.79	0.00
TRINITY_DN9010_c6_g1	0.00	0.00	0.00	0.00	0.00	0.00	0.00	0.00	0.00	0.00
TRINITY_DN901102_c0_g1	2.63	0.00	0.00	0.00	0.00	0.00	0.00	0.00	0.00	0.00
TRINITY_DN901104_c0_g1	0.00	0.00	0.00	0.00	0.00	0.00	0.00	0.00	15.64	0.00
TRINITY_DN901105_c0_g1	0.00	13.08	0.00	0.00	0.00	0.00	14.16	0.00	5.37	10.39
TRINITY_DN901106_c0_g1	0.00	0.00	0.00	0.00	0.00	0.00	0.00	0.00	5.41	36.64
TRINITY_DN901108_c0_g1	0.00	0.00	0.00	0.00	0.00	0.00	0.00	0.00	0.00	0.00
TRINITY_DN901110_c0_g1	0.00	0.00	0.00	0.00	0.00	0.00	0.00	0.00	0.00	0.00
TRINITY_DN901111_c0_g1	0.00	0.00	0.00	0.00	0.00	0.00	0.00	0.00	0.00	0.00
TRINITY_DN901112_c0_g1	0.00	0.00	0.00	0.00	0.00	0.00	0.00	0.00	0.00	23.91
TRINITY_DN901113_c0_g1	0.00	0.00	0.00	13.98	0.00	0.00	0.00	27.49	0.00	26.40
TRINITY_DN901115_c0_g1	0.00	0.00	0.00	0.00	0.00	0.00	0.00	0.00	0.00	30.63
TRINITY_DN901117_c0_g1	0.00	0.00	0.00	0.00	0.00	0.00	0.00	0.00	0.00	0.00
TRINITY_DN901118_c0_g1	0.00	11.13	0.00	17.96	0.00	0.00	0.00	0.00	0.00	0.00
TRINITY_DN901119_c0_g1	0.00	0.00	0.00	0.00	0.00	0.00	0.00	0.00	0.00	5.19
TRINITY_DN90111_c1_g1	23.16	0.00	0.00	0.00	0.00	0.00	0.00	0.00	5.87	5.69
TRINITY_DN90111_c2_g1	34.62	41.30	0.00	0.00	17.78	14.65	0.00	0.00	0.00	28.95
TRINITY_DN901121_c0_g1	0.00	9.90	0.00	0.00	0.00	0.00	5.40	0.00	0.00	0.00
TRINITY_DN901122_c0_g1	0.00	15.91	13.64	0.00	0.00	0.00	0.00	0.00	0.00	0.00
TRINITY_DN901123_c0_g1	0.00	0.00	0.00	0.00	0.00	0.00	0.00	0.00	0.00	0.00
TRINITY_DN901124_c0_g1	0.00	0.00	0.00	0.00	0.00	0.00	0.00	0.00	0.00	0.00
TRINITY_DN901125_c0_g1	0.00	0.00	0.00	0.00	0.00	0.00	0.00	0.00	0.00	4.81
TRINITY_DN901127_c0_g1	15.26	0.00	0.00	0.00	0.00	0.00	0.00	0.00	14.65	0.00
TRINITY_DN901128_c0_g1	0.00	0.00	0.00	0.00	0.00	0.00	0.00	0.00	0.00	0.00
TRINITY_DN901129_c0_g1	0.00	0.00	0.00	0.00	0.00	0.00	0.00	0.00	0.00	12.91
TRINITY_DN90112_c0_g1	0.00	0.00	0.00	0.00	0.00	0.00	0.00	7.03	0.00	0.00
TRINITY_DN901132_c0_g1	5.91	0.00	0.00	0.00	0.00	0.00	0.00	0.00	5.61	5.43
TRINITY_DN901133_c0_g1	0.00	0.00	0.00	0.00	0.00	0.00	0.00	0.00	0.00	0.00
TRINITY_DN901134_c0_g1	0.00	19.66	0.00	0.00	0.00	0.00	0.00	0.00	0.00	14.86
TRINITY_DN901135_c0_g1	0.00	0.00	0.00	3.66	0.00	0.00	13.47	0.00	3.53	13.49
TRINITY_DN901137_c0_g1	3.36	0.00	0.00	0.00	0.00	0.00	0.00	0.00	0.00	0.00
TRINITY_DN901138_c0_g1	0.00	0.00	0.00	0.00	0.00	0.00	0.00	0.00	0.00	0.00
TRINITY_DN90113_c1_g1	0.00	0.00	0.00	9.58	10.24	0.00	0.00	0.00	18.79	0.00
TRINITY_DN901142_c0_g1	0.00	0.00	0.00	0.00	0.00	0.00	0.00	0.00	0.00	0.00
TRINITY_DN901143_c0_g1	0.00	0.00	0.00	0.00	0.00	0.00	0.00	0.00	0.00	0.00
TRINITY_DN901146_c0_g1	0.00	0.00	0.00	0.00	0.00	0.00	0.00	0.00	0.00	0.00
TRINITY_DN901147_c0_g1	0.00	0.00	0.00	0.00	0.00	0.00	0.00	0.00	13.38	6.46
TRINITY_DN901148_c0_g1	0.00	0.00	0.00	0.00	0.00	13.70	0.00	0.00	0.00	29.46
TRINITY_DN901149_c0_g1	0.00	0.00	0.00	0.00	0.00	19.35	0.00	0.00	0.00	0.00
TRINITY_DN901150_c0_g1	0.00	0.00	0.00	0.00	0.00	0.00	0.00	0.00	0.00	0.00
TRINITY_DN901151_c0_g1	0.00	0.00	0.00	0.00	0.00	0.00	0.00	0.00	0.00	0.00
TRINITY_DN901152_c0_g1	35.94	0.00	0.00	0.00	0.00	15.15	0.00	16.79	0.00	97.39
TRINITY_DN901153_c0_g1	0.00	27.28	0.00	0.00	0.00	0.00	5.95	0.00	4.57	26.41
TRINITY_DN901154_c0_g1	0.00	0.00	0.00	0.00	0.00	0.00	0.00	0.00	0.00	0.00
TRINITY_DN901157_c0_g1	0.00	0.00	0.00	0.00	19.44	0.00	0.00	0.00	73.20	17.16
TRINITY_DN90115_c0_g1	0.00	42.00	0.00	0.00	0.00	0.00	0.00	0.00	16.99	0.00
TRINITY_DN90115_c0_g2	0.00	23.83	7.97	0.00	0.00	0.00	12.85	0.00	29.98	44.84
TRINITY_DN901161_c0_g1	0.00	0.00	0.00	8.17	0.00	0.00	10.13	4.06	3.94	3.78
TRINITY_DN901163_c0_g1	0.00	0.00	0.00	0.00	0.00	0.00	0.00	0.00	0.00	0.00
TRINITY_DN901164_c0_g1	0.00	0.00	0.00	0.00	0.00	0.00	0.00	0.00	0.00	7.15
TRINITY_DN901165_c0_g1	0.00	0.00	0.00	0.00	0.00	0.00	0.00	0.00	0.00	0.00
TRINITY_DN901166_c0_g1	0.00	0.00	0.00	0.00	0.00	0.00	0.00	0.00	0.00	0.00
TRINITY_DN901167_c0_g1	0.00	0.00	0.00	0.00	0.00	0.00	0.00	0.00	0.00	0.00
TRINITY_DN901169_c0_g1	0.00	0.00	0.00	0.00	2.50	0.00	2.78	0.00	2.29	4.31
TRINITY_DN90116_c0_g1	0.00	0.00	0.00	0.00	0.00	0.00	0.00	0.00	0.00	0.00
TRINITY_DN901170_c0_g1	0.00	0.00	0.00	0.00	0.00	0.00	0.00	0.00	0.00	9.26
TRINITY_DN901171_c0_g1	0.00	0.00	0.00	0.00	0.00	0.00	0.00	0.00	0.00	14.24
TRINITY_DN901174_c0_g1	0.00	0.00	0.00	0.00	0.00	0.00	0.00	0.00	0.00	0.00
TRINITY_DN901176_c0_g1	0.00	0.00	0.00	0.00	0.00	0.00	0.00	0.00	0.00	0.00
TRINITY_DN901177_c0_g1	0.00	0.00	0.00	0.00	0.00	0.00	0.00	0.00	0.00	0.00
TRINITY_DN901178_c0_g1	0.00	0.00	0.00	0.00	0.00	0.00	0.00	0.00	0.00	7.41
TRINITY_DN901179_c0_g1	0.00	0.00	0.00	0.00	0.00	0.00	0.00	0.00	0.00	0.00
TRINITY_DN90117_c0_g1	0.00	0.00	0.00	0.00	0.00	0.00	0.00	0.00	12.30	0.00
TRINITY_DN90117_c2_g1	0.00	0.00	0.00	0.00	0.00	0.00	0.00	0.00	0.00	0.00
TRINITY_DN901180_c0_g1	0.00	0.00	0.00	0.00	0.00	6.47	0.00	0.00	7.10	0.00
TRINITY_DN901181_c0_g1	0.00	0.00	0.00	0.00	0.00	0.00	0.00	0.00	0.00	0.00
TRINITY_DN901183_c0_g1	13.46	0.00	0.00	0.00	0.00	0.00	0.00	0.00	0.00	0.00
TRINITY_DN901184_c0_g1	0.00	0.00	0.00	0.00	0.00	0.00	0.00	0.00	0.00	0.00
TRINITY_DN901185_c0_g1	0.00	0.00	0.00	0.00	0.00	0.00	5.26	0.00	0.00	0.00
TRINITY_DN901186_c0_g1	0.00	19.45	0.00	0.00	0.00	0.00	0.00	0.00	15.48	7.45
TRINITY_DN901187_c0_g1	0.00	0.00	0.00	0.00	0.00	0.00	0.00	0.00	0.00	0.00
TRINITY_DN901188_c0_g1	0.00	0.00	0.00	0.00	0.00	0.00	0.00	0.00	0.00	0.00
TRINITY_DN90118_c0_g1	4.79	0.00	0.00	0.00	0.00	8.94	0.00	4.71	10.10	13.16
TRINITY_DN901190_c0_g1	0.00	0.00	0.00	0.00	0.00	0.00	7.00	11.00	5.31	12.85
TRINITY_DN901194_c0_g1	0.00	0.00	0.00	0.00	0.00	0.00	0.00	0.00	0.00	0.00
TRINITY_DN901195_c0_g1	0.00	0.00	17.66	0.00	0.00	7.58	0.00	0.00	0.00	8.00
TRINITY_DN901196_c0_g1	0.00	0.00	0.00	0.00	4.96	0.00	0.00	4.66	0.00	8.68
TRINITY_DN901197_c0_g1	5.27	6.02	0.00	0.00	0.00	4.54	6.56	0.00	5.00	14.47
TRINITY_DN901198_c0_g1	0.00	0.00	0.00	0.00	0.00	0.00	0.00	0.00	0.00	0.00
TRINITY_DN901199_c0_g1	0.00	0.00	0.00	0.00	0.00	0.00	0.00	0.00	0.00	0.00
TRINITY_DN9011_c0_g1	9.19	11.68	33.17	6.45	9.10	7.53	14.22	2.51	36.49	12.97
TRINITY_DN9011_c12_g1	9.15	0.00	46.37	0.00	9.53	0.00	0.00	0.00	8.74	8.42
TRINITY_DN9011_c13_g1	0.00	0.00	0.00	0.00	0.00	0.00	0.00	0.00	0.00	0.00
TRINITY_DN9011_c19_g1	75.21	125.12	37.03	49.16	48.73	52.60	98.35	33.72	192.56	186.08
TRINITY_DN9011_c1_g1	17.12	81.78	34.63	0.00	70.47	43.48	0.00	16.11	125.17	78.53
TRINITY_DN9011_c1_g2	0.00	0.00	6.29	0.00	6.51	10.85	0.00	0.00	5.92	28.67
TRINITY_DN9011_c1_g3	0.00	0.00	24.93	0.00	0.00	0.00	0.00	0.00	27.50	8.82
TRINITY_DN9011_c20_g1	0.00	0.00	0.00	0.00	0.00	0.00	0.00	0.00	0.00	0.00
TRINITY_DN9011_c21_g1	0.00	0.00	0.00	0.00	0.00	0.00	0.00	0.00	0.00	0.00
TRINITY_DN9011_c22_g1	0.00	0.00	0.00	0.00	0.00	0.00	0.00	0.00	0.00	0.00
TRINITY_DN9011_c2_g1	0.00	25.61	0.00	0.00	0.00	0.00	0.00	0.00	9.87	0.00
TRINITY_DN9011_c3_g1	4.90	15.80	14.64	4.88	0.00	0.00	0.00	4.77	11.36	13.63
TRINITY_DN9011_c3_g2	0.00	24.49	0.00	28.55	20.14	0.00	29.36	7.46	5.68	0.00
TRINITY_DN9011_c3_g3	31.24	0.00	25.46	0.00	0.00	26.74	28.19	9.14	75.48	72.40
TRINITY_DN9011_c3_g4	0.00	0.00	0.00	0.00	0.00	0.00	0.00	0.00	0.00	0.00
TRINITY_DN9011_c3_g5	269.67	388.34	216.24	156.63	210.04	50.05	616.35	52.62	360.11	606.91
TRINITY_DN9011_c3_g6	0.00	0.00	0.00	0.00	16.88	0.00	0.00	0.00	0.00	0.00
TRINITY_DN9011_c4_g1	0.00	0.00	0.00	0.00	0.00	0.00	0.00	0.00	0.00	0.00
TRINITY_DN9011_c5_g1	0.00	0.00	0.00	0.00	0.00	0.00	0.00	0.00	0.00	0.00
TRINITY_DN9011_c9_g1	0.00	3.75	1.19	4.83	0.00	1.02	1.36	0.00	2.35	9.82
TRINITY_DN901201_c0_g1	0.00	0.00	0.00	0.00	0.00	0.00	0.00	0.00	0.00	0.00
TRINITY_DN901202_c0_g1	0.00	0.00	0.00	0.00	0.00	0.00	0.00	0.00	0.00	0.00
TRINITY_DN901203_c0_g1	0.00	43.93	0.00	0.00	0.00	0.00	0.00	0.00	17.39	16.74
TRINITY_DN901205_c0_g1	0.00	0.00	0.00	0.00	0.00	0.00	0.00	0.00	0.00	0.00
TRINITY_DN901206_c0_g1	0.00	0.00	3.28	3.26	0.00	0.00	0.00	0.00	3.14	0.00
TRINITY_DN901207_c0_g1	3.53	0.00	0.00	0.00	0.00	0.00	4.27	0.00	0.00	0.00
TRINITY_DN901208_c0_g1	0.00	0.00	0.00	0.00	4.71	0.00	0.00	0.00	4.29	0.00
TRINITY_DN901209_c0_g1	0.00	0.00	0.00	0.00	0.00	0.00	0.00	0.00	0.00	0.00
TRINITY_DN90120_c0_g3	4.50	8.02	0.00	0.00	0.00	1.92	0.00	0.00	1.84	6.89
TRINITY_DN90120_c1_g1	0.00	0.00	0.00	0.00	0.00	0.00	0.00	0.00	0.00	0.00
TRINITY_DN90120_c2_g1	0.00	0.00	0.00	0.00	0.00	0.00	0.00	0.00	0.00	0.00
TRINITY_DN901211_c0_g1	0.00	0.00	0.00	0.00	17.33	0.00	0.00	0.00	0.00	46.68
TRINITY_DN901212_c0_g1	0.00	0.00	0.00	0.00	0.00	0.00	0.00	0.00	3.73	0.00
TRINITY_DN901214_c0_g1	0.00	0.00	0.00	0.00	0.00	0.00	0.00	0.00	0.00	0.00
TRINITY_DN901215_c0_g1	0.00	6.72	0.00	0.00	0.00	0.00	0.00	0.00	0.00	5.32
TRINITY_DN901218_c0_g1	0.00	0.00	0.00	0.00	0.00	0.00	0.00	0.00	0.00	0.00
TRINITY_DN901219_c0_g1	0.00	0.00	0.00	0.00	0.00	0.00	0.00	0.00	0.00	4.31
TRINITY_DN901222_c0_g1	0.00	11.06	0.00	0.00	0.00	0.00	0.00	0.00	0.00	0.00
TRINITY_DN901225_c0_g1	0.00	0.00	0.00	0.00	0.00	6.80	0.00	0.00	7.45	0.00
TRINITY_DN901226_c0_g1	0.00	0.00	0.00	0.00	0.00	0.00	0.00	0.00	0.00	17.00
TRINITY_DN901227_c0_g1	0.00	0.00	0.00	0.00	0.00	0.00	0.00	0.00	0.00	0.00
TRINITY_DN901228_c0_g1	5.38	0.00	0.00	0.00	0.00	0.00	0.00	0.00	0.00	4.93
TRINITY_DN901229_c0_g1	0.00	0.00	0.00	0.00	0.00	0.00	5.68	0.00	0.00	0.00
TRINITY_DN901230_c0_g1	0.00	0.00	0.00	10.22	0.00	0.00	0.00	0.00	0.00	0.00
TRINITY_DN901231_c0_g1	0.00	0.00	0.00	0.00	0.00	0.00	0.00	0.00	0.00	0.00
TRINITY_DN901233_c0_g1	0.00	0.00	0.00	0.00	16.46	0.00	0.00	0.00	0.00	14.49
TRINITY_DN901235_c0_g1	0.00	0.00	0.00	0.00	0.00	0.00	0.00	0.00	3.81	3.65
TRINITY_DN901236_c0_g1	0.00	0.00	0.00	4.36	0.00	0.00	0.00	0.00	4.20	4.04
TRINITY_DN901237_c0_g1	1.82	3.84	0.00	0.00	0.00	0.00	0.00	0.00	3.52	2.63
TRINITY_DN901238_c0_g1	0.00	0.00	0.00	0.00	0.00	0.00	0.00	0.00	0.00	0.00
TRINITY_DN90123_c0_g1	0.00	0.00	0.00	0.00	0.00	0.00	0.00	0.00	0.00	0.00
TRINITY_DN90123_c0_g2	0.00	0.00	0.00	0.00	0.00	0.00	0.00	0.00	0.00	0.00
TRINITY_DN90123_c1_g1	0.00	0.00	0.00	0.00	0.00	0.00	0.00	0.00	0.00	0.00
TRINITY_DN90123_c1_g2	0.00	0.00	0.00	0.00	0.00	0.00	0.00	0.00	0.00	0.00
TRINITY_DN90123_c2_g1	0.00	0.00	0.00	0.00	0.00	0.00	0.00	0.00	0.00	0.00
TRINITY_DN90123_c5_g1	0.00	0.00	0.00	0.00	0.00	0.00	0.00	0.00	0.00	0.00
TRINITY_DN90123_c7_g1	0.00	0.00	0.00	0.00	0.00	0.00	0.00	0.00	0.00	0.00
TRINITY_DN901240_c0_g1	0.00	0.00	0.00	0.00	0.00	0.00	0.00	0.00	0.00	0.00
TRINITY_DN901241_c0_g1	0.00	0.00	0.00	0.00	0.00	0.00	0.00	0.00	6.79	0.00
TRINITY_DN901243_c0_g1	0.00	0.00	0.00	0.00	0.00	0.00	0.00	0.00	0.00	0.00
TRINITY_DN901246_c0_g1	0.00	28.02	11.66	0.00	0.00	0.00	0.00	0.00	0.00	0.00
TRINITY_DN901247_c0_g1	0.00	0.00	0.00	0.00	0.00	0.00	0.00	0.00	0.00	0.00
TRINITY_DN90124_c0_g1	0.00	0.00	0.00	0.00	0.00	0.00	0.00	0.00	0.00	0.00
TRINITY_DN90124_c0_g2	0.00	0.00	5.81	0.00	0.00	0.00	0.00	0.00	16.44	0.00
TRINITY_DN901250_c0_g1	7.89	4.41	0.00	0.00	0.00	0.00	14.45	0.00	7.53	7.21
TRINITY_DN901253_c0_g1	0.00	0.00	0.00	0.00	0.00	0.00	0.00	0.00	0.00	0.00
TRINITY_DN901256_c0_g1	0.00	0.00	0.00	0.00	0.00	0.00	0.00	0.00	0.00	0.00
TRINITY_DN90125_c0_g1	0.00	6.63	0.00	11.25	0.00	0.00	0.00	5.63	16.30	13.05
TRINITY_DN90125_c0_g2	0.00	0.00	0.00	0.00	0.00	0.00	0.00	14.42	0.00	0.00
TRINITY_DN90125_c2_g1	0.00	0.00	0.00	2.86	0.00	0.00	3.42	0.00	0.00	0.00
TRINITY_DN90125_c3_g1	0.00	0.00	0.00	0.00	0.00	0.00	0.00	0.00	0.00	7.15
TRINITY_DN901260_c0_g1	0.00	10.73	0.00	0.00	0.00	0.00	0.00	0.00	8.49	0.00
TRINITY_DN901261_c0_g1	0.00	0.00	0.00	0.00	0.00	0.00	0.00	0.00	0.00	0.00
TRINITY_DN901264_c0_g1	0.00	0.00	0.00	0.00	0.00	0.00	0.00	0.00	0.00	0.00
TRINITY_DN901265_c0_g1	0.00	0.00	0.00	0.00	0.00	0.00	0.00	0.00	0.00	4.84
TRINITY_DN901266_c0_g1	0.00	0.00	0.00	0.00	0.00	0.00	0.00	0.00	0.00	0.00
TRINITY_DN901267_c0_g1	0.00	0.00	0.00	0.00	0.00	0.00	17.54	0.00	0.00	0.00
TRINITY_DN901269_c0_g1	0.00	0.00	0.00	0.00	0.00	0.00	0.00	0.00	0.00	0.00
TRINITY_DN901271_c0_g1	0.00	0.00	0.00	0.00	0.00	0.00	0.00	0.00	0.00	0.00
TRINITY_DN901273_c0_g1	0.00	0.00	0.00	0.00	34.06	0.00	0.00	0.00	15.89	0.00
TRINITY_DN901275_c0_g1	0.00	0.00	0.00	4.15	0.00	0.00	0.00	0.00	0.00	7.67
TRINITY_DN901278_c0_g1	0.00	1.09	4.45	0.00	5.01	0.00	7.86	0.00	0.00	9.97
TRINITY_DN901279_c0_g1	0.00	0.00	0.00	0.00	0.00	0.00	0.00	0.00	0.00	0.00
TRINITY_DN90127_c1_g1	0.00	0.00	0.00	0.00	0.00	0.00	0.00	0.00	15.30	43.46
TRINITY_DN901281_c0_g1	0.00	4.40	2.06	4.14	0.00	3.53	2.41	2.01	2.00	11.28
TRINITY_DN901283_c0_g1	0.00	0.00	0.00	0.00	0.00	0.00	0.00	0.00	0.00	0.00
TRINITY_DN901286_c0_g1	21.64	0.00	0.00	0.00	0.00	0.00	0.00	0.00	0.00	9.91
TRINITY_DN90128_c0_g1	0.00	0.00	0.00	0.00	0.00	0.00	0.00	0.00	0.00	0.00
TRINITY_DN90128_c1_g1	0.00	0.00	0.00	0.00	0.00	0.00	0.00	0.00	5.43	10.51
TRINITY_DN90128_c2_g1	0.00	0.00	0.00	0.00	0.00	0.00	0.00	0.00	0.00	0.00
TRINITY_DN90128_c4_g1	0.00	0.00	0.00	0.00	0.00	0.00	0.00	0.00	0.00	0.00
TRINITY_DN90128_c5_g1	6.59	0.00	0.00	6.48	0.00	0.00	0.00	0.00	0.00	0.00
TRINITY_DN90128_c6_g1	0.00	0.00	0.00	0.00	0.00	0.00	0.00	0.00	0.00	0.00
TRINITY_DN901290_c0_g1	8.46	0.00	0.00	0.00	0.00	0.00	0.00	0.00	0.00	0.00
TRINITY_DN901292_c0_g1	0.00	0.00	0.00	0.00	0.00	0.00	0.00	0.00	0.00	0.00
TRINITY_DN901293_c0_g1	2.64	2.85	2.63	0.00	2.78	0.00	0.00	2.57	2.54	0.00
TRINITY_DN901297_c0_g1	11.81	0.00	0.00	0.00	0.00	0.00	0.00	0.00	0.00	0.00
TRINITY_DN901298_c0_g1	13.68	0.00	0.00	0.00	0.00	0.00	0.00	0.00	0.00	37.56
TRINITY_DN90129_c0_g1	8.73	7.02	0.96	3.91	3.08	6.60	9.83	2.80	14.24	12.01
TRINITY_DN90129_c0_g2	0.00	0.00	0.00	0.00	0.00	0.00	0.00	0.00	0.00	0.00
TRINITY_DN90129_c1_g1	5.24	0.00	0.00	0.00	5.55	0.00	0.00	0.00	0.00	5.72
TRINITY_DN90129_c1_g2	0.00	4.44	0.00	0.00	0.00	0.00	0.00	0.00	11.36	3.63
TRINITY_DN90129_c2_g1	0.00	0.00	0.00	0.00	0.00	0.00	0.00	0.00	0.00	0.00
TRINITY_DN90129_c2_g2	0.00	0.00	0.00	7.46	0.00	0.00	0.00	0.00	0.00	13.95
TRINITY_DN90129_c3_g1	0.00	3.37	1.07	1.09	0.00	2.77	2.45	0.00	7.42	0.00
TRINITY_DN90129_c5_g1	0.00	0.00	0.00	0.00	17.18	0.00	0.00	0.00	16.05	0.00
TRINITY_DN90129_c6_g1	0.00	19.78	0.00	0.00	0.00	0.00	0.00	0.00	3.42	9.79
TRINITY_DN9012_c0_g1	6.32	3.97	0.00	0.00	0.02	0.01	0.00	6.22	11.99	4.11
TRINITY_DN9012_c1_g1	14.74	0.00	0.00	0.00	0.00	0.00	0.00	0.00	0.00	0.00
TRINITY_DN9012_c2_g1	0.00	0.00	0.00	0.00	0.00	0.00	0.00	0.00	0.00	0.00
TRINITY_DN9012_c2_g2	0.00	0.00	0.00	0.00	0.00	0.00	0.00	0.00	0.00	16.06
TRINITY_DN901300_c0_g1	0.00	0.00	0.00	0.00	0.00	0.00	0.00	0.00	7.78	0.00
TRINITY_DN901301_c0_g1	0.00	0.00	0.00	0.00	0.00	0.00	0.00	0.00	6.66	0.00
TRINITY_DN901302_c0_g1	0.00	0.00	3.80	0.00	0.00	0.00	4.62	0.00	0.00	0.00
TRINITY_DN901303_c0_g1	0.00	0.00	0.00	0.00	0.00	0.00	0.00	0.00	0.00	0.00
TRINITY_DN901304_c1_g1	0.00	0.00	0.00	0.00	0.00	0.00	0.00	0.00	0.00	31.84
TRINITY_DN901306_c0_g1	0.00	0.00	0.00	0.00	0.00	0.00	0.00	0.00	0.00	0.00
TRINITY_DN901307_c0_g1	0.00	0.00	0.00	0.00	0.00	0.00	0.00	0.00	0.00	3.78
TRINITY_DN901308_c0_g1	0.00	0.00	0.00	0.00	0.00	0.00	0.00	0.00	0.00	0.00
TRINITY_DN90130_c10_g1	0.00	0.00	0.00	0.00	0.00	0.00	0.00	0.00	0.00	0.00
TRINITY_DN90130_c3_g1	0.00	12.43	0.00	9.91	0.00	0.00	0.00	0.00	0.00	9.37
TRINITY_DN90130_c4_g1	2.94	6.40	0.00	0.00	3.09	0.00	7.02	0.00	2.83	2.68
TRINITY_DN90130_c6_g1	12.95	0.00	13.11	0.00	0.00	0.00	0.00	0.00	0.00	0.00
TRINITY_DN90130_c7_g1	0.00	17.81	14.89	0.00	15.23	0.00	0.00	0.00	14.15	26.86
TRINITY_DN90130_c8_g1	0.00	0.00	0.00	0.00	0.00	0.00	0.00	0.00	0.00	0.00
TRINITY_DN90130_c9_g1	0.00	0.00	0.00	0.00	0.00	9.40	0.00	0.00	10.42	0.00
TRINITY_DN901310_c0_g1	0.00	0.00	0.00	0.00	19.24	0.00	0.00	0.00	18.14	0.00
TRINITY_DN901311_c0_g1	0.00	0.00	0.00	0.00	0.00	0.00	0.00	0.00	0.00	0.00
TRINITY_DN901312_c0_g1	0.00	7.14	0.00	0.00	0.00	0.00	23.23	0.00	5.83	0.00
TRINITY_DN901313_c0_g1	0.00	0.00	0.00	0.00	0.00	0.00	0.00	0.00	0.00	14.60
TRINITY_DN901315_c0_g1	0.00	0.00	0.00	0.00	0.00	0.00	0.00	0.00	0.00	0.00
TRINITY_DN901316_c0_g1	0.00	0.00	0.00	0.00	0.00	0.00	0.00	0.00	7.78	7.49
TRINITY_DN901317_c0_g1	0.00	0.00	0.00	0.00	0.00	0.00	0.00	0.00	8.35	0.00
TRINITY_DN901318_c0_g1	0.00	0.00	0.00	0.00	0.00	0.00	0.00	0.00	0.00	3.26
TRINITY_DN90131_c0_g1	0.00	0.00	0.00	0.00	0.00	0.00	0.00	0.00	0.00	0.00
TRINITY_DN90131_c11_g1	0.00	0.00	0.00	0.00	0.00	0.00	10.93	0.00	0.00	0.00
TRINITY_DN90131_c12_g1	0.00	0.00	0.00	0.00	0.00	0.00	0.00	0.00	0.00	0.00
TRINITY_DN90131_c3_g1	0.00	0.00	0.00	0.00	0.00	0.00	0.00	6.22	0.00	0.00
TRINITY_DN90131_c4_g1	0.00	0.00	0.00	0.00	0.00	8.66	39.06	0.00	9.57	45.98
TRINITY_DN90131_c5_g1	0.00	2.41	0.00	0.00	0.00	1.93	0.00	0.00	2.18	2.05
TRINITY_DN90131_c7_g1	0.00	0.00	0.00	11.42	0.00	0.00	0.00	0.00	11.34	0.00
TRINITY_DN901320_c0_g1	0.00	0.00	0.00	0.00	0.00	0.00	0.00	0.00	0.00	0.00
TRINITY_DN901321_c0_g1	0.00	25.24	0.00	0.00	0.00	6.17	0.00	0.00	0.00	0.00
TRINITY_DN901322_c0_g1	0.00	0.00	0.00	0.00	0.00	0.00	0.00	0.00	0.00	11.95
TRINITY_DN901323_c0_g1	0.00	0.00	0.00	0.00	0.00	0.00	0.00	0.00	0.00	0.00
TRINITY_DN901324_c0_g1	3.79	0.00	7.59	0.00	3.98	0.00	0.00	0.00	3.62	0.00
TRINITY_DN901327_c0_g1	5.33	0.00	0.00	0.00	0.00	0.00	0.00	0.00	5.05	0.00
TRINITY_DN901329_c0_g1	0.00	0.00	0.00	0.00	0.00	0.00	0.00	8.17	3.96	0.00
TRINITY_DN90132_c0_g1	0.00	0.00	7.28	0.00	0.00	0.00	0.00	0.00	0.00	0.00
TRINITY_DN90132_c0_g2	9.59	0.00	9.72	0.00	0.00	0.00	0.00	0.00	0.00	8.82
TRINITY_DN901330_c0_g1	0.00	0.00	0.00	0.00	0.00	0.00	0.00	0.00	0.00	0.00
TRINITY_DN901332_c0_g1	0.00	0.00	0.00	0.00	0.00	0.00	0.00	0.00	0.00	0.00
TRINITY_DN901334_c0_g1	0.00	0.00	0.00	0.00	0.00	0.00	0.00	0.00	0.00	0.00
TRINITY_DN901335_c0_g1	0.00	0.00	0.00	0.00	0.00	0.00	0.00	0.00	0.00	4.43
TRINITY_DN901336_c0_g1	0.00	0.00	0.00	0.00	0.00	0.00	0.00	0.00	0.00	7.34
TRINITY_DN901337_c0_g1	0.00	0.00	0.00	0.00	0.00	0.00	0.00	0.00	0.00	0.00
TRINITY_DN901339_c0_g1	0.00	0.00	0.00	0.00	0.00	0.00	0.00	0.00	0.00	11.74
TRINITY_DN901340_c0_g1	0.00	0.00	0.00	0.00	0.00	0.00	0.00	0.00	17.27	0.00
TRINITY_DN901341_c0_g1	0.00	0.00	0.00	0.00	0.00	0.00	12.43	0.00	0.00	0.00
TRINITY_DN901342_c0_g1	0.00	0.00	0.00	0.00	5.19	0.00	0.00	0.00	18.85	4.54
TRINITY_DN901344_c0_g1	0.00	0.00	0.00	0.00	0.00	0.00	0.00	0.00	0.00	0.00
TRINITY_DN901345_c0_g1	0.00	0.00	0.00	0.00	0.00	0.00	0.00	0.00	2.07	0.00
TRINITY_DN901346_c0_g1	0.00	0.00	0.00	0.00	0.00	0.00	0.00	0.00	0.00	0.00
TRINITY_DN901349_c0_g1	0.00	0.00	0.00	0.00	0.00	0.00	6.56	0.00	0.00	29.56
TRINITY_DN90134_c0_g1	0.00	18.25	0.00	0.00	0.00	0.00	0.00	0.00	14.51	24.32
TRINITY_DN901350_c0_g1	0.00	0.00	0.00	0.00	0.00	0.00	0.00	0.00	0.00	0.00
TRINITY_DN901351_c0_g1	0.00	0.00	0.00	0.00	0.00	0.00	0.00	0.00	0.00	0.00
TRINITY_DN901353_c0_g1	0.00	0.00	0.00	0.00	0.00	0.00	0.00	0.00	0.00	0.00
TRINITY_DN901354_c0_g1	0.00	0.00	0.00	0.00	0.00	0.00	0.00	35.75	0.00	0.00
TRINITY_DN901356_c0_g1	0.00	0.00	0.00	0.00	0.00	0.00	23.44	0.00	0.00	8.33
TRINITY_DN901357_c0_g1	0.00	0.00	4.04	0.00	0.00	3.47	0.00	0.00	3.85	3.68
TRINITY_DN901359_c0_g1	0.00	0.00	0.00	0.00	0.00	0.00	0.00	0.00	0.00	0.00
TRINITY_DN90135_c0_g1	9.26	11.96	0.00	5.13	0.00	0.00	25.00	0.00	9.91	4.79
TRINITY_DN901361_c0_g1	0.00	0.00	0.00	0.00	0.00	0.00	0.00	0.00	0.00	0.00
TRINITY_DN901362_c0_g1	0.00	0.00	0.00	3.05	0.00	0.00	0.00	0.00	0.00	0.00
TRINITY_DN901363_c0_g1	12.49	0.00	0.00	24.20	0.00	0.00	0.00	0.00	0.00	0.00
TRINITY_DN901365_c0_g1	3.39	0.00	0.00	0.00	0.00	0.00	0.00	3.31	0.00	3.09
TRINITY_DN901367_c0_g1	0.00	0.00	0.00	0.00	0.00	0.00	0.00	0.00	0.00	0.00
TRINITY_DN901368_c0_g1	0.00	0.00	0.00	0.00	0.00	0.00	0.00	0.00	0.00	0.00
TRINITY_DN901369_c0_g1	0.00	0.00	0.00	0.00	0.00	0.00	0.00	0.00	0.00	0.00
TRINITY_DN90136_c0_g1	0.00	0.00	0.00	0.00	0.00	0.00	0.00	0.00	0.00	26.20
TRINITY_DN90136_c1_g1	0.00	0.00	0.00	0.00	0.00	0.00	0.00	0.00	0.00	0.00
TRINITY_DN901370_c0_g1	0.00	0.00	0.00	0.00	0.00	0.00	0.00	0.00	0.00	0.00
TRINITY_DN901373_c0_g1	0.00	1.28	0.00	0.00	2.60	0.00	0.00	0.00	0.00	3.91
TRINITY_DN901374_c0_g1	2.90	0.00	0.00	0.00	6.10	2.49	0.00	0.00	2.79	2.64
TRINITY_DN901377_c0_g1	0.00	0.00	0.00	0.00	0.00	0.00	0.00	0.00	0.00	0.00
TRINITY_DN901379_c0_g1	0.00	0.00	0.00	0.00	0.00	0.00	0.00	0.00	22.84	10.60
TRINITY_DN90137_c0_g1	0.00	0.00	0.00	0.00	0.00	0.00	0.00	0.00	0.00	0.00
TRINITY_DN901380_c0_g1	0.00	0.00	0.00	0.00	0.00	0.00	0.00	0.00	0.00	0.00
TRINITY_DN901382_c0_g1	0.00	0.00	0.00	0.00	0.00	0.00	0.00	0.00	0.00	0.00
TRINITY_DN901384_c0_g1	0.00	0.00	0.00	0.00	0.00	0.00	0.00	0.00	0.00	0.00
TRINITY_DN901385_c0_g1	0.00	0.00	0.00	0.00	0.00	0.00	0.00	0.00	0.00	0.00
TRINITY_DN901386_c0_g1	0.00	0.00	0.00	0.00	0.00	0.00	0.00	0.00	0.00	0.00
TRINITY_DN901387_c0_g1	0.00	0.00	0.00	0.00	0.00	0.00	0.00	0.00	0.00	0.00
TRINITY_DN901388_c0_g1	4.28	4.81	0.00	0.00	0.00	0.00	0.00	0.00	0.00	0.00
TRINITY_DN90138_c0_g1	0.00	0.00	0.00	0.00	0.00	0.00	0.00	0.00	0.00	0.00
TRINITY_DN90138_c1_g1	17.59	0.00	0.00	0.00	0.00	0.00	0.00	0.00	5.57	5.38
TRINITY_DN90138_c1_g2	0.00	0.00	0.00	0.00	0.00	0.00	12.69	0.00	0.00	8.98
TRINITY_DN901390_c0_g1	0.00	0.00	0.00	0.00	0.00	9.70	0.00	0.00	0.00	0.00
TRINITY_DN901392_c0_g1	0.00	0.00	0.00	0.00	0.00	0.00	0.00	0.00	0.00	48.73
TRINITY_DN901393_c0_g1	0.00	0.00	0.00	0.00	0.00	0.00	0.00	0.00	0.00	18.01
TRINITY_DN901394_c0_g1	3.17	0.00	0.00	0.00	0.00	0.00	0.00	0.00	0.00	0.00
TRINITY_DN901395_c0_g1	0.00	0.00	0.00	0.00	0.00	0.00	0.00	0.00	0.00	0.00
TRINITY_DN901396_c0_g1	0.00	0.00	0.00	0.00	0.00	3.25	0.00	0.00	0.00	0.00
TRINITY_DN901397_c0_g1	0.00	0.00	0.00	0.00	0.00	0.00	0.00	0.00	0.00	0.00
TRINITY_DN901399_c0_g1	0.00	0.00	0.00	0.00	0.00	0.00	0.00	0.00	0.00	0.00
TRINITY_DN90139_c0_g1	0.00	0.00	0.00	0.00	0.00	0.00	0.00	0.00	0.00	0.00
TRINITY_DN9013_c0_g1	0.00	0.00	10.81	4.53	5.95	0.00	5.27	0.00	0.00	2.04
TRINITY_DN9013_c13_g1	0.00	2.15	2.01	0.00	0.00	1.72	4.69	0.00	0.00	8.91
TRINITY_DN9013_c1_g1	0.00	16.16	0.00	11.76	16.97	0.00	0.00	15.19	21.18	0.00
TRINITY_DN9013_c1_g2	68.65	87.72	35.35	38.84	31.43	33.72	82.40	21.85	130.87	143.80
TRINITY_DN9013_c2_g1	11.05	0.00	0.00	0.00	0.00	0.00	0.00	0.00	0.00	0.00
TRINITY_DN9013_c2_g2	10.75	11.50	0.00	0.00	0.00	0.00	4.20	0.00	3.32	7.79
TRINITY_DN9013_c4_g1	69.03	41.95	70.69	33.75	18.48	0.00	0.00	17.00	83.15	78.09
TRINITY_DN9013_c8_g1	31.84	32.27	18.04	0.00	1.08	19.35	24.44	0.16	50.84	59.94
TRINITY_DN901402_c0_g1	9.57	5.13	0.00	0.00	10.08	4.09	0.00	4.65	4.62	10.88
TRINITY_DN901403_c0_g1	0.00	0.00	0.00	0.00	9.53	0.00	0.00	0.00	0.00	0.00
TRINITY_DN901405_c0_g1	0.00	0.00	0.00	0.00	0.00	0.00	0.00	0.00	0.00	0.00
TRINITY_DN901405_c1_g1	0.00	0.00	0.00	0.00	0.00	0.00	0.00	0.00	8.80	0.00
TRINITY_DN901406_c0_g1	0.00	0.00	0.00	0.00	0.00	0.00	0.00	0.00	0.00	13.54
TRINITY_DN901407_c0_g1	0.00	0.00	0.00	0.00	0.00	0.00	0.00	0.00	0.00	0.00
TRINITY_DN901408_c0_g1	0.00	0.00	0.00	0.00	0.00	0.00	0.00	0.00	0.00	0.00
TRINITY_DN90140_c0_g1	13.05	31.85	11.66	11.13	23.81	0.00	17.11	11.05	23.83	27.76
TRINITY_DN901410_c0_g1	0.00	0.00	4.18	0.00	0.00	0.00	0.00	4.10	7.95	11.44
TRINITY_DN901411_c0_g1	0.00	0.00	0.00	0.00	0.00	0.00	0.00	0.00	0.00	0.00
TRINITY_DN901412_c0_g1	0.00	0.00	0.00	0.00	0.00	0.00	0.00	0.00	0.00	0.00
TRINITY_DN901413_c0_g1	0.00	0.00	0.00	0.00	0.00	0.00	0.00	0.00	0.00	0.00
TRINITY_DN901414_c0_g1	0.00	0.00	0.00	0.00	0.00	0.00	0.00	0.00	0.00	0.00
TRINITY_DN901417_c0_g1	0.00	0.00	0.00	0.00	0.00	0.00	0.00	0.00	0.00	0.00
TRINITY_DN901418_c0_g1	0.00	0.00	23.62	0.00	0.00	0.00	0.00	0.00	0.00	10.67
TRINITY_DN901419_c0_g1	0.00	0.00	0.00	0.00	0.00	0.00	0.00	0.00	0.00	6.46
TRINITY_DN901420_c0_g1	0.00	0.00	0.00	0.00	0.00	0.00	0.00	0.00	0.00	0.00
TRINITY_DN901421_c0_g1	0.00	0.00	0.00	0.00	5.43	0.00	0.00	0.00	4.94	0.00
TRINITY_DN901422_c0_g1	0.00	0.00	0.00	0.00	0.00	0.00	0.00	0.00	0.00	0.00
TRINITY_DN901424_c0_g1	0.00	0.00	0.00	0.00	0.00	0.00	0.00	0.00	0.00	0.00
TRINITY_DN901425_c0_g1	0.00	0.00	0.00	0.00	0.00	0.00	0.00	0.00	0.00	0.00
TRINITY_DN901426_c0_g1	28.94	0.00	0.00	0.00	0.00	0.00	0.00	0.00	13.92	26.40
TRINITY_DN901427_c0_g1	0.00	0.00	0.00	0.00	0.00	0.00	0.00	5.84	0.00	0.00
TRINITY_DN901428_c0_g1	0.00	0.00	0.00	0.00	0.00	0.00	0.00	0.00	0.00	0.00
TRINITY_DN901429_c0_g1	0.00	0.00	0.00	0.00	0.00	0.00	0.00	0.00	0.00	0.00
TRINITY_DN90142_c0_g1	0.00	0.00	0.00	0.00	0.00	0.00	0.00	0.00	0.00	0.00
TRINITY_DN90142_c0_g2	0.00	0.00	0.00	0.00	0.00	0.00	0.00	0.00	3.17	2.53
TRINITY_DN90142_c1_g1	0.00	0.00	0.00	0.00	0.00	0.00	0.00	0.00	0.00	0.00
TRINITY_DN901430_c0_g1	0.00	0.00	0.00	0.00	0.00	0.00	0.00	0.00	0.00	0.00
TRINITY_DN901434_c0_g1	0.00	0.00	0.00	0.00	0.00	0.00	0.00	0.00	0.00	5.23
TRINITY_DN901435_c0_g1	5.72	19.88	0.00	0.00	5.98	0.00	0.00	0.00	0.00	0.00
TRINITY_DN901436_c0_g1	0.00	0.00	0.00	0.00	0.00	0.00	8.34	0.00	0.00	0.12
TRINITY_DN90143_c0_g1	0.00	0.00	0.00	0.00	0.00	0.00	0.00	0.00	0.00	26.56
TRINITY_DN90143_c1_g1	0.00	0.00	0.00	0.00	0.00	0.00	0.00	0.00	0.00	0.00
TRINITY_DN901440_c0_g1	0.00	6.83	10.62	0.00	4.51	14.60	2.49	0.00	0.00	0.00
TRINITY_DN901441_c0_g1	0.00	0.00	0.00	0.00	0.00	0.00	0.00	0.00	0.00	24.85
TRINITY_DN901443_c0_g1	0.00	0.00	0.00	8.15	0.00	0.00	0.00	0.00	0.00	0.00
TRINITY_DN901444_c0_g1	0.00	0.00	0.00	0.00	0.00	0.00	0.00	0.00	0.00	0.00
TRINITY_DN901446_c0_g1	12.40	0.00	0.00	0.00	0.00	0.00	16.16	0.00	11.93	0.00
TRINITY_DN901448_c0_g1	0.00	0.00	4.17	0.00	0.00	0.00	0.00	2.03	0.00	1.91
TRINITY_DN901449_c0_g1	137.83	250.76	279.51	93.62	71.40	82.44	361.84	65.78	411.57	441.55
TRINITY_DN90144_c0_g1	5.33	6.10	0.00	0.00	0.00	0.00	6.64	0.00	0.00	0.00
TRINITY_DN90144_c0_g2	0.00	0.00	0.00	7.47	0.00	0.00	0.00	0.00	0.00	0.00
TRINITY_DN90144_c1_g1	0.00	0.00	0.00	0.00	0.00	0.00	0.00	0.00	0.00	0.00
TRINITY_DN90144_c4_g1	0.00	0.00	0.00	0.00	0.00	0.00	13.18	0.00	0.00	9.32
TRINITY_DN90144_c6_g1	0.00	0.00	0.00	0.00	0.00	0.00	0.00	0.00	0.00	0.00
TRINITY_DN90144_c7_g1	0.00	0.00	0.00	0.00	0.00	0.00	0.00	0.00	0.00	0.00
TRINITY_DN901451_c0_g1	0.00	0.00	0.00	0.00	0.00	0.00	0.00	0.00	0.00	0.00
TRINITY_DN901452_c0_g1	0.00	0.00	0.00	0.00	0.00	0.00	0.00	0.00	0.00	0.00
TRINITY_DN901453_c0_g1	4.13	0.00	0.00	0.00	0.00	0.00	0.00	0.00	0.00	0.00
TRINITY_DN901454_c0_g1	0.00	0.00	0.00	0.00	0.00	0.00	0.00	17.87	0.00	0.00
TRINITY_DN901455_c0_g1	0.00	0.00	0.00	0.00	0.00	0.00	0.00	0.00	3.96	3.72
TRINITY_DN901457_c0_g1	7.00	0.00	0.00	0.00	0.00	0.00	0.00	0.00	0.00	0.00
TRINITY_DN901458_c0_g1	0.00	0.00	0.00	0.00	0.00	0.00	0.00	0.00	0.00	0.00
TRINITY_DN901459_c0_g1	0.00	0.00	11.66	0.00	0.00	0.00	0.00	0.00	0.00	21.08
TRINITY_DN901460_c0_g1	0.00	0.00	0.00	0.00	0.00	0.00	0.00	0.00	0.00	10.87
TRINITY_DN901461_c0_g1	0.00	0.00	0.00	0.00	0.00	0.00	0.00	0.00	0.00	0.00
TRINITY_DN901462_c0_g1	0.00	0.00	0.00	0.00	0.00	0.00	0.00	0.00	3.41	3.25
TRINITY_DN901464_c0_g1	0.00	0.00	0.00	0.00	0.00	0.00	0.00	0.00	9.12	0.00
TRINITY_DN901469_c0_g1	0.00	0.00	0.00	0.00	0.00	0.00	0.00	0.00	0.00	0.00
TRINITY_DN90146_c0_g1	15.43	18.43	7.82	0.00	0.00	6.70	29.61	0.00	0.00	21.23
TRINITY_DN901470_c0_g1	0.00	0.00	0.00	0.00	0.00	0.00	0.00	0.00	0.00	0.00
TRINITY_DN901471_c0_g1	2.98	0.00	0.00	4.48	0.00	0.00	0.00	0.00	0.00	0.00
TRINITY_DN901472_c0_g1	0.00	0.00	0.00	0.00	0.00	0.00	0.00	0.00	0.00	0.00
TRINITY_DN901473_c0_g1	0.00	0.00	0.00	0.00	0.00	0.00	0.00	0.00	0.00	0.00
TRINITY_DN901476_c0_g1	0.00	0.00	0.00	0.00	0.00	0.00	0.00	0.00	0.00	0.00
TRINITY_DN901477_c0_g1	0.00	0.00	0.00	0.00	0.00	0.00	0.00	0.00	0.00	0.00
TRINITY_DN901480_c0_g1	0.00	0.00	0.00	13.57	0.00	0.00	0.00	0.00	0.00	0.00
TRINITY_DN901481_c0_g1	0.00	0.00	0.00	0.00	0.00	0.00	0.00	0.00	0.00	0.00
TRINITY_DN901486_c0_g1	0.00	0.00	0.00	0.00	0.00	0.00	0.00	0.00	0.00	0.00
TRINITY_DN901488_c0_g1	0.00	0.00	0.00	0.00	0.00	0.00	15.22	0.00	0.00	10.67
TRINITY_DN901489_c0_g1	0.00	0.00	0.00	0.00	0.00	0.00	0.00	11.27	0.00	0.00
TRINITY_DN90148_c0_g1	0.00	0.00	6.98	0.00	0.00	0.00	0.00	0.00	0.00	0.00
TRINITY_DN90148_c1_g1	0.00	0.00	0.00	0.00	0.00	0.00	0.00	0.00	0.00	0.00
TRINITY_DN901490_c1_g1	7.87	8.79	0.00	0.00	0.00	3.38	4.80	0.00	7.52	21.58
TRINITY_DN901491_c0_g1	0.00	0.00	0.00	0.00	0.00	0.00	23.52	0.00	11.79	0.00
TRINITY_DN901493_c0_g1	0.00	0.00	0.00	0.00	0.00	0.00	0.00	0.00	0.00	0.00
TRINITY_DN901494_c0_g1	0.00	0.00	0.00	0.00	0.00	0.00	0.00	0.00	0.00	0.00
TRINITY_DN901495_c0_g1	0.00	0.00	0.00	0.00	0.00	0.00	0.00	8.11	0.00	7.62
TRINITY_DN901496_c0_g1	0.00	0.00	0.00	0.00	0.00	0.00	0.00	0.00	0.00	0.00
TRINITY_DN901497_c0_g1	0.00	0.00	0.00	0.00	0.00	0.00	0.00	0.00	0.00	0.00
TRINITY_DN901498_c0_g1	0.00	0.00	0.00	0.00	0.00	0.00	0.00	0.00	0.00	0.00
TRINITY_DN9014_c0_g1	49.60	61.71	57.80	41.07	17.07	20.72	99.88	19.82	81.12	72.92
TRINITY_DN9014_c0_g2	68.08	87.89	46.08	31.84	44.57	48.48	97.43	28.24	200.06	181.47
TRINITY_DN9014_c1_g1	35.94	0.00	18.12	0.00	0.00	0.00	0.00	0.00	0.00	0.00
TRINITY_DN9014_c3_g1	5.98	3.26	0.00	0.00	6.29	0.00	0.00	0.00	0.00	5.61
TRINITY_DN9014_c3_g2	0.00	0.00	3.50	2.02	0.00	3.01	0.00	0.00	1.75	5.29
TRINITY_DN9014_c4_g1	0.00	0.00	0.00	0.00	0.00	0.00	0.00	0.00	0.00	0.00
TRINITY_DN901500_c0_g1	0.00	0.00	0.00	0.00	0.00	1.14	0.00	0.00	0.00	2.43
TRINITY_DN901501_c0_g1	0.00	0.00	0.00	7.35	0.00	6.51	19.12	0.00	14.26	0.00
TRINITY_DN901502_c0_g1	0.00	0.00	0.00	0.00	0.00	0.00	0.00	0.00	0.00	0.00
TRINITY_DN901504_c0_g1	0.00	0.00	0.00	0.00	0.00	0.00	0.00	0.00	0.00	8.51
TRINITY_DN901505_c0_g1	0.00	21.45	0.00	0.00	0.00	0.00	0.00	0.00	0.00	16.36
TRINITY_DN901509_c0_g1	0.00	0.00	0.00	0.00	0.00	6.65	0.00	0.00	7.39	3.53
TRINITY_DN90150_c0_g1	0.00	29.40	0.00	0.00	0.00	0.00	0.00	0.00	51.11	0.00
TRINITY_DN90150_c0_g2	0.00	0.00	0.00	0.00	0.00	0.00	0.00	0.00	18.90	0.00
TRINITY_DN901512_c0_g1	0.00	0.00	0.00	0.00	0.00	0.00	0.00	0.00	0.00	5.07
TRINITY_DN901513_c0_g1	0.00	19.68	0.00	0.00	0.00	0.00	0.00	0.00	7.82	0.00
TRINITY_DN901514_c0_g1	0.00	0.00	0.00	0.00	0.00	0.00	0.00	0.00	0.00	0.00
TRINITY_DN901515_c0_g1	0.00	0.00	0.00	0.00	0.00	0.00	0.00	0.00	0.00	0.00
TRINITY_DN901516_c0_g1	0.00	0.00	0.00	0.00	0.00	0.00	0.00	7.69	0.00	7.19
TRINITY_DN901517_c0_g1	0.00	0.00	0.00	0.00	0.00	0.00	0.00	0.00	0.00	0.00
TRINITY_DN90151_c0_g1	0.00	0.00	0.00	0.00	17.92	0.00	0.00	0.00	4.92	6.37
TRINITY_DN901520_c0_g1	0.00	0.00	0.00	0.00	0.00	0.00	2.36	0.00	0.00	1.85
TRINITY_DN901521_c0_g1	0.00	0.00	0.00	0.00	0.00	0.00	0.00	0.00	0.00	0.00
TRINITY_DN901522_c0_g1	0.00	0.00	0.00	0.00	0.00	0.00	0.00	0.00	0.00	0.00
TRINITY_DN901525_c0_g1	0.00	0.00	0.00	0.00	0.00	0.00	0.00	0.00	0.00	0.00
TRINITY_DN901526_c0_g1	3.84	2.03	0.00	0.00	0.00	0.00	2.22	0.00	1.86	10.46
TRINITY_DN901527_c0_g1	0.00	0.00	0.00	0.00	0.00	0.00	0.00	0.00	0.00	0.00
TRINITY_DN901530_c0_g1	0.00	0.00	0.00	0.00	0.00	0.00	0.00	0.00	0.00	0.00
TRINITY_DN901531_c0_g1	0.00	0.00	0.00	0.00	0.00	0.00	0.00	0.00	10.49	0.00
TRINITY_DN901532_c0_g1	0.00	0.00	0.00	0.00	0.00	4.20	0.00	0.00	0.00	8.93
TRINITY_DN901533_c0_g1	0.00	0.00	0.00	0.00	0.00	0.00	4.29	0.00	0.00	0.00
TRINITY_DN901538_c0_g1	0.00	0.00	0.00	0.00	0.00	0.00	0.00	0.00	0.00	0.00
TRINITY_DN901539_c0_g1	0.00	0.00	0.00	0.00	0.00	0.00	0.00	0.00	12.02	0.00
TRINITY_DN901541_c0_g1	0.00	0.00	0.00	0.00	0.00	0.00	0.00	0.00	0.00	4.54
TRINITY_DN901544_c0_g1	0.00	10.41	0.00	0.00	0.00	0.00	0.00	8.46	0.00	0.00
TRINITY_DN901545_c0_g1	0.00	0.00	0.00	0.00	3.90	0.00	0.00	0.00	0.00	3.39
TRINITY_DN901548_c0_g1	0.00	0.00	0.00	0.00	3.94	6.46	0.00	0.00	3.59	0.00
TRINITY_DN901549_c0_g1	0.00	0.00	0.00	0.00	0.00	0.00	0.00	0.00	0.00	0.00
TRINITY_DN90154_c0_g1	31.32	37.80	15.80	0.00	16.18	0.00	0.00	0.00	45.12	71.20
TRINITY_DN901551_c0_g1	0.00	0.00	0.00	0.00	0.00	0.00	0.00	0.00	0.00	0.00
TRINITY_DN901553_c0_g1	0.00	20.44	17.32	0.00	0.00	14.49	22.24	0.00	0.00	0.00
TRINITY_DN901558_c0_g1	0.00	0.00	0.00	0.00	0.00	0.00	0.00	0.00	0.00	0.00
TRINITY_DN90155_c0_g1	0.00	11.87	0.00	0.00	0.00	7.04	0.00	0.00	0.00	0.00
TRINITY_DN90155_c1_g1	0.00	0.00	0.00	0.00	0.00	0.00	0.00	0.00	0.00	0.00
TRINITY_DN90155_c2_g1	0.00	0.00	0.00	0.00	0.00	0.00	11.60	0.00	15.64	8.23
TRINITY_DN90155_c2_g2	0.00	0.00	0.00	0.00	0.00	0.00	0.00	0.00	0.00	8.09
TRINITY_DN90155_c4_g1	0.00	0.00	0.00	0.00	0.00	0.00	0.00	0.00	0.00	0.00
TRINITY_DN901560_c0_g1	0.00	0.00	0.00	0.00	0.00	0.00	0.00	0.00	0.00	0.00
TRINITY_DN901561_c0_g1	0.00	0.00	0.00	0.00	0.00	0.00	0.00	0.00	0.00	0.00
TRINITY_DN901562_c0_g1	0.00	0.00	0.00	0.00	0.00	8.94	0.00	0.00	0.00	9.50
TRINITY_DN901563_c0_g1	7.80	0.00	0.00	0.00	0.00	0.00	0.00	0.00	0.00	0.00
TRINITY_DN901564_c0_g1	0.00	0.00	0.00	0.00	0.00	0.00	0.00	0.00	0.00	0.00
TRINITY_DN901565_c0_g1	0.00	0.00	0.00	0.00	0.00	0.00	0.00	0.00	0.00	0.00
TRINITY_DN901566_c0_g1	0.00	0.00	0.00	0.00	0.00	0.00	0.00	0.00	0.00	0.00
TRINITY_DN901568_c0_g1	6.00	0.00	0.00	0.00	0.00	0.00	0.00	0.00	0.00	8.47
TRINITY_DN901569_c0_g1	2.16	4.60	0.00	0.00	0.00	0.00	0.00	0.00	2.09	5.89
TRINITY_DN90156_c0_g1	0.00	0.00	0.00	0.00	0.00	0.00	0.00	0.00	7.51	14.29
TRINITY_DN90156_c0_g3	0.00	4.44	0.00	0.00	0.00	0.00	14.56	0.00	4.22	10.44
TRINITY_DN901570_c0_g1	0.00	0.00	0.00	0.00	0.00	0.00	0.00	0.00	0.00	3.39
TRINITY_DN901573_c0_g1	0.00	0.00	0.00	0.00	0.00	0.00	0.00	0.00	0.00	0.00
TRINITY_DN901577_c0_g1	6.21	0.00	0.00	0.00	0.00	0.00	0.00	0.00	5.90	0.00
TRINITY_DN901578_c0_g1	0.00	0.00	0.00	0.00	0.00	0.00	0.00	0.00	0.00	5.03
TRINITY_DN901579_c0_g1	0.00	0.00	0.00	0.00	0.00	0.00	0.00	0.00	0.00	0.00
TRINITY_DN90157_c0_g1	11.58	0.00	0.00	0.00	0.00	0.00	0.00	0.00	0.00	0.00
TRINITY_DN90157_c0_g2	8.04	0.00	0.00	7.87	0.00	0.00	0.00	0.00	0.00	0.00
TRINITY_DN90157_c1_g1	0.00	0.00	0.00	0.00	0.00	0.00	0.00	0.00	0.00	0.00
TRINITY_DN90157_c2_g1	0.00	0.00	0.00	0.00	0.00	0.00	0.00	0.00	0.00	0.00
TRINITY_DN90157_c3_g1	0.00	3.79	0.00	1.80	0.00	0.00	0.00	0.00	1.74	4.90
TRINITY_DN90157_c4_g1	0.00	0.00	0.00	0.00	0.00	0.00	0.00	0.00	0.00	0.00
TRINITY_DN901581_c0_g1	0.00	0.00	0.00	0.00	0.00	0.00	0.00	0.00	0.00	0.00
TRINITY_DN901583_c0_g1	0.00	0.00	0.00	0.00	0.00	0.00	0.00	0.00	0.00	0.00
TRINITY_DN901584_c0_g1	5.23	0.00	0.00	0.00	0.00	0.00	0.00	0.00	0.00	0.00
TRINITY_DN901585_c0_g1	0.00	0.00	0.00	0.00	0.00	0.00	0.00	0.00	0.00	0.00
TRINITY_DN901586_c0_g1	0.00	0.00	0.00	0.00	0.00	0.00	0.00	0.00	0.00	0.00
TRINITY_DN901587_c0_g1	0.00	0.00	0.00	0.00	0.00	0.00	0.00	0.00	0.00	0.00
TRINITY_DN901588_c0_g1	0.00	0.00	0.00	0.00	0.00	0.00	0.00	0.00	0.00	15.13
TRINITY_DN901589_c0_g1	0.00	0.00	0.00	0.00	0.00	0.00	0.00	0.00	0.00	29.72
TRINITY_DN90158_c0_g1	0.00	66.73	18.98	0.00	0.00	15.85	24.19	0.00	0.00	0.00
TRINITY_DN901592_c0_g1	0.00	0.00	0.00	0.00	0.00	0.00	0.00	0.00	0.00	0.00
TRINITY_DN901595_c0_g1	0.00	0.00	0.00	0.00	0.00	0.00	0.00	0.00	0.00	0.00
TRINITY_DN901596_c0_g1	0.00	0.00	0.00	0.00	0.00	0.00	0.00	0.00	0.00	0.00
TRINITY_DN901597_c0_g1	0.00	0.00	0.00	15.14	0.00	0.00	0.00	0.00	0.00	0.00
TRINITY_DN901598_c0_g1	0.00	0.00	0.00	0.00	0.00	0.00	0.00	0.00	22.99	0.00
TRINITY_DN90159_c0_g1	0.00	0.00	0.00	0.00	0.00	0.00	0.00	0.00	0.00	0.00
TRINITY_DN90159_c1_g1	0.00	0.00	0.00	0.00	0.00	0.00	0.00	0.00	0.00	0.00
TRINITY_DN9015_c0_g1	91.78	51.04	53.89	33.38	61.62	58.74	89.76	16.18	117.05	94.79
TRINITY_DN9015_c0_g3	5.36	0.00	15.31	0.00	5.60	0.00	6.69	0.00	0.00	23.77
TRINITY_DN9015_c1_g1	12.77	7.98	5.06	24.39	2.70	8.70	13.05	3.70	28.65	24.36
TRINITY_DN9015_c2_g1	0.00	0.00	0.00	0.00	0.00	0.00	0.00	0.00	0.00	0.00
TRINITY_DN9015_c3_g1	0.00	0.00	0.00	0.00	0.00	0.00	0.00	0.00	0.00	8.91
TRINITY_DN9015_c8_g1	0.00	0.00	0.00	0.00	0.00	0.00	0.00	0.00	0.00	0.00
TRINITY_DN901602_c0_g1	0.00	0.00	0.00	0.00	0.00	0.00	0.00	0.00	0.00	0.00
TRINITY_DN901603_c0_g1	0.00	0.00	0.00	0.00	0.00	0.00	0.00	0.00	0.00	0.00
TRINITY_DN901604_c0_g1	7.61	0.00	0.00	0.00	0.00	0.00	0.00	0.00	0.00	8.89
TRINITY_DN901605_c0_g1	0.00	0.00	0.00	0.00	0.00	0.00	0.00	0.00	9.17	0.00
TRINITY_DN901609_c0_g1	0.00	0.00	0.00	0.00	0.00	0.00	0.00	0.00	0.00	0.00
TRINITY_DN90160_c0_g1	0.00	0.00	0.00	0.00	0.00	16.80	0.00	0.00	0.00	0.00
TRINITY_DN901610_c0_g1	0.00	0.00	0.00	0.00	0.00	0.00	0.00	0.00	0.00	0.00
TRINITY_DN901611_c0_g1	0.00	0.00	0.00	0.00	0.00	0.00	6.99	0.00	15.09	0.00
TRINITY_DN901612_c0_g1	0.00	0.00	0.00	0.00	0.00	0.00	0.00	0.00	0.00	7.22
TRINITY_DN901619_c0_g1	0.00	0.00	0.00	0.00	0.00	14.66	0.00	0.00	0.00	7.80
TRINITY_DN90161_c3_g1	0.00	0.00	0.00	0.00	0.00	0.00	0.00	0.00	0.00	0.00
TRINITY_DN901622_c0_g1	0.00	0.00	0.00	0.00	0.00	0.00	0.00	0.00	0.00	0.00
TRINITY_DN901624_c0_g1	0.00	15.26	16.77	10.42	17.85	4.69	12.51	0.00	5.46	1.15
TRINITY_DN901625_c0_g1	0.00	5.12	0.00	0.00	0.00	0.00	0.00	0.00	0.00	0.00
TRINITY_DN901628_c0_g1	0.00	0.00	15.93	0.00	0.00	0.00	0.00	0.00	0.00	0.00
TRINITY_DN901629_c0_g1	0.00	14.49	0.00	0.00	0.00	0.00	0.00	0.00	26.08	0.00
TRINITY_DN90162_c0_g1	0.00	8.37	1.00	0.00	0.00	0.86	4.55	0.97	2.97	7.39
TRINITY_DN90162_c1_g1	5.98	6.96	0.00	5.88	0.00	0.00	0.00	11.76	0.00	19.94
TRINITY_DN90162_c3_g1	0.00	0.00	11.98	0.00	0.00	0.00	3.59	0.00	0.00	25.66
TRINITY_DN90162_c4_g1	0.00	0.00	0.00	0.00	0.00	0.00	0.00	0.00	0.00	0.00
TRINITY_DN90162_c5_g1	0.00	7.36	0.00	0.00	0.00	5.47	0.00	0.00	0.00	5.78
TRINITY_DN901631_c0_g1	0.00	0.00	0.00	0.00	0.00	0.00	0.00	0.00	0.00	0.00
TRINITY_DN901634_c0_g1	0.00	0.00	0.00	0.00	0.00	0.00	0.00	0.00	9.46	9.09
TRINITY_DN901635_c0_g1	0.00	0.00	0.00	0.00	0.00	0.00	0.00	0.00	0.00	0.00
TRINITY_DN901637_c0_g1	0.00	0.00	0.00	0.00	0.00	0.00	0.00	0.00	0.00	0.00
TRINITY_DN901638_c0_g1	0.00	9.01	0.00	0.00	0.00	0.00	0.00	0.00	0.00	0.00
TRINITY_DN901639_c0_g1	0.00	8.28	0.00	0.00	0.00	0.00	0.00	0.00	6.66	0.00
TRINITY_DN90163_c0_g1	0.00	0.00	0.00	0.00	0.00	0.00	0.00	0.00	0.00	0.00
TRINITY_DN901642_c0_g1	0.00	0.00	0.00	0.00	0.00	0.00	0.00	0.00	0.00	0.00
TRINITY_DN901643_c0_g1	0.00	32.31	0.00	0.00	0.00	0.00	0.00	0.00	0.00	12.14
TRINITY_DN901645_c0_g1	0.00	0.00	0.00	0.00	0.00	0.00	0.00	0.00	0.00	0.00
TRINITY_DN901646_c0_g1	17.66	4.98	0.00	0.00	0.00	0.00	0.00	0.00	0.00	4.04
TRINITY_DN901648_c0_g1	0.00	0.00	0.00	0.00	0.00	0.00	0.00	0.00	0.00	0.00
TRINITY_DN901649_c0_g1	0.00	0.00	0.00	0.00	0.00	0.00	0.00	0.00	0.00	0.00
TRINITY_DN90164_c0_g1	0.00	17.51	0.00	20.73	0.00	0.00	0.00	0.00	34.36	99.30
TRINITY_DN90164_c0_g2	37.86	0.00	38.89	9.85	0.00	6.47	29.52	12.45	30.64	69.82
TRINITY_DN901650_c0_g1	0.00	0.00	0.00	0.00	0.00	0.00	0.00	0.00	7.53	0.00
TRINITY_DN901651_c0_g1	0.00	0.00	4.35	0.00	0.00	0.00	0.00	0.00	0.00	15.85
TRINITY_DN901652_c0_g1	0.00	3.15	0.00	0.00	0.00	0.00	0.00	0.00	2.79	5.29
TRINITY_DN901654_c0_g1	0.00	0.00	0.00	0.00	0.00	9.64	0.00	0.00	0.00	0.00
TRINITY_DN901655_c0_g1	0.00	0.00	11.58	0.00	0.00	0.00	0.00	0.00	0.00	10.47
TRINITY_DN901656_c0_g1	0.00	0.00	0.00	0.00	0.00	0.00	0.00	0.00	0.00	0.00
TRINITY_DN901657_c0_g1	0.00	0.00	0.00	0.00	0.00	0.00	0.00	0.00	0.00	0.00
TRINITY_DN901659_c0_g1	0.00	0.00	2.22	0.00	0.00	0.00	0.00	0.00	0.00	2.03
TRINITY_DN901660_c0_g1	4.25	0.00	0.00	0.00	0.00	0.00	6.64	0.00	0.00	7.77
TRINITY_DN901662_c0_g1	7.60	0.00	0.00	0.00	7.89	0.00	0.00	0.00	0.00	0.00
TRINITY_DN901664_c0_g1	0.00	39.59	0.00	0.00	0.00	0.00	0.00	0.00	0.00	0.00
TRINITY_DN901667_c0_g1	0.00	9.32	0.00	0.00	0.00	0.00	0.00	0.00	0.00	7.15
TRINITY_DN901668_c0_g1	0.00	0.00	0.00	0.00	0.00	0.00	0.00	0.00	0.00	0.00
TRINITY_DN901669_c0_g1	0.00	0.00	0.00	13.77	0.00	0.00	0.00	0.00	13.69	0.00
TRINITY_DN901670_c0_g1	0.00	0.00	0.00	0.00	0.00	0.00	0.00	0.00	62.33	29.46
TRINITY_DN901672_c0_g1	0.00	0.00	0.00	0.00	0.00	16.93	0.00	0.00	0.00	0.00
TRINITY_DN901673_c0_g1	0.00	0.00	0.00	0.00	0.00	0.00	0.00	0.00	0.00	0.00
TRINITY_DN901675_c0_g1	0.00	0.00	0.00	0.00	0.00	0.00	0.00	0.00	0.00	0.00
TRINITY_DN901676_c0_g1	0.00	5.88	0.00	0.00	10.75	0.00	19.20	0.00	0.00	0.00
TRINITY_DN901678_c0_g1	0.00	0.00	0.00	0.00	0.00	0.00	0.00	0.00	0.00	9.37
TRINITY_DN901680_c0_g1	3.72	1.90	0.00	0.00	0.00	0.00	0.00	0.00	0.00	8.28
TRINITY_DN901681_c0_g1	7.08	0.00	0.00	0.00	0.00	0.00	12.85	0.00	0.00	0.00
TRINITY_DN901683_c0_g1	0.00	0.00	0.00	0.00	0.00	0.00	0.00	0.00	0.00	0.00
TRINITY_DN901688_c0_g1	0.00	0.00	0.00	0.00	0.00	0.00	0.00	0.00	14.91	0.00
TRINITY_DN901689_c0_g1	0.00	0.00	0.00	0.00	0.00	0.00	0.00	0.00	0.00	0.00
TRINITY_DN90168_c0_g1	0.00	0.00	0.00	0.00	0.00	0.00	0.00	0.00	0.00	9.91
TRINITY_DN901690_c0_g1	0.00	0.00	0.00	0.00	0.00	0.00	0.00	0.00	0.00	0.00
TRINITY_DN901691_c0_g1	0.00	9.95	2.31	0.00	9.80	3.97	0.00	0.00	0.00	0.00
TRINITY_DN901692_c0_g1	0.00	0.00	0.00	0.00	0.00	0.00	0.00	0.00	0.00	0.00
TRINITY_DN901695_c0_g1	0.00	0.00	0.00	0.00	0.00	0.00	0.00	0.00	0.00	0.00
TRINITY_DN90169_c0_g3	0.00	0.00	0.00	0.00	0.00	0.00	0.00	0.00	8.25	15.91
TRINITY_DN90169_c3_g1	0.00	5.12	0.00	0.00	0.00	0.00	0.00	0.00	0.00	0.00
TRINITY_DN9016_c0_g1	12.22	13.21	0.00	0.00	26.65	6.23	0.00	0.00	3.50	0.00
TRINITY_DN9016_c1_g1	0.00	0.00	0.00	0.00	0.00	0.00	20.75	0.00	0.00	14.49
TRINITY_DN9016_c2_g1	0.00	22.74	0.00	0.00	0.00	16.29	0.00	0.00	18.70	17.50
TRINITY_DN9016_c4_g1	0.00	20.10	0.00	0.00	16.18	0.00	20.42	0.00	0.00	11.13
TRINITY_DN9016_c8_g1	0.00	5.41	0.00	0.00	7.79	0.00	0.00	0.00	0.00	12.91
TRINITY_DN901703_c0_g1	0.00	0.00	0.00	0.00	0.00	0.00	0.00	0.00	0.00	0.00
TRINITY_DN901704_c0_g1	0.00	0.00	0.00	0.00	0.00	0.00	0.00	0.00	0.00	0.00
TRINITY_DN901705_c0_g1	0.00	0.00	0.00	0.00	0.00	0.00	12.23	0.00	0.00	0.00
TRINITY_DN901706_c0_g1	0.00	0.00	0.00	0.00	0.00	0.00	0.00	0.00	0.00	0.00
TRINITY_DN901708_c0_g1	0.00	0.00	0.00	0.00	0.00	0.00	0.00	0.00	0.00	0.00
TRINITY_DN90170_c1_g1	0.00	0.00	0.00	0.00	0.00	0.00	0.00	0.00	0.00	10.05
TRINITY_DN90170_c4_g1	0.00	0.00	0.00	0.00	0.00	0.00	0.00	0.00	0.00	0.00
TRINITY_DN901710_c0_g1	0.00	0.00	0.00	0.00	0.00	0.00	0.00	0.00	0.00	0.00
TRINITY_DN901714_c0_g1	0.00	0.00	0.00	0.00	0.00	0.00	0.00	0.00	0.00	0.00
TRINITY_DN901716_c0_g1	0.00	0.00	0.00	0.00	0.00	0.00	0.00	0.00	0.00	0.00
TRINITY_DN901717_c0_g1	0.00	0.00	0.00	0.00	0.00	0.00	0.00	0.00	0.00	0.00
TRINITY_DN901718_c0_g1	0.00	0.00	0.00	0.00	11.91	0.00	0.00	0.00	0.00	0.00
TRINITY_DN901722_c0_g1	0.00	0.00	0.00	0.00	0.00	0.00	0.00	2.38	0.00	0.00
TRINITY_DN901723_c0_g1	0.00	42.36	0.00	0.00	0.00	0.00	0.00	0.00	0.00	16.06
TRINITY_DN901724_c0_g1	0.00	0.00	0.00	0.00	0.00	0.00	0.00	0.00	0.00	21.08
TRINITY_DN901725_c0_g1	0.00	0.00	0.00	0.00	0.00	0.00	0.00	0.00	9.46	9.09
TRINITY_DN901726_c0_g1	0.00	0.00	0.00	0.00	0.00	0.00	0.00	0.00	15.58	0.00
TRINITY_DN901727_c0_g1	0.00	0.00	0.00	0.00	0.00	0.00	0.00	0.00	0.00	0.00
TRINITY_DN901728_c0_g1	0.00	0.00	0.00	0.00	0.00	0.00	0.00	3.16	0.00	0.00
TRINITY_DN90172_c1_g1	0.00	8.04	0.00	0.00	0.00	0.00	0.00	0.00	0.00	0.00
TRINITY_DN901730_c0_g1	30.45	24.72	0.00	0.00	10.54	0.00	0.00	0.00	19.40	18.64
TRINITY_DN901731_c0_g1	0.00	0.00	0.00	0.00	0.00	0.00	0.00	0.00	0.00	13.87
TRINITY_DN901732_c0_g1	0.00	0.00	0.00	0.00	0.00	0.00	0.00	0.00	0.00	0.00
TRINITY_DN901734_c0_g1	3.04	2.42	0.00	4.49	0.00	0.00	3.55	0.00	0.00	0.00
TRINITY_DN901735_c0_g1	0.00	0.00	0.00	0.00	0.00	0.00	0.00	0.00	0.00	0.00
TRINITY_DN901736_c0_g1	0.00	0.00	0.00	0.00	0.00	0.00	0.00	0.00	9.46	0.00
TRINITY_DN901737_c0_g1	1.83	0.00	0.00	0.00	0.00	0.00	0.00	0.00	0.00	0.00
TRINITY_DN901738_c0_g1	0.00	0.00	0.00	0.00	0.00	0.00	0.00	0.00	0.00	0.00
TRINITY_DN901739_c0_g1	0.00	0.00	0.00	0.00	2.65	0.00	0.00	0.00	0.00	2.29
TRINITY_DN90173_c0_g1	0.00	0.00	0.00	0.00	0.00	0.00	0.00	0.00	0.00	0.00
TRINITY_DN901740_c0_g1	0.00	0.00	0.00	0.00	0.00	0.00	0.00	0.00	0.00	0.00
TRINITY_DN901741_c0_g1	0.00	1.64	0.00	0.00	0.00	2.66	1.79	2.35	3.04	0.00
TRINITY_DN901742_c0_g1	0.00	10.44	0.00	0.00	0.00	0.00	0.00	0.00	0.00	0.00
TRINITY_DN901744_c0_g1	0.00	0.00	0.00	0.00	0.00	0.00	0.00	0.00	5.22	5.05
TRINITY_DN901747_c0_g1	0.00	0.00	0.00	0.00	0.00	0.00	0.00	0.00	0.00	12.71
TRINITY_DN901748_c0_g1	0.00	0.00	0.00	0.00	0.00	0.00	0.00	0.00	0.00	0.00
TRINITY_DN90174_c0_g1	0.00	0.00	0.00	0.00	0.00	0.00	0.00	0.00	7.78	0.00
TRINITY_DN90174_c0_g2	0.00	0.00	0.00	0.00	0.00	0.00	0.00	0.00	0.00	0.00
TRINITY_DN90174_c0_g3	16.97	9.60	0.00	2.91	0.00	0.00	6.97	5.48	2.81	0.00
TRINITY_DN90174_c0_g4	0.00	0.00	0.00	0.00	0.00	0.00	0.00	0.00	17.61	33.08
TRINITY_DN90174_c1_g1	0.00	0.00	0.00	0.00	5.88	0.00	0.00	0.00	0.00	0.00
TRINITY_DN901750_c0_g1	0.00	0.00	0.00	0.00	0.00	0.00	0.00	0.00	0.00	0.00
TRINITY_DN901752_c0_g1	0.00	0.00	0.00	5.97	0.00	0.00	0.00	0.00	0.00	5.60
TRINITY_DN901753_c0_g1	0.00	0.00	23.58	0.00	0.00	0.00	0.00	0.00	0.00	7.11
TRINITY_DN901757_c0_g1	0.00	13.26	0.00	10.55	0.00	0.00	0.00	0.00	0.00	0.00
TRINITY_DN901758_c0_g1	0.00	0.00	0.00	0.00	0.00	0.00	0.00	0.00	10.41	20.12
TRINITY_DN901759_c0_g1	0.00	0.00	0.00	0.00	0.00	7.82	0.00	0.00	0.00	8.28
TRINITY_DN90175_c0_g1	6.32	0.00	10.47	4.21	2.22	1.80	0.00	2.04	0.00	0.00
TRINITY_DN901760_c0_g1	0.00	0.00	0.00	0.00	0.00	0.00	0.00	0.00	0.00	0.00
TRINITY_DN901762_c0_g1	0.00	0.00	0.00	0.00	0.00	0.00	0.00	0.00	0.00	9.71
TRINITY_DN901764_c0_g1	0.00	0.00	0.00	0.00	0.00	0.00	0.00	0.00	21.49	13.80
TRINITY_DN901765_c0_g1	0.00	16.15	0.00	0.00	0.00	0.00	0.00	0.00	12.78	0.00
TRINITY_DN901769_c0_g1	0.00	0.00	0.00	0.00	0.00	0.00	0.00	0.00	0.00	0.00
TRINITY_DN90176_c0_g1	0.00	0.00	0.00	0.00	0.00	0.00	0.00	0.00	0.00	0.00
TRINITY_DN901771_c0_g1	0.00	0.00	0.00	0.00	0.00	0.00	0.00	0.00	0.00	0.00
TRINITY_DN901772_c0_g1	0.00	0.00	0.00	6.43	0.00	0.00	0.00	0.00	0.00	0.00
TRINITY_DN901774_c0_g1	0.00	0.00	0.00	0.00	0.00	0.00	0.00	0.00	0.00	12.69
TRINITY_DN901777_c0_g1	0.00	0.00	0.00	0.00	0.00	0.00	0.00	0.00	0.00	1.74
TRINITY_DN90177_c0_g1	0.00	0.00	0.00	0.00	0.00	0.00	0.00	0.00	0.00	15.92
TRINITY_DN90177_c0_g2	0.00	0.00	16.21	0.00	0.00	0.00	0.00	0.00	0.00	0.00
TRINITY_DN90177_c0_g4	0.00	0.00	0.00	0.00	0.00	0.00	0.00	0.00	0.00	9.76
TRINITY_DN90177_c0_g5	0.00	0.00	0.00	0.00	0.00	6.87	0.00	0.00	0.00	0.00
TRINITY_DN90177_c2_g1	0.00	0.00	0.00	0.00	0.00	0.00	0.00	0.00	0.00	0.00
TRINITY_DN901781_c0_g1	0.00	0.00	0.00	0.00	0.00	0.00	0.00	0.00	0.00	0.00
TRINITY_DN901783_c0_g1	0.00	0.00	0.00	0.00	0.00	0.00	0.00	0.00	0.00	0.00
TRINITY_DN901784_c0_g1	4.50	0.00	9.04	0.00	0.00	0.00	0.00	4.43	4.29	4.12
TRINITY_DN901786_c0_g1	0.00	0.00	0.00	0.00	0.00	0.00	0.00	0.00	0.00	5.18
TRINITY_DN901788_c0_g1	0.00	0.00	0.00	0.00	0.00	0.00	0.00	0.00	10.94	0.00
TRINITY_DN90178_c0_g2	16.09	0.00	0.00	0.00	16.59	0.00	0.00	0.00	15.43	0.00
TRINITY_DN901791_c0_g1	0.00	0.00	0.00	0.00	0.00	0.00	2.71	0.00	2.23	0.00
TRINITY_DN901792_c0_g1	0.00	0.00	0.00	0.00	0.00	0.00	0.00	0.00	0.00	0.00
TRINITY_DN901794_c0_g1	0.00	5.74	0.00	0.00	5.26	0.00	0.00	0.00	0.00	0.00
TRINITY_DN901797_c0_g1	0.00	0.00	0.00	0.00	4.78	0.00	5.64	4.49	0.00	8.35
TRINITY_DN901799_c0_g1	0.00	0.00	0.00	0.00	0.00	0.00	0.00	0.00	0.00	0.00
TRINITY_DN9017_c0_g1	68.25	131.95	76.00	43.53	36.44	4.25	140.30	10.16	64.47	75.54
TRINITY_DN9017_c0_g2	581.60	563.57	297.19	396.08	255.54	277.14	416.51	160.41	838.70	917.98
TRINITY_DN9017_c1_g1	146.39	161.56	78.57	60.66	65.16	80.21	180.97	55.45	328.61	226.38
TRINITY_DN9017_c1_g2	0.00	0.00	0.00	0.00	0.00	0.00	0.00	0.00	6.19	7.99
TRINITY_DN9017_c1_g4	20.84	20.28	21.13	8.73	11.86	13.39	20.33	3.42	54.80	39.26
TRINITY_DN9017_c2_g1	18.02	14.59	15.64	0.00	16.04	0.00	9.87	0.00	33.52	43.77
TRINITY_DN9017_c3_g1	0.00	14.96	0.00	0.00	0.00	0.00	0.00	0.00	0.00	19.71
TRINITY_DN9017_c7_g1	0.00	0.00	0.00	0.00	0.00	0.00	0.00	0.00	0.00	7.62
TRINITY_DN901801_c0_g1	0.00	0.00	0.00	0.00	0.00	0.00	0.00	0.00	0.00	0.00
TRINITY_DN901802_c0_g1	0.00	0.00	0.00	0.00	0.00	0.00	0.00	0.00	0.00	0.00
TRINITY_DN901804_c0_g1	0.00	0.00	0.00	0.00	0.00	4.17	0.00	0.00	9.20	4.43
TRINITY_DN901806_c0_g1	0.00	0.00	0.00	0.00	0.00	0.00	0.00	0.00	0.00	0.00
TRINITY_DN901808_c0_g1	0.00	0.00	0.00	0.00	0.00	0.00	0.00	10.77	0.00	0.00
TRINITY_DN901809_c0_g1	5.00	10.20	0.00	0.00	0.00	0.00	9.29	0.00	0.00	11.92
TRINITY_DN90180_c1_g1	0.00	0.00	0.00	0.00	0.00	0.00	0.00	0.00	0.00	0.00
TRINITY_DN901811_c0_g1	0.00	0.00	0.00	0.00	2.99	0.00	0.00	0.00	0.00	0.00
TRINITY_DN901812_c0_g1	0.00	0.00	0.00	0.00	0.00	0.00	0.00	0.00	0.00	0.00
TRINITY_DN901813_c0_g1	0.00	0.00	0.00	0.00	0.00	0.00	0.00	0.00	0.00	0.00
TRINITY_DN901814_c0_g1	0.00	0.00	0.00	0.00	6.56	0.00	0.00	0.00	0.00	5.97
TRINITY_DN901816_c0_g1	0.00	0.00	0.00	0.00	0.00	0.00	0.00	0.00	0.00	12.52
TRINITY_DN901819_c0_g1	1.47	1.53	0.00	0.00	0.00	0.00	3.35	0.00	0.00	0.00
TRINITY_DN90181_c2_g1	0.00	0.00	0.00	0.00	0.00	0.00	0.00	0.00	0.00	0.00
TRINITY_DN901821_c0_g1	0.00	0.00	0.00	0.00	0.00	0.00	0.00	0.00	0.00	0.00
TRINITY_DN901822_c0_g1	0.00	0.00	0.00	0.00	16.18	0.00	0.00	0.00	0.00	0.00
TRINITY_DN901823_c0_g1	0.00	0.00	0.00	0.00	0.00	0.00	0.00	0.00	6.76	0.00
TRINITY_DN901824_c0_g1	0.00	0.00	4.35	0.00	0.00	0.00	0.00	0.00	0.00	0.00
TRINITY_DN901827_c0_g1	0.00	0.00	0.00	0.00	0.00	0.00	0.00	0.00	0.00	0.00
TRINITY_DN90182_c0_g1	0.00	0.00	0.00	0.00	0.00	0.00	0.00	0.00	0.00	0.00
TRINITY_DN901831_c0_g1	0.00	0.00	0.00	0.00	0.00	6.84	0.00	0.00	0.00	0.00
TRINITY_DN901833_c0_g1	0.00	0.00	0.00	0.00	0.00	0.00	0.00	0.00	0.00	7.85
TRINITY_DN901834_c0_g1	0.00	0.00	0.00	0.00	0.00	0.00	0.00	0.00	0.00	0.00
TRINITY_DN901836_c0_g1	0.00	0.00	0.00	0.00	0.00	0.00	0.00	0.00	0.00	2.30
TRINITY_DN901837_c0_g1	0.00	0.00	0.00	0.00	0.00	0.00	0.00	0.00	0.00	29.72
TRINITY_DN901839_c0_g1	0.00	0.00	0.00	0.00	0.00	0.00	0.00	0.00	16.36	15.39
TRINITY_DN90183_c1_g1	0.00	0.00	0.00	0.00	0.00	0.00	0.00	0.00	6.21	0.00
TRINITY_DN90183_c2_g1	0.00	0.00	0.00	0.00	0.00	0.00	0.00	0.00	10.87	0.00
TRINITY_DN90183_c3_g1	3.17	0.00	0.00	1.59	11.51	9.58	1.81	0.00	4.75	0.00
TRINITY_DN90183_c3_g2	0.00	3.23	0.00	0.00	0.00	0.00	0.00	0.00	4.36	6.99
TRINITY_DN90183_c3_g3	11.96	0.00	0.00	0.00	0.00	10.29	0.00	0.00	0.00	0.00
TRINITY_DN90183_c4_g1	0.00	0.00	0.00	0.00	0.00	0.00	19.44	0.00	0.00	0.00
TRINITY_DN901841_c0_g1	0.00	0.00	0.00	0.00	0.00	0.00	11.19	0.00	0.00	0.00
TRINITY_DN901842_c0_g1	0.00	0.00	0.00	0.00	0.00	0.00	0.00	0.00	8.12	0.00
TRINITY_DN901843_c0_g1	0.00	0.00	0.00	0.00	0.00	0.00	0.00	0.00	0.00	0.00
TRINITY_DN901846_c0_g1	0.00	0.00	0.00	0.00	0.00	0.00	0.00	0.00	0.00	8.98
TRINITY_DN901847_c0_g1	0.00	6.51	0.00	0.00	0.00	0.00	0.00	0.00	0.00	5.17
TRINITY_DN901849_c0_g1	0.00	0.00	0.00	0.00	0.00	0.00	0.00	0.00	7.20	0.00
TRINITY_DN90184_c0_g1	0.00	0.00	11.04	0.00	0.00	9.40	14.17	10.51	10.42	9.98
TRINITY_DN901850_c0_g1	0.00	0.00	0.00	0.00	0.00	0.00	0.00	0.00	0.00	0.00
TRINITY_DN901851_c0_g1	0.00	0.00	0.00	0.00	0.00	0.00	0.00	0.00	0.00	21.14
TRINITY_DN901852_c0_g1	0.00	0.00	0.00	0.00	3.57	5.84	0.00	0.00	0.00	9.31
TRINITY_DN901853_c0_g1	0.00	0.00	0.00	0.00	0.00	0.00	0.00	0.00	0.00	0.00
TRINITY_DN901855_c0_g1	0.00	0.00	0.00	0.00	0.00	0.00	0.00	0.00	0.00	0.00
TRINITY_DN901857_c0_g1	0.00	0.00	0.00	7.71	0.00	0.00	0.00	0.00	0.00	0.00
TRINITY_DN901859_c0_g1	0.00	31.99	0.00	0.00	0.00	0.00	0.00	0.00	0.00	0.00
TRINITY_DN90185_c0_g1	0.00	0.00	0.00	0.00	0.00	0.00	0.00	0.00	0.00	0.00
TRINITY_DN901861_c0_g1	0.00	0.00	0.00	0.00	5.79	0.00	0.00	0.00	0.00	0.00
TRINITY_DN901864_c0_g1	0.00	0.00	0.00	0.00	11.59	0.00	0.00	0.00	0.00	0.00
TRINITY_DN901866_c0_g1	0.00	0.00	0.00	0.00	0.00	0.00	0.00	0.00	0.00	0.00
TRINITY_DN901867_c0_g1	0.00	0.00	0.00	8.10	0.00	0.00	0.00	0.00	0.00	0.00
TRINITY_DN901869_c0_g1	0.00	0.00	0.00	0.00	0.00	0.00	0.00	0.00	10.35	0.00
TRINITY_DN901870_c0_g1	0.00	0.00	0.00	0.00	0.00	0.00	0.00	0.00	0.00	0.00
TRINITY_DN901871_c0_g1	0.00	0.00	0.00	0.00	0.00	0.00	0.00	0.00	0.00	0.00
TRINITY_DN901873_c0_g1	0.00	0.00	0.00	0.00	3.42	0.00	0.00	0.00	0.00	6.76
TRINITY_DN901874_c0_g1	0.00	0.00	0.00	0.00	0.00	0.00	0.00	0.00	0.00	0.00
TRINITY_DN90187_c0_g1	0.00	0.00	0.00	0.00	0.00	5.33	0.00	0.00	0.00	5.64
TRINITY_DN90187_c0_g2	0.00	0.00	0.00	0.00	0.00	0.00	0.00	0.00	0.00	0.00
TRINITY_DN90187_c0_g3	10.15	0.00	0.00	0.00	0.00	0.00	0.00	0.00	0.00	27.96
TRINITY_DN901882_c0_g1	2.27	0.00	0.00	0.00	0.00	0.00	0.00	2.20	4.38	4.13
TRINITY_DN901883_c0_g1	4.88	0.00	0.00	4.80	0.00	0.00	6.05	0.00	0.00	0.00
TRINITY_DN901886_c0_g1	0.00	0.00	0.00	0.00	12.06	10.02	30.43	0.00	0.00	0.00
TRINITY_DN901887_c0_g1	0.00	0.00	0.00	4.93	0.00	0.00	0.00	0.00	0.00	0.00
TRINITY_DN901888_c0_g1	0.00	0.00	0.00	0.00	0.00	0.00	0.00	0.00	0.00	0.00
TRINITY_DN901889_c0_g1	0.00	0.00	0.00	0.00	0.00	0.00	0.00	0.00	0.00	0.00
TRINITY_DN90188_c0_g1	0.00	0.00	0.00	0.00	0.00	0.00	0.00	0.00	0.00	0.00
TRINITY_DN90188_c1_g1	0.00	0.00	0.00	0.00	0.00	0.00	0.00	0.00	0.00	0.00
TRINITY_DN901890_c0_g1	0.00	0.00	0.00	0.00	0.00	0.00	0.00	0.00	0.00	0.00
TRINITY_DN901891_c0_g1	0.00	0.00	0.00	0.00	0.00	0.00	0.00	0.00	16.20	30.54
TRINITY_DN901892_c0_g1	0.00	0.00	0.00	0.00	0.00	0.00	0.00	0.00	0.00	0.00
TRINITY_DN901893_c0_g1	0.00	7.46	19.30	0.00	6.64	0.00	8.07	0.00	6.05	0.00
TRINITY_DN901894_c0_g1	0.00	0.00	0.00	0.00	0.00	0.00	0.00	0.00	0.00	0.00
TRINITY_DN901896_c0_g1	0.00	0.00	0.00	0.00	0.00	0.00	0.00	0.00	0.00	0.00
TRINITY_DN901897_c0_g1	0.00	0.00	0.00	0.00	0.00	7.62	0.00	0.00	0.00	8.09
TRINITY_DN901899_c0_g1	0.00	0.00	0.00	0.00	0.00	0.00	0.00	0.00	0.00	0.00
TRINITY_DN90189_c0_g1	1.51	1.58	0.00	1.44	1.60	0.00	0.00	0.00	7.66	6.69
TRINITY_DN90189_c0_g2	0.00	0.00	0.00	2.35	2.48	0.00	2.75	0.00	0.00	0.00
TRINITY_DN90189_c0_g3	0.00	0.00	0.00	0.00	0.00	0.00	0.00	0.00	0.00	0.00
TRINITY_DN9018_c0_g1	0.00	0.00	2.64	0.00	0.00	0.00	0.00	0.00	5.19	0.00
TRINITY_DN9018_c1_g1	0.00	0.00	0.00	0.00	0.00	0.00	0.00	0.00	0.00	0.00
TRINITY_DN9018_c2_g2	0.00	0.00	0.00	0.00	0.00	0.00	0.00	0.00	0.00	27.53
TRINITY_DN9018_c3_g1	0.00	0.00	0.00	0.00	0.00	0.00	0.00	0.00	0.00	0.00
TRINITY_DN901901_c0_g1	0.00	0.00	0.00	0.00	0.00	0.00	0.00	0.00	0.00	0.00
TRINITY_DN901903_c1_g1	0.00	10.11	0.00	0.00	0.00	0.00	0.00	0.00	0.00	8.27
TRINITY_DN901904_c0_g1	0.00	0.00	0.00	0.00	0.00	0.00	0.00	0.00	0.00	10.59
TRINITY_DN901910_c0_g1	0.00	0.00	0.00	0.00	0.00	0.00	0.00	0.00	0.00	0.00
TRINITY_DN901911_c0_g1	0.00	0.00	0.00	0.00	0.00	0.00	0.00	0.00	0.00	0.00
TRINITY_DN901912_c0_g1	0.00	0.00	0.00	0.00	0.00	0.00	0.00	0.00	0.00	0.00
TRINITY_DN901914_c0_g1	0.00	0.00	0.00	0.00	0.00	0.00	0.00	0.00	0.00	0.00
TRINITY_DN901915_c0_g1	0.00	0.00	0.00	0.00	0.00	0.00	0.00	0.00	9.51	9.14
TRINITY_DN901919_c0_g1	0.00	0.00	3.26	0.00	0.00	0.00	0.00	0.00	3.13	5.95
TRINITY_DN90191_c0_g1	0.00	0.00	9.34	0.00	0.00	0.00	6.98	0.00	0.00	0.00
TRINITY_DN901920_c0_g1	0.00	0.00	0.00	0.00	0.00	0.00	0.00	0.00	0.00	2.59
TRINITY_DN901921_c0_g1	0.00	0.00	0.00	0.00	0.00	0.00	19.95	0.00	0.00	7.15
TRINITY_DN901922_c0_g1	0.00	0.00	0.00	0.00	11.51	0.00	0.00	0.00	0.00	0.00
TRINITY_DN901923_c0_g1	0.00	0.00	0.00	0.00	0.00	0.00	0.00	0.00	0.00	0.00
TRINITY_DN901924_c0_g1	0.00	0.00	0.00	0.00	0.00	0.00	0.00	0.00	0.00	17.31
TRINITY_DN901926_c0_g1	0.00	0.00	0.00	0.00	0.00	0.00	0.00	0.00	0.00	0.00
TRINITY_DN901927_c0_g1	0.00	0.00	0.00	0.00	0.00	15.07	0.00	0.00	0.00	0.00
TRINITY_DN901928_c0_g1	7.61	0.00	11.45	7.53	0.00	0.00	0.00	0.00	10.90	10.41
TRINITY_DN90192_c0_g1	0.00	0.00	0.00	29.33	0.00	0.00	0.00	0.00	0.00	8.27
TRINITY_DN90192_c1_g1	4.11	4.16	1.74	4.43	2.18	2.24	0.00	0.00	4.30	3.72
TRINITY_DN90192_c3_g1	0.00	0.00	0.00	0.00	0.00	3.51	0.00	0.00	0.00	7.46
TRINITY_DN90192_c6_g1	0.00	0.00	0.00	0.00	0.00	0.00	0.00	0.00	0.00	7.10
TRINITY_DN90192_c7_g1	0.00	5.35	4.74	0.00	0.00	0.00	0.00	0.00	4.49	4.32
TRINITY_DN90192_c8_g1	2.92	0.00	0.00	0.00	0.00	0.00	0.00	0.00	0.00	0.00
TRINITY_DN90192_c9_g1	0.00	0.00	0.00	0.00	0.00	0.00	0.00	0.00	0.00	0.00
TRINITY_DN901931_c0_g1	0.00	0.00	0.00	0.00	0.00	0.00	0.00	0.00	0.00	0.00
TRINITY_DN901932_c0_g1	0.00	0.00	0.00	0.00	0.00	0.00	0.00	0.00	0.00	0.00
TRINITY_DN901933_c0_g1	0.00	0.00	2.69	2.69	2.84	0.00	0.00	0.00	0.00	0.00
TRINITY_DN901935_c0_g1	0.00	0.00	0.00	0.00	0.00	0.00	0.00	0.00	0.00	0.00
TRINITY_DN901936_c0_g1	0.00	0.00	0.00	0.00	0.00	0.00	3.31	0.00	0.00	0.00
TRINITY_DN901937_c0_g1	0.00	5.69	0.00	0.00	8.33	0.00	6.24	0.00	7.62	9.60
TRINITY_DN901938_c0_g1	5.11	0.00	20.51	0.00	0.00	0.00	0.00	0.00	0.00	4.68
TRINITY_DN901940_c0_g1	0.00	10.73	0.00	0.00	0.00	0.00	0.00	0.00	0.00	0.00
TRINITY_DN901942_c0_g1	0.00	0.00	0.00	0.00	0.00	0.00	0.00	0.00	4.30	8.27
TRINITY_DN901944_c0_g1	7.40	7.95	0.00	0.00	2.60	0.00	0.00	2.40	16.64	13.45
TRINITY_DN901945_c0_g1	0.00	0.00	0.00	0.00	0.00	0.00	0.00	0.00	0.00	0.00
TRINITY_DN901946_c0_g1	0.00	0.00	0.00	0.00	0.00	0.00	0.00	0.00	6.79	0.00
TRINITY_DN901947_c0_g1	0.00	0.00	0.00	0.00	0.00	0.00	0.00	0.00	0.00	10.24
TRINITY_DN901948_c0_g1	0.00	0.00	0.00	0.00	0.00	0.00	0.00	0.00	6.10	0.00
TRINITY_DN901949_c0_g1	0.00	0.00	0.00	0.00	0.00	0.00	0.00	0.00	0.00	0.00
TRINITY_DN90194_c0_g1	0.00	0.00	0.00	0.00	0.00	0.00	0.00	0.00	0.00	20.23
TRINITY_DN90194_c1_g2	0.00	16.99	0.00	0.00	0.00	0.00	0.00	0.00	0.00	0.00
TRINITY_DN90194_c3_g1	0.00	0.00	0.00	0.00	0.00	0.00	0.00	0.00	0.00	0.00
TRINITY_DN90194_c5_g1	0.00	0.00	0.00	0.00	0.00	0.00	0.00	0.00	0.00	0.00
TRINITY_DN90194_c6_g1	0.00	0.00	0.00	0.00	0.00	0.00	0.00	15.01	0.00	0.00
TRINITY_DN90194_c7_g1	0.00	10.96	0.00	0.00	3.49	2.85	0.00	0.00	0.00	0.00
TRINITY_DN90194_c9_g1	0.00	0.00	0.00	0.00	0.00	0.00	0.00	0.00	0.00	0.00
TRINITY_DN901950_c0_g1	0.00	0.00	0.00	0.00	0.00	0.00	0.00	0.00	0.00	0.00
TRINITY_DN901953_c0_g1	0.00	0.00	0.00	0.00	0.00	4.23	0.00	0.00	13.99	13.49
TRINITY_DN901954_c0_g1	7.41	0.00	0.00	9.86	2.60	2.11	0.00	0.00	0.00	6.74
TRINITY_DN901958_c0_g1	71.23	110.33	41.85	11.66	55.74	25.75	119.58	17.51	95.85	169.10
TRINITY_DN901959_c0_g1	0.00	0.00	0.00	0.00	0.00	0.00	0.00	0.00	0.00	0.00
TRINITY_DN90195_c0_g1	0.00	22.49	0.00	18.34	0.00	0.00	0.00	0.00	18.49	34.62
TRINITY_DN90195_c1_g1	0.00	0.00	0.00	0.00	0.00	0.00	0.00	0.00	0.00	31.58
TRINITY_DN901961_c0_g1	0.00	0.00	0.00	0.00	0.00	0.00	0.00	0.00	0.00	0.00
TRINITY_DN901963_c0_g1	0.00	4.42	0.00	0.00	0.00	3.40	4.83	0.00	0.00	0.00
TRINITY_DN901965_c0_g1	0.00	0.00	0.00	0.00	0.00	0.00	0.00	0.00	0.00	0.00
TRINITY_DN901967_c0_g1	0.00	4.06	0.00	0.00	0.00	0.00	7.41	0.00	3.50	0.00
TRINITY_DN901969_c0_g1	0.00	0.00	0.00	0.00	0.00	0.00	5.80	0.00	0.00	4.29
TRINITY_DN901970_c0_g1	0.00	0.00	0.00	0.00	0.00	0.00	0.00	0.00	0.00	0.00
TRINITY_DN901972_c0_g1	0.00	0.00	0.00	0.00	0.00	0.00	0.00	0.00	0.00	0.00
TRINITY_DN901975_c0_g1	8.74	0.00	0.00	0.00	9.12	0.00	0.00	0.00	0.00	8.08
TRINITY_DN901976_c0_g1	0.00	12.86	21.38	0.00	10.94	0.00	0.00	0.00	10.07	0.00
TRINITY_DN901977_c0_g1	0.00	0.00	0.00	0.00	0.00	0.00	0.00	0.00	0.00	0.00
TRINITY_DN901978_c0_g1	0.00	0.00	0.00	0.00	0.00	0.00	0.00	0.00	0.00	0.00
TRINITY_DN901979_c0_g1	0.00	0.00	0.00	0.00	0.00	0.00	21.27	0.00	0.00	0.00
TRINITY_DN90197_c0_g1	0.00	0.00	0.00	0.00	0.00	0.00	0.00	0.00	0.00	0.00
TRINITY_DN901981_c0_g1	0.00	0.00	0.00	0.00	0.00	0.00	0.00	0.00	0.00	7.19
TRINITY_DN901985_c0_g1	0.00	0.00	0.00	0.00	0.00	0.00	0.00	0.00	0.00	0.00
TRINITY_DN901987_c0_g1	0.00	0.00	0.00	0.00	0.00	0.00	0.00	0.00	0.00	0.00
TRINITY_DN901988_c0_g1	0.00	0.00	0.00	0.00	0.00	0.00	0.00	0.00	0.00	0.00
TRINITY_DN901989_c0_g1	3.21	0.00	0.00	0.00	0.00	0.00	3.86	0.00	0.00	5.85
TRINITY_DN901990_c0_g1	0.00	0.00	0.00	0.00	0.00	0.00	0.00	0.00	0.00	0.00
TRINITY_DN901992_c0_g1	11.42	0.00	0.00	0.00	0.00	0.00	0.00	0.00	0.00	10.47
TRINITY_DN901993_c0_g1	0.00	0.00	0.00	0.00	34.65	0.00	0.00	0.00	0.00	0.00
TRINITY_DN901994_c0_g1	0.00	0.00	0.00	0.00	19.44	0.00	0.00	0.00	0.00	17.16
TRINITY_DN901999_c0_g1	0.00	0.00	0.00	0.00	0.00	0.00	0.00	0.00	0.00	0.00
TRINITY_DN9019_c0_g1	80.18	98.61	61.65	32.68	47.41	30.72	101.23	25.11	124.49	110.96
TRINITY_DN9019_c1_g1	22.68	26.54	20.60	20.03	17.00	14.29	29.07	12.00	52.79	63.95
TRINITY_DN9019_c1_g2	8.32	8.57	6.73	0.00	3.12	4.16	10.96	0.00	15.74	15.49
TRINITY_DN901_c0_g1	0.00	0.00	0.00	0.00	0.00	0.00	0.00	0.00	2.84	11.16
TRINITY_DN901_c1_g1	11.92	20.00	6.74	5.17	8.13	11.57	17.23	10.22	39.81	59.58
TRINITY_DN901_c1_g2	0.00	0.00	0.00	0.00	0.00	0.00	0.00	0.00	0.00	0.00
TRINITY_DN901_c1_g3	0.00	0.00	0.00	0.00	0.00	0.00	0.00	0.00	0.00	0.00
TRINITY_DN901_c2_g1	0.00	0.00	0.00	0.00	0.00	0.00	0.00	0.00	0.00	0.00
TRINITY_DN901_c3_g1	53.19	49.86	42.41	46.59	39.16	26.71	76.65	26.63	105.01	129.54
TRINITY_DN901_c6_g1	6.04	0.00	4.50	3.03	0.00	0.00	8.63	0.00	8.82	10.98
TRINITY_DN901_c8_g1	0.00	20.44	0.00	0.00	0.00	14.49	0.00	0.00	0.00	0.00
TRINITY_DN902000_c0_g1	0.00	0.00	0.00	8.83	0.00	0.00	0.00	0.00	8.64	16.66
TRINITY_DN902001_c0_g1	0.00	0.00	0.00	0.00	0.00	0.00	0.00	0.00	0.00	0.00
TRINITY_DN902003_c0_g1	0.00	0.00	0.00	0.00	0.00	0.00	0.00	0.00	21.12	10.11
TRINITY_DN902004_c0_g1	0.00	39.77	0.00	0.00	0.00	0.00	0.00	0.00	0.00	0.00
TRINITY_DN902005_c0_g1	0.00	0.00	0.00	0.00	0.00	0.00	0.00	0.00	0.00	25.04
TRINITY_DN902006_c0_g1	0.00	0.00	0.00	0.00	0.00	0.00	0.00	0.00	0.00	8.68
TRINITY_DN902009_c0_g1	11.25	4.17	0.00	0.00	0.00	0.00	0.00	0.00	0.00	3.42
TRINITY_DN90200_c1_g1	0.00	32.84	13.67	26.17	13.99	0.00	53.13	38.53	20.24	43.93
TRINITY_DN90200_c2_g1	0.00	16.85	0.00	0.00	14.39	0.00	0.00	0.00	40.14	0.00
TRINITY_DN902011_c0_g1	0.00	0.00	0.00	0.00	0.00	0.00	0.00	0.00	0.00	0.00
TRINITY_DN902013_c0_g1	0.00	0.00	0.00	0.00	0.00	0.00	0.00	0.00	0.00	0.00
TRINITY_DN902014_c0_g1	0.00	0.00	0.00	0.00	0.00	0.00	0.00	0.00	0.00	0.00
TRINITY_DN902015_c0_g1	0.00	0.00	0.00	0.00	0.00	0.00	0.00	0.00	0.00	16.74
TRINITY_DN902017_c0_g1	0.00	0.00	0.00	0.00	0.00	0.00	0.00	0.00	0.00	5.14
TRINITY_DN90201_c0_g1	0.00	0.00	0.00	16.80	0.00	0.00	0.00	0.00	50.96	0.00
TRINITY_DN902022_c0_g1	3.85	0.00	0.00	0.00	0.00	0.00	0.00	0.00	0.00	0.00
TRINITY_DN902023_c0_g1	0.00	0.00	0.00	0.00	0.00	0.00	0.00	0.00	0.00	4.73
TRINITY_DN902026_c0_g1	0.00	7.75	3.51	0.00	0.00	0.00	0.00	0.00	3.73	3.43
TRINITY_DN902027_c0_g1	0.00	0.00	0.00	0.00	0.00	0.00	0.00	0.00	0.00	0.00
TRINITY_DN90202_c0_g1	3.76	12.53	0.00	0.00	6.53	5.45	9.13	0.00	8.54	17.74
TRINITY_DN90202_c1_g1	0.00	0.00	0.00	0.00	0.00	6.11	0.00	0.00	0.00	0.00
TRINITY_DN902031_c0_g1	0.00	0.00	0.00	0.00	0.00	0.00	0.00	0.00	0.00	0.00
TRINITY_DN902032_c0_g1	0.00	0.00	0.00	0.00	0.00	0.00	5.31	0.00	0.00	7.90
TRINITY_DN902033_c0_g1	0.00	0.00	0.00	0.00	0.00	0.00	0.00	0.00	0.00	0.00
TRINITY_DN902034_c0_g1	0.00	0.00	0.00	0.00	0.00	10.80	0.00	0.00	12.11	0.00
TRINITY_DN902035_c0_g1	0.00	0.00	14.52	0.00	14.89	0.00	0.00	0.00	0.00	26.20
TRINITY_DN902036_c0_g1	0.00	0.00	0.00	34.23	0.00	0.00	0.00	0.00	0.00	0.00
TRINITY_DN902037_c0_g1	0.00	0.00	0.00	0.00	0.00	0.00	0.00	0.00	18.30	0.00
TRINITY_DN902039_c0_g1	0.00	0.00	0.00	0.00	0.00	0.00	0.00	0.00	0.00	0.00
TRINITY_DN902040_c0_g1	0.00	0.00	0.00	0.00	0.00	0.00	0.00	0.00	0.00	13.87
TRINITY_DN902041_c0_g1	0.00	0.00	0.00	0.00	0.00	0.00	0.00	0.00	0.00	0.00
TRINITY_DN902044_c0_g1	0.00	0.00	0.00	0.00	0.00	0.00	0.00	0.00	0.00	0.00
TRINITY_DN902045_c0_g1	0.00	0.00	0.00	0.00	0.00	0.00	0.00	0.00	5.35	0.00
TRINITY_DN902047_c0_g1	13.68	0.00	0.00	0.00	0.00	0.00	0.00	0.00	0.00	0.00
TRINITY_DN90204_c0_g2	16.49	0.00	17.32	0.00	0.00	28.99	0.00	0.00	33.05	0.00
TRINITY_DN90204_c1_g1	0.00	0.00	0.00	0.00	0.00	0.00	0.00	0.00	28.29	26.86
TRINITY_DN902050_c0_g1	0.00	0.00	0.00	0.00	0.00	0.00	0.00	0.00	0.00	0.00
TRINITY_DN902051_c0_g1	0.00	0.00	2.98	0.00	0.00	0.00	0.00	0.00	2.87	8.17
TRINITY_DN902054_c0_g1	0.00	0.00	0.00	0.00	14.28	0.00	0.00	13.16	0.00	0.00
TRINITY_DN902055_c0_g1	0.00	0.00	0.00	0.00	0.00	0.00	0.00	0.00	0.00	19.11
TRINITY_DN902056_c0_g1	0.00	0.00	0.00	0.00	0.00	0.00	0.00	0.00	0.00	0.00
TRINITY_DN902057_c0_g1	0.00	0.00	0.00	0.00	0.00	0.00	0.00	0.00	0.00	0.00
TRINITY_DN902059_c0_g1	0.00	0.00	0.00	3.58	3.79	0.00	0.00	3.54	3.46	6.60
TRINITY_DN90205_c0_g1	0.00	0.00	0.00	16.34	0.00	0.00	0.00	0.00	0.00	0.00
TRINITY_DN902060_c0_g1	0.00	0.00	0.00	0.00	0.00	0.00	0.00	0.00	0.00	7.16
TRINITY_DN902061_c0_g1	40.73	0.00	0.00	0.00	0.00	0.00	0.00	0.00	0.00	0.00
TRINITY_DN902063_c0_g1	0.00	6.99	0.00	0.00	0.00	0.00	7.57	0.00	0.00	0.00
TRINITY_DN902064_c0_g1	0.00	0.00	0.00	0.00	0.00	0.00	0.00	0.00	0.00	0.00
TRINITY_DN902066_c0_g1	0.00	0.00	0.00	0.00	0.00	0.00	0.00	0.00	3.25	9.28
TRINITY_DN902068_c0_g1	0.00	0.00	0.00	0.00	0.00	0.00	0.00	0.00	7.74	0.00
TRINITY_DN902069_c0_g1	0.00	0.00	0.00	12.36	0.00	5.47	0.00	0.00	5.97	5.78
TRINITY_DN90206_c1_g1	7.13	0.00	0.00	0.00	0.00	0.00	0.00	0.00	0.00	13.11
TRINITY_DN902070_c0_g1	0.53	0.00	0.00	7.98	0.00	0.00	3.16	2.60	0.00	0.00
TRINITY_DN902071_c0_g1	0.00	0.00	0.00	0.00	0.00	0.00	0.00	0.00	0.00	0.00
TRINITY_DN902072_c0_g1	0.00	0.00	35.30	16.62	0.00	0.00	0.00	0.00	0.00	15.76
TRINITY_DN902073_c0_g1	0.00	0.00	0.00	0.00	0.00	0.00	0.00	0.00	0.00	0.00
TRINITY_DN902074_c0_g1	2.51	0.00	0.00	0.00	0.00	0.00	0.00	0.00	0.00	0.00
TRINITY_DN902075_c0_g1	0.00	0.00	0.00	0.00	0.00	0.00	0.00	0.00	0.00	0.00
TRINITY_DN902077_c0_g1	0.00	0.00	0.00	0.00	0.00	0.00	0.00	0.00	0.00	11.57
TRINITY_DN902079_c0_g1	0.00	0.00	0.00	0.00	0.00	0.00	0.00	0.00	0.00	0.00
TRINITY_DN90207_c0_g1	0.00	0.00	0.00	0.00	3.51	0.00	0.00	0.00	0.00	0.00
TRINITY_DN90207_c0_g3	0.00	0.00	0.00	0.00	0.00	0.00	0.00	0.00	0.00	0.00
TRINITY_DN90207_c1_g1	0.00	0.00	0.00	3.90	0.00	0.00	4.80	0.00	0.00	0.00
TRINITY_DN902080_c0_g1	0.00	0.00	0.00	0.00	0.00	0.00	0.00	0.00	0.00	0.00
TRINITY_DN902082_c0_g1	0.00	0.00	7.82	0.00	0.00	0.00	0.00	0.00	7.34	14.15
TRINITY_DN902083_c0_g1	7.48	17.83	0.00	0.00	0.00	0.00	0.00	0.00	15.32	0.00
TRINITY_DN902087_c0_g1	0.00	0.00	0.00	0.00	0.00	0.00	0.00	0.00	0.00	0.00
TRINITY_DN902089_c0_g1	0.00	0.00	0.00	0.00	0.00	0.00	0.00	0.00	0.00	0.00
TRINITY_DN90208_c0_g1	0.00	0.00	0.00	0.00	0.00	0.00	0.00	0.00	0.00	0.00
TRINITY_DN902090_c0_g1	0.00	0.00	0.00	0.00	0.00	0.00	0.00	0.00	0.00	0.00
TRINITY_DN902091_c0_g1	0.00	0.00	0.00	0.00	11.91	0.00	0.00	0.00	0.00	0.00
TRINITY_DN902092_c0_g1	0.00	0.00	0.00	0.00	0.00	0.00	0.00	0.00	0.00	0.00
TRINITY_DN902093_c0_g1	4.52	0.00	4.49	0.00	0.00	0.00	5.28	0.00	2.18	2.05
TRINITY_DN902095_c0_g1	0.00	0.00	0.00	0.00	0.00	0.00	0.00	0.00	0.00	6.43
TRINITY_DN902096_c0_g1	0.00	0.00	0.00	0.00	0.00	0.00	27.59	0.00	0.00	0.00
TRINITY_DN902098_c0_g1	0.00	0.00	0.00	0.00	0.00	0.00	0.00	0.00	0.00	13.66
TRINITY_DN9020_c0_g1	61.11	77.11	13.83	16.03	22.63	23.19	63.64	18.61	102.34	170.95
TRINITY_DN9020_c0_g2	300.93	415.81	155.96	168.27	102.12	92.64	350.87	51.46	453.80	266.90
TRINITY_DN9020_c10_g1	0.00	0.00	0.00	0.00	0.00	0.00	0.00	0.00	0.00	0.00
TRINITY_DN9020_c1_g1	124.66	112.40	59.44	53.43	68.78	51.02	163.45	36.11	300.57	340.28
TRINITY_DN9020_c1_g2	51.90	0.00	0.00	0.00	0.00	0.00	22.47	16.24	16.69	15.65
TRINITY_DN9020_c21_g1	0.00	0.00	0.00	0.00	0.00	0.00	0.00	0.00	0.00	0.00
TRINITY_DN9020_c22_g1	0.00	0.00	0.00	0.00	0.00	0.00	0.00	0.00	0.00	0.00
TRINITY_DN9020_c2_g1	13.46	0.00	0.00	0.00	27.45	0.00	0.00	0.00	4.40	4.39
TRINITY_DN9020_c3_g1	3.13	20.26	21.38	12.84	15.40	7.82	14.57	1.57	0.00	40.84
TRINITY_DN9020_c4_g1	0.00	0.00	0.00	0.00	0.00	0.00	0.00	0.00	0.00	0.00
TRINITY_DN902100_c0_g1	0.00	0.00	0.00	0.00	0.00	0.00	0.00	0.00	0.00	0.00
TRINITY_DN902101_c0_g1	0.00	0.00	0.00	0.00	0.00	0.00	0.00	0.00	0.00	5.16
TRINITY_DN902103_c0_g1	0.00	0.00	3.13	4.75	0.00	0.00	1.81	0.00	1.54	4.31
TRINITY_DN902104_c0_g1	0.00	0.00	0.00	0.00	0.00	0.00	0.00	0.00	13.19	0.00
TRINITY_DN902107_c0_g1	0.00	0.00	0.00	0.00	0.00	0.00	0.00	0.00	0.00	15.27
TRINITY_DN90210_c0_g1	0.00	0.00	0.00	0.00	0.00	0.00	0.00	0.00	0.00	0.00
TRINITY_DN902114_c0_g1	0.00	4.42	0.00	0.00	0.00	0.00	0.00	0.00	0.00	7.24
TRINITY_DN902118_c0_g1	2.71	8.79	0.00	0.00	0.00	0.00	0.00	0.00	2.61	4.93
TRINITY_DN902119_c0_g1	0.00	12.69	0.00	0.00	0.00	9.00	0.00	0.00	0.00	0.00
TRINITY_DN90211_c0_g1	0.00	0.00	0.00	0.00	0.00	0.00	0.00	0.00	0.00	0.00
TRINITY_DN902120_c0_g1	0.00	0.00	0.00	0.00	0.00	0.00	0.00	0.00	0.00	0.00
TRINITY_DN902121_c0_g1	0.00	0.00	0.00	0.00	0.00	0.00	7.37	5.77	0.00	26.92
TRINITY_DN902123_c0_g1	0.00	0.00	0.00	0.00	0.00	6.01	0.00	0.00	0.00	3.19
TRINITY_DN902126_c0_g1	0.00	0.00	0.00	0.00	6.88	2.81	3.94	0.00	6.27	11.94
TRINITY_DN902133_c0_g1	0.00	0.00	0.00	0.00	0.00	0.00	0.00	0.00	0.00	13.11
TRINITY_DN902134_c0_g1	2.80	0.00	0.00	2.79	0.00	0.00	0.00	0.00	0.00	0.00
TRINITY_DN902137_c0_g1	9.65	0.00	9.78	0.00	10.04	0.00	0.00	0.00	9.22	0.00
TRINITY_DN902138_c0_g1	0.00	8.96	0.00	0.00	0.00	6.54	0.00	0.00	0.00	0.00
TRINITY_DN90213_c0_g1	7.56	0.00	0.00	0.00	0.00	0.00	0.00	0.00	7.20	0.00
TRINITY_DN902140_c0_g1	0.00	0.00	0.00	0.00	0.00	0.00	0.00	0.00	0.00	0.00
TRINITY_DN902141_c0_g1	0.00	0.00	0.00	0.00	0.00	0.00	0.00	0.00	0.00	0.00
TRINITY_DN902142_c0_g1	0.00	0.00	0.00	0.00	0.00	0.00	0.00	0.00	0.00	0.00
TRINITY_DN902144_c0_g1	0.00	0.00	0.00	0.00	0.00	0.00	0.00	0.00	0.00	0.00
TRINITY_DN902147_c0_g1	0.00	0.00	0.00	0.00	0.00	16.47	0.00	0.00	0.00	0.00
TRINITY_DN902148_c0_g1	0.00	0.00	0.00	0.00	0.00	0.00	0.00	0.00	0.00	5.38
TRINITY_DN902149_c0_g1	0.00	0.00	0.00	0.00	0.00	0.00	0.00	0.00	0.00	0.00
TRINITY_DN90214_c0_g1	0.00	0.00	0.00	0.00	0.00	0.00	0.00	0.00	0.00	0.00
TRINITY_DN902150_c0_g1	0.00	0.00	0.00	0.00	0.00	0.00	0.00	0.00	0.00	0.00
TRINITY_DN902151_c0_g1	6.23	0.00	0.00	0.00	0.00	0.00	0.00	0.00	0.00	0.00
TRINITY_DN902153_c0_g1	0.00	0.00	0.00	0.00	0.00	0.00	0.00	0.00	0.00	4.43
TRINITY_DN902154_c0_g1	0.00	0.00	0.00	0.00	0.00	0.00	0.00	0.00	0.00	0.00
TRINITY_DN902155_c0_g1	0.00	0.00	0.00	0.00	0.00	0.00	0.00	0.00	0.00	0.00
TRINITY_DN902157_c0_g1	0.00	0.00	0.00	0.00	0.00	0.00	0.00	0.00	3.42	0.00
TRINITY_DN902159_c0_g1	0.00	0.00	0.00	0.00	0.00	0.00	0.00	0.00	0.00	4.25
TRINITY_DN902162_c0_g1	0.00	0.00	0.00	0.00	0.00	0.00	0.00	0.00	0.00	0.00
TRINITY_DN902167_c0_g1	0.00	0.00	0.00	0.00	0.00	0.00	0.00	0.00	0.00	0.00
TRINITY_DN902168_c0_g1	0.00	0.00	0.00	16.18	0.00	0.00	0.00	0.00	0.00	0.00
TRINITY_DN90216_c0_g1	0.00	0.00	0.00	0.00	0.00	0.00	9.81	2.68	0.00	2.98
TRINITY_DN90216_c0_g2	3.99	0.00	0.00	0.00	0.00	0.00	0.00	0.00	0.00	2.41
TRINITY_DN90216_c0_g3	0.00	0.00	0.00	0.00	0.00	0.00	0.00	0.00	0.00	0.00
TRINITY_DN902170_c0_g1	0.00	0.00	0.00	0.00	0.00	0.00	9.76	0.00	5.27	2.50
TRINITY_DN902171_c0_g1	5.02	0.00	0.00	4.93	0.00	4.33	0.00	0.00	4.76	13.79
TRINITY_DN902172_c0_g1	0.00	0.00	0.00	0.00	0.00	0.00	0.00	0.00	0.00	8.82
TRINITY_DN902173_c0_g1	0.00	0.00	0.00	0.00	0.00	0.00	25.25	0.00	0.00	0.00
TRINITY_DN902176_c0_g1	0.00	0.00	0.00	0.00	0.00	0.00	0.00	0.00	0.00	26.40
TRINITY_DN902177_c0_g1	0.00	0.00	0.00	0.00	0.00	0.00	0.00	0.00	0.00	0.00
TRINITY_DN902178_c0_g1	0.00	0.00	4.00	0.00	0.00	0.00	0.00	0.00	0.00	3.70
TRINITY_DN902179_c0_g1	0.00	0.00	0.00	0.00	0.00	0.00	0.00	0.00	0.00	0.00
TRINITY_DN90217_c0_g1	2.43	5.21	4.83	0.00	0.00	4.15	0.00	2.36	0.00	6.62
TRINITY_DN902180_c0_g1	0.00	0.00	0.00	0.00	0.00	0.00	0.00	0.00	0.00	0.00
TRINITY_DN902182_c0_g1	0.00	0.00	0.00	0.00	0.00	0.00	0.00	0.00	0.00	12.42
TRINITY_DN902183_c0_g1	12.46	0.00	0.00	0.00	0.00	0.00	0.00	0.00	0.00	0.00
TRINITY_DN902184_c0_g1	0.00	0.00	0.00	0.00	0.00	0.00	0.00	0.00	0.00	34.33
TRINITY_DN902185_c0_g1	0.00	0.00	0.00	0.00	0.00	0.00	0.00	0.00	0.00	0.00
TRINITY_DN902187_c0_g1	0.00	0.00	0.00	0.00	0.00	0.00	0.00	0.00	0.00	5.89
TRINITY_DN90218_c0_g1	0.00	0.00	9.97	0.00	0.00	0.00	0.00	0.00	0.00	9.32
TRINITY_DN902190_c0_g1	0.00	17.96	0.00	0.00	0.00	0.00	38.88	0.00	0.00	0.00
TRINITY_DN902191_c0_g1	0.00	0.00	7.28	0.00	0.00	0.00	0.00	0.00	27.42	0.00
TRINITY_DN902192_c0_g1	0.00	0.00	0.00	0.00	0.00	0.00	0.00	0.00	0.00	0.00
TRINITY_DN902193_c0_g1	0.00	0.00	0.00	0.00	17.47	0.00	0.00	0.00	0.00	15.39
TRINITY_DN902194_c0_g1	9.10	10.98	9.22	0.00	0.00	0.00	11.79	0.00	8.69	8.37
TRINITY_DN902196_c0_g1	0.00	0.00	0.00	0.00	0.00	2.17	0.00	0.00	0.00	13.82
TRINITY_DN902198_c0_g1	0.00	0.00	0.00	0.00	0.00	0.00	0.00	0.00	0.00	0.00
TRINITY_DN902199_c0_g1	0.00	0.00	0.00	0.00	0.00	0.00	0.00	0.00	0.00	0.00
TRINITY_DN90219_c1_g1	0.00	0.00	0.00	0.00	0.00	0.00	0.00	0.00	0.00	0.00
TRINITY_DN9021_c0_g1	10.61	4.15	0.00	5.71	13.45	6.42	4.54	0.00	0.00	0.00
TRINITY_DN9021_c0_g2	0.00	0.00	0.00	3.34	0.00	0.00	0.00	0.00	0.00	0.00
TRINITY_DN902200_c0_g1	0.00	0.00	0.00	0.00	0.00	0.00	0.00	0.00	0.00	0.00
TRINITY_DN902201_c0_g1	0.00	0.00	0.00	0.00	0.00	0.00	0.00	0.00	0.00	0.00
TRINITY_DN902204_c0_g1	19.81	0.00	0.00	0.00	0.00	0.00	0.00	0.00	0.00	0.00
TRINITY_DN902205_c0_g1	0.00	0.00	0.00	0.00	0.00	0.00	0.00	0.00	0.00	16.06
TRINITY_DN902206_c0_g1	0.00	9.17	0.00	7.52	0.00	0.00	0.00	0.00	0.00	7.04
TRINITY_DN902207_c0_g1	0.00	0.00	0.00	0.00	0.00	0.00	0.00	0.00	0.00	0.00
TRINITY_DN902208_c0_g1	0.00	0.00	0.00	0.00	0.00	0.00	0.00	0.00	0.00	34.25
TRINITY_DN90220_c0_g1	0.00	0.00	0.00	0.00	0.00	0.00	0.00	0.00	0.00	0.00
TRINITY_DN90220_c0_g2	0.00	0.00	0.00	0.00	0.00	0.00	0.00	0.00	0.00	0.00
TRINITY_DN902212_c0_g1	0.00	2.98	0.00	0.00	0.00	0.00	2.34	0.00	1.95	1.83
TRINITY_DN902213_c0_g1	0.00	0.00	0.00	0.00	0.00	0.00	0.00	0.00	0.00	0.00
TRINITY_DN902215_c0_g1	0.00	0.00	0.00	0.00	0.00	0.00	0.00	0.00	0.00	0.00
TRINITY_DN902216_c0_g1	8.79	0.00	0.00	0.00	0.00	0.00	0.00	0.00	0.00	0.00
TRINITY_DN902219_c0_g1	0.00	0.00	11.66	22.26	0.00	0.00	0.00	0.00	0.00	31.61
TRINITY_DN902220_c0_g1	0.00	0.00	0.00	0.00	0.00	0.00	0.00	0.00	0.00	1.80
TRINITY_DN902222_c0_g1	0.00	44.99	0.00	0.00	0.00	16.13	0.00	0.00	0.00	0.00
TRINITY_DN902225_c0_g1	0.00	0.00	0.00	0.00	6.59	0.00	7.99	0.00	6.00	5.81
TRINITY_DN902226_c0_g1	0.00	0.00	0.00	0.00	0.00	0.00	0.00	0.00	0.00	0.00
TRINITY_DN902227_c0_g1	0.00	0.00	0.00	0.00	0.00	0.00	0.00	0.00	0.00	0.00
TRINITY_DN90222_c0_g1	0.00	0.00	0.00	0.00	0.00	0.00	0.00	0.00	0.00	0.00
TRINITY_DN902232_c0_g1	6.42	0.00	0.00	0.00	0.00	0.00	0.00	0.00	0.00	0.00
TRINITY_DN902233_c0_g1	0.00	14.70	0.00	0.00	0.00	0.00	0.00	0.00	0.00	44.08
TRINITY_DN902234_c0_g1	0.00	15.93	0.00	0.00	0.00	0.00	0.00	0.00	0.00	0.00
TRINITY_DN902235_c0_g1	0.00	2.83	0.00	0.00	0.00	0.00	0.00	0.00	0.00	0.00
TRINITY_DN902236_c0_g1	0.00	0.00	0.00	0.00	0.00	0.00	0.00	0.00	0.00	0.00
TRINITY_DN902237_c0_g1	0.00	10.24	0.00	16.65	0.00	0.00	0.00	0.00	0.00	0.00
TRINITY_DN902239_c0_g1	0.00	0.00	0.00	0.00	0.00	0.00	0.00	0.00	0.00	0.00
TRINITY_DN90223_c1_g1	14.39	0.00	7.19	3.57	0.00	15.43	4.36	0.00	58.08	32.81
TRINITY_DN902242_c0_g1	0.00	0.00	0.00	0.00	16.59	0.00	0.00	0.00	15.43	0.00
TRINITY_DN902244_c0_g1	0.00	0.00	0.00	0.00	0.00	0.00	0.00	0.00	0.00	6.13
TRINITY_DN902245_c0_g1	0.00	0.00	0.00	0.00	0.00	0.00	0.00	0.00	0.00	0.00
TRINITY_DN902246_c0_g1	0.00	0.00	0.00	0.00	13.84	0.00	0.00	0.00	0.00	0.00
TRINITY_DN902249_c0_g1	0.00	0.00	0.00	0.00	0.00	0.00	0.00	0.00	0.00	0.00
TRINITY_DN90224_c1_g1	22.11	0.00	22.39	0.00	0.00	0.00	14.36	0.00	10.56	0.00
TRINITY_DN902250_c0_g1	0.00	0.00	0.00	0.00	0.00	0.00	0.00	0.00	0.00	0.00
TRINITY_DN902251_c0_g1	0.00	0.00	0.00	0.00	0.00	0.00	0.00	0.00	0.00	0.00
TRINITY_DN902252_c0_g1	0.00	32.56	0.00	0.00	13.84	11.42	0.00	0.00	0.00	12.24
TRINITY_DN902253_c0_g1	0.00	0.00	0.00	0.00	0.00	0.00	0.00	0.00	6.63	0.00
TRINITY_DN902255_c0_g1	0.00	0.00	0.00	0.00	0.00	0.00	0.00	0.00	10.64	0.00
TRINITY_DN902256_c0_g1	0.00	0.00	0.00	0.00	0.00	33.23	0.00	18.36	0.00	17.84
TRINITY_DN902258_c0_g1	0.00	0.00	0.00	0.00	0.00	0.00	0.00	0.00	0.00	0.00
TRINITY_DN902259_c0_g1	0.00	0.00	0.00	0.00	0.00	3.27	0.00	0.00	29.06	3.47
TRINITY_DN902263_c0_g1	0.00	0.00	0.00	0.00	0.00	0.00	0.00	0.00	0.00	50.10
TRINITY_DN902265_c0_g1	0.00	0.00	0.00	0.00	0.00	0.00	0.00	0.00	0.00	0.00
TRINITY_DN902266_c0_g1	0.00	8.37	0.00	0.00	0.00	0.00	8.99	0.00	0.00	19.47
TRINITY_DN902267_c0_g1	0.00	19.66	33.09	0.00	0.00	0.00	0.00	0.00	15.75	14.86
TRINITY_DN902268_c0_g1	0.00	0.00	0.00	0.00	0.00	0.00	0.00	0.00	0.00	0.00
TRINITY_DN902269_c0_g1	0.00	0.00	0.00	0.00	0.00	0.00	0.00	0.00	0.00	0.00
TRINITY_DN902270_c0_g1	0.00	0.00	0.00	0.00	19.61	0.00	0.00	0.00	36.97	0.00
TRINITY_DN902271_c0_g1	0.00	0.00	0.00	0.00	0.00	7.66	11.40	0.00	0.00	0.00
TRINITY_DN902272_c0_g1	0.00	0.00	0.00	0.00	0.00	0.00	30.25	0.00	0.00	0.00
TRINITY_DN902273_c0_g1	0.00	0.00	0.00	0.00	0.00	0.00	0.00	0.00	0.00	0.00
TRINITY_DN902276_c0_g1	0.00	0.00	0.00	0.00	0.00	0.00	0.00	0.00	0.00	0.00
TRINITY_DN902277_c0_g1	0.00	10.06	0.00	0.00	0.00	0.00	0.00	0.00	0.00	7.70
TRINITY_DN902278_c0_g1	0.00	0.00	0.00	0.00	0.00	0.00	0.00	0.00	12.60	0.00
TRINITY_DN902279_c0_g1	3.88	0.00	7.76	0.00	0.00	0.00	0.00	0.00	3.70	7.09
TRINITY_DN902281_c0_g1	0.00	0.00	0.00	0.00	0.00	0.00	0.00	0.00	0.00	0.00
TRINITY_DN902284_c0_g1	0.00	0.00	0.00	0.00	0.00	0.00	0.00	0.00	0.00	0.00
TRINITY_DN902285_c0_g1	0.00	0.00	0.00	0.00	0.00	0.00	0.00	0.00	8.44	0.00
TRINITY_DN902287_c0_g1	2.66	0.00	0.00	0.00	5.61	0.00	0.00	0.00	7.69	14.55
TRINITY_DN90228_c0_g1	0.00	0.00	0.00	0.00	0.00	0.00	0.00	0.00	0.00	0.00
TRINITY_DN90228_c1_g1	0.00	0.00	0.00	0.00	0.00	0.00	0.00	13.86	0.00	39.94
TRINITY_DN902291_c0_g1	0.00	0.00	0.00	0.00	0.00	0.00	0.00	0.00	0.00	0.00
TRINITY_DN902296_c0_g1	0.00	0.00	0.00	0.00	0.00	0.00	0.00	4.81	0.00	0.00
TRINITY_DN902297_c0_g1	0.00	0.00	0.00	0.00	0.00	0.00	0.00	0.00	0.00	0.00
TRINITY_DN902298_c0_g1	0.00	14.29	0.00	0.00	0.00	0.00	7.74	0.00	0.00	0.00
TRINITY_DN902299_c0_g1	0.91	0.00	0.00	0.00	2.26	0.00	0.00	0.00	0.00	0.00
TRINITY_DN9022_c0_g1	0.00	0.00	0.00	0.00	0.00	0.00	0.00	0.00	0.00	11.13
TRINITY_DN9022_c0_g2	70.00	94.74	57.90	52.01	36.23	42.02	125.56	27.53	190.92	229.32
TRINITY_DN9022_c1_g1	0.00	0.00	0.00	0.00	0.00	0.00	0.00	0.00	0.00	0.00
TRINITY_DN9022_c2_g1	0.00	0.00	0.00	0.00	0.00	0.00	0.00	0.00	0.00	0.00
TRINITY_DN9022_c3_g1	3.93	4.38	0.00	0.00	0.00	3.37	0.00	0.00	0.00	7.17
TRINITY_DN9022_c4_g1	0.00	0.00	0.00	0.00	0.00	0.00	0.00	0.00	0.00	30.00
TRINITY_DN9022_c6_g1	0.00	0.00	0.00	0.00	0.00	3.03	0.00	0.00	0.00	3.22
TRINITY_DN9022_c9_g1	0.00	0.00	0.00	0.00	0.00	0.00	0.00	0.00	0.00	0.00
TRINITY_DN902300_c0_g1	0.00	0.00	25.62	8.24	0.00	0.00	0.00	0.00	16.07	30.98
TRINITY_DN902301_c0_g1	0.00	0.00	0.00	0.00	0.00	0.00	0.00	0.00	0.00	0.00
TRINITY_DN902302_c0_g1	0.00	0.00	0.00	0.00	0.00	0.00	0.00	0.00	0.00	0.00
TRINITY_DN902303_c0_g1	17.97	0.00	0.00	0.00	0.00	0.00	0.00	0.00	0.00	48.70
TRINITY_DN902304_c0_g1	0.00	0.00	0.00	0.00	0.00	5.47	0.00	6.19	0.00	11.57
TRINITY_DN902309_c0_g1	0.00	0.00	0.00	0.00	0.00	0.00	1.84	0.00	0.00	1.46
TRINITY_DN902310_c0_g1	0.00	0.00	23.62	0.00	0.00	0.00	0.00	0.00	0.00	0.00
TRINITY_DN902312_c0_g1	0.00	0.00	0.00	0.00	12.48	0.00	0.00	0.00	0.00	22.04
TRINITY_DN902314_c0_g1	11.96	0.00	0.00	0.00	0.00	0.00	0.00	0.00	0.00	0.00
TRINITY_DN902315_c0_g1	0.00	0.00	0.00	0.00	0.00	0.00	0.00	0.00	0.00	0.00
TRINITY_DN902316_c0_g1	2.51	0.00	0.00	0.00	0.00	0.00	11.80	0.00	2.41	6.83
TRINITY_DN902317_c0_g1	0.00	0.00	0.00	0.00	0.00	0.00	0.00	0.00	0.00	0.00
TRINITY_DN902318_c0_g1	0.00	0.00	0.00	0.00	0.00	0.00	0.00	0.00	6.79	0.00
TRINITY_DN902320_c0_g1	0.00	0.00	0.00	0.00	0.00	0.00	0.00	0.00	0.00	0.00
TRINITY_DN902323_c0_g1	0.00	0.00	0.00	0.00	0.00	0.00	0.00	0.00	0.00	0.00
TRINITY_DN902324_c0_g1	0.00	0.00	0.00	0.00	0.00	0.00	0.00	0.00	0.00	2.37
TRINITY_DN902325_c0_g1	0.00	0.00	0.00	0.00	0.00	0.00	0.00	0.00	0.00	0.00
TRINITY_DN902326_c0_g1	6.94	0.00	0.00	0.00	0.00	0.00	0.00	0.00	6.59	6.37
TRINITY_DN902327_c0_g1	0.00	0.00	0.00	0.00	3.19	0.00	0.00	0.00	0.00	11.08
TRINITY_DN902328_c0_g1	0.00	0.00	0.00	0.00	0.00	0.00	0.00	0.00	0.00	0.00
TRINITY_DN902329_c0_g1	0.00	14.49	0.00	0.00	0.00	0.00	0.00	0.00	0.00	21.75
TRINITY_DN90232_c0_g1	0.00	0.00	0.00	0.00	0.00	0.00	0.00	0.00	0.00	0.00
TRINITY_DN90232_c0_g3	0.00	0.00	0.00	0.00	0.00	0.00	20.05	0.00	28.54	0.00
TRINITY_DN90232_c0_g4	0.00	0.00	16.69	0.00	0.00	0.00	0.00	0.00	0.00	0.00
TRINITY_DN90232_c0_g6	0.00	0.00	0.00	0.00	0.00	0.00	0.00	0.00	0.00	0.00
TRINITY_DN90232_c1_g1	13.46	0.00	0.00	0.00	0.00	0.00	0.00	0.00	0.00	0.00
TRINITY_DN902330_c0_g1	0.00	0.00	0.00	0.00	0.00	8.41	0.00	9.44	18.56	0.00
TRINITY_DN902331_c0_g1	0.00	0.00	0.00	0.00	0.00	13.59	0.00	0.00	0.00	0.00
TRINITY_DN902332_c0_g1	0.00	0.00	0.00	0.00	0.00	0.00	0.00	15.01	0.00	0.00
TRINITY_DN902334_c0_g1	0.00	19.66	0.00	0.00	0.00	0.00	0.00	0.00	0.00	29.72
TRINITY_DN902336_c0_g1	0.00	0.00	0.00	2.27	0.00	0.00	0.00	0.00	0.00	2.06
TRINITY_DN902337_c0_g1	0.00	0.00	0.00	17.79	0.00	0.00	0.00	0.00	0.00	0.00
TRINITY_DN902339_c0_g1	0.00	0.00	0.00	0.00	0.00	0.00	0.00	0.00	3.56	0.00
TRINITY_DN90233_c0_g2	0.00	0.00	0.00	0.00	0.00	0.00	0.00	0.00	0.00	0.00
TRINITY_DN902340_c0_g1	0.00	0.00	0.00	5.41	0.00	0.00	0.00	0.00	0.00	0.00
TRINITY_DN902341_c0_g1	0.00	0.00	0.00	0.00	0.00	0.00	0.00	0.00	0.00	6.83
TRINITY_DN902344_c0_g1	0.00	11.13	0.00	0.00	0.00	0.00	0.00	0.00	0.00	0.00
TRINITY_DN902346_c0_g1	0.00	0.00	0.00	0.00	0.00	4.05	0.00	0.00	5.85	1.48
TRINITY_DN902347_c0_g1	13.58	0.00	0.00	0.00	0.00	0.00	0.00	0.00	0.00	12.42
TRINITY_DN902348_c0_g1	0.00	11.50	3.47	0.00	3.65	0.00	0.00	3.40	6.65	9.51
TRINITY_DN902349_c0_g1	0.00	0.00	0.00	0.00	0.00	0.00	0.00	0.00	0.00	0.00
TRINITY_DN90234_c1_g1	0.00	0.00	0.00	0.00	0.00	0.00	0.00	0.00	0.00	2.69
TRINITY_DN90234_c2_g1	0.00	0.00	0.00	0.00	0.00	0.00	0.00	0.00	4.92	0.00
TRINITY_DN902352_c0_g1	0.00	0.00	0.00	0.00	0.00	6.28	0.00	0.00	0.00	6.64
TRINITY_DN902353_c0_g1	0.00	0.00	0.00	0.00	0.00	0.00	0.00	0.00	0.00	0.00
TRINITY_DN902354_c0_g1	0.00	0.00	0.00	0.00	0.00	0.00	0.00	0.00	0.00	0.00
TRINITY_DN902356_c0_g1	0.00	0.00	0.00	0.00	0.00	0.00	0.00	0.00	0.00	0.00
TRINITY_DN902357_c0_g1	0.00	0.00	0.00	0.00	0.00	0.00	0.00	4.53	0.00	8.44
TRINITY_DN902358_c0_g1	2.76	0.00	0.00	5.49	0.00	0.00	9.81	0.00	0.00	5.02
TRINITY_DN902359_c0_g1	0.00	0.00	0.00	0.00	0.00	0.00	10.97	4.37	0.00	0.00
TRINITY_DN90235_c0_g1	0.00	0.00	10.11	9.91	0.00	10.81	3.53	0.00	0.00	22.38
TRINITY_DN90235_c0_g2	0.00	5.86	0.00	0.00	0.00	0.00	0.00	0.00	0.00	4.70
TRINITY_DN902360_c0_g1	0.00	0.00	0.00	0.00	0.00	0.00	0.00	0.00	0.00	0.00
TRINITY_DN902361_c0_g1	0.00	0.00	0.00	0.00	0.00	0.00	0.00	0.00	0.00	0.00
TRINITY_DN902363_c0_g1	0.00	0.00	0.00	0.00	0.00	0.00	0.00	0.00	0.00	0.00
TRINITY_DN902365_c0_g1	0.00	0.00	0.00	0.00	0.00	0.00	0.00	0.00	0.00	0.00
TRINITY_DN902367_c0_g1	0.00	15.21	4.50	0.00	0.00	0.00	0.00	0.00	4.27	8.21
TRINITY_DN902368_c0_g1	0.00	0.00	0.00	0.00	0.00	0.00	0.00	0.00	0.00	0.00
TRINITY_DN902371_c0_g1	0.00	0.00	0.00	0.00	0.00	0.00	0.00	0.00	0.00	0.00
TRINITY_DN902372_c0_g1	0.00	0.00	0.00	0.00	0.00	0.00	0.00	0.00	0.00	0.00
TRINITY_DN902374_c0_g1	6.38	0.00	0.00	0.00	3.35	6.39	0.00	0.00	0.00	8.72
TRINITY_DN902375_c0_g1	0.00	9.73	8.22	0.00	0.00	0.00	0.00	0.00	7.74	0.00
TRINITY_DN902376_c0_g1	0.00	0.00	0.00	0.00	0.00	0.00	0.00	0.00	0.00	0.00
TRINITY_DN902377_c0_g1	0.00	0.00	0.00	0.00	0.00	0.00	0.00	0.00	13.80	13.10
TRINITY_DN902379_c0_g1	0.00	0.00	0.00	0.00	0.00	0.00	0.00	0.00	13.80	0.00
TRINITY_DN90237_c0_g1	0.00	0.00	0.00	0.00	0.00	0.00	0.00	0.00	0.00	0.00
TRINITY_DN90237_c1_g1	0.00	0.00	0.00	0.00	0.00	0.00	0.00	0.00	0.00	0.00
TRINITY_DN90237_c2_g1	4.86	0.00	4.83	0.00	0.00	0.00	0.00	4.72	0.00	0.00
TRINITY_DN902381_c0_g1	0.00	26.34	0.00	0.00	0.00	0.00	0.00	0.00	0.00	9.91
TRINITY_DN902383_c0_g1	0.00	0.00	0.00	0.00	0.00	0.00	0.00	0.00	0.00	0.00
TRINITY_DN902385_c0_g1	0.00	0.00	0.00	0.00	0.00	0.00	0.00	0.00	0.00	0.00
TRINITY_DN902386_c0_g1	0.00	0.00	0.00	0.00	0.00	0.00	0.00	6.67	0.00	0.00
TRINITY_DN902387_c0_g1	0.00	0.00	0.00	0.00	0.00	0.00	0.00	0.00	0.00	0.00
TRINITY_DN902388_c0_g1	0.00	0.00	0.00	0.00	0.00	0.00	0.00	0.00	0.00	0.00
TRINITY_DN902389_c0_g1	0.00	0.00	0.00	0.00	0.00	0.00	0.00	0.00	4.80	0.00
TRINITY_DN90238_c0_g1	0.00	0.00	0.00	0.00	0.00	0.00	0.00	0.00	0.00	0.00
TRINITY_DN902390_c0_g1	0.00	0.00	0.00	11.84	0.00	0.00	0.00	0.00	0.00	0.00
TRINITY_DN902391_c0_g1	0.00	0.00	0.00	0.00	0.00	0.00	0.00	0.00	5.69	0.00
TRINITY_DN902395_c0_g1	0.00	0.00	0.00	0.00	0.00	0.00	0.00	0.00	0.00	6.37
TRINITY_DN902397_c0_g1	6.37	0.00	0.00	0.00	0.00	0.00	0.00	0.00	6.05	0.00
TRINITY_DN902398_c0_g1	0.00	0.00	0.00	0.00	0.00	0.00	0.00	0.00	0.00	12.56
TRINITY_DN902399_c0_g1	0.00	0.00	0.00	0.00	0.00	0.00	0.00	0.00	0.00	11.25
TRINITY_DN90239_c0_g1	0.00	0.00	0.00	0.00	0.00	0.00	0.00	0.00	0.00	0.00
TRINITY_DN90239_c1_g1	0.00	0.00	0.00	12.76	0.00	0.00	0.00	0.00	0.00	0.00
TRINITY_DN9023_c0_g1	0.00	0.00	0.00	3.91	0.00	0.00	0.00	0.00	6.60	10.89
TRINITY_DN9023_c0_g2	0.00	0.00	0.00	0.00	0.00	0.00	11.26	0.00	0.00	0.00
TRINITY_DN9023_c0_g3	7.20	0.00	0.00	0.00	0.00	13.71	0.00	0.00	29.69	0.00
TRINITY_DN9023_c1_g1	34.91	87.71	29.25	29.11	18.22	84.79	39.50	40.05	134.32	160.24
TRINITY_DN9023_c4_g1	0.00	0.00	0.00	0.00	0.00	0.00	17.63	0.00	0.00	0.00
TRINITY_DN9023_c5_g1	0.00	18.43	0.00	0.00	0.00	0.00	9.87	0.00	0.00	0.00
TRINITY_DN902400_c0_g1	0.00	0.00	0.00	0.00	0.00	0.00	0.00	0.00	0.00	0.00
TRINITY_DN902402_c0_g1	0.00	0.00	0.00	0.00	0.00	0.00	0.00	0.00	10.56	0.00
TRINITY_DN902403_c0_g1	0.00	0.00	0.00	0.00	0.00	0.00	0.00	0.00	0.00	0.00
TRINITY_DN902404_c0_g1	0.00	0.00	0.00	0.00	0.00	0.00	0.00	0.00	0.00	0.00
TRINITY_DN902405_c0_g1	0.00	0.00	0.00	0.00	0.00	0.00	0.00	0.00	0.00	0.00
TRINITY_DN902406_c0_g1	0.00	0.00	0.00	0.00	0.00	2.49	0.00	0.00	0.00	7.96
TRINITY_DN902409_c0_g1	0.00	0.00	0.00	0.00	0.00	0.00	0.00	0.00	0.00	0.00
TRINITY_DN90240_c0_g1	8.28	9.95	0.00	0.00	0.00	0.00	0.00	0.00	0.00	7.62
TRINITY_DN902410_c0_g1	0.00	0.00	0.00	0.00	0.00	0.00	0.00	10.26	0.00	58.48
TRINITY_DN902414_c0_g1	0.00	19.05	31.85	0.00	0.00	0.00	0.00	0.00	0.00	0.00
TRINITY_DN902415_c0_g1	0.00	0.00	0.00	0.00	0.00	0.00	0.00	0.00	13.80	0.00
TRINITY_DN902416_c0_g1	0.00	0.00	0.00	0.00	0.00	0.00	0.00	0.00	0.00	0.00
TRINITY_DN90241_c0_g1	0.00	0.00	0.00	0.00	0.00	0.00	0.00	0.00	0.00	0.00
TRINITY_DN902420_c0_g1	0.00	0.00	0.00	0.00	9.73	5.05	0.00	0.00	0.00	0.00
TRINITY_DN902422_c0_g1	0.00	0.00	0.00	0.00	0.00	0.00	0.00	0.00	0.00	0.00
TRINITY_DN902424_c0_g1	0.00	0.00	1.61	0.00	0.00	0.00	0.00	1.57	0.00	2.95
TRINITY_DN902426_c0_g1	0.00	6.66	0.00	11.30	0.00	0.00	0.00	0.00	5.46	0.00
TRINITY_DN902428_c0_g1	0.00	0.00	0.00	0.00	0.00	0.00	0.00	0.00	0.00	0.00
TRINITY_DN902431_c0_g1	0.00	0.00	0.00	0.00	0.00	0.00	0.00	0.00	0.00	0.00
TRINITY_DN902432_c0_g1	0.00	0.00	0.00	0.00	0.00	8.46	12.69	0.00	0.00	0.00
TRINITY_DN902436_c0_g1	0.00	0.00	0.00	0.00	0.00	0.00	0.00	0.00	0.00	20.50
TRINITY_DN902437_c0_g1	0.00	0.00	0.00	0.00	0.00	0.00	0.00	0.00	0.00	0.00
TRINITY_DN902438_c0_g1	0.00	0.00	0.00	0.00	0.00	0.00	0.00	0.00	0.00	0.00
TRINITY_DN902439_c0_g1	0.00	0.00	0.00	0.00	2.52	0.00	0.00	0.00	0.00	4.34
TRINITY_DN90243_c0_g1	0.00	0.00	0.00	0.00	11.83	0.00	0.00	0.00	32.81	0.00
TRINITY_DN902440_c0_g1	0.00	0.00	0.00	9.13	0.00	0.00	0.00	0.00	0.00	0.00
TRINITY_DN902441_c0_g1	0.00	0.00	0.00	0.00	0.00	0.00	0.00	0.00	0.00	9.50
TRINITY_DN902442_c0_g1	0.00	0.00	0.00	0.00	0.00	0.00	0.00	0.00	0.00	0.00
TRINITY_DN902446_c0_g1	6.93	0.00	0.00	0.00	0.00	0.00	0.00	0.00	6.63	0.00
TRINITY_DN902448_c0_g1	5.43	0.00	5.45	0.00	0.00	0.00	0.00	0.00	10.29	9.94
TRINITY_DN902449_c0_g1	0.00	4.95	0.00	0.00	13.78	33.98	0.00	0.00	0.00	0.00
TRINITY_DN90244_c0_g1	3.00	0.00	0.00	2.99	0.00	0.00	0.00	7.65	13.68	13.68
TRINITY_DN90244_c0_g2	2.12	0.00	0.00	0.00	0.00	0.00	4.93	4.91	4.61	0.00
TRINITY_DN90244_c3_g1	7.68	0.00	0.00	0.00	0.00	0.00	0.00	0.00	0.00	0.00
TRINITY_DN902450_c0_g1	0.00	0.00	8.54	0.00	0.00	0.00	0.00	0.00	0.00	0.00
TRINITY_DN902451_c0_g1	0.00	0.00	11.50	0.00	0.00	0.00	0.00	0.00	0.00	0.00
TRINITY_DN902455_c0_g1	0.00	0.00	0.00	0.00	0.00	0.00	0.00	0.00	0.00	0.00
TRINITY_DN902456_c0_g1	0.00	0.00	0.00	0.00	0.00	0.00	0.00	0.00	0.00	0.00
TRINITY_DN902457_c0_g1	0.00	0.00	0.00	0.00	0.00	0.00	0.00	0.00	0.00	0.00
TRINITY_DN902457_c1_g1	0.00	12.60	0.00	0.00	0.00	0.00	13.43	0.00	9.87	0.00
TRINITY_DN902458_c0_g1	0.00	0.00	0.00	0.00	3.74	0.00	0.00	0.00	3.41	3.25
TRINITY_DN902459_c0_g1	0.00	0.00	0.00	0.00	0.00	0.00	0.00	0.00	0.00	0.00
TRINITY_DN90245_c0_g1	0.00	0.00	0.00	0.00	0.00	0.00	0.00	0.00	0.00	0.00
TRINITY_DN902461_c0_g1	0.00	0.00	0.00	0.00	0.00	0.00	0.00	0.00	7.13	13.73
TRINITY_DN902463_c0_g1	0.00	0.00	0.00	0.00	0.00	0.00	0.00	0.00	0.00	0.00
TRINITY_DN902464_c0_g1	0.00	0.00	0.00	0.00	0.00	0.00	0.00	0.00	0.00	10.63
TRINITY_DN902465_c0_g1	0.00	0.00	0.00	0.00	0.00	0.00	0.00	0.00	0.00	10.81
TRINITY_DN902466_c0_g1	0.00	0.00	0.00	0.00	3.40	0.00	0.00	0.00	3.10	0.00
TRINITY_DN90246_c0_g1	0.00	0.00	0.00	0.00	19.97	0.00	0.00	0.00	0.00	53.00
TRINITY_DN902470_c0_g1	0.00	0.00	0.00	0.00	0.00	12.93	0.00	0.00	0.00	0.00
TRINITY_DN902471_c0_g1	0.00	0.00	0.00	0.00	13.33	22.08	0.00	0.00	0.00	0.00
TRINITY_DN902472_c0_g1	0.00	0.00	0.00	0.00	0.00	0.00	0.00	0.00	0.00	0.00
TRINITY_DN902473_c0_g1	0.00	0.00	0.00	0.00	0.00	7.82	0.00	0.00	0.00	0.00
TRINITY_DN902474_c0_g1	0.00	0.00	0.00	0.00	0.00	0.00	0.00	0.00	0.00	18.27
TRINITY_DN902475_c0_g1	0.00	0.00	0.00	0.00	0.00	0.00	0.00	0.00	0.00	0.00
TRINITY_DN902476_c0_g1	0.00	0.00	0.00	0.00	0.00	5.31	0.00	0.00	0.00	5.62
TRINITY_DN902477_c0_g1	6.87	0.00	0.00	13.50	0.00	0.00	0.00	0.00	0.00	0.00
TRINITY_DN902478_c0_g1	0.00	0.00	0.00	0.00	0.00	0.00	7.95	0.00	0.00	0.00
TRINITY_DN90247_c0_g1	0.00	0.00	0.00	0.00	0.00	0.00	0.00	0.00	0.00	0.00
TRINITY_DN90247_c0_g2	0.00	0.00	0.00	0.00	0.00	0.00	0.00	0.00	21.15	0.00
TRINITY_DN90247_c4_g1	0.00	22.98	0.00	0.00	17.69	0.00	0.00	0.00	0.00	0.00
TRINITY_DN902480_c0_g1	0.00	0.00	0.00	0.00	0.00	0.00	0.00	0.00	0.00	24.26
TRINITY_DN902481_c0_g1	0.00	0.00	0.00	0.00	0.00	0.00	0.00	0.00	0.00	16.17
TRINITY_DN902482_c0_g1	13.35	0.00	0.00	0.00	0.00	0.00	0.00	0.00	0.00	0.00
TRINITY_DN902483_c0_g1	0.00	0.00	0.00	9.27	0.00	0.00	0.00	0.00	0.00	0.00
TRINITY_DN902484_c0_g1	0.00	0.00	0.00	0.00	0.00	0.00	0.00	8.69	0.00	0.00
TRINITY_DN902485_c0_g1	0.00	0.00	0.00	0.00	0.00	0.00	0.00	0.00	0.00	0.00
TRINITY_DN902488_c0_g1	0.00	51.10	0.00	0.00	0.00	0.00	0.00	0.00	0.00	0.00
TRINITY_DN902490_c0_g1	2.23	2.39	0.00	0.00	0.00	0.00	0.00	0.00	6.48	4.06
TRINITY_DN902491_c0_g1	0.00	0.00	0.00	0.00	0.00	0.00	0.00	0.00	0.00	0.00
TRINITY_DN902492_c0_g1	0.00	0.00	0.00	0.00	0.00	0.00	0.00	0.00	0.00	0.00
TRINITY_DN902494_c0_g1	0.00	0.00	0.00	18.94	0.00	0.00	0.00	0.00	0.00	0.00
TRINITY_DN902497_c0_g1	0.00	0.00	0.00	0.00	0.00	0.00	0.00	0.00	0.00	11.50
TRINITY_DN902499_c0_g1	0.00	0.00	0.00	0.00	0.00	0.00	0.00	0.00	0.00	8.00
TRINITY_DN90249_c0_g1	0.00	0.00	3.94	1.98	0.00	1.69	0.00	0.00	1.92	3.60
TRINITY_DN9024_c0_g1	0.00	0.00	0.00	0.00	0.00	0.00	0.00	0.00	0.00	23.22
TRINITY_DN9024_c0_g2	0.00	0.00	0.00	0.00	0.00	0.00	0.00	0.00	0.00	0.00
TRINITY_DN9024_c0_g3	0.00	0.00	0.00	0.00	0.00	0.00	11.79	0.00	17.39	0.00
TRINITY_DN9024_c0_g4	0.00	0.00	0.00	0.00	0.00	0.00	0.00	0.00	0.00	10.25
TRINITY_DN902500_c0_g1	0.00	5.47	0.00	0.00	0.00	0.00	8.98	0.00	4.89	0.00
TRINITY_DN902501_c0_g1	0.00	0.00	0.00	0.00	0.00	0.00	0.00	0.00	0.00	0.00
TRINITY_DN902502_c0_g1	0.00	0.00	0.00	0.00	0.00	0.00	0.00	0.00	0.00	0.00
TRINITY_DN902504_c0_g1	0.00	0.00	0.00	0.00	0.00	0.00	0.00	0.00	0.00	0.00
TRINITY_DN902505_c0_g1	7.00	0.00	0.00	0.00	0.00	0.00	0.00	0.00	0.00	0.00
TRINITY_DN902507_c0_g1	0.00	4.22	0.00	0.00	0.00	0.00	0.00	0.00	0.00	0.00
TRINITY_DN902508_c0_g1	0.00	0.00	0.00	0.00	0.00	0.00	0.00	0.00	0.00	0.00
TRINITY_DN902510_c0_g1	0.00	0.00	0.00	0.00	0.00	0.00	0.00	0.00	0.00	0.00
TRINITY_DN902511_c0_g1	0.00	0.00	0.00	0.00	12.15	0.00	0.00	0.00	0.00	0.00
TRINITY_DN902512_c0_g1	0.00	0.00	0.00	0.00	0.00	0.00	16.83	0.00	0.00	6.10
TRINITY_DN902513_c0_g1	0.00	0.00	0.00	0.00	0.00	0.00	0.00	0.00	0.00	0.00
TRINITY_DN902514_c0_g1	0.00	0.00	0.00	0.00	0.00	0.00	0.00	0.00	0.00	0.00
TRINITY_DN902515_c0_g1	0.00	0.00	5.95	0.00	0.00	0.00	0.00	5.81	0.00	0.00
TRINITY_DN902516_c0_g1	0.00	0.00	0.00	0.00	0.00	0.00	0.00	0.00	0.00	25.42
TRINITY_DN902517_c0_g1	0.00	0.00	0.00	0.00	20.34	0.00	0.00	0.00	0.00	18.01
TRINITY_DN90251_c0_g1	0.00	0.00	0.00	0.00	0.00	0.00	0.00	0.00	0.00	0.00
TRINITY_DN90251_c0_g2	0.00	0.00	0.00	0.00	0.00	0.00	0.00	0.00	0.00	0.00
TRINITY_DN902520_c0_g1	0.00	0.00	0.00	7.35	7.79	0.00	0.00	0.00	0.00	6.87
TRINITY_DN902521_c0_g1	0.00	0.00	0.00	0.00	0.00	0.00	0.00	0.00	16.84	0.00
TRINITY_DN902522_c0_g1	0.00	0.00	0.00	0.00	0.00	0.00	0.00	0.00	0.00	0.00
TRINITY_DN902523_c0_g1	0.00	13.35	0.00	10.63	0.00	0.00	0.00	0.00	10.49	0.00
TRINITY_DN902524_c0_g1	0.00	0.00	0.00	0.00	0.00	0.00	0.00	0.00	0.00	0.00
TRINITY_DN902526_c0_g1	0.00	0.00	0.00	0.00	0.00	0.00	0.00	0.00	0.00	0.00
TRINITY_DN902527_c0_g1	0.00	0.00	0.00	0.00	0.00	0.00	0.00	0.00	0.00	5.94
TRINITY_DN902528_c0_g1	0.00	0.00	0.00	0.00	0.00	15.28	0.00	0.00	0.00	16.38
TRINITY_DN902529_c0_g1	0.00	0.00	0.00	0.00	0.00	0.00	0.00	0.00	3.36	0.00
TRINITY_DN90252_c1_g1	0.00	0.00	0.00	0.00	0.00	0.00	0.00	0.00	0.00	0.00
TRINITY_DN90252_c2_g1	0.00	12.86	0.00	0.00	0.00	0.00	0.00	0.00	10.07	0.00
TRINITY_DN90252_c6_g1	12.40	15.13	0.00	0.00	12.86	0.00	0.00	0.00	0.00	0.00
TRINITY_DN902530_c0_g1	0.00	0.00	0.00	0.00	0.00	0.00	0.00	0.00	0.00	0.00
TRINITY_DN902532_c0_g1	0.00	0.00	0.00	0.00	4.94	0.00	0.00	0.00	0.00	4.32
TRINITY_DN902535_c0_g1	0.00	0.00	0.00	0.00	0.00	0.00	0.00	0.00	0.00	0.00
TRINITY_DN902536_c0_g1	0.00	0.00	0.00	0.00	0.00	0.00	0.00	0.00	0.00	30.27
TRINITY_DN902537_c0_g1	0.00	0.00	0.00	0.00	6.51	0.00	23.64	0.00	5.92	0.00
TRINITY_DN902539_c0_g1	0.00	0.00	0.00	0.00	0.00	0.00	0.00	0.00	0.00	0.00
TRINITY_DN90253_c0_g1	0.00	3.25	0.00	2.97	0.00	0.00	0.00	0.00	0.00	19.03
TRINITY_DN902540_c0_g1	13.15	0.00	0.00	0.00	13.64	0.00	0.00	0.00	0.00	0.00
TRINITY_DN902545_c0_g1	0.00	0.00	0.00	0.00	0.00	0.00	0.00	0.00	0.00	0.00
TRINITY_DN902546_c0_g1	0.00	0.00	0.00	0.00	10.87	0.00	0.00	0.00	10.00	0.00
TRINITY_DN902547_c0_g1	0.00	0.00	0.00	0.00	0.00	0.00	0.00	0.00	8.03	0.00
TRINITY_DN902548_c0_g1	0.00	0.00	0.00	0.00	0.00	0.00	0.00	0.00	0.00	0.00
TRINITY_DN902549_c0_g1	0.00	0.00	0.00	0.00	0.00	0.00	0.00	0.00	0.00	0.00
TRINITY_DN90254_c0_g1	0.00	0.00	0.00	0.00	0.00	0.00	0.00	0.00	0.00	0.00
TRINITY_DN902550_c0_g1	0.00	0.00	0.00	0.00	0.00	0.00	0.00	0.00	0.00	0.00
TRINITY_DN902552_c0_g1	0.00	0.00	0.00	0.00	0.00	0.00	0.00	0.00	0.00	0.00
TRINITY_DN902553_c0_g1	0.00	0.00	0.00	0.00	0.00	0.00	0.00	0.00	3.87	0.00
TRINITY_DN902557_c0_g1	0.00	0.00	0.00	0.00	0.00	0.00	0.00	0.00	0.00	0.00
TRINITY_DN902558_c0_g1	0.00	0.00	0.00	0.00	0.00	0.00	0.00	0.00	0.00	0.00
TRINITY_DN902559_c0_g1	0.00	6.18	0.00	0.00	0.00	4.65	0.00	0.00	0.00	0.00
TRINITY_DN90255_c1_g1	0.00	0.00	0.00	0.00	0.00	0.00	0.00	0.00	0.00	0.00
TRINITY_DN902560_c0_g1	11.66	0.00	0.00	0.00	0.00	0.00	0.00	0.00	0.00	0.00
TRINITY_DN902561_c0_g1	0.00	4.28	0.00	0.00	0.00	0.00	0.00	0.00	0.00	3.51
TRINITY_DN902562_c0_g1	16.93	0.00	0.00	0.00	0.00	0.00	0.00	0.00	0.00	0.00
TRINITY_DN902563_c0_g1	0.00	0.00	0.00	8.10	17.25	0.00	0.00	0.00	0.00	0.00
TRINITY_DN902569_c1_g1	0.00	0.00	0.00	0.00	0.00	3.91	0.00	0.00	0.00	0.00
TRINITY_DN90256_c0_g1	0.00	0.00	0.00	0.00	3.42	1.38	0.00	0.00	0.00	0.00
TRINITY_DN90256_c0_g2	0.00	0.00	0.00	0.00	0.00	0.00	0.00	6.58	0.00	0.00
TRINITY_DN90256_c2_g1	1.52	0.00	0.00	0.00	0.00	0.00	0.00	0.00	2.95	0.00
TRINITY_DN90256_c3_g1	0.00	18.46	0.00	0.00	5.60	0.00	0.00	0.00	0.00	4.92
TRINITY_DN902570_c0_g1	0.00	0.00	0.00	0.00	0.00	0.00	0.00	0.00	0.00	20.62
TRINITY_DN902571_c0_g1	0.00	0.00	0.00	0.00	0.00	8.32	0.00	0.00	9.17	0.00
TRINITY_DN902572_c0_g1	0.00	0.00	0.00	0.00	0.00	0.00	0.00	0.00	0.00	0.00
TRINITY_DN902575_c0_g1	0.00	0.00	0.00	0.00	0.00	2.76	0.00	0.00	6.17	2.93
TRINITY_DN902576_c0_g1	0.00	0.00	0.00	0.00	0.00	0.00	0.00	10.56	0.00	10.05
TRINITY_DN902578_c0_g1	0.00	0.00	0.00	0.00	0.00	0.00	0.00	0.00	0.00	0.00
TRINITY_DN90257_c0_g1	0.00	32.07	13.32	0.00	0.00	0.00	0.00	0.00	0.00	12.05
TRINITY_DN90257_c1_g1	0.00	0.00	0.00	0.00	0.00	0.00	0.00	0.00	0.00	0.00
TRINITY_DN90257_c1_g2	0.00	0.00	0.00	0.00	0.00	0.00	50.57	0.00	0.00	0.00
TRINITY_DN90257_c2_g1	0.00	0.00	0.00	0.00	0.00	0.00	0.00	0.00	0.00	19.58
TRINITY_DN90257_c3_g1	0.00	0.00	0.00	0.00	0.00	0.00	0.00	0.00	0.00	0.00
TRINITY_DN90257_c4_g1	0.00	0.00	0.00	0.00	0.00	0.00	0.00	0.00	0.00	0.00
TRINITY_DN902580_c0_g1	0.00	0.00	0.00	0.00	0.00	0.00	0.00	0.00	6.47	12.52
TRINITY_DN902582_c0_g1	0.00	0.00	0.00	0.00	0.00	0.00	0.00	0.00	0.00	25.42
TRINITY_DN902583_c0_g1	0.00	0.00	0.00	0.00	0.00	0.00	0.00	0.00	0.00	0.00
TRINITY_DN902584_c0_g1	0.00	0.00	16.21	0.00	0.00	0.00	0.00	0.00	0.00	0.00
TRINITY_DN902586_c0_g1	0.00	0.00	0.00	0.00	0.00	0.00	0.00	0.00	0.00	0.00
TRINITY_DN902588_c0_g1	0.00	0.00	0.00	0.00	0.00	0.00	0.00	0.00	0.00	6.02
TRINITY_DN902589_c0_g1	0.00	0.00	0.00	0.00	0.00	0.00	0.00	0.00	0.00	0.00
TRINITY_DN90258_c0_g1	46.55	0.00	0.00	0.00	0.00	0.00	0.00	0.00	29.82	0.58
TRINITY_DN902590_c0_g1	0.00	0.00	0.00	0.00	0.00	0.00	6.26	0.00	0.00	9.64
TRINITY_DN902592_c0_g1	0.00	0.00	0.00	0.00	0.00	0.00	32.11	0.00	0.00	15.96
TRINITY_DN902594_c0_g1	0.00	0.00	0.00	0.00	0.00	0.00	0.00	3.79	0.00	3.59
TRINITY_DN902595_c0_g1	0.00	0.00	0.00	0.00	0.00	0.00	8.54	0.00	0.00	0.00
TRINITY_DN902597_c0_g1	0.00	0.00	0.00	0.00	0.00	0.00	0.00	0.00	0.00	0.00
TRINITY_DN902598_c0_g1	0.00	0.00	0.00	0.00	0.00	0.00	0.00	0.00	28.07	0.00
TRINITY_DN902599_c0_g1	0.00	0.00	0.00	0.00	0.00	0.00	0.00	0.00	0.00	3.22
TRINITY_DN90259_c1_g1	0.00	0.00	0.00	0.00	0.00	0.00	0.00	0.00	0.00	9.50
TRINITY_DN90259_c1_g2	0.00	0.00	0.00	0.00	0.00	0.00	0.00	0.00	0.00	0.00
TRINITY_DN9025_c0_g1	30.32	20.56	11.80	13.31	5.54	18.37	27.84	10.97	73.22	62.27
TRINITY_DN9025_c0_g2	4.42	5.70	25.64	19.72	11.99	3.27	5.44	1.68	7.15	13.93
TRINITY_DN9025_c1_g1	0.00	0.00	0.00	0.00	0.00	4.28	0.00	0.00	0.00	0.00
TRINITY_DN9025_c1_g2	0.00	0.00	0.00	12.01	0.00	10.63	0.00	0.00	0.00	0.00
TRINITY_DN9025_c3_g1	0.00	0.00	0.00	0.00	0.00	0.00	0.00	0.00	0.00	0.00
TRINITY_DN902602_c0_g1	0.00	0.00	0.00	0.00	0.00	0.00	0.00	0.00	0.00	0.00
TRINITY_DN902602_c0_g2	0.00	0.00	0.00	0.00	0.00	0.00	0.00	0.00	0.00	0.00
TRINITY_DN902603_c0_g1	9.42	0.00	0.00	0.00	62.24	0.00	0.00	0.00	0.00	8.65
TRINITY_DN902606_c0_g1	18.76	0.00	0.00	0.00	0.00	0.00	0.00	0.00	0.00	17.00
TRINITY_DN902607_c0_g1	0.00	0.00	0.00	2.69	0.00	0.00	0.00	0.00	2.59	2.45
TRINITY_DN902608_c0_g1	0.00	0.00	0.00	0.00	0.00	0.00	0.00	0.00	0.00	0.00
TRINITY_DN902609_c0_g1	0.00	0.00	0.00	0.00	0.00	0.00	0.00	0.00	0.00	0.00
TRINITY_DN90260_c0_g1	0.00	0.00	0.00	0.00	0.00	0.00	0.00	0.00	0.00	0.00
TRINITY_DN902611_c0_g1	0.00	5.72	0.00	0.00	0.00	0.00	0.00	0.00	0.00	0.00
TRINITY_DN902613_c0_g1	6.48	0.00	0.00	0.00	0.00	0.00	0.00	0.00	0.00	0.00
TRINITY_DN902616_c0_g1	0.00	0.00	0.00	0.00	0.00	0.00	0.00	0.00	0.00	0.00
TRINITY_DN902617_c0_g1	0.00	0.00	0.00	0.00	0.00	0.00	50.19	0.00	0.00	10.28
TRINITY_DN90261_c0_g1	0.00	0.00	0.00	0.00	0.00	0.00	0.00	0.00	0.00	9.63
TRINITY_DN90261_c3_g1	0.00	0.00	0.00	0.00	0.00	0.00	0.00	0.00	0.00	0.00
TRINITY_DN902620_c0_g1	7.33	8.73	14.86	7.21	0.00	0.00	0.00	0.00	0.00	6.74
TRINITY_DN902622_c0_g1	8.42	0.00	0.00	0.00	0.00	0.00	0.00	0.00	0.00	0.00
TRINITY_DN902625_c0_g1	0.00	0.00	0.00	0.00	0.00	0.00	0.00	0.00	0.00	0.00
TRINITY_DN902627_c0_g1	0.00	0.00	0.00	0.00	5.41	0.00	0.00	0.00	0.00	0.00
TRINITY_DN902628_c0_g1	0.00	0.00	0.00	0.00	0.00	0.00	0.00	0.00	0.00	0.00
TRINITY_DN902629_c0_g1	0.00	0.00	0.00	0.00	0.00	2.69	0.00	0.00	0.00	0.00
TRINITY_DN902630_c0_g1	0.00	0.00	0.00	0.00	0.00	0.00	3.28	0.00	2.66	0.00
TRINITY_DN902631_c0_g1	0.00	0.00	0.00	0.00	0.00	0.00	0.00	0.00	0.00	0.00
TRINITY_DN902633_c0_g1	0.00	0.00	0.00	0.00	0.00	0.00	0.00	7.22	0.00	0.00
TRINITY_DN902634_c0_g1	0.00	0.00	0.00	0.00	0.00	0.00	0.00	0.00	0.00	0.00
TRINITY_DN902635_c0_g1	0.00	0.00	0.00	0.00	0.00	0.00	0.00	0.00	0.00	0.00
TRINITY_DN902636_c0_g1	4.40	4.96	0.00	0.00	0.00	0.00	0.00	0.00	0.00	4.03
TRINITY_DN902641_c0_g1	0.00	0.00	0.00	0.00	7.30	0.00	0.00	0.00	13.32	12.86
TRINITY_DN902647_c0_g1	2.88	0.00	0.00	0.00	0.00	0.00	0.00	0.00	0.00	0.00
TRINITY_DN902649_c0_g1	0.00	0.00	0.00	0.00	0.00	0.00	0.00	0.00	1.81	0.52
TRINITY_DN90264_c0_g1	0.00	0.00	0.00	0.00	0.00	0.00	0.00	0.00	0.00	0.00
TRINITY_DN902651_c0_g1	0.00	0.00	0.00	0.00	0.00	0.00	0.00	0.00	0.00	15.00
TRINITY_DN902652_c0_g1	0.00	0.00	0.00	0.00	0.00	0.00	0.00	0.00	0.00	10.68
TRINITY_DN902654_c0_g1	13.68	0.00	0.00	0.00	0.00	0.00	17.97	13.05	21.28	37.56
TRINITY_DN902655_c0_g1	0.00	0.00	0.00	0.00	0.00	0.00	0.00	0.00	0.00	0.00
TRINITY_DN902656_c0_g1	0.00	0.00	0.00	0.00	23.03	0.00	0.00	0.00	0.00	10.18
TRINITY_DN902657_c0_g1	0.00	0.00	0.00	0.00	0.00	0.00	0.00	0.00	5.74	0.00
TRINITY_DN902659_c0_g1	0.00	0.00	0.00	0.00	0.00	0.00	0.00	0.00	0.00	5.73
TRINITY_DN90265_c0_g1	0.00	0.00	0.00	5.65	0.00	0.00	0.00	0.00	10.91	21.11
TRINITY_DN902660_c0_g1	0.00	0.00	0.00	0.00	0.00	12.16	0.00	0.00	0.00	0.00
TRINITY_DN902663_c0_g1	0.00	0.00	0.00	0.00	0.00	0.00	0.00	0.00	0.00	0.00
TRINITY_DN902664_c0_g1	0.00	0.00	0.00	0.00	0.00	0.00	0.00	0.00	0.00	0.00
TRINITY_DN902666_c0_g1	0.00	0.00	0.00	0.00	0.00	0.00	0.00	0.00	0.00	10.75
TRINITY_DN902667_c0_g1	0.00	11.28	0.00	0.00	0.00	0.00	0.00	0.00	0.00	0.00
TRINITY_DN902668_c0_g1	0.00	0.00	0.00	0.00	0.00	0.00	0.00	0.00	0.00	3.52
TRINITY_DN90266_c0_g1	0.00	0.00	0.00	0.00	0.00	0.00	0.00	0.00	0.00	0.00
TRINITY_DN902670_c0_g1	0.00	0.00	0.00	0.00	0.00	0.00	0.00	0.00	0.00	0.00
TRINITY_DN902675_c0_g1	0.00	0.00	0.00	0.00	0.00	0.00	0.00	0.00	5.85	0.00
TRINITY_DN902676_c0_g1	0.00	0.00	0.00	0.00	0.00	12.02	0.00	0.00	0.00	6.34
TRINITY_DN902678_c0_g1	0.00	0.00	0.00	0.00	0.00	0.00	0.00	0.00	0.00	0.00
TRINITY_DN90267_c0_g1	33.70	152.47	28.69	68.65	31.95	0.00	162.47	94.55	52.35	69.55
TRINITY_DN902680_c0_g1	0.00	0.00	0.00	0.00	0.00	0.00	6.38	0.00	0.00	4.92
TRINITY_DN902681_c0_g1	0.00	0.00	0.00	0.00	13.32	0.00	0.00	0.00	0.00	7.75
TRINITY_DN902682_c0_g1	0.00	0.00	0.00	0.00	0.00	0.00	0.00	0.00	19.12	0.00
TRINITY_DN902683_c0_g1	0.00	0.00	0.00	0.00	3.67	0.00	0.00	0.00	1.13	3.19
TRINITY_DN902684_c0_g1	0.00	0.00	0.00	14.35	0.00	0.00	0.00	0.00	0.00	0.00
TRINITY_DN902686_c0_g1	0.00	0.00	0.00	0.00	0.00	0.00	0.00	0.00	0.00	12.46
TRINITY_DN902687_c0_g1	0.00	0.00	0.00	0.00	0.00	0.00	0.00	0.00	0.00	2.44
TRINITY_DN902688_c0_g1	0.00	0.00	0.00	0.00	0.00	0.00	0.00	0.00	0.00	0.00
TRINITY_DN902689_c0_g1	0.00	0.00	0.00	0.00	0.00	0.00	0.00	0.00	0.00	0.00
TRINITY_DN90268_c0_g1	0.00	0.00	0.00	0.00	0.00	0.00	0.00	1.60	0.00	4.52
TRINITY_DN90268_c0_g2	0.00	0.00	0.00	0.00	0.00	0.00	0.00	0.00	0.00	0.00
TRINITY_DN902690_c0_g1	0.00	0.00	0.00	0.00	0.00	0.00	0.00	12.13	5.85	0.00
TRINITY_DN902692_c0_g1	0.00	0.00	19.77	0.00	0.00	0.00	0.00	0.00	0.00	0.00
TRINITY_DN902693_c0_g1	0.00	4.49	2.10	2.11	2.23	0.00	0.00	0.00	0.00	5.75
TRINITY_DN902694_c0_g1	0.00	0.00	0.00	0.00	0.00	0.00	0.00	0.00	0.00	0.00
TRINITY_DN902696_c0_g1	0.00	0.00	0.00	0.00	0.00	0.00	0.00	0.00	0.00	0.00
TRINITY_DN902698_c0_g1	1.55	0.00	0.00	3.12	0.00	0.00	0.00	0.00	0.00	0.00
TRINITY_DN90269_c0_g1	0.00	0.00	0.00	18.17	0.00	0.00	0.00	0.00	3.10	0.00
TRINITY_DN90269_c0_g2	0.00	0.00	0.00	0.00	0.00	0.00	0.00	0.00	0.00	0.00
TRINITY_DN90269_c1_g1	0.00	0.00	0.00	0.00	0.00	0.00	0.00	0.00	0.00	41.17
TRINITY_DN9026_c0_g1	0.00	0.00	0.00	0.00	0.00	15.28	23.45	0.00	6.08	0.00
TRINITY_DN9026_c0_g3	0.00	23.18	39.97	0.00	20.16	0.00	0.00	0.00	19.12	160.57
TRINITY_DN9026_c1_g1	0.00	32.56	0.00	0.00	13.84	34.27	0.00	0.00	25.76	0.00
TRINITY_DN9026_c2_g1	0.00	0.00	0.00	0.00	0.00	0.00	0.00	0.00	28.29	13.43
TRINITY_DN9026_c4_g1	14.87	0.00	0.00	0.00	0.00	0.00	0.00	0.00	0.00	0.00
TRINITY_DN9026_c7_g1	0.00	0.00	0.00	0.00	0.00	0.00	0.00	0.00	4.55	0.00
TRINITY_DN902701_c0_g1	0.00	0.00	0.00	0.00	0.00	0.00	0.00	0.00	0.00	0.00
TRINITY_DN902702_c0_g1	0.00	6.59	3.02	0.00	3.18	0.00	3.62	0.00	2.90	8.27
TRINITY_DN902704_c0_g1	0.00	17.37	0.00	0.00	0.00	0.00	0.00	0.00	0.00	0.00
TRINITY_DN902705_c0_g1	0.00	0.00	0.00	0.00	0.00	0.00	0.00	0.00	0.00	0.00
TRINITY_DN902707_c0_g1	6.57	0.00	0.00	0.00	0.00	0.00	0.00	0.00	0.00	0.00
TRINITY_DN902708_c0_g1	0.00	0.00	0.00	0.00	0.00	0.00	0.00	0.00	0.00	0.00
TRINITY_DN902710_c0_g1	0.00	0.00	0.00	0.00	0.00	0.00	0.00	7.19	0.00	0.00
TRINITY_DN902711_c0_g1	0.00	0.00	0.00	0.00	0.00	0.00	0.00	0.00	0.00	0.00
TRINITY_DN902712_c0_g1	0.00	0.00	26.22	0.00	0.00	0.00	0.00	0.00	0.00	0.00
TRINITY_DN902714_c0_g1	0.00	10.98	0.00	17.77	0.00	0.00	0.00	0.00	8.69	0.00
TRINITY_DN902715_c0_g1	0.00	0.00	0.00	0.00	0.00	0.00	0.00	0.00	0.00	0.00
TRINITY_DN902716_c0_g1	0.00	0.00	0.00	0.00	0.00	0.00	0.00	0.00	0.00	0.00
TRINITY_DN902717_c0_g1	5.81	0.00	0.00	0.00	0.00	0.00	0.00	0.00	0.00	0.00
TRINITY_DN902721_c0_g1	0.00	0.00	0.00	0.00	0.00	0.00	6.82	0.00	0.00	0.00
TRINITY_DN902727_c0_g1	12.62	0.00	0.00	0.00	6.59	0.00	0.00	0.00	0.00	0.00
TRINITY_DN902728_c0_g1	0.00	0.00	0.00	0.00	0.00	0.00	0.00	0.00	0.00	0.00
TRINITY_DN90272_c1_g1	0.00	0.00	0.00	0.00	0.00	0.00	0.00	0.00	0.00	0.00
TRINITY_DN90272_c1_g2	0.00	0.00	0.00	0.00	0.00	0.00	0.00	0.00	0.00	0.00
TRINITY_DN90272_c2_g1	0.00	0.00	0.00	0.00	0.00	0.00	0.00	0.00	0.00	0.00
TRINITY_DN90272_c5_g1	0.00	0.00	0.00	0.00	0.00	0.00	0.00	0.00	0.00	31.52
TRINITY_DN902730_c0_g1	0.00	0.00	0.00	0.00	0.00	0.00	0.00	0.00	0.00	0.00
TRINITY_DN902732_c0_g1	0.00	8.59	0.00	0.00	0.00	0.00	0.00	0.00	0.00	0.00
TRINITY_DN902733_c0_g1	0.00	0.00	0.00	0.00	0.00	0.00	0.00	0.00	10.79	20.62
TRINITY_DN902734_c0_g1	9.04	0.00	0.00	0.00	0.00	0.00	0.00	0.00	0.00	16.66
TRINITY_DN902735_c0_g1	0.00	0.00	0.00	0.00	0.00	0.00	37.34	0.00	13.69	0.00
TRINITY_DN902736_c0_g1	0.00	0.00	0.00	0.00	0.00	0.00	0.00	0.00	0.00	0.00
TRINITY_DN902738_c0_g1	0.00	0.00	0.00	3.18	0.00	0.00	0.00	0.00	3.07	2.92
TRINITY_DN902739_c0_g1	0.00	16.63	0.00	0.00	0.00	0.00	0.00	0.00	0.00	0.00
TRINITY_DN90273_c0_g1	0.00	0.00	19.42	0.00	0.00	0.00	0.00	0.00	0.00	17.84
TRINITY_DN902740_c0_g1	0.00	0.00	0.00	0.00	0.00	0.00	0.00	0.00	0.00	0.00
TRINITY_DN902748_c0_g1	0.00	0.00	0.00	0.00	0.00	0.00	0.00	0.00	0.00	0.00
TRINITY_DN90274_c0_g1	0.00	0.00	0.00	0.00	0.00	0.00	0.00	0.00	0.00	0.00
TRINITY_DN90274_c1_g1	0.00	20.00	0.00	0.00	8.67	0.00	0.00	0.00	0.00	0.00
TRINITY_DN90274_c2_g1	4.89	6.89	1.63	0.00	2.34	1.53	2.00	0.00	4.84	9.00
TRINITY_DN90274_c2_g2	0.00	0.00	0.00	0.00	0.00	0.00	0.00	0.00	0.00	0.00
TRINITY_DN90274_c2_g3	2.11	0.00	0.00	9.63	0.00	15.33	28.34	0.00	0.00	8.95
TRINITY_DN90274_c2_g4	0.00	0.00	0.00	0.00	0.00	0.00	22.07	0.00	0.00	0.00
TRINITY_DN902750_c0_g1	0.00	16.39	0.00	0.00	0.00	0.00	0.00	0.00	12.98	12.33
TRINITY_DN902751_c0_g1	0.00	0.00	0.00	0.00	0.00	0.00	0.00	0.00	0.00	0.00
TRINITY_DN902753_c0_g1	0.00	0.00	0.00	0.00	5.77	0.00	0.00	0.00	0.00	10.14
TRINITY_DN902755_c0_g1	13.35	0.00	0.00	0.00	0.00	0.00	0.00	0.00	0.00	0.00
TRINITY_DN902756_c0_g1	0.00	0.00	0.00	0.00	0.00	0.00	0.00	0.00	0.00	0.00
TRINITY_DN902757_c0_g1	0.00	6.13	0.00	0.00	0.00	0.00	0.00	0.00	0.00	0.00
TRINITY_DN90275_c1_g1	0.00	0.00	0.00	0.00	0.00	0.00	0.00	0.00	0.00	0.00
TRINITY_DN90275_c2_g1	0.00	0.00	0.00	0.00	0.00	0.00	0.00	0.00	0.00	0.00
TRINITY_DN90275_c3_g1	0.00	0.00	0.00	0.00	0.00	0.00	0.00	0.00	0.00	0.00
TRINITY_DN90275_c5_g1	0.00	0.00	0.00	0.00	0.00	0.00	0.00	0.00	0.00	0.00
TRINITY_DN90275_c6_g1	0.00	0.00	0.00	0.00	0.00	0.00	0.00	0.00	0.00	0.00
TRINITY_DN90275_c7_g1	7.23	0.00	0.00	0.00	0.00	0.00	0.00	0.00	0.00	6.64
TRINITY_DN90275_c8_g1	0.00	0.00	15.93	0.00	0.00	0.00	20.58	0.00	0.00	62.30
TRINITY_DN90275_c9_g1	0.00	0.00	0.00	0.00	0.00	0.00	0.00	0.00	0.00	0.00
TRINITY_DN902760_c0_g1	0.00	0.00	0.00	0.00	0.00	0.00	0.00	0.00	22.73	0.00
TRINITY_DN902762_c0_g1	0.00	0.00	0.00	0.00	0.00	0.00	0.00	0.00	0.00	0.00
TRINITY_DN902763_c0_g1	0.00	0.00	0.00	0.00	0.00	0.00	0.00	0.00	0.00	0.00
TRINITY_DN902764_c0_g1	0.00	0.00	0.00	0.00	0.00	0.00	0.00	0.00	0.00	0.00
TRINITY_DN902765_c0_g1	0.00	0.00	0.00	0.00	3.71	0.00	0.00	0.00	0.00	0.00
TRINITY_DN902766_c0_g1	0.00	0.00	0.00	0.00	0.00	0.00	0.00	0.00	0.00	0.00
TRINITY_DN902767_c0_g1	10.74	20.60	10.68	10.74	4.53	12.84	32.55	4.17	37.40	31.25
TRINITY_DN902769_c0_g1	0.00	0.00	0.00	0.00	0.00	0.00	0.00	0.00	0.00	0.00
TRINITY_DN902772_c0_g1	0.00	0.00	0.00	0.00	0.00	0.00	6.25	0.00	9.56	9.22
TRINITY_DN902773_c0_g1	0.00	5.25	9.32	0.00	14.57	0.00	0.00	0.00	0.00	8.50
TRINITY_DN902774_c0_g1	0.00	13.00	0.00	0.00	38.18	18.45	0.00	10.32	0.00	0.00
TRINITY_DN902778_c0_g1	0.00	5.28	0.00	0.00	0.00	0.00	5.77	0.00	17.73	12.79
TRINITY_DN902779_c0_g1	0.00	0.00	0.00	0.00	0.00	0.00	0.00	0.00	0.00	0.00
TRINITY_DN90277_c0_g1	0.00	0.00	0.00	0.00	0.00	0.00	0.00	0.00	0.00	5.37
TRINITY_DN90277_c3_g1	0.00	0.00	0.00	0.00	0.00	0.00	0.00	0.00	0.00	0.00
TRINITY_DN902780_c0_g1	0.00	0.00	0.00	0.00	0.00	5.31	0.00	0.00	0.00	0.00
TRINITY_DN902781_c0_g1	0.00	0.00	0.00	0.00	0.00	0.00	0.00	0.00	0.00	0.00
TRINITY_DN902782_c0_g1	0.00	0.00	0.00	0.00	0.00	11.97	0.00	0.00	0.00	0.00
TRINITY_DN902783_c0_g1	0.00	0.00	0.00	0.00	5.72	0.00	0.00	0.00	0.00	0.00
TRINITY_DN902785_c0_g1	0.00	0.00	0.00	0.00	0.00	0.00	0.00	0.00	0.00	9.03
TRINITY_DN902787_c0_g1	0.00	0.00	0.00	0.00	0.00	0.00	0.00	0.00	0.00	4.34
TRINITY_DN902788_c0_g1	4.22	9.49	0.00	0.00	0.00	0.00	0.00	0.00	0.00	7.72
TRINITY_DN902790_c0_g1	0.00	0.00	0.00	0.00	0.00	0.00	0.00	0.00	0.00	0.00
TRINITY_DN902791_c0_g1	0.00	0.00	0.00	0.00	0.00	0.00	0.00	0.00	0.00	0.00
TRINITY_DN902792_c0_g1	0.00	11.87	0.00	0.00	2.34	1.90	0.00	0.00	4.29	8.08
TRINITY_DN902793_c0_g1	0.00	0.00	0.00	0.00	0.00	0.00	0.00	0.00	0.00	0.00
TRINITY_DN902794_c0_g1	0.00	0.00	0.00	0.00	0.00	0.00	0.00	0.00	0.00	0.00
TRINITY_DN902795_c0_g1	5.57	0.00	0.00	0.00	0.00	4.82	0.00	0.00	5.29	5.11
TRINITY_DN902796_c0_g1	0.00	0.00	0.00	0.00	0.00	0.00	0.00	0.00	0.00	0.00
TRINITY_DN902798_c0_g1	4.18	4.70	0.00	4.14	4.38	0.00	0.00	0.00	3.99	11.20
TRINITY_DN902799_c0_g1	0.00	4.48	0.00	4.21	0.00	0.00	0.00	0.00	0.00	1.91
TRINITY_DN9027_c0_g2	14.60	0.00	0.00	0.00	0.00	0.00	0.00	0.00	0.00	0.00
TRINITY_DN9027_c2_g2	0.00	0.00	0.00	0.00	0.00	0.00	0.00	0.00	10.35	29.72
TRINITY_DN9027_c4_g2	0.00	0.00	0.00	0.00	0.00	0.00	0.00	0.00	0.00	0.00
TRINITY_DN902800_c0_g1	0.00	0.00	0.00	0.00	0.00	0.00	0.00	0.00	0.00	0.00
TRINITY_DN902801_c0_g1	0.00	9.43	0.00	0.00	0.00	0.00	0.00	7.72	0.00	7.22
TRINITY_DN902802_c0_g1	0.00	0.00	0.00	0.00	0.00	0.00	0.00	0.00	0.00	0.00
TRINITY_DN902803_c0_g1	0.00	0.00	16.21	0.00	0.00	13.59	20.90	0.00	0.00	0.00
TRINITY_DN902805_c0_g1	0.00	0.00	0.00	0.00	0.00	0.00	0.00	0.00	0.00	0.00
TRINITY_DN902806_c0_g1	0.00	0.00	0.00	0.00	0.00	0.00	0.00	0.00	0.00	0.00
TRINITY_DN902807_c0_g1	78.94	92.72	39.97	0.00	80.64	0.00	50.57	0.00	172.05	142.73
TRINITY_DN902808_c0_g1	0.00	0.00	0.00	0.00	0.00	0.00	0.00	0.00	0.00	0.00
TRINITY_DN902810_c0_g1	10.82	0.00	0.00	0.00	0.00	0.00	0.00	0.00	0.00	9.91
TRINITY_DN902811_c0_g1	4.02	0.00	0.00	0.00	0.00	3.45	9.83	0.00	0.00	0.00
TRINITY_DN902812_c0_g1	0.00	0.00	0.00	0.00	0.00	0.00	0.00	0.00	0.00	0.00
TRINITY_DN902813_c0_g1	0.00	0.00	0.00	5.02	0.00	0.00	0.00	0.00	2.43	0.00
TRINITY_DN902814_c0_g1	0.00	0.00	0.00	0.00	0.00	0.00	0.00	0.00	0.00	0.00
TRINITY_DN902815_c0_g1	0.00	0.00	0.00	0.00	0.00	0.00	0.00	0.00	0.00	0.00
TRINITY_DN902819_c0_g1	8.42	0.00	0.00	0.00	0.00	0.00	0.00	0.00	8.03	0.00
TRINITY_DN90281_c0_g2	0.00	0.00	0.00	0.00	0.00	0.00	0.00	0.00	5.69	0.00
TRINITY_DN90281_c10_g1	0.00	0.00	0.00	0.00	0.00	0.00	0.00	0.00	0.00	0.00
TRINITY_DN90281_c1_g1	0.00	0.00	0.00	32.73	0.00	0.00	0.00	0.00	0.00	0.00
TRINITY_DN90281_c1_g2	7.18	0.00	0.00	10.92	0.00	5.97	0.00	0.00	0.00	0.00
TRINITY_DN90281_c1_g3	9.93	0.00	0.00	0.00	0.00	0.00	0.00	0.00	4.71	4.54
TRINITY_DN90281_c1_g4	0.00	0.00	0.00	0.00	11.74	0.00	0.00	0.00	0.00	0.00
TRINITY_DN90281_c2_g1	0.00	5.81	0.00	0.00	0.00	0.00	3.18	2.62	5.17	17.11
TRINITY_DN90281_c7_g1	0.00	0.00	0.00	0.00	0.00	0.00	0.00	0.00	0.00	0.00
TRINITY_DN902820_c0_g1	0.00	0.00	0.00	0.00	0.00	0.00	0.00	0.00	0.00	0.00
TRINITY_DN902822_c0_g1	0.00	0.00	0.00	0.00	0.00	0.00	0.00	0.00	0.00	0.00
TRINITY_DN902823_c0_g1	0.00	0.00	0.00	0.00	0.00	0.00	0.00	0.00	0.00	0.00
TRINITY_DN902824_c0_g1	0.00	0.00	0.00	31.92	0.00	0.00	0.00	0.00	0.00	15.13
TRINITY_DN902827_c0_g1	0.00	0.00	0.00	0.00	0.00	0.00	0.00	0.00	0.00	4.12
TRINITY_DN902828_c0_g1	0.00	0.00	0.00	0.00	0.00	0.00	0.00	0.00	0.00	0.00
TRINITY_DN90282_c0_g1	0.00	0.00	0.00	0.00	0.00	0.00	0.00	0.00	0.00	0.00
TRINITY_DN90282_c1_g1	0.00	0.00	0.00	0.00	0.00	0.00	0.00	0.00	0.00	0.00
TRINITY_DN90282_c2_g1	6.62	0.00	0.00	0.00	0.00	0.00	0.00	0.00	0.00	0.00
TRINITY_DN902831_c0_g1	0.00	14.99	0.00	0.00	0.00	0.00	0.00	0.00	0.00	0.00
TRINITY_DN902834_c0_g1	0.00	0.00	2.58	0.00	2.73	0.00	0.00	0.00	0.00	0.00
TRINITY_DN902838_c0_g1	0.00	0.00	0.00	0.00	0.00	0.00	0.00	0.00	0.00	15.51
TRINITY_DN90283_c0_g1	0.00	0.00	0.00	0.00	0.00	0.00	0.00	0.00	0.00	0.00
TRINITY_DN902840_c0_g1	0.00	0.00	0.00	0.00	0.00	0.00	0.00	0.00	0.00	0.00
TRINITY_DN902841_c0_g1	0.00	0.00	0.00	0.00	0.00	0.00	0.00	0.00	0.00	0.00
TRINITY_DN902842_c0_g1	0.00	0.00	0.00	0.00	0.00	0.00	0.00	0.00	27.83	0.00
TRINITY_DN902843_c0_g1	0.00	0.00	0.00	0.00	0.00	0.00	0.00	0.00	0.00	0.00
TRINITY_DN902844_c0_g1	0.00	0.00	0.00	0.00	0.00	0.00	0.00	0.00	0.00	0.00
TRINITY_DN902846_c0_g1	1.85	0.00	0.00	0.00	3.90	0.00	0.00	0.00	1.79	0.00
TRINITY_DN902847_c0_g1	0.00	0.00	0.00	0.00	0.00	0.00	0.00	0.00	7.90	0.00
TRINITY_DN902848_c0_g1	0.00	0.00	0.00	0.00	0.00	0.00	0.00	0.00	0.00	0.00
TRINITY_DN902849_c0_g1	0.00	0.00	0.00	8.45	17.92	3.68	0.00	0.00	4.07	11.73
TRINITY_DN90284_c0_g1	0.00	0.00	0.00	0.00	0.00	14.49	0.00	16.11	0.00	31.03
TRINITY_DN902851_c0_g1	0.00	0.00	0.00	0.00	0.00	0.00	0.00	0.00	0.00	0.00
TRINITY_DN902857_c0_g1	0.00	0.00	0.00	0.00	0.00	0.00	5.83	0.00	0.00	25.84
TRINITY_DN902858_c0_g1	0.00	0.00	3.27	0.00	0.00	0.00	3.94	0.00	0.00	5.97
TRINITY_DN90285_c0_g1	0.00	0.00	0.00	0.00	0.00	0.00	0.00	0.00	0.00	0.00
TRINITY_DN90285_c0_g2	0.00	0.00	0.00	0.00	0.00	0.00	0.00	0.00	0.00	0.00
TRINITY_DN90285_c0_g3	0.00	0.00	0.00	0.00	0.00	0.00	0.00	0.00	0.00	0.00
TRINITY_DN90285_c1_g1	0.00	0.00	0.00	0.00	0.00	0.00	0.00	0.00	0.00	0.00
TRINITY_DN902860_c0_g1	0.00	0.00	0.00	0.00	0.00	0.00	0.00	0.00	0.00	8.76
TRINITY_DN902861_c0_g1	0.00	0.00	0.00	0.00	0.00	0.00	11.53	0.00	0.00	0.00
TRINITY_DN902862_c0_g1	5.28	12.10	5.30	0.00	5.51	0.00	0.00	0.00	10.02	9.68
TRINITY_DN902864_c0_g1	0.00	0.00	0.00	4.24	13.48	0.00	0.00	0.00	4.09	3.92
TRINITY_DN902865_c0_g1	10.30	0.00	0.00	5.06	0.00	0.00	0.00	0.00	0.00	0.00
TRINITY_DN902866_c0_g1	0.00	0.00	0.00	0.00	0.00	0.00	0.00	0.00	17.78	16.70
TRINITY_DN902870_c0_g1	0.00	17.12	0.00	13.68	14.64	0.00	0.00	0.00	0.00	0.00
TRINITY_DN902871_c0_g1	0.00	5.61	0.00	0.00	0.00	0.00	0.00	0.00	0.00	13.53
TRINITY_DN902872_c0_g1	0.00	0.00	0.00	0.00	0.00	9.52	0.00	0.00	0.00	20.23
TRINITY_DN902873_c0_g1	0.00	0.00	0.00	0.00	0.00	3.54	5.05	0.00	0.00	0.00
TRINITY_DN902874_c0_g1	0.00	0.00	0.00	0.00	0.00	0.00	0.00	0.00	0.00	0.00
TRINITY_DN902875_c0_g1	0.00	0.00	0.00	0.00	0.00	0.00	0.00	0.00	8.08	0.00
TRINITY_DN902876_c0_g1	0.00	0.00	0.00	0.00	0.00	0.00	0.00	0.00	0.00	0.00
TRINITY_DN902878_c0_g1	0.00	0.00	0.00	0.00	0.00	0.00	0.00	0.00	10.91	0.00
TRINITY_DN902879_c0_g1	0.00	0.00	0.00	0.00	0.00	0.00	0.00	0.00	0.00	0.00
TRINITY_DN902882_c0_g1	0.00	0.00	0.00	0.00	0.00	0.00	0.00	0.00	0.00	0.00
TRINITY_DN902883_c0_g1	0.00	0.00	0.00	0.00	0.00	0.00	0.00	0.00	0.00	0.00
TRINITY_DN902885_c0_g1	0.00	0.00	0.00	0.00	0.00	0.00	0.00	0.00	12.39	0.00
TRINITY_DN902887_c0_g1	0.00	0.00	0.00	0.00	0.00	12.82	0.00	0.00	0.00	0.00
TRINITY_DN902888_c0_g1	0.00	0.00	0.00	0.00	0.00	0.00	0.00	0.00	0.00	0.00
TRINITY_DN902890_c0_g1	0.00	49.43	0.00	0.00	0.00	0.00	0.00	0.00	0.00	9.32
TRINITY_DN902892_c0_g1	0.00	0.00	0.00	0.00	0.00	0.00	0.00	0.00	16.24	0.00
TRINITY_DN902893_c0_g1	0.00	0.00	0.00	0.00	0.00	0.00	0.00	0.00	0.00	0.00
TRINITY_DN902896_c0_g1	0.00	0.00	0.00	0.00	0.00	0.00	0.00	0.00	0.00	0.00
TRINITY_DN90289_c0_g1	0.00	0.00	0.00	0.00	0.00	0.00	0.00	0.00	0.00	0.00
TRINITY_DN90289_c2_g1	0.00	0.00	0.00	0.00	0.00	0.00	0.00	0.00	0.00	0.00
TRINITY_DN90289_c2_g2	0.00	22.40	0.00	0.00	0.00	0.00	0.00	0.00	0.00	0.00
TRINITY_DN90289_c3_g1	0.00	0.00	0.00	0.00	0.00	0.00	0.00	0.00	0.00	0.00
TRINITY_DN90289_c4_g1	0.00	0.00	0.00	0.00	0.00	0.00	0.00	0.00	0.00	0.00
TRINITY_DN9028_c0_g1	0.00	16.08	12.38	0.00	12.68	0.00	0.00	0.00	11.76	33.52
TRINITY_DN902900_c0_g1	0.00	0.00	0.00	0.00	0.00	0.00	0.00	0.00	0.00	0.00
TRINITY_DN902902_c0_g1	0.00	0.00	0.00	0.00	0.00	0.00	0.00	0.00	0.00	6.64
TRINITY_DN902904_c0_g1	0.00	0.00	0.00	0.00	0.00	0.00	0.00	0.00	13.26	0.00
TRINITY_DN902905_c0_g1	0.00	0.00	0.00	0.00	0.00	0.00	0.00	0.00	0.00	0.00
TRINITY_DN902906_c0_g1	0.00	0.00	0.00	0.00	0.00	0.00	0.00	0.00	0.00	16.54
TRINITY_DN902907_c0_g1	0.00	0.00	0.00	0.00	0.00	0.00	0.00	0.00	0.00	0.00
TRINITY_DN902908_c0_g1	18.95	23.02	9.60	55.39	19.73	32.86	159.68	18.45	54.38	130.55
TRINITY_DN902909_c0_g1	0.00	0.00	0.00	0.00	0.00	5.17	0.00	0.00	0.00	0.00
TRINITY_DN902912_c0_g1	2.76	0.00	2.75	0.00	0.00	0.00	3.28	5.38	7.96	19.75
TRINITY_DN902914_c0_g1	0.00	0.00	0.00	10.28	0.00	0.00	0.00	0.00	0.00	0.00
TRINITY_DN902915_c0_g1	0.00	0.00	0.00	0.00	0.00	13.06	0.00	0.00	14.78	14.00
TRINITY_DN902917_c0_g1	0.00	0.00	0.00	0.00	0.00	0.00	0.00	0.00	0.00	3.28
TRINITY_DN902918_c0_g1	0.00	0.00	0.00	0.00	0.00	0.00	0.00	0.00	0.00	0.00
TRINITY_DN90291_c0_g2	0.00	0.00	0.00	0.00	0.00	0.00	0.00	0.00	0.00	0.00
TRINITY_DN90291_c0_g3	0.00	0.00	0.00	0.00	0.00	0.00	0.00	0.00	0.00	0.00
TRINITY_DN902920_c0_g1	0.00	0.00	0.00	0.00	0.00	0.00	0.00	0.00	0.00	0.00
TRINITY_DN902921_c0_g1	0.00	0.00	0.00	0.00	0.00	0.00	0.00	0.00	0.00	0.00
TRINITY_DN902922_c0_g1	0.00	0.00	4.95	4.85	0.00	0.00	0.00	0.00	9.36	9.02
TRINITY_DN902924_c0_g1	12.22	44.73	0.00	0.00	0.00	0.00	0.00	0.00	23.52	11.17
TRINITY_DN902926_c0_g1	0.00	0.00	0.00	0.00	0.00	0.00	0.00	0.00	0.00	13.00
TRINITY_DN902928_c0_g1	0.00	0.00	0.00	0.00	0.00	0.00	0.00	0.00	0.00	0.00
TRINITY_DN902931_c0_g1	0.00	0.00	0.00	0.00	0.00	0.00	0.00	0.00	0.00	0.00
TRINITY_DN902932_c0_g1	0.00	0.00	0.00	0.00	0.00	0.00	0.00	0.00	0.00	0.00
TRINITY_DN902933_c0_g1	17.49	0.00	0.00	0.00	0.00	0.00	11.34	0.00	8.35	0.00
TRINITY_DN902935_c0_g1	0.00	0.00	0.00	0.00	0.00	0.00	19.11	0.00	0.00	0.00
TRINITY_DN902937_c0_g1	0.00	0.00	0.00	0.00	0.00	0.00	0.00	0.00	0.00	0.00
TRINITY_DN902938_c0_g1	0.00	0.00	0.00	0.00	0.00	0.00	0.00	0.00	0.00	0.00
TRINITY_DN902940_c0_g1	0.00	0.00	0.00	0.00	0.00	0.00	0.00	0.00	12.30	35.01
TRINITY_DN902941_c0_g1	0.00	0.00	0.00	0.00	0.00	0.00	0.00	0.00	0.00	38.25
TRINITY_DN902944_c0_g1	0.00	0.00	0.00	0.00	0.00	0.00	0.00	0.00	0.00	0.00
TRINITY_DN902945_c0_g1	0.00	0.00	0.00	0.00	0.00	0.00	0.00	0.00	0.00	0.00
TRINITY_DN902947_c0_g1	0.00	0.00	0.00	0.00	0.00	0.00	0.00	0.00	0.00	2.44
TRINITY_DN902951_c0_g1	0.00	15.33	0.00	0.00	0.00	0.00	0.00	0.00	0.00	11.50
TRINITY_DN902954_c0_g1	0.00	0.00	0.00	0.00	0.00	0.00	0.00	0.00	0.00	8.23
TRINITY_DN902956_c0_g1	4.56	0.00	4.58	9.00	0.00	0.00	5.64	0.00	4.34	8.35
TRINITY_DN902957_c0_g1	0.00	0.00	0.00	0.00	0.00	0.00	0.00	0.00	0.00	0.00
TRINITY_DN902958_c0_g1	0.00	0.00	0.00	0.00	0.00	0.00	0.00	0.00	0.00	16.74
TRINITY_DN902959_c0_g1	0.00	0.00	0.00	9.80	0.00	0.00	0.00	0.00	4.73	0.00
TRINITY_DN90295_c0_g1	0.00	0.00	0.00	0.00	7.71	6.44	0.00	0.00	7.06	0.00
TRINITY_DN902960_c0_g1	0.00	0.00	0.00	4.58	0.00	0.00	0.00	0.00	0.00	0.00
TRINITY_DN902961_c0_g1	0.00	0.00	0.00	0.00	0.00	0.00	0.00	0.00	0.00	0.00
TRINITY_DN902962_c0_g1	0.00	0.00	7.65	0.00	0.00	0.00	9.65	7.43	0.00	0.00
TRINITY_DN902963_c0_g1	0.00	0.00	0.00	0.00	30.97	0.00	0.00	0.00	0.00	0.00
TRINITY_DN902964_c0_g1	0.00	0.00	0.00	0.00	0.00	0.00	0.00	0.00	0.00	0.00
TRINITY_DN902965_c0_g1	0.00	0.00	0.00	15.42	0.00	0.00	0.00	0.00	7.49	0.00
TRINITY_DN902966_c0_g1	0.00	0.00	0.00	0.00	0.00	0.00	0.00	0.00	0.00	0.00
TRINITY_DN902967_c0_g1	0.00	0.00	0.00	0.00	0.00	0.00	0.00	0.00	0.00	0.00
TRINITY_DN902968_c0_g1	0.00	0.00	0.00	0.00	0.00	0.00	0.00	0.00	13.08	0.00
TRINITY_DN902969_c0_g1	0.00	0.00	0.00	0.00	0.00	0.00	0.00	0.00	0.00	0.00
TRINITY_DN90296_c0_g1	0.00	0.00	11.27	0.00	0.00	0.00	0.00	0.00	21.28	10.18
TRINITY_DN90296_c0_g2	0.00	0.00	0.00	0.00	0.00	0.00	0.00	0.00	0.00	0.00
TRINITY_DN90296_c11_g1	0.00	1.34	1.28	3.89	1.36	2.19	0.00	0.00	2.51	5.85
TRINITY_DN90296_c12_g1	0.00	0.00	0.00	0.00	0.00	0.00	3.99	0.00	0.00	0.00
TRINITY_DN90296_c13_g1	1.48	1.55	0.00	8.94	0.00	0.00	0.00	0.00	1.44	4.05
TRINITY_DN90296_c14_g1	0.00	0.00	0.00	0.00	0.00	0.00	0.00	0.00	0.00	0.00
TRINITY_DN90296_c16_g1	19.92	0.00	0.00	19.14	0.00	0.00	0.00	0.00	0.00	0.00
TRINITY_DN90296_c1_g1	0.00	9.88	17.60	0.00	12.64	2.82	0.00	0.00	6.30	0.00
TRINITY_DN90296_c1_g2	0.00	4.88	0.00	0.00	4.54	0.00	0.00	0.00	0.00	3.96
TRINITY_DN90296_c2_g1	0.00	0.00	0.00	0.00	0.00	3.50	9.96	0.00	7.76	7.44
TRINITY_DN90296_c2_g2	0.00	0.00	0.00	0.00	13.34	0.00	0.00	0.00	0.00	0.00
TRINITY_DN90296_c3_g1	0.00	0.00	0.00	0.00	0.00	0.00	0.00	0.00	0.00	0.00
TRINITY_DN90296_c3_g2	15.81	0.00	0.00	0.00	0.00	0.00	0.00	0.00	15.16	0.00
TRINITY_DN90296_c4_g1	0.00	0.00	0.00	0.00	0.00	0.00	0.00	0.00	0.00	0.00
TRINITY_DN90296_c7_g1	0.00	0.00	0.00	11.45	0.00	0.00	0.00	0.00	0.00	0.00
TRINITY_DN90296_c7_g4	0.00	0.00	0.00	0.00	0.00	0.00	0.00	0.00	9.51	18.28
TRINITY_DN90296_c7_g5	0.00	0.00	0.00	0.00	0.00	0.00	0.00	0.00	19.63	9.44
TRINITY_DN90296_c9_g1	0.00	0.00	0.00	0.00	0.00	0.00	0.00	0.00	0.00	0.00
TRINITY_DN902974_c0_g1	0.00	0.00	0.00	0.00	0.00	0.00	0.00	0.00	0.00	0.00
TRINITY_DN902975_c0_g1	0.00	0.00	0.00	0.00	0.00	0.00	0.00	0.00	0.00	0.00
TRINITY_DN902976_c0_g1	0.00	0.00	0.00	0.00	0.00	0.00	0.00	0.00	0.00	0.00
TRINITY_DN902978_c0_g1	0.00	0.00	0.00	0.00	0.00	0.00	0.00	0.00	0.00	0.00
TRINITY_DN902979_c0_g1	0.00	5.09	0.00	0.00	0.00	0.00	0.00	0.00	0.00	0.00
TRINITY_DN90297_c0_g1	13.90	0.00	0.00	0.00	0.00	7.86	0.00	13.26	11.17	0.00
TRINITY_DN90297_c0_g2	34.26	0.00	0.00	25.74	0.00	20.75	24.93	0.00	15.78	65.22
TRINITY_DN902982_c0_g1	0.00	0.00	0.00	0.00	0.00	7.78	0.00	0.00	0.00	8.23
TRINITY_DN902983_c0_g1	0.00	0.00	0.00	0.00	0.00	0.00	0.00	0.00	0.00	0.00
TRINITY_DN902984_c0_g1	0.00	0.00	0.00	0.00	0.00	0.00	0.00	0.00	0.00	0.00
TRINITY_DN902985_c0_g1	0.00	0.00	0.00	0.00	54.20	29.77	0.00	0.00	0.00	31.84
TRINITY_DN902987_c0_g1	0.00	0.00	0.00	0.00	0.00	5.75	0.00	6.50	0.00	6.07
TRINITY_DN902988_c0_g1	0.00	0.00	0.00	0.00	0.00	0.00	0.00	0.00	0.00	0.00
TRINITY_DN902989_c0_g1	0.00	0.00	0.00	0.00	0.00	0.00	0.00	0.00	0.00	0.00
TRINITY_DN90298_c0_g1	3.79	0.00	0.00	0.00	0.00	0.00	0.00	0.00	0.00	0.00
TRINITY_DN90298_c1_g1	0.00	0.00	1.68	5.10	0.00	0.00	0.00	0.00	0.00	0.00
TRINITY_DN90298_c2_g1	0.00	0.00	0.00	0.00	0.00	0.00	0.00	0.00	0.00	0.00
TRINITY_DN90298_c2_g4	0.00	23.18	0.00	0.00	0.00	16.61	0.00	0.00	0.00	0.00
TRINITY_DN902990_c0_g1	0.00	0.00	11.75	0.00	0.00	0.00	0.00	0.00	1.09	5.36
TRINITY_DN902993_c0_g1	0.00	11.66	0.00	0.00	0.00	0.00	0.00	0.00	0.00	8.82
TRINITY_DN902994_c0_g1	0.00	0.00	5.76	0.00	5.98	0.00	0.00	0.00	0.00	0.00
TRINITY_DN902995_c0_g1	0.00	0.00	0.00	0.00	0.00	0.00	0.00	0.00	0.00	0.00
TRINITY_DN902996_c0_g1	4.43	0.00	0.00	0.00	0.00	0.00	0.00	0.00	0.00	0.00
TRINITY_DN902998_c0_g1	3.00	0.00	5.99	0.00	3.16	0.00	7.18	0.00	0.00	2.74
TRINITY_DN9029_c0_g1	20.80	38.08	17.23	24.93	15.56	10.51	29.74	9.97	50.38	51.97
TRINITY_DN9029_c3_g1	8.32	0.00	0.00	0.00	1.24	0.00	34.06	0.00	0.00	24.67
TRINITY_DN9029_c7_g1	0.00	1.24	0.00	0.00	0.00	0.00	0.00	2.11	0.17	0.00
TRINITY_DN9029_c8_g1	0.00	0.00	0.00	0.00	0.00	0.00	0.00	0.00	0.00	0.00
TRINITY_DN902_c0_g1	1.63	2.54	0.00	11.62	0.00	0.00	6.52	0.02	0.00	15.89
TRINITY_DN902_c13_g1	0.96	0.00	3.80	5.79	1.01	0.00	0.00	1.85	1.88	2.61
TRINITY_DN902_c17_g1	0.00	0.00	0.00	0.00	0.00	0.00	0.00	0.00	0.00	0.00
TRINITY_DN902_c1_g1	17.63	14.05	0.00	0.00	7.08	4.55	8.95	0.00	22.20	15.31
TRINITY_DN902_c1_g2	230.46	277.57	136.22	112.52	135.13	137.21	247.29	92.05	471.40	555.38
TRINITY_DN902_c1_g3	0.00	0.00	0.00	0.00	0.00	0.00	0.00	0.00	2.66	0.00
TRINITY_DN902_c1_g4	0.00	0.00	0.00	0.00	0.00	0.00	0.00	0.00	0.00	0.00
TRINITY_DN902_c2_g1	24.31	9.95	10.30	10.39	14.21	5.52	19.47	15.28	49.35	58.19
TRINITY_DN902_c30_g1	8.50	5.94	14.50	7.83	7.67	0.00	6.09	0.30	8.80	0.00
TRINITY_DN902_c3_g1	214.73	292.12	130.57	101.47	101.78	99.61	278.34	93.51	436.73	346.02
TRINITY_DN902_c3_g2	0.00	0.00	0.00	0.00	0.00	0.00	0.00	0.00	0.00	0.00
TRINITY_DN902_c4_g2	61.83	69.27	41.53	39.75	38.87	33.38	82.73	30.04	166.11	104.39
TRINITY_DN902_c5_g1	71.33	172.30	31.37	86.12	19.66	82.24	165.89	28.90	56.95	292.53
TRINITY_DN902_c7_g1	25.19	23.88	33.09	17.83	15.10	24.99	34.86	31.69	72.85	110.47
TRINITY_DN902_c8_g1	47.23	14.53	19.26	15.84	26.59	44.93	14.14	4.13	34.02	64.87
TRINITY_DN902_c9_g1	8.68	5.88	23.86	0.00	3.09	12.33	0.00	0.00	14.38	20.89
TRINITY_DN903000_c0_g1	0.00	0.00	0.00	0.00	0.00	0.00	0.00	0.00	5.25	0.00
TRINITY_DN903007_c0_g1	0.00	0.00	0.00	0.00	5.01	4.12	5.93	0.00	4.55	4.39
TRINITY_DN903008_c0_g1	0.00	0.00	0.00	0.00	0.00	0.00	4.41	3.56	3.48	9.95
TRINITY_DN90300_c0_g1	0.00	0.00	0.00	0.00	0.00	0.00	0.00	0.00	0.00	8.61
TRINITY_DN90300_c0_g2	0.00	19.93	20.60	0.00	0.00	5.62	24.41	0.00	15.83	0.00
TRINITY_DN903010_c0_g1	3.88	0.00	0.00	3.84	0.00	0.00	0.00	0.00	0.00	3.54
TRINITY_DN903011_c0_g1	0.00	0.00	0.00	0.00	0.00	0.00	0.00	0.00	0.00	0.00
TRINITY_DN903012_c0_g1	0.00	0.00	13.87	0.00	0.00	0.00	0.00	0.00	0.00	0.00
TRINITY_DN903013_c0_g1	0.00	0.00	0.00	17.37	18.54	0.00	0.00	0.00	0.00	24.54
TRINITY_DN903015_c0_g1	0.00	0.00	0.00	0.00	0.00	0.00	0.00	0.00	0.00	0.00
TRINITY_DN903017_c0_g1	0.00	0.00	0.00	0.00	0.00	0.00	0.00	0.00	0.00	0.00
TRINITY_DN903019_c0_g1	0.00	0.00	0.00	0.00	0.00	0.00	0.00	0.00	0.00	0.00
TRINITY_DN90301_c0_g1	9.18	6.61	0.00	6.60	3.88	13.06	6.89	3.52	17.35	0.00
TRINITY_DN90301_c0_g2	17.18	11.53	6.54	3.18	5.04	3.93	7.37	3.26	15.76	9.60
TRINITY_DN903020_c0_g1	0.00	0.00	0.00	0.00	0.00	0.00	5.13	0.00	0.00	0.00
TRINITY_DN903021_c0_g1	8.04	0.00	4.03	0.00	0.00	0.00	0.00	0.00	0.00	0.00
TRINITY_DN903023_c0_g1	0.00	0.00	0.00	0.00	0.00	0.00	0.00	0.00	0.00	0.00
TRINITY_DN903025_c0_g1	0.00	0.00	0.00	0.00	0.00	0.00	0.00	0.00	12.11	0.00
TRINITY_DN903028_c0_g1	0.00	0.00	0.00	0.00	0.00	0.00	0.00	0.00	0.00	7.58
TRINITY_DN90302_c0_g1	0.00	9.30	0.00	0.00	8.69	0.00	0.00	0.00	0.00	0.00
TRINITY_DN903030_c1_g1	25.71	0.00	0.00	0.00	0.00	0.00	0.00	0.00	0.00	0.00
TRINITY_DN903031_c0_g1	0.00	0.00	0.00	0.00	0.00	0.00	0.00	0.00	0.00	0.00
TRINITY_DN903032_c0_g1	0.00	0.00	4.77	0.00	0.00	0.00	0.00	0.00	0.00	4.36
TRINITY_DN903034_c0_g1	0.00	0.00	0.00	0.00	0.00	0.00	0.00	0.00	0.00	0.00
TRINITY_DN903035_c0_g1	0.00	0.00	0.00	0.00	0.00	0.00	0.00	0.00	0.00	0.00
TRINITY_DN903038_c0_g1	0.00	0.00	0.00	0.00	0.00	0.00	0.00	0.00	5.90	0.00
TRINITY_DN903039_c0_g1	0.00	0.00	0.00	0.00	0.00	0.00	0.00	0.00	18.34	13.75
TRINITY_DN90303_c0_g1	0.00	0.00	0.00	0.00	0.00	0.00	0.00	0.00	0.00	0.00
TRINITY_DN90303_c1_g1	0.00	0.00	0.00	0.00	0.00	0.00	0.00	0.00	0.00	0.00
TRINITY_DN903040_c0_g1	15.95	0.00	0.00	0.00	16.46	0.00	0.00	0.00	0.00	28.98
TRINITY_DN903042_c0_g1	0.00	0.00	0.00	0.00	0.00	0.00	0.00	0.00	0.00	0.00
TRINITY_DN903043_c0_g1	0.00	0.00	0.00	0.00	0.00	0.00	0.00	0.00	0.00	0.00
TRINITY_DN903044_c0_g1	0.00	0.00	0.00	0.00	0.00	0.00	0.00	0.00	0.00	0.00
TRINITY_DN903045_c0_g1	0.00	0.00	0.00	0.00	0.00	0.00	24.65	0.00	0.00	0.00
TRINITY_DN903046_c0_g1	0.00	0.00	0.00	0.00	0.00	0.00	0.00	0.00	0.00	0.00
TRINITY_DN903047_c0_g1	0.00	0.00	0.00	0.00	0.00	0.00	0.00	0.00	0.00	0.00
TRINITY_DN903049_c0_g1	0.00	2.54	0.00	0.00	2.50	0.00	0.00	0.00	0.00	0.00
TRINITY_DN90304_c0_g1	3.84	0.00	0.00	0.00	0.00	0.00	0.00	0.00	7.33	7.11
TRINITY_DN903050_c0_g1	0.00	0.00	0.00	0.00	0.00	0.00	0.00	0.00	0.00	32.12
TRINITY_DN903051_c0_g1	0.00	0.00	3.94	0.00	30.81	0.00	0.00	0.00	0.00	0.00
TRINITY_DN903052_c0_g1	0.00	31.09	0.00	0.00	0.00	0.00	0.00	0.00	0.00	0.00
TRINITY_DN903054_c0_g1	0.00	6.40	0.00	10.91	0.00	0.00	0.00	0.00	0.00	5.09
TRINITY_DN903055_c0_g1	0.00	0.00	0.00	0.00	0.00	0.00	0.00	0.00	0.00	0.00
TRINITY_DN903056_c0_g1	0.00	0.00	0.00	0.00	0.00	0.00	0.00	0.00	3.70	0.00
TRINITY_DN903061_c0_g1	0.00	0.00	0.00	0.00	0.00	0.00	0.00	0.00	12.11	0.00
TRINITY_DN903063_c0_g1	0.00	0.00	0.00	0.00	0.00	0.00	0.00	0.00	0.00	0.00
TRINITY_DN903065_c0_g1	0.00	0.00	0.00	0.00	0.00	0.00	0.00	0.00	0.00	13.43
TRINITY_DN903067_c0_g1	0.00	0.00	0.00	0.00	3.46	0.00	0.00	6.46	0.00	3.01
TRINITY_DN903068_c0_g1	0.00	0.00	0.00	0.00	0.00	0.00	0.00	0.00	0.00	0.00
TRINITY_DN903072_c0_g1	0.00	0.00	0.00	0.00	11.91	4.94	0.00	0.00	0.00	10.47
TRINITY_DN903074_c0_g1	0.00	0.00	0.00	0.00	0.00	0.00	0.00	0.00	0.00	10.05
TRINITY_DN903075_c0_g1	0.00	0.00	0.00	0.00	0.00	0.00	0.00	0.00	0.00	0.00
TRINITY_DN903076_c0_g1	0.00	0.00	0.00	0.00	0.00	0.00	0.00	0.00	0.00	0.00
TRINITY_DN903077_c0_g1	0.00	0.00	0.00	0.00	0.00	5.02	7.27	0.00	0.00	10.63
TRINITY_DN903078_c0_g1	0.00	0.00	0.00	0.00	0.00	0.00	0.00	3.76	0.00	0.00
TRINITY_DN903080_c0_g1	0.00	0.00	7.61	7.38	0.00	0.00	0.00	0.00	7.16	20.70
TRINITY_DN903081_c0_g1	0.00	0.00	0.00	0.00	0.00	0.00	0.00	0.00	0.00	0.00
TRINITY_DN903082_c0_g1	0.00	0.00	0.00	0.00	0.00	0.00	0.00	0.00	0.00	0.00
TRINITY_DN903083_c0_g1	0.00	0.00	11.27	0.00	0.00	0.00	14.46	0.00	0.00	0.00
TRINITY_DN903084_c0_g1	0.00	0.00	0.00	0.00	0.00	0.00	0.00	0.00	0.00	0.00
TRINITY_DN903085_c0_g1	0.00	0.00	0.00	0.00	2.44	0.00	0.00	2.24	4.46	2.10
TRINITY_DN903088_c0_g1	0.00	0.00	0.00	0.00	0.00	0.00	0.00	0.00	0.00	0.00
TRINITY_DN90308_c0_g1	0.00	0.00	0.00	0.00	1.45	0.00	0.00	0.00	0.00	0.00
TRINITY_DN903090_c0_g1	0.35	0.00	0.38	0.00	0.00	0.00	0.00	0.00	1.64	0.00
TRINITY_DN903091_c0_g1	0.00	0.00	0.00	0.00	0.00	0.00	0.00	0.00	39.49	0.00
TRINITY_DN903095_c0_g1	0.00	0.00	0.00	0.00	0.00	0.00	0.00	6.17	5.95	0.00
TRINITY_DN903098_c0_g1	0.00	0.00	0.00	0.00	9.53	0.00	0.00	0.00	0.00	0.00
TRINITY_DN90309_c1_g1	0.00	0.00	0.00	0.00	0.00	22.86	0.00	0.00	0.00	0.00
TRINITY_DN90309_c1_g2	0.00	0.00	3.38	0.00	0.00	0.00	0.00	0.00	0.00	0.00
TRINITY_DN90309_c4_g1	0.00	0.00	0.00	0.00	0.00	0.00	0.00	0.00	0.00	0.00
TRINITY_DN9030_c0_g1	0.00	9.60	4.69	0.00	19.55	5.04	14.48	4.01	40.02	66.02
TRINITY_DN9030_c0_g2	5.10	39.32	0.00	15.68	0.00	0.00	0.00	0.00	15.75	0.00
TRINITY_DN903100_c0_g1	12.76	0.00	0.00	0.00	0.00	0.00	0.00	0.00	0.00	0.00
TRINITY_DN903102_c0_g1	0.00	0.00	0.00	0.00	0.00	0.00	0.00	0.00	3.03	0.00
TRINITY_DN903103_c0_g1	0.00	0.00	0.00	4.93	0.00	0.00	6.23	0.00	0.00	0.00
TRINITY_DN903105_c0_g1	18.14	0.00	0.00	0.00	0.00	0.00	0.00	0.00	17.43	0.00
TRINITY_DN903106_c0_g1	0.00	0.00	0.00	0.00	0.00	0.00	0.00	0.00	15.88	0.00
TRINITY_DN903108_c0_g1	0.00	11.13	0.00	0.00	0.00	0.00	11.92	0.00	0.00	0.00
TRINITY_DN903111_c0_g1	0.00	6.73	6.15	0.00	6.48	5.28	0.00	0.00	0.00	0.00
TRINITY_DN903114_c0_g1	0.00	0.00	0.00	0.00	0.00	0.00	0.00	0.00	0.00	0.00
TRINITY_DN903115_c0_g1	0.00	3.53	0.00	0.00	0.00	0.00	0.00	0.00	0.00	0.00
TRINITY_DN903116_c0_g1	0.00	0.00	0.00	0.00	0.00	0.00	0.00	0.00	0.00	0.00
TRINITY_DN90311_c0_g1	1.93	3.91	21.62	0.00	10.38	1.64	23.09	2.16	17.11	21.72
TRINITY_DN90311_c1_g1	0.00	0.00	0.00	0.00	0.00	0.00	0.00	0.00	0.00	0.00
TRINITY_DN90311_c7_g1	14.83	3.46	0.00	19.95	0.00	6.98	0.00	0.46	10.11	27.41
TRINITY_DN903120_c0_g1	11.05	0.00	0.00	0.00	0.00	0.00	0.00	0.00	0.00	0.00
TRINITY_DN903121_c0_g1	0.00	15.55	0.00	0.00	0.00	0.00	0.00	0.00	0.00	0.00
TRINITY_DN903124_c0_g1	0.00	0.00	0.00	0.00	0.00	0.00	0.00	0.00	0.00	0.00
TRINITY_DN903125_c0_g1	0.00	0.00	0.00	0.00	0.00	0.00	0.00	0.00	0.00	0.00
TRINITY_DN903128_c0_g1	0.00	0.00	0.00	0.00	0.00	0.00	0.00	7.32	7.10	6.83
TRINITY_DN903129_c0_g1	0.00	9.57	0.00	0.00	0.00	0.00	0.00	0.00	0.00	7.34
TRINITY_DN90312_c0_g1	0.00	0.00	0.00	0.00	0.00	0.00	0.00	0.00	0.00	0.87
TRINITY_DN90312_c1_g1	39.47	46.36	0.00	0.00	0.00	0.00	0.00	0.00	0.00	17.84
TRINITY_DN903134_c0_g1	0.00	0.00	0.00	0.00	0.00	0.00	0.00	0.00	0.00	0.00
TRINITY_DN903135_c0_g1	0.00	0.00	0.00	0.00	0.00	0.00	2.12	0.00	0.00	5.02
TRINITY_DN903136_c0_g1	0.00	0.00	0.00	0.00	0.00	0.00	0.00	0.00	0.00	6.52
TRINITY_DN903137_c0_g1	0.00	0.00	0.00	0.00	0.00	0.00	0.00	8.92	0.00	0.00
TRINITY_DN903138_c0_g1	0.00	0.00	0.00	0.00	0.00	0.00	0.00	0.00	0.00	11.33
TRINITY_DN903139_c0_g1	0.00	0.00	0.00	0.00	0.00	0.00	0.00	0.00	0.00	0.00
TRINITY_DN90313_c0_g1	0.00	0.00	3.98	3.93	0.00	0.00	0.00	0.00	0.00	3.63
TRINITY_DN903140_c0_g1	0.00	0.00	0.00	0.00	0.00	0.00	0.00	0.00	0.00	0.00
TRINITY_DN903143_c0_g1	0.00	0.00	0.00	0.00	0.00	0.00	0.00	0.00	0.00	0.00
TRINITY_DN903144_c0_g1	0.00	0.00	0.00	0.00	0.00	0.00	0.00	0.00	0.00	0.00
TRINITY_DN903146_c0_g1	0.00	0.00	0.00	0.00	0.00	0.00	0.00	0.00	0.00	0.00
TRINITY_DN903147_c0_g1	8.33	0.00	0.00	0.00	8.67	0.00	0.00	0.00	15.89	7.66
TRINITY_DN90314_c0_g1	0.00	0.00	0.00	0.00	0.00	0.00	0.00	0.00	9.75	0.00
TRINITY_DN90314_c0_g2	0.00	8.34	0.00	0.00	0.00	0.00	0.00	2.51	2.48	4.69
TRINITY_DN90314_c10_g1	4.66	0.00	0.00	0.00	0.00	0.00	5.77	4.58	13.30	0.00
TRINITY_DN90314_c1_g2	0.00	0.00	0.00	0.00	0.00	0.00	0.00	3.98	0.00	0.00
TRINITY_DN90314_c2_g1	0.00	0.00	0.00	0.00	0.00	0.00	0.00	0.00	0.00	0.00
TRINITY_DN90314_c7_g1	0.00	0.00	0.00	0.00	0.00	0.00	20.23	0.00	0.00	0.00
TRINITY_DN90314_c8_g1	0.00	0.00	23.31	0.00	11.91	0.00	0.00	0.00	0.00	0.00
TRINITY_DN90314_c9_g1	0.00	0.00	0.00	16.97	0.00	0.00	0.00	0.00	34.28	0.00
TRINITY_DN903150_c0_g1	0.00	0.00	0.00	0.00	0.00	0.00	0.00	0.00	0.00	0.00
TRINITY_DN903153_c0_g1	0.00	0.00	0.00	0.00	13.95	0.00	0.00	0.00	0.00	0.00
TRINITY_DN903156_c0_g1	0.00	0.00	0.00	0.00	0.00	0.00	0.00	0.00	0.00	8.74
TRINITY_DN903159_c0_g1	0.00	0.00	0.00	0.00	0.00	0.00	0.00	0.00	0.00	0.00
TRINITY_DN903161_c0_g1	0.00	0.00	0.00	0.00	0.00	5.21	0.00	0.00	0.00	0.34
TRINITY_DN903162_c0_g1	0.00	0.00	0.00	0.00	0.00	0.00	0.00	7.62	7.37	0.00
TRINITY_DN903163_c0_g1	0.00	0.00	0.00	0.00	0.00	0.00	0.00	0.00	0.00	0.00
TRINITY_DN903167_c0_g1	10.28	12.51	0.00	0.00	0.00	0.00	0.00	0.00	0.00	1.48
TRINITY_DN903168_c0_g1	0.00	0.00	0.00	0.00	0.00	0.00	0.00	0.00	0.00	0.00
TRINITY_DN903169_c0_g1	0.00	0.00	0.00	0.00	0.00	0.00	0.00	0.00	0.00	0.00
TRINITY_DN90316_c0_g1	4.32	4.86	17.32	0.00	9.04	11.14	26.57	4.24	20.56	4.46
TRINITY_DN90316_c2_g1	0.00	0.00	0.00	0.00	0.00	0.00	0.00	0.00	0.00	0.00
TRINITY_DN903170_c0_g1	0.00	0.00	0.00	0.00	0.00	0.00	0.00	0.00	0.00	0.00
TRINITY_DN903172_c0_g1	0.00	0.00	0.00	0.00	0.00	0.00	0.00	0.00	0.00	0.00
TRINITY_DN903173_c0_g1	0.00	0.00	0.00	0.00	0.00	0.00	0.00	0.00	0.00	0.00
TRINITY_DN903176_c0_g1	6.65	0.00	0.00	6.54	0.00	0.00	0.00	0.00	6.33	0.00
TRINITY_DN903178_c0_g1	0.00	0.00	0.00	0.00	0.00	0.00	0.00	0.00	0.00	0.00
TRINITY_DN90317_c0_g1	15.95	19.14	0.00	0.00	0.00	0.00	41.49	0.00	0.00	28.98
TRINITY_DN90317_c1_g1	0.00	0.00	0.00	0.00	0.00	15.59	0.00	0.00	0.00	0.00
TRINITY_DN903182_c0_g1	0.00	0.00	0.00	0.00	7.64	0.00	0.00	0.00	0.00	0.00
TRINITY_DN903183_c0_g1	0.00	0.00	2.76	0.00	0.00	0.00	0.00	2.70	0.00	10.10
TRINITY_DN903184_c0_g1	0.00	0.00	0.00	0.00	0.00	0.00	0.00	0.00	0.00	0.00
TRINITY_DN903185_c0_g1	0.00	0.00	0.00	0.00	0.00	0.00	0.00	0.00	0.00	0.00
TRINITY_DN903187_c0_g1	0.00	0.00	0.00	0.00	0.00	0.00	0.00	0.00	0.00	12.41
TRINITY_DN903189_c0_g1	0.00	10.53	0.00	0.00	0.00	0.00	0.00	0.00	0.00	8.04
TRINITY_DN903192_c0_g1	0.00	0.00	0.00	0.00	0.00	0.00	0.00	0.00	0.00	0.00
TRINITY_DN903193_c0_g1	0.00	0.00	0.00	4.18	0.00	0.00	0.00	0.00	4.02	0.00
TRINITY_DN903194_c0_g1	0.00	0.00	0.00	0.00	0.00	0.00	0.00	0.00	0.00	6.58
TRINITY_DN903196_c0_g1	0.00	0.00	0.00	0.00	0.00	0.00	0.00	0.00	5.44	0.00
TRINITY_DN903199_c0_g1	4.35	4.64	0.00	0.00	0.00	0.00	7.61	0.00	2.10	4.37
TRINITY_DN90319_c0_g1	0.00	0.00	59.96	0.00	0.00	0.00	0.00	0.00	19.12	17.84
TRINITY_DN9031_c0_g1	38.17	9.57	0.00	14.28	18.84	7.86	0.00	0.00	56.37	0.00
TRINITY_DN9031_c0_g2	0.00	7.68	0.00	14.15	5.19	20.27	0.00	0.00	7.50	40.35
TRINITY_DN9031_c1_g1	0.00	0.00	0.00	0.00	0.00	0.00	0.00	0.00	4.23	0.00
TRINITY_DN903202_c0_g1	0.00	0.00	0.00	0.00	0.00	0.00	0.00	0.00	0.00	0.00
TRINITY_DN903203_c0_g1	0.00	0.00	0.00	0.00	0.00	0.00	0.00	0.00	0.00	0.00
TRINITY_DN903204_c0_g1	0.00	0.00	0.00	0.00	0.00	0.00	0.00	0.00	0.00	0.00
TRINITY_DN903206_c0_g1	0.00	0.00	0.00	0.00	0.00	0.00	0.00	0.00	0.00	0.00
TRINITY_DN903207_c0_g1	0.00	0.00	0.00	9.23	0.00	0.00	0.00	0.00	0.00	0.00
TRINITY_DN903208_c0_g1	10.82	0.00	0.00	0.00	0.00	0.00	0.00	0.00	0.00	0.00
TRINITY_DN903209_c0_g1	0.00	0.00	0.00	0.00	13.33	11.04	0.00	0.00	0.00	0.00
TRINITY_DN90320_c10_g1	0.00	0.00	0.00	0.00	0.00	0.00	0.00	0.00	0.00	0.00
TRINITY_DN90320_c11_g1	0.00	0.00	0.00	0.00	9.53	0.00	0.00	0.00	0.00	0.00
TRINITY_DN90320_c12_g1	0.00	0.00	0.00	0.00	5.24	0.00	0.00	4.93	9.52	0.00
TRINITY_DN90320_c15_g1	0.00	0.00	0.00	0.00	0.00	0.00	0.00	0.00	0.00	0.00
TRINITY_DN90320_c1_g1	0.00	0.00	0.00	0.00	0.00	0.00	0.00	0.00	0.00	0.00
TRINITY_DN90320_c6_g1	4.40	2.29	1.09	0.00	1.17	1.87	2.49	1.06	5.38	4.00
TRINITY_DN90320_c7_g1	10.42	5.95	0.00	0.00	0.00	8.98	6.48	0.00	14.82	14.30
TRINITY_DN90320_c8_g1	0.00	12.77	0.00	0.00	0.00	0.00	0.00	0.00	0.00	0.00
TRINITY_DN903211_c0_g1	0.00	0.00	0.00	0.00	0.00	0.00	0.00	0.00	2.65	5.03
TRINITY_DN903213_c0_g1	0.00	0.00	0.00	0.00	0.00	0.00	0.00	0.00	0.00	14.13
TRINITY_DN903214_c0_g1	0.00	0.00	0.00	0.00	0.00	0.00	0.00	5.25	10.14	0.00
TRINITY_DN903217_c0_g1	0.00	0.00	0.00	0.00	0.00	0.00	0.00	0.00	0.00	0.00
TRINITY_DN903219_c0_g1	3.96	0.00	0.00	0.00	0.00	0.00	4.83	0.00	3.78	0.00
TRINITY_DN90321_c1_g1	0.00	0.00	0.00	0.00	0.00	0.00	0.00	0.00	8.74	0.00
TRINITY_DN90321_c2_g1	0.00	0.00	0.00	0.00	0.00	0.00	5.91	0.00	0.00	0.00
TRINITY_DN90321_c3_g1	18.41	0.00	0.00	0.00	0.00	0.00	0.00	0.00	0.00	0.00
TRINITY_DN90321_c4_g1	0.00	0.00	0.00	0.00	0.00	6.94	0.00	0.00	0.00	0.00
TRINITY_DN90321_c5_g1	0.00	0.00	0.00	0.00	0.00	0.00	0.00	0.00	0.00	0.00
TRINITY_DN903221_c0_g1	0.00	0.00	0.00	0.00	0.00	0.00	0.00	0.00	13.28	12.62
TRINITY_DN903224_c0_g1	0.00	0.00	0.00	0.00	0.00	0.00	0.00	0.00	0.00	0.00
TRINITY_DN903227_c0_g1	0.00	0.00	0.00	0.00	0.00	0.00	0.00	0.00	0.00	0.00
TRINITY_DN903228_c0_g1	0.00	0.00	0.00	0.00	0.00	0.00	0.00	0.00	0.00	0.00
TRINITY_DN903231_c0_g1	0.00	0.00	0.00	0.00	0.00	0.00	0.00	0.00	0.00	14.86
TRINITY_DN903232_c0_g1	25.53	0.00	12.92	24.74	0.00	0.00	0.00	0.00	12.30	0.00
TRINITY_DN903233_c0_g1	0.00	0.00	0.00	0.00	0.00	0.00	0.00	0.00	0.00	0.00
TRINITY_DN903235_c0_g1	0.00	0.00	0.00	0.00	0.00	0.00	0.00	0.00	0.00	0.00
TRINITY_DN903236_c0_g1	0.00	0.00	0.00	0.00	0.00	0.00	0.00	0.00	0.00	0.00
TRINITY_DN903239_c0_g1	0.00	0.00	0.00	0.00	0.00	0.00	0.00	0.00	0.00	0.00
TRINITY_DN90323_c0_g1	3.70	0.00	0.00	0.00	0.00	0.00	0.00	0.00	3.53	0.00
TRINITY_DN903240_c0_g1	0.00	0.00	0.00	0.00	0.00	0.00	0.00	0.00	0.00	30.77
TRINITY_DN903242_c0_g1	0.00	0.00	0.00	0.00	0.00	0.00	0.00	0.00	0.00	0.00
TRINITY_DN903245_c0_g1	4.41	12.18	0.00	0.00	4.80	3.89	5.33	0.00	4.40	10.35
TRINITY_DN903246_c0_g1	5.30	0.00	0.00	0.00	0.00	0.00	4.34	0.00	2.49	3.03
TRINITY_DN903248_c0_g1	0.00	0.00	0.00	0.00	0.00	0.00	19.27	0.00	14.15	0.00
TRINITY_DN90324_c0_g1	0.00	0.00	0.00	0.00	0.00	0.00	0.00	0.00	0.00	0.00
TRINITY_DN903250_c0_g1	0.00	0.00	0.00	0.00	6.40	0.00	0.00	0.00	0.00	3.38
TRINITY_DN903251_c0_g1	0.00	0.00	0.00	0.00	0.00	0.00	18.50	0.00	3.63	0.00
TRINITY_DN903252_c0_g1	0.00	0.00	3.09	3.08	0.00	0.00	0.00	0.00	2.98	5.66
TRINITY_DN903253_c0_g1	0.00	0.00	0.00	0.00	0.00	0.00	0.00	0.00	14.78	14.00
TRINITY_DN903254_c0_g1	10.09	0.00	10.23	0.00	0.00	0.00	0.00	0.00	0.00	9.26
TRINITY_DN903258_c0_g1	0.00	9.84	0.00	0.00	0.00	0.00	0.00	0.00	0.00	7.53
TRINITY_DN903259_c0_g1	0.00	0.00	0.00	0.00	0.00	0.00	1.12	0.00	0.00	9.88
TRINITY_DN903260_c0_g1	3.84	0.00	0.00	0.00	0.00	0.00	0.00	0.00	0.00	0.00
TRINITY_DN903261_c0_g1	0.00	0.00	0.00	0.00	0.00	0.00	10.67	0.00	0.00	0.00
TRINITY_DN903262_c0_g1	0.00	0.00	0.00	0.00	0.00	0.00	2.77	0.00	0.00	0.00
TRINITY_DN903263_c0_g1	0.00	0.00	8.27	7.99	8.49	0.00	0.00	0.00	0.00	0.00
TRINITY_DN903269_c0_g1	0.00	0.00	0.00	0.00	0.00	0.00	0.00	0.00	0.00	0.00
TRINITY_DN90326_c1_g1	0.00	0.00	0.00	0.00	0.00	0.00	0.00	0.00	0.00	0.00
TRINITY_DN903270_c0_g1	0.00	0.00	0.00	0.00	5.77	0.00	0.00	0.00	0.00	0.00
TRINITY_DN903272_c0_g1	0.00	0.00	0.00	0.00	0.00	0.00	0.00	0.00	0.00	0.00
TRINITY_DN903278_c0_g1	0.00	0.00	35.60	0.00	0.00	0.00	0.00	0.00	0.00	0.00
TRINITY_DN903279_c0_g1	0.00	0.00	0.00	0.00	0.00	0.00	0.00	0.00	0.00	0.00
TRINITY_DN90327_c1_g1	0.00	0.00	0.00	0.00	0.00	0.00	0.00	0.00	0.00	27.32
TRINITY_DN90327_c3_g1	0.00	0.00	0.00	0.00	0.00	0.00	0.00	0.00	0.00	0.00
TRINITY_DN903280_c0_g1	0.00	0.00	0.00	0.00	0.00	0.00	0.00	0.00	0.00	0.00
TRINITY_DN903283_c0_g1	5.68	0.00	0.00	0.00	0.00	0.00	6.75	0.00	2.73	5.17
TRINITY_DN903284_c0_g1	0.00	0.00	0.00	0.00	0.00	0.00	0.00	0.00	0.00	7.66
TRINITY_DN903286_c0_g1	0.00	0.00	0.00	0.00	0.00	0.00	14.46	0.00	0.00	0.00
TRINITY_DN903289_c0_g1	6.23	0.00	0.00	0.00	0.00	0.00	0.00	0.00	0.00	11.47
TRINITY_DN90328_c0_g1	0.00	0.00	16.24	0.00	0.00	8.72	29.00	5.50	9.63	57.26
TRINITY_DN90328_c0_g3	0.00	0.00	0.00	0.00	0.00	0.00	0.00	0.00	0.00	0.00
TRINITY_DN90328_c3_g1	0.00	0.00	0.00	0.00	0.00	0.00	0.00	0.00	9.01	0.00
TRINITY_DN903291_c0_g1	0.00	0.00	0.00	0.00	0.00	0.00	0.00	0.00	0.00	0.00
TRINITY_DN903293_c0_g1	0.00	0.00	0.00	0.00	0.00	0.00	0.00	0.00	0.00	0.00
TRINITY_DN903295_c0_g1	0.00	0.00	0.00	0.00	0.00	0.00	0.00	0.00	0.00	5.66
TRINITY_DN903296_c0_g1	0.00	0.00	0.00	0.00	0.00	0.00	0.00	0.00	0.00	0.00
TRINITY_DN903298_c0_g1	0.00	0.00	0.00	0.00	0.00	0.00	0.00	0.00	0.00	0.00
TRINITY_DN903299_c0_g1	4.04	0.00	0.00	0.00	0.00	0.00	0.00	0.00	0.00	0.00
TRINITY_DN90329_c1_g1	0.00	0.00	0.00	0.00	0.00	0.00	0.00	0.00	0.00	0.00
TRINITY_DN90329_c2_g1	0.00	0.00	0.00	0.00	0.00	0.00	0.00	0.00	0.00	11.76
TRINITY_DN90329_c4_g1	0.00	0.00	0.00	0.00	0.00	0.00	0.00	0.00	0.00	0.00
TRINITY_DN90329_c6_g1	0.00	0.00	0.00	0.00	0.00	0.00	0.00	0.00	0.00	0.00
TRINITY_DN90329_c8_g1	0.00	0.00	0.00	0.00	0.00	0.00	0.00	0.00	0.00	0.00
TRINITY_DN90329_c9_g1	0.00	0.00	0.00	0.00	0.00	0.00	13.79	10.26	0.00	0.00
TRINITY_DN9032_c0_g1	6.45	0.00	6.52	0.00	0.00	0.00	8.18	6.36	0.00	9.32
TRINITY_DN9032_c1_g1	0.00	0.00	0.00	0.00	0.00	3.88	0.00	0.00	0.00	1.51
TRINITY_DN9032_c1_g2	0.00	0.00	0.00	0.00	0.00	0.00	0.00	0.00	9.70	9.32
TRINITY_DN9032_c1_g3	0.00	0.00	0.00	0.00	0.00	0.00	0.00	0.00	10.25	7.09
TRINITY_DN903300_c0_g1	0.00	0.00	0.00	0.00	0.00	0.00	0.00	0.00	0.00	0.00
TRINITY_DN903301_c0_g1	0.00	0.00	0.00	8.50	0.00	0.00	26.47	0.00	0.51	7.87
TRINITY_DN903302_c0_g1	0.00	0.00	0.00	0.00	0.00	0.00	0.00	0.00	0.00	0.00
TRINITY_DN903303_c0_g1	0.00	33.00	0.00	0.00	0.00	0.00	0.00	0.00	0.00	12.42
TRINITY_DN903306_c0_g1	0.00	0.00	0.00	0.00	0.00	0.00	10.93	0.00	0.00	0.00
TRINITY_DN903309_c0_g1	0.00	6.45	0.00	0.00	5.84	0.00	0.00	0.00	5.31	0.00
TRINITY_DN90330_c0_g1	0.00	0.00	0.00	0.00	0.00	13.84	0.00	0.00	0.00	44.58
TRINITY_DN903310_c0_g1	0.00	0.00	0.00	0.00	0.00	0.00	0.00	0.00	25.35	0.00
TRINITY_DN903311_c0_g1	0.00	0.00	0.00	0.00	0.00	0.00	0.00	0.00	0.00	0.00
TRINITY_DN903315_c0_g1	0.00	0.00	0.00	0.00	0.00	0.00	0.00	0.00	0.00	0.00
TRINITY_DN903318_c0_g1	0.00	0.00	0.00	0.00	0.00	0.00	26.20	0.00	28.90	0.00
TRINITY_DN903319_c0_g1	0.00	0.00	0.00	0.00	0.00	0.00	0.00	0.00	0.00	0.00
TRINITY_DN90331_c0_g1	0.00	0.00	0.00	0.00	0.00	0.00	0.00	0.00	0.00	0.00
TRINITY_DN903320_c0_g1	0.00	0.00	0.00	0.00	0.00	0.00	0.00	0.00	25.15	0.00
TRINITY_DN903321_c0_g1	0.00	0.00	2.59	0.00	0.00	0.00	6.14	0.00	0.00	0.00
TRINITY_DN903322_c0_g1	0.00	0.00	0.00	0.00	0.00	0.00	0.00	0.00	0.00	0.00
TRINITY_DN903323_c0_g1	0.00	0.00	0.00	0.00	0.00	4.90	7.08	0.00	0.00	5.19
TRINITY_DN903325_c0_g1	0.00	0.00	0.00	0.00	0.00	0.00	0.00	0.00	0.00	12.52
TRINITY_DN903327_c0_g1	0.00	0.00	0.00	0.00	0.00	0.00	0.00	0.00	0.00	6.21
TRINITY_DN903328_c0_g1	0.00	0.00	0.00	0.00	0.00	0.00	0.00	0.00	0.00	0.00
TRINITY_DN90332_c0_g1	14.07	11.06	0.00	30.80	10.36	2.33	49.32	6.34	35.74	9.06
TRINITY_DN903330_c0_g1	5.28	0.00	0.00	3.53	0.00	1.50	0.00	0.00	3.42	3.20
TRINITY_DN903333_c0_g1	0.00	0.00	0.00	0.00	0.00	0.00	11.92	3.70	0.00	6.88
TRINITY_DN903336_c0_g1	0.00	0.00	0.00	0.00	0.00	0.00	0.00	0.00	0.00	0.00
TRINITY_DN903338_c0_g1	0.00	0.00	18.55	0.00	0.00	0.00	0.00	0.00	0.00	8.42
TRINITY_DN903339_c0_g1	0.00	0.00	0.00	0.00	0.00	0.00	0.00	0.00	0.00	15.38
TRINITY_DN90333_c1_g1	0.00	0.00	0.00	0.00	10.87	0.00	0.00	0.00	0.00	0.00
TRINITY_DN90333_c1_g2	15.95	0.00	0.00	0.00	0.00	0.00	0.00	0.00	0.00	0.00
TRINITY_DN90333_c1_g3	0.00	0.00	0.00	0.00	0.00	0.00	0.00	0.00	0.00	17.67
TRINITY_DN90333_c2_g1	0.00	0.00	0.00	0.00	0.00	0.00	0.00	0.00	0.00	0.00
TRINITY_DN90333_c3_g1	0.00	0.00	0.00	0.00	0.00	0.00	0.00	0.00	0.00	0.00
TRINITY_DN903340_c0_g1	0.00	0.00	0.00	0.00	8.58	0.00	0.00	0.00	0.00	0.00
TRINITY_DN903342_c0_g1	0.00	0.00	0.00	7.79	0.00	0.00	0.00	0.00	0.00	7.30
TRINITY_DN903344_c0_g1	0.00	0.00	8.63	0.00	4.51	3.70	0.00	0.00	0.00	0.00
TRINITY_DN903345_c0_g1	0.00	0.00	0.00	0.00	0.00	0.00	0.00	0.00	0.00	0.00
TRINITY_DN903346_c0_g1	0.00	0.00	0.00	8.51	0.00	0.00	0.00	0.00	0.00	0.00
TRINITY_DN903347_c0_g1	0.00	0.00	0.00	0.00	0.00	0.00	0.00	0.00	0.00	21.75
TRINITY_DN90334_c0_g1	0.00	0.00	0.00	0.00	0.00	0.00	0.00	0.00	0.00	0.00
TRINITY_DN90334_c1_g1	7.20	0.00	0.00	0.00	2.53	2.05	0.00	0.00	6.95	6.55
TRINITY_DN903351_c0_g1	0.00	0.00	0.00	0.00	0.00	0.00	0.00	0.00	0.00	0.00
TRINITY_DN903352_c0_g1	0.00	0.00	0.00	8.33	0.00	0.00	0.00	0.00	0.00	0.00
TRINITY_DN903354_c0_g1	0.00	0.00	0.00	0.00	0.00	0.00	0.00	0.00	0.00	0.00
TRINITY_DN903356_c0_g1	0.00	0.00	0.00	2.64	0.00	0.00	0.00	0.00	5.11	2.41
TRINITY_DN903358_c0_g1	0.00	0.00	0.00	0.00	0.00	0.00	0.00	5.61	0.00	0.00
TRINITY_DN903359_c0_g1	0.00	0.00	0.00	0.00	0.00	0.00	0.00	0.00	17.97	0.00
TRINITY_DN90335_c1_g1	0.00	0.00	0.00	0.00	0.00	0.00	0.00	0.00	0.00	0.00
TRINITY_DN90335_c1_g2	0.00	0.00	0.00	0.00	0.00	0.00	0.00	0.00	0.00	0.00
TRINITY_DN90335_c1_g3	0.00	0.00	0.00	1.47	0.00	0.00	0.00	0.00	0.00	0.00
TRINITY_DN903360_c0_g1	4.69	0.00	0.00	0.00	0.00	0.00	0.00	0.00	4.46	4.29
TRINITY_DN903362_c0_g1	0.00	0.00	0.00	0.00	0.00	0.00	0.00	0.00	3.64	0.00
TRINITY_DN903363_c0_g1	0.00	0.00	0.00	0.00	0.00	14.49	0.00	0.00	0.00	15.51
TRINITY_DN903364_c0_g1	0.00	4.05	0.00	0.00	0.00	0.00	0.00	0.00	0.00	10.01
TRINITY_DN903367_c0_g1	0.00	0.00	0.00	0.00	0.00	0.00	0.00	0.00	31.16	0.00
TRINITY_DN903368_c0_g1	0.00	0.00	0.00	0.00	0.00	0.00	0.00	0.00	0.00	0.00
TRINITY_DN903369_c0_g1	0.00	0.00	0.00	0.00	0.00	0.00	0.00	0.00	0.00	0.00
TRINITY_DN903371_c0_g1	1.61	1.69	0.00	0.00	1.70	0.00	0.00	0.00	3.12	0.00
TRINITY_DN903373_c0_g1	0.00	0.00	9.97	0.00	0.00	0.00	0.00	0.00	0.00	0.00
TRINITY_DN903376_c0_g1	0.00	4.35	0.00	0.00	0.00	0.00	4.76	0.00	0.00	0.00
TRINITY_DN903377_c0_g1	0.00	0.00	0.00	0.00	0.00	0.00	0.00	0.00	9.39	9.03
TRINITY_DN90337_c0_g1	0.00	0.00	0.00	0.00	0.00	0.00	0.00	0.00	0.00	0.00
TRINITY_DN90337_c1_g1	0.00	0.00	4.68	0.00	0.00	0.00	0.00	0.00	0.00	17.05
TRINITY_DN903380_c0_g1	0.00	0.00	0.00	0.00	16.59	0.00	0.00	15.15	0.00	0.00
TRINITY_DN903381_c0_g1	0.00	0.00	0.00	0.00	0.00	0.00	0.00	0.00	3.63	0.00
TRINITY_DN903382_c0_g1	0.00	7.31	0.00	3.30	0.00	0.00	0.00	0.00	0.00	0.00
TRINITY_DN903385_c0_g1	0.00	0.00	0.00	0.00	0.00	0.00	0.00	0.00	0.00	6.90
TRINITY_DN903387_c0_g1	0.00	6.20	0.00	0.00	0.00	0.00	6.74	0.00	10.25	14.86
TRINITY_DN903388_c0_g1	0.00	7.72	0.00	0.00	0.00	0.00	0.00	0.00	0.00	0.00
TRINITY_DN90338_c0_g1	0.00	0.00	0.00	0.00	0.00	0.00	0.00	0.00	0.00	0.00
TRINITY_DN903390_c0_g1	0.00	0.00	16.84	0.00	0.00	0.00	0.00	0.00	0.00	0.00
TRINITY_DN903391_c0_g1	0.00	32.78	0.00	0.00	0.00	0.00	0.00	0.00	0.00	0.00
TRINITY_DN903392_c0_g1	0.00	0.00	0.00	0.00	0.00	0.00	0.00	0.00	0.00	0.00
TRINITY_DN903393_c0_g1	0.00	0.00	0.00	0.00	0.00	0.00	0.00	0.00	0.00	0.00
TRINITY_DN903395_c0_g1	0.00	0.00	0.00	0.00	0.00	0.00	0.00	14.07	14.27	0.00
TRINITY_DN903396_c0_g1	0.00	0.00	0.00	0.00	0.00	0.00	0.00	0.00	0.00	0.00
TRINITY_DN903397_c0_g1	0.00	0.00	0.00	0.00	0.00	0.00	0.00	0.00	4.18	0.00
TRINITY_DN903399_c0_g1	0.00	0.00	0.00	0.00	0.00	0.00	0.00	0.00	2.24	0.00
TRINITY_DN90339_c0_g1	100.29	137.47	75.76	62.32	63.64	51.75	137.69	56.19	236.16	310.65
TRINITY_DN90339_c0_g2	0.00	0.00	2.43	0.00	0.00	1.91	0.00	0.00	3.43	5.69
TRINITY_DN90339_c1_g1	0.00	0.00	0.00	0.00	0.00	0.00	0.00	0.00	0.00	0.00
TRINITY_DN9033_c0_g1	43.96	42.11	16.10	13.47	21.78	29.98	49.31	11.21	96.55	75.44
TRINITY_DN9033_c0_g2	141.15	223.97	110.65	76.88	120.93	87.24	229.67	59.49	336.37	453.67
TRINITY_DN9033_c3_g1	0.00	0.00	0.00	0.00	0.00	0.00	0.00	0.00	0.00	0.00
TRINITY_DN9033_c5_g1	1.36	8.27	5.33	4.11	1.22	4.55	7.52	5.20	14.58	23.35
TRINITY_DN9033_c6_g1	0.00	22.97	0.00	37.48	39.94	0.00	60.63	0.00	42.42	0.00
TRINITY_DN903402_c0_g1	13.08	0.00	8.75	0.00	4.56	0.00	0.00	0.00	8.30	9.51
TRINITY_DN903406_c0_g1	0.00	0.00	0.00	0.00	21.09	0.00	0.00	0.00	0.00	0.00
TRINITY_DN903408_c0_g1	0.00	0.00	0.00	0.00	0.00	4.22	0.00	0.00	0.00	0.00
TRINITY_DN90340_c0_g1	0.00	18.68	15.23	2.19	0.00	1.87	2.55	0.00	8.46	7.96
TRINITY_DN90340_c2_g1	0.00	0.00	0.00	0.00	0.00	0.00	0.00	0.00	0.00	11.42
TRINITY_DN90340_c5_g1	0.00	0.00	0.00	0.00	39.23	0.00	0.00	0.00	0.00	0.00
TRINITY_DN90340_c6_g1	0.00	0.00	0.00	0.00	0.00	0.00	0.00	0.00	0.00	53.00
TRINITY_DN903410_c0_g1	0.00	19.29	0.00	0.00	0.00	0.00	0.00	0.00	0.00	0.00
TRINITY_DN903411_c0_g1	0.00	0.00	0.00	0.00	0.00	0.00	0.00	0.00	0.00	0.00
TRINITY_DN903412_c0_g1	3.52	0.00	0.00	12.68	0.00	0.00	0.00	0.00	0.00	10.15
TRINITY_DN903414_c0_g1	0.00	0.00	0.00	0.00	0.00	0.00	0.00	0.00	0.00	0.00
TRINITY_DN903415_c0_g1	0.00	0.00	0.00	0.00	0.00	0.00	0.00	0.00	0.00	0.00
TRINITY_DN903416_c0_g1	6.84	24.25	20.76	6.72	14.27	17.85	43.49	6.73	19.51	44.02
TRINITY_DN903418_c0_g1	0.00	0.00	0.00	0.00	0.00	0.00	0.00	0.00	0.00	4.13
TRINITY_DN90341_c0_g1	0.00	0.00	0.00	0.00	0.00	0.00	16.96	0.00	0.00	13.67
TRINITY_DN903421_c0_g1	3.40	0.00	0.00	0.00	3.57	0.00	0.00	0.00	3.26	3.10
TRINITY_DN903425_c0_g1	0.00	0.00	0.00	0.00	0.00	0.00	11.26	0.00	0.00	0.00
TRINITY_DN903427_c0_g1	0.00	0.00	0.00	0.00	0.00	0.00	0.00	0.00	0.00	0.00
TRINITY_DN903428_c0_g1	0.00	15.60	22.16	0.00	53.54	25.42	1.70	0.00	1.45	17.59
TRINITY_DN903429_c0_g1	0.00	0.00	0.00	0.00	0.00	0.00	0.00	0.00	0.00	0.00
TRINITY_DN903430_c0_g1	0.00	0.00	0.00	4.82	0.00	0.00	0.00	0.00	0.00	0.00
TRINITY_DN903431_c0_g1	0.00	0.00	0.00	0.00	0.00	0.00	0.00	15.56	0.00	0.00
TRINITY_DN903432_c0_g1	0.00	0.00	0.00	0.00	0.00	0.00	12.13	0.00	0.00	17.22
TRINITY_DN903433_c0_g1	0.00	0.00	0.00	0.00	0.00	0.00	0.00	0.00	13.38	0.00
TRINITY_DN903434_c0_g1	0.00	0.00	0.00	0.00	0.00	0.00	0.00	0.00	0.00	0.00
TRINITY_DN903436_c0_g1	0.00	0.00	0.00	0.00	0.00	0.00	0.00	11.27	0.00	0.00
TRINITY_DN903439_c0_g1	0.00	0.00	0.00	0.00	0.00	0.00	5.79	0.00	4.45	0.00
TRINITY_DN90343_c0_g1	0.00	0.00	0.00	0.00	0.00	0.00	0.00	0.00	0.00	0.00
TRINITY_DN903441_c0_g1	0.00	0.00	0.00	0.00	0.00	0.00	0.00	0.00	0.00	0.00
TRINITY_DN903446_c0_g1	0.00	0.00	0.00	0.00	6.70	2.73	3.83	0.00	0.00	17.44
TRINITY_DN903447_c0_g1	0.00	0.00	4.13	0.00	0.00	0.00	0.00	0.00	3.93	3.77
TRINITY_DN903449_c0_g1	0.00	0.00	1.84	0.00	0.00	0.00	0.00	0.00	0.00	0.00
TRINITY_DN903450_c0_g1	0.00	0.00	0.00	0.00	0.00	0.00	0.00	0.00	0.00	0.00
TRINITY_DN903451_c0_g1	0.00	0.00	0.00	0.00	0.00	0.00	0.00	0.00	0.00	0.00
TRINITY_DN903452_c0_g1	0.00	0.00	0.00	0.00	0.00	0.00	0.00	0.00	0.00	16.38
TRINITY_DN903453_c0_g1	0.00	0.00	0.00	0.00	0.00	0.00	0.00	0.00	8.08	7.79
TRINITY_DN903458_c0_g1	0.00	0.00	0.00	0.00	0.00	0.00	0.00	0.00	0.00	0.00
TRINITY_DN90345_c0_g1	5.83	3.63	2.57	0.00	1.23	6.94	14.71	2.25	14.79	14.82
TRINITY_DN903462_c0_g1	0.00	0.00	0.00	0.00	0.00	0.00	7.14	5.61	5.41	0.00
TRINITY_DN903463_c0_g1	12.68	46.35	0.00	0.00	0.00	0.00	0.00	0.00	0.00	23.15
TRINITY_DN903465_c0_g1	0.00	0.00	0.00	0.00	0.00	0.00	0.00	0.00	0.00	0.00
TRINITY_DN903466_c0_g1	0.00	0.00	0.00	0.00	0.00	0.00	0.00	0.00	0.00	0.00
TRINITY_DN903467_c0_g1	3.36	0.00	3.35	0.00	0.00	0.00	0.00	0.00	6.43	0.00
TRINITY_DN903468_c0_g1	0.00	0.00	0.00	0.00	0.00	0.00	0.00	0.00	0.00	0.00
TRINITY_DN903472_c0_g1	0.00	0.00	0.00	0.00	0.00	0.00	0.00	0.00	0.00	0.00
TRINITY_DN903474_c0_g1	0.00	21.00	0.00	0.00	0.00	0.00	0.00	0.00	0.00	0.00
TRINITY_DN903477_c0_g1	0.00	0.00	0.00	0.00	0.00	0.00	0.00	0.00	0.00	4.68
TRINITY_DN903478_c0_g1	0.00	9.62	0.00	0.00	0.00	0.00	0.00	0.00	7.66	29.50
TRINITY_DN903480_c0_g1	0.00	0.00	0.00	0.00	0.00	0.00	0.00	0.00	0.00	0.00
TRINITY_DN903483_c0_g1	0.00	0.00	0.00	0.00	0.00	0.00	0.00	0.00	0.00	0.00
TRINITY_DN903486_c0_g1	1.51	0.00	0.00	1.52	0.00	0.00	1.73	0.00	0.00	0.00
TRINITY_DN903487_c0_g1	0.00	0.00	0.00	0.00	0.00	0.00	0.00	0.00	6.92	0.00
TRINITY_DN903488_c0_g1	0.00	0.00	0.00	0.00	0.00	0.00	0.00	0.00	0.00	12.81
TRINITY_DN903489_c0_g1	0.00	0.00	0.00	0.00	0.00	0.00	0.00	0.00	0.00	0.00
TRINITY_DN903490_c0_g1	0.00	0.00	0.00	0.00	0.00	0.00	0.00	0.00	0.00	0.00
TRINITY_DN903491_c0_g1	0.00	0.00	0.00	0.00	0.00	0.00	0.00	0.00	0.00	0.00
TRINITY_DN903492_c0_g1	14.47	0.00	0.00	0.00	0.00	0.00	0.00	0.00	0.00	13.20
TRINITY_DN903494_c0_g1	0.00	0.00	0.00	0.00	0.00	0.00	0.00	0.00	0.00	0.00
TRINITY_DN903496_c0_g1	0.00	0.00	0.00	0.00	0.00	0.00	20.75	0.00	0.00	0.00
TRINITY_DN903499_c0_g1	0.00	0.00	0.00	0.00	0.00	0.00	0.00	0.00	0.00	0.00
TRINITY_DN90349_c0_g1	0.00	0.00	0.00	0.00	0.00	0.00	0.00	0.00	0.00	0.00
TRINITY_DN90349_c3_g1	0.00	0.00	0.00	0.00	0.00	0.00	0.00	0.00	0.00	0.00
TRINITY_DN9034_c0_g1	0.00	0.00	0.00	0.00	0.00	0.00	9.08	0.00	0.00	0.00
TRINITY_DN9034_c1_g1	0.00	0.00	0.00	0.00	0.00	0.00	0.00	0.00	0.00	26.26
TRINITY_DN9034_c2_g2	0.00	0.00	0.00	0.00	0.00	0.00	0.00	0.00	6.44	0.00
TRINITY_DN9034_c3_g1	64.56	66.07	63.69	48.15	57.57	39.86	93.01	24.05	180.75	245.14
TRINITY_DN9034_c5_g1	0.00	0.00	20.16	19.14	0.00	0.00	0.00	0.00	0.00	0.00
TRINITY_DN903502_c0_g1	0.00	0.00	0.00	0.00	0.00	0.00	0.00	0.00	0.00	0.00
TRINITY_DN903504_c0_g1	0.00	0.00	0.00	0.00	0.00	0.00	0.00	0.00	0.00	3.14
TRINITY_DN903505_c0_g1	0.00	18.41	0.00	0.00	0.00	0.00	0.00	0.00	0.00	0.00
TRINITY_DN903506_c0_g1	0.00	0.00	0.00	0.00	0.00	0.00	0.00	0.00	0.00	0.00
TRINITY_DN903507_c0_g1	0.00	0.00	0.00	0.00	0.00	0.00	0.00	0.00	0.00	0.00
TRINITY_DN90350_c0_g1	0.75	2.32	2.23	0.76	3.19	0.00	2.52	2.89	1.66	17.77
TRINITY_DN90350_c0_g2	0.00	0.00	0.00	0.00	0.00	0.73	0.00	0.00	2.32	0.00
TRINITY_DN903510_c0_g1	0.00	0.00	0.00	0.00	0.00	0.00	0.00	0.00	0.00	0.00
TRINITY_DN903511_c0_g1	0.00	0.00	0.00	0.00	0.00	0.00	0.00	0.00	0.00	0.00
TRINITY_DN903512_c0_g1	0.00	0.00	0.00	0.00	0.00	0.00	0.00	0.00	0.00	0.00
TRINITY_DN903513_c0_g1	0.00	0.00	0.00	0.00	0.00	0.00	0.00	0.00	0.00	28.69
TRINITY_DN903514_c0_g1	0.00	0.00	0.00	0.00	0.00	0.00	13.18	0.00	0.00	9.32
TRINITY_DN903516_c0_g1	0.00	0.00	0.00	0.00	0.00	0.00	0.00	6.25	6.02	0.00
TRINITY_DN903519_c0_g1	0.00	0.00	0.00	0.00	0.00	0.00	0.00	0.00	0.00	0.00
TRINITY_DN90351_c1_g2	0.00	0.00	0.00	0.00	0.00	0.00	0.00	0.00	0.00	0.00
TRINITY_DN90351_c2_g1	0.00	0.00	0.00	26.53	0.00	0.00	17.97	0.00	0.00	0.00
TRINITY_DN90351_c3_g1	0.00	7.02	0.00	0.00	0.00	0.00	0.00	0.00	0.00	11.10
TRINITY_DN903520_c0_g1	0.00	0.00	0.00	0.00	0.00	0.00	0.00	0.00	0.00	0.00
TRINITY_DN903521_c0_g1	0.00	0.00	0.00	0.00	0.00	0.00	0.00	0.00	0.00	3.55
TRINITY_DN903522_c0_g1	0.00	0.00	0.00	0.00	0.00	0.00	0.00	0.00	0.00	0.00
TRINITY_DN903523_c0_g1	0.00	0.00	0.00	0.00	0.00	0.00	0.00	0.00	0.00	6.58
TRINITY_DN903526_c0_g1	0.00	6.45	0.00	0.00	0.00	0.00	0.00	0.00	10.62	0.00
TRINITY_DN903527_c0_g1	0.00	0.00	0.00	0.00	0.00	0.00	0.00	15.42	0.00	0.00
TRINITY_DN903528_c0_g1	0.00	0.00	4.47	0.00	0.00	0.00	0.00	0.00	0.00	0.00
TRINITY_DN903529_c0_g1	0.00	0.00	0.00	0.00	0.00	0.00	0.00	11.45	0.00	0.00
TRINITY_DN903531_c0_g1	2.49	0.00	7.43	0.00	0.00	0.00	0.00	0.00	2.40	0.00
TRINITY_DN903532_c0_g1	0.00	0.00	14.75	0.00	0.00	0.00	0.00	0.00	0.00	0.00
TRINITY_DN903535_c0_g1	8.66	0.00	0.00	4.28	0.00	0.00	0.00	0.00	0.00	7.93
TRINITY_DN903537_c0_g1	7.25	0.00	0.00	0.00	0.00	3.11	17.12	0.00	0.00	0.00
TRINITY_DN903538_c0_g1	0.00	0.00	0.00	0.00	0.00	5.24	0.00	0.00	0.00	0.00
TRINITY_DN903539_c0_g1	0.00	0.00	0.00	0.00	0.00	0.00	0.00	0.00	0.00	0.00
TRINITY_DN90353_c0_g1	0.00	0.00	0.00	0.00	0.00	0.00	0.00	0.00	0.00	0.00
TRINITY_DN903540_c0_g1	0.00	0.00	0.00	0.00	14.39	0.00	0.00	0.00	0.00	12.71
TRINITY_DN903543_c0_g1	0.00	0.00	0.00	0.00	0.00	0.00	0.00	0.00	0.00	51.66
TRINITY_DN903545_c0_g1	3.07	0.00	0.00	0.00	0.00	0.00	0.00	0.00	11.77	8.39
TRINITY_DN903547_c0_g1	0.00	0.00	0.00	0.00	0.00	0.00	0.00	0.00	0.00	0.00
TRINITY_DN903549_c0_g1	7.87	0.00	0.00	0.00	0.00	0.00	0.00	0.00	0.00	0.00
TRINITY_DN90354_c0_g1	16.36	0.00	16.55	0.00	0.00	0.00	0.00	0.00	0.00	14.86
TRINITY_DN90354_c0_g2	0.00	0.00	0.00	0.00	0.00	0.00	0.00	0.00	0.00	0.00
TRINITY_DN90354_c0_g3	0.00	37.80	0.00	60.07	0.00	0.00	0.00	0.00	0.00	14.24
TRINITY_DN90354_c0_g5	0.00	0.00	0.00	0.00	0.00	0.00	0.00	0.00	0.00	0.00
TRINITY_DN90354_c2_g1	0.00	8.33	0.00	0.00	0.00	0.00	0.00	0.00	0.00	0.00
TRINITY_DN90354_c3_g2	0.00	0.00	0.00	0.00	0.00	0.00	0.00	0.00	0.00	0.00
TRINITY_DN90354_c4_g1	0.00	0.00	0.00	0.00	0.00	0.00	0.00	0.00	12.30	11.67
TRINITY_DN90354_c5_g1	0.00	0.00	0.00	0.00	0.00	0.00	20.90	0.00	0.00	0.00
TRINITY_DN90354_c6_g1	0.00	21.35	0.00	17.12	0.00	0.00	0.00	0.00	0.00	0.00
TRINITY_DN903550_c0_g1	0.00	0.00	0.00	0.00	0.00	0.00	0.00	0.00	0.00	0.00
TRINITY_DN903552_c0_g1	0.00	0.00	0.00	0.00	0.00	0.00	0.00	0.00	0.00	0.00
TRINITY_DN903553_c0_g1	0.00	0.00	7.25	0.00	0.00	0.00	0.00	7.06	6.82	0.00
TRINITY_DN903554_c0_g1	0.00	0.00	0.00	0.00	0.00	0.00	0.00	0.00	0.00	0.00
TRINITY_DN903555_c0_g1	0.00	0.00	0.00	0.00	0.00	0.00	0.00	0.00	0.00	0.00
TRINITY_DN903557_c0_g1	0.00	0.00	0.00	0.00	0.00	0.00	0.00	0.00	0.00	0.00
TRINITY_DN903558_c0_g1	0.00	0.00	0.00	0.00	0.00	0.00	0.00	0.00	0.00	0.00
TRINITY_DN903559_c0_g1	0.00	0.00	0.00	0.00	0.00	0.00	0.00	0.00	0.00	0.00
TRINITY_DN90355_c0_g1	1.44	7.52	1.43	0.00	0.00	0.00	1.64	1.39	5.60	3.92
TRINITY_DN90355_c1_g1	6.88	2.45	4.56	0.00	0.00	0.00	0.00	2.23	5.89	7.38
TRINITY_DN903560_c0_g1	1.76	0.00	3.49	0.00	0.00	0.00	0.00	0.00	3.41	1.93
TRINITY_DN903564_c0_g1	0.00	0.00	6.83	0.00	0.00	0.00	0.00	0.00	0.00	9.36
TRINITY_DN903565_c0_g1	0.00	0.00	0.00	0.00	0.00	0.00	8.79	0.00	0.00	0.00
TRINITY_DN903566_c0_g1	0.00	0.00	0.00	0.00	0.00	0.00	0.00	0.00	0.00	0.00
TRINITY_DN903567_c0_g1	0.00	0.00	0.00	0.00	0.00	0.00	0.00	0.00	0.00	0.00
TRINITY_DN903568_c0_g1	0.00	0.00	0.00	0.00	0.00	0.00	0.00	0.00	4.32	0.00
TRINITY_DN90356_c0_g1	0.00	0.00	0.00	0.00	0.00	0.00	0.00	0.00	0.00	0.00
TRINITY_DN90356_c1_g1	0.00	0.00	0.00	0.00	10.74	0.00	0.00	0.00	0.00	0.00
TRINITY_DN903571_c0_g1	0.00	0.00	0.00	6.02	0.00	0.00	0.00	0.00	5.83	0.00
TRINITY_DN903573_c0_g1	0.00	0.00	0.00	0.00	0.00	22.48	0.00	0.00	8.21	0.00
TRINITY_DN903574_c0_g1	0.00	0.00	0.00	8.93	0.00	0.00	23.71	0.00	0.00	16.84
TRINITY_DN903576_c0_g1	0.00	0.00	0.00	0.00	0.00	0.00	0.00	0.00	0.00	0.00
TRINITY_DN903579_c0_g1	0.00	3.65	0.00	0.00	0.00	0.00	0.00	0.00	0.00	0.00
TRINITY_DN903580_c0_g1	0.00	5.50	0.00	0.00	0.00	0.00	0.00	0.00	0.00	0.00
TRINITY_DN903581_c0_g1	6.87	8.12	0.00	0.00	0.00	0.00	0.00	0.00	0.00	0.00
TRINITY_DN903582_c0_g1	0.00	14.29	0.00	6.02	0.00	0.00	7.74	0.00	0.00	11.28
TRINITY_DN903583_c0_g1	0.00	0.00	0.00	0.00	0.00	0.00	0.00	0.00	0.00	0.00
TRINITY_DN903584_c0_g1	0.00	0.00	0.00	0.00	0.00	0.00	0.00	0.00	0.00	0.00
TRINITY_DN903585_c0_g1	0.00	2.94	0.00	0.00	0.00	0.00	0.00	0.00	0.00	2.48
TRINITY_DN903586_c0_g1	0.00	0.00	0.00	0.00	0.00	0.00	0.00	0.00	6.48	0.00
TRINITY_DN903587_c0_g1	0.00	0.00	0.00	0.00	0.00	0.00	0.00	0.00	0.00	0.00
TRINITY_DN903588_c0_g1	0.00	0.00	0.00	0.00	0.00	0.00	0.00	0.00	0.00	0.00
TRINITY_DN903589_c0_g1	0.00	0.00	0.00	0.00	0.00	0.00	0.00	0.00	0.00	0.00
TRINITY_DN90358_c0_g1	5.25	28.34	5.23	0.00	0.00	2.25	6.21	2.56	10.39	4.78
TRINITY_DN903590_c0_g1	2.30	2.46	0.00	2.30	0.00	0.00	0.00	0.00	2.22	0.00
TRINITY_DN903593_c0_g1	0.00	10.61	0.00	0.00	0.00	0.00	0.00	0.00	0.00	0.00
TRINITY_DN903595_c0_g1	0.00	0.00	0.00	0.00	0.00	0.00	0.00	0.00	0.00	0.00
TRINITY_DN903599_c0_g1	4.15	0.00	0.00	0.00	0.00	0.00	0.00	0.00	0.00	5.41
TRINITY_DN90359_c0_g1	12.58	0.00	0.00	0.00	78.18	30.23	0.00	0.00	12.11	23.01
TRINITY_DN90359_c0_g2	0.00	0.00	0.00	0.00	0.00	20.15	0.00	0.00	0.00	0.00
TRINITY_DN9035_c0_g1	146.05	229.78	57.47	107.70	63.15	86.62	332.26	41.02	158.51	217.78
TRINITY_DN9035_c16_g1	0.00	0.00	0.00	0.00	0.00	0.00	0.00	0.00	0.00	0.00
TRINITY_DN9035_c1_g1	0.00	0.00	0.00	0.00	6.97	5.82	0.00	0.00	46.09	34.11
TRINITY_DN9035_c1_g2	0.00	11.59	9.66	0.00	0.00	16.53	0.00	9.28	9.12	17.52
TRINITY_DN9035_c2_g1	0.00	0.00	0.00	0.00	0.00	0.00	0.00	2.21	0.00	0.00
TRINITY_DN9035_c3_g1	11.99	18.09	17.78	7.43	3.23	9.98	15.05	8.46	0.00	61.25
TRINITY_DN9035_c3_g2	26.22	29.69	15.84	18.96	22.70	13.59	40.95	10.23	124.37	77.67
TRINITY_DN9035_c4_g1	0.00	0.00	24.57	0.00	24.67	0.00	0.00	0.00	17.60	22.29
TRINITY_DN9035_c5_g1	9.00	0.00	0.00	0.00	0.00	0.00	0.00	0.00	19.61	0.00
TRINITY_DN9035_c6_g1	0.00	19.44	0.00	0.00	0.00	0.00	0.00	0.00	16.00	0.00
TRINITY_DN9035_c8_g1	3.18	0.00	0.00	0.00	0.00	4.95	8.12	0.00	0.00	15.79
TRINITY_DN9035_c9_g1	0.00	0.00	0.00	0.00	0.00	0.00	0.00	0.00	0.00	0.00
TRINITY_DN903600_c0_g1	0.00	0.00	0.00	0.00	0.00	0.00	0.00	0.00	0.00	0.00
TRINITY_DN903601_c0_g1	0.00	0.00	0.00	0.00	0.00	0.00	0.00	0.00	0.00	0.00
TRINITY_DN903602_c0_g1	0.00	0.00	0.00	0.00	0.00	0.00	0.00	0.00	0.00	0.00
TRINITY_DN903603_c0_g1	0.00	4.31	7.74	0.00	23.57	3.32	0.00	0.00	0.00	0.00
TRINITY_DN903607_c0_g1	16.49	0.00	0.00	0.00	0.00	0.00	0.00	0.00	15.89	0.00
TRINITY_DN903608_c0_g1	0.00	0.00	0.00	0.00	0.00	0.00	0.00	0.00	0.00	0.00
TRINITY_DN903609_c0_g1	5.56	0.00	2.77	0.00	0.00	0.00	3.30	0.00	5.34	0.00
TRINITY_DN90360_c0_g1	0.00	0.00	0.00	0.00	0.00	0.00	25.03	0.00	0.00	0.00
TRINITY_DN90360_c0_g2	0.00	0.00	0.00	0.00	0.00	0.00	0.00	0.00	0.00	0.00
TRINITY_DN90360_c0_g5	0.00	0.00	0.00	0.00	0.00	0.00	0.00	0.00	0.00	0.00
TRINITY_DN90360_c1_g1	0.00	0.00	0.00	0.00	0.00	0.00	0.00	0.00	0.00	0.00
TRINITY_DN90360_c1_g2	4.47	0.00	0.00	0.00	0.00	0.00	5.52	0.00	0.00	0.00
TRINITY_DN90360_c3_g1	0.00	0.00	0.00	0.00	0.00	0.00	0.00	0.00	0.00	0.00
TRINITY_DN903610_c0_g1	0.00	0.00	0.00	0.00	8.14	0.00	0.00	0.00	0.00	0.00
TRINITY_DN903612_c0_g1	0.00	0.00	0.00	0.00	5.28	4.36	0.00	0.00	0.00	0.00
TRINITY_DN903614_c0_g1	0.00	0.00	15.93	0.00	0.00	0.00	0.00	0.00	0.00	0.00
TRINITY_DN903615_c0_g1	0.00	0.00	0.00	0.00	12.40	0.00	0.00	0.00	11.51	0.00
TRINITY_DN903617_c0_g1	1.20	2.50	0.00	0.00	1.27	3.07	1.36	0.00	2.35	4.37
TRINITY_DN903618_c0_g1	0.00	0.00	0.00	0.00	0.00	0.00	0.00	0.00	0.00	0.00
TRINITY_DN90361_c0_g1	0.00	0.00	0.00	0.00	0.00	0.00	0.00	0.00	0.00	0.00
TRINITY_DN903620_c0_g1	0.00	0.00	0.00	0.00	0.00	0.00	0.00	0.00	0.00	0.00
TRINITY_DN903622_c0_g1	13.15	0.00	0.00	0.00	0.00	0.00	0.00	0.00	0.00	0.00
TRINITY_DN903623_c0_g1	0.00	0.00	0.00	0.00	0.00	0.00	0.00	0.00	0.00	0.00
TRINITY_DN903626_c0_g1	0.00	0.00	25.29	0.00	0.00	0.00	0.00	0.00	0.00	34.25
TRINITY_DN903627_c0_g1	0.00	0.00	0.00	0.00	0.00	0.00	0.00	0.00	0.00	0.00
TRINITY_DN903628_c0_g1	0.00	0.00	0.00	0.00	0.00	0.00	0.00	0.00	0.00	0.00
TRINITY_DN903629_c0_g1	6.34	0.00	0.00	0.00	0.00	0.00	0.00	0.00	0.00	0.00
TRINITY_DN90362_c0_g1	0.00	5.63	4.96	0.00	0.00	0.00	6.14	0.00	4.70	0.00
TRINITY_DN903634_c0_g1	0.00	0.00	0.00	0.00	0.00	0.00	7.08	0.00	0.00	20.77
TRINITY_DN903637_c0_g1	0.00	0.00	0.00	0.00	0.00	0.00	0.00	4.76	4.60	0.00
TRINITY_DN903638_c0_g1	0.00	0.00	0.00	0.00	0.00	0.00	10.26	0.00	0.00	0.00
TRINITY_DN903639_c0_g1	7.03	0.00	7.01	0.00	0.00	0.00	0.00	0.00	0.00	9.61
TRINITY_DN90363_c0_g1	0.00	0.00	0.00	0.00	0.00	4.92	0.00	0.00	5.39	0.00
TRINITY_DN90363_c0_g2	0.00	0.00	0.00	0.00	6.88	0.00	0.00	0.00	0.00	18.22
TRINITY_DN903640_c0_g1	0.00	0.00	0.00	0.00	0.00	0.00	0.00	0.00	0.00	0.00
TRINITY_DN903641_c0_g1	0.00	0.00	0.00	3.09	0.00	0.00	0.00	0.00	0.00	0.00
TRINITY_DN903643_c0_g1	0.00	0.00	0.00	0.00	0.00	0.00	0.00	0.00	0.00	8.00
TRINITY_DN903646_c0_g1	0.00	0.00	0.00	3.38	0.00	0.00	4.12	0.00	0.00	0.00
TRINITY_DN903648_c0_g1	0.00	0.00	0.00	0.00	0.00	0.00	0.00	0.00	0.00	0.00
TRINITY_DN903649_c0_g1	0.00	0.00	0.00	0.00	0.00	0.00	0.00	0.00	0.00	0.00
TRINITY_DN903650_c0_g1	0.00	6.34	0.00	21.65	0.00	0.00	0.00	0.00	0.00	0.00
TRINITY_DN903651_c0_g1	0.00	0.00	0.00	0.00	0.00	0.00	0.00	0.00	0.00	0.00
TRINITY_DN903652_c0_g1	0.00	0.00	0.00	0.00	0.00	0.00	0.00	0.00	0.00	0.00
TRINITY_DN903653_c0_g1	5.23	5.98	0.00	0.00	0.00	4.51	0.00	5.13	0.00	4.79
TRINITY_DN903654_c0_g1	0.00	0.00	0.00	0.00	0.00	0.00	0.00	0.00	0.00	0.00
TRINITY_DN903656_c0_g1	0.00	0.00	0.00	0.00	7.71	0.00	0.00	0.00	0.00	6.79
TRINITY_DN903657_c0_g1	0.00	21.54	0.00	0.00	0.00	0.00	0.00	0.00	0.00	0.00
TRINITY_DN903658_c0_g1	0.00	0.00	0.00	0.00	0.00	0.00	20.75	15.01	0.00	14.49
TRINITY_DN903661_c0_g1	0.00	0.00	0.00	0.00	0.00	0.00	0.00	0.00	0.00	0.00
TRINITY_DN903662_c0_g1	0.00	0.00	0.00	0.00	0.00	0.00	0.00	0.00	0.00	0.00
TRINITY_DN903663_c0_g1	0.00	4.30	0.00	0.00	0.00	0.00	0.00	0.00	0.00	0.00
TRINITY_DN903664_c0_g1	8.24	0.00	0.00	0.00	0.00	0.00	10.61	0.00	7.86	7.58
TRINITY_DN903665_c0_g1	0.00	15.02	0.00	0.00	0.00	0.00	0.00	11.84	0.00	0.00
TRINITY_DN903666_c0_g1	0.00	0.00	0.00	0.00	0.00	0.00	0.00	0.00	0.00	0.00
TRINITY_DN903667_c0_g1	0.00	0.00	0.00	0.00	0.00	0.00	0.00	0.00	0.00	0.00
TRINITY_DN903668_c0_g1	0.00	0.00	0.00	0.00	0.00	0.00	0.00	0.00	0.00	0.00
TRINITY_DN903669_c0_g1	0.00	0.00	0.00	0.00	0.00	0.00	0.00	0.00	0.00	6.67
TRINITY_DN903670_c0_g1	0.00	0.00	0.00	0.00	0.00	0.00	0.00	0.00	0.00	0.00
TRINITY_DN903671_c0_g1	0.00	0.00	0.00	0.00	0.00	0.00	0.00	0.00	0.00	0.00
TRINITY_DN903672_c0_g1	0.00	7.11	0.00	0.00	0.00	0.00	0.00	0.00	0.00	11.24
TRINITY_DN903679_c0_g1	6.57	0.00	0.00	0.00	0.00	0.00	8.33	0.00	0.00	6.05
TRINITY_DN90367_c0_g1	0.00	0.00	0.00	0.00	0.00	0.00	0.00	0.00	0.00	0.00
TRINITY_DN90367_c0_g2	0.00	20.63	0.00	32.96	0.00	0.00	0.00	0.00	0.00	0.00
TRINITY_DN90367_c1_g1	9.31	0.00	0.00	9.09	0.00	0.00	0.00	0.00	0.00	0.00
TRINITY_DN90367_c1_g2	0.00	0.00	0.00	0.00	0.00	0.00	0.00	0.00	0.00	0.00
TRINITY_DN903681_c0_g1	0.00	0.00	0.00	0.00	0.00	0.00	0.00	0.00	0.00	0.00
TRINITY_DN903683_c0_g1	0.00	0.00	0.00	0.00	0.00	0.00	0.00	0.00	0.00	0.00
TRINITY_DN903684_c0_g1	0.00	0.00	0.00	0.00	0.00	0.00	0.00	0.00	0.00	0.00
TRINITY_DN903685_c0_g1	0.00	0.00	0.00	0.00	0.00	0.00	0.00	0.00	17.43	0.00
TRINITY_DN903687_c0_g1	0.00	9.22	0.00	0.00	0.00	0.00	0.00	0.00	0.00	0.00
TRINITY_DN903689_c0_g1	0.00	0.00	0.00	0.00	0.00	0.00	0.00	0.00	0.00	17.52
TRINITY_DN903690_c0_g1	0.00	0.00	0.00	0.00	0.00	0.00	0.00	0.00	0.00	0.00
TRINITY_DN903691_c0_g1	0.00	0.00	0.00	0.00	0.00	0.00	0.00	0.00	0.00	34.33
TRINITY_DN903692_c0_g1	0.00	0.00	0.00	0.00	0.00	0.00	0.00	0.00	0.00	3.86
TRINITY_DN903695_c0_g1	0.00	14.70	0.00	0.00	0.00	0.00	0.00	0.00	0.00	33.06
TRINITY_DN903696_c0_g1	5.25	0.00	0.00	5.15	0.00	0.00	0.00	0.00	0.00	8.04
TRINITY_DN903698_c0_g1	0.00	0.00	0.00	0.00	0.00	0.00	0.00	0.00	0.00	0.00
TRINITY_DN9036_c0_g1	56.17	72.81	102.42	119.68	72.15	41.53	88.49	24.41	109.07	357.80
TRINITY_DN9036_c0_g2	582.26	882.12	401.17	300.52	390.55	340.62	793.79	318.10	893.20	1246.80
TRINITY_DN9036_c1_g1	11.43	20.87	26.11	13.68	0.00	33.76	43.20	0.00	77.20	43.28
TRINITY_DN9036_c2_g1	0.00	0.00	0.00	0.00	0.00	0.00	0.00	0.00	0.00	0.00
TRINITY_DN9036_c3_g1	0.00	0.00	0.00	0.00	0.00	0.00	0.00	0.00	0.00	6.82
TRINITY_DN9036_c5_g1	0.00	0.00	0.00	19.14	20.34	0.00	0.00	0.00	19.32	0.00
TRINITY_DN9036_c9_g1	0.00	0.00	0.00	0.00	0.00	0.00	0.00	0.00	0.00	16.70
TRINITY_DN903700_c0_g1	0.00	0.00	0.00	0.00	0.00	0.00	0.00	0.00	0.00	0.00
TRINITY_DN903701_c0_g1	0.00	5.82	19.71	3.90	0.00	0.00	0.00	0.00	0.00	14.01
TRINITY_DN903703_c0_g1	3.50	0.00	0.00	0.00	0.00	0.00	4.24	0.00	0.00	0.00
TRINITY_DN903704_c0_g1	0.00	0.00	0.00	0.00	0.00	0.00	0.00	0.00	15.58	0.00
TRINITY_DN903706_c0_g1	0.00	9.95	0.00	0.00	0.00	0.00	0.00	0.00	0.00	0.00
TRINITY_DN903709_c0_g1	0.00	0.00	0.00	0.00	0.00	0.00	3.97	0.00	0.00	0.00
TRINITY_DN90370_c0_g1	0.00	0.00	0.00	0.00	0.00	0.00	0.00	0.00	0.00	0.00
TRINITY_DN90370_c1_g1	0.00	0.00	0.00	0.00	0.00	0.00	0.00	0.00	0.00	0.00
TRINITY_DN903710_c0_g1	0.00	0.00	0.00	4.56	0.00	0.00	0.00	0.00	4.40	5.13
TRINITY_DN903711_c0_g1	0.00	0.00	0.00	0.00	0.00	0.00	0.00	0.00	13.01	25.15
TRINITY_DN903712_c0_g1	0.00	0.00	0.00	0.00	0.00	0.00	0.00	0.00	8.74	16.84
TRINITY_DN903713_c0_g1	0.00	0.00	0.00	0.00	0.00	0.00	0.00	0.00	0.00	0.00
TRINITY_DN903714_c0_g1	0.00	0.00	0.00	0.00	0.00	12.93	0.00	0.00	0.00	0.00
TRINITY_DN903715_c0_g1	3.38	0.00	0.00	0.00	0.00	0.00	0.00	0.00	0.00	0.00
TRINITY_DN903716_c0_g1	7.40	0.00	0.00	0.00	0.00	0.00	0.00	0.00	0.00	0.00
TRINITY_DN903717_c0_g1	0.00	8.54	0.00	0.00	0.00	0.00	0.00	0.00	0.00	0.00
TRINITY_DN903719_c0_g1	0.00	0.00	0.00	0.00	0.00	0.00	0.00	0.00	17.78	0.00
TRINITY_DN90371_c0_g1	0.00	4.86	0.00	0.00	0.00	0.00	0.00	0.00	4.11	0.00
TRINITY_DN903720_c0_g1	0.00	0.00	0.00	0.00	0.00	0.00	0.00	0.00	0.00	0.00
TRINITY_DN903721_c0_g1	0.00	0.00	0.00	0.00	0.00	0.00	0.00	0.00	0.00	0.00
TRINITY_DN903723_c0_g1	0.00	0.00	0.00	0.00	2.70	0.00	0.00	0.00	0.00	0.00
TRINITY_DN903724_c0_g1	0.00	0.00	0.00	0.00	0.00	0.00	0.00	0.00	0.00	0.00
TRINITY_DN903725_c0_g1	0.00	0.00	0.00	0.00	0.00	0.00	0.00	0.00	0.00	0.00
TRINITY_DN903727_c0_g1	0.00	0.00	0.00	0.00	0.00	0.00	0.00	0.00	0.00	0.00
TRINITY_DN903728_c0_g1	0.00	0.00	0.00	0.00	0.00	0.00	0.00	0.00	10.56	0.00
TRINITY_DN903729_c0_g1	0.00	0.00	12.14	0.00	0.00	0.00	0.00	0.00	0.00	0.00
TRINITY_DN90372_c0_g1	2.88	14.01	5.91	7.35	5.71	11.15	6.09	0.00	16.49	23.66
TRINITY_DN90372_c0_g2	15.99	9.62	0.00	15.74	16.00	11.11	0.00	0.00	17.43	10.09
TRINITY_DN903730_c0_g1	0.00	0.00	0.00	0.00	0.00	0.00	0.00	0.00	0.00	0.00
TRINITY_DN903731_c0_g1	0.00	0.00	0.00	0.00	0.00	0.00	0.00	0.00	0.00	0.00
TRINITY_DN903732_c0_g1	0.00	0.00	0.00	0.00	0.00	0.00	0.00	5.81	0.00	0.00
TRINITY_DN903733_c0_g1	0.00	7.77	0.00	0.00	0.00	0.00	0.00	0.00	6.27	0.00
TRINITY_DN903735_c0_g1	0.00	17.24	0.00	0.00	0.00	0.00	18.67	0.00	0.00	0.00
TRINITY_DN903739_c0_g1	0.00	0.00	0.00	0.00	0.00	0.00	0.00	0.00	0.00	0.00
TRINITY_DN903741_c0_g1	0.00	0.00	0.00	0.00	0.00	0.00	0.00	0.00	11.43	10.87
TRINITY_DN903742_c0_g1	0.00	0.00	0.00	0.00	0.00	3.09	0.00	0.00	0.00	9.84
TRINITY_DN903743_c0_g1	0.00	0.00	0.00	0.00	0.00	0.00	0.00	0.00	3.87	7.41
TRINITY_DN903744_c0_g1	0.00	0.00	0.00	0.00	0.00	0.00	0.00	0.00	0.00	0.00
TRINITY_DN903746_c0_g1	0.00	14.59	0.00	0.00	0.00	0.00	0.00	0.00	0.00	0.00
TRINITY_DN90374_c0_g1	0.00	0.00	7.15	0.00	14.72	0.00	0.00	0.00	6.72	0.00
TRINITY_DN903750_c0_g1	0.00	0.00	0.00	0.00	0.00	0.00	0.00	0.00	18.70	0.00
TRINITY_DN903752_c0_g1	0.00	0.00	7.32	0.00	0.00	0.00	0.00	7.12	0.00	0.00
TRINITY_DN903753_c0_g1	0.00	0.00	0.00	0.00	0.00	0.00	0.00	0.00	0.00	0.00
TRINITY_DN903754_c0_g1	0.00	0.00	0.00	0.00	0.00	3.24	4.58	0.00	0.00	6.88
TRINITY_DN903755_c0_g1	0.00	0.00	0.00	0.00	0.00	0.00	0.00	0.00	0.00	5.22
TRINITY_DN903756_c0_g1	3.20	3.50	0.00	0.00	0.00	0.00	3.84	0.00	0.00	5.83
TRINITY_DN903757_c0_g1	0.00	0.00	0.00	0.00	0.00	5.95	0.00	0.00	13.01	6.29
TRINITY_DN903758_c0_g1	4.89	0.00	0.00	0.00	0.00	0.00	2.87	2.37	2.36	2.22
TRINITY_DN903759_c0_g1	0.00	0.00	0.00	0.00	0.00	0.00	0.00	0.00	0.00	4.92
TRINITY_DN90375_c0_g1	0.00	0.00	0.00	0.00	0.00	0.00	0.00	0.00	0.00	0.00
TRINITY_DN903761_c0_g1	11.58	0.00	0.00	0.00	11.99	0.00	0.00	0.00	0.00	0.00
TRINITY_DN903763_c0_g1	0.00	0.00	0.00	0.00	0.00	0.00	0.00	0.00	17.48	8.42
TRINITY_DN903764_c0_g1	0.00	0.00	0.00	0.00	0.00	0.00	0.00	0.00	0.00	0.00
TRINITY_DN903765_c0_g1	0.00	0.00	0.00	0.00	0.00	0.00	0.00	0.00	0.00	0.00
TRINITY_DN903766_c0_g1	0.00	0.00	0.00	0.00	0.00	0.00	0.00	0.00	0.00	0.00
TRINITY_DN903767_c0_g1	0.00	7.39	0.00	6.20	6.59	5.50	0.00	0.00	6.00	29.06
TRINITY_DN903768_c0_g1	0.00	0.00	0.00	0.00	0.00	0.00	0.00	0.00	0.00	0.00
TRINITY_DN903769_c0_g1	0.00	0.00	15.11	0.00	0.00	0.00	0.00	0.00	0.00	13.66
TRINITY_DN90376_c0_g1	0.00	0.00	0.00	0.00	0.00	0.00	11.79	0.00	0.00	8.93
TRINITY_DN903771_c0_g1	0.00	0.00	0.00	0.00	0.00	0.00	0.00	0.00	0.00	0.00
TRINITY_DN903773_c0_g1	11.42	13.90	0.00	0.00	11.83	0.00	0.00	0.00	0.00	0.00
TRINITY_DN903776_c0_g1	0.00	0.00	0.00	0.00	0.00	0.00	0.00	0.00	0.00	0.00
TRINITY_DN90377_c0_g1	0.00	0.00	0.00	0.00	0.00	0.00	0.00	0.00	0.00	0.00
TRINITY_DN90377_c0_g2	0.00	0.00	0.00	0.00	0.00	0.00	0.00	0.00	0.00	0.00
TRINITY_DN90377_c0_g3	0.00	0.00	0.00	0.00	0.00	0.00	0.00	0.00	0.00	0.00
TRINITY_DN90377_c1_g1	0.00	0.00	0.00	0.00	0.00	0.00	0.00	0.00	0.00	0.00
TRINITY_DN90377_c1_g2	7.33	0.00	0.00	0.00	0.00	0.00	0.00	0.00	13.98	17.57
TRINITY_DN90377_c1_g4	0.00	0.00	0.00	0.00	8.06	0.00	0.00	0.00	0.00	0.00
TRINITY_DN90377_c1_g5	0.00	0.00	0.00	6.21	0.00	0.00	0.00	0.00	3.00	8.55
TRINITY_DN90377_c2_g2	0.00	0.00	0.00	0.00	0.00	0.00	0.00	0.00	0.00	0.00
TRINITY_DN90377_c3_g1	0.00	0.00	0.00	0.00	0.00	0.00	0.00	4.81	0.00	15.19
TRINITY_DN90377_c4_g1	0.00	0.00	0.00	0.00	0.00	0.00	0.00	0.00	0.00	0.00
TRINITY_DN90377_c6_g1	0.00	0.00	0.00	0.00	0.00	0.00	0.00	0.00	0.00	0.00
TRINITY_DN903782_c0_g1	0.00	15.33	0.00	0.00	0.00	0.00	0.00	0.00	0.00	34.51
TRINITY_DN903783_c0_g1	1.68	0.00	0.00	1.68	0.00	0.00	0.00	0.00	0.00	0.00
TRINITY_DN903784_c0_g1	6.62	0.00	0.00	6.51	0.00	0.00	16.83	0.00	0.00	0.00
TRINITY_DN903785_c0_g1	0.00	0.00	0.00	0.00	0.00	2.60	0.00	0.00	0.00	0.00
TRINITY_DN903787_c0_g1	0.00	9.22	0.00	0.00	4.28	0.00	0.00	0.00	0.00	0.00
TRINITY_DN903788_c0_g1	0.00	0.00	0.00	0.00	0.00	0.00	0.00	0.00	0.00	0.00
TRINITY_DN90378_c0_g1	0.00	0.00	0.00	0.00	0.00	0.00	0.00	0.00	0.00	0.00
TRINITY_DN903791_c0_g1	0.00	0.00	0.00	0.00	0.00	0.00	0.00	0.00	0.00	0.00
TRINITY_DN903793_c0_g1	0.00	0.00	0.00	0.00	0.00	0.00	0.00	0.00	0.00	0.00
TRINITY_DN903796_c0_g1	0.00	0.00	0.00	0.00	0.00	0.00	0.00	0.00	0.00	0.00
TRINITY_DN903797_c0_g1	6.31	0.00	6.37	0.00	0.00	0.00	0.00	0.00	6.00	0.00
TRINITY_DN903798_c0_g1	0.00	6.15	5.38	0.00	0.00	4.63	0.00	0.00	0.00	0.00
TRINITY_DN903799_c0_g1	0.00	2.37	4.42	0.00	7.03	3.80	0.00	0.00	0.00	2.02
TRINITY_DN90379_c0_g1	0.00	0.00	0.00	0.00	0.00	0.00	0.00	0.00	0.00	11.67
TRINITY_DN9037_c0_g1	26.59	44.31	20.99	2.20	18.35	29.39	42.71	14.41	75.77	204.09
TRINITY_DN9037_c0_g2	0.00	2.05	0.00	0.00	5.05	0.00	0.00	0.00	0.00	2.30
TRINITY_DN9037_c0_g3	23.66	28.35	6.80	16.61	14.49	2.29	29.92	9.57	39.76	59.79
TRINITY_DN9037_c0_g4	0.00	0.00	0.00	0.00	0.00	8.16	0.00	0.00	9.01	0.00
TRINITY_DN9037_c1_g1	0.00	57.41	32.42	0.00	0.00	13.47	0.00	15.15	0.00	0.00
TRINITY_DN9037_c2_g2	145.96	217.63	84.20	77.26	68.48	84.06	179.63	73.82	304.80	357.57
TRINITY_DN9037_c4_g1	39.83	0.00	0.00	0.00	0.00	0.00	0.00	0.00	0.00	0.00
TRINITY_DN9037_c6_g1	0.00	0.00	0.00	0.00	0.00	0.00	0.00	0.00	6.70	0.00
TRINITY_DN903800_c0_g1	18.28	0.00	0.00	0.00	0.00	0.00	0.00	0.00	0.00	0.00
TRINITY_DN903801_c0_g1	0.00	0.00	0.00	0.00	0.00	0.00	0.00	0.00	13.58	0.00
TRINITY_DN903802_c0_g1	0.00	0.00	0.00	0.00	0.00	0.00	0.00	0.00	0.00	0.00
TRINITY_DN903806_c0_g1	0.00	0.00	0.00	0.00	0.00	0.00	0.00	0.00	0.00	0.00
TRINITY_DN903807_c0_g1	0.00	22.07	0.00	0.00	0.00	0.00	0.00	0.00	0.00	0.00
TRINITY_DN903809_c0_g1	0.00	0.00	6.73	0.00	0.00	0.00	0.00	0.00	31.63	0.00
TRINITY_DN90380_c0_g1	0.00	0.00	0.00	0.00	0.00	0.00	0.00	0.00	0.00	13.10
TRINITY_DN903810_c0_g1	0.00	0.00	0.00	0.00	0.00	0.00	0.00	0.00	0.00	75.01
TRINITY_DN903812_c0_g1	0.00	0.00	0.00	0.00	0.00	0.00	0.00	0.00	0.00	0.00
TRINITY_DN903813_c0_g1	0.00	0.00	0.00	0.00	0.00	0.00	0.00	0.00	34.03	0.00
TRINITY_DN903817_c0_g1	3.05	0.00	0.00	3.06	0.00	0.00	0.00	0.00	2.96	1.38
TRINITY_DN903818_c0_g1	0.00	0.00	0.00	0.00	0.00	0.00	0.00	0.00	0.00	14.86
TRINITY_DN903819_c0_g1	5.09	5.81	0.00	0.00	0.00	0.00	0.00	0.00	0.00	0.00
TRINITY_DN903820_c0_g1	0.00	0.00	0.00	0.00	0.00	0.00	0.00	0.00	9.87	0.00
TRINITY_DN903824_c0_g1	0.00	0.00	0.00	0.00	0.00	0.00	0.00	0.00	0.00	0.00
TRINITY_DN903826_c0_g1	0.00	0.00	0.00	0.00	0.00	0.00	0.00	0.00	0.00	0.00
TRINITY_DN903828_c0_g1	6.18	0.00	0.00	0.00	0.00	0.00	0.00	0.00	0.00	0.00
TRINITY_DN90382_c0_g1	0.00	0.00	0.00	0.00	0.00	0.00	0.00	0.00	0.00	0.00
TRINITY_DN90382_c0_g2	0.00	0.00	0.00	0.00	0.00	0.00	0.00	0.00	0.00	0.00
TRINITY_DN90382_c4_g1	0.00	0.00	0.00	0.00	19.84	0.00	0.00	0.00	0.00	0.00
TRINITY_DN903830_c0_g1	3.29	0.00	0.00	0.00	0.00	0.00	0.00	0.00	3.15	3.00
TRINITY_DN903832_c0_g1	0.00	0.00	0.00	0.00	0.00	0.00	0.00	0.00	0.00	0.00
TRINITY_DN903833_c0_g1	0.00	0.00	0.00	0.00	0.00	0.00	0.00	0.00	0.00	0.00
TRINITY_DN903834_c0_g1	0.00	0.00	0.00	0.00	0.00	0.00	0.00	0.00	0.00	7.41
TRINITY_DN903835_c0_g1	0.00	0.00	0.00	0.00	0.00	0.00	2.73	0.00	0.00	6.36
TRINITY_DN903837_c0_g1	0.00	0.00	0.00	0.00	0.00	0.00	0.00	0.00	0.00	9.44
TRINITY_DN903840_c0_g1	0.00	0.00	0.00	0.00	0.00	0.00	0.00	0.00	0.00	0.00
TRINITY_DN903841_c0_g1	0.00	0.00	0.00	0.00	0.00	0.00	0.00	0.00	17.27	0.00
TRINITY_DN903843_c0_g1	0.00	0.00	0.00	0.00	0.00	0.00	0.00	0.00	0.00	0.00
TRINITY_DN903844_c0_g1	0.00	2.30	0.00	2.16	0.00	1.84	0.00	0.00	4.17	1.96
TRINITY_DN903845_c0_g1	7.91	0.00	8.01	0.00	0.00	0.00	0.00	0.00	0.00	14.53
TRINITY_DN903847_c0_g1	0.00	0.00	0.00	0.00	0.00	0.00	0.00	0.00	0.00	0.00
TRINITY_DN903848_c0_g1	0.00	0.00	0.00	0.00	0.00	0.00	0.00	0.00	0.00	0.00
TRINITY_DN90384_c0_g1	0.00	0.00	0.00	0.00	0.00	0.00	0.00	0.00	0.00	0.00
TRINITY_DN903850_c0_g1	0.00	0.00	0.00	0.00	0.00	0.00	0.00	0.00	0.00	0.00
TRINITY_DN903851_c0_g1	0.00	0.00	0.00	0.00	0.00	0.00	0.00	0.00	0.00	15.65
TRINITY_DN903852_c0_g1	0.00	0.00	0.00	0.00	0.00	0.00	0.00	6.96	2.30	2.17
TRINITY_DN903855_c0_g1	0.00	0.00	0.00	0.00	0.00	0.00	0.00	0.00	0.00	0.00
TRINITY_DN903856_c0_g1	0.00	0.00	0.00	0.00	0.00	0.00	0.00	0.00	0.00	29.37
TRINITY_DN903857_c0_g1	0.00	0.00	0.00	0.00	0.00	0.00	0.00	0.00	0.00	0.00
TRINITY_DN903858_c0_g1	0.00	0.00	0.00	0.00	0.00	0.00	0.00	0.00	0.00	0.00
TRINITY_DN903859_c0_g1	0.00	0.00	0.00	14.67	0.00	12.93	0.00	0.00	0.00	0.00
TRINITY_DN90385_c0_g1	3.66	8.50	0.00	3.69	0.97	4.67	7.19	0.88	7.16	20.79
TRINITY_DN90385_c2_g1	0.00	0.00	0.00	0.00	0.00	0.00	0.00	0.00	0.00	0.00
TRINITY_DN903861_c0_g1	0.00	0.00	0.00	0.00	0.00	0.00	0.00	0.00	0.00	0.00
TRINITY_DN903863_c0_g1	0.00	0.00	0.00	0.00	0.00	0.00	0.00	0.00	0.00	13.87
TRINITY_DN903865_c0_g1	0.00	0.00	0.00	0.00	0.00	0.00	13.98	0.00	0.00	9.85
TRINITY_DN903868_c0_g1	0.00	0.00	0.00	0.00	0.00	0.00	0.00	0.00	0.00	0.00
TRINITY_DN903869_c0_g1	0.00	0.00	0.00	0.00	0.00	0.00	0.00	0.00	0.00	0.00
TRINITY_DN90386_c0_g2	0.00	1.47	0.00	0.00	1.49	0.00	0.00	1.88	1.37	15.85
TRINITY_DN90386_c0_g3	0.00	2.53	0.00	3.67	0.00	0.00	0.00	0.00	0.00	4.42
TRINITY_DN90386_c0_g4	0.98	2.03	0.97	0.00	2.07	0.00	3.31	0.94	0.96	1.78
TRINITY_DN90386_c1_g1	0.00	0.00	0.00	0.00	0.00	15.71	0.00	0.00	0.00	0.00
TRINITY_DN90386_c1_g2	3.75	4.75	0.00	3.01	8.98	5.16	8.17	2.26	14.19	34.80
TRINITY_DN90386_c1_g3	3.41	12.44	18.71	11.34	0.00	0.00	0.00	6.09	11.00	36.97
TRINITY_DN90386_c1_g4	5.84	10.23	4.49	0.79	3.44	2.20	2.93	1.25	12.66	32.32
TRINITY_DN90386_c2_g1	5.70	1.96	1.88	2.87	4.02	1.61	5.34	2.74	8.36	15.52
TRINITY_DN90386_c3_g1	0.00	0.00	0.00	0.00	0.00	0.00	0.00	0.00	0.00	0.00
TRINITY_DN90386_c4_g1	0.00	5.58	0.00	0.00	0.00	0.00	0.00	1.71	3.42	11.22
TRINITY_DN903870_c0_g1	0.00	0.00	0.00	0.00	0.00	0.00	15.15	0.00	0.00	5.53
TRINITY_DN903871_c0_g1	0.00	18.72	0.00	0.00	32.05	0.00	0.00	0.00	0.00	14.13
TRINITY_DN903872_c0_g1	0.00	0.00	0.00	0.00	0.00	0.00	0.00	0.00	0.00	0.00
TRINITY_DN903873_c0_g1	0.00	0.00	0.00	0.00	0.00	0.00	0.00	0.00	0.00	0.00
TRINITY_DN903874_c0_g1	0.00	0.00	0.00	0.00	9.48	0.00	0.00	0.00	0.00	0.00
TRINITY_DN90387_c1_g1	0.00	0.00	0.00	0.00	0.00	0.00	0.00	0.00	0.00	0.00
TRINITY_DN903881_c0_g1	0.00	0.00	0.00	0.00	0.00	0.00	0.00	0.00	0.00	0.00
TRINITY_DN903882_c0_g1	0.00	0.00	0.00	0.00	0.00	0.00	0.00	0.00	0.00	4.68
TRINITY_DN903885_c0_g1	0.00	0.00	0.00	0.00	0.00	0.00	0.00	0.00	0.00	0.00
TRINITY_DN903886_c0_g1	0.00	0.00	0.00	0.00	0.00	0.00	0.00	0.00	0.00	0.00
TRINITY_DN90388_c0_g1	12.40	0.00	0.00	0.00	0.00	0.00	0.00	11.93	0.00	22.67
TRINITY_DN90388_c1_g1	0.00	60.27	0.00	0.00	0.00	0.00	0.00	0.00	15.58	0.00
TRINITY_DN903890_c0_g1	0.00	0.00	0.00	0.00	0.00	0.00	0.00	0.00	25.93	0.00
TRINITY_DN903891_c0_g1	0.00	0.00	0.00	0.00	11.15	0.00	0.00	0.00	30.84	19.71
TRINITY_DN903892_c0_g1	0.00	13.53	0.00	0.00	0.00	0.00	0.00	0.00	0.00	7.37
TRINITY_DN903894_c0_g1	0.00	0.00	0.00	0.00	0.00	0.00	0.00	0.00	0.00	0.00
TRINITY_DN903898_c0_g1	0.00	0.00	0.00	0.00	0.00	0.00	0.00	0.00	0.00	0.00
TRINITY_DN9038_c0_g1	0.00	22.74	29.95	0.00	37.19	0.00	0.00	0.00	16.05	60.95
TRINITY_DN9038_c0_g2	17.80	0.00	0.00	0.00	55.73	30.05	46.19	0.00	0.00	108.06
TRINITY_DN903900_c0_g1	0.00	0.00	0.00	0.00	0.00	0.00	0.00	0.00	15.43	0.00
TRINITY_DN903901_c0_g1	0.00	0.00	0.00	14.31	0.00	0.00	0.00	0.00	0.00	0.00
TRINITY_DN903902_c0_g1	0.00	0.00	0.00	0.00	0.00	0.00	0.00	0.00	0.00	0.00
TRINITY_DN903903_c0_g1	0.00	0.00	0.00	0.00	0.00	0.00	0.00	0.00	0.00	0.00
TRINITY_DN903908_c0_g1	0.00	0.00	0.00	0.00	0.00	0.00	0.00	0.00	0.00	0.00
TRINITY_DN90390_c0_g1	0.00	2.95	0.00	0.00	2.87	0.00	3.23	0.00	0.00	4.96
TRINITY_DN903910_c0_g1	0.00	0.00	0.00	0.00	0.00	0.00	0.00	0.00	0.00	0.00
TRINITY_DN903911_c0_g1	0.00	18.86	0.00	0.00	0.00	0.00	0.00	0.00	0.00	0.00
TRINITY_DN903912_c0_g1	0.00	0.00	0.00	7.56	6.22	0.00	0.00	0.00	7.34	11.93
TRINITY_DN903913_c0_g1	0.00	0.00	0.00	0.00	0.00	0.00	0.00	0.00	0.00	0.00
TRINITY_DN903915_c0_g1	0.00	0.00	0.00	0.00	0.00	0.00	0.00	0.00	0.00	0.00
TRINITY_DN903916_c0_g1	0.00	0.00	12.58	0.00	0.00	0.00	0.00	0.00	0.00	0.00
TRINITY_DN903918_c0_g1	0.00	6.26	0.00	0.00	0.00	0.00	0.00	0.00	0.00	4.99
TRINITY_DN903919_c0_g1	0.00	0.00	11.12	0.00	0.00	0.00	0.00	0.00	0.00	0.00
TRINITY_DN90391_c1_g1	0.00	0.00	0.00	0.00	0.00	0.00	0.00	0.00	0.00	0.00
TRINITY_DN90391_c1_g2	0.00	5.22	0.00	0.00	4.83	0.00	0.00	0.00	8.78	4.22
TRINITY_DN90391_c2_g1	10.81	0.00	0.00	0.00	0.00	0.00	0.00	0.00	5.13	0.00
TRINITY_DN90391_c5_g1	0.00	0.00	0.00	0.00	0.00	0.00	0.00	0.00	0.00	7.49
TRINITY_DN903921_c0_g1	0.00	0.00	0.00	0.00	0.00	0.00	0.00	0.00	0.00	0.00
TRINITY_DN903922_c0_g1	3.15	10.33	0.00	9.39	0.00	0.00	0.00	0.00	0.00	11.48
TRINITY_DN903924_c0_g1	0.00	0.00	0.00	0.00	0.00	0.00	0.00	0.00	0.00	0.00
TRINITY_DN903925_c0_g1	0.00	0.00	0.00	0.00	0.00	0.00	0.00	0.00	0.00	0.00
TRINITY_DN903927_c0_g1	0.00	0.00	0.00	0.00	0.00	0.00	0.00	0.00	0.00	0.00
TRINITY_DN903928_c0_g1	0.00	0.00	0.00	0.00	0.00	0.00	0.00	0.00	0.00	0.00
TRINITY_DN903929_c0_g1	0.00	0.00	0.00	0.00	0.00	0.00	0.00	10.63	0.00	0.00
TRINITY_DN90392_c0_g2	0.00	32.78	0.00	0.00	0.00	11.51	0.00	0.00	0.00	0.00
TRINITY_DN90392_c0_g3	0.00	0.00	0.00	0.00	0.00	0.00	0.00	0.00	0.00	0.00
TRINITY_DN903931_c0_g1	2.84	3.08	0.00	0.00	0.00	0.00	0.00	0.00	0.00	0.00
TRINITY_DN903932_c0_g1	0.00	0.00	0.00	0.00	0.00	0.00	0.00	0.00	0.00	0.00
TRINITY_DN903934_c0_g1	0.00	0.00	0.00	8.37	0.00	0.00	0.00	0.00	0.00	0.00
TRINITY_DN903935_c0_g1	0.00	0.00	0.00	0.00	0.00	0.00	0.00	0.00	0.00	0.00
TRINITY_DN903937_c0_g1	0.00	0.00	0.00	9.45	0.00	0.00	0.00	0.00	0.00	17.85
TRINITY_DN903939_c0_g1	8.01	0.00	0.00	6.72	0.00	0.00	0.00	0.00	6.50	12.58
TRINITY_DN90393_c0_g1	0.00	0.00	0.00	0.00	0.00	0.00	0.00	0.00	9.38	0.00
TRINITY_DN903940_c0_g1	0.00	8.50	0.00	0.00	0.00	0.00	9.13	0.00	0.00	13.16
TRINITY_DN903946_c0_g1	0.00	0.00	0.00	0.00	0.00	5.00	0.00	0.00	0.00	10.59
TRINITY_DN903947_c0_g1	0.00	0.00	0.00	0.00	0.00	0.00	0.00	0.00	0.00	0.00
TRINITY_DN903948_c0_g1	0.00	0.00	0.00	0.00	0.00	0.00	0.00	0.00	0.00	10.05
TRINITY_DN90394_c0_g1	0.00	0.00	0.00	0.00	0.00	0.00	0.00	16.24	0.00	14.83
TRINITY_DN90394_c0_g2	0.00	0.00	0.00	0.00	3.58	0.00	0.00	0.00	0.00	0.00
TRINITY_DN90394_c1_g1	0.81	12.00	5.26	0.00	0.00	0.00	0.00	0.00	0.00	0.00
TRINITY_DN90394_c1_g2	4.44	0.00	0.00	0.00	0.00	1.33	0.00	0.00	1.52	4.25
TRINITY_DN903950_c0_g1	0.00	0.00	0.00	0.00	0.00	0.00	0.00	0.00	0.00	0.00
TRINITY_DN903952_c0_g1	0.00	0.00	0.00	0.00	0.00	0.00	0.00	0.00	11.43	0.00
TRINITY_DN903955_c0_g1	0.00	0.00	0.00	0.00	0.00	0.00	0.00	0.00	0.00	0.00
TRINITY_DN903956_c0_g1	0.00	0.00	0.00	0.00	0.00	0.00	0.00	0.00	0.00	3.04
TRINITY_DN903959_c0_g1	0.00	0.00	0.00	0.00	0.00	0.00	0.00	0.00	0.00	0.00
TRINITY_DN903960_c0_g1	0.00	0.00	0.00	0.00	0.00	0.00	0.00	0.00	0.00	0.00
TRINITY_DN903963_c0_g1	0.00	0.00	0.00	0.00	0.00	0.00	0.00	0.00	0.00	0.00
TRINITY_DN903964_c0_g1	0.00	0.00	0.00	0.00	0.00	0.00	0.00	0.00	8.25	0.00
TRINITY_DN903965_c0_g1	0.00	4.95	0.00	0.00	0.00	0.00	0.00	0.00	4.18	4.01
TRINITY_DN903966_c0_g1	0.00	5.74	0.00	0.00	0.00	0.00	0.00	0.00	0.00	9.22
TRINITY_DN903969_c0_g1	0.00	4.68	0.00	0.00	0.00	0.00	0.00	0.00	0.00	3.81
TRINITY_DN90396_c0_g1	0.00	0.00	0.00	0.00	0.00	0.00	0.00	0.00	0.00	0.00
TRINITY_DN90396_c0_g2	0.00	0.00	0.00	0.00	0.00	0.00	0.00	0.00	0.00	0.00
TRINITY_DN90396_c3_g1	0.00	0.00	0.00	0.00	0.00	0.00	0.00	0.00	0.00	5.57
TRINITY_DN903971_c0_g1	0.00	0.00	0.00	10.49	0.00	0.00	0.00	0.00	0.00	0.00
TRINITY_DN903972_c0_g1	0.00	18.33	0.00	0.00	0.00	0.00	0.00	0.00	0.00	11.39
TRINITY_DN903973_c0_g1	6.46	7.07	0.00	0.00	0.00	0.00	3.88	0.00	3.09	32.35
TRINITY_DN903976_c0_g1	0.00	0.00	0.00	0.00	3.47	0.00	0.00	0.00	0.00	5.27
TRINITY_DN903977_c0_g1	0.00	42.36	0.00	0.00	0.00	0.00	0.00	0.00	0.00	0.00
TRINITY_DN903979_c0_g1	0.00	0.00	0.00	0.00	0.00	0.00	0.00	0.00	0.00	3.74
TRINITY_DN90397_c0_g1	0.00	6.28	5.76	0.00	0.00	2.47	0.00	2.82	2.78	2.63
TRINITY_DN90397_c1_g1	0.00	0.00	17.85	8.60	0.00	0.00	0.00	0.00	0.00	8.09
TRINITY_DN90397_c2_g1	2.92	6.35	0.00	8.73	0.00	2.50	17.41	2.85	8.42	15.97
TRINITY_DN90397_c4_g1	0.00	0.00	0.00	0.00	0.00	10.21	0.00	0.00	0.00	0.00
TRINITY_DN903980_c0_g1	3.63	0.00	0.00	3.59	0.00	0.00	0.00	0.00	3.47	9.93
TRINITY_DN903981_c0_g1	0.00	3.18	14.60	5.83	0.00	0.00	0.00	0.00	0.00	2.67
TRINITY_DN903982_c0_g1	0.00	0.00	0.00	0.00	16.59	0.00	0.00	0.00	0.00	0.00
TRINITY_DN903983_c0_g1	0.00	0.00	0.00	2.25	0.00	0.00	0.00	0.00	4.35	2.05
TRINITY_DN903985_c0_g1	0.00	0.00	0.00	0.00	0.00	0.00	11.66	0.00	0.00	8.28
TRINITY_DN903987_c0_g1	0.00	0.00	0.00	0.00	0.00	0.00	0.00	0.00	0.00	6.12
TRINITY_DN903989_c0_g1	0.00	0.00	0.00	10.15	0.00	0.00	0.00	0.00	0.00	30.89
TRINITY_DN903995_c0_g1	0.00	0.00	0.00	0.00	0.00	0.00	0.00	0.00	0.00	0.00
TRINITY_DN903997_c0_g1	0.00	0.00	0.00	17.29	0.00	0.00	0.00	0.00	0.00	0.00
TRINITY_DN903998_c0_g1	3.64	0.00	0.00	0.00	0.00	0.00	0.00	0.00	0.00	0.00
TRINITY_DN903999_c0_g1	0.00	0.00	0.00	9.28	0.00	0.00	0.00	9.28	0.00	0.00
TRINITY_DN90399_c0_g1	0.00	0.00	13.22	0.00	0.00	0.00	44.48	0.00	0.00	0.00
TRINITY_DN90399_c4_g1	0.00	0.00	0.00	0.00	0.00	0.00	10.74	0.00	0.00	0.00
TRINITY_DN90399_c4_g2	0.00	0.00	0.00	0.00	0.00	0.00	0.00	0.00	0.00	0.00
TRINITY_DN90399_c6_g1	0.00	0.00	0.00	0.00	0.00	0.00	0.00	0.00	0.00	0.00
TRINITY_DN9039_c0_g1	0.00	14.59	0.00	0.00	0.00	0.00	0.00	18.20	14.03	0.00
TRINITY_DN9039_c1_g1	17.48	0.00	7.88	0.00	0.00	0.00	0.00	0.00	0.00	0.00
TRINITY_DN9039_c4_g1	0.00	0.00	0.00	0.00	0.00	0.00	0.00	0.00	16.36	0.00
TRINITY_DN903_c0_g1	182.81	196.44	109.66	90.32	78.81	76.69	192.26	63.38	469.57	385.49
TRINITY_DN903_c1_g1	0.00	0.00	0.00	0.00	0.00	0.00	0.00	0.00	0.00	0.00
TRINITY_DN903_c2_g1	0.00	0.00	0.00	0.00	0.00	0.00	0.00	0.00	0.00	13.95
TRINITY_DN903_c4_g1	0.00	0.00	0.00	0.00	0.00	0.00	0.00	0.00	0.00	0.00
TRINITY_DN904001_c0_g1	0.00	0.00	0.00	0.00	0.00	0.00	0.00	0.00	0.00	0.00
TRINITY_DN904002_c0_g1	0.00	0.00	0.00	0.00	0.00	0.00	0.00	0.00	0.00	0.00
TRINITY_DN904003_c0_g1	0.00	0.00	0.00	0.00	0.00	0.00	0.00	0.00	0.00	0.00
TRINITY_DN904007_c0_g1	0.00	0.00	0.00	0.00	0.00	0.00	0.00	0.00	0.00	0.00
TRINITY_DN904008_c0_g1	0.00	0.00	0.00	0.00	0.00	0.00	0.00	0.00	0.00	0.00
TRINITY_DN904009_c0_g1	8.33	10.00	0.00	0.00	0.00	0.00	0.00	0.00	0.00	15.31
TRINITY_DN90400_c1_g1	0.00	0.00	0.00	0.00	0.00	0.00	0.00	0.00	2.68	8.27
TRINITY_DN904010_c0_g1	0.00	0.00	0.00	0.00	0.00	0.00	0.00	0.00	0.00	0.00
TRINITY_DN904011_c0_g1	0.00	0.00	0.00	0.00	0.00	0.00	0.00	0.00	0.00	0.00
TRINITY_DN904012_c0_g1	2.90	3.15	0.00	2.89	3.05	4.97	0.00	0.00	8.36	2.64
TRINITY_DN904013_c0_g1	0.00	0.00	0.00	0.00	0.00	0.00	0.00	0.00	0.00	0.00
TRINITY_DN904014_c0_g1	11.20	13.62	0.00	0.00	0.00	0.00	0.00	0.00	0.00	30.74
TRINITY_DN904017_c0_g1	0.00	0.00	0.00	0.00	0.00	0.00	0.00	0.00	0.00	0.00
TRINITY_DN904018_c0_g1	5.77	0.00	0.00	0.00	0.00	0.00	0.00	0.00	5.25	0.00
TRINITY_DN904019_c0_g1	0.00	0.00	0.00	0.00	0.00	0.00	0.00	0.00	0.00	0.00
TRINITY_DN90401_c0_g1	0.00	10.92	0.00	8.83	0.00	0.00	11.72	0.00	0.96	0.00
TRINITY_DN904022_c0_g1	0.00	0.00	0.00	0.00	0.00	0.00	0.00	0.00	0.00	0.00
TRINITY_DN904025_c0_g1	0.00	0.00	0.00	0.00	0.00	0.00	0.00	0.00	0.00	0.00
TRINITY_DN904027_c0_g1	0.00	0.00	10.23	0.00	0.00	0.00	0.00	0.00	9.63	18.52
TRINITY_DN904028_c0_g1	4.86	5.52	0.00	0.00	0.00	0.00	12.05	0.00	0.00	0.00
TRINITY_DN904030_c0_g1	13.15	48.10	0.00	0.00	0.00	0.00	0.00	0.00	0.00	0.00
TRINITY_DN904031_c0_g1	0.00	0.00	0.00	0.00	0.00	0.00	0.00	0.00	0.00	0.00
TRINITY_DN904032_c0_g1	0.00	0.00	0.00	0.00	0.00	0.00	9.37	0.00	0.00	6.74
TRINITY_DN904033_c0_g1	0.00	26.17	10.90	0.00	0.00	9.28	0.00	0.00	0.00	0.00
TRINITY_DN904035_c0_g1	0.00	0.00	0.00	0.00	0.00	0.00	0.00	0.00	0.00	5.26
TRINITY_DN904037_c0_g1	0.00	0.00	0.00	0.00	0.00	0.00	0.00	0.00	0.00	31.52
TRINITY_DN904038_c0_g1	0.00	0.00	0.00	0.00	0.00	7.17	0.00	8.07	0.00	0.00
TRINITY_DN904039_c0_g1	0.00	0.00	0.00	0.00	0.00	0.00	0.00	0.00	0.00	14.60
TRINITY_DN90403_c0_g1	0.00	2.38	0.00	0.00	0.00	1.90	5.21	2.16	2.16	4.06
TRINITY_DN904040_c0_g1	3.81	0.00	0.00	0.00	0.00	0.00	0.00	0.00	0.00	0.00
TRINITY_DN904041_c0_g1	0.00	0.00	0.00	0.00	0.00	0.00	0.00	0.00	0.00	0.00
TRINITY_DN904044_c0_g1	0.00	0.00	0.00	0.00	0.00	0.00	0.00	0.00	0.00	13.66
TRINITY_DN904046_c0_g1	0.00	0.00	5.49	0.00	5.70	4.73	0.00	0.00	0.00	10.02
TRINITY_DN904047_c0_g1	0.00	0.00	0.00	0.00	0.00	0.00	0.00	0.00	0.00	0.00
TRINITY_DN904048_c0_g1	0.00	6.45	0.00	0.00	0.00	0.00	0.00	0.00	0.00	5.13
TRINITY_DN904049_c0_g1	8.58	0.00	12.90	0.00	0.00	0.00	15.83	0.00	0.00	3.92
TRINITY_DN90404_c0_g1	0.00	0.00	0.00	0.00	0.00	0.00	0.00	0.00	4.55	0.00
TRINITY_DN90404_c0_g2	0.00	0.00	0.00	0.00	0.00	0.00	12.69	0.00	0.00	0.00
TRINITY_DN904051_c0_g1	0.00	0.00	15.61	0.00	0.00	0.00	0.00	0.00	0.00	4.75
TRINITY_DN904052_c0_g1	11.96	0.00	0.00	0.00	0.00	0.00	0.00	0.00	23.03	0.00
TRINITY_DN904053_c0_g1	0.00	0.00	0.00	0.00	0.00	0.00	0.00	0.00	7.73	0.00
TRINITY_DN904056_c0_g1	0.00	0.00	0.00	0.00	0.00	0.00	8.10	0.00	12.15	17.67
TRINITY_DN904057_c0_g1	0.00	0.00	0.00	0.00	8.36	0.00	0.00	0.00	0.00	7.37
TRINITY_DN904058_c0_g1	0.00	0.00	0.00	12.47	0.00	0.00	0.00	0.00	0.00	11.75
TRINITY_DN904059_c0_g1	0.00	0.00	0.00	0.00	0.00	0.00	0.00	0.00	0.00	0.00
TRINITY_DN90405_c0_g1	0.00	0.00	0.00	0.00	0.00	0.00	0.00	0.00	0.00	0.00
TRINITY_DN90405_c0_g2	32.73	19.66	0.00	0.00	19.44	15.99	24.41	17.73	0.00	34.33
TRINITY_DN90405_c0_g3	0.00	0.00	0.00	0.00	0.00	6.28	0.00	4.63	0.00	0.00
TRINITY_DN904061_c0_g1	0.00	0.00	0.00	0.00	0.00	0.00	0.00	0.00	0.00	4.18
TRINITY_DN904065_c0_g1	0.00	0.00	0.00	0.00	0.00	0.00	0.00	0.00	0.00	0.00
TRINITY_DN904066_c0_g1	0.00	0.00	0.00	0.00	0.00	0.00	0.00	0.00	0.00	0.00
TRINITY_DN904067_c0_g1	0.00	0.00	0.00	0.00	0.00	0.00	0.00	0.00	0.00	0.00
TRINITY_DN904068_c0_g1	0.00	0.00	0.00	0.00	0.00	0.00	0.00	0.00	0.00	0.00
TRINITY_DN904069_c0_g1	6.95	0.00	0.00	0.00	3.65	0.00	0.00	0.00	3.32	0.00
TRINITY_DN90406_c0_g1	0.00	0.00	0.00	0.00	0.00	0.00	0.00	0.00	6.18	0.00
TRINITY_DN90406_c0_g2	5.10	0.00	0.00	0.00	0.00	0.00	0.00	0.00	2.74	0.06
TRINITY_DN90406_c0_g3	0.00	0.00	0.00	0.00	0.00	0.00	0.00	0.00	0.00	5.69
TRINITY_DN90406_c0_g4	0.00	0.00	0.00	0.00	0.00	0.00	0.00	0.00	0.00	2.50
TRINITY_DN90406_c0_g5	0.00	0.00	0.00	0.00	0.00	0.00	0.00	0.00	0.00	0.00
TRINITY_DN90406_c1_g1	0.00	0.00	1.79	0.00	0.00	0.00	0.00	0.00	0.00	0.00
TRINITY_DN90406_c1_g2	0.00	0.00	0.00	0.00	0.00	0.00	0.00	0.00	0.00	2.32
TRINITY_DN90406_c1_g3	0.87	0.90	0.86	0.88	0.00	1.48	0.00	0.00	1.71	1.03
TRINITY_DN90406_c1_g4	0.00	0.00	0.00	0.00	0.00	0.00	0.00	0.00	0.00	0.00
TRINITY_DN90406_c1_g5	0.00	4.00	0.96	0.00	1.02	0.00	5.45	2.80	2.22	6.12
TRINITY_DN90406_c2_g1	0.00	16.50	0.00	0.00	0.00	0.00	0.00	12.94	0.00	24.85
TRINITY_DN904070_c0_g1	0.00	0.00	5.33	2.67	0.00	2.29	3.17	0.00	5.15	3.27
TRINITY_DN904073_c0_g1	0.00	0.00	0.00	0.00	0.00	6.97	0.00	0.00	3.87	3.71
TRINITY_DN904074_c0_g1	0.00	0.00	2.43	0.00	1.30	0.00	0.00	0.00	1.47	2.89
TRINITY_DN904075_c0_g1	7.87	0.00	0.00	0.00	0.00	0.00	10.08	0.00	0.00	0.00
TRINITY_DN904077_c0_g1	0.00	0.00	0.00	0.00	0.00	0.00	0.00	0.00	0.00	0.00
TRINITY_DN90407_c0_g1	39.48	42.13	33.10	19.85	23.01	32.19	59.19	15.62	87.06	99.25
TRINITY_DN90407_c0_g2	45.12	44.81	7.84	14.77	18.65	13.08	14.10	7.39	107.46	131.09
TRINITY_DN90407_c1_g1	2.65	2.56	0.00	0.00	2.51	0.00	0.00	0.00	2.30	4.33
TRINITY_DN90407_c1_g3	1.55	2.70	3.25	0.00	0.00	0.00	1.46	0.00	0.00	3.30
TRINITY_DN90407_c1_g4	14.87	0.00	0.00	0.00	0.00	0.00	0.00	0.00	0.00	0.00
TRINITY_DN90407_c2_g1	0.00	0.00	12.11	0.00	0.00	0.00	0.00	0.00	0.00	0.00
TRINITY_DN90407_c3_g2	0.00	0.00	0.00	0.00	0.00	0.00	0.00	14.07	0.00	13.54
TRINITY_DN90407_c7_g1	0.00	0.00	0.00	0.00	0.00	0.00	0.00	0.00	0.00	4.92
TRINITY_DN904080_c0_g1	4.22	4.75	0.00	0.00	0.00	0.00	0.00	0.00	0.00	3.86
TRINITY_DN904081_c0_g1	0.00	0.00	0.00	0.00	0.00	0.00	0.00	0.00	0.00	0.00
TRINITY_DN904082_c0_g1	0.00	0.00	0.00	0.00	0.00	0.00	0.00	0.00	0.00	0.00
TRINITY_DN904085_c0_g1	0.00	0.00	0.00	2.07	0.00	0.00	0.00	0.00	0.00	5.64
TRINITY_DN904088_c0_g1	0.00	3.60	0.00	0.00	0.00	0.00	0.00	0.00	3.14	0.00
TRINITY_DN90408_c0_g1	0.00	0.00	0.00	0.00	0.00	0.00	0.00	0.00	0.00	0.00
TRINITY_DN904090_c0_g1	0.00	0.00	0.00	0.00	0.00	0.00	0.00	0.00	6.27	0.00
TRINITY_DN904091_c0_g1	0.00	0.00	0.00	0.00	0.00	0.00	0.00	0.00	0.00	0.00
TRINITY_DN904095_c0_g1	0.00	2.38	0.00	0.00	7.06	0.00	0.00	0.00	9.87	2.22
TRINITY_DN904097_c0_g1	0.00	0.00	0.00	0.00	0.00	0.00	0.00	0.00	0.00	0.00
TRINITY_DN904098_c0_g1	4.95	0.00	0.00	0.00	0.00	0.00	0.00	0.00	0.00	4.53
TRINITY_DN90409_c0_g1	48.73	22.12	19.72	19.55	20.71	34.52	45.21	8.78	64.49	199.70
TRINITY_DN90409_c0_g2	0.00	0.00	0.00	0.00	0.00	7.17	10.61	0.00	31.45	31.41
TRINITY_DN9040_c0_g1	129.90	106.38	133.31	60.76	121.43	140.86	234.97	67.14	258.54	232.08
TRINITY_DN904101_c0_g1	0.00	0.00	0.00	0.00	0.00	0.00	0.00	0.00	0.00	0.00
TRINITY_DN904103_c0_g1	0.00	0.00	0.00	0.00	0.00	0.00	0.00	0.00	0.00	0.00
TRINITY_DN904104_c0_g1	6.34	0.00	0.00	0.00	0.00	0.00	0.00	0.00	16.07	0.00
TRINITY_DN904105_c0_g1	0.00	0.00	0.00	0.00	0.00	0.00	0.00	0.00	0.00	0.00
TRINITY_DN904107_c0_g1	0.00	0.00	0.00	0.00	15.75	0.00	0.00	0.00	0.00	0.00
TRINITY_DN904108_c0_g1	0.00	0.00	0.00	0.00	0.00	0.00	0.00	0.00	0.00	0.00
TRINITY_DN904109_c0_g1	0.00	0.00	0.00	0.00	0.00	0.00	0.00	0.00	0.00	0.00
TRINITY_DN90410_c0_g1	2.87	4.43	4.98	4.35	1.52	3.66	4.01	0.69	6.12	5.22
TRINITY_DN90410_c2_g1	0.00	0.00	0.00	0.00	0.00	0.00	0.00	0.00	0.00	0.00
TRINITY_DN904111_c0_g1	0.00	0.00	0.00	0.00	0.00	0.00	0.00	0.00	0.00	0.00
TRINITY_DN904112_c0_g1	0.00	0.00	0.00	0.00	0.00	0.00	0.00	0.00	0.00	0.00
TRINITY_DN904114_c0_g1	0.00	0.00	0.00	0.00	0.00	0.00	0.00	0.00	0.00	3.73
TRINITY_DN904117_c0_g1	0.00	0.00	0.00	0.00	0.00	0.00	0.00	0.00	18.14	0.00
TRINITY_DN904118_c0_g1	2.09	0.00	0.00	8.36	2.20	1.78	14.58	2.03	0.00	8.41
TRINITY_DN904119_c0_g1	0.00	10.24	0.00	0.00	0.00	0.00	21.99	0.00	0.00	7.83
TRINITY_DN90411_c0_g1	0.00	0.00	18.98	0.00	0.00	0.00	0.00	0.00	0.00	0.00
TRINITY_DN904120_c0_g1	0.00	0.00	0.00	0.00	0.00	0.00	0.00	0.00	0.00	5.84
TRINITY_DN904122_c0_g1	0.00	0.00	0.00	0.00	0.00	0.00	0.00	0.00	13.17	0.00
TRINITY_DN904125_c0_g1	2.86	0.00	0.00	0.00	0.00	0.00	0.00	0.00	5.49	2.60
TRINITY_DN904126_c0_g1	0.00	0.00	0.00	0.00	0.00	0.00	0.00	0.00	28.71	0.00
TRINITY_DN904128_c0_g1	0.00	0.00	0.00	17.12	0.00	0.00	0.00	0.00	0.00	6.14
TRINITY_DN904129_c0_g1	0.00	0.00	0.00	0.00	0.00	0.00	0.00	0.00	0.00	0.00
TRINITY_DN90412_c0_g2	1.92	0.00	0.00	0.00	0.00	0.00	0.00	0.00	0.00	12.49
TRINITY_DN90412_c1_g1	6.88	4.03	2.28	3.45	0.35	4.48	1.46	1.66	14.04	15.76
TRINITY_DN90412_c1_g2	0.00	0.00	0.00	9.28	0.00	0.00	0.00	0.00	18.23	0.00
TRINITY_DN90412_c2_g1	0.00	0.00	0.00	0.00	0.00	0.00	0.00	0.00	13.47	12.81
TRINITY_DN90412_c4_g1	9.97	12.10	0.00	0.00	0.00	0.00	0.00	0.00	38.06	36.57
TRINITY_DN90412_c5_g1	0.00	0.00	0.00	0.00	0.00	0.00	17.80	0.00	0.00	0.00
TRINITY_DN904130_c0_g1	3.93	13.14	0.00	0.00	0.00	3.37	0.00	0.00	0.00	0.00
TRINITY_DN904131_c0_g1	0.00	0.00	0.00	0.00	0.00	0.00	0.00	0.00	0.00	0.00
TRINITY_DN904132_c0_g1	0.00	0.00	0.00	9.45	0.00	0.00	0.00	0.00	0.00	0.00
TRINITY_DN904133_c0_g1	0.00	0.00	16.80	0.00	8.62	14.41	42.68	0.00	31.60	45.71
TRINITY_DN904135_c0_g1	0.00	0.00	0.00	0.00	0.00	0.00	0.00	0.00	0.00	0.00
TRINITY_DN904136_c0_g1	0.00	0.00	0.00	0.00	0.00	0.00	0.00	0.00	0.00	0.00
TRINITY_DN904137_c0_g1	0.00	0.00	0.00	0.00	0.00	0.00	0.00	0.00	0.00	8.25
TRINITY_DN904138_c0_g1	8.21	0.00	0.00	0.00	0.00	0.00	0.00	0.00	0.00	0.00
TRINITY_DN904141_c0_g1	0.00	0.00	0.00	0.00	0.00	0.00	0.00	0.00	0.00	0.00
TRINITY_DN904142_c0_g1	0.00	7.08	0.00	0.00	0.00	0.00	0.00	0.00	5.78	11.20
TRINITY_DN904147_c0_g1	0.00	0.00	0.00	0.00	0.00	0.00	0.00	0.00	0.00	0.00
TRINITY_DN904148_c0_g1	0.00	0.00	0.00	0.00	0.00	0.00	0.00	0.00	0.00	0.00
TRINITY_DN904149_c0_g1	0.00	8.08	0.00	0.00	4.81	0.00	0.00	0.00	0.00	0.00
TRINITY_DN90414_c0_g1	13.90	11.43	0.00	0.00	0.00	3.97	0.00	0.00	38.11	0.00
TRINITY_DN90414_c0_g2	0.00	0.00	0.00	0.00	10.94	0.00	0.00	10.20	15.80	0.00
TRINITY_DN90414_c1_g1	0.00	0.00	0.00	0.00	6.62	0.00	0.00	0.00	0.00	0.00
TRINITY_DN904154_c0_g1	0.00	0.00	0.00	0.00	0.00	0.00	0.00	0.00	0.00	0.00
TRINITY_DN904155_c0_g1	0.00	0.00	0.00	0.00	0.00	0.00	5.51	0.00	4.24	0.00
TRINITY_DN904157_c0_g1	0.00	10.73	0.00	0.00	0.00	0.00	0.00	8.69	8.49	0.00
TRINITY_DN904159_c0_g1	0.00	0.00	0.00	0.00	0.00	0.00	0.00	0.00	0.00	0.00
TRINITY_DN90415_c0_g1	0.00	21.35	0.00	0.00	0.00	0.00	0.00	0.00	0.00	0.00
TRINITY_DN90415_c0_g2	0.00	0.00	0.00	0.00	0.00	0.00	0.00	0.00	0.00	0.00
TRINITY_DN90415_c0_g3	0.00	0.00	0.00	6.02	0.00	0.00	0.00	0.00	0.00	0.00
TRINITY_DN90415_c1_g1	0.00	0.00	0.00	0.00	0.00	0.00	0.00	0.00	0.00	0.00
TRINITY_DN90415_c2_g1	0.00	0.00	0.00	0.00	0.00	0.00	0.00	0.00	0.00	15.39
TRINITY_DN90415_c3_g1	0.00	0.00	0.00	0.00	0.00	0.00	0.00	0.00	0.00	0.00
TRINITY_DN90415_c7_g1	0.00	0.00	0.00	0.00	0.00	0.00	0.00	0.00	0.00	0.00
TRINITY_DN90415_c8_g1	0.00	0.00	0.00	0.00	0.00	8.88	0.00	0.00	0.00	0.00
TRINITY_DN904161_c0_g1	0.00	0.00	0.00	0.00	0.00	0.00	0.00	0.00	0.00	15.27
TRINITY_DN904162_c0_g1	0.00	0.00	0.00	0.00	0.00	0.00	0.00	0.00	0.00	0.00
TRINITY_DN904163_c0_g1	0.00	0.00	0.00	0.00	8.72	0.00	0.00	0.00	7.99	0.00
TRINITY_DN904164_c0_g1	0.00	0.00	0.00	0.00	0.00	0.00	0.00	0.00	0.00	0.00
TRINITY_DN904168_c0_g1	0.00	0.00	0.00	0.00	0.00	0.00	0.00	0.00	0.00	0.00
TRINITY_DN90416_c0_g1	0.00	9.22	0.00	0.00	0.00	0.00	0.00	0.00	0.00	14.15
TRINITY_DN90416_c0_g2	0.00	4.76	0.00	4.19	0.00	3.64	0.00	0.00	4.04	7.75
TRINITY_DN90416_c0_g3	0.00	0.00	0.00	0.00	0.00	0.00	0.00	0.00	0.00	0.00
TRINITY_DN90416_c0_g4	3.13	3.42	3.12	0.00	0.00	0.00	7.50	0.00	6.00	9.50
TRINITY_DN90416_c0_g5	0.00	0.00	0.00	0.00	1.89	3.05	0.00	0.00	0.00	10.85
TRINITY_DN90416_c0_g6	0.00	0.00	0.00	0.00	0.00	0.00	0.00	0.00	5.48	0.00
TRINITY_DN90416_c1_g1	0.00	0.00	0.00	0.00	0.00	0.00	0.00	0.00	0.00	25.23
TRINITY_DN90416_c2_g1	0.00	0.00	0.00	0.00	0.00	49.84	0.00	18.36	38.23	17.84
TRINITY_DN904175_c0_g1	0.00	0.00	0.00	0.00	0.00	0.00	0.00	0.00	6.08	5.89
TRINITY_DN904176_c0_g1	0.00	0.00	0.00	0.00	0.00	0.00	0.00	0.00	0.00	0.00
TRINITY_DN904177_c0_g1	0.00	0.00	0.00	0.00	0.00	0.00	0.00	0.00	0.00	0.00
TRINITY_DN904179_c0_g1	0.00	0.00	0.00	0.00	10.42	0.00	0.00	0.00	0.00	0.00
TRINITY_DN90417_c0_g1	0.00	0.00	0.00	0.00	0.00	0.00	0.00	0.00	0.00	0.00
TRINITY_DN90417_c1_g1	5.00	0.00	0.00	0.00	0.00	0.00	0.00	0.00	0.00	0.00
TRINITY_DN904180_c0_g1	0.00	0.00	0.00	0.00	0.00	0.00	0.00	0.00	0.00	0.00
TRINITY_DN904183_c0_g1	0.00	0.00	0.00	0.00	0.00	0.00	0.00	0.00	0.00	0.00
TRINITY_DN904186_c0_g1	0.00	0.00	0.00	0.00	0.00	0.00	0.00	0.00	0.00	0.00
TRINITY_DN904187_c0_g1	0.00	0.00	0.00	0.00	0.00	0.00	0.00	0.00	0.00	0.00
TRINITY_DN904189_c0_g1	0.00	0.00	0.00	0.00	0.00	0.00	0.00	0.00	0.00	0.00
TRINITY_DN90418_c0_g1	0.00	0.00	0.00	0.00	0.00	0.00	0.00	0.00	0.00	0.00
TRINITY_DN904190_c0_g1	0.00	0.00	0.00	0.00	0.00	0.00	0.00	0.00	0.00	0.00
TRINITY_DN904191_c0_g1	0.00	0.00	0.00	0.00	0.00	0.00	0.00	0.00	3.94	0.00
TRINITY_DN904192_c0_g1	0.00	0.00	0.00	0.00	0.00	0.00	14.75	0.00	0.00	0.00
TRINITY_DN904193_c0_g1	0.00	0.00	0.00	0.00	0.00	0.00	0.00	0.00	0.00	4.68
TRINITY_DN904194_c0_g1	0.00	0.00	4.81	0.00	0.00	0.00	0.00	4.71	0.00	0.00
TRINITY_DN90419_c0_g1	0.00	0.00	0.00	0.00	0.00	0.00	18.67	0.00	0.00	0.00
TRINITY_DN9041_c0_g1	0.00	0.00	0.00	0.00	0.00	0.00	22.07	0.00	0.00	0.00
TRINITY_DN9041_c0_g2	0.00	0.00	0.00	0.00	0.00	0.00	0.00	0.00	0.00	0.00
TRINITY_DN904200_c0_g1	0.00	0.00	0.00	0.00	0.00	0.00	0.00	0.00	0.00	0.00
TRINITY_DN904201_c0_g1	4.33	0.00	0.00	0.00	0.00	0.00	0.00	4.26	0.00	7.93
TRINITY_DN904202_c0_g1	0.00	0.00	0.00	0.00	0.00	0.00	0.00	0.00	0.00	0.00
TRINITY_DN904204_c0_g1	0.00	2.52	0.00	0.00	0.00	0.00	0.00	0.00	9.08	2.14
TRINITY_DN904205_c0_g1	0.00	0.00	0.00	0.00	0.00	0.00	0.00	0.00	0.00	0.00
TRINITY_DN904208_c0_g1	0.00	0.00	0.00	0.00	0.00	0.00	0.00	0.00	0.00	0.00
TRINITY_DN904209_c0_g1	3.11	0.00	0.00	0.00	0.00	0.00	0.00	0.00	0.00	0.00
TRINITY_DN90420_c0_g2	0.00	0.00	6.92	0.00	0.00	0.00	0.00	0.00	13.01	0.00
TRINITY_DN90420_c11_g1	0.00	0.00	0.00	0.00	0.00	0.00	0.00	0.00	0.00	0.00
TRINITY_DN90420_c13_g1	0.00	0.00	0.00	0.00	0.00	0.00	0.00	0.00	0.00	0.00
TRINITY_DN90420_c15_g1	0.00	0.00	0.00	0.00	0.00	0.00	40.11	0.00	0.00	0.00
TRINITY_DN90420_c1_g2	0.00	0.00	0.00	2.39	0.00	0.00	0.00	0.00	2.31	2.18
TRINITY_DN90420_c1_g3	0.00	0.00	0.00	0.00	0.00	0.00	0.00	0.00	0.00	0.00
TRINITY_DN90420_c5_g1	0.00	0.00	0.00	0.00	0.00	0.00	0.00	0.00	0.00	0.00
TRINITY_DN90420_c7_g1	0.00	0.00	0.00	0.00	0.00	0.00	0.00	0.00	0.00	0.00
TRINITY_DN90420_c8_g1	0.00	0.00	0.00	0.00	0.00	0.00	0.00	0.00	0.00	0.00
TRINITY_DN90420_c9_g1	0.00	0.00	0.00	0.00	10.87	0.00	0.00	0.00	10.00	0.00
TRINITY_DN904210_c0_g1	0.00	0.00	0.00	0.00	0.00	0.00	0.00	0.00	0.00	0.00
TRINITY_DN904211_c0_g1	0.00	0.00	0.00	0.00	0.00	0.00	0.00	0.00	0.00	0.00
TRINITY_DN904212_c0_g1	1.81	9.54	0.00	0.00	1.91	0.00	2.08	0.00	4.15	6.57
TRINITY_DN904213_c0_g1	0.00	0.00	0.00	0.00	0.00	0.00	0.00	0.00	0.00	0.00
TRINITY_DN904214_c0_g1	0.00	0.00	0.00	0.00	0.00	0.00	0.00	0.00	0.00	0.00
TRINITY_DN904217_c0_g1	0.00	0.00	0.00	0.00	4.36	0.00	0.00	4.08	3.96	3.80
TRINITY_DN904218_c0_g1	0.00	0.00	0.00	0.00	0.00	0.00	0.00	0.00	0.00	0.00
TRINITY_DN904219_c0_g1	0.00	0.00	0.00	0.00	0.00	0.00	0.00	0.00	0.00	0.00
TRINITY_DN90421_c0_g1	0.00	0.00	0.00	0.00	0.00	0.00	0.00	0.00	0.00	0.00
TRINITY_DN90421_c1_g1	0.00	0.00	0.00	0.00	0.00	0.00	28.54	0.00	10.49	0.00
TRINITY_DN90421_c2_g1	0.00	0.00	0.00	0.00	0.00	0.00	0.00	0.00	0.00	0.00
TRINITY_DN904220_c0_g1	0.00	0.00	0.00	0.00	0.00	0.00	0.00	0.00	0.00	0.00
TRINITY_DN904221_c0_g1	0.00	0.00	0.00	0.00	0.00	0.00	0.00	0.00	0.00	0.00
TRINITY_DN904223_c0_g1	0.00	0.00	0.00	0.00	0.00	0.00	0.00	0.00	0.00	0.00
TRINITY_DN904224_c0_g1	0.00	0.00	0.00	0.00	0.00	0.00	0.00	0.00	11.10	0.00
TRINITY_DN904226_c0_g1	0.00	0.00	18.82	0.00	0.00	0.00	0.00	0.00	0.00	16.85
TRINITY_DN904227_c0_g1	0.00	0.00	0.00	0.00	0.00	0.00	0.00	0.00	0.00	0.00
TRINITY_DN904228_c0_g1	0.00	0.00	0.00	0.00	0.00	0.00	0.00	0.00	0.00	0.00
TRINITY_DN90422_c0_g1	0.00	0.00	0.00	0.00	17.18	0.00	0.00	0.00	16.05	0.00
TRINITY_DN904230_c0_g1	0.00	0.00	0.00	12.01	0.00	0.00	0.00	0.00	0.00	0.00
TRINITY_DN904232_c0_g1	0.00	0.00	0.00	0.00	0.00	0.00	0.00	0.00	0.00	0.00
TRINITY_DN904233_c0_g1	0.00	0.00	0.00	23.97	0.00	0.00	0.00	0.00	0.00	14.98
TRINITY_DN904234_c0_g1	0.00	0.00	0.00	0.00	0.00	0.00	0.00	0.00	0.00	0.00
TRINITY_DN904235_c0_g1	0.00	0.00	0.00	0.00	0.00	0.00	0.00	0.00	0.00	0.00
TRINITY_DN904237_c0_g1	0.00	13.19	0.00	0.00	0.00	0.00	0.00	0.00	6.21	0.00
TRINITY_DN904239_c0_g1	0.00	0.00	0.00	0.00	0.00	0.00	0.00	0.00	0.00	0.00
TRINITY_DN904241_c0_g1	0.00	0.00	0.00	0.00	0.00	0.00	0.00	0.00	0.00	0.00
TRINITY_DN904242_c0_g1	0.00	48.10	0.00	0.00	0.00	0.00	17.25	0.00	0.00	12.05
TRINITY_DN904243_c0_g1	2.32	0.00	0.00	0.00	0.00	3.96	0.00	0.00	4.48	2.11
TRINITY_DN904247_c0_g1	0.00	0.00	0.00	0.00	0.00	3.73	0.00	0.00	0.00	0.00
TRINITY_DN904249_c0_g1	0.00	0.00	0.00	0.00	0.00	0.00	0.00	0.00	0.00	0.00
TRINITY_DN90424_c0_g1	2.99	3.26	0.00	0.00	0.00	0.00	0.00	0.00	0.00	5.45
TRINITY_DN904251_c0_g1	0.00	11.13	0.00	0.00	0.00	0.00	0.00	0.00	0.00	16.93
TRINITY_DN904252_c0_g1	0.00	0.00	0.00	0.00	0.00	0.00	0.00	0.00	0.00	0.00
TRINITY_DN904254_c0_g1	19.55	0.00	0.00	0.00	0.00	0.00	0.00	0.00	37.80	0.00
TRINITY_DN904257_c0_g1	0.00	17.81	0.00	0.00	0.00	0.00	0.00	0.00	0.00	0.00
TRINITY_DN904258_c0_g1	0.00	0.00	0.00	0.00	0.00	0.00	0.00	0.00	0.00	0.00
TRINITY_DN90425_c0_g1	0.00	0.00	0.00	0.00	0.00	0.00	0.00	0.00	0.00	0.00
TRINITY_DN90425_c0_g2	0.00	0.00	0.00	0.00	0.00	0.00	0.00	0.00	0.00	12.14
TRINITY_DN90425_c0_g4	0.00	0.00	0.00	0.00	0.00	0.00	0.00	0.00	0.00	0.00
TRINITY_DN90425_c1_g1	0.00	0.00	0.00	0.00	0.00	0.00	0.00	0.00	0.00	0.00
TRINITY_DN90425_c1_g2	0.00	19.14	0.00	0.00	0.00	0.00	0.00	0.00	0.00	0.00
TRINITY_DN90425_c3_g1	0.00	0.00	0.00	0.00	16.03	0.00	20.23	0.00	0.00	0.00
TRINITY_DN90425_c8_g1	0.00	0.00	0.00	0.00	0.00	0.00	0.00	0.00	0.00	0.00
TRINITY_DN904260_c0_g1	0.00	0.00	0.00	0.00	0.00	0.00	0.00	0.00	0.00	21.89
TRINITY_DN904261_c0_g1	0.00	0.00	0.00	13.70	7.26	0.00	0.00	0.00	0.00	6.40
TRINITY_DN904268_c0_g1	0.00	0.00	0.00	0.00	0.00	0.00	0.00	0.00	3.79	3.63
TRINITY_DN90426_c1_g1	18.96	41.05	38.38	0.00	0.00	0.00	48.83	0.00	18.30	34.33
TRINITY_DN904270_c0_g1	13.68	8.08	0.00	0.00	14.27	0.00	0.00	0.00	0.00	0.00
TRINITY_DN904271_c0_g1	0.00	0.00	0.00	2.52	0.00	0.00	11.92	0.00	2.44	0.00
TRINITY_DN904272_c0_g1	0.00	0.00	0.00	0.00	0.00	3.26	0.00	0.00	0.00	0.00
TRINITY_DN904273_c0_g1	0.00	0.00	0.00	0.00	0.00	0.00	0.00	0.00	0.00	0.00
TRINITY_DN904274_c0_g1	0.00	0.00	0.00	0.00	0.00	0.00	0.00	0.00	1.71	3.21
TRINITY_DN904275_c0_g1	0.00	0.00	0.00	14.31	0.00	0.00	0.00	0.00	0.00	0.00
TRINITY_DN904276_c0_g1	0.00	0.00	0.00	0.00	0.00	0.00	0.00	0.00	0.00	0.00
TRINITY_DN904277_c0_g1	8.28	0.00	0.00	0.00	0.00	0.00	0.00	0.00	0.00	7.62
TRINITY_DN904279_c0_g1	9.10	0.00	9.22	0.00	0.00	0.00	0.00	0.00	0.00	8.37
TRINITY_DN90427_c0_g2	0.00	47.78	0.00	0.00	13.54	0.00	0.00	0.00	12.57	11.95
TRINITY_DN90427_c1_g1	0.00	0.00	0.00	0.00	0.00	0.00	0.00	0.00	16.84	0.00
TRINITY_DN90427_c3_g1	0.00	0.00	0.00	0.00	0.00	0.00	23.24	0.00	0.00	16.23
TRINITY_DN904280_c0_g1	8.94	0.00	0.00	0.00	9.32	0.00	0.00	0.00	0.00	16.46
TRINITY_DN904281_c0_g1	0.00	0.00	0.00	0.00	0.00	0.00	0.00	0.00	0.00	0.00
TRINITY_DN904282_c0_g1	0.00	0.00	16.55	0.00	0.00	0.00	0.00	0.00	0.00	0.00
TRINITY_DN904283_c0_g1	0.00	0.00	0.00	0.00	0.00	0.00	0.00	0.00	0.00	0.00
TRINITY_DN904285_c0_g1	12.40	0.00	0.00	0.00	0.00	0.00	0.00	0.00	0.00	11.33
TRINITY_DN904286_c0_g1	0.00	0.00	0.00	0.00	0.00	0.00	0.00	0.00	0.00	0.00
TRINITY_DN904287_c0_g1	0.00	0.00	0.00	0.00	0.00	0.00	0.00	0.00	0.00	9.26
TRINITY_DN904288_c0_g1	0.00	7.27	6.60	0.00	0.00	8.50	0.00	0.00	0.00	0.00
TRINITY_DN904289_c0_g1	0.00	0.00	0.00	0.00	0.00	0.00	0.00	0.00	0.00	0.00
TRINITY_DN90428_c0_g1	0.00	98.37	44.61	0.00	0.00	34.80	13.43	24.43	32.31	42.37
TRINITY_DN904290_c0_g1	0.00	0.00	0.00	0.00	0.00	2.69	0.00	3.07	0.00	5.73
TRINITY_DN904291_c0_g1	0.00	0.00	0.00	0.00	0.00	0.00	0.00	0.00	0.00	0.00
TRINITY_DN904292_c0_g1	0.00	0.00	59.96	0.00	0.00	0.00	0.00	0.00	0.00	0.00
TRINITY_DN904294_c0_g1	0.00	0.00	0.00	0.00	0.00	0.00	0.00	0.00	34.60	0.00
TRINITY_DN904295_c0_g1	0.00	0.00	0.00	0.00	0.00	0.00	0.00	0.00	0.00	0.00
TRINITY_DN904298_c0_g1	0.00	0.00	0.00	0.00	0.00	0.00	0.00	0.00	14.27	13.54
TRINITY_DN90429_c0_g1	0.00	0.00	0.00	0.00	0.00	0.00	0.00	0.00	0.00	0.00
TRINITY_DN90429_c1_g1	0.00	5.06	0.00	0.00	0.00	0.00	0.00	0.00	0.00	0.00
TRINITY_DN90429_c2_g1	0.00	9.52	0.00	0.00	16.56	0.00	0.00	0.00	0.00	7.30
TRINITY_DN9042_c0_g1	14.48	21.97	31.44	21.52	8.12	7.36	9.55	6.56	41.56	32.88
TRINITY_DN9042_c1_g1	0.00	0.00	0.00	0.00	0.00	0.00	0.00	0.00	0.00	0.00
TRINITY_DN9042_c2_g1	0.00	0.00	0.00	0.00	0.00	0.00	0.00	0.00	0.00	0.00
TRINITY_DN904300_c0_g1	9.91	0.00	0.00	0.00	0.00	0.00	12.85	0.00	0.00	0.00
TRINITY_DN904302_c0_g1	0.00	2.72	0.00	0.00	0.00	0.00	0.00	0.00	0.00	0.00
TRINITY_DN904303_c0_g1	3.29	0.00	0.00	3.26	0.00	0.00	0.00	0.00	3.14	2.99
TRINITY_DN904304_c0_g1	1.71	0.00	0.00	1.71	0.00	0.00	0.00	0.00	1.66	1.55
TRINITY_DN904306_c0_g1	0.00	0.00	0.00	0.00	0.00	0.00	0.00	0.00	0.00	0.00
TRINITY_DN90430_c0_g1	0.00	0.00	0.00	0.00	0.00	0.00	0.00	0.00	0.00	0.00
TRINITY_DN904310_c0_g1	0.00	23.06	6.96	0.00	29.25	26.89	4.21	0.00	0.00	3.18
TRINITY_DN904311_c0_g1	11.14	0.00	0.00	0.00	0.00	0.00	0.00	0.00	10.57	5.11
TRINITY_DN904313_c0_g1	0.00	0.00	0.00	0.00	0.00	0.00	0.00	0.00	3.89	0.00
TRINITY_DN904314_c0_g1	3.80	0.00	0.00	0.00	0.00	0.00	0.00	3.73	0.00	10.41
TRINITY_DN904315_c0_g1	0.00	0.00	10.16	0.00	10.42	8.66	0.00	0.00	9.57	18.39
TRINITY_DN904316_c0_g1	0.00	0.00	0.00	0.00	0.00	0.00	0.00	0.00	0.00	0.00
TRINITY_DN904318_c0_g1	0.00	0.00	0.00	0.00	0.00	0.00	0.00	0.00	0.00	8.71
TRINITY_DN904319_c0_g1	0.00	0.00	0.00	0.00	0.00	0.00	0.00	0.00	0.00	0.00
TRINITY_DN904320_c0_g1	0.00	0.00	2.24	2.25	2.37	0.00	2.63	0.00	2.17	6.14
TRINITY_DN904323_c0_g1	0.00	0.00	0.00	0.00	0.00	0.00	0.00	0.00	0.00	0.00
TRINITY_DN904324_c0_g1	0.00	0.00	0.00	0.00	5.55	0.00	15.71	0.00	0.00	0.00
TRINITY_DN904329_c0_g1	0.00	0.00	0.00	0.00	19.44	0.00	0.00	0.00	18.30	17.16
TRINITY_DN90432_c0_g1	0.00	54.31	24.77	0.00	0.00	12.72	0.00	0.00	0.00	46.81
TRINITY_DN90432_c0_g2	0.00	0.00	0.00	0.00	0.00	0.00	0.00	0.00	0.00	0.00
TRINITY_DN904330_c0_g1	0.00	0.00	0.00	0.00	0.00	0.00	23.32	0.00	0.00	8.28
TRINITY_DN904331_c0_g1	0.00	2.65	2.45	0.00	0.00	2.11	5.80	2.40	2.38	8.97
TRINITY_DN904334_c0_g1	0.00	0.00	0.00	0.00	0.00	0.00	0.00	0.00	0.00	5.32
TRINITY_DN904336_c0_g1	114.14	313.99	126.85	102.72	137.99	54.52	372.02	78.52	356.93	608.19
TRINITY_DN904337_c0_g1	0.00	0.00	0.00	0.00	9.53	0.00	0.00	0.00	0.00	0.00
TRINITY_DN904338_c0_g1	0.00	2.46	2.29	0.00	0.00	0.00	2.69	0.00	2.22	8.36
TRINITY_DN904339_c0_g1	0.00	10.17	0.00	0.00	8.82	0.00	0.00	0.00	0.00	15.57
TRINITY_DN90433_c0_g1	0.00	0.00	0.00	0.00	0.00	0.00	0.00	0.00	0.00	0.00
TRINITY_DN90433_c1_g1	0.00	0.00	0.00	0.00	0.00	0.00	0.00	0.00	0.00	0.00
TRINITY_DN90433_c2_g1	0.00	0.00	0.00	0.00	0.00	0.00	0.00	0.00	0.00	10.34
TRINITY_DN90433_c3_g1	0.00	0.00	0.00	0.00	0.00	0.00	0.00	0.00	0.00	0.00
TRINITY_DN904341_c0_g1	0.00	0.00	0.00	0.00	0.00	0.00	0.00	0.00	0.00	0.00
TRINITY_DN904342_c0_g1	0.00	0.00	0.00	29.23	0.00	0.00	0.00	0.00	4.99	0.00
TRINITY_DN904343_c0_g1	0.00	0.00	0.00	0.00	13.74	0.00	0.00	0.00	12.78	0.00
TRINITY_DN904344_c0_g1	0.00	0.00	0.00	0.00	0.00	0.00	0.00	0.00	0.00	0.00
TRINITY_DN904345_c0_g1	0.00	0.00	0.00	0.00	9.30	0.00	3.52	0.00	3.34	0.00
TRINITY_DN904346_c0_g1	0.00	0.00	0.00	0.00	3.73	0.00	0.00	0.00	3.40	0.00
TRINITY_DN904348_c0_g1	0.00	0.00	0.00	0.00	0.00	0.00	0.00	0.00	0.00	0.00
TRINITY_DN90434_c0_g1	0.00	0.00	17.32	0.00	0.00	0.00	0.00	0.00	0.00	0.00
TRINITY_DN90434_c4_g1	0.00	0.00	0.00	0.00	0.00	0.00	0.00	0.00	0.00	0.00
TRINITY_DN90434_c5_g1	0.00	0.00	0.00	0.00	0.00	0.00	0.00	0.00	0.00	0.00
TRINITY_DN90434_c6_g1	0.00	0.00	0.00	0.00	0.00	0.00	13.62	0.00	0.00	0.00
TRINITY_DN90434_c8_g1	0.00	0.00	0.00	0.00	0.00	0.00	0.00	0.00	0.00	0.00
TRINITY_DN904350_c0_g1	0.00	0.00	0.00	0.00	0.00	0.00	0.00	0.00	0.00	0.00
TRINITY_DN904355_c0_g1	0.00	0.00	0.00	0.00	0.00	0.00	0.00	11.84	0.00	0.00
TRINITY_DN904357_c0_g1	0.00	0.00	0.00	0.00	0.00	0.00	0.00	0.00	0.00	0.00
TRINITY_DN904359_c0_g1	0.00	0.00	0.00	0.00	0.00	0.00	0.00	0.00	0.00	4.50
TRINITY_DN904360_c0_g1	0.00	0.00	0.00	0.00	0.00	0.00	0.00	0.00	8.44	8.14
TRINITY_DN904361_c0_g1	0.00	0.00	0.00	0.00	0.00	0.00	0.00	0.00	0.00	0.00
TRINITY_DN904364_c0_g1	0.00	0.00	0.00	0.00	0.00	0.00	0.00	0.00	0.00	10.54
TRINITY_DN904365_c0_g1	0.00	6.05	0.00	0.00	0.00	0.00	6.58	0.00	5.01	14.53
TRINITY_DN904366_c0_g1	0.00	9.26	0.00	0.00	0.00	0.00	0.00	0.00	0.00	0.00
TRINITY_DN904367_c0_g1	0.00	0.00	0.00	0.00	0.00	0.00	0.00	0.00	11.26	10.75
TRINITY_DN904368_c0_g1	0.00	0.00	0.00	0.00	0.00	0.00	0.00	0.00	0.00	30.27
TRINITY_DN904369_c0_g1	0.00	0.00	0.00	7.52	0.00	0.00	0.00	7.53	7.30	0.00
TRINITY_DN90436_c0_g1	0.00	0.00	0.00	0.00	0.00	0.00	0.00	0.00	0.00	0.00
TRINITY_DN904370_c0_g1	0.00	0.00	0.00	0.00	0.00	0.00	0.00	0.00	0.00	0.00
TRINITY_DN904371_c0_g1	0.00	0.00	0.00	0.00	0.00	0.00	0.00	0.00	0.00	0.00
TRINITY_DN904372_c0_g1	0.00	0.00	0.00	0.00	0.00	0.00	0.00	0.00	0.00	1.96
TRINITY_DN904375_c0_g1	0.00	0.00	0.00	0.00	0.00	0.00	0.00	0.00	0.00	0.00
TRINITY_DN904377_c0_g1	0.00	0.00	0.00	0.00	0.00	0.00	0.00	0.00	0.00	0.00
TRINITY_DN904379_c0_g1	0.00	0.00	0.00	0.00	0.00	0.00	0.00	0.00	0.00	0.00
TRINITY_DN90437_c1_g1	0.00	0.00	0.00	0.00	0.00	0.00	0.00	0.00	11.84	0.00
TRINITY_DN904380_c0_g1	0.00	0.00	0.00	0.00	0.00	0.00	0.00	0.00	0.00	14.37
TRINITY_DN904381_c0_g1	0.00	0.00	0.00	0.00	0.00	0.00	0.00	0.00	0.00	0.00
TRINITY_DN904387_c0_g1	0.00	0.00	0.00	0.00	0.00	0.00	0.00	0.00	0.00	0.00
TRINITY_DN904389_c0_g1	0.00	0.00	0.00	0.00	0.00	0.00	0.00	0.00	0.00	5.75
TRINITY_DN90438_c1_g1	0.00	0.00	0.00	0.00	0.00	0.00	16.80	0.00	0.00	0.00
TRINITY_DN904390_c0_g1	26.70	0.00	0.00	0.00	0.00	0.00	0.00	0.00	0.00	0.00
TRINITY_DN904391_c0_g1	0.00	0.00	0.00	0.00	0.00	0.00	0.00	0.00	0.00	0.00
TRINITY_DN904393_c0_g1	0.00	0.00	0.00	0.00	0.00	11.51	0.00	0.00	0.00	0.00
TRINITY_DN904394_c0_g1	0.00	0.00	0.00	0.00	0.00	0.00	0.00	0.00	0.00	0.00
TRINITY_DN904395_c0_g1	0.00	0.00	0.00	0.00	0.00	0.00	0.00	15.56	0.00	45.00
TRINITY_DN904397_c0_g1	0.00	0.00	0.00	0.00	0.00	0.00	0.00	0.00	0.00	0.00
TRINITY_DN904398_c0_g1	0.00	0.00	0.00	0.00	0.00	0.00	0.00	0.00	0.00	0.00
TRINITY_DN9043_c0_g2	6.76	8.89	0.96	0.00	5.27	0.00	14.67	1.52	4.21	16.59
TRINITY_DN9043_c0_g4	0.00	0.00	0.00	0.00	0.00	0.00	0.00	0.00	0.00	0.00
TRINITY_DN9043_c1_g1	0.00	0.00	0.00	0.00	0.00	0.00	0.00	0.00	12.02	11.42
TRINITY_DN9043_c3_g1	0.00	0.00	0.00	0.00	11.83	0.00	0.00	0.00	0.00	0.00
TRINITY_DN904401_c0_g1	0.00	0.00	0.00	0.00	0.00	0.00	0.00	0.00	0.00	0.00
TRINITY_DN904403_c0_g1	0.00	0.00	0.00	0.00	0.00	16.93	0.00	0.00	0.00	0.00
TRINITY_DN904406_c0_g1	0.00	15.68	0.00	0.00	0.00	0.00	0.00	0.00	0.00	0.00
TRINITY_DN904407_c0_g1	0.00	0.00	0.00	0.00	0.00	0.00	0.00	0.00	0.00	8.37
TRINITY_DN904409_c0_g1	0.00	0.00	0.00	0.00	0.00	0.00	0.00	0.00	4.06	0.00
TRINITY_DN904411_c0_g1	2.46	0.00	0.00	2.46	0.00	4.21	2.90	0.00	2.37	6.71
TRINITY_DN904412_c0_g1	0.00	0.00	0.00	0.00	0.00	2.16	0.00	0.00	0.00	0.00
TRINITY_DN904413_c0_g1	0.00	0.00	0.00	0.00	0.00	0.00	0.00	0.00	8.92	12.88
TRINITY_DN904414_c0_g1	0.00	0.00	0.00	0.00	0.00	0.00	0.00	0.00	0.00	0.00
TRINITY_DN904417_c0_g1	0.00	0.00	0.00	0.00	0.00	0.00	0.00	0.00	16.51	15.91
TRINITY_DN904418_c0_g1	0.00	0.00	0.00	0.00	0.00	0.00	0.00	0.00	0.00	0.00
TRINITY_DN904419_c0_g1	0.00	0.00	0.00	0.00	0.00	0.00	0.00	0.00	0.00	0.00
TRINITY_DN904420_c0_g1	0.00	0.00	0.00	0.00	0.00	0.00	0.00	0.00	0.00	0.00
TRINITY_DN904421_c0_g1	0.00	21.07	0.00	0.00	0.00	0.00	0.00	0.00	8.35	8.04
TRINITY_DN904422_c0_g1	0.00	0.00	0.00	0.00	0.00	0.00	0.00	0.00	0.00	0.00
TRINITY_DN904424_c0_g1	0.00	5.11	0.00	4.46	4.73	0.00	0.00	4.44	0.00	0.00
TRINITY_DN904425_c0_g1	0.00	10.06	0.00	0.00	0.00	0.00	0.00	8.20	0.00	0.00
TRINITY_DN904426_c0_g1	0.00	0.00	0.00	0.00	0.00	0.00	18.14	0.00	0.00	0.00
TRINITY_DN904428_c0_g1	0.00	0.00	0.00	0.00	6.19	0.00	0.00	0.00	0.00	5.45
TRINITY_DN904429_c0_g1	10.71	0.00	3.56	3.54	3.74	0.00	4.32	0.00	6.82	3.25
TRINITY_DN90442_c1_g1	0.00	0.00	0.00	0.00	7.68	3.58	5.12	0.00	7.95	0.00
TRINITY_DN904431_c0_g1	0.00	0.00	0.00	0.00	0.00	0.00	0.00	0.00	0.00	0.00
TRINITY_DN904433_c0_g1	0.00	0.00	0.00	0.00	0.00	0.00	0.00	0.00	6.21	48.17
TRINITY_DN904434_c0_g1	0.00	0.00	0.00	0.00	0.00	0.00	0.00	0.00	0.00	0.00
TRINITY_DN904435_c0_g1	0.00	0.00	0.00	0.00	0.00	0.00	17.80	0.00	0.00	12.42
TRINITY_DN904436_c0_g1	0.00	0.00	0.00	0.00	0.00	0.00	0.00	0.00	0.00	7.62
TRINITY_DN904437_c0_g1	0.00	0.00	0.00	0.00	0.00	0.00	0.00	0.00	0.00	0.00
TRINITY_DN904439_c0_g1	10.80	0.00	0.00	0.00	0.00	0.00	0.00	0.00	0.00	0.00
TRINITY_DN90443_c0_g2	5.03	1.76	1.66	0.00	0.00	1.43	0.00	0.00	1.63	0.00
TRINITY_DN90443_c1_g1	1.27	7.92	2.51	0.00	1.34	5.39	7.19	0.00	2.47	5.76
TRINITY_DN904440_c0_g1	0.00	0.00	0.00	0.00	0.00	0.00	0.00	0.00	0.00	0.00
TRINITY_DN904441_c0_g1	0.00	0.00	0.00	0.00	0.00	0.00	0.00	0.00	0.00	0.00
TRINITY_DN904442_c0_g1	0.00	0.00	0.00	0.00	0.00	0.00	0.00	12.48	0.00	0.00
TRINITY_DN904443_c0_g1	0.00	0.00	0.00	0.00	0.00	0.00	0.00	0.00	0.00	0.00
TRINITY_DN904446_c0_g1	0.00	0.00	0.00	0.00	0.00	0.00	0.00	0.00	16.25	0.00
TRINITY_DN904447_c0_g1	0.00	0.00	0.00	0.00	0.00	0.00	0.00	0.00	0.00	0.00
TRINITY_DN904448_c0_g1	0.00	0.00	0.00	0.00	0.00	0.00	0.00	0.00	0.00	0.00
TRINITY_DN904450_c0_g1	0.00	25.12	0.00	0.00	0.00	0.00	0.00	0.00	0.00	0.00
TRINITY_DN904452_c0_g1	0.00	0.00	0.00	0.00	0.00	0.00	0.00	0.00	0.00	0.00
TRINITY_DN904454_c0_g1	0.00	0.00	0.00	0.00	0.00	0.00	0.00	0.00	0.00	0.00
TRINITY_DN904455_c0_g1	0.00	2.00	1.88	0.00	0.00	0.00	0.00	0.00	0.00	1.72
TRINITY_DN904456_c0_g1	0.00	0.00	0.00	2.77	0.00	0.00	0.00	0.00	0.00	0.00
TRINITY_DN904458_c0_g1	0.00	5.24	6.60	0.00	17.55	12.74	5.72	0.00	1.61	7.55
TRINITY_DN90445_c0_g1	13.46	0.00	27.30	0.00	13.95	0.00	0.00	12.83	0.00	0.00
TRINITY_DN90445_c0_g2	18.62	22.56	9.44	9.09	0.00	0.00	0.00	0.00	26.71	8.56
TRINITY_DN90445_c0_g3	0.00	0.00	0.00	0.00	0.00	0.00	0.00	0.00	0.00	5.19
TRINITY_DN90445_c1_g1	0.00	23.33	0.00	0.00	0.00	11.04	0.00	9.34	9.17	0.00
TRINITY_DN90445_c1_g2	0.00	0.00	0.00	0.00	0.00	0.00	0.00	0.00	0.00	0.00
TRINITY_DN90445_c1_g3	0.00	0.00	0.00	0.00	0.00	0.00	0.00	0.00	0.00	15.92
TRINITY_DN90445_c3_g1	9.36	0.00	9.50	0.00	0.00	0.00	0.00	0.00	0.00	0.00
TRINITY_DN904460_c0_g1	0.00	0.00	10.51	0.00	3.91	4.50	0.00	0.00	0.00	0.00
TRINITY_DN904462_c0_g1	0.00	0.00	0.00	0.00	0.00	0.00	0.00	0.00	16.61	16.01
TRINITY_DN904463_c0_g1	0.00	0.00	0.00	0.00	0.00	0.00	0.00	0.00	0.00	0.00
TRINITY_DN904465_c0_g1	0.00	13.43	0.00	0.00	0.00	0.00	0.00	10.63	0.00	0.00
TRINITY_DN904466_c0_g1	0.00	0.00	0.00	0.00	0.00	0.00	0.00	0.00	15.43	14.60
TRINITY_DN904468_c0_g1	0.00	0.00	0.00	14.20	15.23	0.00	0.00	0.00	0.00	13.43
TRINITY_DN904469_c0_g1	0.00	0.00	0.00	0.00	0.00	0.00	0.00	0.00	0.00	0.00
TRINITY_DN904472_c0_g1	0.00	0.00	0.00	0.00	0.00	0.00	0.00	0.00	0.00	0.00
TRINITY_DN904473_c0_g1	6.23	0.00	0.00	0.00	6.51	0.00	0.00	0.00	0.00	0.00
TRINITY_DN904474_c0_g1	0.00	0.00	0.00	0.00	0.00	0.00	0.00	0.00	0.00	0.00
TRINITY_DN904476_c0_g1	0.00	0.00	0.00	0.00	0.00	0.00	0.00	0.00	0.00	0.00
TRINITY_DN904477_c0_g1	0.00	0.00	0.00	11.05	0.00	0.00	0.00	0.00	0.00	0.00
TRINITY_DN90447_c0_g1	16.28	12.95	0.00	20.75	0.00	0.00	0.00	0.00	28.66	37.96
TRINITY_DN90447_c0_g3	0.00	0.00	0.00	0.00	0.00	0.00	0.00	0.00	0.00	0.00
TRINITY_DN904481_c0_g1	0.00	0.00	0.00	0.00	0.00	0.00	0.00	0.00	0.00	0.00
TRINITY_DN904482_c0_g1	10.48	25.55	0.00	0.00	0.00	0.00	0.00	0.00	0.00	0.00
TRINITY_DN904483_c0_g1	0.00	0.00	0.00	0.00	0.00	0.00	0.00	8.20	0.00	0.00
TRINITY_DN904486_c0_g1	0.00	0.00	0.00	0.00	0.00	0.00	0.00	0.00	0.00	0.00
TRINITY_DN904487_c0_g1	0.00	0.00	0.00	0.00	0.00	0.00	0.00	0.00	0.00	0.00
TRINITY_DN90448_c0_g1	0.00	0.76	0.74	0.00	0.85	0.63	0.00	0.00	0.00	0.00
TRINITY_DN90448_c0_g2	0.00	0.00	0.00	0.00	0.00	0.00	0.00	0.00	0.00	0.00
TRINITY_DN904490_c0_g1	0.00	0.00	0.00	0.00	0.00	0.00	0.00	0.00	0.00	0.00
TRINITY_DN904492_c0_g1	13.36	34.01	44.83	28.43	16.46	0.00	35.08	0.00	57.64	64.06
TRINITY_DN904493_c0_g1	0.00	0.00	0.00	0.00	0.00	0.00	0.00	0.00	9.33	4.50
TRINITY_DN904497_c0_g1	0.00	0.00	0.00	0.00	0.00	0.00	0.00	0.00	0.00	0.00
TRINITY_DN904498_c0_g1	0.00	19.66	0.00	0.00	0.00	0.00	0.00	0.00	0.00	0.00
TRINITY_DN904499_c0_g1	0.00	0.00	0.00	0.00	0.00	0.00	0.00	0.00	0.00	0.00
TRINITY_DN90449_c0_g1	0.00	0.00	0.00	0.00	0.00	0.00	2.00	0.00	1.23	0.00
TRINITY_DN90449_c0_g2	1.34	18.64	3.98	0.00	0.00	0.00	0.00	0.00	12.46	0.00
TRINITY_DN90449_c0_g4	0.00	0.00	17.97	0.00	0.00	0.00	0.00	0.00	0.00	0.00
TRINITY_DN9044_c0_g3	0.00	0.00	0.00	0.00	0.00	0.00	0.00	0.00	0.00	0.00
TRINITY_DN9044_c2_g1	0.00	0.00	0.00	0.00	0.00	0.00	0.00	0.00	18.90	0.00
TRINITY_DN904502_c0_g1	0.00	0.00	0.00	0.00	0.00	0.00	0.00	0.00	0.00	0.00
TRINITY_DN904503_c0_g1	8.16	0.00	0.00	0.00	8.49	0.00	0.00	8.00	0.00	0.00
TRINITY_DN904504_c0_g1	0.00	0.00	0.00	0.00	0.00	0.00	0.00	0.00	0.00	0.00
TRINITY_DN904505_c0_g1	4.72	0.00	0.00	0.00	0.00	4.07	5.85	0.00	0.00	0.00
TRINITY_DN904507_c0_g1	0.00	0.00	0.00	0.00	0.00	0.00	0.00	0.00	12.39	0.00
TRINITY_DN904508_c0_g1	0.00	0.00	0.00	0.00	0.00	0.00	0.00	0.00	0.00	0.00
TRINITY_DN904509_c0_g1	0.00	0.00	0.00	0.00	0.00	5.64	0.00	0.00	0.00	5.97
TRINITY_DN904511_c0_g1	0.00	5.47	4.72	15.33	0.00	0.00	0.00	0.00	0.00	0.00
TRINITY_DN904514_c0_g1	0.00	0.00	0.00	0.00	0.00	0.00	0.00	0.00	0.00	0.00
TRINITY_DN904515_c0_g1	0.00	0.00	0.00	0.00	0.00	0.00	0.00	0.00	0.00	3.85
TRINITY_DN904517_c0_g1	0.00	0.00	0.00	0.00	0.00	0.00	0.00	0.00	0.00	0.00
TRINITY_DN90451_c0_g1	1.40	0.77	2.78	1.41	2.23	1.19	3.13	0.67	3.73	1.27
TRINITY_DN904520_c0_g1	0.00	0.00	0.00	0.00	0.00	0.00	0.00	0.00	0.00	0.00
TRINITY_DN904523_c0_g1	0.00	0.00	0.00	0.00	0.00	0.00	0.00	0.00	0.00	0.00
TRINITY_DN904524_c0_g1	0.00	0.00	0.00	0.00	0.00	0.00	0.00	0.00	0.00	20.70
TRINITY_DN904526_c0_g1	0.00	0.00	0.00	0.00	0.00	0.00	0.00	0.00	0.00	0.00
TRINITY_DN904529_c0_g1	0.00	0.00	0.00	0.00	0.00	0.00	0.00	0.00	0.00	4.24
TRINITY_DN90452_c1_g1	11.42	0.00	0.00	0.00	0.00	0.00	0.00	0.00	10.94	0.00
TRINITY_DN90452_c4_g1	0.00	0.00	0.00	0.00	0.00	0.00	0.00	0.00	0.00	0.00
TRINITY_DN90452_c5_g1	0.00	0.00	0.00	0.00	0.00	0.00	0.00	0.00	0.00	0.00
TRINITY_DN90452_c7_g1	0.00	0.00	0.00	0.00	0.00	0.00	0.00	0.00	0.00	0.00
TRINITY_DN904532_c0_g1	0.00	0.00	0.00	0.00	0.00	0.00	0.00	0.00	26.55	0.00
TRINITY_DN904535_c0_g1	0.00	0.00	0.00	0.00	0.00	0.00	0.00	0.00	0.00	6.13
TRINITY_DN904536_c0_g1	0.00	5.04	0.00	0.00	0.00	0.00	0.00	0.00	2.27	2.14
TRINITY_DN904537_c0_g1	2.41	7.74	2.39	9.61	0.00	2.06	2.83	0.00	0.00	11.35
TRINITY_DN904538_c0_g1	0.00	0.00	0.00	0.00	0.00	0.00	0.00	0.00	0.00	0.00
TRINITY_DN904539_c0_g1	0.00	0.00	0.00	17.29	0.00	0.00	0.00	0.00	17.43	0.00
TRINITY_DN90453_c0_g2	0.00	0.00	0.00	0.00	0.00	5.45	7.92	0.00	12.02	5.76
TRINITY_DN90453_c1_g1	0.00	0.00	8.27	0.00	0.00	0.00	0.00	0.00	0.00	0.00
TRINITY_DN904540_c0_g1	0.00	0.00	0.00	12.96	0.00	0.00	0.00	0.00	0.00	8.32
TRINITY_DN904542_c0_g1	12.31	0.00	0.00	0.00	0.00	0.00	0.00	0.00	0.00	0.00
TRINITY_DN904546_c0_g1	0.00	0.00	0.00	0.00	0.00	0.00	0.00	0.00	0.00	0.00
TRINITY_DN904547_c0_g1	0.00	3.75	0.00	0.00	0.00	0.00	4.10	0.00	6.51	0.00
TRINITY_DN904549_c0_g1	1.61	0.00	0.00	0.00	0.00	0.00	1.84	0.00	4.68	2.92
TRINITY_DN90454_c0_g1	0.00	1.68	0.00	0.00	0.00	0.00	1.83	0.00	3.11	0.00
TRINITY_DN90454_c0_g3	0.00	0.00	0.00	0.00	0.00	0.00	8.09	0.00	6.43	0.00
TRINITY_DN904554_c0_g1	0.00	10.12	0.00	0.00	0.00	0.00	0.00	0.00	16.07	0.00
TRINITY_DN904555_c0_g1	0.00	0.00	0.00	0.00	0.00	0.00	0.00	0.00	0.00	0.00
TRINITY_DN904556_c0_g1	6.55	3.59	9.80	0.00	0.00	0.00	0.00	0.00	0.00	0.00
TRINITY_DN904557_c0_g1	0.00	0.00	0.00	0.00	0.00	2.50	0.00	0.00	0.00	2.66
TRINITY_DN904559_c0_g1	0.00	0.00	0.00	0.00	0.00	0.00	0.00	0.00	0.00	0.00
TRINITY_DN90455_c0_g1	0.00	0.00	0.00	0.00	0.00	0.00	0.00	0.00	5.66	0.00
TRINITY_DN904560_c0_g1	0.00	0.00	0.00	0.00	0.00	0.00	0.00	0.00	0.00	0.00
TRINITY_DN904561_c0_g1	0.00	0.00	0.00	0.00	0.00	0.00	0.00	0.00	0.00	18.52
TRINITY_DN904562_c0_g1	0.00	0.00	0.00	0.00	0.00	0.00	0.00	0.00	0.00	0.00
TRINITY_DN904564_c0_g1	0.00	4.20	0.00	0.00	0.00	0.00	0.00	0.00	0.00	0.00
TRINITY_DN904567_c0_g1	0.00	0.00	0.00	0.00	0.00	0.00	0.00	0.00	0.00	27.07
TRINITY_DN904568_c0_g1	0.00	0.00	0.00	0.00	0.00	0.00	0.00	0.00	0.00	0.00
TRINITY_DN904569_c0_g1	0.00	0.00	3.61	3.58	0.00	3.10	0.00	0.00	3.46	0.00
TRINITY_DN90456_c0_g1	0.00	0.00	0.00	0.00	0.00	0.00	12.85	0.00	0.00	0.00
TRINITY_DN90456_c1_g1	0.00	9.89	0.00	0.00	0.00	0.00	10.61	0.00	15.72	7.58
TRINITY_DN90456_c3_g1	0.00	0.00	0.00	0.00	0.00	0.00	0.00	0.00	0.00	0.00
TRINITY_DN90456_c4_g1	0.00	0.00	0.00	0.00	0.00	0.00	11.78	0.00	11.36	0.00
TRINITY_DN90456_c4_g3	0.00	0.00	0.00	0.00	0.00	0.00	0.00	0.00	0.00	0.00
TRINITY_DN90456_c5_g1	0.00	0.00	0.00	0.00	0.00	0.00	0.00	0.00	0.00	0.00
TRINITY_DN90456_c6_g1	0.00	0.00	0.00	0.00	0.00	0.00	12.13	0.00	0.00	0.00
TRINITY_DN90456_c8_g1	0.00	0.00	0.00	0.00	0.00	0.00	0.00	0.00	0.00	0.00
TRINITY_DN904570_c0_g1	0.00	3.03	0.00	3.65	0.00	1.38	0.00	0.00	0.00	3.41
TRINITY_DN904572_c0_g1	0.00	0.00	0.00	5.90	12.53	0.00	0.00	0.00	0.00	0.00
TRINITY_DN904573_c0_g1	0.00	0.00	0.00	0.00	0.00	0.00	0.00	7.03	0.00	6.56
TRINITY_DN904575_c0_g1	0.00	0.00	0.00	0.00	0.00	0.00	0.00	0.00	0.00	0.00
TRINITY_DN904578_c0_g2	0.00	0.00	0.00	0.00	0.00	0.00	0.00	0.00	0.00	16.06
TRINITY_DN904579_c0_g1	0.00	0.00	0.00	0.00	0.00	0.00	0.00	0.00	0.00	0.00
TRINITY_DN90457_c0_g1	2.90	4.17	0.00	1.95	2.05	2.80	2.10	0.00	7.65	15.53
TRINITY_DN90457_c0_g2	22.34	7.83	1.48	6.00	6.32	0.00	24.84	1.44	2.82	14.94
TRINITY_DN90457_c0_g3	1.69	0.00	0.00	0.00	0.00	0.00	0.00	0.00	0.00	0.00
TRINITY_DN90457_c0_g5	0.00	0.00	0.00	0.00	0.00	0.00	0.00	0.00	0.00	0.00
TRINITY_DN904580_c0_g1	0.00	0.00	0.00	0.00	0.00	0.00	0.00	0.00	0.00	0.00
TRINITY_DN904581_c0_g1	0.00	0.00	0.00	0.00	0.00	0.00	0.00	0.00	0.00	0.00
TRINITY_DN904582_c0_g1	0.00	0.00	0.00	0.00	0.00	0.00	0.00	0.00	0.00	0.00
TRINITY_DN904583_c0_g1	0.00	0.00	0.00	0.00	0.00	0.00	0.00	0.00	0.00	0.00
TRINITY_DN904588_c0_g1	0.00	21.96	0.00	0.00	0.00	0.00	11.79	0.00	0.00	0.00
TRINITY_DN90458_c0_g1	0.00	0.00	0.00	0.00	0.00	0.00	0.00	0.00	0.00	0.00
TRINITY_DN90458_c2_g1	0.00	0.00	0.00	0.00	0.00	0.00	0.00	0.00	0.00	0.00
TRINITY_DN904590_c0_g1	0.00	0.00	0.00	0.00	0.00	0.00	24.00	0.00	0.00	0.00
TRINITY_DN904591_c0_g1	0.00	0.00	0.00	0.00	0.00	0.00	0.00	0.00	0.00	7.96
TRINITY_DN904592_c0_g1	0.00	0.00	0.00	0.00	0.00	0.00	0.00	0.00	0.00	0.00
TRINITY_DN904597_c0_g1	0.00	0.00	0.00	0.00	0.00	0.00	0.00	0.00	0.00	0.00
TRINITY_DN904598_c0_g1	0.00	0.00	0.00	0.00	13.33	0.00	0.00	0.00	0.00	11.75
TRINITY_DN90459_c0_g1	1.90	0.00	0.00	0.00	0.00	0.00	0.00	0.00	1.83	3.43
TRINITY_DN90459_c1_g1	0.00	39.32	0.00	0.00	0.00	0.00	0.00	0.00	0.00	0.00
TRINITY_DN90459_c1_g2	0.00	0.00	0.00	0.00	0.00	0.00	0.00	0.00	0.00	45.67
TRINITY_DN90459_c3_g1	11.42	0.00	0.00	0.00	0.00	0.00	0.00	0.00	0.00	0.00
TRINITY_DN9045_c0_g1	0.00	0.00	0.00	0.00	0.00	0.00	0.00	0.00	0.00	0.00
TRINITY_DN9045_c1_g1	0.00	0.00	0.00	0.00	0.00	0.00	0.00	0.00	8.98	0.00
TRINITY_DN9045_c2_g1	11.45	13.25	5.76	5.63	11.95	0.00	14.35	0.00	0.00	21.03
TRINITY_DN9045_c3_g1	6.74	3.70	6.72	0.00	0.00	0.00	0.00	0.00	6.45	15.35
TRINITY_DN9045_c5_g1	0.00	0.00	0.00	0.00	0.00	0.00	0.00	0.00	0.00	0.00
TRINITY_DN904600_c0_g1	0.00	0.00	0.00	0.00	0.00	0.00	0.00	0.00	0.00	0.00
TRINITY_DN904604_c0_g1	5.36	0.00	0.00	0.00	0.00	0.00	6.69	0.00	0.00	14.75
TRINITY_DN904605_c0_g1	11.22	9.90	9.29	5.62	13.82	9.57	12.98	9.05	16.32	28.90
TRINITY_DN904606_c0_g1	0.00	0.00	0.00	0.00	0.00	0.00	0.00	0.00	0.00	39.94
TRINITY_DN904607_c0_g1	0.00	0.00	0.00	0.00	0.00	0.00	0.00	0.00	0.00	0.00
TRINITY_DN904608_c0_g1	7.20	34.16	0.00	0.00	0.00	0.00	0.00	0.00	0.00	0.00
TRINITY_DN90460_c0_g1	0.00	0.00	0.00	0.00	0.00	0.00	0.00	0.00	0.00	35.54
TRINITY_DN90460_c0_g2	0.00	0.00	0.00	0.00	0.00	0.00	0.00	0.00	13.17	0.00
TRINITY_DN904611_c0_g1	0.00	0.00	0.00	0.00	0.00	0.00	22.81	0.00	0.00	16.17
TRINITY_DN904612_c0_g1	0.00	0.00	0.00	0.00	0.00	0.00	23.59	0.00	0.00	16.74
TRINITY_DN904615_c0_g1	0.00	0.00	0.00	0.00	0.00	6.20	0.00	0.00	6.79	13.11
TRINITY_DN904616_c0_g1	0.00	0.00	0.00	0.00	0.00	0.00	0.00	0.00	0.00	0.00
TRINITY_DN904617_c0_g1	0.00	0.00	0.00	0.00	3.89	0.00	10.64	0.00	1.79	1.67
TRINITY_DN904618_c0_g1	0.00	0.00	0.00	0.00	0.00	0.00	5.15	0.00	0.00	0.00
TRINITY_DN904619_c0_g1	0.00	0.00	0.00	0.00	0.00	0.00	0.00	0.00	0.00	17.84
TRINITY_DN90461_c0_g1	0.00	0.00	0.00	0.00	0.00	0.00	28.10	0.00	14.27	0.00
TRINITY_DN90461_c0_g2	38.39	8.12	0.00	0.00	0.00	13.34	19.62	7.53	59.84	95.12
TRINITY_DN90461_c0_g3	0.00	0.00	0.00	0.00	0.00	0.00	0.00	0.00	0.00	0.00
TRINITY_DN90461_c0_g4	0.00	0.00	0.00	0.00	0.00	0.00	22.87	0.00	0.00	0.00
TRINITY_DN90461_c2_g1	0.00	0.00	0.00	0.00	0.00	0.00	0.00	0.00	0.00	15.92
TRINITY_DN904620_c0_g1	12.13	0.00	0.00	0.00	0.00	0.00	15.84	0.00	11.68	0.00
TRINITY_DN904621_c0_g1	0.00	10.67	0.00	0.00	0.00	0.00	0.00	0.00	0.00	8.14
TRINITY_DN904622_c0_g1	0.00	0.00	0.00	0.00	0.00	0.00	0.00	0.00	0.00	12.91
TRINITY_DN904625_c0_g1	0.00	0.00	0.00	0.00	0.00	0.00	0.00	0.00	0.00	0.00
TRINITY_DN904628_c0_g1	0.00	6.63	0.00	0.00	0.00	0.00	0.00	0.00	0.00	0.00
TRINITY_DN904630_c0_g1	0.00	0.00	0.00	0.00	4.70	1.90	2.60	0.00	0.00	6.42
TRINITY_DN904631_c0_g1	0.00	0.00	0.00	0.00	0.00	0.00	0.00	0.00	3.35	0.00
TRINITY_DN904633_c0_g1	0.00	0.00	0.00	0.00	0.00	14.37	0.00	0.00	0.00	15.39
TRINITY_DN904635_c0_g1	0.00	0.00	0.00	0.00	0.00	0.00	0.00	0.00	0.00	0.00
TRINITY_DN904637_c0_g1	5.61	0.00	0.00	0.00	0.00	0.00	0.00	0.00	5.33	0.00
TRINITY_DN904639_c0_g1	0.00	0.00	0.00	0.00	0.00	0.00	0.00	0.00	4.57	0.00
TRINITY_DN90463_c0_g1	38.03	29.96	17.32	0.00	17.06	0.00	5.79	12.94	26.26	80.09
TRINITY_DN90463_c3_g1	0.00	0.00	12.83	0.00	0.00	0.00	0.00	0.00	15.58	0.00
TRINITY_DN904640_c0_g1	0.00	0.00	0.00	0.00	0.00	0.00	0.00	0.00	0.00	9.75
TRINITY_DN904642_c0_g1	0.00	0.00	0.00	0.00	0.00	0.00	0.00	0.00	0.00	0.00
TRINITY_DN904643_c0_g1	0.00	0.00	0.00	15.82	8.40	0.00	0.00	0.00	7.69	0.00
TRINITY_DN904646_c0_g1	7.14	0.00	0.00	0.00	0.00	0.00	0.00	3.49	3.41	6.51
TRINITY_DN904648_c0_g1	0.00	0.00	0.00	0.00	0.00	0.00	0.00	0.00	0.00	0.00
TRINITY_DN904649_c0_g1	0.00	0.00	0.00	0.00	0.00	0.00	0.00	0.00	0.00	8.23
TRINITY_DN90464_c1_g1	0.00	0.00	0.00	0.00	0.00	0.00	0.00	0.00	0.00	0.00
TRINITY_DN90464_c2_g1	2.31	3.60	1.14	0.00	1.22	0.98	1.31	0.00	3.38	1.05
TRINITY_DN904651_c0_g1	0.00	0.00	0.00	0.00	0.00	0.00	0.00	0.00	0.00	0.00
TRINITY_DN904652_c0_g1	0.00	0.00	0.00	0.00	0.00	0.00	0.00	0.00	0.00	0.00
TRINITY_DN904653_c0_g1	3.22	0.00	1.60	0.00	1.70	0.00	0.00	1.56	0.00	5.86
TRINITY_DN904655_c0_g1	0.00	0.00	0.00	0.00	0.00	0.00	0.00	0.00	0.00	0.00
TRINITY_DN904656_c0_g1	0.00	0.00	0.00	0.00	0.00	0.00	0.00	0.00	0.00	0.00
TRINITY_DN904657_c0_g1	0.00	0.00	0.00	0.00	0.00	0.00	0.00	0.00	0.00	0.00
TRINITY_DN904658_c0_g1	0.00	0.00	0.00	0.00	0.00	0.00	0.00	0.00	0.00	13.76
TRINITY_DN90465_c0_g1	0.00	0.00	0.00	0.00	0.00	0.00	0.00	0.00	24.96	0.00
TRINITY_DN904660_c0_g1	0.00	0.00	0.00	0.00	0.00	0.00	0.00	0.00	0.00	0.00
TRINITY_DN904661_c0_g1	0.00	0.00	14.52	0.00	0.00	0.00	0.00	0.00	0.00	13.10
TRINITY_DN904663_c0_g1	0.00	0.00	0.00	0.00	0.00	0.00	0.00	0.00	0.00	0.00
TRINITY_DN904664_c0_g1	0.00	0.00	0.00	0.00	0.00	0.00	0.00	0.00	0.00	0.00
TRINITY_DN904667_c0_g1	0.00	0.00	0.00	0.00	0.00	0.00	0.00	0.00	13.13	24.93
TRINITY_DN904669_c0_g1	0.00	0.00	0.00	0.00	0.00	0.00	0.00	0.00	0.00	0.00
TRINITY_DN90466_c0_g1	0.00	0.00	0.00	0.00	0.00	0.00	0.00	0.00	0.00	0.00
TRINITY_DN90466_c0_g2	9.15	0.00	0.00	0.00	0.00	0.00	0.00	6.22	8.74	17.44
TRINITY_DN90466_c0_g3	0.00	0.00	0.00	0.00	0.00	0.00	0.00	0.00	6.24	0.00
TRINITY_DN90466_c1_g1	0.00	0.00	0.00	0.00	0.00	0.00	0.00	0.00	0.00	0.00
TRINITY_DN90466_c3_g1	0.00	0.00	0.00	0.00	0.00	0.00	0.00	0.00	0.00	0.00
TRINITY_DN90466_c5_g1	0.00	0.00	0.00	0.00	11.07	0.00	13.22	5.21	15.09	24.30
TRINITY_DN904670_c0_g1	16.97	0.00	0.00	0.00	0.00	14.37	0.00	0.00	0.00	0.00
TRINITY_DN904671_c0_g1	0.00	0.00	0.00	0.00	0.00	0.00	0.00	0.00	14.39	0.00
TRINITY_DN904672_c0_g1	0.00	0.00	0.00	0.00	0.00	0.00	0.00	0.00	0.00	0.00
TRINITY_DN904674_c0_g1	0.00	0.00	0.00	0.00	0.00	4.98	7.21	0.00	0.00	0.00
TRINITY_DN904675_c0_g1	0.00	0.00	0.00	0.00	0.00	11.78	0.00	0.00	0.00	0.00
TRINITY_DN904676_c0_g1	0.00	0.00	0.00	0.00	0.00	0.00	0.00	0.00	0.00	13.05
TRINITY_DN90467_c0_g1	24.39	11.53	10.43	10.36	10.97	8.96	33.70	0.00	23.33	114.62
TRINITY_DN904682_c0_g1	0.00	0.00	0.00	0.00	0.00	0.00	0.00	0.00	0.00	0.00
TRINITY_DN904683_c0_g1	0.00	0.00	0.00	0.00	0.00	0.00	0.00	0.00	34.28	0.00
TRINITY_DN904685_c0_g1	0.00	0.00	0.00	0.00	0.00	0.00	0.00	0.00	17.27	0.00
TRINITY_DN904686_c0_g1	0.00	0.00	0.00	0.00	0.00	0.00	0.00	0.00	0.00	0.00
TRINITY_DN904687_c0_g1	0.00	0.00	0.00	2.37	0.00	0.00	0.00	0.00	0.00	2.20
TRINITY_DN904688_c0_g1	0.00	0.00	0.00	0.00	0.00	0.00	0.00	0.00	0.00	0.00
TRINITY_DN904690_c0_g1	0.00	0.00	0.00	0.00	0.00	0.00	0.00	0.00	0.00	0.00
TRINITY_DN904692_c0_g1	8.70	0.00	0.00	0.00	0.00	7.58	0.00	0.00	24.91	16.01
TRINITY_DN904694_c0_g1	0.00	0.00	0.00	0.00	0.00	0.00	0.00	0.00	0.00	0.00
TRINITY_DN904695_c0_g1	0.00	0.00	13.54	0.00	0.00	0.00	0.00	0.00	0.00	0.00
TRINITY_DN904696_c0_g1	0.00	0.00	0.00	0.00	0.00	0.00	0.00	0.00	0.00	16.06
TRINITY_DN904697_c0_g1	0.00	18.41	0.00	0.00	31.51	0.00	0.00	0.00	0.00	0.00
TRINITY_DN904698_c0_g1	0.00	0.00	0.00	0.00	0.00	0.00	0.00	0.00	0.00	0.00
TRINITY_DN904699_c0_g1	4.43	10.00	0.00	0.00	4.64	0.00	0.00	0.00	0.00	0.00
TRINITY_DN90469_c0_g1	0.00	0.00	0.00	0.00	0.00	0.00	0.00	0.00	0.00	0.00
TRINITY_DN9046_c0_g1	0.00	0.00	0.00	0.00	0.00	0.00	0.00	0.81	0.00	0.00
TRINITY_DN9046_c14_g1	0.00	0.00	0.00	0.00	0.00	0.00	0.00	0.00	0.00	0.00
TRINITY_DN9046_c15_g1	7.20	34.16	7.28	0.00	0.00	12.51	15.82	0.76	37.36	6.61
TRINITY_DN9046_c1_g1	0.00	0.00	1.51	0.77	0.00	0.00	0.00	0.00	8.23	0.00
TRINITY_DN9046_c2_g1	0.00	9.10	5.19	10.15	5.39	13.38	6.56	5.70	44.18	15.67
TRINITY_DN9046_c4_g1	0.00	0.00	0.00	0.00	0.00	0.00	0.00	0.00	0.00	6.21
TRINITY_DN9046_c5_g1	0.00	0.00	0.00	0.00	0.00	0.00	0.00	0.00	0.00	0.00
TRINITY_DN9046_c6_g1	0.00	0.00	0.00	0.00	0.00	0.00	0.00	0.00	0.00	0.00
TRINITY_DN9046_c7_g1	0.00	0.00	0.00	0.00	0.00	0.00	0.00	0.00	0.00	0.00
TRINITY_DN9046_c7_g2	0.00	0.00	0.00	0.00	0.00	0.00	0.00	0.00	0.00	15.76
TRINITY_DN9046_c9_g1	4.10	0.00	4.11	0.00	0.00	0.00	0.00	0.00	0.00	0.00
TRINITY_DN904700_c0_g1	0.00	0.00	0.00	0.00	0.00	0.00	0.00	0.00	0.00	0.00
TRINITY_DN904701_c0_g1	0.00	0.00	0.00	0.00	17.62	0.00	0.00	0.00	0.00	0.00
TRINITY_DN904703_c0_g1	0.00	0.00	0.00	0.00	0.00	0.00	0.00	0.00	0.00	0.00
TRINITY_DN904704_c0_g1	0.00	0.00	0.00	0.00	0.00	0.00	0.00	0.00	0.00	12.58
TRINITY_DN904706_c0_g1	0.00	25.37	0.00	0.00	0.00	0.00	0.00	0.00	19.88	9.56
TRINITY_DN904708_c0_g1	0.00	0.00	0.00	0.00	0.00	0.00	0.00	0.00	0.00	0.00
TRINITY_DN904709_c0_g1	10.27	3.77	0.00	6.79	0.00	2.93	8.26	0.00	0.00	0.00
TRINITY_DN90470_c0_g1	0.00	0.00	0.00	3.14	0.00	0.00	0.00	0.00	0.00	9.90
TRINITY_DN90470_c0_g2	0.00	7.57	0.00	6.34	0.00	0.00	0.00	0.00	0.00	0.00
TRINITY_DN90470_c1_g1	9.19	12.00	6.10	6.08	0.00	5.24	10.98	5.97	11.74	8.37
TRINITY_DN90470_c3_g1	0.00	0.00	0.00	0.00	0.00	0.00	0.00	0.00	0.00	0.00
TRINITY_DN90470_c3_g3	0.00	0.00	0.00	0.00	0.00	0.00	0.00	0.00	0.00	0.00
TRINITY_DN904711_c0_g1	0.00	0.00	0.00	0.00	0.00	0.00	0.00	0.00	0.00	0.00
TRINITY_DN904712_c0_g1	0.00	0.00	0.00	0.00	0.00	0.00	0.00	0.00	0.00	0.00
TRINITY_DN904713_c0_g1	0.00	0.00	0.00	0.00	3.36	0.00	0.00	0.00	0.00	17.49
TRINITY_DN904715_c0_g1	0.00	0.00	0.00	0.00	0.00	0.00	0.00	0.00	11.14	0.00
TRINITY_DN904716_c0_g1	0.00	0.00	0.00	0.00	0.00	0.00	0.00	0.00	0.00	0.00
TRINITY_DN904717_c0_g1	0.00	0.00	0.00	0.00	0.00	0.00	0.00	0.00	0.00	0.00
TRINITY_DN904719_c0_g1	10.91	0.00	0.00	0.00	3.82	0.00	0.00	3.56	0.00	9.95
TRINITY_DN90471_c0_g1	3.40	1.70	0.00	3.24	2.74	2.91	0.00	0.00	3.14	9.28
TRINITY_DN90471_c0_g2	6.25	1.79	5.29	1.26	6.66	2.13	12.40	0.00	0.00	3.38
TRINITY_DN90471_c2_g1	0.00	0.00	0.00	0.00	0.00	0.00	0.00	0.00	0.00	0.00
TRINITY_DN90471_c5_g1	0.00	0.00	0.00	10.90	0.00	0.00	0.00	0.00	0.00	0.00
TRINITY_DN90471_c6_g1	0.00	0.00	0.00	0.00	0.00	0.00	0.00	0.00	0.00	0.00
TRINITY_DN90471_c7_g1	0.00	23.18	0.00	18.94	0.00	0.00	0.00	0.00	38.23	0.00
TRINITY_DN90471_c8_g1	0.00	0.00	0.00	0.00	0.00	0.00	0.00	0.00	0.00	0.00
TRINITY_DN904722_c0_g1	0.00	0.00	0.00	18.17	0.00	0.00	0.00	0.00	0.00	8.56
TRINITY_DN904725_c0_g1	4.46	0.00	0.00	0.00	0.00	0.00	0.00	8.77	0.00	0.00
TRINITY_DN904727_c0_g1	0.00	0.00	0.00	0.00	0.00	0.00	0.00	0.00	0.00	0.00
TRINITY_DN904729_c0_g1	14.52	0.00	0.00	0.00	0.00	0.00	0.00	0.00	0.00	0.00
TRINITY_DN90472_c0_g1	0.00	2.20	0.00	0.00	0.00	1.76	0.00	2.17	0.00	35.99
TRINITY_DN90472_c1_g1	0.00	0.00	0.00	0.00	0.00	0.00	22.24	16.11	0.00	0.00
TRINITY_DN904733_c0_g1	0.00	0.00	0.00	0.00	0.00	0.00	0.00	0.00	0.00	0.00
TRINITY_DN904734_c0_g1	0.00	0.00	0.00	0.00	0.00	0.00	0.00	0.00	0.00	0.00
TRINITY_DN904736_c0_g1	8.94	0.00	0.00	0.00	0.00	0.00	0.00	0.00	0.00	0.00
TRINITY_DN904737_c0_g1	0.00	0.00	0.00	0.00	0.00	0.00	0.00	0.00	0.00	0.00
TRINITY_DN90473_c0_g1	9.32	4.34	1.61	2.77	2.35	2.04	6.86	5.75	1.24	14.45
TRINITY_DN90473_c1_g1	0.00	0.00	0.00	30.03	0.00	0.00	0.00	0.00	15.04	0.00
TRINITY_DN904740_c0_g1	0.00	0.00	0.00	0.00	0.00	0.00	0.00	0.00	0.00	0.00
TRINITY_DN904741_c0_g1	0.00	0.00	0.00	0.00	2.52	0.00	0.00	0.00	2.31	2.18
TRINITY_DN904745_c0_g1	0.00	0.00	3.59	7.13	0.00	0.00	8.71	0.00	0.00	3.28
TRINITY_DN904747_c0_g1	6.51	0.00	0.00	0.00	0.00	0.00	0.00	6.42	18.55	23.97
TRINITY_DN904749_c0_g1	0.00	7.41	0.00	0.00	0.00	1.97	5.40	2.24	11.13	2.10
TRINITY_DN904751_c0_g1	12.49	0.00	12.65	0.00	12.93	0.00	0.00	0.00	24.05	19.96
TRINITY_DN904754_c0_g1	0.00	0.00	0.00	0.00	0.00	0.00	0.00	0.00	0.00	0.00
TRINITY_DN904755_c0_g1	0.00	0.00	0.00	0.00	0.00	0.00	0.00	0.00	0.00	0.00
TRINITY_DN904757_c0_g1	0.00	11.81	0.00	9.45	0.00	0.00	0.00	0.00	0.00	0.00
TRINITY_DN904759_c0_g1	0.00	0.00	0.00	0.00	6.43	0.00	0.00	0.00	5.85	5.66
TRINITY_DN90475_c0_g1	0.00	0.00	0.00	0.00	0.00	0.00	0.00	0.00	0.00	0.00
TRINITY_DN904760_c0_g1	0.00	0.00	0.00	0.00	0.00	0.00	0.00	0.00	0.00	0.00
TRINITY_DN904762_c0_g1	0.00	0.00	0.00	0.00	0.00	0.00	0.00	0.00	0.00	0.00
TRINITY_DN904763_c0_g1	0.00	0.00	0.00	0.00	0.00	0.00	0.00	0.00	8.85	25.54
TRINITY_DN904765_c0_g1	4.15	4.67	0.00	0.00	0.00	0.00	10.20	0.00	3.96	11.40
TRINITY_DN904766_c0_g1	0.00	0.00	0.00	0.00	0.00	0.00	0.00	0.00	5.27	4.79
TRINITY_DN904767_c0_g1	0.00	17.24	14.42	0.00	0.00	0.00	0.00	0.00	0.00	0.00
TRINITY_DN904768_c0_g1	0.00	0.00	0.00	0.00	0.00	0.00	0.00	0.00	8.08	7.79
TRINITY_DN90476_c2_g1	0.00	0.00	0.00	0.00	0.00	0.00	0.00	0.00	0.00	0.00
TRINITY_DN904772_c0_g1	0.00	44.99	0.00	0.00	0.00	0.00	0.00	0.00	0.00	0.00
TRINITY_DN904774_c0_g1	0.00	0.00	0.00	0.00	0.00	0.00	0.00	0.00	5.65	5.36
TRINITY_DN904776_c0_g1	0.00	0.00	0.00	6.53	0.00	0.00	0.00	0.00	0.00	0.00
TRINITY_DN904777_c0_g1	0.00	0.00	0.00	0.00	0.00	0.00	0.00	0.00	0.00	0.00
TRINITY_DN904778_c0_g1	0.00	0.00	0.00	0.00	0.00	0.00	0.00	0.00	16.05	30.27
TRINITY_DN90477_c0_g1	6.94	0.00	0.00	0.00	0.00	0.00	0.00	0.00	0.00	6.13
TRINITY_DN90477_c1_g1	0.00	0.00	0.00	0.00	0.00	0.00	0.00	0.00	7.90	0.00
TRINITY_DN90477_c2_g1	0.00	0.00	0.00	0.00	0.00	0.00	0.00	0.00	16.36	0.00
TRINITY_DN90477_c2_g2	16.64	0.00	0.00	0.00	0.00	0.00	0.00	0.00	0.00	0.00
TRINITY_DN90477_c4_g1	0.00	18.72	0.00	0.00	0.00	0.00	0.00	0.00	0.00	0.00
TRINITY_DN90477_c5_g1	0.00	0.00	0.00	0.00	21.09	0.00	0.00	0.00	0.00	18.64
TRINITY_DN904780_c0_g1	0.00	0.00	0.00	0.00	0.00	0.00	0.00	0.00	0.00	20.78
TRINITY_DN904781_c0_g1	0.00	0.00	3.62	3.59	0.00	0.00	0.00	0.00	0.00	13.23
TRINITY_DN904783_c0_g1	0.00	0.00	0.00	0.00	0.00	0.00	0.00	0.00	0.00	72.05
TRINITY_DN904784_c0_g1	0.00	4.02	7.25	0.00	0.00	0.00	8.79	0.00	3.47	3.31
TRINITY_DN904785_c0_g1	0.00	0.00	0.00	0.00	0.00	0.00	0.00	0.00	0.00	0.00
TRINITY_DN904786_c0_g1	0.00	0.00	0.00	0.00	0.00	0.00	0.00	0.00	0.00	4.95
TRINITY_DN904787_c0_g1	0.00	0.00	0.00	0.00	0.00	0.00	34.01	0.00	0.00	0.00
TRINITY_DN904788_c0_g1	4.47	0.00	4.49	0.00	4.68	0.00	0.00	0.00	12.78	16.95
TRINITY_DN90478_c0_g1	2.27	4.84	0.00	0.00	0.00	0.00	0.00	0.00	2.19	0.00
TRINITY_DN90478_c1_g1	0.00	0.00	0.00	0.00	0.00	4.58	4.12	0.00	0.00	4.88
TRINITY_DN904790_c0_g1	0.00	0.00	0.00	0.00	0.00	8.07	0.00	0.00	8.90	0.00
TRINITY_DN904791_c0_g1	0.00	0.00	0.00	0.00	0.00	0.00	12.28	0.00	0.00	0.00
TRINITY_DN904792_c0_g1	0.00	0.00	0.00	0.00	0.00	10.87	0.00	0.00	0.00	11.57
TRINITY_DN904793_c0_g1	0.00	0.00	0.00	0.00	0.00	0.00	0.00	0.00	0.00	6.34
TRINITY_DN904794_c0_g1	0.00	0.00	0.00	0.00	0.00	0.00	0.00	0.00	0.00	0.00
TRINITY_DN904795_c0_g1	16.81	9.31	4.16	11.88	0.00	9.13	16.98	6.75	9.73	0.00
TRINITY_DN904796_c0_g1	13.62	0.00	0.00	0.00	0.00	0.00	0.00	0.00	0.00	16.93
TRINITY_DN904799_c0_g1	4.77	5.41	0.00	0.00	0.00	0.00	0.00	0.00	0.00	4.37
TRINITY_DN90479_c0_g1	0.00	21.00	0.00	0.00	0.00	0.00	0.00	0.00	0.00	0.00
TRINITY_DN9047_c0_g1	0.59	0.61	0.00	0.00	1.26	0.50	2.84	0.00	0.58	2.69
TRINITY_DN9047_c0_g2	0.00	0.00	2.56	0.65	2.70	0.00	0.00	2.50	0.00	2.34
TRINITY_DN904800_c0_g1	0.00	6.31	0.00	0.00	0.00	0.00	0.00	0.00	0.00	0.50
TRINITY_DN904801_c0_g1	0.00	0.00	0.00	0.00	5.51	0.00	0.00	0.00	0.00	0.00
TRINITY_DN904802_c0_g1	0.00	9.48	8.01	0.00	0.00	0.00	0.00	0.00	0.00	29.05
TRINITY_DN904803_c0_g1	0.00	0.00	7.21	7.01	0.00	0.00	9.08	0.00	0.00	0.00
TRINITY_DN904804_c0_g1	0.00	0.00	0.00	0.00	0.00	0.00	0.00	0.00	0.00	0.00
TRINITY_DN904807_c0_g1	0.00	0.00	0.00	0.00	0.00	0.00	0.00	0.00	0.00	0.00
TRINITY_DN904808_c0_g1	0.00	0.00	0.00	0.00	0.00	0.00	0.00	0.00	13.80	0.00
TRINITY_DN904809_c0_g1	0.00	0.00	0.00	0.00	0.00	0.00	0.00	0.00	30.00	0.00
TRINITY_DN90480_c0_g1	0.00	3.56	0.00	0.00	0.00	0.00	0.00	0.00	0.00	0.00
TRINITY_DN90480_c1_g1	0.00	56.70	0.00	0.00	0.00	0.00	0.00	0.00	0.00	0.00
TRINITY_DN90480_c2_g1	3.10	3.36	0.00	0.00	0.00	2.64	0.00	0.00	3.95	7.50
TRINITY_DN90480_c3_g1	0.00	0.00	0.00	0.00	0.00	0.00	0.00	0.00	0.00	0.00
TRINITY_DN904810_c0_g1	0.00	0.00	0.00	0.00	0.00	0.00	0.00	0.00	0.00	0.00
TRINITY_DN904811_c0_g1	0.00	0.00	0.00	0.00	0.00	0.00	0.00	0.00	0.00	34.25
TRINITY_DN904813_c0_g1	0.00	0.00	0.00	0.00	0.00	0.00	0.00	0.00	0.00	8.76
TRINITY_DN904814_c0_g1	0.00	6.66	0.00	0.00	6.00	0.00	5.28	0.00	0.00	0.00
TRINITY_DN904815_c0_g1	0.00	0.00	0.00	0.00	0.00	0.00	0.00	0.00	0.00	0.00
TRINITY_DN904816_c0_g1	0.00	0.00	0.00	0.00	0.00	0.00	0.00	0.00	0.00	4.29
TRINITY_DN904817_c0_g1	3.16	10.36	0.00	0.00	3.32	0.00	0.00	0.00	3.03	17.27
TRINITY_DN904818_c0_g1	0.00	0.00	0.00	0.00	0.00	0.00	0.00	0.00	0.00	0.00
TRINITY_DN904819_c0_g1	0.00	0.00	0.00	0.00	0.00	0.00	7.81	0.00	0.00	0.00
TRINITY_DN90481_c0_g1	13.67	13.38	3.69	8.78	1.98	5.81	17.30	1.79	10.37	31.60
TRINITY_DN90481_c0_g4	0.00	3.80	6.55	0.00	0.00	5.64	8.22	0.00	6.16	8.95
TRINITY_DN90481_c1_g1	0.00	3.80	6.55	0.00	0.00	5.64	8.22	0.00	6.16	8.95
TRINITY_DN904822_c0_g1	0.00	0.00	0.00	0.00	4.64	3.81	0.00	0.00	0.00	0.00
TRINITY_DN904823_c0_g1	0.00	0.00	0.00	0.00	0.00	0.00	0.00	0.00	0.00	0.00
TRINITY_DN904824_c0_g1	0.00	0.00	0.00	0.00	0.00	0.00	0.00	0.00	0.00	0.00
TRINITY_DN904827_c0_g1	0.00	0.00	0.00	0.00	0.00	0.00	5.44	4.34	0.00	0.00
TRINITY_DN904828_c0_g1	0.00	0.00	0.00	13.98	0.00	0.00	0.00	13.74	0.00	0.00
TRINITY_DN904829_c0_g1	0.00	0.00	0.00	1.07	1.49	0.90	0.00	0.00	1.04	4.82
TRINITY_DN90482_c0_g1	0.00	0.00	3.28	0.00	0.00	0.00	0.00	0.00	3.14	8.98
TRINITY_DN90482_c0_g2	0.00	0.00	0.00	0.00	2.90	0.00	6.55	0.00	2.65	5.03
TRINITY_DN904830_c0_g1	0.00	0.00	0.00	0.00	0.00	0.00	0.00	0.00	0.00	0.00
TRINITY_DN904831_c0_g1	10.04	0.00	0.00	0.00	0.00	0.00	0.00	0.00	0.00	0.00
TRINITY_DN904832_c0_g1	0.00	0.00	0.00	0.00	0.00	0.00	0.00	0.00	0.00	0.00
TRINITY_DN904833_c0_g1	3.86	0.00	0.00	0.00	0.00	0.00	0.00	0.00	0.00	7.05
TRINITY_DN904834_c0_g1	0.00	0.00	0.00	0.00	0.00	0.00	0.00	0.00	0.00	0.00
TRINITY_DN904838_c0_g1	14.07	3.05	0.00	0.00	0.00	0.00	3.34	0.00	0.00	2.56
TRINITY_DN90483_c0_g1	2.98	0.00	0.00	0.00	0.00	2.55	0.00	5.82	8.59	10.87
TRINITY_DN90483_c10_g1	6.34	0.00	0.00	0.00	0.00	0.00	8.03	0.00	12.05	5.84
TRINITY_DN90483_c11_g1	10.97	0.00	0.00	0.00	0.00	0.00	0.00	0.00	0.00	0.00
TRINITY_DN90483_c1_g1	0.00	0.00	3.33	0.00	0.00	0.00	0.00	0.00	0.00	0.34
TRINITY_DN90483_c2_g2	0.00	0.00	0.00	0.00	0.00	0.00	0.00	0.00	0.00	0.00
TRINITY_DN90483_c3_g1	0.00	0.00	0.00	0.00	0.00	0.00	0.00	0.00	4.92	0.00
TRINITY_DN90483_c3_g2	0.00	0.00	0.00	5.19	5.51	0.00	6.58	5.19	15.04	19.37
TRINITY_DN90483_c4_g2	0.00	10.61	0.00	0.00	0.00	5.53	0.00	0.00	0.00	0.00
TRINITY_DN90483_c8_g1	7.29	4.04	0.00	0.00	0.00	3.13	0.00	3.57	0.00	0.00
TRINITY_DN904840_c0_g1	0.00	0.00	0.00	0.00	0.00	0.00	0.00	0.00	0.00	0.00
TRINITY_DN904841_c0_g1	0.00	16.99	7.25	0.00	0.00	0.00	0.00	7.06	0.00	13.16
TRINITY_DN904842_c0_g1	0.00	0.00	0.00	0.00	0.00	0.00	0.00	0.00	0.00	0.00
TRINITY_DN904843_c0_g1	0.00	0.00	0.00	0.00	0.00	0.00	0.00	0.00	0.00	0.00
TRINITY_DN904845_c0_g1	0.00	0.00	0.00	0.00	0.00	0.00	5.98	0.00	4.58	4.42
TRINITY_DN904847_c0_g1	0.00	0.00	0.00	0.00	16.88	0.00	0.00	15.42	0.00	0.00
TRINITY_DN904849_c0_g1	0.00	0.00	0.00	0.00	0.00	0.00	0.00	0.00	0.00	0.00
TRINITY_DN90484_c0_g1	0.00	0.00	0.00	0.00	0.00	0.00	0.00	0.00	2.94	14.60
TRINITY_DN90484_c0_g2	0.00	0.00	0.00	0.00	10.02	0.00	5.93	0.00	4.55	4.39
TRINITY_DN90484_c0_g3	0.00	0.00	0.00	0.00	0.00	0.00	0.00	0.00	0.00	15.40
TRINITY_DN90484_c0_g4	0.00	0.00	0.00	0.00	0.00	0.00	0.00	0.00	0.00	0.00
TRINITY_DN90484_c1_g1	0.00	0.00	0.00	0.00	0.00	0.00	0.00	0.00	0.00	0.00
TRINITY_DN904850_c0_g1	0.00	0.00	0.00	0.00	0.00	0.00	0.00	0.00	10.00	19.26
TRINITY_DN904852_c0_g1	12.85	0.00	0.00	0.00	4.22	0.00	0.00	0.00	12.39	0.00
TRINITY_DN904853_c0_g1	0.00	0.00	0.00	0.00	0.00	4.02	0.00	0.00	0.00	0.00
TRINITY_DN904854_c0_g1	0.00	7.02	0.00	0.00	0.00	0.00	0.00	0.00	0.00	0.00
TRINITY_DN904855_c0_g1	0.00	0.00	0.00	0.00	0.00	0.00	17.97	0.00	0.00	0.00
TRINITY_DN904856_c0_g1	0.00	2.35	0.00	0.00	0.00	0.00	0.00	0.00	0.00	3.67
TRINITY_DN904857_c0_g1	0.00	0.00	0.00	0.00	0.00	7.20	0.00	0.00	0.00	0.00
TRINITY_DN904859_c0_g1	0.00	0.00	0.00	0.00	0.00	0.00	0.00	9.44	34.08	0.00
TRINITY_DN90485_c0_g1	0.00	23.18	0.00	0.00	0.00	0.00	0.00	0.00	0.00	0.00
TRINITY_DN90485_c0_g2	0.00	74.89	0.00	0.00	0.00	0.00	0.00	0.00	18.30	24.40
TRINITY_DN90485_c0_g3	0.00	0.00	15.87	0.00	0.00	0.00	0.00	0.00	0.00	0.00
TRINITY_DN90485_c0_g4	0.00	0.00	0.00	0.00	3.40	0.00	0.00	0.00	0.00	0.00
TRINITY_DN90485_c0_g5	0.00	0.00	0.00	0.00	0.00	0.00	0.00	0.00	17.78	0.00
TRINITY_DN90485_c1_g1	0.00	0.00	0.00	0.00	0.00	0.00	15.22	0.00	0.00	0.00
TRINITY_DN904864_c0_g1	0.00	0.00	0.00	0.00	0.00	0.00	0.00	0.00	0.00	0.00
TRINITY_DN904867_c0_g1	0.00	0.00	0.00	0.00	0.00	0.00	0.00	0.00	0.00	0.00
TRINITY_DN90486_c0_g1	0.00	0.00	0.00	0.00	0.00	0.00	0.00	0.00	0.00	24.67
TRINITY_DN90486_c1_g1	0.00	0.00	0.00	0.00	0.00	0.00	0.00	0.00	15.75	0.00
TRINITY_DN904872_c0_g1	0.00	0.00	0.00	0.00	0.00	0.00	0.00	0.00	0.00	0.00
TRINITY_DN904873_c0_g1	3.04	6.63	0.00	3.02	0.00	0.00	0.00	0.00	0.00	2.77
TRINITY_DN904874_c0_g1	0.00	0.00	0.00	0.00	0.00	0.00	0.00	0.00	4.82	4.65
TRINITY_DN904875_c0_g1	0.00	0.00	0.00	0.00	0.00	0.00	0.00	0.00	0.00	0.00
TRINITY_DN904876_c0_g1	0.00	0.00	0.00	6.91	0.00	6.11	0.00	0.00	0.00	6.46
TRINITY_DN904877_c0_g1	0.00	5.46	0.00	0.00	0.00	0.00	0.00	0.00	0.00	4.40
TRINITY_DN904879_c0_g1	0.00	0.00	0.00	0.00	0.00	0.00	0.00	0.00	5.87	0.00
TRINITY_DN90487_c0_g1	16.36	0.00	0.00	0.00	0.00	0.00	0.00	0.00	31.50	14.86
TRINITY_DN90487_c0_g2	0.00	3.62	13.17	0.00	0.00	0.00	3.97	0.00	0.00	0.00
TRINITY_DN904881_c0_g1	0.00	11.51	0.00	0.00	0.00	0.00	36.85	0.00	0.00	8.70
TRINITY_DN904882_c0_g1	6.90	0.00	0.00	0.00	0.00	0.00	0.00	0.00	0.00	0.00
TRINITY_DN904884_c0_g1	0.00	0.00	0.00	0.00	0.00	3.94	0.00	4.50	13.11	17.95
TRINITY_DN904886_c0_g1	0.00	15.33	0.00	0.00	13.03	0.00	0.00	0.00	0.00	0.00
TRINITY_DN904887_c0_g1	0.00	0.00	0.00	0.00	0.00	0.00	0.00	0.00	0.00	0.00
TRINITY_DN904888_c0_g1	5.57	0.00	0.00	10.95	0.00	0.00	0.00	0.00	5.29	0.00
TRINITY_DN90488_c1_g1	0.00	0.00	0.00	0.00	0.00	0.00	0.00	0.00	0.00	0.00
TRINITY_DN90488_c3_g1	0.00	0.00	0.00	0.00	0.00	0.00	0.00	0.00	0.00	0.00
TRINITY_DN90488_c4_g1	0.00	0.00	0.00	0.00	0.00	0.00	0.00	0.00	30.33	0.00
TRINITY_DN904890_c0_g1	0.00	0.00	0.00	0.00	0.00	0.00	0.00	0.00	0.00	2.28
TRINITY_DN904891_c0_g1	0.00	0.00	0.00	0.00	0.00	0.00	0.00	0.00	0.00	0.00
TRINITY_DN904892_c0_g1	0.00	48.84	0.00	0.00	0.00	0.00	35.08	0.00	0.00	12.24
TRINITY_DN904897_c0_g1	8.24	0.00	0.00	0.00	0.00	0.00	0.00	0.00	0.00	0.00
TRINITY_DN904898_c0_g1	0.00	0.00	0.00	0.00	0.00	0.00	0.00	0.00	10.64	0.00
TRINITY_DN904899_c0_g1	0.00	0.00	0.00	0.00	0.00	0.00	0.00	0.00	0.00	0.00
TRINITY_DN90489_c0_g1	5.00	5.38	0.00	0.00	2.63	4.27	2.94	0.00	2.41	0.00
TRINITY_DN90489_c0_g2	4.90	16.69	0.00	0.00	0.00	0.00	0.00	4.81	4.65	8.96
TRINITY_DN90489_c0_g3	0.00	0.00	0.00	0.00	0.00	0.00	0.00	0.00	0.00	18.28
TRINITY_DN90489_c1_g1	0.00	4.37	0.00	0.00	0.00	0.00	0.00	0.00	1.99	0.00
TRINITY_DN90489_c1_g2	0.00	0.00	0.00	0.00	0.00	0.00	0.00	0.00	0.00	0.00
TRINITY_DN90489_c1_g3	0.00	0.00	0.00	0.00	0.00	0.00	0.00	0.00	0.00	0.00
TRINITY_DN90489_c1_g4	0.00	0.00	0.00	0.00	15.02	12.34	0.00	0.00	0.00	13.20
TRINITY_DN90489_c2_g1	0.00	0.00	0.00	0.00	0.00	0.00	0.00	9.78	0.00	0.00
TRINITY_DN90489_c3_g1	0.00	0.00	0.00	0.00	19.07	0.00	0.00	0.00	0.00	0.00
TRINITY_DN90489_c4_g1	0.00	0.00	0.00	0.00	0.00	0.00	0.00	0.00	0.00	0.00
TRINITY_DN9048_c0_g1	301.55	462.92	163.46	165.83	171.58	128.88	427.89	154.69	552.94	609.28
TRINITY_DN9048_c1_g1	0.00	0.00	0.00	0.00	0.00	0.00	0.00	0.00	0.00	0.00
TRINITY_DN9048_c3_g1	0.00	0.00	0.00	0.00	0.00	0.00	0.00	0.00	0.00	0.00
TRINITY_DN9048_c4_g1	0.00	0.00	0.00	0.00	0.00	0.00	0.00	0.00	0.00	0.00
TRINITY_DN904900_c0_g1	0.00	0.00	0.00	0.00	0.00	0.00	0.00	0.00	0.00	0.00
TRINITY_DN904903_c0_g1	0.00	0.00	0.00	0.00	0.00	0.00	0.00	0.00	0.00	0.00
TRINITY_DN904904_c1_g1	0.00	38.32	0.00	0.00	0.00	9.05	0.00	0.00	10.00	0.00
TRINITY_DN904905_c0_g1	0.00	0.00	0.00	0.00	0.00	0.00	0.00	0.00	0.00	0.00
TRINITY_DN904907_c0_g1	0.00	0.00	0.00	0.00	0.00	0.00	0.00	0.00	0.00	8.61
TRINITY_DN904908_c0_g1	0.00	12.60	0.00	0.00	10.74	0.00	0.00	0.00	0.00	38.00
TRINITY_DN904909_c0_g1	0.00	0.00	0.00	0.00	0.00	2.25	0.00	1.28	39.99	3.44
TRINITY_DN90490_c0_g1	0.00	0.00	0.00	0.00	0.00	0.00	0.00	0.00	0.00	0.00
TRINITY_DN90490_c1_g1	0.00	0.00	0.00	0.00	0.00	0.00	0.00	0.00	0.00	0.00
TRINITY_DN904910_c0_g1	0.00	0.00	0.00	0.00	0.00	0.00	0.00	0.00	0.00	17.67
TRINITY_DN904912_c0_g1	0.00	0.00	0.00	0.00	5.55	0.00	0.00	0.00	0.00	0.00
TRINITY_DN904915_c0_g1	0.00	0.00	0.00	0.00	0.00	0.00	0.00	0.00	0.00	0.00
TRINITY_DN904917_c0_g1	10.85	0.00	0.00	5.33	0.00	0.00	0.00	0.00	0.00	0.00
TRINITY_DN904919_c0_g1	0.00	0.00	0.00	0.00	0.00	0.00	0.00	0.00	0.00	5.53
TRINITY_DN90491_c0_g1	7.19	9.12	1.40	7.53	3.04	8.32	4.65	3.10	40.20	16.21
TRINITY_DN90491_c0_g2	17.71	22.59	12.13	12.63	15.47	5.81	25.93	11.93	24.61	43.24
TRINITY_DN904920_c0_g1	0.00	0.00	0.00	0.00	0.00	5.85	0.00	0.00	0.00	6.18
TRINITY_DN904922_c0_g1	0.00	0.00	0.00	0.00	0.00	0.00	0.00	0.00	0.00	0.00
TRINITY_DN904928_c0_g1	0.00	0.00	0.00	0.00	0.00	0.00	0.00	0.00	0.00	4.19
TRINITY_DN90492_c0_g1	4.30	0.00	0.00	0.00	0.00	2.88	0.00	0.00	7.32	7.87
TRINITY_DN904930_c0_g1	0.00	0.00	0.00	0.00	0.00	0.00	0.00	0.00	0.00	0.00
TRINITY_DN904932_c0_g1	0.00	0.00	0.00	0.00	0.00	0.00	0.00	0.00	0.00	0.00
TRINITY_DN904935_c0_g1	0.00	0.00	0.00	0.00	0.00	0.00	0.00	0.00	0.00	0.00
TRINITY_DN904936_c0_g1	0.00	0.00	0.00	0.00	0.00	0.00	0.00	0.00	0.00	0.00
TRINITY_DN904938_c0_g1	0.00	0.00	0.00	0.00	0.00	0.00	0.00	0.00	2.21	0.00
TRINITY_DN90493_c0_g1	0.00	20.01	2.37	0.00	0.00	4.39	8.76	3.13	16.71	4.67
TRINITY_DN90493_c0_g2	18.21	12.65	0.00	0.00	0.00	24.10	57.51	5.76	0.00	25.85
TRINITY_DN904940_c0_g1	0.00	0.00	0.00	0.00	0.00	0.00	2.87	2.37	0.00	6.65
TRINITY_DN904944_c0_g1	0.00	0.00	0.00	0.00	0.00	0.00	0.00	0.00	0.00	0.00
TRINITY_DN904945_c0_g1	0.00	0.00	0.00	0.00	0.00	0.00	0.00	0.00	0.00	12.52
TRINITY_DN90494_c0_g2	11.87	6.90	5.98	17.49	6.19	0.00	7.47	0.00	0.00	16.60
TRINITY_DN90494_c0_g3	0.00	0.00	0.00	0.00	0.00	0.00	0.00	0.00	0.00	0.00
TRINITY_DN90494_c1_g2	0.00	0.00	0.00	0.00	8.86	0.00	0.00	0.00	0.00	0.00
TRINITY_DN904950_c0_g1	0.00	0.00	0.00	0.00	0.00	0.00	0.00	0.00	0.00	0.00
TRINITY_DN904951_c0_g1	0.00	0.00	0.00	0.00	0.00	0.00	0.00	0.00	0.00	30.54
TRINITY_DN904954_c0_g1	0.00	0.00	0.00	0.00	0.00	0.00	0.00	0.00	10.40	0.00
TRINITY_DN904955_c0_g1	0.00	0.00	4.96	0.00	0.00	0.00	0.00	0.00	0.00	0.00
TRINITY_DN904957_c0_g1	13.68	0.00	0.00	0.00	0.00	0.00	0.00	0.00	0.00	0.00
TRINITY_DN904959_c0_g1	0.00	0.00	0.00	0.00	0.00	0.00	0.00	0.00	0.00	2.79
TRINITY_DN90495_c1_g1	10.48	0.00	0.00	10.15	0.00	0.00	0.00	0.00	0.00	0.00
TRINITY_DN904960_c0_g1	0.00	0.00	0.00	0.00	0.00	0.00	0.00	0.00	0.00	11.17
TRINITY_DN904961_c0_g1	0.00	0.00	6.29	6.12	13.01	0.00	0.00	0.00	0.00	0.00
TRINITY_DN904962_c0_g1	0.00	0.00	0.00	0.00	0.00	0.00	0.00	8.20	7.99	0.00
TRINITY_DN904963_c0_g1	0.00	0.00	0.00	0.00	0.00	0.00	9.37	0.00	0.00	0.00
TRINITY_DN904964_c0_g1	0.00	0.00	0.00	0.00	0.00	0.00	0.00	0.00	0.00	0.00
TRINITY_DN904965_c0_g1	4.29	0.00	2.13	0.00	0.00	0.00	0.00	0.00	2.07	0.00
TRINITY_DN904966_c0_g1	0.00	0.00	0.00	0.00	0.00	0.00	0.00	0.00	0.00	0.00
TRINITY_DN904967_c0_g1	0.00	0.00	0.00	0.00	0.00	9.23	0.00	0.00	0.00	0.00
TRINITY_DN904969_c0_g1	0.00	0.00	0.00	0.00	0.00	0.00	0.00	0.00	7.99	0.00
TRINITY_DN90496_c1_g1	31.63	51.73	15.93	0.00	25.53	0.00	50.93	0.00	48.56	62.51
TRINITY_DN904970_c0_g1	0.00	0.00	0.00	0.00	6.40	0.00	0.00	0.00	5.83	0.00
TRINITY_DN904973_c0_g1	0.00	0.00	0.00	0.00	0.00	0.00	0.00	0.00	0.00	2.60
TRINITY_DN904975_c0_g1	0.00	0.00	0.00	0.00	0.00	0.00	0.00	0.00	0.00	0.00
TRINITY_DN904976_c0_g1	0.00	7.57	0.00	0.00	0.00	0.00	0.00	0.00	0.00	0.00
TRINITY_DN904977_c0_g1	0.00	0.00	0.00	0.00	0.00	0.00	0.00	0.00	0.00	0.00
TRINITY_DN904978_c0_g1	0.00	0.00	0.00	0.00	0.00	0.00	0.00	0.00	12.88	0.00
TRINITY_DN904979_c0_g1	0.00	0.00	0.00	0.00	0.00	0.00	0.00	0.00	0.00	0.00
TRINITY_DN90497_c0_g1	0.00	0.00	0.00	0.00	0.00	0.00	0.00	0.00	0.00	0.00
TRINITY_DN90497_c0_g2	0.00	0.00	0.00	0.00	0.98	0.00	1.04	0.00	5.43	3.81
TRINITY_DN90497_c0_g3	0.00	0.00	0.00	0.00	0.00	0.00	0.00	0.00	0.00	0.00
TRINITY_DN90497_c0_g4	0.00	0.00	0.00	0.00	0.00	0.00	0.00	0.00	0.00	0.00
TRINITY_DN90497_c0_g5	0.00	0.00	4.39	0.00	0.00	0.00	0.00	0.00	0.00	0.00
TRINITY_DN90497_c10_g1	0.00	0.00	0.00	0.00	0.00	0.00	0.00	0.00	14.15	0.00
TRINITY_DN90497_c13_g1	0.00	21.54	0.00	34.57	0.00	0.00	0.00	0.00	0.00	0.00
TRINITY_DN90497_c1_g1	0.00	16.28	0.00	0.00	0.00	0.00	0.00	0.00	0.00	12.24
TRINITY_DN90497_c1_g2	0.00	0.00	1.64	0.00	1.75	2.82	0.00	0.00	0.00	2.20
TRINITY_DN90497_c1_g3	4.69	10.63	0.00	0.00	0.00	4.04	0.00	0.00	0.00	8.58
TRINITY_DN90497_c3_g1	0.00	0.00	0.00	0.00	0.00	0.00	0.00	0.00	0.00	0.00
TRINITY_DN90497_c8_g1	24.75	0.00	17.14	0.00	0.00	0.00	0.00	0.00	16.36	0.00
TRINITY_DN904981_c0_g1	0.00	0.00	0.00	0.00	0.00	0.00	0.00	0.00	0.00	0.00
TRINITY_DN904983_c0_g1	5.70	0.00	0.00	0.00	0.00	0.00	0.00	0.00	0.00	0.00
TRINITY_DN904984_c0_g1	0.00	0.00	0.00	0.00	0.00	0.00	0.00	0.00	0.00	0.00
TRINITY_DN904987_c0_g1	0.00	0.00	0.00	0.00	0.00	0.00	0.00	0.00	0.00	16.23
TRINITY_DN904988_c0_g1	0.00	0.00	0.00	0.00	0.00	0.00	0.00	0.00	0.00	0.00
TRINITY_DN904989_c0_g1	11.71	4.35	0.00	0.00	0.00	0.00	0.00	0.00	0.00	3.56
TRINITY_DN90498_c0_g2	0.00	0.00	0.00	0.00	0.00	0.00	0.00	0.00	0.00	0.00
TRINITY_DN90498_c0_g3	0.00	0.00	0.00	0.00	0.00	0.00	0.00	0.00	0.00	1.47
TRINITY_DN904990_c0_g1	0.00	0.00	0.00	0.00	0.00	0.00	0.00	2.50	0.00	0.00
TRINITY_DN904991_c0_g1	0.00	0.00	0.00	0.00	0.00	0.00	0.00	0.00	0.00	0.00
TRINITY_DN904992_c0_g1	0.00	0.00	0.00	0.00	0.00	0.00	0.00	0.00	0.00	0.00
TRINITY_DN904994_c0_g1	0.00	43.40	14.78	21.52	22.82	6.35	18.65	7.19	48.71	53.61
TRINITY_DN904995_c0_g1	0.00	0.00	0.00	0.00	0.00	16.47	0.00	0.00	0.00	0.00
TRINITY_DN904996_c0_g1	0.00	0.00	0.00	0.00	0.00	0.00	0.00	0.00	0.00	0.00
TRINITY_DN90499_c0_g1	0.00	0.00	0.00	0.00	0.00	0.00	21.27	0.00	0.00	0.00
TRINITY_DN9049_c0_g1	0.00	0.00	0.00	0.00	0.00	9.00	0.00	0.00	0.00	0.00
TRINITY_DN9049_c0_g2	0.00	0.00	0.00	0.00	0.00	0.00	0.00	0.00	0.00	0.00
TRINITY_DN9049_c0_g3	0.00	0.00	0.00	0.00	6.35	0.00	0.00	0.00	0.00	11.20
TRINITY_DN9049_c1_g1	0.00	0.00	0.00	0.00	0.00	0.00	10.94	6.85	25.31	49.77
TRINITY_DN9049_c2_g1	5.51	0.00	5.11	9.13	14.00	8.11	17.14	9.12	0.00	18.00
TRINITY_DN9049_c8_g1	0.00	0.00	0.00	0.00	0.00	0.00	0.00	0.00	0.00	0.00
TRINITY_DN904_c0_g1	0.00	0.00	0.00	10.65	0.00	0.00	0.00	0.00	0.00	0.00
TRINITY_DN904_c0_g2	8.79	0.00	0.00	0.00	0.00	0.00	0.00	0.00	0.00	8.09
TRINITY_DN904_c1_g1	0.00	0.00	0.00	0.00	0.00	0.00	0.00	0.00	0.00	0.00
TRINITY_DN904_c2_g1	0.00	0.00	4.54	0.00	4.33	0.00	0.00	4.21	0.00	29.72
TRINITY_DN904_c2_g3	0.00	12.23	0.00	0.00	0.00	3.15	31.23	0.00	0.00	0.00
TRINITY_DN904_c2_g5	0.00	0.00	0.00	0.00	0.00	0.00	0.00	0.00	0.00	0.00
TRINITY_DN904_c3_g1	0.00	1.79	3.38	1.71	0.00	0.00	0.00	0.00	0.00	1.55
TRINITY_DN905001_c0_g1	0.00	0.00	29.77	0.00	0.00	0.00	0.00	0.00	0.00	0.00
TRINITY_DN905002_c0_g1	0.00	0.00	0.00	0.00	0.00	0.00	0.00	0.00	0.00	19.58
TRINITY_DN905003_c0_g1	0.00	0.00	0.00	0.00	0.00	0.00	16.96	0.00	0.00	0.00
TRINITY_DN905008_c0_g1	0.00	0.00	0.00	0.00	0.00	0.00	0.00	0.00	3.26	0.00
TRINITY_DN905009_c0_g1	0.00	0.00	7.94	0.00	0.00	0.00	0.00	0.00	0.00	0.00
TRINITY_DN90500_c0_g1	0.00	0.00	0.00	0.00	0.00	0.00	0.00	0.00	0.00	6.70
TRINITY_DN90500_c0_g3	0.00	0.00	0.00	0.00	0.00	0.00	0.00	0.00	0.00	0.00
TRINITY_DN90500_c3_g1	0.00	0.00	0.00	0.00	0.00	0.00	0.00	0.00	0.00	0.00
TRINITY_DN905010_c0_g1	0.00	0.00	0.00	0.00	0.00	0.00	0.00	0.00	0.00	0.00
TRINITY_DN905012_c0_g1	9.65	5.48	0.00	0.00	0.00	0.00	0.00	0.00	0.00	4.42
TRINITY_DN905014_c0_g1	0.00	0.00	0.00	0.00	0.00	0.00	0.00	0.00	0.00	0.00
TRINITY_DN905015_c0_g1	0.00	0.00	0.00	0.00	0.00	0.00	0.00	0.00	0.00	0.00
TRINITY_DN905016_c0_g1	0.00	0.00	0.00	0.00	0.00	0.00	0.00	0.00	0.00	0.00
TRINITY_DN905018_c0_g1	0.00	0.00	0.00	0.00	0.00	0.00	0.00	0.00	15.16	0.00
TRINITY_DN905019_c0_g1	0.00	6.72	0.00	28.45	0.00	0.00	0.00	0.00	11.00	5.32
TRINITY_DN90501_c0_g1	0.00	0.00	0.00	0.00	0.00	0.00	0.00	0.00	0.00	10.87
TRINITY_DN905020_c0_g1	10.70	8.67	0.00	2.67	0.00	0.00	9.50	5.21	2.57	9.74
TRINITY_DN905021_c0_g1	0.00	0.00	0.00	0.00	0.00	0.00	0.00	0.00	0.00	0.00
TRINITY_DN905022_c0_g1	0.00	0.00	0.00	0.00	0.00	0.00	0.00	0.00	0.00	0.00
TRINITY_DN905023_c0_g1	0.00	0.00	0.00	0.00	0.00	0.00	0.00	0.00	0.00	0.00
TRINITY_DN905024_c0_g1	3.97	0.00	0.00	0.00	0.00	0.00	0.00	0.00	0.00	3.63
TRINITY_DN905025_c0_g1	0.00	0.00	0.00	0.00	0.00	0.00	0.00	0.00	0.00	0.00
TRINITY_DN905026_c0_g1	0.00	0.00	0.00	0.00	0.00	0.00	0.00	0.00	0.00	0.00
TRINITY_DN905027_c0_g1	7.00	0.00	0.00	2.33	0.00	0.00	0.00	0.00	9.00	6.36
TRINITY_DN90502_c0_g1	0.00	0.00	0.00	0.00	0.00	0.00	0.00	0.00	0.00	28.50
TRINITY_DN90502_c1_g1	0.00	0.00	0.00	0.00	0.00	0.00	0.00	0.00	0.00	41.29
TRINITY_DN905031_c0_g1	0.00	3.55	0.00	0.00	0.00	2.77	0.00	0.00	0.00	0.00
TRINITY_DN905032_c0_g1	0.00	0.00	0.00	14.45	0.00	0.00	0.00	0.00	0.00	0.00
TRINITY_DN905034_c0_g1	0.00	4.19	0.00	0.00	0.00	3.24	0.00	0.00	3.60	0.00
TRINITY_DN905035_c0_g1	0.00	0.00	0.00	0.00	0.00	0.00	0.00	0.00	2.63	14.92
TRINITY_DN905037_c0_g1	0.00	0.00	0.00	0.00	0.00	0.00	13.79	0.00	0.00	9.75
TRINITY_DN905038_c0_g1	0.00	0.00	0.00	4.55	0.00	0.00	0.00	0.00	0.00	4.22
TRINITY_DN905039_c0_g1	0.00	7.64	3.46	0.00	0.00	5.95	8.38	0.00	0.00	15.80
TRINITY_DN90503_c0_g1	0.00	0.00	0.00	0.00	0.00	0.00	0.00	0.00	0.00	0.00
TRINITY_DN90503_c2_g1	0.00	77.17	0.00	0.00	0.00	0.00	0.00	0.00	0.00	0.00
TRINITY_DN90503_c2_g2	0.00	0.00	0.00	0.00	0.00	0.00	0.00	0.00	0.00	0.00
TRINITY_DN90503_c4_g1	0.00	0.00	0.00	0.00	0.00	0.00	0.00	0.00	0.00	0.00
TRINITY_DN90503_c9_g1	17.12	0.00	0.00	0.00	0.00	0.00	0.00	0.00	0.00	0.00
TRINITY_DN905041_c0_g1	0.00	0.00	0.00	0.00	0.00	0.00	0.00	0.00	0.00	0.00
TRINITY_DN905042_c0_g1	2.65	0.00	0.00	0.00	0.00	0.00	0.00	0.00	0.00	0.00
TRINITY_DN905044_c0_g1	0.00	0.00	0.00	0.00	0.00	0.00	0.00	0.00	0.00	0.00
TRINITY_DN905045_c0_g1	0.00	0.00	0.00	0.00	0.00	0.00	0.00	6.17	0.00	0.00
TRINITY_DN905048_c0_g1	0.00	7.24	0.00	0.00	2.38	3.86	2.64	0.00	6.54	6.16
TRINITY_DN90504_c0_g1	0.00	0.00	0.00	0.00	0.00	0.00	0.00	0.00	0.00	0.00
TRINITY_DN905051_c0_g1	0.00	59.38	0.00	0.00	34.06	13.96	0.00	0.00	0.00	0.00
TRINITY_DN905052_c0_g1	0.00	0.00	0.00	6.00	6.37	6.40	0.00	0.00	6.94	5.62
TRINITY_DN905054_c0_g1	0.00	0.00	0.00	0.00	0.00	0.00	0.00	0.00	0.00	0.00
TRINITY_DN905055_c0_g1	17.80	0.00	17.97	0.00	0.00	0.00	0.00	0.00	0.00	16.06
TRINITY_DN905057_c0_g1	0.00	0.00	0.00	0.00	6.88	0.00	0.00	0.00	0.00	0.00
TRINITY_DN905058_c0_g1	0.00	0.00	0.00	0.00	0.00	0.00	0.00	0.00	0.00	0.00
TRINITY_DN90505_c0_g1	49.58	0.00	12.56	0.00	0.00	0.00	94.49	0.00	23.86	25.84
TRINITY_DN905060_c0_g1	0.00	0.00	0.00	0.00	0.00	0.00	0.00	0.00	18.14	17.00
TRINITY_DN905061_c0_g1	0.00	0.00	0.00	5.50	0.00	0.00	0.00	0.00	0.00	0.00
TRINITY_DN905062_c0_g1	0.00	19.56	0.00	7.99	0.00	0.00	0.00	0.00	0.00	0.00
TRINITY_DN905063_c0_g1	0.00	0.00	0.00	0.00	0.00	0.00	0.00	0.00	0.00	15.27
TRINITY_DN905064_c0_g1	0.00	0.00	0.00	10.22	0.00	0.00	0.00	0.00	10.07	0.00
TRINITY_DN905065_c0_g1	0.00	0.00	0.00	0.00	0.00	0.00	0.00	0.00	0.00	1.76
TRINITY_DN905066_c0_g1	1.52	1.59	0.00	0.00	0.00	0.00	0.00	0.00	0.00	2.14
TRINITY_DN905067_c0_g1	0.00	0.00	0.00	0.00	0.00	0.00	0.00	0.00	0.00	0.00
TRINITY_DN90506_c0_g2	0.00	0.00	0.00	0.00	0.00	0.00	0.00	0.00	0.00	0.00
TRINITY_DN90506_c2_g1	0.00	0.00	0.00	0.00	0.00	0.00	0.00	0.00	0.00	0.00
TRINITY_DN905070_c0_g1	0.00	0.00	0.00	16.34	0.00	0.00	0.00	0.00	0.00	15.51
TRINITY_DN905071_c0_g1	0.00	3.34	0.00	0.00	0.00	2.62	0.00	0.00	5.87	5.58
TRINITY_DN905072_c0_g1	0.00	0.00	0.00	0.00	0.00	0.00	0.00	0.00	0.00	0.00
TRINITY_DN905075_c0_g1	0.00	0.00	0.00	0.00	0.00	0.00	0.00	0.00	6.13	0.00
TRINITY_DN905077_c0_g1	0.00	0.00	0.00	0.00	0.00	0.00	0.00	0.00	0.00	0.00
TRINITY_DN905078_c0_g1	12.01	0.00	0.00	0.00	0.00	0.00	7.57	0.00	5.71	11.05
TRINITY_DN905079_c0_g1	3.16	10.36	0.00	3.14	0.00	0.00	0.00	0.00	0.00	2.88
TRINITY_DN90507_c0_g1	0.00	0.00	0.00	0.00	0.00	0.00	14.37	0.00	0.00	0.00
TRINITY_DN905080_c0_g1	0.00	0.00	0.00	0.00	0.00	0.00	0.00	0.00	0.00	0.00
TRINITY_DN905082_c0_g1	0.00	11.80	0.00	0.00	0.00	0.00	0.00	0.00	0.00	0.00
TRINITY_DN905083_c0_g1	8.80	0.00	0.00	0.00	4.61	3.79	5.42	4.32	0.00	0.00
TRINITY_DN905085_c0_g1	0.00	0.00	0.00	0.00	0.00	0.00	0.00	0.00	0.00	6.05
TRINITY_DN905086_c0_g1	0.00	0.00	16.07	0.00	0.00	0.00	0.00	0.00	0.00	0.00
TRINITY_DN905087_c0_g1	0.00	0.00	0.00	0.00	0.00	0.00	0.00	0.00	0.00	0.00
TRINITY_DN905089_c0_g1	0.00	6.31	0.00	0.00	0.00	0.00	0.00	0.00	0.00	0.00
TRINITY_DN905092_c0_g1	0.00	0.00	0.00	0.00	0.00	0.00	0.00	0.00	8.54	8.23
TRINITY_DN905094_c0_g1	0.00	0.00	16.27	0.00	5.64	0.00	0.00	5.31	0.00	4.95
TRINITY_DN905095_c0_g1	0.00	0.00	0.00	0.00	0.00	0.00	0.00	0.00	0.00	0.00
TRINITY_DN905097_c0_g1	0.00	0.00	0.00	0.00	0.00	0.00	0.00	0.00	7.86	0.00
TRINITY_DN905098_c0_g1	0.00	0.00	0.00	0.00	26.87	11.10	0.00	0.00	0.00	0.00
TRINITY_DN905099_c0_g1	0.00	5.39	0.00	0.00	0.00	0.00	5.89	0.00	0.00	13.06
TRINITY_DN9050_c0_g1	12.40	45.38	12.56	0.00	12.86	21.27	32.32	23.85	59.64	68.00
TRINITY_DN905102_c0_g1	0.00	0.00	0.00	0.00	0.00	0.00	0.00	0.00	0.00	6.46
TRINITY_DN905104_c0_g1	0.00	0.00	0.00	0.00	0.00	0.00	0.00	0.00	0.00	0.00
TRINITY_DN905105_c0_g1	0.00	0.00	0.00	0.00	0.00	0.00	0.00	0.00	0.00	0.00
TRINITY_DN905107_c0_g1	0.00	0.00	0.00	0.00	0.00	0.00	0.00	0.00	0.00	0.00
TRINITY_DN905109_c0_g1	0.00	0.00	0.00	0.00	0.00	0.00	0.00	0.00	0.00	0.00
TRINITY_DN90510_c0_g1	3.52	0.00	0.00	0.00	3.70	0.00	0.00	0.00	3.37	0.00
TRINITY_DN905114_c0_g1	0.00	0.00	0.00	0.00	0.00	0.00	0.00	0.00	0.00	0.00
TRINITY_DN905115_c0_g1	0.00	0.00	0.00	0.00	0.00	0.00	0.00	0.00	0.00	0.00
TRINITY_DN905116_c0_g1	0.00	0.00	0.00	0.00	0.00	0.00	0.00	0.00	6.33	0.00
TRINITY_DN905118_c0_g1	0.00	0.00	0.00	0.00	0.00	14.63	0.00	0.00	0.00	15.65
TRINITY_DN905122_c0_g1	0.00	8.18	0.00	0.00	0.00	0.00	4.48	0.00	0.00	0.00
TRINITY_DN905123_c0_g1	0.00	0.00	0.00	0.00	0.00	0.00	0.00	0.00	0.00	0.00
TRINITY_DN905128_c0_g1	0.00	0.00	0.00	11.13	0.00	0.00	0.00	0.00	0.00	10.54
TRINITY_DN905129_c0_g1	0.00	0.00	0.00	0.00	4.87	0.00	0.00	0.00	0.00	0.00
TRINITY_DN90512_c0_g1	0.00	0.00	0.00	0.00	0.00	0.00	0.00	0.00	0.00	11.09
TRINITY_DN90512_c0_g2	0.00	0.00	37.64	0.00	0.00	0.00	0.00	0.00	17.97	0.00
TRINITY_DN90512_c1_g1	0.00	0.00	0.00	0.00	0.00	0.00	0.00	0.00	0.00	15.76
TRINITY_DN90512_c3_g1	0.00	0.00	0.00	0.00	0.00	0.00	0.00	0.00	0.00	0.00
TRINITY_DN90512_c4_g1	0.00	0.00	0.00	0.00	49.85	0.00	0.00	0.00	0.00	0.00
TRINITY_DN90512_c5_g1	0.00	0.00	2.23	4.45	0.00	0.00	0.00	0.00	0.00	0.00
TRINITY_DN905131_c0_g1	0.00	0.00	0.00	0.00	0.00	0.00	0.00	0.00	0.00	0.00
TRINITY_DN905132_c0_g1	0.00	0.00	0.00	0.00	0.00	0.00	0.00	0.00	0.00	0.00
TRINITY_DN905133_c0_g1	0.00	0.00	0.00	0.00	0.00	0.00	0.00	0.00	0.00	0.00
TRINITY_DN905134_c0_g1	0.00	0.00	0.00	0.00	0.00	0.00	0.00	0.00	0.00	0.00
TRINITY_DN905135_c0_g1	0.00	0.00	0.00	11.74	0.00	0.00	0.00	0.00	0.00	22.18
TRINITY_DN905136_c0_g1	0.00	0.00	0.00	0.00	0.00	0.00	0.00	0.00	0.00	0.00
TRINITY_DN905137_c0_g1	0.00	0.00	0.00	6.99	0.00	0.00	0.00	0.00	0.00	2.12
TRINITY_DN905138_c0_g1	0.00	0.00	0.00	0.00	0.00	0.00	0.00	0.00	0.00	6.29
TRINITY_DN90513_c0_g1	0.00	11.14	4.96	0.00	0.00	0.00	0.00	0.00	0.00	0.00
TRINITY_DN905140_c0_g1	17.48	0.00	0.00	0.00	0.00	14.76	0.00	0.00	0.00	0.00
TRINITY_DN905141_c0_g1	5.36	12.30	0.00	0.00	0.00	0.00	0.00	0.00	5.09	9.83
TRINITY_DN905144_c0_g1	0.00	0.00	0.00	0.00	0.00	0.00	11.78	0.00	0.00	0.00
TRINITY_DN905146_c0_g1	0.00	0.00	0.00	0.00	0.00	0.00	0.00	0.00	5.00	4.82
TRINITY_DN905147_c0_g1	0.00	0.00	0.00	0.00	0.00	0.00	0.00	0.00	0.00	0.00
TRINITY_DN905149_c0_g1	0.00	17.17	0.00	7.11	15.07	6.28	0.00	0.00	0.00	13.28
TRINITY_DN90514_c0_g2	0.00	0.00	0.00	16.65	0.00	0.00	0.00	0.00	0.00	0.00
TRINITY_DN90514_c1_g1	0.00	0.00	0.00	0.00	0.00	0.00	0.00	0.00	0.00	0.00
TRINITY_DN90514_c2_g1	6.83	0.00	0.00	0.00	0.00	2.93	4.12	0.00	3.26	9.33
TRINITY_DN905150_c0_g1	0.00	0.00	0.00	0.00	0.00	0.00	0.00	0.00	11.76	22.35
TRINITY_DN905153_c0_g1	0.00	0.00	0.00	0.00	0.00	0.00	0.00	0.00	4.02	10.63
TRINITY_DN905156_c0_g1	0.00	0.00	0.00	0.00	0.00	0.00	0.00	0.00	0.00	0.00
TRINITY_DN905158_c0_g1	0.00	0.00	0.00	0.00	0.00	0.00	0.00	0.00	0.00	0.00
TRINITY_DN90515_c0_g1	0.00	0.00	0.00	0.00	0.00	0.00	0.00	0.00	0.00	0.00
TRINITY_DN905162_c0_g1	7.13	0.00	0.00	0.00	0.00	0.00	0.00	0.00	0.00	6.56
TRINITY_DN905163_c0_g1	0.00	0.00	0.00	0.00	0.00	0.00	0.00	0.00	0.00	0.00
TRINITY_DN905164_c0_g1	0.00	0.00	0.00	9.45	0.00	0.00	12.60	0.00	0.00	0.00
TRINITY_DN905169_c0_g1	3.88	0.00	0.00	0.00	0.00	0.00	4.73	0.00	7.41	14.17
TRINITY_DN905170_c0_g1	0.00	0.00	0.00	0.00	0.00	0.00	0.00	0.00	0.00	0.00
TRINITY_DN905171_c0_g1	0.00	0.00	3.53	0.00	0.00	0.00	0.00	0.00	3.38	0.00
TRINITY_DN905174_c0_g1	0.00	7.64	0.00	0.00	3.64	5.95	0.00	0.00	0.00	0.00
TRINITY_DN905175_c0_g1	0.00	0.00	0.00	0.00	0.00	0.00	0.00	0.00	0.00	0.00
TRINITY_DN905178_c0_g1	0.00	0.00	0.00	0.00	0.00	0.00	0.00	0.00	0.00	0.00
TRINITY_DN905179_c0_g1	0.00	0.00	0.00	0.00	0.00	0.00	0.00	0.00	0.00	0.00
TRINITY_DN90517_c0_g1	35.92	0.00	0.00	24.02	39.62	16.29	24.84	0.00	18.70	146.42
TRINITY_DN905181_c0_g1	0.00	0.00	0.00	0.00	0.00	0.00	0.00	0.00	0.00	0.00
TRINITY_DN905182_c0_g1	13.05	15.93	13.22	0.00	0.00	11.18	0.00	0.00	50.29	59.76
TRINITY_DN905183_c0_g1	0.00	10.73	0.00	0.00	0.00	0.00	0.00	8.69	0.00	0.00
TRINITY_DN905184_c0_g1	0.00	0.00	0.00	0.00	2.43	0.00	0.00	0.00	6.95	0.00
TRINITY_DN905187_c0_g1	0.00	0.00	0.00	0.00	0.00	0.00	0.00	0.00	7.05	14.60
TRINITY_DN905188_c0_g1	0.00	0.00	0.00	0.00	0.00	0.00	0.00	0.00	0.00	0.00
TRINITY_DN905189_c0_g1	10.48	0.00	0.00	0.00	0.00	0.00	0.00	0.00	0.00	0.00
TRINITY_DN90518_c0_g1	0.00	4.49	2.61	4.01	2.36	0.00	8.25	2.54	0.96	0.00
TRINITY_DN90518_c0_g2	0.64	0.00	0.64	0.00	0.00	4.38	4.31	1.86	2.06	14.63
TRINITY_DN90518_c0_g3	1.32	5.18	0.00	1.28	4.79	3.94	5.66	0.00	8.72	29.33
TRINITY_DN90518_c0_g4	0.00	3.54	0.00	0.00	3.56	0.00	0.00	0.00	1.21	0.00
TRINITY_DN90518_c0_g5	5.67	2.95	4.13	2.82	2.78	4.44	4.86	2.01	5.56	13.83
TRINITY_DN90518_c1_g1	4.84	5.19	0.00	2.42	2.55	0.00	0.00	0.00	0.00	2.20
TRINITY_DN90518_c3_g1	0.00	0.00	0.00	0.00	0.00	0.00	0.00	0.00	0.00	0.00
TRINITY_DN905190_c0_g1	0.00	0.00	0.00	0.00	0.00	6.47	0.00	0.00	0.00	34.15
TRINITY_DN905192_c0_g1	18.14	0.00	0.00	0.00	0.00	0.00	0.00	0.00	0.00	16.38
TRINITY_DN905193_c0_g1	0.00	0.00	0.00	0.00	0.00	0.00	0.00	0.00	0.00	0.00
TRINITY_DN905195_c0_g1	0.00	0.00	0.00	0.00	0.00	0.00	0.00	0.00	0.00	2.46
TRINITY_DN905198_c0_g1	0.00	0.00	0.00	0.00	0.00	0.00	0.00	0.00	0.00	0.00
TRINITY_DN9051_c0_g1	8.95	22.35	21.52	15.84	0.00	2.28	19.76	7.23	45.38	36.66
TRINITY_DN9051_c10_g1	0.00	0.00	0.00	0.00	0.00	0.00	0.00	0.00	0.00	0.00
TRINITY_DN9051_c18_g1	0.00	0.00	0.00	0.00	0.00	0.00	0.00	0.00	4.51	0.00
TRINITY_DN9051_c1_g1	0.00	2.83	9.00	5.24	0.00	0.00	6.21	0.00	2.78	14.91
TRINITY_DN9051_c1_g2	7.77	3.08	0.00	0.00	0.00	2.43	0.00	2.01	17.53	2.80
TRINITY_DN9051_c3_g1	0.00	0.00	0.00	20.07	16.18	0.00	0.00	0.00	3.10	33.40
TRINITY_DN9051_c4_g1	0.00	7.46	6.43	0.00	0.00	0.00	0.00	0.00	8.16	0.00
TRINITY_DN9051_c5_g1	5.92	0.00	17.20	0.00	0.00	0.00	8.50	4.11	5.46	18.52
TRINITY_DN9051_c7_g1	166.24	333.55	176.00	96.51	110.07	144.62	260.68	52.00	460.93	513.23
TRINITY_DN905200_c0_g1	0.00	0.00	0.00	0.00	0.00	0.00	0.00	0.00	0.00	0.00
TRINITY_DN905201_c0_g1	0.00	0.00	0.00	0.00	0.00	0.00	0.00	0.00	0.00	4.50
TRINITY_DN905202_c0_g1	0.00	9.22	0.00	0.00	0.00	0.00	0.00	0.00	0.00	7.08
TRINITY_DN905203_c0_g1	0.00	0.00	0.00	0.00	0.00	0.00	0.00	0.00	0.00	0.00
TRINITY_DN905204_c0_g1	0.00	0.00	0.00	17.42	0.00	0.00	0.00	0.00	0.00	7.91
TRINITY_DN905206_c0_g1	0.00	0.00	0.00	0.00	0.00	0.00	0.00	0.00	0.00	0.00
TRINITY_DN905209_c0_g1	0.00	0.00	0.00	0.00	0.00	0.00	0.00	0.00	7.23	27.89
TRINITY_DN90520_c0_g1	0.00	0.00	0.00	0.00	0.00	0.00	0.00	0.00	0.00	2.01
TRINITY_DN90520_c0_g2	1.05	0.00	0.00	0.00	0.00	0.00	0.00	0.00	1.03	0.00
TRINITY_DN905211_c0_g1	0.00	0.00	0.00	0.00	0.00	0.00	0.00	0.00	0.00	6.90
TRINITY_DN905212_c0_g1	4.39	0.00	0.00	0.00	0.00	0.00	0.00	0.00	0.00	4.01
TRINITY_DN905213_c0_g1	0.00	0.00	0.00	0.00	0.00	0.00	0.00	0.00	0.00	0.00
TRINITY_DN905214_c0_g1	0.00	0.00	0.00	0.00	0.00	0.00	0.00	0.00	0.00	0.00
TRINITY_DN905215_c0_g1	0.00	0.00	0.00	0.00	0.00	0.00	0.00	0.00	0.00	0.00
TRINITY_DN905216_c0_g1	0.00	0.00	0.00	0.00	0.00	0.00	0.00	3.29	3.22	0.00
TRINITY_DN905217_c0_g1	0.00	0.00	0.00	0.00	0.00	0.00	0.00	0.00	0.00	8.37
TRINITY_DN905218_c0_g1	0.00	0.00	0.00	0.00	0.00	0.00	0.00	0.00	0.00	0.00
TRINITY_DN905222_c0_g1	0.00	0.00	0.00	0.00	0.00	0.00	0.00	0.00	0.00	0.00
TRINITY_DN905223_c0_g1	0.00	0.00	0.00	0.00	0.00	0.00	0.00	0.00	0.00	7.58
TRINITY_DN905225_c0_g1	0.00	0.00	0.00	5.74	0.00	5.06	0.00	0.00	0.00	10.73
TRINITY_DN905227_c0_g1	0.00	0.00	0.00	0.00	0.00	0.00	0.00	0.00	0.00	0.00
TRINITY_DN905228_c0_g1	0.00	0.00	0.00	0.00	0.00	0.00	9.71	0.00	0.00	0.00
TRINITY_DN905229_c0_g1	0.00	0.00	0.00	0.00	5.34	0.00	12.70	0.00	0.00	0.00
TRINITY_DN90522_c0_g1	0.00	0.00	0.00	0.00	0.00	0.00	25.48	0.00	19.32	0.00
TRINITY_DN90522_c3_g1	0.00	0.00	0.00	0.00	0.00	9.83	0.00	0.00	0.00	0.00
TRINITY_DN905230_c0_g1	9.77	0.00	0.00	0.00	0.00	0.00	0.00	0.00	0.00	8.98
TRINITY_DN905233_c0_g1	4.90	0.00	0.00	0.00	0.00	0.00	0.00	0.00	0.00	8.96
TRINITY_DN905234_c0_g1	0.00	0.00	7.73	7.49	0.00	0.00	0.00	0.00	0.00	0.00
TRINITY_DN905235_c0_g1	5.23	5.98	0.00	0.00	0.00	4.51	0.00	0.00	0.00	9.57
TRINITY_DN905236_c0_g1	8.33	0.00	0.00	0.00	0.00	0.00	0.00	0.00	0.00	0.00
TRINITY_DN90523_c1_g1	3.55	0.00	1.17	0.00	2.51	0.00	5.37	0.00	1.16	0.00
TRINITY_DN90523_c2_g1	0.00	0.00	0.00	0.00	0.00	0.00	0.00	0.00	0.00	4.83
TRINITY_DN905240_c0_g1	0.00	0.00	0.00	0.00	0.00	0.00	0.00	0.00	0.00	0.00
TRINITY_DN905241_c0_g1	0.00	0.00	0.00	0.00	0.00	0.00	0.00	0.00	0.00	0.00
TRINITY_DN905242_c0_g1	0.00	0.00	0.00	0.00	0.00	0.00	0.00	0.00	0.00	0.00
TRINITY_DN905245_c0_g1	0.00	0.00	0.00	0.00	0.00	0.00	0.00	0.00	5.92	0.00
TRINITY_DN905247_c0_g1	0.00	0.00	0.00	0.00	0.00	0.00	0.00	0.00	0.00	0.00
TRINITY_DN905248_c0_g1	12.31	0.00	0.00	0.00	0.00	0.00	0.00	0.00	0.00	0.00
TRINITY_DN905249_c0_g1	0.00	0.00	0.00	0.00	0.00	0.00	0.00	0.00	0.00	0.00
TRINITY_DN90524_c0_g1	3.05	3.32	0.00	0.00	0.00	2.61	3.64	3.90	5.84	0.00
TRINITY_DN90524_c0_g2	0.00	8.76	3.21	0.00	0.00	2.76	0.00	3.15	0.00	5.87
TRINITY_DN905254_c0_g1	0.00	0.00	0.00	0.00	0.00	0.00	0.00	0.00	0.00	3.58
TRINITY_DN905257_c0_g1	0.00	0.00	0.00	0.00	0.00	0.00	0.00	0.00	0.00	0.00
TRINITY_DN905258_c0_g1	8.60	31.03	0.00	8.42	8.97	7.49	22.26	0.00	24.63	23.73
TRINITY_DN905259_c0_g1	10.28	0.00	10.43	0.00	0.00	0.00	0.00	0.00	0.00	0.00
TRINITY_DN90525_c0_g1	0.00	0.88	0.42	1.57	0.46	1.09	0.48	1.51	0.42	0.78
TRINITY_DN905261_c0_g1	0.00	0.00	0.00	0.00	0.00	0.00	0.00	0.00	0.00	0.00
TRINITY_DN905262_c0_g1	0.00	0.00	0.00	0.00	0.00	0.00	17.25	0.00	12.67	12.05
TRINITY_DN905264_c0_g1	0.00	0.00	0.00	0.00	0.00	0.00	0.00	0.00	0.00	0.00
TRINITY_DN905266_c0_g1	0.00	0.00	0.00	0.00	0.00	0.00	0.00	0.00	11.60	0.00
TRINITY_DN905268_c0_g1	0.00	0.00	0.00	0.00	0.00	0.00	0.00	0.00	0.00	0.00
TRINITY_DN905269_c0_g1	0.00	0.00	0.00	0.00	0.00	0.00	0.00	0.00	0.00	0.00
TRINITY_DN90526_c0_g1	13.49	8.75	0.00	0.00	5.68	4.62	0.00	2.63	2.59	13.35
TRINITY_DN90526_c2_g1	0.00	0.00	32.14	0.00	0.00	0.00	0.00	0.00	0.00	0.00
TRINITY_DN905270_c0_g1	0.00	0.00	0.00	0.00	0.00	0.00	0.00	0.00	0.00	0.00
TRINITY_DN905272_c0_g1	0.00	0.00	0.00	0.00	0.00	0.00	0.00	0.00	0.00	0.00
TRINITY_DN905274_c0_g1	0.00	0.00	0.00	0.00	0.00	0.00	0.00	0.00	0.00	0.00
TRINITY_DN905276_c0_g1	8.74	10.79	4.77	0.00	12.62	0.00	11.78	0.00	0.00	5.73
TRINITY_DN905277_c0_g1	0.00	0.00	0.00	0.00	0.00	0.00	0.00	0.00	0.00	14.24
TRINITY_DN905279_c0_g1	0.00	0.00	0.00	0.00	0.00	0.00	0.00	0.00	0.00	0.00
TRINITY_DN90527_c0_g2	0.00	0.00	0.00	0.00	0.00	0.00	0.00	0.00	0.00	0.00
TRINITY_DN90527_c0_g3	0.00	13.43	0.00	0.00	0.00	0.00	0.00	0.00	0.00	0.00
TRINITY_DN90527_c0_g4	17.48	0.00	0.00	7.89	0.00	0.00	0.00	0.00	0.00	0.00
TRINITY_DN90527_c0_g5	0.00	0.00	0.00	0.00	0.00	0.00	0.00	11.52	0.00	11.95
TRINITY_DN905282_c0_g1	0.00	0.00	0.00	0.00	0.00	0.00	0.00	0.00	0.00	0.00
TRINITY_DN905283_c0_g1	0.00	0.00	0.00	0.00	0.00	0.00	23.99	0.00	0.00	0.00
TRINITY_DN905285_c0_g1	0.00	0.00	0.00	0.00	0.00	0.00	0.00	0.00	0.00	0.00
TRINITY_DN905286_c0_g1	0.00	0.00	0.00	0.00	0.00	0.00	0.00	6.25	6.02	0.00
TRINITY_DN905288_c0_g1	0.00	0.00	0.00	0.00	0.00	0.00	0.00	0.00	0.00	9.36
TRINITY_DN90528_c0_g1	0.00	0.00	0.00	0.00	0.00	0.00	0.00	0.00	0.00	22.48
TRINITY_DN90528_c1_g1	0.00	0.00	0.00	0.00	0.00	0.00	0.00	0.00	0.00	0.00
TRINITY_DN905291_c0_g1	0.00	7.98	7.21	3.57	7.57	0.00	4.37	3.53	3.45	0.00
TRINITY_DN905298_c0_g1	0.00	0.00	0.00	0.00	36.75	0.00	0.00	16.79	0.00	16.23
TRINITY_DN905299_c0_g1	0.00	0.00	0.00	0.00	0.00	0.00	0.00	0.00	0.00	0.00
TRINITY_DN90529_c0_g1	0.00	10.08	0.00	18.94	0.00	9.70	0.00	4.32	19.12	22.71
TRINITY_DN90529_c1_g1	0.00	0.00	0.00	0.00	0.00	0.00	0.00	0.00	0.00	0.00
TRINITY_DN90529_c1_g2	0.00	0.00	0.00	0.00	23.19	0.00	0.00	0.00	0.00	0.00
TRINITY_DN9052_c0_g1	7.48	13.55	0.00	0.00	6.10	0.00	7.34	0.00	9.47	36.49
TRINITY_DN9052_c0_g2	13.15	0.00	0.00	0.00	11.08	0.00	0.00	0.00	14.24	0.00
TRINITY_DN905300_c0_g1	0.00	0.00	0.00	0.00	0.00	0.00	0.00	0.00	0.00	9.09
TRINITY_DN905302_c0_g1	0.00	0.00	0.00	0.00	0.00	0.00	0.00	0.00	0.00	0.00
TRINITY_DN905302_c1_g1	0.00	0.00	0.00	0.00	0.00	0.00	0.00	0.00	0.00	49.26
TRINITY_DN905303_c0_g1	0.00	0.00	0.00	0.00	0.00	0.00	0.00	0.00	0.00	0.00
TRINITY_DN905304_c0_g1	0.00	0.00	0.00	0.00	0.00	0.00	0.00	0.00	0.00	0.00
TRINITY_DN905305_c0_g1	0.00	0.00	0.00	0.00	0.00	0.00	0.00	0.00	0.00	0.00
TRINITY_DN905306_c0_g1	0.00	0.00	0.00	0.00	0.00	0.00	0.00	0.00	0.00	13.59
TRINITY_DN905307_c0_g1	0.00	0.00	0.00	0.00	0.00	0.00	0.00	0.00	0.00	0.00
TRINITY_DN905308_c0_g1	0.00	0.00	0.00	0.00	0.00	0.00	0.00	0.00	0.00	0.00
TRINITY_DN90530_c0_g1	0.00	0.00	0.00	0.00	0.00	0.00	0.00	0.00	0.00	0.00
TRINITY_DN90530_c1_g1	0.00	0.00	0.00	0.00	0.00	0.00	0.00	0.00	0.00	0.00
TRINITY_DN905310_c0_g1	0.00	0.00	0.00	0.00	0.00	0.00	0.00	0.00	0.00	0.00
TRINITY_DN905311_c0_g1	0.00	0.00	0.00	0.00	0.00	0.00	0.00	0.00	6.21	0.00
TRINITY_DN905312_c0_g1	0.00	0.00	0.00	0.00	0.00	0.00	0.00	0.00	0.00	5.71
TRINITY_DN905313_c0_g1	0.00	0.00	0.00	0.00	0.00	0.00	0.00	0.00	0.00	0.00
TRINITY_DN905314_c0_g1	0.00	0.00	0.00	0.00	0.00	0.00	0.00	0.00	0.00	0.00
TRINITY_DN905315_c0_g1	0.00	0.00	0.00	0.00	0.00	0.00	0.00	0.00	0.00	0.00
TRINITY_DN905317_c0_g1	0.00	0.00	0.00	0.00	0.00	0.00	0.00	0.00	0.00	0.00
TRINITY_DN905318_c0_g1	0.00	0.00	0.00	0.00	0.00	0.00	0.00	0.00	0.00	9.91
TRINITY_DN905319_c0_g1	1.54	0.00	0.00	0.00	0.00	0.00	0.00	0.00	2.49	0.00
TRINITY_DN90531_c0_g1	0.00	0.00	0.00	0.00	0.00	0.00	0.00	0.00	0.00	0.00
TRINITY_DN90531_c0_g2	0.00	0.00	0.00	0.00	9.69	8.07	29.31	19.90	0.00	10.31
TRINITY_DN905321_c0_g1	9.36	0.00	0.00	0.00	0.00	8.11	0.00	0.00	0.00	0.00
TRINITY_DN905322_c0_g1	0.00	0.00	0.00	0.00	0.00	0.00	0.00	0.00	0.00	0.00
TRINITY_DN905323_c0_g1	9.97	0.00	0.00	0.00	0.00	0.00	0.00	0.00	0.00	0.00
TRINITY_DN905324_c0_g1	0.00	0.00	0.00	0.00	0.00	0.00	0.00	0.00	0.00	0.00
TRINITY_DN905326_c0_g1	0.00	0.00	0.00	10.55	0.00	0.00	0.00	0.00	0.00	0.00
TRINITY_DN905329_c0_g1	0.00	0.00	7.43	0.00	0.00	0.00	0.00	0.00	0.00	0.00
TRINITY_DN905330_c0_g1	0.00	11.13	0.00	0.00	0.00	0.00	0.00	0.00	0.00	0.00
TRINITY_DN905332_c0_g1	0.00	15.93	0.00	0.00	0.00	0.00	17.11	0.00	0.00	11.95
TRINITY_DN905333_c0_g1	0.00	0.00	0.00	0.00	0.00	0.00	0.00	0.00	0.00	0.00
TRINITY_DN905334_c0_g1	0.00	0.00	0.00	0.00	18.07	14.89	0.00	0.00	0.00	15.92
TRINITY_DN905335_c0_g1	0.00	0.00	0.00	0.00	0.00	5.72	0.00	0.00	0.00	0.00
TRINITY_DN905336_c0_g1	0.00	0.00	0.00	0.00	0.00	0.00	0.00	0.00	11.76	0.00
TRINITY_DN905337_c0_g1	0.00	0.00	0.00	0.00	0.00	0.00	0.00	0.00	0.00	0.00
TRINITY_DN905338_c0_g1	0.00	14.00	0.00	0.00	0.00	0.00	0.00	0.00	0.00	0.00
TRINITY_DN90533_c0_g1	6.86	0.00	11.56	0.00	6.00	4.98	0.00	0.00	7.32	0.00
TRINITY_DN90533_c1_g1	0.00	0.00	0.00	9.19	0.00	0.00	12.20	9.17	12.72	17.31
TRINITY_DN90533_c1_g2	0.00	0.00	0.00	0.00	0.00	0.00	0.00	0.00	0.00	0.00
TRINITY_DN905340_c0_g1	0.00	0.00	0.00	0.00	0.00	0.00	0.00	0.00	0.00	0.00
TRINITY_DN905342_c0_g1	0.00	0.00	0.00	0.00	0.00	0.00	0.00	0.00	0.00	0.00
TRINITY_DN905345_c0_g1	0.00	0.00	0.00	0.00	0.00	0.00	0.00	0.00	0.00	0.00
TRINITY_DN905346_c0_g1	0.00	0.00	0.00	0.00	0.00	0.00	0.00	0.00	0.00	0.00
TRINITY_DN905347_c0_g1	0.00	0.00	0.00	0.00	0.00	0.00	0.00	0.00	0.00	0.00
TRINITY_DN905349_c0_g1	0.00	0.00	0.00	0.00	0.00	0.00	0.00	0.00	0.00	0.00
TRINITY_DN90534_c0_g1	20.87	0.00	6.19	38.28	0.00	10.66	7.74	0.00	46.61	56.40
TRINITY_DN90534_c0_g2	0.00	0.00	0.00	0.00	0.00	0.00	0.00	0.00	0.00	0.00
TRINITY_DN90534_c0_g3	0.00	0.00	0.00	0.00	0.00	0.00	0.00	17.25	0.00	16.70
TRINITY_DN90534_c0_g4	11.66	0.00	0.00	0.00	0.00	0.00	0.00	0.00	0.00	0.00
TRINITY_DN90534_c4_g1	0.00	0.00	0.00	0.00	0.00	0.00	0.00	0.00	0.00	0.00
TRINITY_DN905350_c0_g1	0.00	0.00	0.00	0.00	0.00	0.00	0.00	0.00	0.00	4.89
TRINITY_DN905352_c0_g1	0.00	0.00	0.00	0.00	0.00	0.00	0.00	0.00	0.00	0.00
TRINITY_DN905355_c0_g1	0.00	0.00	0.00	0.00	0.00	0.00	0.00	0.00	0.00	0.00
TRINITY_DN905357_c0_g1	4.79	0.00	0.00	0.00	0.00	0.00	0.00	0.00	0.00	0.00
TRINITY_DN905359_c0_g1	0.00	19.79	0.00	0.00	0.00	0.00	0.00	0.00	0.00	0.00
TRINITY_DN90535_c0_g1	0.00	0.00	0.00	0.00	0.00	0.00	0.00	0.00	0.00	0.00
TRINITY_DN90535_c2_g2	0.00	0.00	0.00	0.00	0.00	0.00	0.00	0.00	0.00	0.00
TRINITY_DN90535_c4_g1	0.00	0.00	0.00	0.00	0.00	0.00	0.00	0.00	0.00	13.10
TRINITY_DN905360_c0_g1	0.00	0.00	0.00	0.00	0.00	0.00	0.00	0.00	0.00	6.83
TRINITY_DN905361_c0_g1	0.00	0.00	0.00	0.00	0.00	0.00	9.92	0.00	0.00	0.00
TRINITY_DN905362_c0_g1	0.00	0.00	0.00	0.00	0.00	0.00	0.00	0.00	0.00	0.00
TRINITY_DN905365_c0_g1	0.00	0.00	0.00	17.29	0.00	0.00	0.00	0.00	0.00	0.00
TRINITY_DN905368_c0_g1	0.00	0.00	0.00	0.00	37.76	0.00	0.00	0.00	0.00	0.00
TRINITY_DN90536_c0_g1	0.00	0.00	0.00	0.00	9.92	0.00	0.00	18.56	0.00	17.52
TRINITY_DN90536_c1_g1	0.00	0.00	0.00	0.00	0.00	0.00	0.00	0.00	33.97	0.00
TRINITY_DN905372_c0_g1	0.00	0.00	0.00	0.00	0.00	0.00	0.00	0.00	0.00	17.64
TRINITY_DN905377_c0_g1	1.42	0.00	0.00	0.00	0.00	1.21	0.00	0.00	2.76	10.29
TRINITY_DN905378_c0_g1	0.00	0.00	0.00	0.00	0.00	0.00	0.00	0.00	0.00	0.00
TRINITY_DN905379_c0_g1	0.00	0.00	0.00	0.00	0.00	0.00	0.00	0.00	0.00	0.00
TRINITY_DN90537_c0_g1	0.00	0.00	0.00	0.00	0.00	0.00	0.00	0.00	0.00	0.00
TRINITY_DN90537_c2_g2	0.00	0.00	0.00	0.00	0.00	0.00	19.88	0.00	0.00	0.00
TRINITY_DN905380_c0_g1	0.00	0.00	5.90	0.00	0.00	0.00	0.00	0.00	0.00	0.00
TRINITY_DN905381_c0_g1	3.61	0.00	0.00	0.00	0.00	0.00	4.37	0.00	10.35	3.29
TRINITY_DN905387_c0_g1	0.00	0.00	0.00	0.00	0.00	0.00	0.00	0.00	0.00	0.00
TRINITY_DN905389_c0_g1	0.00	0.00	0.00	0.00	0.00	0.00	24.00	0.00	0.00	0.00
TRINITY_DN90538_c0_g1	0.00	0.00	0.00	0.00	0.00	0.00	0.00	0.00	1.87	0.00
TRINITY_DN90538_c0_g2	0.00	0.00	0.00	0.00	0.00	0.00	0.00	0.00	0.00	0.00
TRINITY_DN90538_c0_g3	11.81	0.00	0.00	0.00	24.46	0.00	0.00	0.00	0.00	0.00
TRINITY_DN90538_c0_g4	0.00	0.00	0.00	0.00	0.00	0.00	0.00	0.00	0.00	0.00
TRINITY_DN90538_c1_g1	3.96	4.42	0.00	0.00	0.00	0.00	0.00	0.00	3.28	3.13
TRINITY_DN905390_c0_g1	0.00	0.00	4.53	0.00	0.00	0.00	0.00	0.00	0.00	0.00
TRINITY_DN905391_c0_g1	0.00	0.00	0.00	0.00	0.00	0.00	0.00	0.00	0.00	8.24
TRINITY_DN905392_c0_g1	0.00	0.00	0.00	0.00	0.00	0.00	0.00	0.00	0.00	23.01
TRINITY_DN905395_c0_g1	0.00	0.00	0.00	0.00	0.00	0.00	0.00	0.00	0.00	0.00
TRINITY_DN905396_c0_g1	21.80	25.41	13.99	0.00	0.00	12.63	10.84	0.00	0.00	6.67
TRINITY_DN905397_c0_g1	0.00	0.00	0.00	0.00	0.00	0.00	0.00	0.00	0.00	0.00
TRINITY_DN905398_c0_g1	0.00	0.00	0.00	3.08	3.25	0.00	0.00	0.00	2.97	8.47
TRINITY_DN905399_c0_g1	0.00	0.00	0.00	0.00	0.00	0.00	0.00	0.00	2.28	0.00
TRINITY_DN90539_c0_g1	0.00	0.00	0.00	0.00	0.00	0.00	0.00	0.00	0.00	0.00
TRINITY_DN90539_c1_g1	0.00	0.00	0.00	2.36	0.00	0.00	0.00	0.00	2.28	0.00
TRINITY_DN90539_c1_g2	0.00	0.00	8.49	0.00	0.00	0.00	0.00	0.00	0.00	3.87
TRINITY_DN90539_c2_g1	0.00	0.00	0.00	0.00	0.00	0.00	0.00	0.00	2.52	0.00
TRINITY_DN90539_c2_g2	0.00	0.00	0.00	0.00	0.00	0.00	0.00	0.00	0.00	0.00
TRINITY_DN90539_c3_g1	0.00	0.00	0.00	0.00	0.00	0.00	0.00	0.00	0.00	0.00
TRINITY_DN90539_c4_g1	0.00	0.00	0.00	0.00	0.00	0.00	0.00	0.00	8.83	0.00
TRINITY_DN90539_c5_g1	0.00	0.00	0.00	0.00	0.00	0.00	0.00	0.00	0.00	0.00
TRINITY_DN90539_c6_g1	1.88	0.00	0.00	1.88	0.00	0.00	2.17	0.00	2.38	10.23
TRINITY_DN90539_c7_g1	0.00	0.00	0.00	0.00	0.00	0.00	0.00	0.00	0.00	0.00
TRINITY_DN9053_c0_g1	5.47	0.00	0.00	21.49	0.00	15.18	8.70	0.00	27.99	54.66
TRINITY_DN9053_c0_g2	0.00	0.00	0.00	0.00	0.00	0.00	0.00	0.00	0.00	0.00
TRINITY_DN9053_c1_g1	0.00	20.44	0.00	0.00	0.00	0.00	0.00	0.00	0.00	34.16
TRINITY_DN905400_c0_g1	0.00	0.00	0.00	0.00	0.00	0.00	0.00	0.00	0.00	0.00
TRINITY_DN905402_c0_g1	0.00	0.00	0.00	0.00	0.00	0.00	0.00	0.00	0.00	0.00
TRINITY_DN905404_c0_g1	0.00	0.00	0.00	0.00	0.00	0.00	0.00	0.00	0.00	0.00
TRINITY_DN905409_c0_g1	0.00	0.00	0.00	0.00	0.00	0.00	0.00	0.00	0.00	1.48
TRINITY_DN90540_c0_g1	6.74	3.65	0.00	0.00	0.00	0.00	0.00	0.00	4.01	0.00
TRINITY_DN90540_c0_g2	4.47	0.00	0.00	0.00	0.00	0.00	0.00	0.00	0.00	0.00
TRINITY_DN905410_c0_g1	0.00	0.00	0.00	0.00	0.00	0.00	0.00	0.00	0.00	6.52
TRINITY_DN905412_c0_g1	0.00	0.00	0.00	0.00	0.00	0.00	0.00	0.00	0.00	0.00
TRINITY_DN905417_c1_g1	0.00	0.00	0.00	0.00	0.00	0.00	0.00	0.00	0.00	0.00
TRINITY_DN905418_c0_g1	0.00	0.00	0.00	0.00	0.00	0.00	0.00	0.00	0.00	0.00
TRINITY_DN905419_c0_g1	0.00	0.00	0.00	0.00	0.00	0.00	0.00	0.00	0.00	0.00
TRINITY_DN90541_c0_g1	0.00	0.00	1.38	0.00	0.00	0.00	0.00	0.00	0.00	0.00
TRINITY_DN90541_c0_g2	0.00	0.00	0.00	0.00	0.00	0.00	0.00	0.00	14.65	0.00
TRINITY_DN905420_c0_g1	0.00	0.00	0.00	0.00	0.00	0.00	0.00	0.00	0.00	0.00
TRINITY_DN905421_c0_g1	0.00	0.00	0.00	0.00	0.00	1.86	0.00	0.00	0.00	0.00
TRINITY_DN905422_c0_g1	0.00	0.00	0.00	0.00	0.00	0.00	0.00	0.00	0.00	0.00
TRINITY_DN905423_c0_g1	0.00	0.00	0.00	0.00	0.00	0.00	0.00	12.94	0.00	0.00
TRINITY_DN905424_c0_g1	0.00	0.00	0.00	0.00	0.00	0.00	0.00	0.00	0.00	8.14
TRINITY_DN905425_c0_g1	0.00	0.00	0.00	0.00	0.00	4.86	0.00	0.00	0.00	0.00
TRINITY_DN905426_c0_g1	0.00	0.00	0.00	0.00	0.00	11.35	0.00	0.00	12.78	12.14
TRINITY_DN905427_c0_g1	0.00	0.00	0.00	0.00	0.00	0.00	0.00	0.00	0.00	0.00
TRINITY_DN905429_c0_g1	0.00	0.00	0.00	0.00	0.00	0.00	0.00	0.00	0.00	0.00
TRINITY_DN90542_c0_g1	2.05	1.57	0.00	0.00	4.89	0.44	1.24	0.49	14.03	1.86
TRINITY_DN905431_c0_g1	0.00	0.00	0.00	0.00	0.00	0.00	0.00	0.00	9.63	0.00
TRINITY_DN905433_c0_g1	0.00	0.00	0.00	0.00	0.00	0.00	0.00	0.00	0.00	0.00
TRINITY_DN905434_c0_g1	24.09	0.00	0.00	0.00	0.00	0.00	0.00	0.00	11.60	0.00
TRINITY_DN905435_c0_g1	0.00	0.00	0.00	0.00	0.00	0.00	0.00	0.00	0.00	0.00
TRINITY_DN905436_c0_g1	0.00	0.00	0.00	0.00	0.00	0.00	0.00	0.00	0.00	0.00
TRINITY_DN905437_c0_g1	0.00	0.00	0.00	0.00	0.00	0.00	0.00	0.00	0.00	0.00
TRINITY_DN905439_c0_g1	0.00	31.09	0.00	0.00	0.00	0.00	0.00	0.00	0.00	0.00
TRINITY_DN90543_c0_g1	0.00	0.00	0.00	0.00	0.00	0.00	0.00	0.00	0.00	0.00
TRINITY_DN905440_c0_g1	0.00	13.21	1.39	1.41	5.94	4.78	0.00	0.00	0.00	2.55
TRINITY_DN905441_c0_g1	10.41	0.00	0.00	0.00	0.00	0.00	0.00	0.00	0.00	9.56
TRINITY_DN905442_c0_g1	0.00	3.47	0.00	0.00	5.70	0.00	0.00	0.00	5.18	10.02
TRINITY_DN905445_c0_g1	0.00	0.00	0.00	0.00	0.00	0.00	0.00	0.00	0.00	0.00
TRINITY_DN905446_c0_g1	0.00	0.00	0.00	0.00	0.00	0.00	0.00	0.00	0.00	8.61
TRINITY_DN905447_c0_g1	0.00	0.00	0.00	0.00	0.00	0.00	0.00	0.00	16.69	0.00
TRINITY_DN905449_c0_g1	8.07	0.00	0.00	0.00	0.00	0.00	0.00	0.00	0.00	0.00
TRINITY_DN90544_c0_g1	0.00	0.00	0.00	0.00	0.00	0.00	0.00	0.00	0.00	0.00
TRINITY_DN905450_c0_g1	0.00	0.00	0.00	3.56	0.00	0.00	2.23	1.87	0.00	0.00
TRINITY_DN905451_c0_g1	0.00	0.00	0.00	0.00	0.00	0.00	0.00	0.00	0.00	0.00
TRINITY_DN905455_c1_g1	0.00	0.00	0.00	0.00	0.00	0.00	0.00	9.66	9.51	9.14
TRINITY_DN905458_c0_g1	0.00	0.00	0.00	0.00	0.00	0.00	0.00	0.00	6.59	0.00
TRINITY_DN905459_c0_g1	5.09	0.00	0.00	2.54	0.00	0.00	0.00	0.00	0.00	0.00
TRINITY_DN90545_c0_g1	0.00	0.00	9.78	0.00	0.00	8.37	0.00	0.00	18.44	44.36
TRINITY_DN905460_c0_g1	9.65	0.00	0.00	0.00	0.00	0.00	0.00	0.00	0.00	26.62
TRINITY_DN905462_c0_g1	0.00	0.00	0.00	0.00	0.00	0.00	0.00	0.00	0.00	0.00
TRINITY_DN905463_c0_g1	4.53	0.00	0.00	0.00	4.74	3.90	0.00	0.00	0.00	8.30
TRINITY_DN905464_c0_g1	0.00	0.00	0.00	0.00	0.00	12.63	0.00	7.16	0.00	0.00
TRINITY_DN905465_c0_g1	0.00	11.20	0.00	0.00	0.00	0.00	0.00	0.00	0.00	8.51
TRINITY_DN905469_c0_g1	0.00	0.00	0.00	5.97	0.00	0.00	0.00	0.00	0.00	0.00
TRINITY_DN90546_c0_g2	2.43	0.00	0.00	0.00	2.56	0.00	0.00	6.17	5.95	0.00
TRINITY_DN90546_c2_g1	0.00	0.00	0.00	0.00	0.00	0.00	0.00	0.00	0.00	0.00
TRINITY_DN90546_c4_g1	8.60	31.03	0.00	0.00	8.97	0.00	0.00	0.00	0.00	0.00
TRINITY_DN905471_c0_g1	0.00	65.57	0.00	0.00	0.00	0.00	0.00	0.00	12.98	12.33
TRINITY_DN905474_c0_g1	0.00	0.00	0.00	9.23	0.00	0.00	0.00	0.00	9.06	8.70
TRINITY_DN905476_c0_g1	0.00	0.00	0.00	0.00	0.00	0.00	0.00	0.00	0.00	0.00
TRINITY_DN905477_c0_g1	0.00	0.00	0.00	0.00	15.61	0.00	19.75	0.00	0.00	0.00
TRINITY_DN905479_c0_g1	0.00	0.00	0.00	6.29	0.00	0.00	0.00	0.00	0.00	0.00
TRINITY_DN90547_c1_g1	10.82	13.17	10.97	0.00	0.00	9.34	0.00	0.00	10.35	19.81
TRINITY_DN90547_c2_g1	8.37	10.86	0.00	0.00	0.00	0.00	0.00	0.00	0.00	7.70
TRINITY_DN90547_c3_g1	0.00	0.00	0.00	0.00	0.00	0.00	0.00	0.00	0.00	0.00
TRINITY_DN90547_c3_g3	0.00	28.35	0.00	0.00	0.00	0.00	0.00	0.00	0.00	0.00
TRINITY_DN90547_c4_g2	0.00	0.00	0.00	0.00	0.00	11.27	17.25	0.00	0.00	0.00
TRINITY_DN90547_c6_g1	0.00	0.00	0.00	10.22	0.00	0.00	0.00	0.00	0.00	9.69
TRINITY_DN90547_c9_g1	0.00	0.00	0.00	0.00	0.00	0.00	0.00	0.00	15.89	0.00
TRINITY_DN905480_c0_g1	0.00	0.00	0.00	0.00	0.00	0.00	0.00	0.00	0.00	0.00
TRINITY_DN905481_c0_g1	0.00	0.00	2.76	0.00	0.00	0.00	3.29	0.00	0.00	0.00
TRINITY_DN905483_c0_g1	0.00	0.00	0.00	0.00	0.00	0.00	0.00	3.14	3.08	2.93
TRINITY_DN905484_c0_g1	0.00	0.00	0.00	0.00	0.00	0.00	0.00	0.00	4.73	0.00
TRINITY_DN905486_c0_g1	0.00	3.12	5.72	0.00	0.00	0.00	3.42	0.00	0.00	2.61
TRINITY_DN905488_c0_g1	0.00	0.00	0.00	0.00	0.00	0.00	0.00	0.00	0.00	0.00
TRINITY_DN905489_c0_g1	0.00	0.00	0.00	0.00	0.00	0.00	0.00	0.00	0.00	0.00
TRINITY_DN905490_c0_g1	0.00	0.00	0.00	0.00	8.82	7.36	0.00	0.00	8.08	0.00
TRINITY_DN905491_c0_g1	9.15	0.00	0.00	0.00	0.00	0.00	0.00	0.00	8.74	0.00
TRINITY_DN905492_c0_g1	0.00	10.29	0.00	0.00	0.00	0.00	0.00	0.00	0.00	7.86
TRINITY_DN905493_c0_g1	3.86	0.00	0.00	0.00	0.00	0.00	0.00	0.00	3.68	0.00
TRINITY_DN905496_c0_g1	0.00	0.00	0.00	0.00	0.00	0.00	0.00	0.00	0.00	0.00
TRINITY_DN905497_c0_g1	0.00	0.00	0.00	0.00	0.00	0.00	0.00	12.48	12.57	0.00
TRINITY_DN905498_c0_g1	0.00	0.00	0.00	5.43	0.00	0.00	0.00	0.00	0.00	0.00
TRINITY_DN905499_c0_g1	0.00	0.00	0.00	0.00	0.00	0.00	0.00	0.00	0.00	0.00
TRINITY_DN90549_c1_g1	0.00	0.00	0.00	0.00	0.00	0.00	0.00	0.00	0.00	7.34
TRINITY_DN90549_c1_g2	0.00	0.00	0.00	0.00	0.00	0.00	0.00	0.00	0.00	0.00
TRINITY_DN9054_c0_g1	13.53	9.62	8.13	15.74	0.00	0.00	0.00	0.00	0.00	7.37
TRINITY_DN905500_c0_g1	0.00	0.00	0.00	0.00	0.00	0.00	0.00	0.00	0.00	0.00
TRINITY_DN905502_c0_g1	0.00	0.00	0.00	8.78	0.00	0.00	5.48	0.00	0.00	0.00
TRINITY_DN905503_c0_g1	0.00	0.00	0.00	0.00	0.00	0.00	0.00	0.00	0.00	0.00
TRINITY_DN905504_c0_g1	2.80	3.03	5.57	0.00	2.94	0.00	0.00	0.00	2.69	7.64
TRINITY_DN905505_c0_g1	0.00	0.00	0.00	0.00	0.00	0.00	0.00	0.00	3.46	0.00
TRINITY_DN905506_c0_g1	15.35	9.17	0.00	0.00	7.98	0.00	0.00	0.00	21.91	0.00
TRINITY_DN905508_c0_g1	0.00	0.00	0.00	0.00	0.00	8.36	0.00	0.00	0.00	26.63
TRINITY_DN905509_c0_g1	0.00	0.00	0.00	0.00	0.00	0.00	0.00	0.00	0.00	0.00
TRINITY_DN90550_c0_g1	3.05	7.92	3.77	3.07	5.65	1.94	0.85	1.47	2.99	9.00
TRINITY_DN90550_c0_g2	4.59	0.00	4.63	0.00	0.00	3.96	5.68	0.00	0.00	0.00
TRINITY_DN90550_c0_g3	0.00	0.00	0.00	0.00	0.00	0.00	0.00	0.00	0.00	0.00
TRINITY_DN90550_c0_g5	0.00	0.00	0.00	0.00	0.00	0.00	0.00	0.00	5.05	0.00
TRINITY_DN90550_c1_g1	0.00	0.00	0.00	0.00	0.00	0.00	0.00	0.00	0.00	0.00
TRINITY_DN90550_c4_g1	3.00	0.00	5.99	0.00	3.16	0.00	3.59	8.79	2.88	8.21
TRINITY_DN905511_c0_g1	0.00	0.00	0.00	0.00	0.00	0.00	0.00	0.00	0.00	0.00
TRINITY_DN905515_c0_g1	0.00	0.00	0.00	0.00	0.00	48.28	0.00	0.00	0.00	0.00
TRINITY_DN905516_c0_g1	0.00	0.00	0.00	0.00	0.00	0.00	0.00	0.00	0.00	0.00
TRINITY_DN905517_c0_g1	0.00	0.00	0.00	0.00	0.00	0.00	0.00	0.00	0.00	0.00
TRINITY_DN905518_c0_g1	0.00	0.00	0.00	0.00	0.00	0.00	0.00	0.00	0.00	0.00
TRINITY_DN905519_c0_g1	10.34	11.81	0.00	0.00	0.00	0.00	6.42	0.00	0.00	0.00
TRINITY_DN90551_c0_g1	1.03	0.00	0.00	3.11	0.00	0.00	0.00	0.00	3.64	9.89
TRINITY_DN90551_c0_g2	0.00	0.00	0.00	0.00	0.00	0.00	25.03	0.00	0.00	0.00
TRINITY_DN90551_c0_g4	13.81	0.00	0.00	0.00	0.00	0.00	0.00	6.80	0.00	9.14
TRINITY_DN90551_c2_g1	0.00	18.90	0.00	0.00	0.00	0.00	0.00	0.00	0.00	0.00
TRINITY_DN905520_c0_g1	0.00	6.78	0.00	0.00	0.00	0.00	14.68	0.00	0.00	0.00
TRINITY_DN905521_c0_g1	0.00	0.00	0.00	0.00	0.00	5.72	0.00	0.00	0.00	6.05
TRINITY_DN905525_c0_g1	0.00	0.00	0.00	0.00	0.00	0.00	0.00	0.00	0.00	0.00
TRINITY_DN905526_c0_g1	0.00	0.00	0.00	0.00	0.00	0.00	0.00	0.00	0.00	0.00
TRINITY_DN905527_c0_g1	0.00	0.00	0.00	0.00	0.00	0.00	0.00	0.00	12.11	0.00
TRINITY_DN905528_c0_g1	0.00	0.00	0.00	0.00	0.00	0.00	0.00	0.00	0.00	0.00
TRINITY_DN905529_c0_g1	0.00	13.26	0.00	0.00	0.00	0.00	0.00	0.00	0.00	0.00
TRINITY_DN90552_c0_g1	0.00	0.00	0.00	0.00	0.00	0.00	0.00	0.00	0.55	0.00
TRINITY_DN905530_c0_g1	0.00	0.00	0.00	0.00	0.00	0.00	0.00	0.00	0.00	0.00
TRINITY_DN905531_c0_g1	0.00	0.00	6.67	0.00	0.00	0.00	0.00	0.00	6.27	0.00
TRINITY_DN905532_c0_g1	0.00	0.00	0.00	0.00	0.00	0.00	0.00	0.00	0.00	0.00
TRINITY_DN905536_c0_g1	0.00	0.00	0.00	0.00	0.00	0.00	9.32	0.00	6.96	13.40
TRINITY_DN905537_c0_g1	0.00	0.00	0.00	0.00	0.00	0.00	0.00	0.00	0.00	0.00
TRINITY_DN905539_c0_g1	0.00	0.00	0.00	0.00	0.00	0.00	0.00	0.00	0.00	0.00
TRINITY_DN90553_c0_g1	0.00	0.00	0.00	0.00	0.00	0.00	0.00	0.00	0.00	0.00
TRINITY_DN90553_c1_g1	0.00	0.00	0.00	0.00	0.00	0.00	0.00	0.00	0.00	0.00
TRINITY_DN905541_c0_g1	0.00	0.00	0.00	0.00	0.00	0.00	0.00	0.00	0.00	0.00
TRINITY_DN905542_c0_g1	0.00	0.00	0.00	0.00	0.00	4.63	0.00	0.00	0.00	0.00
TRINITY_DN905543_c0_g1	0.00	0.00	0.00	0.00	0.00	6.91	0.00	0.00	0.00	0.00
TRINITY_DN905544_c0_g1	0.00	0.00	0.00	0.00	0.00	0.00	0.00	0.00	0.00	0.00
TRINITY_DN905545_c0_g1	0.00	0.00	0.00	0.00	0.00	0.00	0.00	0.00	0.00	0.00
TRINITY_DN905549_c0_g1	0.00	0.00	0.00	0.00	0.00	0.00	0.00	0.00	0.00	3.77
TRINITY_DN90554_c0_g1	0.00	0.00	18.82	0.00	0.00	0.00	0.00	0.00	0.00	16.85
TRINITY_DN90554_c1_g1	0.00	0.00	0.00	0.00	0.00	0.00	0.00	0.00	0.00	0.00
TRINITY_DN90554_c1_g2	0.00	68.94	33.09	0.00	0.00	0.00	21.27	0.00	31.50	59.44
TRINITY_DN90554_c4_g1	0.00	0.00	0.00	0.00	0.00	0.00	0.00	0.00	0.00	0.00
TRINITY_DN905551_c0_g1	0.00	0.00	0.00	0.00	0.00	0.00	0.00	0.00	0.00	11.33
TRINITY_DN905553_c0_g1	12.62	0.00	0.00	0.00	0.00	0.00	0.00	0.00	0.00	0.00
TRINITY_DN905554_c0_g1	0.00	0.00	0.00	0.00	0.00	0.00	0.00	0.00	0.00	18.83
TRINITY_DN905555_c0_g1	0.00	0.00	0.00	0.00	0.00	0.00	0.00	0.00	4.63	13.40
TRINITY_DN905558_c0_g1	0.00	0.00	0.00	0.00	0.00	0.00	0.00	0.00	0.00	0.00
TRINITY_DN90555_c0_g1	0.00	0.00	13.10	5.33	0.00	0.00	7.88	18.06	10.96	4.97
TRINITY_DN90555_c0_g3	0.00	0.00	0.00	0.00	0.00	0.00	24.19	17.58	18.14	17.00
TRINITY_DN90555_c1_g1	0.00	6.93	0.00	0.00	0.00	0.00	0.00	0.00	16.99	0.00
TRINITY_DN90555_c2_g1	0.00	0.00	0.00	0.00	0.00	0.00	0.00	0.00	0.00	0.00
TRINITY_DN90555_c3_g1	0.00	0.00	0.00	0.00	0.00	0.00	0.00	0.00	0.00	0.00
TRINITY_DN90555_c4_g1	0.00	0.00	0.00	0.00	0.00	0.00	0.00	0.00	8.74	0.00
TRINITY_DN90555_c6_g1	0.00	0.00	6.03	0.00	0.00	0.00	0.00	0.00	11.37	16.51
TRINITY_DN90555_c7_g1	0.00	0.00	0.00	0.00	0.00	0.00	0.00	0.00	4.13	0.00
TRINITY_DN90555_c8_g1	0.00	0.00	0.00	0.00	0.00	0.00	0.00	0.00	0.00	0.00
TRINITY_DN905560_c0_g1	3.21	7.02	6.39	9.54	0.00	0.00	0.00	0.00	3.07	11.68
TRINITY_DN905561_c0_g1	0.00	0.00	0.00	0.00	0.00	0.00	11.33	0.00	4.36	0.18
TRINITY_DN905563_c0_g1	11.66	0.00	0.00	0.00	0.00	0.00	0.00	0.00	0.00	0.00
TRINITY_DN905564_c0_g1	0.00	11.06	0.00	0.00	0.00	7.95	11.86	0.00	0.00	0.00
TRINITY_DN905566_c0_g1	0.00	0.00	0.00	0.00	0.00	0.00	0.00	0.00	0.00	0.00
TRINITY_DN905568_c0_g1	0.00	0.00	0.00	0.00	0.00	0.00	0.00	0.00	0.00	0.00
TRINITY_DN905569_c0_g1	0.00	0.00	0.00	0.00	0.00	0.00	0.00	0.00	0.00	0.00
TRINITY_DN90556_c4_g1	0.00	0.00	0.00	0.00	0.00	0.00	0.00	0.00	0.00	0.00
TRINITY_DN905570_c0_g1	0.00	0.00	58.08	0.00	0.00	0.00	0.00	0.00	0.00	0.00
TRINITY_DN905571_c0_g1	0.00	0.00	0.00	0.00	0.00	0.00	0.00	0.00	0.00	0.00
TRINITY_DN905572_c0_g1	8.85	0.00	0.00	0.00	0.00	0.00	0.00	0.00	0.00	0.00
TRINITY_DN905573_c0_g1	0.00	0.00	0.00	0.00	0.00	0.00	0.00	0.00	0.00	0.00
TRINITY_DN905575_c0_g1	0.00	0.00	0.00	0.00	0.00	0.00	0.00	0.00	0.00	0.00
TRINITY_DN905577_c0_g1	0.00	0.00	0.00	0.00	0.00	0.00	0.00	0.00	0.00	0.00
TRINITY_DN905578_c0_g1	0.00	12.02	0.00	2.25	0.00	1.92	5.26	0.00	0.00	8.18
TRINITY_DN905579_c0_g1	0.00	0.00	0.00	0.00	0.00	0.00	0.00	0.00	15.04	0.00
TRINITY_DN90557_c0_g1	0.00	0.00	0.00	0.00	0.00	0.00	0.00	0.00	34.55	0.00
TRINITY_DN90557_c2_g1	0.00	0.00	0.00	0.00	0.00	0.00	0.00	0.00	0.00	0.00
TRINITY_DN90557_c3_g1	0.00	0.00	0.00	0.00	0.00	0.00	0.00	0.00	11.02	0.00
TRINITY_DN90557_c4_g1	0.00	0.00	0.00	0.00	0.00	0.00	0.00	0.00	0.00	0.00
TRINITY_DN905581_c0_g1	0.00	20.82	0.00	0.00	0.00	14.76	0.00	0.00	0.00	0.00
TRINITY_DN905582_c0_g1	0.00	0.00	0.00	0.00	0.00	0.00	0.00	3.70	0.00	0.00
TRINITY_DN905584_c0_g1	0.00	0.00	0.00	0.00	0.00	15.99	0.00	0.00	0.00	0.00
TRINITY_DN905585_c0_g1	0.00	0.00	0.00	0.00	0.00	2.80	0.00	0.00	0.00	0.00
TRINITY_DN905587_c0_g1	0.00	0.00	0.00	0.00	0.00	0.00	0.00	0.00	0.00	0.00
TRINITY_DN905588_c0_g1	0.00	0.00	0.00	0.00	0.00	0.00	0.00	0.00	0.00	0.00
TRINITY_DN90558_c0_g1	2.21	1.14	0.00	0.00	0.00	0.00	2.49	2.13	6.47	3.01
TRINITY_DN90558_c0_g2	6.57	7.72	0.00	6.46	6.85	0.00	0.00	0.00	0.00	6.05
TRINITY_DN90558_c0_g3	0.00	0.00	0.00	0.00	0.00	0.00	0.00	0.00	7.98	5.04
TRINITY_DN90558_c0_g4	1.98	0.00	1.96	3.96	4.81	0.00	0.00	4.52	0.00	0.00
TRINITY_DN90558_c1_g1	0.00	10.29	0.00	0.00	0.00	7.45	0.00	8.38	16.32	7.86
TRINITY_DN905590_c0_g1	0.00	0.00	6.06	0.00	0.00	0.00	0.00	0.00	0.00	0.00
TRINITY_DN905593_c0_g1	0.00	0.00	0.00	0.00	0.00	0.00	0.00	0.00	0.00	0.00
TRINITY_DN905595_c0_g1	0.00	0.00	0.00	0.00	0.00	0.00	0.00	0.00	0.00	6.49
TRINITY_DN905597_c0_g1	0.00	0.00	0.00	0.00	0.00	0.00	0.00	0.00	0.00	0.00
TRINITY_DN905598_c0_g1	0.00	0.00	0.00	0.00	0.00	0.00	0.00	0.00	60.17	0.00
TRINITY_DN905599_c0_g1	0.00	1.23	0.00	0.00	0.00	1.01	0.00	0.00	3.46	1.07
TRINITY_DN90559_c0_g1	4.41	7.06	4.38	0.00	2.32	0.00	0.00	0.00	2.13	10.02
TRINITY_DN90559_c1_g1	0.00	0.00	0.00	0.00	0.00	0.00	0.00	0.00	0.00	0.00
TRINITY_DN90559_c4_g1	0.00	0.00	0.00	0.00	0.00	0.00	0.00	0.00	0.00	0.00
TRINITY_DN9055_c0_g1	13.02	0.00	6.58	6.40	0.00	5.67	0.00	6.42	6.18	0.00
TRINITY_DN9055_c1_g1	0.00	24.29	15.96	0.00	5.54	0.00	0.00	5.21	10.06	43.74
TRINITY_DN9055_c3_g1	0.00	0.00	0.00	0.00	0.00	0.00	0.00	0.00	0.00	0.00
TRINITY_DN9055_c4_g1	3.77	4.42	2.67	2.18	0.57	4.12	5.39	1.04	12.72	7.35
TRINITY_DN9055_c4_g2	0.00	0.00	0.00	18.94	0.00	0.00	0.00	0.00	0.00	89.21
TRINITY_DN9055_c4_g3	0.00	0.00	0.00	0.00	0.00	0.00	0.00	0.00	0.00	0.00
TRINITY_DN9055_c4_g4	0.00	0.00	0.00	0.00	0.00	0.00	0.00	0.00	0.00	0.00
TRINITY_DN9055_c7_g1	3.74	5.36	3.71	0.00	5.92	0.00	2.16	5.42	8.98	25.59
TRINITY_DN905600_c0_g1	0.00	6.69	0.00	5.61	0.00	0.00	0.00	0.00	0.00	0.00
TRINITY_DN905601_c0_g1	3.58	0.00	0.00	0.00	3.75	0.00	0.00	0.00	3.42	13.05
TRINITY_DN905602_c0_g1	0.00	0.00	0.00	0.00	0.00	0.00	9.73	0.00	0.00	3.64
TRINITY_DN905604_c0_g1	0.00	0.00	0.00	2.66	0.00	0.00	0.00	0.00	0.00	4.79
TRINITY_DN905606_c0_g1	0.00	0.00	0.00	0.00	0.00	0.00	0.00	0.00	0.00	0.00
TRINITY_DN905607_c0_g1	0.00	8.82	0.00	0.00	0.00	0.00	0.00	0.00	0.00	0.00
TRINITY_DN905608_c0_g1	2.42	0.00	0.00	0.00	0.00	0.00	0.00	0.00	0.00	0.00
TRINITY_DN90560_c0_g1	17.48	0.00	0.00	0.00	0.00	0.00	0.00	0.00	16.84	0.00
TRINITY_DN90560_c0_g2	0.00	0.00	0.00	0.00	8.28	0.00	0.00	0.00	7.58	7.30
TRINITY_DN90560_c2_g1	0.00	0.00	0.00	0.00	0.00	0.00	0.00	0.00	0.00	0.00
TRINITY_DN905611_c0_g1	0.00	0.00	0.00	0.00	0.00	0.00	0.00	0.00	11.17	0.00
TRINITY_DN905613_c0_g1	0.00	0.00	0.00	0.00	0.00	0.00	0.00	0.00	2.66	0.00
TRINITY_DN905614_c0_g1	10.21	0.00	0.00	0.00	0.00	0.00	0.00	0.00	0.00	0.00
TRINITY_DN905616_c0_g1	0.00	0.00	19.69	0.00	10.10	0.00	0.00	0.00	0.00	8.93
TRINITY_DN905617_c0_g1	0.00	2.53	0.00	0.00	0.00	0.00	2.77	0.00	4.56	4.29
TRINITY_DN905618_c0_g1	0.00	0.00	0.00	0.00	17.47	0.00	0.00	0.00	16.36	0.00
TRINITY_DN90561_c0_g1	0.00	0.00	0.00	0.00	0.00	0.00	0.00	0.00	0.00	0.00
TRINITY_DN90561_c1_g1	0.00	0.00	0.00	0.00	0.00	0.00	0.00	0.00	0.00	0.00
TRINITY_DN905620_c0_g1	0.00	0.00	0.00	0.00	0.00	0.00	0.00	0.00	0.00	0.00
TRINITY_DN905622_c0_g1	0.00	0.00	0.00	0.00	0.00	0.00	0.00	0.00	0.00	0.00
TRINITY_DN905623_c0_g1	0.00	0.00	0.00	0.00	0.00	0.00	0.00	0.00	15.98	7.70
TRINITY_DN905625_c0_g1	11.92	0.00	0.00	5.85	0.00	0.00	0.00	0.00	0.00	0.00
TRINITY_DN905626_c0_g1	0.00	0.00	0.00	0.00	0.00	0.00	0.00	15.52	0.00	0.00
TRINITY_DN905629_c0_g1	0.00	0.00	0.00	0.00	6.12	0.00	0.00	0.00	0.00	5.38
TRINITY_DN90562_c0_g1	5.35	0.00	0.00	1.78	1.88	9.11	4.11	3.45	8.64	25.90
TRINITY_DN90562_c0_g3	0.00	0.00	0.00	0.00	0.00	0.00	0.00	0.00	0.00	0.00
TRINITY_DN90562_c0_g4	0.00	0.00	0.00	0.00	0.00	0.00	0.00	0.00	0.00	0.00
TRINITY_DN90562_c4_g1	0.00	3.39	0.00	0.00	1.70	0.00	5.55	0.00	1.57	0.00
TRINITY_DN90562_c5_g1	0.00	0.00	0.00	0.00	0.00	0.00	10.79	0.00	0.00	0.00
TRINITY_DN905631_c0_g1	11.46	0.00	2.85	0.00	0.00	2.45	0.00	0.00	0.00	7.83
TRINITY_DN905633_c0_g1	0.00	0.00	0.00	0.00	0.00	0.00	6.48	0.00	0.00	4.77
TRINITY_DN905634_c0_g1	0.00	0.00	0.00	0.00	0.00	0.00	0.00	0.00	0.00	0.00
TRINITY_DN905635_c0_g1	0.00	0.00	0.00	0.00	0.00	0.00	0.00	0.00	0.00	7.45
TRINITY_DN905636_c0_g1	5.77	0.00	0.00	0.00	0.00	0.00	0.00	0.00	0.00	0.00
TRINITY_DN905637_c0_g1	0.00	42.00	17.80	0.00	0.00	0.00	0.00	0.00	0.00	0.00
TRINITY_DN905638_c0_g1	0.00	0.00	0.00	0.00	0.00	0.00	0.00	0.00	0.00	0.00
TRINITY_DN905639_c0_g1	0.00	0.00	0.00	0.00	0.00	0.00	0.00	0.00	0.00	0.00
TRINITY_DN90563_c0_g1	3.44	0.00	0.00	0.00	0.00	0.00	0.00	0.00	0.00	0.00
TRINITY_DN905640_c0_g1	0.00	0.00	0.00	0.00	0.00	0.00	0.00	0.00	0.00	15.51
TRINITY_DN905641_c0_g1	0.00	0.00	0.00	0.00	0.00	0.00	0.00	0.00	0.00	0.00
TRINITY_DN905642_c0_g1	0.00	0.00	0.00	0.00	0.00	0.00	0.00	0.00	0.00	0.00
TRINITY_DN905643_c0_g1	0.00	0.00	0.00	0.00	0.00	0.00	0.00	0.00	0.00	0.00
TRINITY_DN905644_c0_g1	0.00	8.54	0.00	0.00	0.00	0.00	0.00	0.00	6.85	0.00
TRINITY_DN905645_c0_g1	0.00	0.00	0.00	0.00	0.00	0.00	0.00	0.00	8.64	16.66
TRINITY_DN905646_c0_g1	2.04	0.00	2.03	2.04	2.15	0.00	0.00	3.95	0.00	12.97
TRINITY_DN905648_c0_g1	0.00	0.00	0.00	0.00	0.00	0.00	20.53	0.00	0.00	7.34
TRINITY_DN905649_c0_g1	0.00	0.00	0.00	0.00	0.00	0.00	0.00	0.00	0.00	5.55
TRINITY_DN90564_c0_g1	3.21	2.73	0.00	0.00	0.00	0.00	0.00	0.00	2.45	0.00
TRINITY_DN90564_c0_g2	2.73	0.00	0.00	0.00	0.00	0.00	0.00	0.75	0.00	4.38
TRINITY_DN90564_c1_g1	0.00	0.00	0.00	0.00	0.00	8.37	0.00	0.00	0.00	8.87
TRINITY_DN90564_c2_g1	0.00	14.43	0.00	0.00	0.00	0.00	0.00	0.00	0.00	0.00
TRINITY_DN905652_c0_g1	0.00	0.00	0.00	0.00	0.00	0.00	0.00	0.00	0.00	38.77
TRINITY_DN905653_c0_g1	0.00	0.00	0.00	0.00	1.92	0.00	0.00	0.00	0.00	0.00
TRINITY_DN905655_c0_g1	0.00	0.00	0.00	0.00	0.00	0.00	0.00	0.00	0.00	0.00
TRINITY_DN905656_c0_g1	0.00	7.64	0.00	12.80	0.00	0.00	0.00	0.00	0.00	0.00
TRINITY_DN905657_c0_g1	0.00	0.00	0.00	11.43	0.00	4.92	7.11	5.59	10.87	5.22
TRINITY_DN905658_c0_g1	0.00	0.00	0.00	0.00	0.00	0.00	0.00	0.00	0.00	4.32
TRINITY_DN905659_c0_g1	0.00	3.49	0.00	0.00	0.00	0.00	0.00	0.00	0.00	0.00
TRINITY_DN90565_c0_g1	2.98	6.48	0.00	0.00	0.00	7.65	0.00	2.90	8.57	5.42
TRINITY_DN90565_c0_g2	16.33	14.21	6.75	6.84	1.44	9.27	24.79	13.14	34.49	33.52
TRINITY_DN90565_c0_g3	0.00	7.11	0.00	0.00	0.00	0.00	0.00	0.00	5.80	0.00
TRINITY_DN90565_c3_g2	0.00	0.00	0.00	16.18	0.00	0.00	0.00	0.00	0.00	0.00
TRINITY_DN905660_c0_g1	13.46	0.00	0.00	0.00	0.00	0.00	0.00	0.00	0.00	0.00
TRINITY_DN905662_c1_g1	0.00	0.00	0.00	0.00	0.00	0.00	0.00	0.00	0.00	12.14
TRINITY_DN905664_c0_g1	4.79	0.00	0.00	0.00	0.00	0.00	0.00	0.00	0.00	0.00
TRINITY_DN905668_c0_g1	0.00	0.00	0.00	0.00	0.00	0.00	0.00	0.00	0.00	0.00
TRINITY_DN90566_c0_g1	0.00	3.33	3.04	0.00	0.00	0.00	0.00	0.00	2.93	8.35
TRINITY_DN90566_c0_g2	0.00	0.00	0.00	0.00	0.00	0.00	0.00	0.00	0.00	0.00
TRINITY_DN90566_c0_g3	0.00	0.00	0.00	0.00	0.00	0.00	0.00	0.00	0.00	9.79
TRINITY_DN905670_c0_g1	10.97	0.00	0.00	0.00	0.00	0.00	0.00	0.00	0.00	0.00
TRINITY_DN905672_c0_g1	0.00	0.00	0.00	0.00	0.00	0.00	0.00	0.00	0.00	8.51
TRINITY_DN905673_c0_g1	6.23	0.00	0.00	0.00	0.00	10.85	0.00	0.00	0.00	5.73
TRINITY_DN905674_c0_g1	0.00	0.00	0.00	0.00	0.00	0.00	0.00	0.00	0.00	12.97
TRINITY_DN905675_c0_g1	0.00	18.53	0.00	0.00	0.00	0.00	9.92	0.00	0.00	9.89
TRINITY_DN905677_c0_g1	3.86	1.34	1.27	1.29	2.72	0.00	0.00	0.00	1.25	3.51
TRINITY_DN905678_c0_g1	0.00	0.00	0.00	7.08	0.00	0.00	0.00	0.00	13.71	6.61
TRINITY_DN905679_c0_g1	0.00	0.00	0.00	0.00	0.00	0.00	0.00	0.00	10.45	0.00
TRINITY_DN90567_c0_g1	0.00	0.00	0.00	0.00	0.00	0.00	0.00	0.00	0.00	0.00
TRINITY_DN90567_c1_g1	0.00	0.00	0.00	0.00	0.00	0.00	0.00	0.00	0.00	6.73
TRINITY_DN905680_c0_g1	0.00	0.00	0.00	0.00	0.00	0.00	2.30	0.00	0.00	7.31
TRINITY_DN905681_c0_g1	0.00	0.00	0.00	0.00	0.00	0.00	0.00	0.00	0.00	13.87
TRINITY_DN905683_c0_g1	0.00	0.00	0.00	0.00	0.00	0.00	0.00	0.00	0.00	0.00
TRINITY_DN905685_c0_g1	0.00	0.00	0.00	0.00	0.00	0.00	0.00	0.00	0.00	0.00
TRINITY_DN905686_c0_g1	0.00	0.00	0.00	0.00	0.00	0.00	0.00	0.00	0.00	0.00
TRINITY_DN905688_c0_g1	0.00	9.67	0.00	0.00	8.40	0.00	0.00	0.00	7.69	0.00
TRINITY_DN905689_c0_g1	0.00	0.00	0.00	0.00	0.00	0.00	11.06	0.00	8.16	0.00
TRINITY_DN90568_c0_g1	0.00	0.00	0.00	0.00	0.00	0.00	0.00	0.00	0.00	0.00
TRINITY_DN90568_c0_g2	1.71	1.77	2.54	0.00	0.91	0.00	0.00	0.00	2.52	3.11
TRINITY_DN90568_c1_g1	0.00	0.00	0.00	0.00	0.00	0.00	23.02	0.00	5.78	0.00
TRINITY_DN90568_c1_g2	0.00	46.81	0.00	0.00	0.00	0.00	0.00	0.00	0.00	0.00
TRINITY_DN90568_c2_g1	0.00	0.00	0.00	0.00	0.00	0.00	0.00	0.00	0.00	0.00
TRINITY_DN90568_c2_g2	16.36	0.00	0.00	0.00	0.00	0.00	0.00	0.00	0.00	0.00
TRINITY_DN905690_c0_g1	0.00	0.00	0.00	0.00	0.00	0.00	0.00	0.00	0.00	0.00
TRINITY_DN905692_c0_g1	0.00	0.00	0.00	0.00	0.00	0.00	0.00	0.00	0.00	0.00
TRINITY_DN905693_c0_g1	0.00	0.00	0.00	0.00	0.00	0.00	0.00	0.00	0.00	0.00
TRINITY_DN905695_c0_g1	0.00	0.00	0.00	0.00	0.00	0.00	0.00	0.00	0.00	0.00
TRINITY_DN905696_c0_g1	7.16	0.00	0.00	0.00	0.00	0.00	0.00	0.00	0.00	0.00
TRINITY_DN905699_c0_g1	0.00	0.00	20.60	0.00	0.00	0.00	0.00	0.00	0.00	0.00
TRINITY_DN90569_c0_g1	0.00	0.00	0.00	0.00	0.00	0.00	0.00	0.00	0.00	0.00
TRINITY_DN90569_c0_g2	0.00	0.00	0.00	0.00	0.00	0.00	0.00	0.00	0.00	0.00
TRINITY_DN9056_c0_g1	0.00	0.00	0.00	1.94	0.00	0.00	0.00	0.00	7.13	0.00
TRINITY_DN905703_c0_g1	0.00	0.00	0.00	0.00	0.00	0.00	0.00	0.00	0.00	0.00
TRINITY_DN905706_c0_g1	2.19	0.00	0.00	0.00	2.95	0.00	0.00	0.00	2.12	1.99
TRINITY_DN905707_c0_g1	0.00	0.00	0.00	0.00	0.00	0.00	0.00	0.00	0.00	0.00
TRINITY_DN90570_c1_g2	0.00	0.00	0.00	0.00	0.00	0.00	0.00	0.00	0.00	0.00
TRINITY_DN90570_c1_g3	0.00	0.00	0.00	0.00	0.00	0.00	0.00	0.00	0.00	0.00
TRINITY_DN90570_c1_g5	0.00	0.00	0.00	0.00	0.00	10.87	0.00	0.00	12.20	0.00
TRINITY_DN90570_c2_g1	0.00	0.00	0.00	0.00	0.00	0.00	0.00	0.00	0.00	0.00
TRINITY_DN905711_c0_g1	0.00	0.00	0.00	0.00	0.00	0.00	0.00	0.00	0.00	0.00
TRINITY_DN905712_c0_g1	0.00	0.00	0.00	0.00	0.00	0.00	0.00	0.00	6.66	0.00
TRINITY_DN905713_c0_g1	0.00	18.70	0.00	0.00	0.00	0.00	0.00	0.00	2.97	0.00
TRINITY_DN905714_c0_g1	0.00	0.00	0.00	0.00	0.00	0.00	0.00	0.00	0.00	7.01
TRINITY_DN905716_c0_g1	16.09	0.00	0.00	0.00	0.00	0.00	0.00	0.00	15.43	0.00
TRINITY_DN905717_c0_g1	0.00	0.00	0.00	0.00	0.00	0.00	0.00	0.00	0.00	0.00
TRINITY_DN905718_c0_g1	0.00	0.00	0.00	0.00	0.00	0.00	0.00	0.00	0.00	0.00
TRINITY_DN905719_c0_g1	0.00	0.00	0.00	0.00	0.00	0.00	0.00	0.00	0.00	0.00
TRINITY_DN90571_c0_g1	0.00	0.00	0.00	0.00	0.00	0.00	15.94	0.00	0.00	11.17
TRINITY_DN90571_c0_g2	0.00	0.00	0.00	10.15	0.00	0.00	0.00	0.00	0.00	0.00
TRINITY_DN90571_c0_g3	19.92	0.00	0.00	0.00	0.00	0.00	0.00	0.00	0.00	18.01
TRINITY_DN90571_c1_g1	0.00	0.00	0.00	0.00	3.33	0.00	0.00	0.00	0.00	0.00
TRINITY_DN90571_c2_g2	2.85	0.00	0.00	0.00	0.00	0.00	0.00	0.00	0.00	0.00
TRINITY_DN90571_c4_g1	0.00	0.00	0.00	0.00	0.00	0.00	0.00	0.00	0.00	0.00
TRINITY_DN90571_c5_g1	0.00	2.79	0.00	0.98	0.72	0.82	4.22	0.00	2.67	1.75
TRINITY_DN90571_c7_g1	11.88	0.00	0.00	0.00	0.00	0.00	0.00	0.00	0.00	10.87
TRINITY_DN905723_c0_g1	0.00	0.00	0.00	0.00	0.00	0.00	0.00	0.00	3.26	3.11
TRINITY_DN905724_c0_g1	0.00	0.00	0.00	0.00	0.00	0.00	0.00	0.00	0.00	0.00
TRINITY_DN905726_c0_g1	0.00	0.00	0.00	0.00	0.00	0.00	0.00	0.00	0.00	0.00
TRINITY_DN905727_c0_g1	0.00	0.00	0.00	2.03	0.00	0.00	0.00	0.00	5.89	0.00
TRINITY_DN905729_c0_g1	6.06	0.00	0.00	0.00	0.00	0.00	0.00	0.00	0.00	0.00
TRINITY_DN90572_c0_g1	0.00	3.31	3.98	0.00	0.00	0.00	0.00	0.00	1.53	4.86
TRINITY_DN90572_c1_g1	0.00	0.00	0.00	0.00	0.00	0.00	0.00	0.00	0.00	0.00
TRINITY_DN905730_c0_g1	0.00	14.78	0.00	0.00	14.36	7.01	3.24	0.00	2.63	9.95
TRINITY_DN905731_c0_g1	0.00	33.26	0.00	0.00	0.00	0.00	0.00	0.00	0.00	0.00
TRINITY_DN905732_c0_g1	0.00	0.00	0.00	0.00	7.79	0.00	0.00	0.00	0.00	6.87
TRINITY_DN905733_c0_g1	0.00	0.00	0.00	0.00	0.00	0.00	0.00	0.00	0.00	0.00
TRINITY_DN905734_c0_g1	0.00	0.00	0.00	0.00	0.00	0.00	0.00	0.00	0.00	0.00
TRINITY_DN905735_c0_g1	0.00	0.00	0.00	0.00	5.10	0.00	0.00	0.00	0.00	0.00
TRINITY_DN905736_c0_g1	9.48	0.00	0.00	0.00	0.00	0.00	0.00	0.00	0.00	0.00
TRINITY_DN905737_c0_g1	0.00	0.00	0.00	0.00	0.00	0.00	0.00	0.00	0.00	57.37
TRINITY_DN905739_c0_g1	0.00	0.00	0.00	0.00	0.00	0.00	0.00	0.00	0.00	12.69
TRINITY_DN90573_c0_g1	3.54	0.00	0.00	0.84	3.71	0.00	2.79	0.80	7.91	4.52
TRINITY_DN90573_c0_g2	1.64	5.74	0.00	0.00	4.70	0.00	0.00	0.00	7.66	4.11
TRINITY_DN90573_c1_g2	0.00	0.00	0.00	0.00	0.00	0.00	0.00	0.00	0.00	0.00
TRINITY_DN90573_c1_g3	0.00	0.00	0.00	0.00	0.00	0.00	0.00	0.00	0.00	0.00
TRINITY_DN90573_c2_g1	0.00	0.00	3.23	0.00	0.00	0.00	3.73	0.00	1.58	2.96
TRINITY_DN905745_c0_g1	0.00	0.00	0.00	0.00	0.00	0.00	0.00	0.00	0.00	7.70
TRINITY_DN905747_c0_g1	0.00	0.00	0.00	0.00	0.00	0.00	0.00	0.00	0.00	0.00
TRINITY_DN905748_c0_g1	0.00	0.00	0.00	0.00	0.00	0.00	0.00	0.00	9.57	0.00
TRINITY_DN905749_c0_g1	0.22	0.00	0.00	2.93	0.00	0.00	0.00	0.00	0.00	0.00
TRINITY_DN90574_c0_g1	1.10	2.81	0.64	0.00	2.33	0.00	2.88	0.00	1.08	3.66
TRINITY_DN90574_c0_g2	0.00	0.00	0.00	0.00	0.00	0.00	0.00	0.00	0.00	0.00
TRINITY_DN90574_c1_g1	1.25	3.91	0.00	0.00	0.00	0.00	0.00	2.42	0.00	12.10
TRINITY_DN90574_c1_g2	3.47	3.82	0.00	0.00	0.00	0.00	4.19	3.39	6.63	12.54
TRINITY_DN90574_c2_g2	0.00	0.00	0.00	0.00	0.00	0.00	0.00	0.00	0.00	0.42
TRINITY_DN90574_c4_g1	0.00	22.24	0.00	0.00	0.00	0.00	0.00	0.00	18.14	17.00
TRINITY_DN905751_c0_g1	0.00	0.00	0.00	0.00	0.00	0.00	0.00	0.00	0.00	0.00
TRINITY_DN905754_c0_g1	0.00	0.00	0.00	0.00	0.00	0.00	24.25	0.00	0.00	0.00
TRINITY_DN905755_c0_g1	0.00	0.00	0.00	0.00	0.00	0.00	0.00	0.00	0.00	0.00
TRINITY_DN905756_c0_g1	0.00	18.14	7.69	0.00	0.00	0.00	0.00	0.00	0.00	6.97
TRINITY_DN905759_c0_g1	0.00	0.00	0.00	0.00	0.00	0.00	0.00	0.00	0.00	0.00
TRINITY_DN90575_c0_g1	0.00	0.00	0.00	0.00	0.00	0.00	0.00	0.00	0.00	3.17
TRINITY_DN90575_c1_g1	0.00	8.08	0.00	0.00	0.00	0.00	0.00	0.00	32.52	6.29
TRINITY_DN90575_c2_g1	0.00	4.78	0.00	0.00	0.00	0.00	5.22	0.00	4.05	0.00
TRINITY_DN905760_c0_g1	0.00	0.00	0.00	0.00	0.00	0.00	0.00	0.00	0.00	0.00
TRINITY_DN905761_c0_g1	0.00	0.00	0.00	11.75	0.00	0.00	0.00	0.00	0.00	0.00
TRINITY_DN905762_c0_g1	0.00	0.00	0.00	0.00	0.00	0.00	0.00	0.00	0.00	0.00
TRINITY_DN905766_c0_g1	0.00	0.00	0.00	0.00	0.00	0.00	0.00	0.00	0.00	0.00
TRINITY_DN90576_c0_g1	0.00	0.00	0.00	0.00	0.00	0.00	0.00	0.00	0.00	2.10
TRINITY_DN90576_c0_g2	0.00	0.00	0.00	0.00	2.09	1.69	0.00	0.00	0.00	0.00
TRINITY_DN90576_c1_g1	0.00	13.70	3.12	0.00	0.00	0.00	11.27	0.00	0.00	0.00
TRINITY_DN90576_c2_g1	0.00	4.10	0.00	0.00	0.00	0.00	0.00	6.43	7.07	5.95
TRINITY_DN90576_c3_g1	0.00	0.00	0.00	0.00	0.00	0.00	0.00	0.00	0.00	0.00
TRINITY_DN90576_c4_g1	0.00	0.00	0.00	0.00	0.00	0.00	0.00	0.00	2.29	9.16
TRINITY_DN90576_c5_g1	0.00	0.00	0.00	0.00	0.00	0.00	0.00	0.00	0.00	0.00
TRINITY_DN90576_c8_g1	14.24	0.00	14.42	0.00	0.00	0.00	0.00	0.00	13.69	13.00
TRINITY_DN90576_c9_g1	0.00	0.00	0.00	0.00	0.00	0.00	0.00	0.00	0.00	0.00
TRINITY_DN905772_c0_g1	0.00	0.00	0.00	3.39	0.00	1.91	0.00	0.00	0.00	0.00
TRINITY_DN905773_c0_g1	0.00	0.00	6.90	0.00	0.00	0.00	0.00	0.00	0.00	0.00
TRINITY_DN905774_c0_g1	0.00	0.00	0.00	0.00	0.00	0.00	0.00	0.00	0.00	0.00
TRINITY_DN905775_c0_g1	5.65	6.54	0.00	0.00	0.00	0.00	0.00	0.00	0.00	0.00
TRINITY_DN905777_c0_g1	0.00	0.00	0.00	0.00	0.00	0.00	0.00	0.00	0.00	0.00
TRINITY_DN905778_c0_g1	0.00	14.22	0.00	0.00	0.00	0.00	0.00	0.00	0.00	0.00
TRINITY_DN90577_c0_g1	0.00	0.00	0.00	0.00	0.00	0.00	0.00	0.00	0.00	0.00
TRINITY_DN90577_c0_g2	0.00	0.00	0.00	0.00	0.00	0.00	0.00	0.00	0.00	0.00
TRINITY_DN905780_c0_g1	0.00	0.00	0.00	0.00	0.00	0.00	0.00	0.00	5.07	0.00
TRINITY_DN905782_c0_g1	0.00	15.93	26.44	0.00	27.08	0.00	0.00	0.00	0.00	0.00
TRINITY_DN905784_c0_g1	0.00	0.00	0.00	0.00	0.00	0.00	0.00	0.00	17.78	16.70
TRINITY_DN905785_c0_g1	0.00	22.24	0.00	0.00	0.00	0.00	0.00	0.00	0.00	0.00
TRINITY_DN905786_c0_g1	0.00	12.80	4.85	3.02	1.29	0.00	0.00	1.18	2.28	0.00
TRINITY_DN905787_c0_g1	8.07	19.33	0.00	0.00	0.00	0.00	0.00	0.00	0.00	14.83
TRINITY_DN905788_c0_g1	0.00	0.00	0.00	0.00	0.00	0.00	0.00	0.00	0.00	0.00
TRINITY_DN90578_c0_g1	0.00	13.79	20.31	0.00	0.00	0.00	0.00	0.00	0.00	0.00
TRINITY_DN90578_c0_g2	0.00	14.37	6.22	0.00	0.00	4.33	0.00	0.00	4.76	6.94
TRINITY_DN90578_c1_g1	0.00	1.06	1.84	0.00	3.92	0.00	0.00	0.99	4.06	10.59
TRINITY_DN90578_c1_g2	7.18	11.36	0.00	0.00	0.00	6.12	8.27	2.40	12.93	21.38
TRINITY_DN90578_c2_g2	0.00	0.00	0.00	0.00	0.00	0.00	0.00	0.00	15.75	0.00
TRINITY_DN905791_c0_g1	0.00	0.00	0.00	0.00	0.00	0.00	0.00	0.00	0.00	0.00
TRINITY_DN905792_c0_g1	0.00	0.00	25.12	0.00	0.00	0.00	0.00	0.00	0.00	0.00
TRINITY_DN905793_c0_g1	0.00	0.00	0.00	0.00	0.00	0.00	0.00	0.00	0.00	16.23
TRINITY_DN905795_c0_g1	0.00	0.00	0.00	0.00	0.00	0.00	0.00	0.00	0.00	0.00
TRINITY_DN905796_c0_g1	0.00	0.00	0.00	0.00	0.00	0.00	0.00	0.00	0.00	0.00
TRINITY_DN905797_c0_g1	0.00	0.00	0.00	0.00	0.00	0.00	6.94	0.00	5.27	0.00
TRINITY_DN905798_c0_g1	0.00	0.00	0.00	0.00	0.00	0.00	0.00	0.00	0.00	0.00
TRINITY_DN90579_c0_g1	0.00	42.36	0.00	0.00	0.00	0.00	0.00	0.00	0.00	0.00
TRINITY_DN9057_c0_g1	28.99	25.10	9.47	7.40	13.41	3.16	38.64	10.98	43.49	8.88
TRINITY_DN9057_c0_g2	0.00	0.00	0.00	0.00	0.00	0.00	0.00	0.00	0.00	9.31
TRINITY_DN9057_c2_g1	0.00	0.00	0.00	0.00	0.00	0.00	0.00	0.00	0.00	0.00
TRINITY_DN905800_c0_g1	0.00	0.00	3.54	0.00	0.00	0.00	0.00	0.00	6.79	3.24
TRINITY_DN905801_c0_g1	5.91	0.00	0.00	0.00	0.00	0.00	0.00	0.00	0.00	10.86
TRINITY_DN905802_c0_g1	16.64	0.00	0.00	0.00	0.00	0.00	0.00	0.00	16.05	0.00
TRINITY_DN905807_c0_g1	0.00	0.00	0.00	0.00	0.00	0.00	0.00	0.00	0.00	0.00
TRINITY_DN905809_c0_g1	0.00	0.00	0.00	0.00	0.00	10.80	0.00	0.00	5.90	0.00
TRINITY_DN905814_c0_g1	0.00	0.00	0.00	0.00	0.00	0.00	0.00	0.00	0.00	8.21
TRINITY_DN905815_c0_g1	0.00	0.00	0.00	0.00	0.00	0.00	0.00	0.00	0.00	0.00
TRINITY_DN905815_c1_g1	0.00	0.00	0.00	0.00	0.00	0.00	0.00	0.00	0.00	0.00
TRINITY_DN905816_c0_g1	16.32	0.00	0.00	0.00	0.00	0.00	0.00	0.00	0.00	0.00
TRINITY_DN905818_c0_g1	14.81	8.82	0.00	0.00	0.00	0.00	0.00	0.00	0.00	0.00
TRINITY_DN905819_c0_g1	0.00	0.00	0.00	0.00	8.14	0.00	0.00	0.00	0.00	7.19
TRINITY_DN90581_c1_g1	0.00	4.11	0.00	3.67	0.00	9.55	0.00	0.00	0.00	3.38
TRINITY_DN905820_c0_g1	0.00	0.00	0.00	0.00	0.00	3.84	0.00	0.00	8.49	8.16
TRINITY_DN905822_c0_g1	0.00	0.00	0.00	0.00	0.00	0.00	0.00	0.00	0.00	0.00
TRINITY_DN905824_c0_g1	0.00	0.00	0.00	0.00	0.00	0.00	0.00	0.00	0.00	0.00
TRINITY_DN905825_c0_g1	0.00	43.17	0.00	0.00	0.00	0.00	0.00	0.00	0.00	0.00
TRINITY_DN905827_c0_g1	0.00	0.00	0.00	0.00	0.00	0.00	0.00	0.00	0.00	0.00
TRINITY_DN905829_c0_g1	0.00	0.00	0.00	0.00	0.00	0.00	0.00	0.00	0.00	0.00
TRINITY_DN90582_c0_g1	0.00	0.00	0.00	0.00	0.00	0.00	0.00	0.00	0.00	0.00
TRINITY_DN90582_c1_g1	18.96	0.00	16.39	0.00	0.00	0.00	0.00	0.00	0.00	0.00
TRINITY_DN90582_c1_g2	3.38	3.56	3.35	3.39	1.79	0.00	1.94	1.63	8.21	4.61
TRINITY_DN90582_c2_g1	0.00	6.83	0.00	0.00	0.00	0.00	0.00	0.00	11.18	10.81
TRINITY_DN90582_c3_g1	0.00	0.00	0.00	0.00	0.00	0.00	0.00	0.00	0.00	2.06
TRINITY_DN90582_c4_g1	0.00	0.00	0.00	0.00	0.00	0.00	0.00	0.00	0.00	0.00
TRINITY_DN90582_c7_g1	0.00	0.00	0.00	0.00	12.43	0.00	0.00	0.00	5.66	10.96
TRINITY_DN905831_c0_g1	2.17	0.00	2.16	0.00	0.00	0.00	0.00	2.11	2.10	0.00
TRINITY_DN905833_c0_g1	0.00	0.00	0.00	0.00	0.00	0.00	0.00	0.00	12.67	0.00
TRINITY_DN905836_c0_g1	0.00	0.00	0.00	0.00	0.00	0.00	0.00	0.00	11.34	0.00
TRINITY_DN905837_c0_g1	0.00	0.00	0.00	0.00	0.00	0.00	0.00	0.00	0.00	0.00
TRINITY_DN905839_c0_g1	0.00	18.14	0.00	0.00	0.00	0.00	0.00	0.00	0.00	0.00
TRINITY_DN90583_c0_g1	0.00	19.53	5.66	5.54	5.88	0.00	28.22	0.00	0.00	10.35
TRINITY_DN905840_c0_g1	0.00	0.00	0.00	0.00	0.00	0.00	0.00	0.00	0.00	0.00
TRINITY_DN905841_c0_g1	0.00	0.00	0.00	0.00	0.00	0.00	0.00	0.00	0.00	0.00
TRINITY_DN905843_c0_g1	0.00	0.00	0.00	0.00	0.00	0.00	0.00	0.00	0.00	0.00
TRINITY_DN905844_c0_g1	0.00	0.00	0.00	0.00	0.00	0.00	0.00	0.00	0.00	0.00
TRINITY_DN905846_c0_g1	0.00	0.00	0.00	0.00	0.00	0.00	0.00	0.00	0.00	0.00
TRINITY_DN905849_c0_g1	12.31	0.00	0.00	0.00	0.00	0.00	0.00	0.00	0.00	0.00
TRINITY_DN90584_c0_g1	0.00	0.00	0.00	0.00	0.00	0.00	0.00	0.00	0.00	42.69
TRINITY_DN90584_c1_g1	6.72	0.00	0.00	0.00	3.53	0.00	0.00	0.00	16.08	6.12
TRINITY_DN90584_c2_g1	0.00	0.00	0.00	3.49	0.00	0.00	8.52	0.00	0.00	12.85
TRINITY_DN90584_c4_g1	0.00	0.00	0.00	0.00	0.00	0.00	0.00	0.00	18.14	0.00
TRINITY_DN905850_c0_g1	0.00	0.00	0.00	0.00	0.00	0.00	0.00	0.00	5.72	0.00
TRINITY_DN905851_c0_g1	0.00	3.88	0.00	0.00	0.00	3.01	0.00	0.00	10.08	0.00
TRINITY_DN905854_c0_g1	8.85	0.00	0.00	0.00	0.00	0.00	0.00	0.00	0.00	0.00
TRINITY_DN905855_c0_g1	0.00	0.00	0.00	0.00	0.00	8.56	0.00	0.00	0.00	0.00
TRINITY_DN905856_c0_g1	0.00	0.00	0.00	0.00	0.00	0.00	0.00	0.00	0.00	0.00
TRINITY_DN90585_c0_g1	0.00	1.09	2.71	1.37	1.36	2.35	1.56	0.00	5.31	9.78
TRINITY_DN90585_c0_g3	11.77	6.83	0.00	0.00	6.14	5.11	7.41	0.00	5.59	27.04
TRINITY_DN90585_c1_g1	1.81	0.00	1.79	0.91	0.56	0.77	0.00	0.00	0.00	3.44
TRINITY_DN90585_c2_g1	0.00	1.24	0.00	0.00	0.00	3.03	0.00	0.00	2.32	7.11
TRINITY_DN905860_c0_g1	0.00	0.00	0.00	0.00	2.69	0.00	0.00	0.00	0.00	0.00
TRINITY_DN905861_c0_g1	0.00	0.00	5.20	0.00	0.00	0.00	0.00	0.00	0.00	0.00
TRINITY_DN905863_c0_g1	0.00	0.00	7.58	0.00	0.00	0.00	0.00	0.00	0.00	13.73
TRINITY_DN905864_c0_g1	0.00	0.00	0.00	0.00	0.00	0.00	0.00	0.00	0.00	9.47
TRINITY_DN905865_c0_g1	0.00	0.00	0.00	0.00	0.00	0.00	0.00	0.00	0.00	16.38
TRINITY_DN905866_c0_g1	5.30	0.00	0.00	0.00	0.00	0.00	0.00	0.00	0.00	14.58
TRINITY_DN905867_c0_g1	0.00	0.00	0.00	0.00	0.00	0.00	0.00	0.00	13.58	0.00
TRINITY_DN905868_c0_g1	0.00	0.00	0.00	0.00	0.00	0.00	0.00	0.00	0.00	0.00
TRINITY_DN905869_c0_g1	0.00	0.00	0.00	0.00	0.00	0.00	0.00	0.00	0.00	0.00
TRINITY_DN90586_c0_g1	0.00	0.00	0.00	0.00	0.00	0.00	0.00	0.00	0.00	10.47
TRINITY_DN905870_c0_g1	0.00	0.00	0.00	0.00	0.00	0.00	0.00	0.00	0.00	51.49
TRINITY_DN905872_c0_g1	0.00	0.00	0.00	0.00	0.00	0.00	0.00	0.00	0.00	0.00
TRINITY_DN905873_c0_g1	0.00	7.97	0.00	0.00	0.00	0.00	0.00	0.00	0.00	0.00
TRINITY_DN905876_c0_g1	0.00	0.00	0.00	0.00	0.00	0.00	0.00	0.00	0.00	0.00
TRINITY_DN905877_c0_g1	8.60	0.00	0.00	0.00	0.00	0.00	0.00	0.00	0.00	0.00
TRINITY_DN905878_c0_g1	10.94	0.00	0.00	0.00	0.00	0.00	0.00	10.76	0.00	5.01
TRINITY_DN905879_c0_g1	0.00	0.00	0.00	0.00	3.36	2.74	0.00	0.00	0.00	5.83
TRINITY_DN90587_c0_g2	0.00	0.00	0.00	0.00	0.00	0.00	0.00	0.00	8.08	7.79
TRINITY_DN90587_c1_g1	0.00	0.00	0.00	0.00	0.00	0.00	0.00	0.00	0.00	0.00
TRINITY_DN90587_c3_g1	8.43	23.48	3.35	5.95	10.72	2.15	10.40	7.30	7.44	37.58
TRINITY_DN90587_c4_g1	0.00	15.76	0.00	0.00	4.86	0.00	0.00	0.00	0.00	12.74
TRINITY_DN90587_c7_g1	25.66	0.00	26.03	0.00	0.00	7.45	0.00	0.00	0.00	7.87
TRINITY_DN905882_c0_g1	0.00	0.00	0.00	0.00	0.00	0.00	0.00	0.00	0.00	0.00
TRINITY_DN905883_c0_g1	0.00	0.00	0.00	0.00	0.00	0.00	25.98	0.00	0.00	0.00
TRINITY_DN905884_c0_g1	15.40	0.00	0.00	0.00	0.00	13.06	0.00	0.00	0.00	0.00
TRINITY_DN905885_c0_g1	0.00	0.00	0.00	0.00	0.00	0.00	0.00	0.00	0.00	0.00
TRINITY_DN905886_c0_g1	11.74	0.00	0.00	0.00	0.00	0.00	0.00	0.00	0.00	10.75
TRINITY_DN905889_c0_g1	0.00	0.00	0.00	0.00	0.00	0.00	0.00	0.00	0.00	0.00
TRINITY_DN905892_c0_g1	3.38	3.56	5.03	3.39	0.00	1.44	5.83	1.63	1.64	4.61
TRINITY_DN905893_c0_g1	0.00	0.00	0.00	0.00	0.00	5.88	0.00	0.00	0.00	12.41
TRINITY_DN905896_c0_g1	18.96	0.00	0.00	0.00	0.00	0.00	0.00	0.00	0.00	34.33
TRINITY_DN905897_c0_g1	0.00	0.00	0.00	0.00	0.00	0.00	0.00	0.00	0.00	0.00
TRINITY_DN90589_c0_g1	0.00	0.00	0.00	0.00	0.00	0.00	0.00	0.00	0.00	0.00
TRINITY_DN9058_c0_g1	0.00	0.00	0.00	0.00	0.00	0.00	0.00	0.00	0.00	8.82
TRINITY_DN9058_c0_g3	0.00	0.00	0.00	0.00	0.00	0.00	0.00	0.00	0.00	0.00
TRINITY_DN9058_c1_g1	8.79	18.41	0.00	44.00	9.17	38.80	0.00	43.25	0.00	77.25
TRINITY_DN905900_c0_g1	0.00	0.00	0.00	0.00	0.00	0.00	0.00	0.00	9.57	0.00
TRINITY_DN905901_c0_g1	0.00	0.00	0.00	0.00	0.00	0.00	0.00	0.00	0.00	0.00
TRINITY_DN905902_c0_g1	0.00	28.02	0.00	0.00	0.00	0.00	0.00	0.00	0.00	0.00
TRINITY_DN905903_c0_g1	0.00	0.00	0.00	0.00	0.00	0.00	0.00	0.00	0.00	0.00
TRINITY_DN905904_c0_g1	15.52	0.00	0.00	0.00	0.00	0.00	0.00	29.30	0.00	14.13
TRINITY_DN905907_c0_g1	0.00	4.54	0.00	0.00	0.00	0.00	0.00	0.00	3.87	3.71
TRINITY_DN905909_c0_g1	0.00	0.00	0.00	0.00	0.00	0.00	7.82	0.00	3.11	10.36
TRINITY_DN90590_c0_g1	0.00	37.45	0.00	0.00	0.00	0.00	0.00	0.00	0.00	0.00
TRINITY_DN90590_c0_g2	0.00	0.00	0.00	0.00	0.00	0.00	0.00	0.00	0.00	0.00
TRINITY_DN90590_c11_g1	17.80	0.00	0.00	0.00	0.00	0.00	0.00	0.00	0.00	16.06
TRINITY_DN90590_c12_g1	0.00	0.00	0.00	0.00	0.00	0.00	0.00	0.00	0.00	0.00
TRINITY_DN90590_c2_g1	0.00	0.00	0.00	0.00	0.00	0.00	0.00	0.00	0.00	6.07
TRINITY_DN90590_c3_g1	0.00	0.00	0.00	0.00	6.88	0.00	0.00	0.00	0.00	0.00
TRINITY_DN90590_c4_g1	0.00	0.00	11.04	0.00	0.00	0.00	0.00	0.00	10.42	0.00
TRINITY_DN90590_c5_g1	3.37	0.00	3.36	0.00	0.00	0.00	24.35	0.00	6.45	3.48
TRINITY_DN90590_c6_g1	0.00	0.00	0.00	0.00	0.00	0.00	0.00	0.00	0.00	0.00
TRINITY_DN90590_c9_g1	0.00	19.66	0.00	0.00	7.48	0.00	0.00	0.00	0.00	14.86
TRINITY_DN905910_c0_g1	0.00	0.00	0.00	0.00	0.00	0.00	0.00	0.00	0.00	19.58
TRINITY_DN905911_c0_g1	0.00	0.00	0.00	0.00	0.00	0.00	0.00	0.00	0.00	0.00
TRINITY_DN905912_c0_g1	0.00	0.00	0.00	0.00	0.00	0.00	0.00	0.00	0.00	0.00
TRINITY_DN905913_c0_g1	0.00	0.00	0.00	0.00	0.00	0.00	0.00	0.00	0.00	0.00
TRINITY_DN905914_c0_g1	0.00	0.00	0.00	0.00	0.00	0.00	0.00	0.00	27.60	0.00
TRINITY_DN905916_c0_g1	0.00	0.00	2.60	0.00	0.00	0.00	0.00	0.00	5.04	0.00
TRINITY_DN905917_c0_g1	0.00	0.00	0.00	0.00	0.00	0.00	0.00	0.00	0.00	0.00
TRINITY_DN905918_c0_g1	0.00	0.00	0.00	0.00	0.00	0.00	0.00	0.00	0.00	0.00
TRINITY_DN905920_c0_g1	0.00	0.00	0.00	0.00	12.48	0.00	15.71	0.00	0.00	11.02
TRINITY_DN905922_c0_g1	0.00	0.00	0.00	0.00	0.00	0.00	0.00	0.00	0.00	0.00
TRINITY_DN905924_c0_g1	0.00	14.91	12.38	0.00	0.00	0.00	0.00	0.00	24.46	11.17
TRINITY_DN905925_c0_g1	0.00	0.00	0.00	0.00	0.00	9.49	6.85	0.00	0.00	5.03
TRINITY_DN905926_c0_g1	0.00	0.00	0.00	0.00	0.00	0.00	0.00	0.00	0.00	0.00
TRINITY_DN905927_c0_g1	0.00	0.00	0.00	0.00	0.00	0.00	0.00	0.00	0.00	6.83
TRINITY_DN905929_c0_g1	0.00	0.00	0.00	0.00	0.00	0.00	0.00	0.00	0.00	0.00
TRINITY_DN90592_c0_g1	0.00	0.00	0.00	0.00	0.00	2.28	0.00	0.00	2.56	2.42
TRINITY_DN905930_c0_g1	0.00	0.00	0.00	0.00	0.00	0.00	0.00	0.00	0.00	0.00
TRINITY_DN905931_c0_g1	0.00	12.58	0.00	2.88	0.00	0.00	1.30	0.00	0.00	0.00
TRINITY_DN905932_c0_g1	0.00	0.00	0.00	0.00	0.00	0.00	0.00	0.00	0.00	0.00
TRINITY_DN905934_c0_g1	0.00	0.00	0.00	0.00	0.00	0.00	0.00	0.00	0.00	0.00
TRINITY_DN905937_c0_g1	0.00	0.00	0.00	0.00	0.00	0.00	0.00	0.00	0.00	0.00
TRINITY_DN905938_c0_g1	0.00	0.00	0.00	0.00	0.00	0.00	0.00	0.00	0.00	0.00
TRINITY_DN905939_c0_g1	0.00	0.00	0.00	0.00	0.00	0.00	0.00	0.00	21.73	0.00
TRINITY_DN90593_c0_g2	21.39	9.39	6.86	20.51	12.99	32.59	35.99	37.48	140.45	113.52
TRINITY_DN90593_c0_g3	135.76	152.86	97.76	97.76	78.42	69.27	158.65	46.21	330.76	274.78
TRINITY_DN90593_c0_g4	0.00	3.42	0.00	0.00	0.00	0.00	0.00	0.00	0.00	0.00
TRINITY_DN90593_c1_g1	31.84	25.87	0.00	52.38	22.02	30.90	13.79	30.78	91.20	87.72
TRINITY_DN905940_c0_g1	0.00	0.00	0.00	0.00	0.00	0.00	0.00	0.00	0.00	0.00
TRINITY_DN905941_c0_g1	0.00	0.00	0.00	0.00	0.00	0.00	0.00	0.00	0.00	0.00
TRINITY_DN905942_c0_g1	0.00	0.00	0.00	0.00	0.00	0.00	0.00	0.00	0.00	7.75
TRINITY_DN905944_c0_g1	0.00	0.00	0.00	0.00	0.00	0.00	0.00	0.00	0.00	0.00
TRINITY_DN905945_c0_g1	0.00	0.00	0.00	30.55	0.00	0.00	0.00	0.00	0.00	14.88
TRINITY_DN905946_c0_g1	0.00	0.00	0.00	0.00	0.00	0.00	0.00	0.00	2.92	0.00
TRINITY_DN90594_c0_g1	307.67	351.50	250.99	176.97	245.40	169.33	311.75	96.77	994.83	974.37
TRINITY_DN90594_c1_g1	17.16	13.57	0.00	18.45	0.00	0.00	0.00	0.00	32.20	154.17
TRINITY_DN905950_c0_g1	0.00	0.00	0.00	0.00	0.00	0.00	0.00	0.00	0.00	0.00
TRINITY_DN905951_c0_g1	0.00	0.00	0.00	0.00	0.00	0.00	0.00	0.00	0.00	0.00
TRINITY_DN905952_c0_g1	0.00	0.00	0.00	0.00	0.00	0.00	0.00	0.00	0.00	0.00
TRINITY_DN905953_c0_g1	0.00	0.00	0.00	0.00	0.00	0.00	0.00	0.00	0.00	0.00
TRINITY_DN905955_c0_g1	0.00	0.00	0.00	0.00	0.00	0.00	0.00	0.00	0.00	0.00
TRINITY_DN905956_c0_g1	0.00	8.05	0.00	0.00	0.00	0.00	0.00	0.00	0.00	0.00
TRINITY_DN905957_c0_g1	8.20	0.00	0.00	0.00	0.00	0.00	0.00	0.00	7.82	0.00
TRINITY_DN90595_c1_g1	0.00	0.00	0.00	0.00	0.00	0.00	0.00	0.00	0.00	0.00
TRINITY_DN90595_c3_g1	0.00	0.00	0.00	0.00	0.00	0.00	0.00	0.00	0.00	0.00
TRINITY_DN905964_c0_g1	0.00	0.00	17.17	0.00	17.64	7.36	0.00	0.00	0.00	7.79
TRINITY_DN905965_c0_g1	0.00	0.00	0.00	0.00	0.00	0.00	0.00	0.00	0.00	0.00
TRINITY_DN905966_c0_g1	10.82	0.00	0.00	0.00	0.00	0.00	0.00	0.00	0.00	0.00
TRINITY_DN905967_c0_g1	0.00	0.00	0.00	0.00	0.00	7.86	0.00	0.00	0.00	0.00
TRINITY_DN905968_c0_g1	0.00	0.00	0.00	0.00	0.00	0.00	0.00	0.00	0.00	0.00
TRINITY_DN905969_c0_g1	0.00	0.00	0.00	0.00	0.00	0.00	0.00	0.00	0.00	0.00
TRINITY_DN90596_c0_g1	8.76	1.85	0.00	0.00	0.00	1.49	2.02	1.70	5.10	3.18
TRINITY_DN905972_c0_g1	3.83	0.00	0.00	0.00	4.01	3.28	0.00	0.00	0.00	2.52
TRINITY_DN905974_c0_g1	0.00	0.00	0.00	0.00	0.00	0.00	0.00	0.00	0.00	0.00
TRINITY_DN905975_c0_g1	0.00	0.00	0.00	0.00	0.00	0.00	0.00	0.00	0.00	0.00
TRINITY_DN905976_c0_g1	0.00	0.00	0.00	0.00	0.00	0.00	0.00	0.00	0.00	24.08
TRINITY_DN905977_c0_g1	0.00	0.00	0.00	0.00	0.00	0.00	0.00	0.00	0.00	0.00
TRINITY_DN905978_c0_g1	0.00	0.00	0.00	0.00	0.00	0.00	0.00	0.00	0.00	0.00
TRINITY_DN905979_c0_g1	0.00	0.00	0.00	0.00	0.00	0.00	0.00	0.00	0.00	0.00
TRINITY_DN905980_c0_g1	0.00	0.00	0.00	0.00	7.57	0.00	0.00	0.00	6.92	20.02
TRINITY_DN905981_c0_g1	0.00	0.00	0.00	0.00	0.00	0.00	0.00	7.50	0.00	0.00
TRINITY_DN905982_c0_g1	0.00	0.00	0.00	0.00	0.00	0.00	0.00	0.00	0.00	0.00
TRINITY_DN905983_c0_g1	4.41	0.00	0.00	0.00	0.00	0.00	0.00	0.00	8.41	4.04
TRINITY_DN905984_c0_g1	0.00	0.00	0.00	0.00	0.00	0.00	0.00	0.00	0.00	2.88
TRINITY_DN905985_c0_g1	14.87	0.00	0.00	0.00	0.00	0.00	16.16	0.00	0.00	0.00
TRINITY_DN905986_c0_g1	0.00	0.00	0.00	0.00	3.79	0.00	0.00	0.00	0.00	9.90
TRINITY_DN905987_c0_g1	0.00	0.00	0.00	0.00	0.00	0.00	0.00	0.00	0.00	0.00
TRINITY_DN905988_c0_g1	0.00	2.59	0.00	0.00	7.62	0.00	8.50	0.00	0.00	0.00
TRINITY_DN905989_c0_g1	0.00	0.00	0.00	0.00	0.00	0.00	0.00	0.00	35.56	0.00
TRINITY_DN90598_c0_g1	18.61	0.00	0.00	0.00	0.00	15.71	47.99	34.81	71.90	0.00
TRINITY_DN905990_c0_g1	0.00	0.00	0.00	0.00	0.00	0.00	0.00	0.00	11.51	0.00
TRINITY_DN905992_c0_g1	0.00	0.00	0.00	0.00	0.00	0.00	0.00	0.00	0.00	0.00
TRINITY_DN905994_c0_g1	0.00	0.00	0.00	0.00	0.00	0.00	8.03	0.00	0.00	0.00
TRINITY_DN905995_c0_g1	0.00	0.00	0.00	0.00	0.00	0.00	0.00	0.00	0.00	0.00
TRINITY_DN905997_c0_g1	0.00	0.00	0.00	0.00	0.00	5.88	0.00	0.00	29.53	3.13
TRINITY_DN905998_c0_g1	0.00	0.00	0.00	0.00	6.85	0.00	0.00	0.00	0.00	6.05
TRINITY_DN9059_c0_g1	10.55	0.00	9.13	4.43	2.34	7.56	0.00	8.89	13.24	28.30
TRINITY_DN9059_c1_g1	0.00	0.00	0.00	0.00	0.00	0.00	0.00	0.00	0.00	0.00
TRINITY_DN905_c0_g1	172.19	175.17	133.94	90.54	91.38	84.94	280.42	60.17	458.17	408.50
TRINITY_DN905_c10_g1	3725.98	3564.58	1715.41	1610.44	1052.56	1529.12	3921.76	1319.47	5926.37	4023.67
TRINITY_DN905_c15_g1	0.00	0.00	0.00	0.00	0.00	0.00	0.00	13.88	0.00	0.00
TRINITY_DN905_c18_g1	0.00	0.00	0.00	0.00	0.00	0.00	0.00	0.00	4.92	0.00
TRINITY_DN905_c1_g1	9.39	4.20	13.71	9.25	0.86	0.00	10.51	12.02	16.13	6.82
TRINITY_DN905_c1_g2	0.00	0.00	0.00	0.00	0.00	0.00	0.00	0.00	0.00	0.00
TRINITY_DN905_c21_g1	0.70	0.00	2.51	0.00	0.01	9.98	0.00	6.68	6.20	0.00
TRINITY_DN905_c23_g1	0.00	0.00	0.00	0.00	0.00	0.00	0.00	0.00	0.00	0.00
TRINITY_DN905_c24_g1	0.00	0.00	0.00	0.00	0.00	0.00	13.81	0.00	21.09	0.00
TRINITY_DN905_c26_g1	0.00	0.00	0.00	0.00	18.21	0.00	0.00	0.00	17.14	0.00
TRINITY_DN905_c2_g1	0.00	0.00	0.00	0.00	0.00	0.00	0.00	0.00	0.00	0.00
TRINITY_DN905_c32_g1	4.56	0.00	4.58	0.00	0.00	0.00	0.00	0.00	0.00	0.00
TRINITY_DN905_c35_g1	0.00	0.00	0.00	0.00	0.00	0.00	24.00	0.00	0.00	0.00
TRINITY_DN905_c3_g1	22.78	20.38	11.74	13.06	8.43	9.47	35.63	4.97	44.01	77.26
TRINITY_DN905_c4_g4	16.01	27.62	23.86	16.02	16.90	5.12	18.97	0.00	35.99	55.11
TRINITY_DN905_c4_g5	0.00	0.00	0.00	0.00	0.00	0.00	17.11	0.00	0.00	11.95
TRINITY_DN905_c5_g1	13.97	26.98	13.95	10.39	7.33	23.96	21.12	17.09	40.10	38.22
TRINITY_DN905_c6_g1	0.00	0.00	0.00	0.00	0.00	0.00	0.00	0.00	0.00	0.00
TRINITY_DN905_c6_g2	0.00	0.00	0.00	0.00	0.00	0.00	14.56	0.00	32.14	0.00
TRINITY_DN905_c7_g1	40.03	75.90	36.66	41.71	39.05	23.61	63.42	17.85	112.32	108.69
TRINITY_DN905_c8_g1	10.34	0.00	1.71	0.00	0.00	0.00	25.79	10.01	24.45	21.63
TRINITY_DN905_c8_g3	0.00	9.37	0.00	14.97	3.15	8.89	0.00	0.00	15.08	30.07
TRINITY_DN905_c9_g1	0.00	0.00	0.00	0.00	0.00	0.00	0.00	0.00	0.00	0.00
TRINITY_DN906000_c0_g1	0.00	0.00	0.00	0.00	0.00	0.00	0.00	10.90	0.00	10.39
TRINITY_DN906002_c0_g1	0.00	0.00	0.00	0.00	0.00	0.00	0.00	0.00	0.00	0.00
TRINITY_DN906003_c0_g1	0.00	0.00	0.00	0.00	0.00	0.00	0.00	0.00	0.00	0.00
TRINITY_DN906004_c0_g1	1.53	1.61	7.60	0.00	1.62	0.00	1.75	0.00	2.98	2.78
TRINITY_DN906006_c0_g1	0.00	0.00	0.00	0.00	0.00	0.00	0.00	0.00	0.00	0.00
TRINITY_DN906007_c0_g1	0.00	0.00	0.00	0.00	0.00	0.00	0.00	0.00	6.36	0.00
TRINITY_DN906009_c0_g1	6.37	0.00	0.00	0.00	0.00	0.00	0.00	12.55	0.00	5.86
TRINITY_DN90600_c0_g1	0.00	0.00	0.00	0.00	0.00	0.00	0.00	0.00	0.00	13.23
TRINITY_DN906010_c0_g1	0.00	0.00	0.00	0.00	0.00	0.00	0.00	0.00	0.00	0.00
TRINITY_DN906011_c0_g1	0.00	19.14	0.00	0.00	0.00	0.00	0.00	0.00	0.00	0.00
TRINITY_DN906012_c0_g1	0.00	0.00	0.00	0.00	0.00	0.00	0.00	0.00	13.38	0.00
TRINITY_DN906015_c0_g1	0.00	0.00	0.00	0.00	0.00	0.00	0.00	0.00	0.00	0.00
TRINITY_DN906016_c0_g1	0.00	0.00	0.00	0.00	0.00	0.00	0.00	0.00	0.00	0.00
TRINITY_DN906018_c0_g1	0.00	0.00	0.00	0.00	0.00	0.00	0.00	0.00	0.00	0.00
TRINITY_DN906020_c0_g1	11.05	40.29	111.93	10.69	11.44	0.00	28.73	10.63	221.77	121.37
TRINITY_DN906023_c0_g1	0.00	0.00	5.68	0.00	0.00	0.00	0.00	0.00	0.00	5.19
TRINITY_DN906024_c0_g1	0.00	23.18	0.00	0.00	0.00	0.00	0.00	0.00	0.00	0.00
TRINITY_DN906026_c0_g1	0.00	0.00	0.00	0.00	0.00	1.80	0.00	0.00	0.00	0.00
TRINITY_DN906029_c0_g1	0.00	0.00	0.00	0.00	0.00	0.00	0.00	0.00	0.00	0.00
TRINITY_DN90602_c0_g1	53.41	0.00	0.00	0.00	0.00	0.00	0.00	0.00	34.28	32.12
TRINITY_DN90602_c0_g2	0.00	0.00	18.67	0.00	19.17	0.00	0.00	8.97	15.08	42.33
TRINITY_DN90602_c0_g3	13.94	16.48	0.00	0.00	0.00	6.06	0.00	0.00	48.28	0.00
TRINITY_DN906031_c0_g1	0.00	0.00	0.00	0.00	0.00	0.00	24.00	0.00	0.00	0.00
TRINITY_DN906034_c0_g1	0.00	0.00	0.00	0.00	0.00	0.00	0.00	0.00	0.00	0.00
TRINITY_DN906035_c0_g1	0.00	0.00	19.77	0.00	0.00	0.00	0.00	0.00	0.00	0.00
TRINITY_DN906036_c0_g1	0.00	0.00	0.00	0.00	0.00	0.00	0.00	0.00	0.00	0.00
TRINITY_DN906037_c0_g1	0.00	0.00	0.00	0.00	0.00	0.00	0.00	0.00	9.46	0.00
TRINITY_DN90603_c0_g1	23.31	14.17	0.00	11.27	0.00	0.00	0.00	0.00	0.00	18.33
TRINITY_DN90603_c0_g2	0.00	0.00	0.00	0.00	0.00	9.11	0.00	0.00	38.14	12.47
TRINITY_DN90603_c1_g1	6.64	0.00	0.00	3.29	0.00	0.00	0.00	0.00	0.00	0.00
TRINITY_DN90603_c1_g3	1.98	4.20	5.90	0.00	0.00	0.00	0.00	0.00	1.92	1.80
TRINITY_DN906040_c0_g1	0.00	0.00	0.00	0.00	0.00	0.00	0.00	0.00	0.00	0.00
TRINITY_DN906041_c0_g1	21.64	0.00	0.00	0.00	11.23	0.00	0.00	0.00	0.00	0.00
TRINITY_DN906042_c0_g1	0.00	0.00	0.00	25.74	0.00	0.00	0.00	0.00	0.00	0.00
TRINITY_DN906043_c0_g1	0.00	16.50	0.00	13.16	0.00	0.00	0.00	0.00	0.00	0.00
TRINITY_DN906045_c0_g1	0.00	0.00	0.00	0.00	0.00	0.00	0.00	0.00	0.00	2.09
TRINITY_DN906048_c0_g1	0.00	22.24	0.00	0.00	0.00	0.00	0.00	0.00	0.00	0.00
TRINITY_DN906049_c0_g1	0.00	0.00	0.00	0.00	0.00	0.00	5.95	0.00	4.57	8.80
TRINITY_DN90604_c0_g1	3.76	4.20	9.38	2.35	0.00	0.00	0.00	0.00	4.55	9.77
TRINITY_DN906050_c0_g1	0.00	0.00	0.00	0.00	0.00	0.00	0.00	0.00	7.95	0.00
TRINITY_DN906051_c0_g1	0.00	0.00	0.00	0.00	0.00	0.00	0.00	0.00	0.00	13.66
TRINITY_DN906053_c0_g1	7.52	0.00	0.00	0.00	0.00	0.00	0.00	0.00	0.00	0.00
TRINITY_DN906056_c0_g1	0.00	0.00	0.00	0.00	0.00	0.00	0.00	0.00	0.00	0.00
TRINITY_DN906057_c0_g1	5.25	0.00	0.00	0.00	0.00	0.00	0.00	0.00	0.00	0.00
TRINITY_DN906058_c0_g1	13.35	0.00	0.00	0.00	0.00	0.00	0.00	0.00	0.00	0.00
TRINITY_DN90605_c0_g1	0.00	0.00	0.00	0.00	0.00	0.00	0.00	0.00	0.00	0.00
TRINITY_DN906060_c0_g1	0.00	0.00	0.00	0.00	0.00	0.00	0.00	0.00	0.00	0.00
TRINITY_DN906061_c0_g1	0.00	0.00	0.00	0.00	0.00	0.00	0.00	0.00	0.00	0.00
TRINITY_DN906063_c0_g1	0.00	0.00	0.00	0.00	12.15	0.00	0.00	0.00	0.00	0.00
TRINITY_DN906064_c0_g1	0.00	0.00	0.00	0.00	0.00	0.00	0.00	0.00	0.00	0.00
TRINITY_DN906065_c0_g1	0.00	3.82	0.00	3.44	0.00	2.97	0.00	3.39	0.00	3.16
TRINITY_DN906068_c0_g1	0.00	0.00	0.00	0.00	0.00	0.00	14.07	0.00	0.00	0.00
TRINITY_DN90606_c0_g1	0.00	0.00	0.00	0.00	0.00	0.00	0.00	0.00	0.00	0.00
TRINITY_DN90606_c1_g1	25.39	20.34	17.17	8.28	8.82	0.00	21.86	8.29	32.32	46.72
TRINITY_DN906071_c0_g1	0.00	0.00	0.00	0.00	0.00	0.00	0.00	0.00	7.58	43.82
TRINITY_DN906072_c0_g1	0.00	0.00	0.00	0.00	0.00	0.00	0.00	0.00	0.00	0.00
TRINITY_DN906073_c0_g1	0.00	0.00	0.00	0.00	0.00	0.00	0.00	0.00	0.00	12.71
TRINITY_DN906074_c0_g1	0.00	0.00	0.00	0.00	0.00	0.00	0.00	0.00	0.00	0.00
TRINITY_DN906075_c0_g1	0.00	0.00	0.00	0.00	0.00	0.00	0.00	0.00	0.00	0.00
TRINITY_DN906076_c0_g1	0.00	0.00	0.00	0.00	0.00	0.00	0.00	0.00	0.00	11.86
TRINITY_DN906078_c0_g1	0.00	0.00	0.00	9.23	0.00	0.00	24.57	0.00	0.00	8.70
TRINITY_DN906079_c0_g1	0.00	0.00	0.00	24.58	0.00	0.00	0.00	0.00	0.00	0.00
TRINITY_DN906080_c0_g1	2.11	0.00	2.33	2.34	0.00	2.00	0.00	2.28	2.37	0.00
TRINITY_DN906081_c0_g1	0.00	0.00	0.00	0.00	0.00	0.00	0.00	0.00	0.00	0.00
TRINITY_DN906087_c0_g1	0.00	0.00	0.00	4.77	5.06	0.00	0.00	0.00	0.00	4.43
TRINITY_DN906088_c0_g1	0.00	0.00	0.00	0.00	0.00	0.00	0.00	0.00	0.00	0.00
TRINITY_DN906089_c0_g1	0.00	0.00	0.00	0.00	0.00	0.00	0.00	0.00	0.00	0.00
TRINITY_DN90608_c0_g1	0.00	0.00	0.00	0.00	0.00	0.00	0.00	0.00	0.00	6.23
TRINITY_DN906090_c0_g1	0.00	0.00	0.00	0.00	0.00	0.00	0.00	0.00	0.00	0.00
TRINITY_DN906091_c0_g1	0.00	0.00	0.00	0.00	0.00	0.00	0.00	0.00	36.46	0.00
TRINITY_DN906092_c0_g1	0.00	0.00	0.00	0.00	0.00	0.00	0.00	0.00	0.00	0.00
TRINITY_DN906095_c0_g1	0.00	0.00	0.00	0.00	0.00	0.00	0.00	0.00	0.00	0.00
TRINITY_DN906096_c0_g1	0.00	0.00	0.00	0.00	0.00	0.00	0.00	0.00	0.00	0.00
TRINITY_DN906097_c0_g1	0.00	0.00	0.00	0.00	0.00	0.00	20.05	0.00	14.78	0.00
TRINITY_DN906098_c0_g1	0.00	0.00	6.27	0.00	17.52	0.00	0.00	0.00	0.00	0.00
TRINITY_DN906099_c0_g1	0.00	0.00	0.00	0.00	0.00	0.00	0.00	0.00	0.00	5.60
TRINITY_DN90609_c0_g1	0.00	0.00	0.00	0.00	0.00	0.00	0.00	0.00	18.90	0.00
TRINITY_DN90609_c0_g2	2.49	3.77	0.00	0.00	0.00	0.00	0.00	0.00	0.00	8.09
TRINITY_DN90609_c1_g1	3.90	4.35	0.00	0.00	0.00	0.00	0.00	0.00	0.00	0.00
TRINITY_DN90609_c1_g2	3.24	11.57	6.45	6.42	6.79	0.00	0.00	0.00	15.49	51.34
TRINITY_DN90609_c2_g1	3.85	0.00	0.00	0.00	0.00	0.00	0.00	0.00	0.00	0.00
TRINITY_DN90609_c3_g1	0.00	0.00	0.00	0.00	0.00	0.00	0.00	0.00	0.00	26.00
TRINITY_DN9060_c0_g1	23.98	15.83	18.36	34.08	17.88	12.86	14.66	25.82	112.34	48.65
TRINITY_DN9060_c1_g1	7.91	13.60	10.45	8.86	4.65	5.48	17.46	0.85	32.71	16.07
TRINITY_DN906100_c0_g1	0.00	0.00	0.00	0.00	0.00	0.00	0.00	0.00	0.00	0.00
TRINITY_DN906102_c0_g1	0.00	0.00	0.00	0.00	12.06	0.00	0.00	0.00	0.00	0.00
TRINITY_DN906103_c0_g1	0.00	0.00	0.00	0.00	0.00	0.00	0.00	0.00	0.00	0.00
TRINITY_DN906104_c0_g1	4.43	0.00	0.00	0.00	0.00	0.00	0.00	0.00	0.00	12.16
TRINITY_DN906106_c0_g1	0.00	0.00	0.00	0.00	0.00	0.00	0.00	0.00	0.00	5.73
TRINITY_DN906107_c0_g1	0.00	0.00	0.00	0.00	0.00	0.00	0.00	0.00	0.00	0.00
TRINITY_DN906109_c0_g1	0.00	0.00	0.00	0.00	0.00	0.00	0.00	0.00	0.00	0.00
TRINITY_DN90610_c0_g1	0.00	11.43	0.00	0.00	0.00	0.00	0.00	0.00	9.01	0.00
TRINITY_DN90610_c0_g2	0.00	17.24	0.00	13.77	0.00	0.00	0.00	0.00	0.00	0.00
TRINITY_DN90610_c0_g3	0.00	0.00	0.00	10.90	0.00	0.00	0.00	0.00	0.00	27.03
TRINITY_DN90610_c1_g1	0.00	44.99	0.00	0.00	0.00	0.00	0.00	0.00	18.49	34.62
TRINITY_DN90610_c2_g1	0.00	0.00	0.00	0.00	0.00	0.00	0.00	0.00	0.00	0.00
TRINITY_DN90610_c3_g2	6.59	0.00	0.00	0.00	0.00	0.00	0.00	6.50	0.00	13.66
TRINITY_DN90610_c5_g1	0.00	0.00	0.00	0.00	0.00	0.00	0.00	0.00	0.00	0.00
TRINITY_DN906110_c0_g1	0.00	0.00	0.00	0.00	0.00	0.00	0.00	0.00	0.00	0.00
TRINITY_DN906111_c0_g1	0.00	0.00	0.00	0.00	0.00	0.00	0.00	0.00	0.00	0.00
TRINITY_DN906116_c0_g1	0.00	0.00	0.00	0.00	0.00	0.00	0.00	0.00	0.00	0.00
TRINITY_DN906119_c0_g1	0.00	0.00	0.00	0.00	0.00	0.00	0.00	0.00	13.08	0.00
TRINITY_DN90611_c0_g1	0.00	0.00	0.00	0.00	0.00	0.00	0.00	0.00	0.00	0.00
TRINITY_DN90611_c0_g2	0.00	0.00	0.00	0.00	0.00	0.00	0.00	0.00	0.00	0.00
TRINITY_DN906120_c0_g1	0.00	0.00	0.00	0.00	0.00	4.33	6.23	0.00	0.00	4.60
TRINITY_DN906121_c0_g1	0.00	0.00	0.00	0.00	0.00	0.00	0.00	0.00	0.00	0.00
TRINITY_DN906123_c0_g1	0.00	0.00	0.00	0.00	0.00	0.00	4.90	0.00	0.00	0.00
TRINITY_DN906125_c0_g1	0.00	0.00	0.00	0.00	0.00	0.00	0.00	0.00	0.00	0.00
TRINITY_DN906126_c0_g1	27.79	16.85	14.09	0.00	0.00	0.00	0.00	0.00	0.00	0.00
TRINITY_DN906127_c0_g1	0.00	0.00	0.00	0.00	0.00	0.00	0.00	0.00	7.03	6.77
TRINITY_DN90612_c0_g1	0.00	0.00	0.00	0.00	0.00	0.00	0.00	0.00	0.00	0.00
TRINITY_DN90612_c1_g1	0.00	0.00	0.00	0.00	0.00	0.00	0.00	0.00	0.00	0.00
TRINITY_DN90612_c2_g1	46.98	0.00	0.00	0.00	0.00	0.00	0.00	0.00	15.04	0.00
TRINITY_DN90612_c4_g1	0.00	9.57	0.00	0.00	0.00	0.00	0.00	0.00	0.00	2.63
TRINITY_DN906134_c0_g1	0.00	0.00	0.00	0.00	0.00	0.00	0.00	16.87	0.00	0.00
TRINITY_DN906136_c0_g1	0.00	0.00	0.00	0.00	0.00	0.00	0.00	0.00	0.00	19.81
TRINITY_DN906137_c0_g1	0.00	0.00	0.00	9.57	0.00	0.00	0.00	0.00	18.79	0.00
TRINITY_DN906139_c0_g1	0.00	0.00	0.00	0.00	0.00	6.94	0.00	0.00	7.62	7.34
TRINITY_DN906140_c0_g1	0.00	0.00	0.00	0.00	0.00	0.00	0.00	0.00	0.00	0.00
TRINITY_DN906144_c0_g1	0.00	0.00	0.00	0.00	0.00	0.00	0.00	0.00	0.00	6.54
TRINITY_DN906147_c0_g1	0.00	0.00	0.00	0.00	0.00	0.00	0.00	0.00	0.00	0.00
TRINITY_DN906148_c0_g1	0.00	0.00	0.00	0.00	0.00	0.00	0.00	0.00	0.00	0.00
TRINITY_DN906149_c0_g1	0.00	0.00	0.00	0.00	0.00	0.00	0.00	0.00	0.00	0.00
TRINITY_DN90614_c0_g1	0.00	28.56	25.76	0.00	0.00	0.00	0.00	0.00	11.26	0.00
TRINITY_DN90614_c0_g2	12.58	0.00	0.00	0.00	0.00	0.00	0.00	0.00	0.00	27.53
TRINITY_DN90614_c0_g3	0.00	0.00	17.14	0.00	17.47	0.00	0.00	0.00	0.00	0.00
TRINITY_DN90614_c1_g1	0.00	0.00	0.00	0.00	0.00	0.00	0.00	0.00	0.00	0.00
TRINITY_DN90614_c1_g2	0.00	0.00	0.00	33.94	0.00	0.00	0.00	0.00	0.00	28.29
TRINITY_DN90614_c4_g1	0.00	0.00	0.00	0.00	0.00	0.00	0.00	0.00	0.00	0.00
TRINITY_DN90614_c6_g1	0.00	0.00	0.00	0.00	0.00	0.00	0.00	0.00	0.00	0.00
TRINITY_DN906150_c0_g1	0.00	0.00	0.00	0.00	0.00	0.00	9.56	0.00	0.00	6.87
TRINITY_DN906153_c0_g1	2.44	0.00	0.00	0.00	0.00	0.00	0.00	0.00	0.00	0.00
TRINITY_DN906154_c0_g1	0.00	18.25	0.00	0.00	0.00	0.00	0.00	0.00	14.51	41.29
TRINITY_DN906155_c0_g1	0.00	0.00	0.00	0.00	0.00	0.00	0.00	0.00	0.00	13.20
TRINITY_DN906156_c0_g1	0.00	0.00	0.00	0.00	0.00	0.00	9.13	0.00	20.46	0.00
TRINITY_DN906157_c0_g1	10.55	0.00	0.00	0.00	0.00	0.00	0.00	0.00	0.00	0.00
TRINITY_DN906158_c0_g1	0.00	0.00	0.00	0.00	6.91	0.00	0.00	0.00	0.00	6.10
TRINITY_DN906159_c0_g1	0.00	0.00	0.00	0.00	0.00	0.00	0.00	3.70	0.00	6.88
TRINITY_DN90615_c0_g1	0.00	0.00	0.00	0.00	0.00	0.00	0.00	0.00	0.00	10.81
TRINITY_DN90615_c0_g3	0.00	0.00	0.00	0.00	0.00	0.00	0.00	0.00	7.62	14.67
TRINITY_DN90615_c0_g4	0.00	0.00	0.00	0.00	0.00	0.00	0.00	0.00	0.00	0.00
TRINITY_DN90615_c1_g1	0.00	0.00	0.00	17.12	0.00	15.15	0.00	0.00	0.00	0.00
TRINITY_DN90615_c2_g1	0.00	0.00	0.00	0.00	0.00	0.00	0.00	0.00	0.00	0.00
TRINITY_DN90615_c3_g1	0.00	0.00	0.00	0.00	0.00	12.93	0.00	0.00	0.00	0.00
TRINITY_DN906160_c0_g1	0.00	0.00	0.00	0.00	0.00	0.00	0.00	0.00	0.00	12.81
TRINITY_DN906162_c0_g1	0.00	0.00	0.00	0.00	0.00	0.00	0.00	0.00	4.39	8.44
TRINITY_DN906163_c0_g1	0.00	0.00	0.00	0.00	0.00	0.00	0.00	0.00	0.00	0.00
TRINITY_DN906164_c0_g1	0.00	12.05	0.00	0.00	0.00	0.00	0.00	0.00	5.00	24.12
TRINITY_DN906169_c0_g1	0.00	0.00	0.00	0.00	0.00	0.00	0.00	0.00	0.00	0.00
TRINITY_DN90616_c0_g1	0.00	0.00	0.00	0.00	0.00	0.00	0.00	0.00	0.00	0.00
TRINITY_DN90616_c1_g1	3.26	0.00	0.00	0.00	0.00	0.00	3.92	3.19	6.24	5.94
TRINITY_DN906171_c0_g1	4.88	0.00	0.00	0.00	0.00	0.00	0.00	0.00	0.00	0.00
TRINITY_DN906174_c0_g1	0.00	0.00	0.00	0.00	0.00	0.00	0.00	0.00	0.00	0.00
TRINITY_DN906175_c0_g1	0.00	0.00	0.00	0.00	0.00	0.00	0.00	0.00	0.00	0.00
TRINITY_DN906176_c0_g1	0.00	0.00	0.00	47.69	12.77	0.00	0.00	0.00	0.00	0.00
TRINITY_DN906179_c0_g1	13.90	0.00	0.00	0.00	0.00	0.00	0.00	0.00	13.38	0.00
TRINITY_DN90617_c0_g1	0.00	0.00	12.74	12.19	0.00	0.00	0.00	0.00	0.00	0.00
TRINITY_DN90617_c2_g1	0.00	6.69	0.00	0.00	0.00	0.00	0.00	0.00	5.48	0.00
TRINITY_DN906180_c0_g1	0.00	0.00	0.00	0.00	0.00	0.00	32.56	0.00	0.00	0.00
TRINITY_DN906181_c0_g1	0.00	0.00	0.00	0.00	0.00	0.00	3.52	0.00	0.00	0.00
TRINITY_DN906182_c0_g1	0.00	0.00	0.00	0.00	0.00	0.00	0.00	0.00	13.69	23.43
TRINITY_DN906183_c0_g1	0.00	0.00	0.00	0.00	0.00	0.00	0.00	0.00	0.00	13.66
TRINITY_DN906185_c0_g1	0.00	0.00	0.00	0.00	0.00	7.62	0.00	0.00	0.00	8.04
TRINITY_DN906186_c0_g1	0.00	0.00	0.00	0.00	0.00	0.00	0.00	0.00	0.00	0.00
TRINITY_DN906187_c0_g1	0.00	0.00	0.00	0.00	0.00	0.00	0.00	0.00	0.00	0.00
TRINITY_DN906189_c0_g1	0.00	0.00	0.00	0.00	0.00	0.00	0.00	0.00	0.00	0.00
TRINITY_DN90618_c0_g1	2.29	14.70	12.65	0.00	0.00	0.00	8.04	2.22	4.42	20.82
TRINITY_DN906191_c0_g1	0.00	0.00	0.00	0.00	0.00	0.00	0.00	0.00	0.00	0.00
TRINITY_DN906193_c0_g1	0.00	63.43	0.00	0.00	0.00	0.00	0.00	0.00	0.00	0.00
TRINITY_DN906194_c0_g1	0.00	0.00	0.00	0.00	0.00	0.00	0.00	0.00	0.00	0.00
TRINITY_DN906195_c0_g1	0.00	15.68	0.00	0.00	0.00	0.00	0.00	0.00	12.39	11.75
TRINITY_DN906196_c0_g1	0.00	0.00	0.00	0.00	0.00	0.00	0.00	0.00	0.00	0.00
TRINITY_DN906199_c0_g1	0.00	8.96	0.00	0.00	0.00	0.00	0.00	0.00	0.00	0.00
TRINITY_DN90619_c0_g1	0.00	0.00	0.00	0.00	0.00	0.00	0.00	0.00	0.00	0.00
TRINITY_DN90619_c12_g1	0.00	0.00	0.00	0.00	0.00	0.00	31.21	0.00	0.00	0.00
TRINITY_DN90619_c1_g1	0.00	9.95	0.00	8.10	17.25	0.00	0.00	0.00	0.00	0.00
TRINITY_DN90619_c1_g2	2.01	2.08	4.98	3.04	0.00	0.00	0.00	0.00	10.81	7.47
TRINITY_DN90619_c2_g1	0.00	0.00	0.00	0.00	0.00	0.00	0.00	0.00	0.00	0.00
TRINITY_DN90619_c2_g2	0.00	0.00	0.00	0.00	0.00	0.00	0.00	0.00	0.00	25.04
TRINITY_DN90619_c3_g2	0.00	0.00	0.00	0.00	0.00	0.00	0.00	0.00	0.00	2.83
TRINITY_DN90619_c4_g1	11.81	0.00	0.00	0.00	0.00	0.00	0.00	0.00	0.00	10.81
TRINITY_DN90619_c5_g1	0.00	0.00	0.00	0.00	0.00	24.49	0.00	0.00	0.00	0.00
TRINITY_DN90619_c7_g1	0.00	0.00	0.00	0.00	0.00	0.00	0.00	0.00	2.83	2.68
TRINITY_DN9061_c0_g1	5.00	68.36	15.05	19.67	20.89	12.93	31.06	9.83	53.03	27.46
TRINITY_DN9061_c0_g2	0.00	0.00	12.65	0.00	0.00	0.00	0.00	0.00	12.02	13.00
TRINITY_DN9061_c10_g1	0.00	0.00	0.00	0.00	0.00	0.00	0.00	0.00	0.00	14.73
TRINITY_DN9061_c1_g1	2.34	18.20	1.62	5.64	0.00	10.78	8.34	0.01	20.54	39.77
TRINITY_DN9061_c1_g2	20.48	11.35	23.41	12.80	20.22	2.99	12.07	11.28	38.68	59.10
TRINITY_DN9061_c2_g1	0.00	14.40	4.47	4.49	2.37	0.00	0.00	0.00	0.08	17.13
TRINITY_DN9061_c6_g1	0.00	0.00	0.00	0.00	0.00	0.00	0.00	0.00	0.00	0.00
TRINITY_DN9061_c9_g1	0.00	0.00	5.09	0.00	10.59	4.38	0.00	0.00	4.82	4.65
TRINITY_DN906200_c0_g1	9.69	0.00	0.00	8.96	0.00	0.00	0.00	0.00	0.00	0.00
TRINITY_DN906203_c0_g1	0.00	0.00	0.00	0.00	0.00	0.00	0.00	0.00	0.00	0.00
TRINITY_DN906204_c0_g1	0.00	0.00	0.00	0.00	0.00	0.00	0.00	0.00	0.00	0.00
TRINITY_DN906205_c0_g1	0.00	0.00	0.00	0.00	0.00	0.00	0.00	0.00	0.00	0.00
TRINITY_DN90620_c0_g2	0.00	0.00	8.68	0.00	0.00	0.00	0.00	0.00	0.00	0.00
TRINITY_DN90620_c0_g3	0.00	0.00	0.00	0.00	0.00	0.00	0.00	0.00	0.00	0.00
TRINITY_DN90620_c1_g1	0.00	0.00	0.00	0.00	0.00	0.00	0.00	0.00	0.00	0.00
TRINITY_DN90620_c5_g1	0.00	0.00	0.00	0.00	0.00	0.00	0.00	0.00	0.00	0.00
TRINITY_DN906210_c0_g1	0.00	0.00	0.00	0.00	0.00	4.78	6.91	5.44	5.25	10.14
TRINITY_DN906212_c0_g1	9.77	0.00	0.00	0.00	0.00	0.00	0.00	0.00	9.34	0.00
TRINITY_DN906214_c0_g1	0.00	0.00	0.00	0.00	0.00	0.00	0.00	0.00	0.00	0.00
TRINITY_DN906215_c0_g1	0.00	10.47	0.00	0.00	0.00	0.00	0.00	0.00	0.00	8.00
TRINITY_DN906216_c0_g1	0.00	0.00	0.00	0.00	0.00	2.36	0.00	0.00	2.65	0.00
TRINITY_DN906217_c0_g1	0.00	0.00	0.00	0.00	0.00	0.00	0.00	0.00	0.00	33.67
TRINITY_DN906218_c0_g1	0.00	0.00	0.00	0.00	0.00	0.00	0.00	0.00	0.00	0.00
TRINITY_DN906219_c0_g1	0.00	0.00	0.00	0.00	0.00	0.00	0.00	0.00	6.40	0.00
TRINITY_DN906222_c0_g1	0.00	0.00	0.00	0.00	0.00	0.00	0.00	0.00	0.00	31.03
TRINITY_DN906223_c0_g1	0.00	0.00	0.00	0.00	0.00	0.00	0.00	0.00	0.00	12.05
TRINITY_DN906225_c0_g1	0.00	0.00	0.00	0.00	0.00	0.00	0.00	0.00	0.00	0.00
TRINITY_DN906229_c0_g1	0.00	0.00	19.77	0.00	0.00	0.00	0.00	0.00	0.00	0.00
TRINITY_DN90622_c0_g1	0.00	4.89	0.00	0.00	0.00	0.00	0.00	0.00	0.00	1.39
TRINITY_DN906230_c0_g1	0.00	0.00	0.00	0.00	24.46	0.00	0.00	0.00	22.69	0.00
TRINITY_DN906231_c0_g1	0.00	0.00	0.00	0.00	19.99	0.00	18.55	0.00	3.64	0.00
TRINITY_DN906234_c0_g1	0.00	18.10	0.00	0.00	0.00	0.00	0.00	0.00	0.00	13.66
TRINITY_DN906235_c0_g1	0.00	0.00	0.00	0.00	0.00	0.00	0.00	0.00	0.00	11.75
TRINITY_DN906236_c0_g1	0.00	0.00	0.00	8.68	0.00	0.00	0.00	0.00	0.00	0.00
TRINITY_DN906237_c0_g1	0.00	0.00	0.00	0.00	0.00	0.00	0.00	0.00	0.00	30.74
TRINITY_DN906239_c0_g1	13.68	0.00	0.00	0.00	14.17	11.69	0.00	0.00	0.00	25.04
TRINITY_DN90623_c0_g1	0.00	0.00	0.00	0.00	0.00	0.00	0.00	0.00	0.00	0.00
TRINITY_DN90623_c4_g1	0.00	0.00	0.00	0.00	0.00	0.00	0.00	0.00	0.00	0.00
TRINITY_DN90623_c5_g1	0.00	0.00	0.00	0.00	0.00	0.00	0.00	0.00	0.00	0.00
TRINITY_DN90623_c6_g1	0.00	0.00	0.00	0.00	0.00	0.00	0.00	0.00	0.00	0.00
TRINITY_DN90623_c9_g1	0.00	0.00	0.00	0.00	0.00	0.00	0.00	0.00	0.00	12.81
TRINITY_DN906240_c0_g1	7.13	0.00	0.00	0.00	0.00	0.00	0.00	0.00	0.00	6.56
TRINITY_DN906241_c0_g1	0.00	0.00	0.00	0.00	0.00	0.00	0.00	0.00	0.00	0.00
TRINITY_DN906243_c0_g1	0.00	0.00	0.00	0.00	0.00	0.00	0.00	0.00	7.30	7.04
TRINITY_DN906244_c0_g1	11.50	14.01	0.00	0.00	0.00	0.00	0.00	0.00	0.00	0.00
TRINITY_DN906247_c0_g1	0.00	0.00	0.00	0.00	0.00	0.00	0.00	0.00	0.00	0.00
TRINITY_DN906249_c0_g1	0.00	0.00	0.00	9.91	0.00	0.00	0.00	0.00	0.00	9.37
TRINITY_DN90624_c2_g1	0.00	0.00	0.00	0.00	0.00	0.00	0.00	0.00	0.00	0.00
TRINITY_DN906250_c0_g1	0.00	9.43	0.00	0.00	0.00	0.00	0.00	0.00	0.00	0.00
TRINITY_DN906252_c0_g1	0.00	0.00	0.00	4.62	0.00	0.00	0.00	0.00	0.00	4.29
TRINITY_DN906253_c0_g1	0.00	0.00	0.00	0.00	0.00	0.00	0.00	0.00	0.00	0.00
TRINITY_DN906255_c0_g1	0.00	0.00	0.00	0.00	0.00	0.00	0.00	0.00	0.00	27.99
TRINITY_DN906257_c0_g1	0.00	0.00	0.00	0.00	0.00	0.00	0.00	0.00	0.00	0.00
TRINITY_DN906259_c0_g1	0.00	0.00	0.00	0.00	0.00	0.00	0.00	0.00	0.00	0.00
TRINITY_DN90625_c0_g1	0.00	0.00	0.00	0.00	0.00	0.00	0.00	0.00	0.00	0.00
TRINITY_DN90625_c1_g1	0.00	12.10	0.00	0.00	0.00	0.00	0.00	0.00	0.00	0.00
TRINITY_DN906260_c0_g1	0.00	0.00	0.00	0.00	0.00	0.00	14.88	0.00	0.00	0.00
TRINITY_DN906261_c0_g1	0.00	0.00	0.00	0.00	0.00	0.00	0.00	0.00	8.00	3.84
TRINITY_DN906264_c0_g1	0.00	0.00	0.00	0.00	0.00	0.00	0.00	0.00	7.86	0.00
TRINITY_DN906265_c0_g1	0.00	0.00	0.00	0.00	0.00	14.49	0.00	0.00	49.57	0.00
TRINITY_DN906267_c0_g1	4.17	0.00	0.00	0.00	0.00	0.00	0.00	0.00	0.00	0.00
TRINITY_DN906268_c0_g1	0.00	0.00	0.00	0.00	0.00	0.00	0.00	0.00	0.00	0.00
TRINITY_DN906269_c0_g1	0.00	0.00	0.00	0.00	0.00	0.00	0.00	0.00	0.00	0.00
TRINITY_DN90626_c0_g1	5.47	7.14	0.00	3.37	7.23	0.00	0.00	0.00	2.66	11.18
TRINITY_DN906270_c0_g1	0.00	23.91	0.00	0.00	0.00	0.00	6.50	0.00	0.00	14.36
TRINITY_DN906272_c0_g1	0.00	0.00	0.00	0.00	0.00	0.00	0.00	0.00	0.00	15.00
TRINITY_DN906274_c0_g1	0.00	0.00	0.00	0.00	0.00	0.00	0.00	0.00	8.44	8.14
TRINITY_DN906277_c0_g1	0.00	0.00	0.00	0.00	0.00	0.00	0.00	0.00	0.00	0.00
TRINITY_DN906278_c0_g1	0.00	0.00	18.47	0.00	0.00	0.00	0.00	0.00	0.00	0.00
TRINITY_DN906279_c0_g1	0.00	0.00	0.00	0.00	0.00	0.00	12.69	0.00	9.34	0.00
TRINITY_DN90627_c0_g1	0.00	0.00	0.00	0.00	0.00	0.00	21.66	0.00	0.00	0.00
TRINITY_DN906280_c0_g1	9.21	0.00	0.00	0.00	0.00	0.00	0.00	0.00	0.00	8.47
TRINITY_DN906283_c0_g1	0.00	0.00	0.00	0.00	0.00	0.00	0.00	0.00	0.00	0.00
TRINITY_DN906284_c0_g1	0.00	0.00	0.00	0.00	0.00	0.00	0.00	0.00	0.00	6.23
TRINITY_DN906289_c0_g1	0.00	0.00	0.00	0.00	0.00	0.00	0.00	0.00	0.00	9.75
TRINITY_DN90628_c1_g1	0.00	0.00	0.00	0.00	4.36	0.00	0.00	0.00	0.00	0.00
TRINITY_DN906290_c0_g1	0.00	0.00	0.00	0.00	7.94	0.00	0.00	0.00	0.00	14.01
TRINITY_DN906291_c0_g1	0.00	0.00	0.00	17.56	0.00	0.00	0.00	0.00	17.18	8.28
TRINITY_DN906293_c0_g1	0.00	0.00	0.00	0.00	0.00	0.00	0.00	0.00	0.00	30.00
TRINITY_DN906295_c0_g1	0.00	0.00	0.00	0.00	0.00	0.00	0.00	0.00	0.00	0.00
TRINITY_DN906296_c0_g1	0.00	0.00	0.00	0.00	0.00	0.00	0.00	0.00	0.00	0.00
TRINITY_DN906298_c0_g1	0.00	0.00	0.00	0.00	0.00	0.00	0.00	0.00	0.00	0.00
TRINITY_DN906299_c0_g1	0.00	0.00	0.00	0.00	0.00	0.00	0.00	0.00	0.00	5.38
TRINITY_DN90629_c1_g1	0.00	7.92	0.00	6.59	0.00	0.00	0.00	0.00	6.39	6.18
TRINITY_DN90629_c2_g1	0.00	0.00	2.92	0.00	0.00	0.00	0.00	0.00	5.62	2.67
TRINITY_DN9062_c0_g2	0.57	2.90	1.68	0.57	1.80	3.37	0.64	1.63	3.89	2.06
TRINITY_DN906301_c0_g1	0.00	0.00	0.00	0.00	0.00	0.00	0.00	0.00	0.00	0.00
TRINITY_DN906302_c0_g1	0.00	0.00	0.00	0.00	0.00	0.00	0.00	3.88	0.00	0.00
TRINITY_DN906304_c0_g1	0.00	0.00	0.00	0.00	0.00	0.00	5.35	0.00	0.00	2.08
TRINITY_DN906306_c0_g1	0.00	0.00	0.00	0.00	0.00	0.00	0.00	0.00	0.00	0.00
TRINITY_DN906307_c0_g1	0.00	0.00	0.00	0.00	0.00	0.00	0.00	0.00	4.82	0.00
TRINITY_DN906308_c0_g1	0.00	0.00	0.00	0.00	0.00	0.00	0.00	0.00	3.44	3.28
TRINITY_DN906310_c0_g1	0.00	0.00	0.00	0.00	0.00	0.00	0.00	0.00	0.00	0.00
TRINITY_DN906311_c0_g1	0.00	0.00	0.00	0.00	0.00	0.00	11.06	0.00	0.00	7.86
TRINITY_DN906312_c0_g1	0.00	0.00	0.00	0.00	0.00	0.00	0.00	0.00	0.00	0.00
TRINITY_DN906314_c0_g1	5.91	12.87	8.84	0.00	3.11	2.53	14.10	0.00	17.03	16.17
TRINITY_DN906315_c0_g1	0.00	11.00	0.00	0.00	0.00	0.00	6.00	0.00	0.00	0.00
TRINITY_DN906316_c0_g1	0.00	0.00	0.00	0.00	6.05	0.00	0.00	0.00	32.99	0.00
TRINITY_DN90631_c0_g1	0.00	0.00	0.00	0.00	0.00	27.92	0.00	0.00	0.00	0.00
TRINITY_DN906321_c0_g1	4.07	0.00	0.00	0.00	0.00	0.00	4.98	0.00	0.00	0.00
TRINITY_DN906322_c0_g1	0.00	0.00	0.00	0.00	0.00	0.00	0.00	0.00	0.00	0.00
TRINITY_DN906324_c0_g1	0.00	0.00	0.00	0.00	0.00	0.00	1.88	0.00	0.00	2.78
TRINITY_DN906326_c0_g1	0.00	0.00	0.00	0.00	0.00	0.00	0.00	0.00	0.00	0.00
TRINITY_DN906327_c0_g1	0.00	0.00	0.00	0.00	15.75	0.00	0.00	0.00	0.00	13.87
TRINITY_DN906328_c0_g1	0.00	0.00	0.00	0.00	0.00	0.00	0.00	0.00	0.00	0.00
TRINITY_DN90632_c1_g1	22.41	0.00	0.00	0.00	0.00	0.00	0.00	0.00	20.42	0.00
TRINITY_DN906332_c0_g1	0.00	0.00	0.00	0.00	0.00	0.00	0.00	0.00	0.00	0.00
TRINITY_DN906333_c0_g1	0.00	12.69	0.00	0.00	0.00	0.00	0.00	0.00	0.00	0.00
TRINITY_DN906334_c0_g1	1.81	0.00	0.02	0.00	0.00	0.01	0.00	0.00	1.83	4.94
TRINITY_DN906335_c0_g1	0.00	0.00	0.00	0.00	0.00	0.00	0.00	0.00	0.00	0.00
TRINITY_DN906336_c0_g1	0.00	0.00	0.00	0.00	0.00	0.00	0.00	0.00	0.00	9.56
```
