## SupplementalFiles_AlvarezBuyllaetal for "Molecular physiology of pumiliotoxin sequestration in a poison frog": gut.kallisto.gene.counts.matrix (part 109 of 114)

```
TRINITY_DN922216_c0_g1	0.00	7.32	0.00	0.00	0.00	0.00	0.00	0.00	0.00	17.28
TRINITY_DN922217_c0_g1	0.00	0.00	0.00	0.00	18.07	0.00	0.00	0.00	33.97	0.00
TRINITY_DN922218_c0_g1	0.00	10.95	0.00	0.00	0.00	4.15	0.00	0.00	0.00	8.84
TRINITY_DN922219_c0_g1	0.00	0.00	0.00	0.00	0.00	0.00	0.00	0.00	0.00	0.00
TRINITY_DN92221_c0_g1	0.00	0.00	13.75	0.00	18.07	0.00	45.74	0.00	30.06	24.85
TRINITY_DN92221_c11_g1	0.00	0.00	0.00	0.00	0.00	0.00	0.00	0.00	28.36	14.83
TRINITY_DN92221_c1_g1	0.00	0.00	0.00	0.00	0.00	0.00	0.00	0.00	0.00	7.37
TRINITY_DN92221_c2_g1	0.00	22.26	0.00	0.00	0.00	0.00	0.00	0.00	0.00	8.47
TRINITY_DN92221_c3_g1	0.00	0.00	0.00	0.00	15.96	0.00	0.00	0.00	0.00	0.00
TRINITY_DN92221_c3_g2	0.00	0.00	0.00	0.00	0.00	0.00	0.00	0.00	0.00	27.83
TRINITY_DN92221_c4_g1	12.13	0.00	0.00	0.00	0.00	0.00	31.68	0.00	35.05	0.00
TRINITY_DN92221_c5_g1	0.00	0.00	0.00	0.00	0.00	4.86	0.00	0.00	0.00	10.30
TRINITY_DN92221_c6_g1	0.00	0.00	0.00	0.00	0.00	0.00	0.00	0.00	0.00	0.00
TRINITY_DN92221_c6_g2	0.00	0.00	0.00	0.00	0.00	0.00	0.00	0.00	0.00	0.00
TRINITY_DN92221_c8_g1	17.30	0.00	0.00	0.00	0.00	5.45	0.00	0.00	0.00	11.52
TRINITY_DN922221_c0_g1	8.99	0.00	0.00	0.00	0.00	0.00	0.00	0.00	0.00	0.00
TRINITY_DN922223_c0_g1	0.00	0.00	0.00	0.00	0.00	0.00	13.89	0.00	0.00	0.00
TRINITY_DN922225_c0_g1	0.00	25.02	0.00	0.00	0.00	0.00	0.00	0.00	0.00	0.00
TRINITY_DN922228_c0_g1	0.00	8.08	0.00	0.00	0.00	0.00	0.00	0.00	6.50	6.29
TRINITY_DN922229_c0_g1	0.00	0.00	0.00	0.00	0.00	0.00	0.00	0.00	0.00	0.00
TRINITY_DN92222_c1_g1	1.99	0.00	0.00	0.00	0.00	0.00	0.00	0.00	2.86	5.44
TRINITY_DN92222_c1_g2	0.00	0.00	0.00	0.00	0.00	0.00	0.00	0.00	0.00	0.00
TRINITY_DN92222_c1_g3	3.98	0.00	0.00	0.00	0.00	0.00	10.26	0.00	0.00	9.20
TRINITY_DN922230_c0_g1	0.00	0.00	0.00	0.00	0.00	0.00	0.00	0.00	0.00	3.53
TRINITY_DN922234_c0_g1	0.00	0.00	0.00	0.00	0.00	0.00	0.00	0.00	0.00	0.00
TRINITY_DN922235_c0_g1	0.00	0.00	0.00	0.00	0.00	0.00	0.00	0.00	3.03	0.00
TRINITY_DN922236_c0_g1	0.00	0.00	0.00	0.00	0.00	0.00	0.00	0.00	0.00	0.00
TRINITY_DN922237_c0_g1	0.00	0.00	0.00	0.00	0.00	9.00	0.00	0.00	29.82	9.56
TRINITY_DN922238_c0_g1	21.19	0.00	0.00	0.00	0.00	0.00	0.00	0.00	6.72	12.98
TRINITY_DN922239_c0_g1	0.00	0.00	0.00	0.00	0.00	9.47	0.00	0.00	0.00	0.00
TRINITY_DN92223_c0_g1	0.00	0.00	0.00	0.00	1.32	0.00	0.00	0.00	0.00	1.13
TRINITY_DN92223_c0_g2	0.00	0.00	0.00	0.00	0.00	0.00	0.00	0.00	6.30	0.00
TRINITY_DN922242_c0_g1	0.00	0.00	3.09	3.08	0.00	0.00	0.00	0.00	0.00	14.11
TRINITY_DN922243_c0_g1	0.00	0.00	0.00	0.00	0.00	0.00	0.00	0.00	0.00	0.00
TRINITY_DN922245_c0_g1	0.00	0.00	0.00	0.00	0.00	0.00	0.00	0.00	0.00	0.00
TRINITY_DN922248_c0_g1	0.00	0.00	0.00	0.00	0.00	0.00	0.00	0.00	0.00	0.00
TRINITY_DN92224_c0_g1	0.00	0.00	0.00	0.00	0.00	0.00	0.00	0.00	1.66	3.88
TRINITY_DN92224_c1_g1	0.00	0.00	0.00	5.58	0.00	0.00	0.00	0.00	0.00	0.00
TRINITY_DN922250_c0_g1	0.00	0.00	0.00	0.00	0.00	0.00	0.00	0.00	0.00	0.00
TRINITY_DN922253_c0_g1	0.00	0.00	0.00	0.00	0.00	0.00	0.00	0.00	0.00	16.06
TRINITY_DN922254_c0_g1	0.00	0.00	0.00	0.00	0.00	0.00	0.00	0.00	0.00	0.00
TRINITY_DN922256_c0_g1	0.00	0.00	10.36	0.00	0.00	0.00	0.00	0.00	0.00	0.00
TRINITY_DN92225_c0_g1	7.56	33.63	0.00	7.49	12.16	0.00	10.99	0.00	11.07	24.39
TRINITY_DN92225_c0_g2	0.00	0.00	0.00	0.00	0.00	0.00	0.00	0.00	0.00	0.00
TRINITY_DN922260_c0_g1	0.00	0.00	0.00	0.00	0.00	0.00	0.00	0.00	0.00	0.00
TRINITY_DN922263_c0_g1	0.00	6.57	0.00	2.66	0.00	0.00	0.00	0.00	0.00	8.79
TRINITY_DN922266_c0_g1	0.00	0.00	0.00	0.00	0.00	0.00	0.00	9.56	0.00	0.00
TRINITY_DN922267_c0_g1	0.00	0.00	0.00	0.00	0.00	0.00	0.00	0.00	0.00	0.00
TRINITY_DN922269_c0_g1	0.00	0.00	0.00	0.00	0.00	0.00	0.00	0.00	0.00	0.00
TRINITY_DN92226_c0_g1	0.00	0.00	0.00	2.81	14.39	0.00	0.00	0.00	13.38	0.00
TRINITY_DN92226_c0_g4	0.00	0.00	0.00	1.17	0.00	0.00	1.32	0.00	0.00	0.00
TRINITY_DN92226_c1_g1	0.00	6.83	0.00	0.00	0.00	0.00	0.00	0.00	5.59	0.00
TRINITY_DN922272_c0_g1	0.00	0.00	0.00	0.00	0.00	0.00	0.00	0.00	0.00	0.00
TRINITY_DN922274_c0_g1	0.00	0.00	6.05	0.00	0.00	0.00	7.57	5.91	0.00	0.00
TRINITY_DN922275_c0_g1	0.00	9.93	0.00	0.00	0.00	0.00	0.00	0.00	0.00	8.05
TRINITY_DN922277_c0_g1	0.00	0.00	0.00	0.00	0.00	0.00	0.00	0.00	0.00	0.00
TRINITY_DN922279_c0_g1	0.00	0.00	0.00	0.00	9.17	0.00	0.00	0.00	0.00	0.00
TRINITY_DN92227_c0_g1	0.00	0.00	0.00	0.00	13.24	0.00	0.00	0.00	0.00	0.00
TRINITY_DN92227_c0_g2	0.00	0.00	0.00	0.00	0.00	0.00	0.00	0.00	15.89	0.00
TRINITY_DN92227_c1_g1	0.00	0.00	0.00	0.00	0.00	0.00	0.00	0.00	0.00	0.00
TRINITY_DN92227_c8_g1	0.00	0.00	0.00	0.00	0.00	0.00	0.00	0.00	0.00	0.00
TRINITY_DN922282_c0_g1	0.00	0.00	0.00	0.00	0.00	0.00	0.00	0.00	0.00	0.00
TRINITY_DN922283_c0_g1	0.00	4.88	0.00	0.00	0.00	0.00	0.00	0.00	4.13	19.82
TRINITY_DN922285_c0_g1	0.00	0.00	0.00	0.00	0.00	0.00	0.00	0.00	0.00	0.00
TRINITY_DN922286_c0_g1	2.13	2.27	0.00	0.00	0.00	0.00	0.00	0.00	0.00	2.35
TRINITY_DN922287_c0_g1	0.00	0.00	0.00	0.00	0.00	0.00	0.00	0.00	0.00	0.00
TRINITY_DN922288_c0_g1	0.00	0.00	0.00	0.00	0.00	0.00	0.00	7.03	0.00	0.00
TRINITY_DN92228_c0_g1	0.00	0.00	0.00	0.00	0.00	0.00	8.10	0.00	0.00	0.00
TRINITY_DN92228_c0_g2	0.00	0.00	9.91	9.51	0.00	0.00	0.00	0.00	18.67	0.00
TRINITY_DN92228_c1_g1	0.00	0.00	0.00	0.00	0.00	0.00	0.00	0.00	0.00	0.00
TRINITY_DN922290_c0_g1	0.00	0.00	0.00	0.00	0.00	0.00	3.15	0.00	2.56	2.42
TRINITY_DN922291_c0_g1	0.00	15.93	0.00	0.00	0.00	0.00	0.00	0.00	0.00	0.00
TRINITY_DN922292_c0_g1	0.00	0.00	0.00	0.00	0.00	0.00	0.00	0.00	0.00	0.00
TRINITY_DN922293_c0_g1	0.00	0.00	0.00	0.00	0.00	0.00	0.00	0.00	0.00	0.00
TRINITY_DN922294_c0_g1	0.00	0.00	0.00	0.00	0.00	0.00	0.00	0.00	0.00	0.00
TRINITY_DN922297_c0_g1	0.00	0.00	0.00	0.00	4.36	0.00	0.00	8.17	0.00	3.80
TRINITY_DN92229_c0_g1	0.00	0.00	0.00	0.00	0.00	0.00	0.00	0.00	0.00	0.00
TRINITY_DN92229_c0_g2	0.00	0.00	0.00	0.00	18.38	0.00	46.47	0.00	17.27	16.23
TRINITY_DN922300_c0_g1	0.00	0.00	0.00	0.00	0.00	0.00	0.00	0.00	0.00	0.00
TRINITY_DN922301_c0_g1	0.00	0.00	0.00	6.10	0.00	0.00	0.00	0.00	5.90	5.71
TRINITY_DN922303_c0_g1	0.00	0.00	7.69	0.00	0.00	0.00	0.00	0.00	0.00	6.97
TRINITY_DN922304_c0_g1	13.25	0.00	0.00	0.00	0.00	0.00	0.00	0.00	0.00	0.00
TRINITY_DN922306_c0_g1	0.00	0.00	0.00	0.00	13.43	0.00	0.00	0.00	0.00	35.57
TRINITY_DN922308_c0_g1	0.00	0.00	0.00	0.00	0.00	0.00	0.00	0.00	0.00	0.00
TRINITY_DN922309_c0_g1	0.00	20.93	8.83	8.51	9.07	0.00	0.00	0.00	8.30	8.00
TRINITY_DN92230_c0_g1	0.00	0.00	0.00	15.53	0.00	0.00	16.96	0.00	0.00	0.00
TRINITY_DN92230_c0_g2	7.20	0.00	0.00	7.08	11.57	3.33	0.00	0.00	3.70	0.00
TRINITY_DN92230_c1_g1	0.00	0.00	0.00	0.00	0.00	0.00	5.91	0.00	0.00	4.37
TRINITY_DN92230_c3_g1	0.00	0.00	0.00	0.00	5.72	0.00	0.00	0.00	5.20	0.00
TRINITY_DN922311_c0_g1	0.00	0.00	0.00	0.00	0.00	6.12	0.00	3.49	3.41	3.25
TRINITY_DN922312_c0_g1	0.00	0.00	0.00	0.00	0.00	0.00	0.00	0.00	0.00	0.00
TRINITY_DN922313_c0_g1	0.00	0.00	0.00	0.00	0.00	0.00	0.00	0.00	0.00	0.00
TRINITY_DN922315_c0_g1	0.00	0.00	0.00	0.00	0.00	0.00	0.00	0.00	0.00	0.00
TRINITY_DN922317_c0_g1	0.00	0.00	0.00	0.00	0.00	0.00	0.00	0.00	0.00	15.39
TRINITY_DN922319_c0_g1	0.00	0.00	0.00	0.00	0.00	0.00	0.00	0.00	0.00	0.00
TRINITY_DN92231_c0_g1	0.00	0.00	0.00	0.00	0.00	0.00	0.00	0.00	12.64	10.81
TRINITY_DN92231_c0_g2	156.16	152.76	201.27	104.01	91.96	191.08	260.41	123.68	243.78	932.69
TRINITY_DN922320_c0_g1	0.00	0.00	0.00	0.00	0.00	0.00	0.00	0.00	0.00	38.30
TRINITY_DN922321_c0_g1	0.00	0.00	0.00	0.00	0.00	0.00	0.00	0.00	0.00	32.12
TRINITY_DN922322_c0_g1	0.00	0.00	0.00	0.00	0.00	0.00	0.00	0.00	0.00	0.00
TRINITY_DN922324_c0_g1	34.97	0.00	0.00	0.00	0.00	0.00	0.00	0.00	0.00	10.67
TRINITY_DN922325_c0_g1	0.00	0.00	0.00	0.00	0.00	3.18	0.00	0.00	2.38	0.00
TRINITY_DN922326_c0_g1	0.00	0.00	0.00	0.00	0.00	0.00	0.00	0.00	0.00	0.00
TRINITY_DN922327_c0_g1	0.00	0.00	0.00	0.00	0.00	0.00	0.00	0.00	0.00	0.00
TRINITY_DN922328_c0_g1	0.00	0.00	0.00	0.00	0.00	0.00	0.00	0.00	0.00	12.91
TRINITY_DN922329_c0_g1	0.00	0.00	0.00	0.00	0.00	0.00	0.00	0.00	0.00	0.00
TRINITY_DN92232_c0_g1	0.00	4.42	1.98	0.00	0.00	3.40	4.83	0.00	0.00	7.24
TRINITY_DN922330_c0_g1	0.00	0.00	0.00	0.00	0.00	0.00	0.00	0.00	0.00	0.00
TRINITY_DN922332_c0_g1	0.00	0.00	0.00	0.00	0.00	0.00	0.00	0.00	3.74	0.00
TRINITY_DN922334_c0_g1	0.00	0.00	0.00	13.16	14.06	0.00	0.00	0.00	0.00	0.00
TRINITY_DN922335_c0_g1	0.00	0.00	0.00	0.00	0.00	0.00	0.00	0.00	0.00	0.00
TRINITY_DN922337_c0_g1	0.00	0.00	0.00	0.00	0.00	0.00	0.00	0.00	0.00	0.00
TRINITY_DN922338_c0_g1	0.00	0.00	0.00	0.00	0.00	0.00	0.00	0.00	0.00	0.00
TRINITY_DN92233_c0_g1	0.00	0.00	0.00	0.00	0.00	0.00	0.00	0.00	0.00	3.96
TRINITY_DN92233_c0_g2	0.00	0.00	0.00	0.00	0.00	0.00	0.00	0.00	0.00	0.00
TRINITY_DN92233_c0_g3	0.00	0.00	0.00	0.00	0.00	0.00	0.00	0.00	0.00	0.00
TRINITY_DN92233_c0_g4	0.00	0.00	0.00	0.00	0.00	0.00	0.00	0.00	0.00	7.37
TRINITY_DN922340_c0_g1	0.00	0.00	0.00	0.00	0.00	0.00	0.00	0.00	0.00	0.00
TRINITY_DN922343_c0_g1	0.00	0.00	0.00	0.00	0.00	0.00	0.00	0.00	0.00	0.00
TRINITY_DN922344_c0_g1	0.00	0.00	0.00	13.98	0.00	0.00	0.00	0.00	0.00	0.00
TRINITY_DN922345_c0_g1	0.00	0.00	0.00	0.00	0.00	0.00	0.00	0.00	2.96	2.81
TRINITY_DN922346_c0_g1	0.00	0.00	0.00	0.00	0.00	0.00	0.00	0.00	0.00	20.11
TRINITY_DN922347_c0_g1	0.00	0.00	0.00	0.00	0.00	0.00	0.00	0.00	12.48	0.00
TRINITY_DN922348_c0_g1	0.00	0.00	0.00	0.00	0.00	0.00	0.00	0.00	0.00	0.00
TRINITY_DN92234_c0_g1	3.21	1.59	0.00	0.00	0.00	2.74	0.00	0.00	2.77	5.84
TRINITY_DN92234_c0_g3	0.00	0.00	0.00	16.07	0.00	0.00	0.00	0.00	0.00	0.00
TRINITY_DN92234_c0_g4	0.00	0.00	0.00	13.37	14.28	0.00	0.00	0.00	0.00	0.00
TRINITY_DN922350_c0_g1	7.00	0.00	0.00	0.00	0.00	0.00	0.00	0.00	0.00	6.43
TRINITY_DN922351_c0_g1	0.00	0.00	18.05	0.00	0.00	0.00	0.00	0.00	0.00	0.00
TRINITY_DN922352_c0_g1	0.00	0.00	0.00	0.00	0.00	29.29	14.75	0.00	0.00	0.00
TRINITY_DN922353_c0_g1	0.00	0.00	0.00	0.00	0.00	0.00	0.00	0.00	0.00	0.00
TRINITY_DN922354_c0_g1	0.00	0.00	0.00	0.00	0.00	0.00	0.00	0.00	0.00	7.53
TRINITY_DN922356_c0_g1	0.00	0.00	0.00	0.00	0.00	0.00	12.76	0.00	0.00	0.00
TRINITY_DN922357_c0_g1	0.00	0.00	0.00	0.00	0.00	0.00	0.00	0.00	0.00	0.00
TRINITY_DN922359_c0_g1	0.00	0.00	0.00	4.27	0.00	0.00	0.00	0.00	4.11	7.90
TRINITY_DN92235_c1_g1	2.55	2.74	0.00	0.00	5.37	2.18	0.00	0.00	2.45	6.95
TRINITY_DN92235_c2_g2	0.00	6.63	0.00	0.00	0.00	1.34	0.00	0.00	1.53	0.00
TRINITY_DN92235_c3_g1	5.86	3.18	0.00	0.00	3.08	0.00	0.00	5.71	11.25	13.34
TRINITY_DN92235_c5_g1	0.00	7.80	0.00	0.00	0.00	0.00	0.00	0.00	6.30	0.00
TRINITY_DN92235_c6_g1	2.53	0.00	0.00	0.00	0.00	0.00	2.99	0.00	2.44	0.00
TRINITY_DN922363_c0_g1	0.00	0.00	0.00	0.00	0.00	0.00	0.00	0.00	0.00	0.00
TRINITY_DN922365_c0_g1	0.00	0.00	0.00	0.00	0.00	0.00	0.00	0.00	0.00	0.00
TRINITY_DN922366_c0_g1	0.00	0.00	0.00	0.00	0.00	0.00	0.00	0.00	0.00	0.00
TRINITY_DN922367_c0_g1	0.00	0.00	0.00	0.00	13.43	0.00	0.00	0.00	0.00	0.00
TRINITY_DN92236_c0_g2	13.99	33.13	0.00	6.88	0.00	0.00	8.90	0.00	0.00	19.30
TRINITY_DN92236_c0_g3	10.21	0.00	20.72	9.91	10.60	0.00	39.82	9.90	19.50	85.98
TRINITY_DN92236_c0_g4	0.00	0.00	0.00	0.00	0.00	0.00	0.00	0.00	0.00	0.00
TRINITY_DN92236_c5_g1	0.00	0.00	0.00	11.84	0.00	0.00	0.00	0.00	0.00	11.17
TRINITY_DN922370_c0_g1	0.00	0.00	0.00	0.00	0.00	0.00	0.00	0.00	0.00	0.00
TRINITY_DN922371_c0_g1	0.00	0.00	0.00	0.00	0.00	0.00	0.00	0.00	0.00	0.00
TRINITY_DN922374_c0_g1	0.00	0.00	0.00	0.00	0.00	0.00	0.00	14.65	0.00	0.00
TRINITY_DN922375_c0_g1	0.00	0.00	0.00	0.00	0.00	0.00	0.00	6.42	0.00	5.99
TRINITY_DN922377_c0_g1	0.00	0.00	0.00	0.00	0.00	0.00	0.00	0.00	0.00	0.00
TRINITY_DN922378_c0_g1	0.00	0.00	0.00	0.00	0.00	0.00	0.00	0.00	0.00	0.00
TRINITY_DN92237_c3_g1	0.00	4.37	0.00	0.00	0.00	0.00	0.00	0.00	0.00	0.00
TRINITY_DN922380_c0_g1	5.91	0.00	0.00	0.00	0.00	0.00	0.00	0.00	5.61	0.00
TRINITY_DN922384_c0_g1	0.00	0.00	0.00	0.00	4.27	0.00	0.00	0.00	7.76	0.00
TRINITY_DN922385_c0_g1	0.00	0.00	0.00	0.00	0.00	0.00	0.00	0.00	11.66	7.16
TRINITY_DN922386_c0_g1	0.00	0.00	0.00	0.00	15.23	0.00	0.00	0.00	0.00	13.43
TRINITY_DN922387_c0_g1	0.00	0.00	0.00	0.00	0.00	0.00	0.00	0.00	0.00	11.52
TRINITY_DN922388_c0_g1	0.00	0.00	0.00	0.00	0.00	0.00	0.00	8.46	0.00	7.96
TRINITY_DN92238_c0_g1	0.00	19.29	0.00	0.00	0.00	0.00	0.00	0.00	0.00	47.31
TRINITY_DN922390_c0_g1	0.00	0.00	0.00	0.00	0.00	0.00	0.00	0.00	0.00	0.00
TRINITY_DN922391_c0_g1	0.00	32.31	0.00	0.00	0.00	0.00	0.00	0.00	0.00	12.14
TRINITY_DN922392_c0_g1	0.00	0.00	0.00	0.00	0.00	0.00	0.00	0.00	0.00	0.00
TRINITY_DN922396_c0_g1	1.76	0.00	1.75	0.00	0.00	0.00	0.00	0.00	0.00	0.00
TRINITY_DN922398_c0_g1	0.00	24.55	0.00	0.00	0.00	0.00	0.00	0.00	9.63	0.00
TRINITY_DN92239_c0_g1	17.84	30.21	40.25	22.01	23.34	3.84	22.02	4.38	110.36	65.29
TRINITY_DN9223_c0_g1	26.92	0.00	0.00	0.00	0.00	0.00	0.00	0.00	0.00	40.55
TRINITY_DN9223_c0_g2	0.00	0.00	0.00	0.00	0.00	0.00	13.27	0.00	0.00	0.00
TRINITY_DN9223_c0_g4	0.00	0.00	0.00	0.00	0.00	0.00	0.00	9.56	18.79	18.07
TRINITY_DN9223_c0_g5	0.00	21.65	0.00	0.00	0.00	0.00	0.00	0.00	11.74	21.12
TRINITY_DN9223_c3_g1	0.00	0.00	0.00	0.00	0.00	0.00	0.00	0.00	0.00	0.00
TRINITY_DN922400_c0_g1	0.00	0.00	0.00	0.00	0.00	0.00	0.00	0.00	0.00	0.00
TRINITY_DN922401_c0_g1	0.00	0.00	4.91	4.82	0.00	0.00	0.00	0.00	0.00	13.44
TRINITY_DN922402_c0_g1	0.00	0.00	0.00	0.00	0.00	8.07	0.00	0.00	0.00	0.00
TRINITY_DN922403_c0_g1	0.00	0.00	0.00	14.78	0.00	0.00	0.00	0.00	0.00	14.00
TRINITY_DN922404_c0_g1	0.00	0.00	0.00	0.00	0.00	0.00	4.73	0.00	0.00	0.00
TRINITY_DN922407_c0_g1	0.00	0.00	0.00	0.00	0.00	0.00	0.00	0.00	0.00	0.00
TRINITY_DN922408_c0_g1	10.03	0.00	0.00	0.00	0.00	0.00	0.00	0.00	0.00	9.20
TRINITY_DN922409_c0_g1	0.00	0.00	0.00	0.00	0.00	0.00	0.00	0.00	0.00	0.00
TRINITY_DN92240_c0_g1	0.00	0.00	0.00	0.00	0.00	0.00	0.00	0.00	0.00	14.13
TRINITY_DN92240_c1_g1	0.00	0.00	0.00	32.96	0.00	0.00	0.00	0.00	0.00	0.00
TRINITY_DN922411_c0_g1	0.00	0.00	0.00	0.00	0.00	0.00	0.00	0.00	0.00	0.00
TRINITY_DN922412_c0_g1	0.00	0.00	0.00	0.00	0.00	0.00	0.00	0.00	0.00	0.00
TRINITY_DN922413_c0_g1	4.28	0.00	0.00	0.00	0.00	0.00	0.00	0.00	4.07	0.00
TRINITY_DN922416_c0_g1	0.00	0.00	0.00	0.00	5.84	0.00	0.00	0.00	5.31	5.13
TRINITY_DN922417_c0_g1	0.00	0.00	0.00	0.00	0.00	0.00	0.00	0.00	0.00	0.00
TRINITY_DN922418_c0_g1	0.00	0.00	0.00	0.00	0.00	0.00	0.00	0.00	0.00	0.00
TRINITY_DN922419_c0_g1	0.00	0.00	0.00	0.00	0.00	0.00	0.00	0.00	0.00	0.00
TRINITY_DN92241_c0_g1	25.26	20.24	8.54	30.18	0.00	6.87	0.00	9.28	38.92	0.00
TRINITY_DN92241_c0_g2	12.40	0.00	0.00	0.00	0.00	0.00	0.00	0.00	0.00	11.33
TRINITY_DN922422_c0_g1	0.00	17.08	0.00	0.00	0.00	0.00	0.00	0.00	0.00	0.00
TRINITY_DN922423_c0_g1	0.00	0.00	9.97	0.00	0.00	0.00	12.76	0.00	0.00	0.00
TRINITY_DN922424_c0_g1	0.00	0.00	0.00	0.00	0.00	0.00	0.00	0.00	12.39	0.00
TRINITY_DN922426_c0_g1	0.00	0.00	0.00	0.00	7.00	0.00	0.00	0.00	0.00	0.00
TRINITY_DN922427_c0_g1	0.00	0.00	0.00	0.00	0.00	0.00	0.00	0.00	0.00	0.00
TRINITY_DN92242_c0_g1	0.00	0.00	0.00	0.00	0.00	0.00	0.00	0.00	0.00	0.00
TRINITY_DN92242_c0_g2	0.00	0.00	0.00	0.00	0.00	0.00	0.00	0.00	0.00	0.00
TRINITY_DN922431_c0_g1	0.00	0.00	0.00	13.37	0.00	0.00	0.00	0.00	0.00	0.00
TRINITY_DN922436_c0_g1	0.00	0.00	0.00	0.00	0.00	0.00	0.00	0.00	0.00	0.00
TRINITY_DN922437_c0_g1	0.00	0.00	27.09	0.00	0.00	0.00	0.00	12.74	0.00	0.00
TRINITY_DN922438_c0_g1	0.00	0.00	0.00	0.00	0.00	0.00	0.00	0.00	0.00	7.08
TRINITY_DN922440_c0_g1	0.00	0.00	0.00	0.00	0.00	0.00	18.81	0.00	0.00	0.00
TRINITY_DN922441_c0_g1	0.00	0.00	0.00	0.00	0.00	0.00	0.00	0.00	0.00	0.00
TRINITY_DN922442_c0_g1	0.00	0.00	0.00	0.00	0.00	0.00	0.00	0.00	0.00	0.00
TRINITY_DN922445_c0_g1	0.00	0.00	0.00	0.00	0.00	0.00	0.00	0.00	0.00	4.03
TRINITY_DN922446_c0_g1	0.00	0.00	0.00	0.00	0.00	0.00	0.00	0.00	0.00	0.00
TRINITY_DN922447_c0_g1	0.00	0.00	0.00	0.00	0.00	0.00	0.00	0.00	0.00	0.00
TRINITY_DN922448_c0_g1	0.00	0.00	0.00	0.00	0.00	0.00	0.00	0.00	0.00	0.00
TRINITY_DN922449_c0_g1	0.00	0.00	0.00	0.00	0.00	0.00	0.00	0.00	0.00	0.00
TRINITY_DN92244_c0_g1	0.00	31.03	0.00	0.00	8.97	0.00	0.00	0.00	0.00	9.98
TRINITY_DN92244_c0_g2	0.00	0.00	0.00	0.00	0.00	0.00	0.00	0.00	0.00	0.00
TRINITY_DN92244_c5_g1	0.00	0.00	0.00	13.87	0.00	0.00	0.00	0.00	0.00	0.00
TRINITY_DN922450_c0_g1	0.00	0.00	0.00	0.00	0.00	0.00	0.00	0.00	0.00	7.30
TRINITY_DN922451_c0_g1	11.58	0.00	0.00	0.00	0.00	0.00	0.00	0.00	0.00	0.00
TRINITY_DN922452_c0_g1	14.74	0.00	0.00	0.00	0.00	0.00	0.00	0.00	14.15	13.43
TRINITY_DN922454_c0_g1	3.78	4.20	0.00	3.74	0.00	0.00	0.00	0.00	0.00	0.00
TRINITY_DN922457_c0_g1	0.00	0.00	0.00	0.00	0.00	7.13	0.00	0.00	0.00	0.00
TRINITY_DN922458_c0_g1	0.00	0.00	0.00	0.00	0.00	0.00	0.00	0.00	0.00	10.87
TRINITY_DN922459_c0_g1	0.00	0.00	0.00	0.00	0.00	0.00	0.00	0.00	0.00	0.00
TRINITY_DN92245_c0_g1	0.00	0.00	0.00	0.00	0.00	0.00	0.00	0.00	0.00	0.00
TRINITY_DN92245_c1_g1	7.37	0.00	0.00	14.48	21.09	0.00	0.00	0.00	31.80	13.54
TRINITY_DN92245_c1_g2	0.00	0.00	32.79	0.00	16.73	27.41	42.19	0.00	209.95	29.46
TRINITY_DN922460_c0_g1	0.00	0.00	0.00	0.00	0.00	0.00	0.00	0.00	0.00	0.00
TRINITY_DN922461_c0_g1	0.00	0.00	0.00	0.00	0.00	0.00	0.00	0.00	0.00	0.00
TRINITY_DN922462_c0_g1	0.00	0.00	0.00	0.00	0.00	0.00	0.00	0.00	0.00	6.43
TRINITY_DN922463_c0_g1	0.00	0.00	0.00	0.00	0.00	0.00	0.00	0.00	0.00	0.00
TRINITY_DN922464_c0_g1	0.00	0.00	0.00	0.00	0.00	0.00	0.00	0.00	0.00	0.00
TRINITY_DN922465_c0_g1	0.00	0.00	0.00	0.00	0.00	0.00	0.00	0.00	0.00	0.00
TRINITY_DN922466_c0_g1	0.00	0.00	0.00	11.50	0.00	0.00	0.00	0.00	22.85	32.62
TRINITY_DN922467_c0_g1	0.00	0.00	0.00	0.00	0.00	0.00	11.79	0.00	0.00	0.00
TRINITY_DN922469_c0_g1	0.00	0.00	0.00	0.00	0.00	0.00	0.00	0.00	0.00	20.37
TRINITY_DN92246_c0_g1	0.00	0.00	0.00	0.00	0.00	0.00	0.00	0.00	0.00	0.00
TRINITY_DN92246_c0_g2	0.00	0.00	0.00	0.00	0.00	0.00	0.00	0.00	0.00	0.00
TRINITY_DN922470_c0_g1	0.00	0.00	0.00	0.00	0.00	0.00	0.00	0.00	0.00	0.00
TRINITY_DN922472_c0_g1	0.00	0.00	0.00	0.00	0.00	0.00	0.00	0.00	0.00	0.00
TRINITY_DN922476_c0_g1	0.00	0.00	0.00	0.00	0.00	0.00	0.00	0.00	0.00	0.00
TRINITY_DN922478_c0_g1	0.00	0.00	0.00	0.00	0.00	0.00	0.00	0.00	0.00	9.15
TRINITY_DN922479_c0_g1	0.00	0.00	0.00	0.00	0.00	0.00	0.00	0.00	0.00	0.00
TRINITY_DN92247_c0_g1	0.00	0.00	0.00	0.00	0.00	13.25	0.00	0.00	0.00	28.48
TRINITY_DN92247_c3_g1	0.00	0.00	0.00	0.00	0.00	0.00	0.00	0.00	0.00	0.00
TRINITY_DN92247_c4_g2	0.00	0.00	0.00	0.00	0.00	0.00	0.00	0.00	0.00	0.00
TRINITY_DN92247_c7_g1	0.00	0.00	0.00	0.00	3.28	2.68	0.00	3.05	14.99	2.85
TRINITY_DN922480_c0_g1	0.00	0.00	0.00	0.00	0.00	0.00	0.00	0.00	0.00	0.00
TRINITY_DN922481_c0_g1	0.00	0.00	0.00	0.00	0.00	0.00	0.00	0.00	0.00	6.29
TRINITY_DN922484_c0_g1	0.00	11.81	0.00	0.00	0.00	0.00	0.00	0.00	0.00	0.00
TRINITY_DN922485_c0_g1	0.00	0.00	0.00	0.00	0.00	0.00	0.00	0.00	0.00	4.83
TRINITY_DN922486_c0_g1	0.00	0.00	0.00	0.00	0.00	0.00	0.00	0.00	0.00	0.00
TRINITY_DN922488_c0_g1	0.00	0.00	0.00	0.00	0.00	0.00	0.00	0.00	7.62	22.01
TRINITY_DN922489_c0_g1	0.00	21.54	0.00	0.00	0.00	0.00	0.00	0.00	0.00	0.00
TRINITY_DN92248_c0_g1	0.00	0.00	0.00	0.00	0.00	0.00	0.00	0.00	0.00	0.00
TRINITY_DN92248_c0_g2	16.49	0.00	0.00	0.00	0.00	0.00	0.00	0.00	10.58	0.00
TRINITY_DN92248_c1_g1	0.00	0.00	0.00	0.00	0.00	0.00	0.00	0.00	0.00	0.00
TRINITY_DN92248_c2_g1	0.00	0.00	0.00	0.00	0.00	0.00	0.00	0.00	0.00	17.64
TRINITY_DN922490_c0_g1	0.00	0.00	16.69	0.00	0.00	0.00	0.00	0.00	0.00	0.00
TRINITY_DN922491_c0_g1	0.00	0.00	0.00	0.00	0.00	0.00	0.00	0.00	0.00	9.63
TRINITY_DN922492_c0_g1	0.00	0.00	0.00	0.00	0.00	0.00	0.00	0.00	0.00	0.00
TRINITY_DN922493_c0_g1	0.00	0.00	13.22	0.00	0.00	0.00	0.00	0.00	0.00	0.00
TRINITY_DN922495_c0_g1	0.00	0.00	0.00	0.00	0.00	0.00	0.00	0.00	0.00	0.00
TRINITY_DN922496_c0_g1	4.52	0.00	0.00	0.00	0.00	3.89	0.00	0.00	0.00	0.00
TRINITY_DN92249_c2_g1	0.00	0.00	19.19	0.00	0.00	0.00	0.00	0.00	0.00	0.00
TRINITY_DN92249_c3_g1	0.00	0.00	0.00	0.00	0.00	0.00	0.00	0.00	0.00	0.00
TRINITY_DN92249_c5_g1	0.00	0.00	0.00	0.00	0.00	0.00	0.00	0.00	0.00	0.00
TRINITY_DN92249_c7_g1	0.00	21.34	0.00	0.00	0.00	0.00	0.00	0.00	27.53	0.00
TRINITY_DN9224_c0_g1	0.00	0.00	0.00	0.00	0.00	5.88	0.00	3.36	0.00	30.13
TRINITY_DN9224_c0_g2	16.85	25.93	8.78	6.68	0.00	5.77	21.86	0.00	25.89	0.00
TRINITY_DN9224_c0_g3	0.00	0.00	0.00	0.00	0.00	11.58	0.00	0.00	9.70	3.08
TRINITY_DN9224_c13_g1	0.00	0.00	16.07	0.00	0.00	0.00	0.00	0.00	45.90	0.00
TRINITY_DN9224_c15_g1	0.00	0.00	0.00	0.00	0.00	0.00	0.00	0.00	0.00	0.00
TRINITY_DN9224_c16_g1	0.00	0.00	0.00	0.00	0.00	0.00	0.00	0.00	0.00	0.00
TRINITY_DN9224_c18_g1	0.00	0.00	0.00	0.00	0.00	0.00	0.00	0.00	0.00	0.00
TRINITY_DN9224_c1_g1	4.90	20.37	11.03	0.00	0.00	6.09	21.03	0.00	17.24	0.00
TRINITY_DN9224_c2_g2	0.00	20.11	0.00	0.00	0.00	0.00	0.00	16.49	0.00	17.42
TRINITY_DN9224_c2_g3	0.00	0.00	0.00	0.00	0.00	0.00	0.00	0.00	0.00	0.00
TRINITY_DN9224_c6_g3	0.00	0.00	0.00	0.00	0.00	0.00	0.00	0.00	0.00	0.00
TRINITY_DN922501_c0_g1	0.00	7.95	0.00	0.00	0.00	0.00	0.00	0.00	0.00	0.00
TRINITY_DN922502_c0_g1	0.00	0.00	0.00	0.00	0.00	0.00	0.00	0.00	0.00	48.73
TRINITY_DN922504_c0_g1	2.48	2.67	0.00	0.00	0.00	2.12	0.00	0.00	2.39	0.00
TRINITY_DN922506_c0_g1	0.00	0.00	0.00	0.00	0.00	0.00	0.00	0.00	0.00	0.00
TRINITY_DN922507_c0_g1	0.00	0.00	0.00	0.00	0.00	0.00	0.00	0.00	0.00	0.00
TRINITY_DN922509_c0_g1	7.00	0.00	0.00	0.00	7.30	0.00	0.00	6.90	0.00	0.00
TRINITY_DN922510_c0_g1	0.00	0.00	0.00	0.00	0.00	0.00	0.00	0.00	0.00	0.00
TRINITY_DN922511_c0_g1	0.00	0.00	3.37	0.00	0.00	0.00	0.00	0.00	0.00	0.00
TRINITY_DN922512_c0_g1	0.00	0.00	0.00	0.00	0.00	0.00	0.00	0.00	0.00	0.00
TRINITY_DN922513_c0_g1	0.00	0.00	0.00	0.00	0.00	0.00	0.00	0.00	0.00	0.00
TRINITY_DN922515_c0_g1	7.48	8.92	0.00	0.00	7.79	0.00	9.56	0.00	0.00	6.87
TRINITY_DN922516_c1_g1	0.00	0.00	0.00	0.00	0.00	0.00	0.00	0.00	0.00	0.00
TRINITY_DN922519_c0_g1	0.00	0.00	0.00	0.00	0.00	0.00	0.00	0.00	0.00	0.00
TRINITY_DN92251_c0_g1	0.00	0.00	0.00	0.00	0.00	0.00	0.00	0.00	0.00	0.00
TRINITY_DN92251_c0_g2	0.00	0.00	0.00	0.00	0.00	0.00	0.00	0.00	8.64	0.00
TRINITY_DN92251_c0_g3	0.00	0.00	0.00	0.00	0.00	0.00	0.00	0.00	0.00	0.00
TRINITY_DN92251_c0_g4	0.00	0.00	0.00	0.00	0.00	0.00	0.00	0.00	0.00	33.08
TRINITY_DN92251_c1_g1	16.46	0.00	0.00	0.00	0.00	0.00	0.00	0.00	5.20	0.00
TRINITY_DN922521_c0_g1	0.00	4.31	0.00	0.00	0.00	0.00	0.00	0.00	0.00	0.00
TRINITY_DN922522_c0_g1	12.76	0.00	0.00	0.00	0.00	10.95	0.00	0.00	0.00	23.34
TRINITY_DN922524_c0_g1	0.00	0.00	0.00	0.00	9.37	7.82	0.00	0.00	8.59	0.00
TRINITY_DN922525_c0_g1	0.00	0.00	0.00	0.00	0.00	0.00	16.28	0.00	0.00	0.00
TRINITY_DN922527_c0_g1	4.93	0.00	0.00	0.00	0.00	0.00	0.00	0.00	4.68	0.00
TRINITY_DN92252_c0_g1	0.00	0.00	0.00	0.00	0.00	0.00	0.00	0.00	0.00	0.00
TRINITY_DN922530_c0_g1	9.48	23.02	9.60	0.00	0.00	0.00	0.00	0.00	0.00	34.81
TRINITY_DN922532_c0_g1	0.00	0.00	0.00	0.00	0.00	0.00	0.00	0.00	0.00	0.00
TRINITY_DN922534_c0_g1	5.61	0.00	11.28	5.52	0.00	0.00	14.06	0.00	0.00	5.15
TRINITY_DN922536_c0_g1	0.00	7.42	0.00	0.00	0.00	0.00	0.00	0.00	4.05	0.00
TRINITY_DN922537_c0_g1	0.00	0.00	0.00	0.00	19.97	0.00	0.00	0.00	18.90	0.00
TRINITY_DN922538_c0_g1	0.00	0.00	0.00	0.00	0.00	0.00	0.00	0.00	0.00	0.00
TRINITY_DN922539_c0_g1	27.57	0.00	0.00	0.00	0.00	0.00	0.00	0.00	13.28	0.00
TRINITY_DN92253_c0_g1	0.00	0.00	0.00	0.00	0.00	0.00	0.00	0.00	0.00	0.00
TRINITY_DN92253_c1_g1	7.88	3.31	2.30	1.41	1.97	1.18	5.55	0.45	3.36	15.75
TRINITY_DN92253_c1_g2	0.00	0.00	0.00	0.00	0.00	0.00	0.00	0.00	0.00	0.00
TRINITY_DN92253_c1_g4	0.00	0.00	0.00	0.00	0.00	0.00	0.00	0.00	9.28	0.00
TRINITY_DN922542_c0_g1	2.92	6.35	0.00	0.00	0.00	0.00	0.00	0.00	0.00	5.32
TRINITY_DN922544_c0_g1	0.00	6.90	5.98	0.00	0.00	0.00	0.00	0.00	5.64	0.00
TRINITY_DN922545_c0_g1	0.00	0.00	0.00	0.00	0.00	0.00	23.39	0.00	0.00	0.00
TRINITY_DN922547_c0_g1	0.00	0.00	0.00	0.00	0.00	2.91	0.00	0.00	0.00	0.00
TRINITY_DN922549_c0_g1	0.00	0.00	17.65	0.00	0.00	0.00	0.00	0.00	0.00	0.00
TRINITY_DN92254_c1_g1	0.00	0.00	0.00	0.00	0.00	0.00	0.00	0.00	0.00	0.00
TRINITY_DN92254_c2_g1	0.00	0.00	0.00	0.00	0.00	0.00	0.00	0.00	0.00	0.00
TRINITY_DN92254_c3_g1	0.85	0.00	5.89	3.43	0.00	0.00	0.00	0.00	6.66	4.97
TRINITY_DN92254_c4_g1	0.00	2.79	0.00	0.00	0.00	2.21	0.00	0.00	2.49	0.00
TRINITY_DN92254_c5_g1	0.00	0.00	0.00	0.00	0.00	0.00	0.00	0.00	0.00	11.96
TRINITY_DN922550_c0_g1	0.00	0.00	0.00	0.00	0.00	0.00	0.00	0.00	0.00	0.00
TRINITY_DN922552_c0_g1	0.00	0.00	0.00	0.00	0.00	0.00	0.00	0.00	0.00	0.00
TRINITY_DN922554_c0_g1	0.00	0.00	0.00	0.00	0.00	0.00	0.00	0.00	0.00	0.00
TRINITY_DN922555_c0_g1	0.00	0.00	0.00	6.85	0.00	6.06	0.00	0.00	0.00	0.00
TRINITY_DN922556_c0_g1	0.00	0.00	0.00	0.00	0.00	0.00	0.00	0.00	0.00	5.92
TRINITY_DN922557_c0_g1	9.77	0.00	0.00	0.00	0.00	0.00	0.00	0.00	9.34	44.92
TRINITY_DN922558_c0_g1	0.00	0.00	0.00	12.51	0.00	0.00	8.07	0.00	0.00	0.00
TRINITY_DN922559_c0_g1	0.00	0.00	0.00	0.00	0.00	0.00	0.00	0.00	0.00	0.00
TRINITY_DN92255_c0_g1	12.58	0.00	0.00	36.58	13.03	0.00	0.00	0.00	12.11	0.00
TRINITY_DN922560_c0_g1	3.36	0.00	0.00	0.00	0.00	0.00	0.00	0.00	0.00	0.00
TRINITY_DN922561_c0_g1	0.00	0.00	0.00	0.00	0.00	0.00	0.00	17.40	0.00	0.00
TRINITY_DN922562_c0_g1	11.66	0.00	0.00	0.00	0.00	0.00	0.00	0.00	0.00	0.00
TRINITY_DN922566_c0_g1	0.00	0.00	0.00	0.00	0.00	3.06	0.00	0.00	6.82	0.00
TRINITY_DN922567_c0_g1	0.00	0.00	0.00	0.00	0.00	0.00	0.00	0.00	0.00	0.00
TRINITY_DN922568_c0_g1	0.00	0.00	0.00	0.00	0.00	0.00	0.00	0.00	0.00	0.00
TRINITY_DN922569_c0_g1	0.00	0.00	0.00	0.00	0.00	0.00	0.00	0.00	0.00	0.00
TRINITY_DN92256_c0_g1	15.11	22.49	0.00	9.02	19.61	9.27	12.47	0.00	37.97	76.35
TRINITY_DN92256_c0_g2	4.05	12.41	9.23	0.00	7.71	6.87	0.00	6.76	22.48	49.41
TRINITY_DN92256_c1_g1	0.00	0.00	0.00	0.00	0.00	0.00	0.00	0.00	0.00	6.06
TRINITY_DN922570_c0_g1	8.41	0.00	0.00	0.00	0.00	0.00	0.00	0.00	0.00	20.42
TRINITY_DN922571_c0_g1	0.00	0.00	0.00	0.00	0.00	0.00	0.00	0.00	14.39	0.00
TRINITY_DN922572_c0_g1	0.00	0.00	5.26	0.00	0.00	0.00	0.00	0.00	4.98	0.00
TRINITY_DN922575_c0_g1	0.00	0.00	0.00	0.00	0.00	0.00	0.00	5.48	0.00	0.00
TRINITY_DN922579_c0_g1	0.00	0.00	0.00	0.00	0.00	0.00	0.00	0.00	0.00	7.66
TRINITY_DN92257_c0_g1	0.00	0.00	0.00	0.00	0.00	0.00	0.00	0.00	0.00	39.54
TRINITY_DN92257_c0_g3	0.00	0.00	0.00	0.00	0.00	0.00	0.00	0.00	0.00	11.15
TRINITY_DN92257_c1_g1	0.00	0.00	0.00	0.00	0.00	0.00	0.00	0.00	0.00	0.00
TRINITY_DN92257_c2_g1	4.99	0.00	0.00	0.00	5.21	0.00	6.19	0.00	14.19	13.68
TRINITY_DN92257_c4_g1	0.00	16.03	0.00	0.00	0.00	0.00	0.00	0.00	0.00	0.00
TRINITY_DN922580_c0_g1	0.00	0.00	0.00	0.00	0.00	0.00	0.00	0.00	0.00	0.00
TRINITY_DN922582_c0_g1	0.00	0.00	9.02	0.00	0.00	0.00	0.00	0.00	0.00	0.00
TRINITY_DN922583_c0_g1	0.00	0.00	0.00	22.67	0.00	6.70	0.00	7.58	0.00	0.00
TRINITY_DN922584_c0_g1	8.37	20.11	0.00	0.00	8.72	0.00	0.00	0.00	0.00	0.00
TRINITY_DN922586_c0_g1	0.00	0.00	0.00	0.00	0.00	9.70	0.00	0.00	0.00	0.00
TRINITY_DN92258_c0_g1	2.99	3.06	4.14	0.00	1.90	1.01	10.64	0.57	4.69	14.33
TRINITY_DN92258_c1_g1	0.00	0.00	0.00	0.00	0.00	0.00	0.00	0.00	0.00	0.00
TRINITY_DN92258_c1_g2	0.00	0.00	0.00	0.00	0.00	0.00	0.00	0.00	0.00	0.00
TRINITY_DN922592_c0_g1	0.00	0.00	0.00	0.00	0.00	0.00	0.00	0.00	0.00	0.00
TRINITY_DN922593_c0_g1	8.65	0.00	0.00	0.00	0.00	0.00	0.00	0.00	0.00	7.96
TRINITY_DN922595_c0_g1	0.00	0.00	26.22	0.00	0.00	0.00	0.00	0.00	0.00	11.86
TRINITY_DN922596_c0_g1	0.00	0.00	0.00	0.00	0.00	0.00	27.40	0.00	10.07	19.39
TRINITY_DN922597_c0_g1	0.00	0.00	0.00	0.00	0.00	0.00	0.00	0.00	7.95	0.00
TRINITY_DN922598_c0_g1	0.00	0.00	0.00	0.00	0.00	0.00	0.00	0.00	11.51	0.00
TRINITY_DN92259_c0_g1	0.00	0.00	8.10	0.00	0.00	0.00	0.00	0.00	0.00	17.68
TRINITY_DN92259_c0_g2	0.00	0.00	0.00	0.00	0.00	0.00	0.00	0.00	0.00	0.00
TRINITY_DN92259_c0_g3	0.00	0.00	0.00	15.20	0.00	0.00	0.00	0.00	0.00	0.00
TRINITY_DN92259_c0_g4	0.00	0.00	0.00	0.00	0.00	0.00	0.00	0.00	0.00	22.35
TRINITY_DN92259_c1_g1	0.00	0.00	0.00	0.00	0.00	10.42	0.00	0.00	0.00	0.00
TRINITY_DN9225_c0_g1	24.79	39.29	19.16	15.18	13.60	14.91	28.26	10.41	56.43	80.13
TRINITY_DN9225_c0_g2	10.69	39.00	0.00	0.00	0.00	0.00	13.89	30.96	0.00	78.33
TRINITY_DN9225_c0_g3	33.44	33.19	0.00	10.53	18.57	5.02	42.82	6.93	70.87	55.09
TRINITY_DN9225_c0_g4	23.03	9.79	4.24	2.06	7.95	6.61	29.93	13.09	68.42	35.83
TRINITY_DN9225_c18_g1	0.00	0.00	0.00	0.00	0.00	0.00	0.00	0.00	0.00	0.00
TRINITY_DN9225_c18_g2	0.00	0.00	0.00	0.00	0.00	0.00	0.00	0.00	0.00	0.00
TRINITY_DN9225_c1_g1	3.81	91.03	15.11	0.00	30.97	4.72	3.72	3.03	8.93	51.56
TRINITY_DN9225_c1_g2	49.22	132.06	29.30	85.95	17.11	40.25	102.39	21.51	109.46	85.17
TRINITY_DN9225_c2_g2	0.00	0.00	24.46	0.00	0.00	0.00	0.00	0.00	0.00	17.57
TRINITY_DN9225_c3_g1	0.00	0.00	0.00	0.00	0.00	0.00	0.00	0.00	0.00	0.00
TRINITY_DN9225_c4_g1	0.00	0.00	0.00	0.00	0.00	0.00	0.00	0.00	9.63	0.00
TRINITY_DN9225_c4_g2	0.00	0.00	11.89	0.00	0.00	0.00	15.30	0.00	11.26	53.73
TRINITY_DN9225_c5_g1	0.00	0.00	0.00	2.46	0.00	0.00	0.00	0.00	0.00	0.00
TRINITY_DN9225_c7_g1	15.58	17.04	9.08	8.31	10.71	7.79	18.54	15.00	16.46	86.68
TRINITY_DN922601_c0_g1	6.48	0.00	0.00	0.00	0.00	0.00	0.00	0.00	0.00	23.87
TRINITY_DN922602_c0_g1	0.00	16.53	0.00	3.01	0.00	0.00	0.00	0.00	2.91	2.77
TRINITY_DN922603_c0_g1	0.00	0.00	0.00	0.00	0.00	0.00	0.00	0.00	0.00	0.00
TRINITY_DN922604_c0_g1	0.00	0.00	0.00	0.00	0.00	0.00	0.00	0.00	0.00	0.00
TRINITY_DN922605_c0_g1	0.00	0.00	0.00	0.00	0.00	0.00	0.00	0.00	0.00	0.00
TRINITY_DN922606_c0_g1	0.00	0.00	0.00	0.00	0.00	0.00	0.00	0.00	0.00	0.00
TRINITY_DN922608_c0_g1	0.00	0.00	0.00	0.00	0.00	0.00	0.00	0.00	0.00	6.70
TRINITY_DN922609_c0_g1	3.59	4.98	4.75	3.61	5.07	2.04	10.86	2.31	2.34	16.33
TRINITY_DN92260_c0_g1	0.00	0.00	0.00	0.00	0.00	0.00	0.00	0.00	0.00	0.00
TRINITY_DN92260_c0_g2	0.00	17.66	0.00	0.00	0.00	12.43	19.11	0.00	0.00	0.00
TRINITY_DN92260_c2_g1	0.00	0.00	0.00	0.00	0.00	0.00	2.62	0.00	2.17	2.04
TRINITY_DN922611_c0_g1	6.29	2.23	0.00	0.00	2.21	0.00	4.88	0.00	0.00	3.81
TRINITY_DN922613_c0_g1	0.00	0.00	0.00	0.00	0.00	0.00	0.00	0.00	0.00	0.00
TRINITY_DN922615_c0_g1	0.00	5.00	0.00	0.00	0.00	0.00	0.00	0.00	4.22	4.05
TRINITY_DN922616_c0_g1	0.00	0.00	0.00	0.00	0.00	0.00	0.00	0.00	0.00	0.00
TRINITY_DN922617_c0_g1	0.00	0.00	0.00	0.00	0.00	0.00	0.00	0.00	0.00	0.00
TRINITY_DN922618_c0_g1	0.00	0.00	0.00	0.00	0.00	0.00	0.00	0.00	0.00	12.24
TRINITY_DN92261_c0_g1	0.00	0.00	0.00	0.00	0.00	0.00	0.00	13.62	0.00	0.00
TRINITY_DN92261_c3_g1	0.00	0.00	0.00	0.00	0.00	0.00	0.00	0.00	0.00	5.60
TRINITY_DN92261_c5_g1	0.00	0.00	10.83	0.00	0.00	0.00	0.00	0.00	0.00	0.00
TRINITY_DN922622_c0_g1	0.00	0.00	0.00	0.00	0.00	0.00	0.00	0.00	0.00	0.00
TRINITY_DN922628_c0_g1	0.00	0.00	3.26	0.00	0.00	0.00	0.00	3.20	0.00	2.98
TRINITY_DN922629_c0_g1	0.00	0.00	0.00	0.00	0.00	0.00	0.00	0.00	0.00	0.00
TRINITY_DN92262_c0_g1	0.00	0.00	0.00	0.00	0.00	0.00	0.00	0.00	10.04	12.74
TRINITY_DN92262_c0_g3	14.39	16.82	9.66	9.86	7.63	8.29	25.69	11.35	43.96	35.02
TRINITY_DN922630_c0_g1	10.09	0.00	10.23	0.00	10.48	0.00	0.00	0.00	0.00	9.26
TRINITY_DN922631_c0_g1	0.00	0.00	0.00	0.00	0.00	0.00	0.00	0.00	0.00	0.00
TRINITY_DN922633_c0_g1	10.75	0.00	0.00	0.00	0.00	0.00	0.00	0.00	0.00	19.71
TRINITY_DN922635_c0_g1	0.00	0.00	0.00	0.00	0.00	0.00	0.00	0.00	0.00	0.00
TRINITY_DN922636_c0_g1	0.00	0.00	0.00	0.00	0.00	0.00	0.00	17.25	0.00	16.70
TRINITY_DN922637_c0_g1	0.00	0.00	0.00	0.00	13.76	0.00	33.49	0.00	0.00	0.00
TRINITY_DN92263_c0_g1	0.00	0.00	0.00	0.00	0.00	0.00	0.00	0.00	0.00	0.00
TRINITY_DN92263_c1_g1	0.00	0.00	0.00	0.00	0.00	0.00	0.00	0.00	0.00	0.00
TRINITY_DN922641_c0_g1	0.00	3.76	0.00	0.00	0.00	0.00	0.00	3.34	0.00	0.00
TRINITY_DN922643_c0_g1	0.00	0.00	0.00	0.00	0.00	0.00	0.00	0.00	0.00	0.00
TRINITY_DN922644_c0_g1	0.00	0.00	0.00	0.00	0.00	0.00	0.00	4.73	0.00	0.00
TRINITY_DN922645_c0_g1	0.00	0.00	0.00	0.00	0.00	0.00	0.00	0.00	0.00	0.00
TRINITY_DN922646_c0_g1	0.00	0.00	0.00	0.00	0.00	0.00	9.73	0.00	0.00	0.00
TRINITY_DN922649_c0_g1	0.00	0.00	0.00	0.00	0.00	0.00	0.00	0.00	0.00	0.00
TRINITY_DN922653_c0_g1	0.00	0.00	0.00	0.00	0.00	0.00	0.00	0.00	0.00	0.00
TRINITY_DN922655_c0_g1	0.00	0.00	13.98	0.00	14.28	0.00	0.00	0.00	0.00	0.00
TRINITY_DN922656_c0_g1	121.31	133.24	49.16	93.92	100.61	31.25	110.89	70.06	268.70	155.26
TRINITY_DN922657_c0_g1	0.00	0.00	0.00	0.00	0.00	0.00	0.00	0.00	0.00	0.00
TRINITY_DN922658_c0_g1	0.00	0.00	0.00	0.00	0.00	0.00	0.00	0.00	5.48	0.00
TRINITY_DN922659_c0_g1	0.00	0.00	0.00	0.00	0.00	0.00	0.00	0.00	0.00	0.00
TRINITY_DN92265_c0_g1	0.00	0.00	16.87	0.00	0.00	24.55	41.88	0.00	0.00	42.85
TRINITY_DN922660_c0_g1	0.00	0.00	0.00	0.00	0.00	0.00	0.00	0.00	0.00	0.00
TRINITY_DN922661_c0_g1	0.00	0.00	0.00	0.00	0.00	0.00	0.00	0.00	0.00	0.00
TRINITY_DN922662_c0_g1	0.00	0.00	0.00	0.00	0.00	0.00	0.00	0.00	0.00	0.00
TRINITY_DN922663_c0_g1	0.00	0.00	0.00	0.00	0.00	0.00	0.00	0.00	0.00	0.00
TRINITY_DN922668_c0_g1	0.00	0.00	0.00	0.00	0.00	0.00	8.95	0.00	0.00	0.00
TRINITY_DN92266_c2_g1	13.58	0.00	0.00	0.00	0.00	0.00	0.00	0.00	0.00	0.00
TRINITY_DN922672_c0_g1	0.00	0.00	0.00	61.55	0.00	0.00	0.00	0.00	0.00	0.00
TRINITY_DN922674_c0_g1	0.00	0.00	0.00	0.00	0.00	0.00	0.00	0.00	0.00	0.00
TRINITY_DN922675_c0_g1	14.60	0.00	0.00	0.00	15.14	0.00	0.00	0.00	0.00	0.00
TRINITY_DN922676_c0_g1	0.00	0.00	0.00	0.00	0.00	0.00	14.06	0.00	0.00	10.12
TRINITY_DN922678_c0_g1	0.00	0.00	0.00	0.00	0.00	0.00	0.00	0.00	0.00	0.00
TRINITY_DN922679_c0_g1	0.00	0.00	0.00	0.00	0.00	0.00	0.00	0.00	0.00	0.00
TRINITY_DN92267_c0_g1	12.04	0.00	0.00	0.00	0.00	6.94	0.00	0.00	0.00	0.00
TRINITY_DN92267_c0_g2	0.00	0.00	0.00	0.00	0.00	0.00	0.00	0.00	0.00	0.00
TRINITY_DN92267_c0_g3	0.00	0.00	0.00	0.00	0.00	0.00	0.00	10.22	0.00	0.00
TRINITY_DN922681_c0_g1	0.00	0.00	0.00	0.00	0.00	0.00	0.00	0.00	0.00	6.61
TRINITY_DN922684_c0_g1	0.00	0.00	0.00	0.00	9.02	0.00	0.00	0.00	8.25	7.96
TRINITY_DN922685_c0_g1	0.00	0.00	0.00	0.00	0.00	0.00	0.00	0.00	0.00	5.07
TRINITY_DN922686_c0_g1	0.00	0.00	0.00	0.00	6.67	0.00	0.00	0.00	0.00	5.89
TRINITY_DN922687_c0_g1	0.00	0.00	0.00	0.00	0.00	0.00	24.71	0.00	0.00	26.29
TRINITY_DN92268_c0_g1	4.52	6.16	0.00	4.44	0.00	0.00	9.61	1.17	0.00	1.10
TRINITY_DN92268_c0_g2	0.00	10.21	0.00	0.00	0.00	0.00	6.83	0.00	0.00	0.00
TRINITY_DN92268_c1_g1	0.00	0.00	0.00	0.00	0.00	0.00	0.00	0.00	0.00	26.63
TRINITY_DN922690_c0_g1	0.00	0.00	0.00	0.00	0.00	3.80	2.60	0.00	0.00	2.02
TRINITY_DN922691_c0_g1	0.00	0.00	0.00	0.00	0.00	0.00	0.00	0.00	0.00	0.00
TRINITY_DN922692_c0_g1	0.00	0.00	0.00	0.00	0.00	0.00	0.00	0.00	0.00	0.00
TRINITY_DN922693_c0_g1	0.00	0.00	0.00	0.00	0.00	0.00	0.00	0.00	0.00	0.00
TRINITY_DN922694_c0_g1	0.00	0.00	0.00	0.00	0.00	0.00	0.00	0.00	0.00	0.00
TRINITY_DN922695_c0_g1	0.00	0.00	0.00	0.00	0.00	0.00	0.00	3.05	6.00	2.85
TRINITY_DN922696_c0_g1	14.48	0.00	10.09	0.00	0.00	0.00	0.00	0.00	9.51	0.00
TRINITY_DN922697_c0_g1	0.00	0.00	3.99	0.00	0.00	0.00	0.00	0.00	0.00	0.00
TRINITY_DN922698_c0_g1	0.00	0.00	0.00	0.00	0.00	0.00	0.00	0.00	0.00	0.00
TRINITY_DN922699_c0_g1	0.00	6.46	0.00	0.00	3.12	2.54	0.00	0.00	2.85	0.00
TRINITY_DN92269_c0_g2	0.00	0.00	12.65	0.00	12.93	0.00	0.00	0.00	12.02	11.42
TRINITY_DN92269_c3_g1	12.32	0.00	0.00	9.38	9.21	0.00	67.39	7.58	0.00	0.00
TRINITY_DN92269_c5_g1	0.00	0.00	0.00	0.00	0.00	0.00	0.00	0.00	0.00	0.00
TRINITY_DN92269_c6_g1	0.00	0.00	0.00	0.00	0.00	0.00	0.00	0.00	9.70	27.96
TRINITY_DN92269_c7_g1	0.00	0.00	0.00	0.00	0.00	0.00	0.00	0.00	0.00	0.00
TRINITY_DN92269_c8_g1	0.00	0.00	0.00	0.00	0.00	0.00	0.00	0.00	0.00	0.00
TRINITY_DN9226_c0_g1	466.99	614.48	281.16	327.63	177.51	167.36	715.12	193.22	511.26	498.47
TRINITY_DN9226_c0_g2	26.04	22.99	4.97	15.42	16.34	3.60	35.32	4.28	17.03	35.60
TRINITY_DN9226_c0_g3	159.82	154.84	90.03	70.61	69.61	67.62	184.10	57.81	375.17	307.05
TRINITY_DN9226_c0_g4	14.81	15.19	5.11	7.99	6.84	3.67	16.56	3.08	18.42	25.95
TRINITY_DN9226_c10_g1	0.00	0.00	0.00	0.00	0.00	0.00	10.68	0.00	0.00	2.72
TRINITY_DN922700_c0_g1	0.00	0.00	3.10	0.00	0.00	0.00	0.00	0.00	0.00	0.00
TRINITY_DN922703_c0_g1	0.00	0.00	0.00	0.00	0.00	0.00	0.00	0.00	0.00	0.00
TRINITY_DN922704_c0_g1	0.00	0.00	3.51	0.00	0.00	0.00	0.00	0.00	0.00	3.20
TRINITY_DN922707_c0_g1	5.17	0.00	10.37	0.00	0.00	0.00	19.27	0.00	8.30	4.73
TRINITY_DN922708_c0_g1	0.00	0.00	0.00	0.00	0.00	0.00	0.00	0.00	0.00	0.00
TRINITY_DN922710_c0_g1	0.00	0.00	0.00	0.00	0.00	0.00	0.00	0.00	0.00	10.25
TRINITY_DN922712_c0_g1	0.00	0.00	0.00	0.00	0.00	0.00	0.00	0.00	9.75	28.12
TRINITY_DN922714_c0_g1	0.00	0.00	0.00	0.00	0.00	0.00	0.00	0.00	0.00	12.81
TRINITY_DN922715_c0_g1	0.00	0.00	0.00	0.00	0.00	0.00	0.00	0.00	0.00	0.00
TRINITY_DN922716_c0_g1	0.00	0.00	0.00	0.00	0.00	0.00	0.00	0.00	0.00	30.55
TRINITY_DN922717_c0_g1	0.00	0.00	0.00	0.00	0.00	0.00	0.00	0.00	18.90	0.00
TRINITY_DN922718_c0_g1	4.04	0.00	0.00	12.00	0.00	0.00	0.00	0.00	0.00	22.18
TRINITY_DN922719_c0_g1	0.00	0.00	0.00	0.00	0.00	0.00	0.00	0.00	0.00	0.00
TRINITY_DN92271_c0_g1	0.00	4.95	0.00	8.68	9.19	0.00	15.30	0.00	0.00	0.00
TRINITY_DN92271_c1_g1	0.00	0.00	6.40	0.00	0.00	0.00	0.00	6.25	0.00	0.00
TRINITY_DN92271_c1_g2	0.00	0.00	0.00	0.00	0.00	0.00	0.00	0.00	0.00	0.00
TRINITY_DN92271_c4_g1	0.00	0.00	0.00	0.00	0.00	0.00	6.38	0.00	4.87	9.39
TRINITY_DN922721_c0_g1	0.00	0.00	0.00	0.00	0.00	0.00	0.00	0.00	0.00	0.00
TRINITY_DN922722_c0_g1	0.00	0.00	0.00	0.00	0.00	0.00	0.00	0.00	0.00	0.00
TRINITY_DN922724_c0_g1	0.00	0.00	0.00	0.00	0.00	0.00	0.00	0.00	0.00	0.00
TRINITY_DN922725_c0_g1	0.00	0.00	0.00	0.00	0.00	0.00	0.00	0.00	0.00	0.00
TRINITY_DN922726_c0_g1	0.00	0.00	0.00	0.00	0.00	12.45	0.00	0.00	0.00	0.00
TRINITY_DN922727_c0_g1	15.99	19.13	16.19	7.83	0.00	6.94	0.00	7.83	0.00	29.35
TRINITY_DN922728_c0_g1	0.00	0.00	0.00	0.00	0.00	0.00	0.00	0.00	0.00	0.00
TRINITY_DN92272_c0_g1	2.85	0.00	11.12	0.00	0.00	0.00	0.00	4.53	2.74	8.99
TRINITY_DN92272_c1_g1	0.00	0.00	0.00	0.00	0.00	0.00	0.00	0.00	10.21	0.00
TRINITY_DN922730_c0_g1	0.00	33.96	0.00	0.00	0.00	0.00	0.00	0.00	0.00	38.43
TRINITY_DN922732_c0_g1	0.00	0.00	0.00	0.00	0.00	0.00	0.00	0.00	0.00	0.00
TRINITY_DN922733_c0_g1	0.00	0.00	37.32	0.00	0.00	0.00	0.00	0.00	0.00	0.00
TRINITY_DN922734_c0_g1	0.00	0.00	0.00	0.00	0.00	0.00	0.00	0.00	0.00	0.00
TRINITY_DN922735_c0_g1	0.00	0.00	0.00	0.00	0.00	0.00	0.00	0.00	11.43	0.00
TRINITY_DN922736_c0_g1	0.00	0.00	0.00	0.00	14.19	0.00	0.00	0.00	0.00	0.00
TRINITY_DN922737_c0_g1	5.26	0.00	0.00	0.00	2.77	0.00	3.11	0.00	0.00	0.00
TRINITY_DN922738_c0_g1	0.00	0.00	0.00	0.00	0.00	0.00	0.00	0.00	0.00	0.00
TRINITY_DN922739_c0_g1	0.00	0.00	33.59	0.00	10.23	0.00	0.00	0.00	0.00	0.00
TRINITY_DN92273_c0_g1	0.00	0.00	0.00	0.00	0.00	0.00	0.00	0.00	0.00	0.00
TRINITY_DN922742_c0_g1	0.00	0.00	0.00	0.00	0.00	0.00	0.00	0.00	0.00	0.00
TRINITY_DN922744_c0_g1	0.00	0.00	0.00	0.00	5.37	0.00	0.00	5.06	0.00	0.00
TRINITY_DN922747_c0_g1	0.00	0.00	0.00	0.00	0.00	0.00	0.00	0.00	0.00	0.00
TRINITY_DN922749_c0_g1	0.00	0.00	0.00	0.00	0.00	0.00	0.00	0.00	0.00	0.00
TRINITY_DN92274_c0_g1	0.00	0.00	0.00	0.00	0.00	0.00	0.00	0.00	0.00	0.00
TRINITY_DN92274_c1_g1	0.00	0.00	0.00	0.00	0.00	0.00	0.00	0.00	0.00	0.00
TRINITY_DN92274_c1_g3	40.66	16.00	34.27	6.66	7.06	5.90	40.04	6.67	6.44	35.31
TRINITY_DN922750_c0_g1	0.00	0.00	0.00	0.00	0.00	0.00	0.00	0.00	0.00	0.00
TRINITY_DN922751_c0_g1	0.00	0.00	0.00	0.00	0.00	0.00	0.00	0.00	0.00	2.83
TRINITY_DN922752_c0_g1	0.00	0.00	0.00	0.00	0.00	0.00	0.00	0.00	0.00	5.43
TRINITY_DN922754_c0_g1	0.00	9.57	0.00	0.00	0.00	0.00	0.00	0.00	0.00	0.00
TRINITY_DN922755_c0_g1	0.00	0.00	0.00	17.46	0.00	0.00	0.00	0.00	0.00	0.00
TRINITY_DN922757_c0_g1	0.00	0.00	6.21	0.00	38.57	5.35	0.00	0.00	0.00	0.00
TRINITY_DN922758_c0_g1	0.00	0.00	0.00	0.00	0.00	0.00	0.00	0.00	0.00	0.00
TRINITY_DN92275_c0_g1	0.00	0.00	0.00	21.66	0.00	0.00	0.00	0.00	0.00	0.00
TRINITY_DN92275_c3_g1	14.01	0.00	28.42	0.00	14.52	0.00	0.00	0.00	0.00	64.06
TRINITY_DN92275_c3_g2	0.00	0.00	0.00	18.17	0.00	0.00	0.00	0.00	0.00	17.16
TRINITY_DN92275_c4_g1	98.19	0.00	31.80	15.68	33.75	27.67	106.34	30.85	31.50	32.41
TRINITY_DN92275_c7_g1	0.00	0.00	0.00	0.00	0.00	0.00	0.00	0.00	0.00	29.20
TRINITY_DN922762_c0_g1	0.00	0.00	0.00	0.00	0.00	0.00	0.00	0.00	0.00	0.00
TRINITY_DN922763_c0_g1	0.00	0.00	0.00	0.00	0.00	0.00	0.00	0.00	0.00	0.00
TRINITY_DN922764_c0_g1	0.00	0.00	0.00	0.00	0.00	0.00	0.00	0.00	0.00	0.00
TRINITY_DN922768_c0_g1	0.00	0.00	0.00	0.00	0.00	0.00	0.00	0.00	0.00	0.00
TRINITY_DN922769_c0_g1	0.00	0.00	0.00	3.64	0.00	0.00	0.00	0.00	0.00	0.00
TRINITY_DN92276_c1_g1	0.00	0.00	0.00	0.00	0.00	0.00	0.00	0.00	0.00	7.45
TRINITY_DN922772_c0_g1	0.00	0.00	0.00	0.00	0.00	0.00	0.00	0.00	0.00	0.00
TRINITY_DN922774_c0_g1	0.00	0.00	0.00	0.00	0.00	0.00	0.00	0.00	0.00	0.00
TRINITY_DN922776_c0_g1	0.00	0.00	0.00	0.00	8.45	0.00	0.00	0.00	0.00	0.00
TRINITY_DN922777_c0_g1	0.00	0.00	0.00	0.00	0.00	0.00	0.00	0.00	0.00	0.00
TRINITY_DN922778_c0_g1	0.00	0.00	0.00	0.00	0.00	0.00	0.00	0.00	11.84	33.75
TRINITY_DN922780_c0_g1	0.00	0.00	0.00	0.00	15.02	0.00	0.00	0.00	0.00	0.00
TRINITY_DN922781_c0_g1	0.00	0.00	0.00	0.00	0.00	6.79	0.00	0.00	0.00	0.00
TRINITY_DN922782_c0_g1	0.00	0.00	0.00	0.00	0.00	0.00	0.00	0.00	0.00	0.00
TRINITY_DN922783_c0_g1	0.00	0.00	0.00	0.00	6.65	0.00	7.59	0.00	0.00	0.00
TRINITY_DN922784_c0_g1	0.00	0.00	0.00	0.00	0.00	0.00	0.00	5.52	5.33	0.00
TRINITY_DN922787_c0_g1	0.00	0.00	0.00	3.63	7.69	0.00	0.00	0.00	3.50	0.00
TRINITY_DN922788_c0_g1	0.00	0.00	0.00	0.00	0.00	0.00	0.00	0.00	0.00	0.00
TRINITY_DN922789_c0_g1	0.00	0.00	0.00	0.00	0.00	0.00	0.00	0.00	0.00	0.00
TRINITY_DN92278_c0_g1	0.00	0.00	0.00	0.00	0.00	0.00	0.00	0.00	0.00	21.66
TRINITY_DN92278_c2_g1	0.00	6.26	0.00	0.00	0.00	0.00	0.00	0.00	0.00	0.00
TRINITY_DN92278_c3_g1	20.91	0.00	0.00	0.00	0.00	0.00	17.72	0.00	4.43	0.00
TRINITY_DN922790_c0_g1	0.00	0.00	0.00	0.00	0.00	0.00	0.00	0.00	0.00	7.62
TRINITY_DN922791_c0_g1	0.00	0.00	0.00	0.00	0.00	0.00	0.00	0.00	15.16	14.36
TRINITY_DN922792_c0_g1	0.00	0.00	0.00	0.00	0.00	0.00	0.00	0.00	0.00	0.00
TRINITY_DN922793_c0_g1	0.00	0.00	0.00	0.00	0.00	0.00	0.00	0.00	0.00	39.62
TRINITY_DN922797_c0_g1	34.97	0.00	0.00	0.00	0.00	0.00	0.00	0.00	0.00	0.00
TRINITY_DN922798_c0_g1	0.00	0.00	0.00	0.00	0.00	0.00	0.00	0.00	0.00	0.00
TRINITY_DN922799_c0_g1	0.00	0.00	0.00	0.00	24.62	10.21	0.00	0.00	0.00	43.49
TRINITY_DN92279_c0_g1	0.00	0.00	0.00	0.00	0.00	0.00	0.00	0.00	0.00	2.30
TRINITY_DN92279_c0_g2	3.58	0.00	1.78	0.00	0.00	0.00	0.00	0.00	0.00	3.62
TRINITY_DN9227_c0_g1	0.00	0.00	0.00	0.00	0.00	0.00	0.00	0.00	0.00	0.00
TRINITY_DN9227_c0_g2	0.00	0.00	0.00	0.00	0.00	0.00	0.00	0.00	4.49	7.93
TRINITY_DN9227_c1_g1	0.83	1.70	0.00	0.00	0.00	0.00	0.00	0.00	0.00	0.00
TRINITY_DN9227_c1_g2	0.00	0.00	0.00	0.00	0.00	0.00	0.00	0.00	0.00	0.00
TRINITY_DN9227_c1_g3	0.00	0.00	0.00	0.00	0.00	0.00	0.00	0.00	2.11	0.00
TRINITY_DN9227_c1_g4	3.11	3.43	3.13	6.24	0.00	0.00	0.00	3.07	0.00	30.02
TRINITY_DN9227_c1_g5	0.00	0.00	0.00	0.00	0.00	0.00	0.00	0.00	0.00	0.00
TRINITY_DN9227_c2_g1	3.29	2.11	0.00	4.41	0.00	0.00	0.00	0.00	3.21	2.13
TRINITY_DN922800_c0_g1	0.00	0.00	0.00	0.00	0.00	0.00	0.00	0.00	56.10	0.00
TRINITY_DN922802_c0_g1	0.00	0.00	0.00	0.00	0.00	0.00	0.00	0.00	0.00	0.00
TRINITY_DN922804_c0_g1	0.00	0.00	0.00	0.00	0.00	0.00	0.00	0.00	0.00	0.00
TRINITY_DN922805_c0_g1	12.68	15.45	12.83	49.17	0.00	10.87	16.55	0.00	0.00	46.30
TRINITY_DN922807_c0_g1	0.00	0.00	0.00	0.00	0.00	0.00	0.00	0.00	0.00	0.00
TRINITY_DN922808_c0_g1	0.00	0.00	2.10	0.00	2.23	0.00	9.82	0.00	8.16	11.51
TRINITY_DN922810_c0_g1	9.15	0.00	0.00	0.00	0.00	0.00	0.00	0.00	0.00	0.00
TRINITY_DN922811_c0_g1	0.00	0.00	0.00	0.00	0.00	0.00	0.00	0.00	0.00	0.00
TRINITY_DN922812_c0_g1	0.00	0.00	0.00	0.00	0.00	0.00	0.00	0.00	0.00	0.00
TRINITY_DN922813_c0_g1	0.00	0.00	0.00	0.00	0.00	0.00	0.00	0.00	0.00	0.00
TRINITY_DN922816_c0_g1	0.00	0.00	0.00	0.00	0.00	0.00	31.75	0.00	0.00	0.00
TRINITY_DN922817_c0_g1	0.00	0.00	0.00	0.00	0.00	0.00	0.00	0.00	0.00	15.73
TRINITY_DN92281_c0_g1	23.38	12.19	25.62	6.93	39.75	16.47	0.00	0.00	14.19	0.00
TRINITY_DN92281_c0_g2	0.00	0.00	6.49	0.00	0.00	0.00	20.75	0.00	0.00	17.75
TRINITY_DN92281_c0_g3	0.00	9.95	0.00	0.00	0.00	0.00	10.67	0.00	0.00	0.00
TRINITY_DN922822_c0_g1	4.59	8.23	4.61	0.00	0.00	3.96	0.00	0.00	0.00	5.61
TRINITY_DN922823_c0_g1	0.00	0.00	0.00	0.00	0.00	0.00	0.00	0.00	0.00	0.00
TRINITY_DN922826_c0_g1	5.30	0.00	0.00	0.00	0.00	0.00	0.00	0.00	0.00	0.00
TRINITY_DN922828_c0_g1	0.00	0.00	0.00	0.00	0.00	0.00	0.00	0.00	0.00	0.00
TRINITY_DN922829_c0_g1	0.00	26.17	0.00	0.00	22.31	9.28	0.00	0.00	0.00	9.85
TRINITY_DN92282_c0_g1	0.00	1.72	1.62	0.00	0.00	0.00	0.00	0.00	1.59	2.97
TRINITY_DN92282_c0_g3	0.00	5.31	0.00	0.00	0.00	0.00	0.00	0.00	0.00	4.29
TRINITY_DN92282_c1_g1	0.00	0.00	0.00	0.00	5.47	4.53	0.00	0.00	4.98	4.81
TRINITY_DN922830_c0_g1	0.00	0.00	0.00	0.00	0.00	0.00	0.00	0.00	0.00	0.00
TRINITY_DN922831_c0_g1	5.89	0.00	0.00	0.00	0.00	0.00	7.41	0.00	0.00	10.81
TRINITY_DN922833_c0_g1	0.00	0.00	0.00	0.00	0.00	0.00	0.00	0.00	0.00	23.51
TRINITY_DN922834_c0_g1	0.00	0.00	0.00	0.00	3.94	0.00	0.00	0.00	7.18	0.00
TRINITY_DN92283_c0_g1	0.00	0.00	0.00	0.00	0.00	3.98	0.00	0.00	0.00	0.00
TRINITY_DN92283_c0_g2	0.00	3.22	0.00	12.47	0.00	34.43	16.80	12.32	17.06	2.70
TRINITY_DN922840_c0_g1	0.00	0.00	0.00	0.00	0.00	0.00	0.00	0.00	0.00	0.00
TRINITY_DN922843_c0_g1	0.00	0.00	0.00	0.00	0.00	0.00	0.00	0.00	0.00	0.00
TRINITY_DN922847_c0_g1	0.00	0.00	0.00	0.00	0.00	0.00	0.00	0.00	0.00	0.00
TRINITY_DN922848_c0_g1	0.00	0.00	0.00	0.00	0.00	0.00	0.00	0.00	0.00	0.00
TRINITY_DN92284_c0_g1	0.00	0.00	0.00	0.00	0.00	0.00	0.00	0.00	0.00	0.00
TRINITY_DN92284_c1_g1	0.00	0.00	0.00	0.00	0.00	0.00	0.00	0.00	0.00	0.00
TRINITY_DN922852_c0_g1	0.00	0.00	0.00	0.00	0.00	0.00	0.00	0.00	0.00	21.37
TRINITY_DN922856_c0_g1	5.62	12.18	2.80	2.80	0.00	0.00	0.00	0.00	0.00	0.00
TRINITY_DN922859_c0_g1	0.00	0.00	0.00	0.00	0.00	0.00	0.00	0.00	0.00	0.00
TRINITY_DN92285_c0_g1	0.00	0.00	0.00	0.00	0.00	0.00	0.00	0.00	0.00	0.00
TRINITY_DN92285_c0_g2	0.00	0.00	0.00	0.00	0.00	0.00	0.00	0.00	0.00	0.00
TRINITY_DN92285_c1_g1	0.00	0.00	0.00	0.00	0.00	0.00	0.00	0.00	0.00	0.00
TRINITY_DN92285_c2_g1	0.00	0.00	0.00	0.00	0.00	0.00	0.00	0.00	0.00	0.00
TRINITY_DN92285_c7_g1	0.00	0.00	0.00	0.00	0.00	0.00	0.00	0.00	0.00	0.00
TRINITY_DN92285_c8_g1	0.00	31.05	0.00	8.43	17.94	0.00	0.00	0.00	0.00	7.91
TRINITY_DN922861_c0_g1	0.00	0.00	0.00	0.00	0.00	0.00	0.00	0.00	0.00	0.00
TRINITY_DN922862_c0_g1	0.00	0.00	0.00	0.00	0.00	0.00	0.00	0.00	0.00	4.30
TRINITY_DN922865_c0_g1	0.00	0.00	0.00	0.00	0.00	0.00	0.00	0.00	0.00	0.00
TRINITY_DN922866_c0_g1	0.00	0.00	0.00	0.00	0.00	0.00	0.00	0.00	0.00	0.00
TRINITY_DN922868_c0_g1	0.00	0.00	0.00	0.00	0.00	0.00	0.00	0.00	0.00	0.00
TRINITY_DN92286_c0_g1	0.00	0.00	2.98	0.00	0.00	0.00	0.00	0.00	0.00	0.00
TRINITY_DN92286_c0_g2	9.83	0.00	0.00	0.00	0.00	0.00	0.00	0.00	0.00	4.50
TRINITY_DN92286_c0_g3	4.62	0.00	0.00	1.94	0.00	0.00	0.00	0.73	0.00	0.19
TRINITY_DN92286_c0_g4	1.20	3.04	2.93	0.00	0.00	3.77	0.00	1.14	7.98	3.34
TRINITY_DN92286_c1_g1	0.00	10.25	0.00	2.83	2.99	2.43	3.75	2.77	3.00	26.65
TRINITY_DN92286_c2_g3	0.00	0.00	0.00	0.00	0.00	10.35	47.13	0.00	0.00	33.97
TRINITY_DN92286_c3_g1	0.00	0.00	0.00	0.00	0.00	0.00	0.00	0.00	16.99	31.84
TRINITY_DN92286_c5_g1	0.00	0.00	0.00	0.00	0.00	0.00	16.96	0.00	0.00	0.00
TRINITY_DN922870_c0_g1	0.00	39.86	0.00	0.00	0.00	0.00	0.00	0.00	0.00	0.00
TRINITY_DN922873_c0_g1	0.00	0.00	0.00	0.00	0.00	0.00	0.00	0.00	0.00	0.00
TRINITY_DN922876_c0_g1	0.00	0.00	0.00	0.00	0.00	0.00	0.00	0.00	0.00	0.00
TRINITY_DN922878_c0_g1	9.23	2.47	4.59	0.00	2.43	0.00	5.40	0.00	8.50	6.29
TRINITY_DN922879_c0_g1	0.00	0.00	0.00	0.00	0.00	0.00	0.00	0.00	0.00	0.00
TRINITY_DN92287_c0_g1	0.00	0.00	0.00	0.00	10.34	0.00	0.00	0.00	5.39	15.06
TRINITY_DN92287_c0_g4	4.52	0.00	0.00	4.46	0.00	7.78	0.00	0.00	8.60	20.67
TRINITY_DN92287_c3_g1	5.82	0.00	0.00	0.00	0.00	0.00	7.31	0.00	11.04	5.34
TRINITY_DN922880_c0_g1	0.00	0.00	0.00	0.00	0.00	0.00	0.00	0.00	0.00	0.00
TRINITY_DN922881_c0_g1	0.00	23.40	0.00	19.14	0.00	16.80	0.00	0.00	0.00	0.00
TRINITY_DN922882_c0_g1	0.00	0.00	0.00	0.00	0.00	0.00	0.00	0.00	0.00	0.00
TRINITY_DN922883_c0_g1	0.00	0.00	0.00	0.00	0.00	0.00	0.00	0.00	0.00	0.00
TRINITY_DN922884_c0_g1	0.00	0.00	0.00	0.00	0.00	0.00	0.00	0.00	0.00	0.00
TRINITY_DN922888_c0_g1	0.00	0.00	0.00	0.00	0.00	0.00	0.00	0.00	17.67	0.00
TRINITY_DN922889_c0_g1	0.00	0.00	0.00	0.00	0.00	0.00	0.00	0.00	0.00	0.00
TRINITY_DN922890_c0_g1	0.00	0.00	6.55	0.00	0.00	2.81	7.90	0.00	0.00	2.99
TRINITY_DN922891_c0_g1	0.00	0.00	0.00	0.00	0.00	0.00	0.00	0.00	0.00	0.00
TRINITY_DN922892_c0_g1	0.00	0.00	0.00	0.00	0.00	0.00	26.20	0.00	0.00	15.68
TRINITY_DN922894_c0_g1	0.00	0.00	0.00	0.00	0.00	0.00	0.00	0.00	0.00	0.00
TRINITY_DN922897_c0_g1	0.00	0.00	0.00	0.00	0.00	0.00	24.19	0.00	0.00	0.00
TRINITY_DN922898_c0_g1	0.00	0.00	0.00	0.00	0.00	0.00	0.00	0.00	0.00	0.00
TRINITY_DN922899_c0_g1	0.00	0.00	0.00	0.00	0.00	2.60	0.00	0.00	0.00	0.00
TRINITY_DN92289_c0_g1	0.00	0.00	0.00	0.00	0.00	0.00	0.00	0.00	0.00	0.00
TRINITY_DN92289_c1_g1	10.09	0.00	0.00	9.80	0.00	0.00	0.00	0.00	0.00	0.00
TRINITY_DN92289_c1_g2	0.00	0.00	0.00	0.00	0.00	0.00	0.00	0.00	0.00	0.00
TRINITY_DN9228_c0_g1	15.31	6.13	5.36	0.00	0.00	25.82	26.64	5.25	33.61	27.45
TRINITY_DN9228_c0_g2	0.00	0.00	0.00	16.34	0.00	0.00	0.00	0.00	0.00	16.72
TRINITY_DN9228_c2_g1	15.56	17.78	5.20	5.10	5.41	8.95	6.45	0.00	49.20	14.25
TRINITY_DN922900_c0_g1	0.00	0.00	0.00	0.00	0.00	0.00	0.00	0.00	0.00	0.00
TRINITY_DN922901_c0_g1	0.00	0.00	0.00	0.00	0.00	0.00	0.00	0.00	0.00	0.00
TRINITY_DN922902_c0_g1	0.00	0.00	0.00	0.00	0.00	0.00	0.00	0.00	0.00	0.00
TRINITY_DN922906_c0_g1	0.00	0.00	0.00	0.00	0.00	0.00	0.00	0.00	0.00	0.00
TRINITY_DN922907_c0_g1	0.00	0.00	0.00	0.00	0.00	0.00	0.00	0.00	0.00	0.00
TRINITY_DN922909_c0_g1	0.00	0.00	0.00	0.00	0.00	0.00	0.00	0.00	28.54	0.00
TRINITY_DN922912_c0_g1	0.00	0.00	0.00	0.00	0.00	0.00	19.27	0.00	0.00	9.47
TRINITY_DN922915_c0_g1	0.00	0.00	0.00	0.00	0.00	0.00	0.00	0.00	0.00	6.34
TRINITY_DN922916_c0_g1	27.35	0.00	0.00	0.00	0.00	0.00	0.00	0.00	0.00	0.00
TRINITY_DN922917_c0_g1	17.88	0.00	0.00	0.00	0.00	0.00	23.19	0.00	0.00	16.46
TRINITY_DN922919_c0_g1	0.00	0.00	0.00	0.00	0.00	0.00	0.00	0.00	0.00	15.27
TRINITY_DN92291_c1_g1	0.00	0.00	0.00	0.00	0.00	0.00	0.00	0.00	0.00	14.61
TRINITY_DN92291_c2_g1	0.00	0.00	0.00	0.00	0.00	16.61	0.00	0.00	0.00	0.00
TRINITY_DN922922_c0_g1	0.00	0.00	0.00	4.50	0.00	3.93	0.00	0.00	0.00	4.18
TRINITY_DN922923_c0_g1	0.00	7.51	0.00	0.00	3.58	0.00	0.00	0.00	0.00	0.00
TRINITY_DN922924_c0_g1	0.00	0.00	0.00	0.00	0.00	0.00	0.00	0.00	0.00	0.00
TRINITY_DN922925_c0_g1	0.00	0.00	0.00	0.00	0.00	0.00	0.00	0.00	0.00	0.00
TRINITY_DN922926_c0_g1	16.09	0.00	0.00	0.00	0.00	0.00	0.00	0.00	15.43	14.60
TRINITY_DN922927_c0_g1	0.00	0.00	0.00	0.00	0.00	0.00	0.00	0.00	0.00	0.00
TRINITY_DN922928_c0_g1	0.00	0.00	0.00	0.00	0.00	0.00	0.00	0.00	0.00	0.00
TRINITY_DN92292_c0_g1	0.00	0.00	0.00	0.00	0.00	0.00	0.00	0.00	0.00	58.88
TRINITY_DN92292_c1_g1	0.00	0.00	0.00	0.00	0.00	0.00	0.00	0.00	0.00	10.54
TRINITY_DN92292_c1_g2	0.00	0.00	0.00	0.00	0.00	0.00	0.00	0.00	0.00	0.00
TRINITY_DN92292_c2_g2	0.00	0.00	0.00	0.00	0.00	0.00	0.00	0.00	0.00	0.00
TRINITY_DN922930_c0_g1	0.00	0.00	0.00	0.00	0.00	0.00	0.00	0.00	0.00	0.00
TRINITY_DN922932_c0_g1	0.00	0.00	0.00	0.00	0.00	0.00	0.00	0.00	0.00	3.22
TRINITY_DN922934_c0_g1	0.00	0.00	0.00	0.00	0.00	0.00	0.00	0.00	0.00	0.00
TRINITY_DN922935_c0_g1	2.45	0.00	4.88	0.00	0.00	2.10	0.00	0.00	14.18	13.38
TRINITY_DN922936_c0_g1	0.00	8.33	0.00	0.00	0.00	6.11	0.00	0.00	0.00	6.46
TRINITY_DN92293_c0_g1	0.00	0.00	0.00	0.00	0.00	0.00	6.40	0.00	4.88	4.72
TRINITY_DN922942_c0_g1	0.00	0.00	0.00	0.00	0.00	0.00	0.00	0.00	0.00	0.00
TRINITY_DN922944_c0_g1	0.00	0.00	0.00	6.32	0.00	0.00	0.00	0.00	0.00	17.75
TRINITY_DN922945_c0_g1	0.00	0.00	0.00	0.00	0.00	0.00	0.00	0.00	0.00	0.00
TRINITY_DN922947_c0_g1	0.00	0.00	0.00	0.00	0.00	0.00	0.00	0.00	0.00	0.00
TRINITY_DN922949_c0_g1	0.00	0.00	0.00	0.00	0.00	0.00	0.00	0.00	0.00	14.01
TRINITY_DN92294_c0_g1	0.00	0.00	0.00	0.00	0.00	0.00	0.00	0.00	0.00	0.00
TRINITY_DN92294_c0_g2	0.00	0.00	0.00	0.00	0.00	0.00	0.00	0.00	0.00	0.00
TRINITY_DN92294_c1_g1	0.00	0.00	0.00	0.00	0.00	0.00	0.00	0.00	0.00	0.00
TRINITY_DN922950_c0_g1	0.00	0.00	0.00	0.00	0.00	0.00	0.00	0.00	0.00	0.00
TRINITY_DN922951_c0_g1	0.00	0.00	0.00	0.00	0.00	0.00	0.00	0.00	0.00	7.41
TRINITY_DN922952_c0_g1	0.00	0.00	0.00	0.00	0.00	0.00	0.00	0.00	0.00	0.00
TRINITY_DN922954_c0_g1	0.00	6.02	0.00	0.00	0.00	0.00	0.00	0.00	0.00	9.65
TRINITY_DN922955_c0_g1	0.00	0.00	0.00	0.00	0.00	0.00	0.00	0.00	0.00	0.00
TRINITY_DN922957_c0_g1	0.00	0.00	0.00	0.00	0.00	0.00	0.00	0.00	0.00	0.00
TRINITY_DN922958_c0_g1	0.00	0.00	0.00	0.00	0.00	0.00	0.00	3.87	0.00	0.00
TRINITY_DN922959_c0_g1	0.00	0.00	0.00	0.00	0.00	0.00	0.00	0.00	0.00	0.00
TRINITY_DN92295_c1_g1	0.00	0.00	18.31	0.00	18.56	0.00	0.00	0.00	0.00	0.00
TRINITY_DN92295_c1_g2	0.00	0.00	0.00	0.00	0.00	0.00	0.00	0.00	0.00	0.00
TRINITY_DN92295_c2_g1	0.00	0.00	0.00	0.00	0.00	0.00	0.00	0.00	0.00	0.00
TRINITY_DN92295_c2_g2	0.00	11.06	0.00	8.93	0.00	0.00	0.00	8.79	0.00	33.12
TRINITY_DN92295_c2_g3	0.00	0.00	0.00	0.00	0.00	0.00	0.00	0.00	19.32	0.00
TRINITY_DN92295_c2_g4	0.00	0.00	0.00	0.00	0.00	0.00	0.00	0.00	0.00	0.00
TRINITY_DN92295_c2_g5	37.51	22.24	0.00	0.00	0.00	0.00	0.00	0.00	0.00	0.00
TRINITY_DN922960_c0_g1	0.00	0.00	0.00	0.00	0.00	0.00	0.00	0.00	0.00	0.00
TRINITY_DN922961_c0_g1	0.00	0.00	0.00	0.00	0.00	0.00	0.00	0.00	0.00	17.84
TRINITY_DN922966_c0_g1	0.00	0.00	0.00	0.00	0.00	0.00	0.00	0.00	0.00	0.00
TRINITY_DN922967_c0_g1	0.00	0.00	0.00	0.00	0.00	0.00	0.00	0.00	0.00	0.00
TRINITY_DN922968_c0_g1	0.00	0.00	0.00	0.00	0.00	0.00	0.00	0.00	0.00	0.00
TRINITY_DN92296_c0_g1	0.00	0.00	0.00	0.00	0.00	0.00	0.00	0.00	0.00	0.00
TRINITY_DN92296_c0_g2	0.00	0.00	0.00	0.00	0.00	0.00	0.00	0.00	8.54	0.00
TRINITY_DN92296_c1_g1	4.23	0.00	0.00	0.00	0.00	0.00	0.00	0.00	0.00	3.87
TRINITY_DN92296_c2_g1	0.00	0.00	0.00	0.00	0.00	0.00	0.00	0.00	0.00	0.00
TRINITY_DN922970_c0_g1	0.00	0.00	0.00	0.00	0.00	0.00	0.00	0.00	0.00	0.00
TRINITY_DN922972_c0_g1	0.00	0.00	0.00	0.00	0.00	0.00	0.00	0.00	0.00	6.67
TRINITY_DN922973_c0_g1	0.00	0.00	0.00	0.00	0.00	0.00	0.00	0.00	0.00	0.00
TRINITY_DN922974_c0_g1	0.00	0.00	0.00	0.00	0.00	0.00	0.00	0.00	0.00	0.00
TRINITY_DN922975_c0_g1	0.00	0.00	0.00	0.00	0.00	0.00	0.00	0.00	0.00	0.00
TRINITY_DN922976_c0_g1	5.30	0.00	0.00	0.00	0.00	0.00	0.00	0.00	5.03	14.58
TRINITY_DN922977_c0_g1	0.00	0.00	0.00	0.00	0.00	0.00	0.00	0.00	0.00	0.00
TRINITY_DN922978_c0_g1	0.00	0.00	0.00	0.00	0.00	0.00	0.00	0.00	0.00	0.00
TRINITY_DN922979_c0_g1	0.00	0.00	0.00	0.00	0.00	0.00	0.00	0.00	9.81	0.00
TRINITY_DN92297_c0_g1	0.00	0.00	0.00	0.00	0.00	4.71	0.00	0.00	6.72	2.50
TRINITY_DN92297_c0_g2	0.00	6.87	0.00	0.00	0.00	0.00	0.00	0.00	0.00	0.00
TRINITY_DN922980_c0_g1	0.00	12.10	0.00	0.00	0.00	0.00	0.00	0.00	0.00	0.00
TRINITY_DN922981_c0_g1	0.00	0.00	0.00	0.00	0.00	0.00	0.00	0.00	0.00	0.00
TRINITY_DN922985_c0_g1	0.00	0.00	0.00	0.00	0.00	0.00	0.00	0.00	0.00	10.60
TRINITY_DN922986_c0_g1	0.00	0.00	0.00	0.00	0.00	2.61	0.00	0.00	0.00	0.00
TRINITY_DN922987_c0_g1	0.00	0.00	0.00	0.00	0.00	0.00	5.17	0.00	4.01	0.00
TRINITY_DN922988_c0_g1	0.00	0.00	0.00	0.00	0.00	0.00	0.00	0.00	0.00	0.00
TRINITY_DN922989_c0_g1	18.46	0.00	0.00	0.00	0.00	0.00	0.00	0.00	0.00	16.70
TRINITY_DN92298_c0_g1	0.00	0.00	0.00	0.00	0.00	0.00	12.20	0.00	0.00	0.00
TRINITY_DN92298_c1_g1	0.00	0.00	0.00	0.00	0.00	14.49	0.00	0.00	0.00	0.00
TRINITY_DN922990_c0_g1	0.00	0.00	0.00	0.00	0.00	0.00	0.00	0.00	0.00	0.00
TRINITY_DN922991_c0_g1	37.22	0.00	0.00	17.79	0.00	0.00	0.00	0.00	17.97	0.00
TRINITY_DN922993_c0_g1	0.00	0.00	0.00	0.00	0.00	0.00	0.00	0.00	0.00	0.00
TRINITY_DN922995_c0_g1	0.00	0.00	0.00	0.00	0.00	0.00	0.00	0.00	46.75	0.00
TRINITY_DN922997_c0_g1	0.00	0.00	0.00	0.00	0.00	0.00	0.00	0.00	0.00	0.00
TRINITY_DN922998_c0_g1	0.00	0.00	0.00	0.00	0.00	0.00	0.00	0.00	14.15	33.46
TRINITY_DN92299_c0_g1	0.00	0.00	0.00	0.00	11.44	0.00	0.00	0.00	0.00	0.00
TRINITY_DN92299_c14_g1	0.00	0.00	0.00	0.00	0.00	0.00	0.00	0.00	0.00	14.73
TRINITY_DN92299_c1_g1	0.00	6.00	0.00	0.00	2.38	0.00	0.00	0.00	2.02	13.03
TRINITY_DN92299_c1_g2	0.00	0.00	0.00	0.00	19.81	0.00	0.00	0.00	0.00	0.00
TRINITY_DN92299_c3_g1	0.00	0.00	0.00	0.00	0.00	0.00	0.00	0.00	0.00	0.00
TRINITY_DN92299_c5_g1	0.00	0.00	0.00	0.00	0.00	0.00	47.23	0.00	0.00	0.00
TRINITY_DN92299_c6_g1	0.00	0.00	0.00	0.00	0.00	0.00	0.00	0.00	0.00	26.45
TRINITY_DN92299_c6_g2	0.00	6.63	0.00	8.51	0.00	0.00	0.00	0.00	4.66	0.00
TRINITY_DN92299_c8_g1	0.00	0.00	13.98	0.00	0.00	0.00	0.00	0.00	0.00	0.00
TRINITY_DN92299_c9_g1	0.00	0.00	0.00	0.00	0.00	0.00	0.00	0.00	0.00	0.00
TRINITY_DN9229_c0_g1	0.00	7.05	0.00	0.00	0.00	0.00	5.45	0.00	9.34	5.60
TRINITY_DN9229_c0_g2	9.74	0.00	0.00	9.61	10.19	2.77	0.00	9.49	9.29	13.13
TRINITY_DN9229_c11_g1	0.00	8.50	0.00	0.00	2.76	0.00	0.00	0.00	5.06	7.17
TRINITY_DN9229_c12_g1	0.00	0.00	0.00	0.00	0.00	0.00	0.00	0.00	0.00	0.00
TRINITY_DN9229_c15_g1	0.00	0.00	8.44	0.00	0.00	0.00	0.00	0.00	0.00	0.00
TRINITY_DN9229_c1_g1	35.97	47.58	22.41	5.43	18.96	5.08	9.23	0.00	55.32	77.40
TRINITY_DN9229_c2_g2	0.00	13.12	0.00	3.11	0.00	0.00	0.00	10.14	0.00	0.00
TRINITY_DN9229_c3_g1	0.00	0.00	0.00	0.00	0.00	0.00	0.00	0.00	0.00	0.00
TRINITY_DN9229_c4_g1	91.19	134.26	69.88	58.29	39.05	38.82	137.22	23.17	157.23	171.42
TRINITY_DN9229_c6_g1	0.00	0.00	3.50	0.00	0.00	1.55	15.47	2.73	5.47	17.41
TRINITY_DN9229_c7_g1	0.00	0.00	0.00	0.00	0.00	6.80	0.00	0.00	0.00	0.00
TRINITY_DN9229_c8_g1	0.00	0.00	0.00	0.00	30.03	0.00	0.00	0.00	0.00	13.20
TRINITY_DN922_c0_g1	6.35	4.96	0.00	0.03	9.64	0.00	0.00	0.00	0.00	0.00
TRINITY_DN922_c10_g1	10.98	7.27	17.09	11.08	7.48	14.00	7.03	3.02	43.07	23.52
TRINITY_DN922_c11_g1	157.82	140.73	67.16	72.07	83.57	43.21	117.89	48.25	346.92	224.69
TRINITY_DN922_c12_g1	0.00	0.00	0.00	0.00	0.00	0.00	0.00	0.00	0.00	0.00
TRINITY_DN922_c15_g1	26.01	27.05	21.10	15.46	13.76	11.07	21.42	11.40	50.80	55.87
TRINITY_DN922_c17_g1	0.00	0.00	0.00	0.00	0.00	0.00	0.00	0.00	0.00	0.00
TRINITY_DN922_c1_g1	9.05	21.45	15.40	30.51	3.79	5.96	10.08	2.05	23.74	35.43
TRINITY_DN922_c21_g1	0.00	0.00	0.00	0.00	0.00	0.00	0.00	0.00	20.45	12.42
TRINITY_DN922_c22_g1	3.43	0.00	0.00	0.00	0.00	0.00	0.00	0.00	9.90	3.52
TRINITY_DN922_c2_g1	21.14	36.00	19.90	2.21	11.33	1.76	33.79	0.00	24.98	61.60
TRINITY_DN922_c36_g1	0.00	0.00	0.00	0.00	0.00	0.00	0.00	0.00	17.97	50.56
TRINITY_DN922_c3_g1	1.32	0.00	71.00	0.00	0.00	2.12	0.00	0.72	0.00	9.99
TRINITY_DN922_c41_g1	37.58	62.23	30.65	18.50	17.59	18.58	54.93	9.25	74.48	97.68
TRINITY_DN922_c45_g1	0.00	0.00	0.00	0.00	0.00	0.00	0.00	0.00	0.00	17.31
TRINITY_DN922_c4_g1	0.00	0.00	0.00	0.00	0.00	0.00	0.00	0.00	17.78	0.00
TRINITY_DN922_c5_g1	62.06	63.73	26.12	24.83	17.79	44.91	83.68	19.13	171.56	111.81
TRINITY_DN922_c6_g1	0.00	0.00	0.00	0.00	0.00	0.00	0.00	0.00	0.00	11.10
TRINITY_DN922_c7_g1	0.00	25.79	0.00	3.82	8.09	0.00	0.00	0.00	7.37	14.84
TRINITY_DN922_c8_g1	0.00	0.00	0.00	0.00	0.00	0.00	0.00	0.00	0.00	0.00
TRINITY_DN922_c9_g1	0.00	0.00	0.00	0.00	0.00	0.00	10.26	0.00	0.00	0.00
TRINITY_DN923000_c0_g1	8.16	0.00	0.00	0.00	0.00	0.00	0.00	0.00	0.00	0.00
TRINITY_DN923003_c0_g1	0.00	0.00	6.73	0.00	0.00	0.00	0.00	0.00	18.98	6.13
TRINITY_DN923004_c0_g1	0.00	0.00	0.00	0.00	0.00	0.00	0.00	9.96	9.81	18.87
TRINITY_DN923005_c0_g1	0.00	0.00	5.62	0.00	0.00	0.00	0.00	0.00	0.00	0.00
TRINITY_DN923007_c0_g1	0.00	0.00	0.00	0.00	0.00	0.00	0.00	0.00	0.00	0.00
TRINITY_DN923008_c0_g1	0.00	0.00	0.00	0.00	0.00	0.00	0.00	0.00	0.00	33.08
TRINITY_DN92300_c0_g1	0.00	0.00	0.00	0.00	0.00	0.00	0.00	0.00	0.00	16.23
TRINITY_DN92300_c0_g2	2.42	0.00	0.00	2.42	2.55	0.00	0.00	0.00	2.34	2.20
TRINITY_DN92300_c0_g3	0.00	0.00	0.00	8.46	0.00	0.00	0.00	0.00	0.00	0.00
TRINITY_DN92300_c0_g4	0.00	0.00	0.00	0.00	0.00	0.00	0.00	0.00	0.00	0.00
TRINITY_DN92300_c1_g1	0.00	0.00	0.00	32.37	0.00	0.00	0.00	0.00	0.00	0.00
TRINITY_DN923010_c0_g1	0.00	0.00	0.00	0.00	0.00	0.00	0.00	0.00	0.00	0.00
TRINITY_DN923011_c0_g1	0.00	0.00	0.00	0.00	0.00	0.00	0.00	0.00	0.00	0.00
TRINITY_DN923012_c0_g1	9.48	0.00	0.00	27.70	0.00	8.21	0.00	0.00	0.00	0.00
TRINITY_DN923016_c0_g1	0.00	0.00	0.00	0.00	0.00	0.00	0.00	17.25	0.00	0.00
TRINITY_DN923017_c0_g1	0.00	0.00	0.00	0.00	0.00	0.00	0.00	0.00	14.15	0.00
TRINITY_DN923018_c0_g1	0.00	0.00	4.71	0.00	4.91	0.00	0.00	0.00	0.00	0.00
TRINITY_DN92301_c0_g1	0.00	0.00	16.84	0.00	0.00	14.09	21.66	4.72	32.10	33.02
TRINITY_DN923021_c0_g1	0.00	0.00	0.00	0.00	0.00	0.00	0.00	0.00	9.63	0.00
TRINITY_DN923022_c0_g1	11.31	13.08	0.00	0.00	5.91	0.00	0.00	0.00	21.49	36.35
TRINITY_DN923023_c0_g1	0.00	0.00	0.00	21.38	0.00	0.00	0.00	0.00	0.00	0.00
TRINITY_DN923025_c0_g1	0.00	0.00	0.00	0.00	0.00	0.00	0.00	0.00	0.00	7.96
TRINITY_DN923026_c0_g1	0.00	0.00	0.00	0.00	5.41	0.00	0.00	0.00	0.00	0.00
TRINITY_DN923027_c0_g1	0.00	0.00	0.00	0.00	0.00	0.00	0.00	0.00	0.00	0.00
TRINITY_DN923028_c0_g1	0.00	0.00	0.00	0.00	0.00	0.00	0.00	0.00	0.00	0.00
TRINITY_DN923029_c0_g1	0.00	0.00	0.00	0.00	0.00	0.00	0.00	0.00	0.00	0.00
TRINITY_DN92302_c0_g1	0.00	0.00	0.00	0.00	0.00	0.00	0.00	0.00	0.00	0.00
TRINITY_DN92302_c0_g2	0.00	0.00	0.00	0.00	0.00	0.00	0.00	0.00	0.00	20.11
TRINITY_DN92302_c3_g1	0.00	0.00	0.00	0.00	0.00	0.00	0.00	0.00	0.00	15.66
TRINITY_DN923030_c0_g1	0.00	0.00	0.00	0.00	0.00	0.00	0.00	0.00	0.00	0.00
TRINITY_DN923034_c0_g1	0.00	15.68	0.00	0.00	0.00	0.00	16.80	0.00	0.00	0.00
TRINITY_DN923035_c0_g1	0.00	40.29	0.00	0.00	0.00	0.00	14.36	0.00	0.00	0.00
TRINITY_DN923036_c0_g1	0.00	0.00	0.00	0.00	0.00	0.00	0.00	0.00	0.00	0.00
TRINITY_DN923038_c0_g1	0.00	0.00	0.00	0.00	0.00	0.00	0.00	0.00	0.00	0.00
TRINITY_DN923039_c0_g1	0.00	0.00	0.00	0.00	0.00	0.00	0.00	0.00	0.00	0.00
TRINITY_DN92303_c0_g1	14.26	27.95	44.45	18.60	0.00	16.93	57.81	28.61	202.75	189.91
TRINITY_DN92303_c0_g2	39.88	9.45	0.00	7.31	8.41	24.85	20.85	15.78	41.89	55.24
TRINITY_DN923040_c0_g1	0.00	0.00	0.00	0.00	0.00	0.00	0.00	0.00	0.00	0.00
TRINITY_DN923042_c0_g1	0.00	0.00	0.00	0.00	0.00	0.00	0.00	4.40	0.00	20.47
TRINITY_DN923044_c0_g1	0.00	0.00	0.00	0.00	0.00	0.00	0.00	0.00	10.00	0.00
TRINITY_DN923046_c0_g1	0.00	6.05	0.00	10.39	0.00	0.00	0.00	0.00	0.00	9.68
TRINITY_DN923049_c0_g1	0.00	0.00	0.00	0.00	0.00	0.00	0.00	0.00	0.00	0.00
TRINITY_DN923050_c0_g1	0.00	0.00	0.00	0.00	0.00	0.00	0.00	0.00	0.00	0.00
TRINITY_DN923051_c0_g1	0.00	0.00	0.00	0.00	0.00	0.00	0.00	0.00	11.68	0.00
TRINITY_DN923052_c0_g1	0.00	0.00	0.00	0.00	0.00	0.00	0.00	15.01	0.00	0.00
TRINITY_DN923053_c0_g1	0.00	0.00	0.00	0.00	0.00	0.00	0.00	0.00	0.00	0.00
TRINITY_DN923055_c0_g1	0.00	28.80	0.00	0.00	0.00	0.00	0.00	0.00	0.00	29.31
TRINITY_DN923057_c0_g1	0.00	0.00	0.00	0.00	0.00	0.00	0.00	0.00	0.00	0.00
TRINITY_DN923058_c0_g1	0.00	0.00	0.00	0.00	0.00	0.00	0.00	0.00	15.30	0.00
TRINITY_DN923059_c0_g1	0.00	0.00	11.86	3.91	0.00	3.39	9.64	0.00	15.07	14.43
TRINITY_DN92305_c0_g1	0.00	0.00	0.00	0.00	0.00	0.00	0.00	0.00	0.00	0.00
TRINITY_DN92305_c0_g2	0.00	0.00	0.00	0.00	0.00	0.00	0.00	0.00	0.00	0.00
TRINITY_DN92305_c0_g4	0.00	0.00	0.00	0.00	0.00	0.00	0.00	1.68	0.00	0.00
TRINITY_DN923061_c0_g1	0.00	0.00	0.00	0.00	7.03	0.00	0.00	0.00	0.00	0.00
TRINITY_DN923063_c0_g1	0.00	0.00	0.00	0.00	0.00	0.00	0.00	0.00	0.00	0.00
TRINITY_DN923064_c0_g1	0.00	0.00	0.00	0.00	0.00	0.00	0.00	0.00	0.00	0.00
TRINITY_DN923065_c0_g1	0.00	0.00	0.00	0.00	0.00	0.00	0.00	0.00	0.00	0.00
TRINITY_DN923066_c0_g1	0.00	0.00	0.00	0.00	0.00	0.00	0.00	0.00	0.00	0.00
TRINITY_DN923067_c0_g1	0.00	6.99	0.00	0.00	0.00	5.22	0.00	0.00	5.71	0.00
TRINITY_DN923068_c0_g1	0.00	0.00	0.00	0.00	0.00	0.00	0.00	0.00	0.00	0.00
TRINITY_DN923070_c0_g1	9.25	0.00	0.00	0.00	4.84	0.00	0.00	0.00	0.00	0.00
TRINITY_DN923072_c0_g1	0.00	0.00	0.00	0.00	0.00	0.00	0.00	0.00	0.00	7.19
TRINITY_DN923073_c0_g1	0.00	0.00	0.00	0.00	28.12	0.00	0.00	0.00	0.00	0.00
TRINITY_DN923074_c0_g1	0.00	0.00	0.00	0.00	0.00	0.00	0.00	0.00	0.00	9.79
TRINITY_DN923075_c0_g1	0.00	0.00	0.00	0.00	0.00	0.00	0.00	0.00	0.00	0.00
TRINITY_DN923076_c0_g1	0.00	0.00	7.29	0.00	3.83	3.13	0.00	3.57	0.00	3.33
TRINITY_DN923078_c0_g1	0.00	0.00	0.00	0.00	0.00	0.00	0.00	0.00	0.00	0.00
TRINITY_DN923079_c0_g1	0.00	0.00	0.00	0.00	0.00	0.00	0.00	0.00	0.00	0.00
TRINITY_DN92307_c0_g1	0.00	0.00	0.00	0.00	0.00	0.00	0.00	0.00	0.00	0.00
TRINITY_DN92307_c1_g1	0.00	0.00	0.00	0.00	0.00	0.00	0.00	0.00	0.00	0.00
TRINITY_DN923083_c0_g1	0.00	0.00	0.00	0.00	0.00	0.00	0.00	0.00	16.36	0.00
TRINITY_DN923085_c0_g1	5.75	0.00	0.00	0.00	0.00	0.00	7.21	0.00	0.00	0.00
TRINITY_DN923086_c0_g1	0.00	0.00	0.00	0.00	0.00	0.00	0.00	0.00	0.00	0.00
TRINITY_DN923088_c0_g1	0.00	0.00	0.00	0.00	0.00	0.00	0.00	0.00	0.00	0.00
TRINITY_DN923089_c0_g1	0.00	0.00	0.00	0.00	0.00	0.00	0.00	0.00	0.00	0.00
TRINITY_DN923090_c0_g1	0.00	0.00	0.00	0.00	0.00	0.00	0.00	0.00	0.00	0.00
TRINITY_DN923091_c0_g1	0.00	0.00	7.69	0.00	23.68	0.00	9.71	0.00	0.00	0.00
TRINITY_DN923094_c0_g1	0.00	0.00	0.00	0.00	0.00	0.00	0.00	0.00	0.00	0.00
TRINITY_DN923096_c0_g1	0.00	0.00	0.00	0.00	0.00	0.00	15.97	0.00	0.00	5.81
TRINITY_DN923097_c0_g1	0.00	0.00	0.00	0.00	0.00	0.00	0.00	16.52	0.00	0.00
TRINITY_DN923098_c0_g1	0.00	0.00	0.00	0.00	0.00	0.00	0.00	0.00	0.00	4.92
TRINITY_DN923099_c0_g1	9.42	0.00	28.65	9.19	0.00	0.00	12.20	0.00	0.00	0.00
TRINITY_DN92309_c0_g1	0.00	39.32	0.00	0.00	0.00	0.00	21.27	0.00	31.50	0.00
TRINITY_DN92309_c0_g2	4.86	0.00	4.87	0.00	0.00	0.00	0.00	0.00	0.00	8.90
TRINITY_DN92309_c0_g3	46.98	0.00	0.00	0.00	0.00	0.00	0.00	0.00	0.00	0.00
TRINITY_DN92309_c0_g4	0.00	0.00	0.00	0.00	7.98	0.00	0.00	0.00	7.30	14.09
TRINITY_DN92309_c2_g1	0.00	0.00	0.00	0.00	0.00	0.00	0.00	0.00	0.00	11.25
TRINITY_DN9230_c0_g1	0.00	0.00	0.00	0.00	0.00	0.00	12.10	0.00	11.68	4.71
TRINITY_DN9230_c0_g4	2.58	0.00	0.00	2.56	0.00	2.20	6.06	0.00	0.00	4.67
TRINITY_DN9230_c2_g1	5.24	0.00	0.00	0.00	5.45	0.00	0.00	0.00	14.89	4.80
TRINITY_DN9230_c4_g1	0.00	0.00	0.00	0.00	0.00	0.00	0.00	0.00	8.46	0.00
TRINITY_DN9230_c5_g1	26.04	9.84	15.67	8.03	0.00	17.97	0.00	0.00	29.63	23.84
TRINITY_DN923100_c0_g1	0.00	0.00	0.00	0.00	0.00	0.00	0.00	0.00	0.00	0.00
TRINITY_DN923101_c0_g1	0.00	0.00	0.00	14.90	0.00	0.00	0.00	0.00	0.00	14.13
TRINITY_DN923103_c0_g1	0.00	0.00	0.00	0.00	0.00	0.00	0.00	0.00	0.00	0.00
TRINITY_DN923105_c0_g1	3.08	1.62	3.06	0.00	0.00	1.31	1.76	0.00	6.00	11.20
TRINITY_DN923107_c0_g1	0.00	0.00	0.00	0.00	0.00	0.00	0.00	0.00	7.11	0.00
TRINITY_DN92310_c0_g1	0.00	0.00	0.00	0.00	0.00	0.00	0.00	0.00	0.00	0.00
TRINITY_DN923111_c0_g1	0.00	0.00	0.00	0.00	0.00	7.20	0.00	0.00	7.90	0.00
TRINITY_DN923112_c0_g1	0.00	0.00	0.00	0.00	0.00	0.00	0.00	0.00	4.85	0.00
TRINITY_DN923115_c0_g1	0.00	0.00	0.00	0.00	0.00	0.00	8.76	0.00	3.46	0.00
TRINITY_DN923116_c0_g1	0.00	0.00	0.00	0.00	0.00	0.00	0.00	0.00	0.00	12.52
TRINITY_DN923118_c0_g1	0.00	0.00	0.00	0.00	0.00	0.00	0.00	0.00	0.00	0.00
TRINITY_DN923119_c0_g1	0.00	0.00	0.00	0.00	0.00	0.00	0.00	0.00	7.82	0.00
TRINITY_DN92311_c0_g2	0.00	0.00	0.00	0.00	0.00	27.67	0.00	0.00	0.00	0.00
TRINITY_DN92311_c0_g3	0.00	0.00	0.00	0.00	0.00	0.00	0.00	0.00	0.00	8.33
TRINITY_DN92311_c1_g1	10.82	0.00	0.00	0.00	0.00	0.00	0.00	0.00	10.35	0.00
TRINITY_DN92311_c3_g1	0.00	0.00	0.00	2.15	0.00	0.00	0.00	0.00	0.00	3.91
TRINITY_DN92311_c3_g2	0.00	45.47	0.00	0.00	0.00	0.00	0.00	0.00	0.00	26.77
TRINITY_DN92311_c3_g3	0.00	0.00	0.00	0.00	0.00	0.00	0.00	0.00	0.00	0.00
TRINITY_DN92311_c3_g4	0.00	0.00	0.00	0.00	0.00	0.00	0.00	0.00	0.00	0.00
TRINITY_DN92311_c3_g5	5.37	2.90	0.00	2.68	0.00	0.00	6.36	0.00	0.00	14.67
TRINITY_DN92311_c4_g1	8.94	0.00	0.00	0.00	0.00	0.00	0.00	0.00	0.00	0.00
TRINITY_DN923121_c0_g1	0.00	0.00	0.00	0.00	0.00	0.00	0.00	0.00	0.00	0.00
TRINITY_DN923122_c0_g1	0.00	0.00	3.63	0.00	0.00	3.09	0.00	0.00	3.44	3.28
TRINITY_DN923124_c0_g1	0.00	0.00	0.00	0.00	0.00	0.00	0.00	0.00	0.00	0.00
TRINITY_DN923126_c0_g1	0.00	0.00	0.00	0.00	0.00	0.00	0.00	0.00	15.75	0.00
TRINITY_DN923127_c0_g1	0.00	0.00	0.00	0.00	0.00	0.00	0.00	0.00	0.00	0.00
TRINITY_DN923128_c0_g1	0.00	0.00	0.00	0.00	0.00	0.00	0.00	0.00	0.00	0.00
TRINITY_DN92312_c0_g1	0.00	0.00	0.00	13.68	0.00	11.78	0.00	0.00	0.00	25.23
TRINITY_DN92312_c0_g2	0.00	15.50	0.00	0.00	4.53	0.00	1.21	0.00	8.05	0.00
TRINITY_DN92312_c1_g1	0.00	0.00	0.00	0.00	0.00	0.00	0.00	0.00	0.00	0.00
TRINITY_DN923130_c0_g1	0.00	0.00	0.00	0.00	0.00	3.00	0.00	0.00	0.00	0.00
TRINITY_DN923131_c0_g1	0.00	0.00	0.00	4.85	0.00	0.00	0.00	0.00	0.00	9.02
TRINITY_DN923134_c0_g1	0.00	0.00	0.00	0.00	0.00	0.00	0.00	0.00	0.00	0.00
TRINITY_DN923135_c0_g1	0.00	0.00	0.00	0.00	0.00	0.00	0.00	0.00	0.00	0.00
TRINITY_DN923136_c0_g1	0.00	0.00	0.00	0.00	0.00	9.47	0.00	0.00	0.00	0.00
TRINITY_DN923138_c0_g1	0.00	0.00	0.00	0.00	0.00	0.00	0.00	0.00	0.00	0.00
TRINITY_DN92313_c0_g1	0.00	0.00	0.00	0.00	0.00	0.00	0.00	0.00	0.00	0.00
TRINITY_DN92313_c0_g2	18.14	0.00	0.00	0.00	0.00	0.00	0.00	0.00	0.00	56.20
TRINITY_DN92313_c0_g3	0.00	0.00	2.63	0.00	0.00	0.00	6.25	0.00	0.00	9.62
TRINITY_DN92313_c0_g5	0.00	0.00	3.56	3.54	5.69	15.30	0.00	3.49	13.65	16.27
TRINITY_DN92313_c0_g6	0.00	0.00	0.00	0.00	0.00	0.00	0.00	0.00	0.00	0.00
TRINITY_DN92313_c1_g1	0.00	0.00	0.00	0.00	0.00	0.00	0.00	0.00	0.00	0.00
TRINITY_DN92313_c1_g2	0.00	0.00	0.00	0.00	0.00	0.00	0.00	0.00	0.00	0.00
TRINITY_DN92313_c2_g1	23.09	34.27	23.09	0.00	16.13	3.30	32.78	11.31	44.08	137.01
TRINITY_DN92313_c6_g1	0.00	0.00	0.00	0.00	0.00	0.00	0.00	0.00	0.00	0.00
TRINITY_DN92313_c7_g1	0.00	0.00	0.00	0.00	0.00	0.00	0.00	0.00	17.18	0.00
TRINITY_DN923140_c0_g1	0.00	0.00	0.00	0.00	0.00	0.00	0.00	0.00	0.00	0.00
TRINITY_DN923142_c0_g1	3.35	7.37	0.00	0.00	0.00	0.00	4.04	0.00	3.21	24.43
TRINITY_DN923144_c0_g1	0.00	0.00	0.00	0.00	0.00	0.00	0.00	0.00	0.00	0.00
TRINITY_DN923145_c0_g1	0.00	0.00	0.00	0.00	0.00	0.00	0.00	0.00	0.00	0.00
TRINITY_DN923146_c0_g1	0.00	0.00	0.00	0.00	0.00	0.00	6.33	0.00	0.00	7.30
TRINITY_DN923147_c0_g1	0.00	0.00	0.00	0.00	0.00	0.00	0.00	0.00	0.00	0.00
TRINITY_DN923148_c0_g1	0.00	0.00	0.00	0.00	0.00	0.00	0.00	0.00	0.00	0.00
TRINITY_DN923149_c0_g1	0.00	0.00	0.00	0.00	0.00	0.00	0.00	0.00	0.00	2.80
TRINITY_DN92314_c0_g1	0.00	0.00	0.00	0.00	0.00	0.00	0.00	0.00	0.00	0.00
TRINITY_DN923150_c0_g1	0.00	16.99	7.25	0.00	0.00	0.00	0.00	0.00	6.82	0.00
TRINITY_DN923151_c0_g1	0.00	0.00	0.00	0.00	0.00	0.00	0.00	0.00	0.00	17.03
TRINITY_DN923152_c0_g1	0.00	0.00	0.00	0.00	0.00	0.00	0.00	0.00	0.00	16.70
TRINITY_DN923153_c0_g1	0.00	0.00	0.00	0.00	0.00	0.00	0.00	0.00	0.00	0.00
TRINITY_DN923154_c0_g1	0.00	0.00	0.00	0.00	0.00	0.00	0.00	0.00	0.00	0.00
TRINITY_DN923155_c0_g1	0.00	0.00	0.00	0.00	0.00	0.00	0.00	0.00	0.00	0.00
TRINITY_DN923156_c0_g1	0.00	0.00	0.00	0.00	0.00	0.00	0.00	0.00	0.00	0.00
TRINITY_DN923158_c0_g1	0.00	0.00	0.00	0.00	0.00	3.30	0.00	0.00	0.00	3.51
TRINITY_DN923159_c0_g1	0.00	0.00	0.00	0.00	0.00	0.00	0.00	0.00	0.00	0.00
TRINITY_DN92315_c0_g1	0.00	0.00	0.00	0.00	0.00	0.00	0.00	0.00	0.00	0.00
TRINITY_DN92315_c0_g3	0.00	0.00	0.00	0.00	0.00	0.00	0.00	0.00	16.24	0.00
TRINITY_DN92315_c1_g1	0.00	0.00	0.00	0.00	0.00	0.00	0.00	0.00	0.00	0.00
TRINITY_DN92315_c3_g1	0.00	0.00	0.00	0.00	0.00	0.00	0.00	0.00	0.00	0.00
TRINITY_DN92315_c3_g2	0.00	0.00	0.00	0.00	0.00	0.00	0.00	0.00	0.00	0.00
TRINITY_DN923160_c0_g1	0.00	0.00	0.00	0.00	0.00	0.00	0.00	0.00	0.00	1.61
TRINITY_DN923161_c0_g1	0.00	0.00	0.00	0.00	0.00	0.00	0.00	0.00	0.00	0.00
TRINITY_DN923162_c0_g1	0.00	0.00	0.00	0.00	0.00	0.00	0.00	0.00	0.00	0.00
TRINITY_DN923166_c0_g1	0.00	0.00	0.00	0.00	0.00	0.00	0.00	0.00	0.00	0.00
TRINITY_DN92316_c10_g1	0.00	0.00	18.55	0.00	0.00	23.85	73.75	0.00	59.17	39.21
TRINITY_DN92316_c12_g1	0.00	0.00	0.00	0.00	0.00	0.00	0.00	0.00	7.95	7.66
TRINITY_DN92316_c14_g1	123.88	0.00	0.00	0.00	0.00	0.00	0.00	0.00	0.00	0.00
TRINITY_DN92316_c2_g1	39.36	95.64	0.00	0.00	10.23	0.00	86.52	19.12	77.34	57.30
TRINITY_DN92316_c7_g1	0.00	0.00	0.00	0.00	0.00	0.00	0.00	0.00	0.00	0.00
TRINITY_DN92316_c8_g1	0.00	49.17	0.00	0.00	0.00	13.84	0.00	0.00	0.00	29.72
TRINITY_DN923170_c0_g1	0.00	0.00	0.00	0.00	0.00	0.00	0.00	0.00	0.00	0.00
TRINITY_DN923172_c0_g1	0.00	5.20	0.00	0.00	0.00	0.00	0.00	0.00	4.37	4.20
TRINITY_DN923173_c0_g1	0.00	0.00	0.00	0.00	5.88	0.00	0.00	0.00	0.00	5.17
TRINITY_DN923174_c0_g1	15.52	0.00	31.31	0.00	0.00	0.00	0.00	0.00	0.00	0.00
TRINITY_DN923175_c0_g1	0.00	0.00	0.00	3.68	0.00	0.00	4.51	0.00	3.55	3.39
TRINITY_DN923178_c0_g1	0.00	0.00	0.00	0.00	0.00	6.25	0.00	0.00	0.00	13.22
TRINITY_DN92317_c0_g1	0.00	0.00	0.00	6.07	0.00	0.00	0.00	0.00	0.00	0.00
TRINITY_DN92317_c0_g2	0.00	4.43	0.00	0.00	0.00	1.38	0.00	0.00	0.00	7.61
TRINITY_DN92317_c0_g3	0.00	0.00	0.00	0.00	0.00	0.00	0.00	0.00	5.50	0.00
TRINITY_DN92317_c1_g1	0.00	0.00	0.00	0.00	0.00	0.00	0.00	0.00	0.00	0.00
TRINITY_DN92317_c1_g2	0.00	0.00	0.00	0.00	0.00	0.00	0.00	0.00	0.00	0.00
TRINITY_DN923180_c0_g1	8.02	0.00	0.00	0.00	4.20	0.00	0.00	0.00	0.00	3.66
TRINITY_DN923181_c0_g1	0.00	0.00	0.00	0.00	0.00	0.00	0.00	0.00	0.00	5.05
TRINITY_DN923183_c0_g1	0.00	0.00	0.00	0.00	0.00	0.00	0.00	0.00	35.95	0.00
TRINITY_DN923184_c0_g1	0.00	0.00	0.00	0.00	0.00	0.00	0.00	0.00	0.00	11.42
TRINITY_DN923186_c0_g1	4.77	0.00	0.00	9.40	0.00	0.00	0.00	0.00	0.00	0.00
TRINITY_DN92318_c0_g1	0.00	0.00	0.00	0.00	0.00	0.00	0.00	0.00	0.00	0.00
TRINITY_DN92318_c1_g1	0.00	0.00	0.00	0.00	0.00	0.00	0.00	0.00	0.00	0.00
TRINITY_DN92318_c1_g2	32.48	0.00	0.00	0.00	0.00	0.00	0.00	0.00	0.00	0.00
TRINITY_DN92318_c1_g3	0.00	0.00	0.00	0.00	0.00	0.00	0.00	0.00	0.00	0.00
TRINITY_DN92318_c2_g1	0.00	0.00	0.00	0.00	0.00	0.00	0.00	0.00	0.00	23.40
TRINITY_DN92318_c5_g1	0.00	0.00	0.00	0.00	0.00	0.00	0.00	0.00	0.00	0.00
TRINITY_DN923191_c0_g1	0.00	0.00	0.00	0.00	0.00	0.00	0.00	0.00	6.30	0.00
TRINITY_DN923193_c0_g1	0.00	0.00	0.00	0.00	0.00	0.00	0.00	0.00	0.00	0.00
TRINITY_DN923194_c0_g1	0.00	0.00	3.63	0.00	7.63	0.00	0.00	0.00	3.48	16.59
TRINITY_DN923195_c0_g1	0.00	0.00	0.00	0.00	0.00	0.00	0.00	0.00	0.00	0.00
TRINITY_DN923196_c0_g1	0.00	0.00	13.52	0.00	0.00	0.00	0.00	0.00	0.00	0.00
TRINITY_DN923199_c0_g1	0.00	0.00	0.00	0.00	0.00	0.00	0.00	15.01	0.00	0.00
TRINITY_DN92319_c0_g1	0.00	0.00	0.00	0.00	0.00	0.00	0.00	0.00	0.00	14.13
TRINITY_DN92319_c0_g2	1.17	8.55	1.16	0.00	1.24	5.00	2.66	0.00	4.59	12.81
TRINITY_DN92319_c1_g1	0.00	0.00	0.00	0.00	0.00	0.00	0.00	0.00	0.00	0.00
TRINITY_DN92319_c2_g1	0.00	0.00	0.00	0.00	0.00	0.00	0.00	0.00	0.00	0.00
TRINITY_DN9231_c0_g1	139.50	152.09	95.11	66.00	53.48	51.13	149.52	40.91	247.57	231.00
TRINITY_DN9231_c17_g1	0.00	0.00	0.00	0.00	0.00	0.00	0.00	0.00	0.00	0.00
TRINITY_DN9231_c1_g1	106.20	150.33	75.61	83.11	38.96	63.15	145.42	45.43	272.71	309.54
TRINITY_DN9231_c1_g2	0.00	0.00	0.00	0.00	0.00	0.00	0.00	0.00	3.28	0.00
TRINITY_DN9231_c1_g3	3.19	17.45	9.54	3.17	3.35	8.19	7.65	3.12	12.22	14.53
TRINITY_DN9231_c2_g2	0.00	0.00	0.00	3.54	0.00	0.00	0.00	3.49	9.22	0.00
TRINITY_DN9231_c3_g1	0.00	28.96	0.00	0.00	9.17	0.00	0.00	0.00	0.00	102.19
TRINITY_DN9231_c4_g1	19.06	0.00	14.72	0.00	0.00	0.00	0.00	0.00	11.10	0.00
TRINITY_DN9231_c5_g1	0.00	0.00	0.00	0.00	0.00	0.00	13.18	0.00	0.00	0.00
TRINITY_DN9231_c7_g1	5.89	13.67	0.00	0.00	0.00	5.11	14.82	0.00	16.77	17.64
TRINITY_DN9231_c8_g1	23.00	28.02	0.00	45.74	18.57	0.00	14.98	0.00	15.46	0.00
TRINITY_DN9231_c9_g1	41.12	80.58	55.96	0.00	45.76	0.00	71.82	15.45	59.97	77.81
TRINITY_DN923201_c0_g1	0.00	0.00	0.00	0.00	0.00	0.00	0.00	0.00	0.00	16.93
TRINITY_DN923203_c0_g1	0.00	0.00	0.00	0.00	0.00	0.00	0.00	0.00	0.00	0.00
TRINITY_DN923204_c0_g1	0.00	0.00	0.00	0.00	0.00	0.00	0.00	0.00	0.00	0.00
TRINITY_DN923206_c0_g1	0.00	0.00	9.66	0.00	0.00	0.00	0.00	0.00	0.00	0.00
TRINITY_DN923209_c0_g1	0.00	0.00	0.00	0.00	0.00	3.93	0.00	0.00	0.00	0.00
TRINITY_DN92320_c0_g1	0.00	24.65	10.80	10.82	0.00	21.26	117.42	32.56	163.20	98.88
TRINITY_DN92320_c0_g2	83.72	91.18	38.24	37.67	43.82	37.18	0.00	0.00	0.00	143.72
TRINITY_DN92320_c1_g1	76.98	21.73	48.68	31.43	39.89	0.00	99.75	16.38	132.98	22.31
TRINITY_DN92320_c2_g1	0.00	0.00	0.00	4.55	0.00	3.97	11.41	0.00	4.39	8.44
TRINITY_DN923210_c0_g1	0.00	0.00	0.00	0.00	0.00	2.19	0.00	0.00	0.00	2.33
TRINITY_DN923211_c0_g1	0.00	0.00	0.00	0.00	0.00	0.00	0.00	0.00	0.00	0.00
TRINITY_DN923212_c0_g1	0.00	0.00	0.00	0.00	0.00	0.00	67.40	0.00	0.00	46.96
TRINITY_DN923213_c0_g1	0.00	0.00	5.49	0.00	0.00	0.00	0.00	0.00	0.00	0.00
TRINITY_DN923215_c0_g1	0.00	0.00	0.00	0.00	0.00	0.00	0.00	0.00	0.00	0.00
TRINITY_DN923218_c0_g1	0.00	0.00	0.00	0.00	0.00	0.00	0.00	0.00	9.57	0.00
TRINITY_DN92321_c0_g1	0.00	0.00	0.00	0.00	0.00	0.00	0.00	0.00	33.29	28.17
TRINITY_DN923223_c0_g1	0.00	0.00	0.00	0.00	18.14	0.00	0.00	0.00	0.00	0.00
TRINITY_DN923224_c0_g1	0.00	0.00	0.00	0.00	8.14	0.00	10.04	0.00	0.00	0.00
TRINITY_DN923226_c0_g1	0.00	12.43	0.00	0.00	0.00	0.00	0.00	0.00	19.50	9.37
TRINITY_DN923227_c0_g1	0.00	0.00	0.00	0.00	0.00	0.00	0.00	0.00	0.00	0.00
TRINITY_DN923228_c0_g1	0.00	46.00	0.00	0.00	0.00	0.00	0.00	0.00	0.00	0.00
TRINITY_DN92322_c0_g1	0.00	0.00	15.11	0.00	0.00	0.00	0.00	0.00	0.00	0.00
TRINITY_DN92322_c2_g1	6.31	0.00	12.75	0.00	6.59	10.99	0.00	6.22	0.00	17.44
TRINITY_DN92322_c5_g1	0.00	0.00	0.00	0.00	0.00	0.00	0.00	0.00	0.00	0.00
TRINITY_DN92322_c7_g1	0.00	0.00	0.00	0.00	0.00	0.00	0.00	0.00	0.00	0.00
TRINITY_DN923230_c0_g1	8.85	0.00	0.00	0.00	0.00	0.00	0.00	0.00	0.00	0.00
TRINITY_DN923233_c0_g1	2.28	0.00	4.53	4.55	2.40	0.00	2.67	0.00	11.00	6.27
TRINITY_DN923234_c0_g1	0.00	0.00	0.00	0.00	0.00	0.00	0.00	0.00	0.00	0.00
TRINITY_DN923235_c0_g1	6.57	0.00	0.00	0.00	0.00	0.00	0.00	0.00	0.00	0.00
TRINITY_DN923237_c0_g1	0.00	0.00	0.00	0.00	0.00	0.00	0.00	0.00	0.00	0.00
TRINITY_DN923238_c0_g1	0.00	0.00	0.00	0.00	0.00	0.00	0.00	0.00	0.00	0.00
TRINITY_DN92323_c0_g1	1.12	6.95	4.47	1.51	2.36	0.00	3.79	2.15	8.73	12.17
TRINITY_DN92323_c0_g2	15.36	25.77	3.05	4.62	3.25	7.85	14.06	5.94	16.43	25.12
TRINITY_DN92323_c1_g1	0.00	7.96	0.00	6.62	0.00	0.00	8.57	0.00	0.00	6.21
TRINITY_DN92323_c1_g2	0.00	0.00	0.00	0.00	0.00	0.00	0.00	0.00	0.00	0.00
TRINITY_DN92323_c1_g3	0.00	9.57	0.00	0.00	0.00	0.00	0.00	0.00	1.76	8.23
TRINITY_DN923241_c0_g1	0.00	0.00	0.00	0.00	0.00	9.64	0.00	0.00	0.00	0.00
TRINITY_DN923242_c0_g1	0.00	0.00	0.00	6.98	0.00	0.00	0.00	0.00	0.00	0.00
TRINITY_DN923243_c0_g1	0.00	19.93	0.00	0.00	0.00	0.00	0.00	0.00	0.00	15.13
TRINITY_DN923244_c0_g1	0.00	0.00	0.00	0.00	0.00	0.00	0.00	0.00	0.00	0.00
TRINITY_DN923245_c0_g1	0.00	0.00	0.00	0.00	0.00	0.00	28.95	0.00	0.00	0.00
TRINITY_DN923248_c0_g1	0.00	0.00	0.00	0.00	9.80	0.00	0.00	0.00	0.00	0.00
TRINITY_DN92324_c0_g2	0.00	0.00	0.00	0.00	0.00	0.00	0.00	0.00	0.00	15.00
TRINITY_DN92324_c1_g3	0.00	0.00	0.00	0.00	0.00	0.00	0.00	0.00	0.00	0.00
TRINITY_DN92324_c1_g5	18.76	0.00	0.00	17.97	0.00	0.00	0.00	0.00	18.14	0.00
TRINITY_DN92324_c1_g6	0.00	22.74	0.00	0.00	0.00	0.00	49.67	0.00	0.00	0.00
TRINITY_DN923250_c0_g1	0.00	0.00	0.00	0.00	0.00	0.00	0.00	0.00	0.00	0.00
TRINITY_DN923253_c0_g1	0.00	0.00	0.00	0.00	0.00	0.00	0.00	0.00	0.00	0.00
TRINITY_DN923257_c0_g1	0.00	0.00	0.00	0.00	0.00	0.00	0.00	0.00	0.00	3.32
TRINITY_DN923259_c0_g1	0.00	0.00	0.00	0.00	0.00	0.00	0.00	0.00	0.00	0.00
TRINITY_DN92325_c0_g1	17.48	0.00	0.00	0.00	0.00	0.00	0.00	0.00	0.00	0.00
TRINITY_DN923260_c0_g1	0.00	9.17	0.00	0.00	0.00	0.00	0.00	0.00	14.60	0.00
TRINITY_DN923261_c0_g1	0.00	0.00	0.00	0.00	0.00	0.00	0.00	0.00	0.00	0.00
TRINITY_DN923262_c0_g1	0.00	0.00	0.00	0.00	0.00	0.00	0.00	0.00	0.00	0.00
TRINITY_DN923263_c0_g1	10.90	0.00	0.00	0.00	0.00	0.00	0.00	0.00	0.00	0.00
TRINITY_DN923264_c0_g1	0.00	0.00	0.00	0.00	0.00	0.00	0.00	0.00	0.00	0.00
TRINITY_DN923265_c0_g1	0.00	0.00	0.00	0.00	0.00	10.87	16.55	0.00	0.00	0.00
TRINITY_DN923266_c0_g1	0.00	0.00	0.00	0.00	0.00	0.00	0.00	0.00	0.00	0.00
TRINITY_DN923267_c0_g1	0.00	0.00	0.00	0.00	0.00	0.00	0.00	0.00	0.00	0.00
TRINITY_DN923268_c0_g1	0.00	0.00	0.00	0.00	0.00	0.00	0.00	0.00	0.00	17.13
TRINITY_DN923270_c0_g1	0.00	0.00	0.00	0.00	10.20	0.00	0.00	0.00	0.00	0.00
TRINITY_DN923271_c0_g1	0.00	0.00	0.00	0.00	0.00	0.00	0.00	0.00	0.00	0.00
TRINITY_DN923272_c0_g1	0.00	0.00	0.00	0.00	0.00	0.00	0.00	0.00	8.39	0.00
TRINITY_DN923275_c0_g1	0.00	0.00	0.00	0.00	0.00	0.00	0.00	0.00	0.00	0.00
TRINITY_DN923276_c0_g1	0.00	5.90	0.00	0.00	5.39	0.00	6.42	5.08	19.61	14.20
TRINITY_DN923277_c0_g1	0.00	0.00	0.00	0.00	0.00	0.00	0.00	0.00	0.00	0.00
TRINITY_DN923278_c0_g1	0.00	0.00	0.00	20.18	10.81	0.00	13.54	0.00	0.00	19.12
TRINITY_DN92327_c0_g1	0.00	0.00	0.00	0.00	0.00	0.00	0.00	0.00	12.54	12.15
TRINITY_DN92327_c1_g1	0.00	0.00	0.00	0.00	0.00	0.00	0.00	0.00	0.00	0.00
TRINITY_DN92327_c2_g1	0.00	0.00	0.00	0.00	0.00	0.00	0.00	0.00	0.00	5.48
TRINITY_DN92327_c3_g1	0.00	0.00	0.00	0.00	0.00	0.00	0.00	2.80	0.00	5.23
TRINITY_DN92327_c3_g2	0.00	0.00	0.00	0.00	0.00	27.67	0.00	0.00	0.00	0.00
TRINITY_DN92327_c4_g1	8.04	0.00	17.85	0.00	0.00	0.00	0.00	0.00	0.00	16.17
TRINITY_DN92327_c6_g1	0.00	0.00	0.00	0.00	0.00	2.40	0.00	0.00	5.39	12.76
TRINITY_DN92327_c6_g2	13.37	0.00	0.00	0.00	0.00	0.00	0.00	0.00	0.00	6.15
TRINITY_DN923282_c0_g1	0.00	0.00	0.00	0.00	0.00	0.00	0.00	0.00	0.00	0.00
TRINITY_DN923284_c0_g1	0.00	29.66	0.00	0.00	0.00	0.00	0.00	0.00	0.00	0.00
TRINITY_DN923285_c0_g1	0.00	14.70	0.00	0.00	0.00	0.00	0.00	0.00	0.00	0.00
TRINITY_DN923286_c0_g1	0.00	0.00	0.00	0.00	0.00	0.00	0.00	0.00	0.00	11.86
TRINITY_DN923287_c0_g1	0.00	0.00	0.00	0.00	0.00	0.00	0.00	0.00	0.00	0.00
TRINITY_DN923288_c0_g1	0.00	0.00	0.00	0.00	0.00	0.00	0.00	0.00	0.00	9.20
TRINITY_DN92328_c0_g1	0.00	0.00	0.00	0.00	0.00	0.00	0.00	0.00	0.00	0.00
TRINITY_DN92328_c0_g2	0.00	0.00	0.00	0.00	0.00	0.00	0.00	0.00	17.14	0.00
TRINITY_DN923290_c0_g1	3.24	0.00	0.00	0.00	0.00	0.00	0.00	0.00	3.10	2.95
TRINITY_DN923292_c0_g1	0.00	11.06	0.00	0.00	0.00	0.00	0.00	0.00	0.00	0.00
TRINITY_DN923294_c0_g1	0.00	0.00	0.00	0.00	0.00	0.00	0.00	0.00	0.00	0.00
TRINITY_DN923296_c0_g1	0.00	0.00	0.00	0.00	0.00	0.00	0.00	0.00	0.00	0.00
TRINITY_DN923298_c0_g1	0.00	0.00	6.58	0.00	0.00	0.00	0.00	0.00	0.00	0.00
TRINITY_DN92329_c0_g1	0.00	7.58	0.00	0.00	0.00	0.00	55.13	0.00	0.00	75.50
TRINITY_DN92329_c0_g2	0.00	0.00	0.00	0.00	0.00	0.00	0.00	0.00	25.96	0.00
TRINITY_DN92329_c1_g1	0.00	0.00	0.00	0.00	0.00	0.00	0.00	0.00	13.69	0.00
TRINITY_DN92329_c4_g1	0.00	0.00	0.00	12.37	0.00	0.00	0.00	0.00	0.00	0.00
TRINITY_DN9232_c0_g1	0.00	0.00	0.00	0.00	0.00	0.00	0.00	0.00	11.30	19.67
TRINITY_DN9232_c0_g2	10.34	0.00	0.00	0.00	10.74	0.00	0.00	0.00	0.00	57.00
TRINITY_DN9232_c14_g1	0.00	17.37	0.00	0.00	14.89	0.00	0.00	0.00	0.00	0.00
TRINITY_DN9232_c15_g1	0.00	0.00	0.00	0.00	0.00	20.42	15.48	0.00	11.43	10.87
TRINITY_DN9232_c1_g1	0.00	0.00	0.00	0.00	0.00	0.00	0.00	0.00	0.00	0.00
TRINITY_DN9232_c3_g1	7.68	0.00	0.00	0.00	0.00	0.00	9.81	0.00	0.00	7.04
TRINITY_DN9232_c4_g1	0.00	0.00	0.00	26.33	0.00	0.00	0.00	12.94	0.00	0.00
TRINITY_DN9232_c4_g2	30.84	65.08	15.36	29.78	22.67	18.48	59.03	7.85	88.67	52.81
TRINITY_DN9232_c9_g1	0.00	0.00	0.00	0.00	0.00	0.00	0.00	0.00	0.00	0.00
TRINITY_DN923304_c0_g1	0.00	0.00	0.00	0.00	0.00	0.00	0.00	0.00	0.00	0.00
TRINITY_DN923306_c0_g1	0.00	33.00	0.00	0.00	0.00	0.00	0.00	0.00	0.00	12.42
TRINITY_DN923308_c0_g1	0.00	0.00	0.00	0.00	0.00	0.00	0.00	0.00	0.00	0.00
TRINITY_DN92330_c2_g1	31.62	0.00	0.00	0.00	0.00	0.00	0.00	0.00	0.00	0.00
TRINITY_DN923312_c0_g1	0.00	0.00	0.00	0.00	0.00	0.00	0.00	0.00	0.00	0.00
TRINITY_DN923314_c0_g1	0.00	0.00	0.00	0.00	0.00	0.00	17.39	0.00	0.00	12.14
TRINITY_DN923315_c0_g1	0.00	0.00	0.00	0.00	0.00	4.78	6.91	0.00	0.00	5.07
TRINITY_DN923316_c0_g1	0.00	0.00	0.00	0.00	0.00	0.00	0.00	0.00	0.00	0.00
TRINITY_DN923317_c0_g1	0.00	2.90	0.00	8.03	0.00	0.00	3.18	0.00	2.58	0.00
TRINITY_DN923319_c0_g1	0.00	11.96	5.24	0.00	0.00	0.00	0.00	0.00	0.00	4.79
TRINITY_DN92331_c0_g1	0.00	0.00	0.00	0.00	0.00	0.00	0.00	0.00	0.00	0.00
TRINITY_DN92331_c1_g1	0.00	0.00	11.89	0.00	0.00	0.00	0.00	0.00	0.00	10.75
TRINITY_DN92331_c4_g1	19.55	0.00	0.00	0.00	0.00	0.00	0.00	0.00	18.90	0.00
TRINITY_DN923320_c0_g1	0.00	0.00	0.00	0.00	0.00	0.00	0.00	0.00	0.00	0.00
TRINITY_DN923321_c0_g1	0.00	0.00	0.00	0.00	0.00	0.00	0.00	0.00	3.82	0.00
TRINITY_DN923323_c0_g1	0.00	0.00	0.00	3.92	0.00	0.00	0.00	0.00	0.00	3.62
TRINITY_DN923324_c0_g1	0.00	0.00	0.00	0.00	3.86	0.00	0.00	0.00	0.00	6.71
TRINITY_DN923325_c0_g1	0.00	0.00	0.00	0.00	0.00	0.00	0.00	0.00	0.00	0.00
TRINITY_DN923327_c0_g1	12.31	0.00	0.00	0.00	0.00	0.00	0.00	0.00	0.00	0.00
TRINITY_DN92332_c0_g1	0.00	0.00	0.00	0.00	0.00	0.00	0.00	0.00	0.00	0.00
TRINITY_DN92332_c1_g1	0.00	0.00	0.00	5.26	2.78	0.00	0.00	0.00	0.00	0.00
TRINITY_DN923331_c0_g1	33.94	0.00	0.00	0.00	0.00	0.00	0.00	0.00	0.00	0.00
TRINITY_DN923333_c0_g1	0.00	0.00	0.00	0.00	0.00	0.00	0.00	0.00	0.00	0.00
TRINITY_DN923334_c0_g1	0.00	0.00	0.00	0.00	0.00	0.00	0.00	0.00	0.00	0.00
TRINITY_DN923335_c0_g1	0.00	0.00	0.00	0.00	0.00	0.00	6.88	0.00	0.00	0.00
TRINITY_DN923336_c0_g1	0.00	0.00	0.00	0.00	0.00	0.00	0.00	0.00	0.00	0.00
TRINITY_DN923337_c0_g1	0.00	0.00	0.00	0.00	0.00	0.00	0.00	0.00	0.00	0.00
TRINITY_DN923338_c0_g1	0.00	0.00	24.27	0.00	0.00	0.00	0.00	0.00	0.00	0.00
TRINITY_DN923339_c0_g1	0.00	6.78	0.00	0.00	6.10	0.00	0.00	0.00	0.00	26.82
TRINITY_DN92333_c0_g1	0.00	0.00	11.02	0.00	0.00	0.00	6.57	0.00	2.66	5.90
TRINITY_DN923343_c0_g1	23.77	0.00	0.00	0.00	0.00	0.00	0.00	0.00	0.00	10.87
TRINITY_DN923346_c0_g1	0.00	0.00	0.00	0.00	5.68	0.00	0.00	0.00	0.00	4.99
TRINITY_DN923347_c0_g1	0.00	0.00	0.00	0.00	0.00	0.00	0.00	0.00	0.00	0.00
TRINITY_DN923348_c0_g1	3.52	0.00	0.00	0.00	0.00	0.00	0.00	3.45	3.37	0.00
TRINITY_DN92334_c0_g1	0.00	0.00	0.00	0.00	0.00	0.00	0.00	0.00	0.00	0.00
TRINITY_DN923350_c0_g1	6.57	0.00	0.00	0.00	0.00	17.16	0.00	0.00	0.00	6.05
TRINITY_DN923352_c0_g1	0.00	0.00	0.00	0.00	0.00	0.00	0.00	0.00	35.95	0.00
TRINITY_DN923353_c0_g1	0.00	0.00	0.00	0.00	0.00	0.00	0.00	0.00	0.00	0.00
TRINITY_DN923355_c0_g1	0.00	0.00	19.94	0.00	0.00	0.00	0.00	0.00	18.79	9.03
TRINITY_DN923358_c0_g1	0.00	0.00	0.00	0.00	0.00	0.00	0.00	0.00	0.00	0.00
TRINITY_DN923359_c0_g1	0.00	0.00	0.00	0.00	0.00	0.00	0.00	0.00	0.00	0.00
TRINITY_DN92335_c0_g1	0.00	0.00	0.00	36.29	0.00	0.00	0.00	0.00	0.00	11.42
TRINITY_DN92335_c0_g2	4.38	8.31	5.34	2.22	8.14	1.86	3.76	2.10	9.75	8.96
TRINITY_DN92335_c1_g1	0.00	0.00	0.00	0.00	0.00	0.00	0.00	0.00	0.00	0.00
TRINITY_DN92335_c1_g2	0.00	99.65	0.00	0.00	17.18	0.00	21.66	0.00	16.05	15.13
TRINITY_DN92335_c1_g3	0.00	0.00	12.26	0.00	0.00	5.28	0.00	0.00	0.00	0.00
TRINITY_DN92335_c2_g1	8.23	0.00	0.00	0.00	0.00	0.00	10.09	0.00	0.00	11.30
TRINITY_DN92335_c3_g1	0.00	0.00	0.00	0.00	0.00	0.00	0.00	0.00	0.00	0.00
TRINITY_DN92335_c5_g1	7.88	0.00	0.00	1.29	2.96	1.13	0.00	1.29	3.86	8.56
TRINITY_DN92335_c6_g1	0.00	6.75	0.00	0.00	0.00	8.26	0.00	0.00	0.00	0.00
TRINITY_DN923361_c0_g1	0.00	0.00	0.00	0.00	0.00	0.00	0.00	0.00	0.00	3.54
TRINITY_DN923362_c0_g1	0.00	0.00	0.00	0.00	0.00	0.00	0.00	0.00	4.51	4.34
TRINITY_DN923363_c0_g1	0.00	0.00	0.00	0.00	0.00	0.00	0.00	0.00	0.00	0.00
TRINITY_DN923364_c0_g1	0.00	0.00	0.00	0.00	0.00	0.00	0.00	0.00	0.00	0.00
TRINITY_DN923365_c0_g1	6.37	0.00	0.00	0.00	0.00	0.00	0.00	0.00	0.00	0.00
TRINITY_DN923366_c0_g1	2.63	0.00	0.00	0.00	0.00	0.00	0.00	0.00	10.13	0.00
TRINITY_DN923367_c0_g1	0.00	0.00	0.00	0.00	0.00	0.00	0.00	0.00	0.00	0.00
TRINITY_DN923369_c0_g1	0.00	0.00	0.00	0.00	0.00	0.00	22.47	0.00	0.00	0.00
TRINITY_DN92336_c0_g2	15.66	0.00	0.00	0.00	0.00	0.00	0.00	0.00	0.00	11.99
TRINITY_DN923372_c0_g1	0.00	0.00	0.00	0.00	0.00	0.00	0.00	0.00	0.00	0.00
TRINITY_DN923373_c0_g1	0.00	0.00	0.00	0.00	0.00	0.00	0.00	0.00	0.00	12.80
TRINITY_DN923378_c0_g1	0.00	13.90	0.00	0.00	0.00	0.00	0.00	0.00	10.94	0.00
TRINITY_DN923379_c0_g1	0.00	0.00	0.00	0.00	0.00	0.00	0.00	0.00	0.00	0.00
TRINITY_DN92337_c0_g1	0.00	0.00	0.00	6.12	13.95	0.00	35.34	0.00	25.96	5.73
TRINITY_DN92337_c0_g2	0.00	0.00	0.00	0.00	0.00	0.00	0.00	0.00	0.00	0.00
TRINITY_DN92337_c0_g3	0.00	0.00	0.00	0.00	0.00	0.00	0.00	0.00	0.00	0.00
TRINITY_DN92337_c1_g1	0.00	0.00	0.00	0.00	0.00	0.00	0.00	0.00	0.00	0.00
TRINITY_DN923380_c0_g1	0.00	0.00	0.00	0.00	0.00	0.00	0.00	0.00	17.61	16.54
TRINITY_DN923384_c0_g1	0.00	0.00	0.00	0.00	0.00	0.00	0.00	0.00	0.00	17.16
TRINITY_DN923385_c0_g1	0.00	0.00	0.00	0.00	0.00	0.00	0.00	0.00	0.00	0.00
TRINITY_DN923387_c0_g1	0.00	0.00	0.00	0.00	0.00	0.00	0.00	0.00	0.00	0.00
TRINITY_DN923389_c0_g1	0.00	5.22	0.00	0.00	0.00	0.00	0.00	0.00	0.00	12.66
TRINITY_DN92338_c0_g1	0.00	0.00	0.00	0.00	0.00	0.00	0.00	0.00	0.00	0.00
TRINITY_DN92338_c2_g1	0.00	0.00	0.00	0.00	0.00	0.00	40.85	0.00	29.88	0.00
TRINITY_DN92338_c2_g2	0.00	0.00	0.00	0.00	0.00	4.38	0.00	0.00	0.00	4.65
TRINITY_DN92338_c4_g1	0.00	0.00	0.00	0.00	0.00	0.00	0.00	0.00	0.00	10.18
TRINITY_DN92338_c6_g1	0.00	0.00	0.00	0.00	0.00	0.00	0.00	0.00	0.00	0.00
TRINITY_DN92338_c7_g1	0.00	0.00	0.00	0.00	0.00	0.00	0.00	0.00	0.00	0.00
TRINITY_DN92338_c9_g1	0.00	0.00	0.00	0.00	0.00	0.00	0.00	0.00	0.00	11.47
TRINITY_DN923390_c0_g1	0.00	0.00	0.00	2.42	2.55	0.00	0.00	0.00	0.00	0.00
TRINITY_DN923391_c0_g1	0.00	0.00	0.00	0.00	7.32	0.00	0.00	0.00	6.69	0.00
TRINITY_DN923392_c0_g1	0.00	0.00	0.00	0.00	0.00	0.00	0.00	0.00	0.00	0.00
TRINITY_DN923394_c0_g1	0.00	0.00	0.00	0.00	0.00	0.00	0.00	0.00	0.00	0.00
TRINITY_DN923395_c0_g1	0.00	0.00	0.00	0.00	0.00	0.00	0.00	0.00	0.00	0.00
TRINITY_DN923396_c0_g1	0.00	0.00	0.00	0.00	0.00	0.00	0.00	0.00	0.00	0.00
TRINITY_DN923397_c0_g1	0.00	0.00	0.00	0.00	0.00	0.00	0.00	0.00	0.00	0.00
TRINITY_DN923398_c0_g1	0.00	0.00	0.00	0.00	0.00	0.00	0.00	0.00	0.00	0.00
TRINITY_DN923399_c0_g1	0.00	4.57	0.00	0.00	0.00	0.00	0.00	0.00	0.00	3.73
TRINITY_DN92339_c0_g1	0.00	14.08	0.00	0.00	0.00	0.00	0.00	0.00	0.00	21.20
TRINITY_DN92339_c1_g1	6.84	5.18	0.96	0.98	0.00	0.83	0.00	2.80	0.00	10.39
TRINITY_DN92339_c1_g2	1.60	4.84	0.00	0.00	0.00	0.00	2.29	0.00	5.48	1.44
TRINITY_DN92339_c1_g3	13.88	16.32	0.00	0.00	0.00	0.00	8.78	0.00	0.00	6.34
TRINITY_DN92339_c2_g1	0.00	0.00	0.00	0.00	0.00	0.00	0.00	13.16	0.00	12.62
TRINITY_DN9233_c0_g1	59.83	71.43	40.73	36.96	24.85	25.42	80.28	20.86	89.49	131.82
TRINITY_DN9233_c11_g1	0.00	0.00	0.00	0.00	0.00	0.00	0.00	0.00	0.00	0.00
TRINITY_DN9233_c2_g1	0.00	0.00	0.00	0.00	0.00	0.00	0.00	0.00	0.00	13.87
TRINITY_DN9233_c4_g1	0.00	0.00	0.00	0.00	0.00	0.00	0.00	0.00	0.00	0.00
TRINITY_DN9233_c4_g2	0.00	0.00	0.00	0.00	0.00	0.00	0.00	0.00	0.00	0.00
TRINITY_DN9233_c5_g1	0.00	7.64	0.00	0.00	0.00	0.00	0.00	0.00	0.00	5.99
TRINITY_DN9233_c7_g1	0.00	0.00	0.00	0.00	0.00	0.00	0.00	0.00	0.00	0.00
TRINITY_DN9233_c8_g1	0.00	0.00	0.00	0.00	19.81	0.00	0.00	0.00	0.00	0.00
TRINITY_DN923402_c0_g1	0.00	12.00	5.26	0.00	5.47	0.00	0.00	0.00	0.00	0.00
TRINITY_DN923403_c0_g1	0.00	0.00	0.00	0.00	6.79	0.00	0.00	0.00	0.00	5.99
TRINITY_DN923404_c0_g1	0.00	0.00	0.00	0.00	0.00	0.00	0.00	0.00	6.24	0.00
TRINITY_DN923405_c0_g1	0.00	0.00	0.00	0.00	0.00	0.00	0.00	0.00	0.00	0.00
TRINITY_DN923409_c0_g1	0.00	0.00	14.89	0.00	0.00	0.00	0.00	0.00	0.00	0.00
TRINITY_DN92340_c0_g1	0.00	0.00	0.00	0.00	0.00	0.00	0.00	0.00	0.00	3.25
TRINITY_DN92340_c0_g3	1.82	2.06	3.51	0.00	14.52	11.99	23.11	3.12	9.83	10.25
TRINITY_DN92340_c1_g2	5.43	2.94	0.00	2.70	0.00	6.97	3.22	0.00	5.22	12.35
TRINITY_DN92340_c1_g3	1.89	7.09	1.87	4.45	0.67	0.00	0.00	2.42	4.33	11.41
TRINITY_DN92340_c1_g4	0.00	0.00	4.56	0.00	0.00	0.00	0.00	0.00	0.00	0.00
TRINITY_DN92340_c2_g1	0.00	0.00	0.00	0.00	0.00	0.00	0.00	0.00	0.00	0.00
TRINITY_DN92340_c3_g1	0.00	0.00	0.00	0.00	0.00	0.00	12.23	0.00	0.00	4.51
TRINITY_DN92340_c4_g1	12.95	0.00	0.00	0.00	0.00	0.00	0.00	0.00	0.00	0.00
TRINITY_DN92340_c5_g1	0.00	0.00	0.00	0.00	0.00	0.00	0.00	0.00	0.00	0.00
TRINITY_DN923410_c0_g1	0.00	0.00	13.54	0.00	0.00	0.00	17.54	0.00	0.00	0.00
TRINITY_DN923412_c0_g1	0.00	0.00	22.85	0.00	0.00	0.00	0.00	0.00	0.00	10.31
TRINITY_DN923413_c0_g1	0.00	7.05	0.00	0.00	6.32	0.00	0.00	0.00	0.00	5.57
TRINITY_DN923414_c0_g1	0.00	0.00	0.00	0.00	0.00	0.00	0.00	0.00	0.00	0.00
TRINITY_DN923415_c0_g1	0.00	0.00	0.00	0.00	0.00	0.00	0.00	0.00	0.00	0.00
TRINITY_DN923416_c0_g1	0.00	0.00	0.00	0.00	0.00	0.00	0.00	0.00	0.00	0.00
TRINITY_DN923418_c0_g1	0.00	0.00	0.00	0.00	0.00	0.00	0.00	0.00	0.00	0.00
TRINITY_DN923419_c0_g1	0.00	0.00	21.24	0.00	0.00	0.00	0.00	0.00	10.00	0.00
TRINITY_DN92341_c1_g1	0.00	0.00	0.00	0.00	0.00	0.00	0.00	0.00	0.00	0.00
TRINITY_DN92341_c1_g2	0.00	0.00	0.00	0.00	0.00	0.00	0.00	0.00	0.00	0.00
TRINITY_DN92341_c2_g1	0.00	0.00	0.00	0.00	10.67	0.00	0.00	0.00	0.00	0.00
TRINITY_DN92341_c2_g2	0.00	16.85	0.00	0.00	0.00	0.00	0.00	0.00	0.00	0.00
TRINITY_DN92341_c2_g3	0.00	0.00	0.00	0.00	0.00	0.00	15.71	0.00	0.00	11.02
TRINITY_DN92341_c3_g1	0.00	0.00	0.00	0.00	0.00	0.00	0.00	0.00	17.14	0.00
TRINITY_DN923420_c0_g1	0.00	0.00	0.00	0.00	0.00	0.00	0.00	0.00	0.00	15.39
TRINITY_DN923421_c0_g1	16.24	0.00	0.00	0.00	0.00	0.00	0.00	0.00	0.00	0.00
TRINITY_DN923423_c0_g1	0.00	0.00	0.00	0.00	0.00	0.00	9.13	0.00	0.00	6.58
TRINITY_DN923424_c0_g1	0.00	13.08	0.00	0.00	0.00	9.28	0.00	0.00	0.00	0.00
TRINITY_DN923425_c0_g1	0.00	0.00	0.00	0.00	0.00	0.00	0.00	0.00	0.00	0.00
TRINITY_DN923427_c0_g1	0.00	0.00	0.00	0.00	0.00	0.00	0.00	0.00	0.00	0.00
TRINITY_DN923429_c0_g1	0.00	0.00	0.00	0.00	0.00	2.29	6.33	0.00	2.57	4.79
TRINITY_DN92342_c0_g1	19.55	0.00	0.00	0.00	0.00	0.00	0.00	0.00	0.00	17.67
TRINITY_DN92342_c1_g1	18.46	0.00	0.00	0.00	0.00	0.00	30.78	0.00	0.00	0.00
TRINITY_DN923430_c0_g1	0.00	0.00	0.00	0.00	0.00	0.00	0.00	0.00	0.00	0.00
TRINITY_DN923432_c0_g1	0.00	0.00	0.00	0.00	0.00	0.00	24.41	17.73	0.00	0.00
TRINITY_DN923434_c0_g1	0.00	0.00	0.00	0.00	0.00	0.00	0.00	0.00	8.89	0.00
TRINITY_DN923435_c0_g1	0.00	0.00	0.00	0.00	0.00	0.00	0.00	0.00	0.00	0.00
TRINITY_DN92343_c0_g2	0.00	0.00	17.32	0.00	0.00	14.49	88.97	0.00	33.05	15.51
TRINITY_DN923441_c0_g1	0.00	0.00	0.00	0.00	0.00	0.00	0.00	0.00	12.05	5.84
TRINITY_DN923442_c0_g1	0.00	4.37	0.00	0.00	0.00	0.00	0.00	0.00	0.00	7.15
TRINITY_DN923444_c0_g1	0.00	0.00	0.00	0.00	0.00	0.00	0.00	0.00	0.00	0.00
TRINITY_DN923445_c0_g1	5.71	3.09	0.00	0.00	0.00	0.00	0.00	0.00	0.00	0.00
TRINITY_DN923446_c0_g1	0.00	10.06	0.00	0.00	0.00	0.00	0.00	0.00	0.00	0.00
TRINITY_DN923448_c0_g1	0.00	0.00	0.00	0.00	0.00	0.00	0.00	0.00	0.00	0.00
TRINITY_DN923449_c0_g1	0.00	0.00	0.00	4.95	0.00	4.34	0.00	0.00	0.00	0.00
TRINITY_DN92344_c0_g1	0.00	5.67	0.00	0.00	5.21	0.00	12.37	0.00	4.73	13.68
TRINITY_DN92344_c0_g2	0.00	10.92	8.44	12.49	0.00	0.00	8.66	8.83	0.00	0.00
TRINITY_DN92344_c1_g1	0.00	0.00	0.00	0.00	10.23	0.00	0.00	0.00	0.00	0.00
TRINITY_DN923451_c0_g1	0.00	0.00	0.00	0.00	0.00	0.00	0.00	0.00	0.00	17.00
TRINITY_DN923452_c0_g1	0.00	0.00	0.00	0.00	0.00	0.00	0.00	0.00	0.00	0.00
TRINITY_DN923453_c0_g1	0.00	0.00	0.00	0.00	0.00	6.84	0.00	0.00	7.49	14.44
TRINITY_DN923455_c0_g1	0.00	0.00	0.00	0.00	0.00	0.00	0.00	0.00	0.00	0.00
TRINITY_DN923458_c0_g1	0.00	0.00	0.00	0.00	0.00	0.00	0.00	8.07	0.00	0.00
TRINITY_DN923459_c0_g1	0.00	0.00	0.00	0.00	7.00	0.00	25.60	0.00	0.00	0.00
TRINITY_DN92345_c0_g1	0.00	0.00	1.82	0.00	0.97	0.00	0.00	0.89	1.80	0.00
TRINITY_DN92345_c2_g1	0.00	0.00	0.00	0.00	0.00	0.00	0.00	0.00	13.08	62.12
TRINITY_DN92345_c6_g1	0.00	0.00	0.00	0.00	0.00	0.00	0.00	0.00	0.00	7.83
TRINITY_DN92345_c8_g1	0.00	0.00	0.00	0.00	0.00	0.00	0.00	0.00	0.00	15.39
TRINITY_DN923460_c0_g1	0.00	0.00	0.00	0.00	0.00	0.00	0.00	0.00	0.00	0.00
TRINITY_DN923461_c0_g1	0.00	0.00	0.00	0.00	0.00	0.00	0.00	0.00	0.00	0.00
TRINITY_DN923465_c0_g1	10.48	0.00	0.00	0.00	0.00	27.16	0.00	0.00	0.00	9.63
TRINITY_DN923466_c0_g1	0.00	0.00	0.00	0.00	0.00	0.00	0.00	0.00	0.00	0.00
TRINITY_DN923467_c0_g1	0.00	0.00	27.51	0.00	14.06	0.00	0.00	0.00	0.00	12.42
TRINITY_DN923468_c0_g1	0.00	0.00	3.84	3.80	8.04	0.00	0.00	0.00	0.00	7.01
TRINITY_DN92346_c0_g1	0.00	1.77	0.00	0.00	0.00	0.00	3.86	0.00	3.27	7.64
TRINITY_DN92346_c0_g2	0.00	0.00	8.06	0.00	0.00	0.00	0.00	0.00	0.00	14.61
TRINITY_DN92346_c1_g1	16.49	0.00	16.69	0.00	17.03	0.00	0.00	0.00	0.00	15.00
TRINITY_DN923470_c0_g1	0.00	0.00	0.00	0.00	0.00	0.00	0.00	0.00	0.00	0.00
TRINITY_DN923471_c0_g1	0.00	0.00	0.00	0.00	0.00	0.00	7.54	0.00	0.00	0.00
TRINITY_DN923473_c0_g1	0.00	0.00	0.00	0.00	0.00	0.00	0.00	0.00	0.00	10.67
TRINITY_DN923477_c0_g1	0.00	0.00	0.00	0.00	0.00	0.00	0.00	0.00	0.00	0.00
TRINITY_DN92347_c0_g1	0.00	0.00	0.77	0.79	1.55	0.00	0.00	0.75	1.27	1.16
TRINITY_DN92347_c0_g2	4.57	0.00	0.00	0.00	0.00	0.00	1.47	0.00	0.68	0.66
TRINITY_DN923480_c0_g1	0.00	0.00	0.00	0.00	0.00	0.00	0.00	5.19	0.00	14.53
TRINITY_DN923482_c0_g1	8.37	0.00	0.00	0.00	8.72	0.00	0.00	0.00	0.00	0.00
TRINITY_DN923483_c0_g1	0.00	6.26	0.00	0.00	0.00	0.00	3.43	0.00	0.00	2.63
TRINITY_DN923484_c0_g1	0.00	0.00	48.63	0.00	0.00	0.00	0.00	0.00	0.00	0.00
TRINITY_DN923485_c0_g1	0.00	0.00	0.00	0.00	0.00	0.00	0.00	0.00	0.00	0.00
TRINITY_DN923487_c0_g1	0.00	5.93	5.20	0.00	0.00	0.00	0.00	0.00	9.84	0.00
TRINITY_DN923488_c0_g1	0.00	0.00	0.00	0.00	0.00	0.00	0.00	0.00	9.12	0.00
TRINITY_DN923489_c0_g1	0.00	0.00	0.00	0.00	0.00	0.00	0.00	0.00	0.00	0.00
TRINITY_DN92348_c0_g1	0.00	0.00	0.00	0.00	0.00	0.00	16.96	0.00	0.00	0.00
TRINITY_DN92348_c1_g1	15.40	18.57	0.00	0.00	0.00	0.00	0.00	0.00	0.00	0.00
TRINITY_DN923491_c0_g1	11.88	0.00	0.00	0.00	0.00	0.00	0.00	0.00	0.00	10.87
TRINITY_DN923493_c0_g1	0.00	0.00	0.00	0.00	0.00	0.00	0.00	0.00	7.58	0.00
TRINITY_DN923495_c0_g1	0.00	35.30	7.50	0.00	0.00	0.00	0.00	0.00	7.06	6.79
TRINITY_DN923496_c0_g1	0.00	0.00	0.00	0.00	0.00	0.00	0.00	0.00	0.00	0.00
TRINITY_DN923498_c0_g1	7.23	0.00	0.00	0.00	0.00	0.00	0.00	0.00	0.00	0.00
TRINITY_DN92349_c0_g1	0.00	0.00	22.02	0.00	13.33	0.00	0.00	0.00	13.80	0.00
TRINITY_DN92349_c1_g1	0.00	0.00	0.00	0.00	0.00	0.00	0.00	11.45	0.00	10.87
TRINITY_DN92349_c1_g3	0.00	0.00	0.00	0.00	0.00	0.00	0.00	0.00	14.50	0.00
TRINITY_DN92349_c2_g1	5.33	12.20	5.34	5.23	0.00	4.60	0.00	0.00	5.05	24.39
TRINITY_DN92349_c3_g1	11.42	0.00	0.00	0.00	0.00	0.00	0.00	0.00	0.00	10.47
TRINITY_DN9234_c0_g1	0.00	0.00	0.00	0.00	5.70	11.40	0.00	5.38	0.00	0.00
TRINITY_DN9234_c0_g2	4.56	3.69	4.58	0.00	1.46	2.01	1.34	0.00	19.89	17.65
TRINITY_DN9234_c11_g1	0.00	0.00	0.00	0.00	0.00	0.00	0.00	0.00	0.00	0.00
TRINITY_DN9234_c13_g1	0.00	0.00	0.00	16.62	0.00	0.00	0.00	0.00	0.00	0.00
TRINITY_DN9234_c1_g1	0.00	0.00	0.00	0.00	0.00	3.26	0.00	3.72	0.00	0.00
TRINITY_DN9234_c4_g1	0.00	0.00	0.00	0.00	0.00	0.00	0.00	0.00	0.00	0.00
TRINITY_DN9234_c7_g1	15.40	18.57	0.00	14.78	27.18	0.00	20.05	0.00	0.00	27.99
TRINITY_DN9234_c8_g1	0.00	0.00	0.00	51.86	18.56	15.28	0.00	0.00	0.00	0.00
TRINITY_DN9234_c9_g1	0.00	0.00	0.00	0.00	0.00	0.00	0.00	0.00	0.00	8.87
TRINITY_DN923500_c0_g1	12.06	0.00	0.00	0.00	8.43	0.00	6.22	15.78	3.83	8.15
TRINITY_DN923501_c0_g1	5.55	0.00	5.57	0.00	0.00	0.00	0.00	0.00	0.00	0.00
TRINITY_DN923502_c0_g1	0.00	0.00	0.00	10.15	0.00	0.00	0.00	0.00	0.00	0.00
TRINITY_DN923504_c0_g1	0.00	0.00	0.00	0.00	0.00	0.00	0.00	0.00	2.26	0.00
TRINITY_DN923506_c0_g1	0.00	0.00	0.00	0.00	0.00	0.00	0.00	0.00	0.00	0.00
TRINITY_DN923507_c0_g1	0.00	0.00	0.00	0.00	0.00	0.00	0.00	0.00	0.00	0.00
TRINITY_DN923509_c0_g1	0.00	0.00	0.00	0.00	0.00	0.00	0.00	0.00	0.00	0.00
TRINITY_DN923511_c0_g1	0.00	0.00	0.00	0.00	0.00	0.00	0.00	0.00	0.00	0.00
TRINITY_DN923515_c1_g1	0.00	0.00	0.00	0.00	0.00	9.11	0.00	0.00	0.00	0.00
TRINITY_DN923516_c0_g1	0.00	0.00	0.00	0.00	0.00	0.00	47.63	0.00	0.00	0.00
TRINITY_DN923517_c0_g1	12.58	0.00	0.00	0.00	0.00	0.00	0.00	12.08	0.00	34.51
TRINITY_DN92351_c0_g1	0.00	0.00	0.00	0.00	0.00	0.00	38.88	0.00	0.00	0.00
TRINITY_DN92351_c1_g1	17.48	0.00	0.00	0.00	0.00	0.00	0.00	0.00	15.58	0.00
TRINITY_DN92351_c1_g2	0.00	0.00	0.00	31.37	0.00	0.00	0.00	0.00	0.00	0.00
TRINITY_DN92351_c2_g1	0.00	0.00	44.66	0.00	0.00	0.00	0.00	0.00	28.29	13.43
TRINITY_DN92351_c4_g1	14.60	0.00	0.00	0.00	0.00	0.00	0.00	0.00	0.00	0.00
TRINITY_DN923520_c1_g1	0.00	0.00	0.00	0.00	0.00	0.00	55.13	0.00	0.00	12.81
TRINITY_DN923524_c0_g1	0.00	0.00	0.00	0.00	0.00	0.00	0.00	0.00	0.00	0.00
TRINITY_DN923527_c0_g1	0.00	0.00	0.00	0.00	0.00	0.00	0.00	0.00	9.87	0.00
TRINITY_DN923528_c0_g1	0.00	0.00	0.00	0.00	0.00	0.00	0.00	0.00	9.34	0.00
TRINITY_DN92352_c0_g1	0.00	0.00	0.00	0.00	0.00	0.00	0.00	0.00	0.00	0.00
TRINITY_DN923530_c0_g1	0.00	0.00	0.00	0.00	0.00	0.00	0.00	0.00	0.00	0.00
TRINITY_DN923531_c0_g1	0.00	8.64	0.00	0.00	7.57	0.00	0.00	0.00	0.00	0.00
TRINITY_DN923532_c0_g1	3.21	0.00	0.00	0.00	0.00	0.00	3.85	0.00	0.00	8.76
TRINITY_DN923534_c0_g1	0.00	0.00	0.00	0.00	3.53	0.00	0.00	0.00	16.12	6.14
TRINITY_DN923536_c0_g1	0.00	0.00	0.00	0.00	0.00	0.00	0.00	0.00	0.00	0.00
TRINITY_DN923537_c0_g1	0.00	0.00	0.00	0.00	32.47	0.00	0.00	0.00	0.00	0.00
TRINITY_DN923538_c0_g1	0.00	0.00	0.00	0.00	40.67	0.00	0.00	0.00	19.32	0.00
TRINITY_DN923539_c0_g1	0.00	8.49	0.00	0.00	0.00	3.27	0.00	3.74	0.00	0.00
TRINITY_DN92353_c2_g1	0.00	0.00	0.00	0.00	0.00	0.00	0.00	0.00	0.00	0.00
TRINITY_DN92353_c3_g1	0.00	0.00	0.00	0.00	0.00	0.00	0.00	0.00	0.00	0.00
TRINITY_DN923541_c0_g1	0.00	0.00	0.00	0.00	0.00	0.00	0.00	0.00	0.00	0.00
TRINITY_DN923544_c0_g1	0.00	0.00	0.00	0.00	0.00	0.00	0.00	0.00	0.00	8.18
TRINITY_DN923545_c0_g1	0.00	0.00	0.00	0.00	0.00	0.00	0.00	0.00	3.54	3.38
TRINITY_DN923546_c0_g1	0.00	0.00	0.00	0.00	0.00	0.00	0.00	9.07	17.81	17.11
TRINITY_DN923547_c0_g1	0.00	0.00	0.00	0.00	10.74	8.94	0.00	0.00	0.00	9.50
TRINITY_DN92354_c0_g1	0.00	0.00	0.00	0.00	0.00	0.00	23.07	0.00	0.00	8.18
TRINITY_DN92354_c0_g3	0.00	0.00	0.00	0.00	0.00	0.00	0.00	0.00	0.00	0.00
TRINITY_DN92354_c0_g4	0.00	0.00	0.00	0.00	0.00	0.00	0.00	0.00	0.00	0.00
TRINITY_DN92354_c2_g1	0.00	0.00	0.00	0.00	0.00	0.00	0.00	0.00	0.00	0.00
TRINITY_DN923552_c0_g1	0.00	0.00	0.00	0.00	0.00	0.00	0.00	0.00	0.00	0.00
TRINITY_DN923553_c0_g1	0.00	19.66	0.00	0.00	0.00	0.00	21.27	0.00	0.00	0.00
TRINITY_DN923554_c0_g1	3.76	0.00	3.76	0.00	0.00	0.00	0.00	0.00	0.00	10.29
TRINITY_DN923556_c0_g1	0.00	0.00	0.00	0.00	0.00	0.00	0.00	0.00	0.00	8.21
TRINITY_DN923558_c0_g1	0.00	0.00	0.00	3.20	0.00	2.76	0.00	0.00	0.00	13.84
TRINITY_DN923559_c0_g1	13.15	0.00	0.00	0.00	0.00	0.00	0.00	0.00	0.00	0.00
TRINITY_DN92355_c0_g1	0.00	0.00	0.00	0.00	0.00	0.00	0.00	0.00	0.00	0.00
TRINITY_DN92355_c1_g1	0.00	2.55	2.36	0.00	0.00	0.00	0.00	0.00	7.37	0.00
TRINITY_DN92355_c2_g1	2.69	0.00	0.00	0.00	0.00	0.00	0.00	0.00	10.36	2.45
TRINITY_DN92355_c3_g1	0.00	0.00	0.00	0.00	0.00	5.42	0.00	0.00	4.47	5.73
TRINITY_DN923561_c0_g1	0.00	0.00	0.00	0.00	0.00	0.00	0.00	0.00	0.00	0.00
TRINITY_DN923562_c0_g1	0.00	0.00	3.12	0.00	3.29	0.00	0.00	0.00	0.00	0.00
TRINITY_DN923564_c0_g1	0.00	0.00	0.00	0.00	0.00	0.00	0.00	0.00	0.00	0.00
TRINITY_DN923565_c0_g1	0.00	0.00	0.00	0.00	0.00	0.00	0.00	0.00	0.00	10.44
TRINITY_DN923567_c0_g1	0.00	0.00	0.00	0.00	0.00	0.00	0.00	0.00	0.00	0.00
TRINITY_DN923569_c0_g1	0.00	0.00	0.00	0.00	0.00	0.00	0.00	0.00	0.00	15.13
TRINITY_DN92356_c0_g1	0.00	0.00	0.00	0.00	0.00	0.00	0.00	0.00	12.88	9.37
TRINITY_DN92356_c0_g2	0.00	0.00	0.00	0.00	0.00	0.00	0.00	0.00	0.00	0.00
TRINITY_DN92356_c12_g1	0.00	0.00	0.00	0.00	0.00	0.00	0.00	0.00	0.00	0.00
TRINITY_DN92356_c13_g1	0.00	0.00	0.00	0.00	0.00	0.00	0.00	0.00	0.00	0.00
TRINITY_DN92356_c14_g1	0.00	0.00	0.00	0.00	0.00	0.00	0.00	0.00	0.00	8.93
TRINITY_DN92356_c1_g1	0.00	0.00	0.00	0.00	0.00	0.00	0.00	10.01	9.87	0.00
TRINITY_DN92356_c2_g1	0.00	0.00	0.00	0.00	0.00	0.00	0.00	0.00	0.00	0.00
TRINITY_DN92356_c3_g1	0.00	0.00	0.00	0.00	0.00	0.00	0.00	0.00	0.00	0.00
TRINITY_DN92356_c4_g1	5.59	0.00	0.00	0.00	5.91	3.18	8.62	0.00	0.00	0.00
TRINITY_DN92356_c7_g1	0.00	0.00	0.00	0.00	0.00	0.00	0.00	0.00	0.00	0.00
TRINITY_DN92356_c9_g1	0.00	0.00	0.00	11.65	0.00	0.00	15.71	0.00	0.00	22.04
TRINITY_DN923570_c0_g1	0.00	0.00	0.00	0.00	0.00	0.00	0.00	0.00	0.00	0.00
TRINITY_DN923571_c0_g1	0.00	0.00	0.00	17.61	0.00	0.00	0.00	0.00	0.00	0.00
TRINITY_DN923572_c0_g1	0.00	0.00	0.00	0.00	0.00	0.00	0.00	0.00	0.00	0.00
TRINITY_DN923573_c0_g1	0.00	0.00	0.00	0.00	0.00	0.00	0.00	0.00	0.00	0.00
TRINITY_DN923574_c0_g1	0.00	0.00	0.00	0.00	0.00	0.00	0.00	0.00	0.00	0.00
TRINITY_DN923576_c0_g1	0.00	0.00	0.00	0.00	9.64	0.00	0.00	0.00	0.00	0.00
TRINITY_DN923577_c0_g1	0.00	0.00	0.00	0.00	0.00	0.00	0.00	0.00	0.00	10.87
TRINITY_DN923579_c0_g1	0.00	0.00	0.00	0.00	0.00	0.00	0.00	0.00	0.00	0.00
TRINITY_DN92357_c0_g1	0.00	0.00	12.18	0.00	0.00	0.00	10.92	0.00	6.88	6.56
TRINITY_DN92357_c0_g2	0.00	0.00	15.11	0.00	0.00	0.00	0.00	0.00	28.78	0.00
TRINITY_DN92357_c0_g3	0.00	0.00	0.00	0.00	0.00	0.00	0.00	0.00	0.00	0.00
TRINITY_DN92357_c2_g1	9.21	0.00	0.00	8.98	0.00	0.00	0.00	0.00	8.80	16.93
TRINITY_DN92357_c5_g1	3.07	20.08	0.00	0.00	0.00	2.63	0.00	5.99	2.94	0.00
TRINITY_DN923580_c0_g1	0.00	17.36	0.00	0.00	0.00	0.00	0.00	0.00	0.00	0.00
TRINITY_DN923581_c0_g1	0.00	0.00	0.00	0.00	0.00	0.00	0.00	0.00	0.00	0.00
TRINITY_DN923584_c0_g1	0.00	5.05	0.00	0.00	0.00	3.85	0.00	0.00	4.26	4.09
TRINITY_DN923585_c0_g1	0.00	0.00	0.00	0.00	0.00	0.00	0.00	0.00	0.00	7.74
TRINITY_DN923590_c0_g1	0.00	0.00	0.00	0.00	0.00	0.00	0.00	0.00	0.00	0.00
TRINITY_DN923593_c0_g1	0.00	11.59	0.00	0.00	0.00	8.26	0.00	9.28	0.00	0.00
TRINITY_DN923594_c0_g1	0.00	0.00	8.18	0.00	0.00	0.00	0.00	0.00	0.00	0.00
TRINITY_DN923596_c0_g1	0.00	0.00	0.00	0.00	0.00	0.00	0.00	0.00	0.00	0.00
TRINITY_DN923599_c0_g1	0.00	2.31	0.00	0.00	0.00	0.00	0.00	0.00	2.09	0.00
TRINITY_DN92359_c0_g1	0.00	0.00	0.00	0.00	0.00	0.00	0.00	0.00	0.00	11.57
TRINITY_DN92359_c0_g2	2.23	3.78	8.01	3.74	7.18	8.93	3.14	0.00	3.78	12.31
TRINITY_DN92359_c0_g3	15.35	0.00	18.55	0.00	0.00	0.00	0.00	0.00	0.00	0.00
TRINITY_DN92359_c0_g4	0.00	0.00	11.12	13.07	0.00	0.00	4.50	0.00	0.00	0.00
TRINITY_DN9235_c0_g1	4.77	6.82	4.25	2.41	1.01	2.03	10.58	1.37	15.95	4.33
TRINITY_DN9235_c0_g2	34.99	0.00	0.00	16.63	0.00	0.00	45.40	0.00	0.00	0.00
TRINITY_DN9235_c0_g3	0.00	0.00	0.00	0.00	0.00	0.00	0.00	1.50	0.00	0.00
TRINITY_DN9235_c1_g1	0.00	0.00	0.00	0.00	0.00	0.00	0.00	0.00	0.00	0.00
TRINITY_DN9235_c2_g1	1.51	4.13	1.00	4.08	2.14	1.72	2.80	0.97	3.48	11.01
TRINITY_DN9235_c4_g1	0.00	0.00	0.00	0.00	0.00	7.28	0.00	0.00	0.00	0.00
TRINITY_DN9235_c5_g1	0.00	31.09	0.00	0.00	0.00	0.00	0.00	0.00	12.30	0.00
TRINITY_DN9235_c6_g1	0.00	0.00	0.00	0.00	0.00	0.00	0.00	0.00	0.00	0.00
TRINITY_DN923602_c0_g1	0.00	0.00	0.00	0.00	0.00	0.00	0.00	0.00	0.00	0.00
TRINITY_DN923603_c0_g1	0.00	0.00	8.27	0.00	0.00	0.00	0.00	8.00	7.78	0.00
TRINITY_DN923605_c0_g1	0.00	0.00	0.00	0.00	0.00	0.00	0.00	0.00	0.00	5.94
TRINITY_DN923607_c0_g1	0.00	0.00	0.00	0.00	0.00	0.00	0.00	0.00	0.00	0.00
TRINITY_DN923608_c0_g1	0.00	0.00	0.00	17.61	0.00	0.00	0.00	0.00	0.00	16.70
TRINITY_DN923609_c0_g1	0.00	0.00	0.00	0.00	0.00	0.00	0.00	0.00	0.00	0.00
TRINITY_DN92360_c0_g1	0.00	0.00	0.00	7.49	0.00	0.00	46.19	0.00	17.14	22.45
TRINITY_DN92360_c0_g2	0.00	0.00	0.00	0.00	0.00	0.00	0.00	0.00	0.00	0.00
TRINITY_DN92360_c1_g1	0.00	0.00	0.00	0.00	11.01	0.00	0.00	0.00	0.00	0.00
TRINITY_DN92360_c1_g2	0.00	0.00	0.00	0.00	0.00	0.00	0.00	0.00	0.00	0.00
TRINITY_DN92360_c4_g2	0.00	0.00	0.00	0.00	0.00	0.00	0.00	0.00	0.00	0.00
TRINITY_DN923610_c1_g1	0.00	0.00	0.00	0.00	0.00	0.00	0.00	15.42	0.00	59.44
TRINITY_DN923611_c0_g1	0.00	0.00	0.00	8.98	9.58	0.00	0.00	0.00	0.00	0.00
TRINITY_DN923612_c0_g1	0.00	0.00	0.00	0.00	0.00	0.00	0.00	0.00	0.00	0.00
TRINITY_DN923613_c0_g1	0.00	0.00	0.00	0.00	7.00	2.86	0.00	0.00	3.19	3.04
TRINITY_DN923614_c0_g1	0.00	0.00	0.00	0.00	0.00	0.00	0.00	0.00	0.00	0.00
TRINITY_DN923616_c0_g1	0.00	0.00	0.00	0.00	0.00	0.00	0.00	0.00	0.00	11.24
TRINITY_DN923617_c0_g1	0.00	0.00	0.00	0.00	0.00	0.00	0.00	0.00	0.00	23.34
TRINITY_DN923618_c0_g1	0.00	0.00	0.00	0.00	0.00	0.00	0.00	0.00	0.00	12.33
TRINITY_DN923619_c0_g1	0.00	0.00	0.00	0.00	0.00	0.00	0.00	0.00	0.00	12.74
TRINITY_DN923620_c0_g1	0.00	0.00	0.00	0.00	0.00	0.00	0.00	0.00	0.00	0.00
TRINITY_DN923622_c0_g1	0.00	0.00	0.00	0.00	0.00	0.00	0.00	0.00	0.00	0.00
TRINITY_DN923623_c0_g1	0.00	0.00	0.00	0.00	0.00	0.00	0.00	0.00	0.00	0.00
TRINITY_DN923625_c0_g1	0.00	0.00	0.00	0.00	0.00	7.06	0.00	0.00	15.48	14.91
TRINITY_DN923626_c0_g1	3.34	3.67	0.00	3.32	0.00	0.00	0.00	0.00	3.20	0.00
TRINITY_DN923627_c0_g1	0.00	0.00	0.00	18.94	20.16	0.00	0.00	0.00	0.00	17.84
TRINITY_DN923628_c0_g1	0.00	0.00	0.00	0.00	0.00	0.00	0.00	0.00	0.00	3.35
TRINITY_DN923629_c0_g1	0.00	0.00	0.00	0.00	0.00	0.00	0.00	0.00	0.00	0.00
TRINITY_DN92362_c0_g1	25.27	100.31	8.54	8.24	8.78	14.64	0.00	17.37	37.78	15.98
TRINITY_DN92362_c1_g1	0.00	0.00	0.00	0.00	0.00	0.00	0.00	0.00	8.80	8.47
TRINITY_DN92362_c3_g1	0.00	0.00	0.00	0.00	0.00	0.00	0.00	0.00	0.00	0.00
TRINITY_DN92362_c4_g1	0.00	0.00	0.00	0.00	0.00	0.00	0.00	0.00	0.00	11.50
TRINITY_DN923630_c0_g1	0.00	0.00	0.00	0.00	0.00	0.00	0.00	0.00	0.00	0.00
TRINITY_DN923631_c0_g1	0.00	0.00	0.00	0.00	0.00	0.00	0.00	0.00	0.00	0.00
TRINITY_DN923633_c0_g1	0.00	10.87	0.00	0.00	0.00	0.00	0.00	0.00	0.00	0.00
TRINITY_DN923634_c0_g1	0.00	0.00	0.00	0.00	0.00	0.00	0.00	0.00	9.12	0.00
TRINITY_DN923636_c0_g1	0.00	0.00	0.00	0.00	0.00	0.00	0.00	0.00	0.00	0.00
TRINITY_DN923638_c0_g1	0.00	0.00	0.00	0.00	0.00	0.00	0.00	0.00	0.00	0.00
TRINITY_DN92363_c0_g1	0.00	21.00	0.00	14.31	0.00	0.00	0.00	0.00	0.00	21.29
TRINITY_DN92363_c10_g1	7.19	10.28	7.15	0.00	2.52	2.05	0.00	2.33	4.62	4.66
TRINITY_DN92363_c11_g1	0.00	17.03	14.11	0.00	0.00	0.00	16.84	0.00	5.73	4.06
TRINITY_DN92363_c12_g1	0.00	16.63	0.00	0.00	0.00	0.00	0.00	0.00	13.17	0.00
TRINITY_DN92363_c13_g1	21.95	13.35	0.00	0.00	11.36	0.00	14.27	0.00	20.98	10.05
TRINITY_DN92363_c14_g1	0.00	0.00	16.21	0.00	16.59	0.00	0.00	0.00	0.00	58.39
TRINITY_DN92363_c15_g1	13.16	0.00	0.00	18.34	0.00	0.00	24.62	0.00	0.00	0.00
TRINITY_DN92363_c1_g2	0.00	0.00	0.00	0.00	0.00	0.00	0.00	0.00	0.00	0.00
TRINITY_DN92363_c1_g3	0.00	0.00	0.00	0.00	10.48	0.00	0.00	0.00	0.00	0.00
TRINITY_DN92363_c2_g1	0.00	0.00	0.00	0.00	0.00	0.00	0.00	0.00	10.56	0.00
TRINITY_DN92363_c4_g1	0.00	0.00	0.00	0.00	0.00	0.00	0.00	0.00	0.00	0.00
TRINITY_DN92363_c8_g1	0.00	0.00	0.00	0.00	0.00	0.00	0.00	0.00	0.00	0.00
TRINITY_DN92363_c9_g1	0.00	0.00	0.00	0.00	0.00	0.00	0.00	0.00	0.00	0.00
TRINITY_DN923641_c0_g1	0.00	0.00	0.00	0.00	0.00	0.00	0.00	0.00	0.00	0.00
TRINITY_DN923647_c0_g1	0.00	0.00	0.00	0.00	0.00	0.00	0.00	0.00	0.00	8.37
TRINITY_DN923648_c0_g1	0.00	0.00	0.00	0.00	0.00	0.00	10.04	0.00	0.00	0.00
TRINITY_DN92364_c0_g1	15.19	0.00	0.00	0.00	0.00	0.00	0.00	0.00	0.00	13.95
TRINITY_DN92364_c0_g2	0.00	0.00	0.00	0.00	0.00	0.00	0.00	0.00	0.00	0.00
TRINITY_DN92364_c1_g2	0.00	0.00	0.00	0.00	0.00	0.00	0.00	0.00	0.00	0.00
TRINITY_DN92364_c2_g1	0.00	0.00	0.00	0.00	0.00	0.00	0.00	0.00	0.00	0.00
TRINITY_DN92364_c3_g1	0.00	0.00	3.12	0.00	3.28	0.00	0.00	0.00	6.00	0.00
TRINITY_DN923652_c0_g1	0.00	0.00	0.00	0.00	0.00	0.00	0.00	0.00	0.00	0.00
TRINITY_DN923655_c0_g1	0.00	0.00	0.00	0.00	0.00	0.00	0.00	0.00	0.00	0.00
TRINITY_DN923656_c0_g1	0.00	0.00	0.00	0.00	0.00	0.00	7.44	0.00	0.00	0.00
TRINITY_DN923657_c0_g1	0.00	0.00	0.00	0.00	0.00	0.00	9.23	0.00	0.00	0.00
TRINITY_DN923658_c0_g1	0.00	0.00	0.00	0.00	0.00	0.00	0.00	0.00	0.00	5.97
TRINITY_DN92365_c0_g1	59.10	55.62	30.39	46.62	30.37	28.68	92.39	35.46	217.25	226.95
TRINITY_DN92365_c10_g1	7.16	0.00	0.00	0.00	7.47	6.23	6.64	0.00	0.00	0.00
TRINITY_DN92365_c11_g1	0.00	0.00	0.00	0.00	0.00	0.00	3.80	0.00	3.03	8.66
TRINITY_DN92365_c12_g1	0.00	0.00	4.05	0.00	0.00	6.95	0.00	3.97	15.43	0.00
TRINITY_DN92365_c13_g1	0.00	0.00	0.00	0.00	4.81	0.00	0.00	0.00	0.00	0.00
TRINITY_DN92365_c14_g1	0.00	0.00	0.00	15.14	0.00	0.00	0.00	0.00	0.00	0.00
TRINITY_DN92365_c2_g1	0.00	0.00	0.00	0.00	0.00	0.00	0.00	0.00	0.00	16.54
TRINITY_DN92365_c4_g1	0.00	0.00	0.00	0.00	3.05	0.00	0.00	0.00	0.00	6.50
TRINITY_DN92365_c5_g1	0.00	0.00	0.00	0.00	0.00	0.00	0.00	0.00	0.00	0.00
TRINITY_DN92365_c6_g1	0.00	7.11	0.00	0.00	0.00	0.00	0.00	0.00	0.00	5.62
TRINITY_DN92365_c7_g1	0.00	0.00	0.00	0.00	0.00	0.00	0.00	0.00	0.00	0.00
TRINITY_DN923660_c0_g1	14.17	0.00	0.00	0.00	0.00	0.00	0.00	0.00	0.00	8.65
TRINITY_DN923661_c0_g1	0.00	0.00	0.00	0.00	0.00	0.00	0.00	0.00	0.00	0.00
TRINITY_DN923666_c0_g1	0.00	0.00	0.00	0.00	0.00	0.00	0.00	0.00	0.00	0.00
TRINITY_DN923667_c0_g1	11.69	0.00	0.00	14.70	5.21	8.59	12.37	0.00	4.73	4.56
TRINITY_DN923668_c0_g1	0.00	0.00	0.00	0.00	0.00	0.00	0.00	0.00	0.00	0.00
TRINITY_DN923669_c0_g1	0.00	0.00	0.00	0.00	0.00	0.00	0.00	0.00	0.00	0.00
TRINITY_DN923670_c0_g1	0.00	0.00	0.00	0.00	0.00	0.00	0.00	0.00	0.00	0.00
TRINITY_DN923671_c0_g1	0.00	0.00	0.00	0.00	0.00	0.00	0.00	0.00	17.54	5.66
TRINITY_DN923672_c0_g1	6.78	0.00	0.00	0.00	0.00	0.00	0.00	0.00	0.00	6.23
TRINITY_DN923674_c0_g1	0.00	0.00	0.00	0.00	0.00	0.00	0.00	0.00	0.00	0.00
TRINITY_DN923675_c0_g1	0.00	0.00	0.00	0.00	0.00	0.00	0.00	0.00	0.00	0.00
TRINITY_DN923676_c0_g1	0.00	0.00	0.00	0.00	0.00	0.00	0.00	0.00	8.82	11.57
TRINITY_DN923677_c0_g1	0.00	0.00	0.00	0.00	0.00	0.00	0.00	0.00	0.00	0.00
TRINITY_DN923679_c0_g1	7.05	0.00	0.00	19.20	0.00	0.00	0.00	0.00	0.00	5.34
TRINITY_DN92367_c0_g2	19.35	0.00	0.00	0.00	0.00	0.00	0.00	0.00	0.00	0.00
TRINITY_DN92367_c0_g3	0.00	0.00	0.00	0.00	0.00	0.00	0.00	0.00	0.00	0.00
TRINITY_DN92367_c0_g5	0.00	0.00	0.00	0.00	0.00	0.00	0.00	0.00	0.00	0.00
TRINITY_DN92367_c1_g1	0.00	0.00	0.00	0.00	0.00	0.00	0.00	0.00	0.00	0.00
TRINITY_DN92367_c2_g1	0.00	0.00	0.00	0.00	0.00	0.00	0.00	0.00	0.00	0.00
TRINITY_DN923681_c0_g1	0.00	0.00	0.00	0.00	0.00	0.00	0.00	0.00	0.00	0.00
TRINITY_DN923682_c0_g1	0.00	0.00	0.00	0.00	0.00	0.00	0.00	0.00	0.00	0.00
TRINITY_DN923684_c0_g1	0.00	0.00	0.00	0.00	0.00	0.00	0.00	0.00	10.41	15.09
TRINITY_DN923686_c0_g1	0.00	0.00	0.00	0.00	0.00	0.00	0.00	0.00	0.00	0.00
TRINITY_DN923687_c0_g1	0.00	0.00	0.00	0.00	0.00	0.00	0.00	0.00	0.00	0.00
TRINITY_DN923688_c0_g1	0.00	0.00	0.00	0.00	0.00	0.00	0.00	0.00	0.00	0.00
TRINITY_DN923689_c0_g1	0.00	2.60	0.00	0.00	2.55	0.00	0.00	0.00	2.33	6.60
TRINITY_DN92368_c0_g1	19.92	20.44	0.00	32.69	0.00	0.00	22.24	18.54	0.00	18.01
TRINITY_DN92368_c0_g2	0.00	0.00	16.69	0.00	0.00	0.00	0.00	15.56	0.00	0.00
TRINITY_DN92368_c13_g1	0.00	0.00	4.71	0.00	0.00	0.00	0.00	0.00	0.00	0.00
TRINITY_DN92368_c2_g1	0.00	11.92	0.00	0.00	3.11	0.00	0.00	0.00	0.00	135.15
TRINITY_DN923693_c0_g1	0.00	0.00	0.00	0.00	0.00	0.00	0.00	0.00	8.49	0.00
TRINITY_DN923694_c0_g1	0.00	0.00	0.00	0.00	0.00	0.00	0.00	0.00	0.00	0.00
TRINITY_DN923696_c0_g1	0.00	0.00	0.00	0.00	0.00	0.00	0.00	0.00	0.00	0.00
TRINITY_DN923697_c0_g1	0.00	0.00	0.00	0.00	0.00	0.00	0.00	0.00	0.00	0.00
TRINITY_DN923698_c0_g1	0.00	0.00	0.00	0.00	0.00	0.00	0.00	0.00	0.00	0.00
TRINITY_DN923699_c0_g1	0.00	0.00	0.00	0.00	10.23	0.00	0.00	0.00	0.00	9.03
TRINITY_DN92369_c0_g2	6.46	7.07	0.00	0.00	0.00	2.76	0.00	0.00	6.46	8.82
TRINITY_DN9236_c0_g1	0.00	23.40	20.16	57.42	0.00	0.00	0.00	0.00	6.89	78.69
TRINITY_DN9236_c11_g1	18.37	0.00	0.00	0.00	18.84	0.00	47.28	0.00	0.00	16.65
TRINITY_DN9236_c11_g2	0.00	0.00	0.00	0.00	0.00	0.00	0.00	0.00	0.00	0.00
TRINITY_DN9236_c1_g1	0.00	0.00	0.00	0.00	0.00	0.00	0.00	0.00	0.00	0.00
TRINITY_DN9236_c2_g1	21.19	8.00	6.48	9.78	0.00	2.92	14.99	0.00	10.59	10.57
TRINITY_DN9236_c3_g1	0.00	0.00	0.00	0.00	0.00	0.00	0.00	0.00	0.00	0.00
TRINITY_DN9236_c4_g1	0.00	0.00	0.00	0.00	0.00	0.00	0.00	0.00	0.00	0.00
TRINITY_DN9236_c5_g1	0.00	0.00	0.00	0.00	0.00	0.00	0.00	0.00	0.00	0.00
TRINITY_DN923700_c0_g1	0.00	0.00	0.00	0.00	0.00	0.00	0.00	0.00	0.00	4.28
TRINITY_DN923701_c0_g1	0.00	0.00	0.00	0.00	0.00	0.00	0.00	0.00	0.00	5.73
TRINITY_DN923702_c0_g1	0.00	0.00	0.00	0.00	0.00	0.00	0.00	0.00	0.00	18.59
TRINITY_DN923704_c0_g1	0.00	8.54	0.00	0.00	0.00	0.00	0.00	0.00	0.00	0.00
TRINITY_DN923705_c0_g1	0.00	2.35	0.00	0.00	0.00	0.00	0.00	0.00	0.00	0.00
TRINITY_DN923706_c0_g1	0.00	0.00	0.00	0.00	0.00	0.00	0.00	0.00	0.00	6.56
TRINITY_DN923709_c0_g1	0.00	0.00	5.98	0.00	0.00	0.00	0.00	0.00	0.00	5.45
TRINITY_DN92370_c0_g1	0.00	0.00	0.00	0.00	0.00	0.00	0.00	0.00	0.00	0.00
TRINITY_DN92370_c11_g1	0.00	0.00	0.00	0.00	0.00	0.00	0.00	0.00	0.00	0.00
TRINITY_DN92370_c2_g1	0.00	0.00	0.00	0.00	0.00	0.00	0.00	0.00	0.00	0.00
TRINITY_DN92370_c5_g1	0.00	0.00	0.00	0.00	0.00	9.00	0.00	0.00	0.00	0.00
TRINITY_DN92370_c6_g1	0.00	0.00	0.00	0.00	0.00	0.00	0.00	0.00	0.00	0.00
TRINITY_DN92370_c6_g2	0.00	0.00	0.00	0.00	0.00	0.00	0.00	0.00	0.00	0.00
TRINITY_DN92370_c7_g1	0.00	37.30	0.00	0.00	21.21	0.00	0.00	0.00	0.00	9.37
TRINITY_DN92370_c8_g1	0.00	0.00	0.00	0.00	0.00	0.00	0.00	0.00	0.00	48.70
TRINITY_DN923711_c0_g1	0.00	0.00	0.00	0.00	0.00	0.00	0.00	0.00	8.39	0.00
TRINITY_DN923712_c0_g1	0.00	0.00	0.00	0.00	0.00	0.00	0.00	0.00	0.00	0.00
TRINITY_DN923714_c0_g1	0.00	8.24	0.00	0.00	0.00	0.00	0.00	0.00	13.25	6.40
TRINITY_DN923715_c0_g1	0.00	0.00	0.00	0.00	0.00	11.69	0.00	0.00	0.00	0.00
TRINITY_DN923719_c0_g1	0.00	0.00	0.00	0.00	0.00	0.00	0.00	0.00	10.94	0.00
TRINITY_DN92371_c0_g2	0.00	0.00	0.00	0.00	0.00	0.00	0.00	0.00	0.00	2.73
TRINITY_DN92371_c1_g1	5.33	0.00	0.00	0.00	5.55	0.00	0.00	0.00	0.00	0.00
TRINITY_DN92371_c2_g1	3.11	3.39	0.00	0.00	0.00	0.00	3.72	0.00	2.98	8.49
TRINITY_DN92371_c4_g1	0.00	0.00	0.00	0.00	0.00	0.00	0.00	0.00	0.00	11.17
TRINITY_DN923722_c0_g1	0.00	0.00	0.00	0.00	0.00	0.00	52.62	0.00	0.00	0.00
TRINITY_DN923723_c0_g1	0.00	0.00	0.00	0.00	4.27	0.00	9.96	0.00	3.88	0.00
TRINITY_DN923724_c0_g1	4.82	5.48	24.19	0.00	5.04	0.00	0.00	0.00	0.00	0.00
TRINITY_DN923728_c0_g1	0.00	0.00	0.00	0.00	0.00	0.00	0.00	0.00	0.00	0.00
TRINITY_DN923730_c0_g1	0.00	8.00	0.00	0.00	0.00	0.00	0.00	0.00	6.44	0.00
TRINITY_DN923731_c0_g1	0.00	0.00	0.00	0.00	0.00	0.00	0.00	0.00	0.00	11.57
TRINITY_DN923732_c0_g1	0.00	5.70	0.00	0.00	0.00	0.00	0.00	0.00	0.96	17.15
TRINITY_DN923733_c0_g1	0.00	0.00	0.00	8.59	0.00	0.00	0.00	0.00	0.00	3.97
TRINITY_DN923736_c0_g1	0.00	0.00	0.00	0.00	0.00	0.00	0.00	0.00	0.00	0.00
TRINITY_DN923738_c0_g1	0.00	0.00	0.00	0.00	0.00	0.00	0.00	0.00	0.00	0.00
TRINITY_DN923739_c0_g1	0.00	15.33	25.48	0.00	0.00	0.00	16.43	0.00	0.00	11.50
TRINITY_DN92373_c0_g1	0.00	20.44	0.00	0.00	0.00	0.00	0.00	0.00	0.00	0.00
TRINITY_DN92373_c2_g1	0.00	0.00	0.00	0.00	0.00	0.00	0.00	0.00	0.00	0.00
TRINITY_DN92373_c2_g2	0.00	0.00	9.72	0.00	0.00	0.00	0.00	0.00	0.00	8.82
TRINITY_DN923742_c0_g1	0.00	0.00	0.00	0.00	0.00	0.00	4.51	0.00	0.00	0.00
TRINITY_DN923743_c0_g1	0.00	0.00	0.00	0.00	0.00	0.00	0.00	0.00	7.71	0.00
TRINITY_DN923744_c0_g1	0.00	0.00	0.00	14.78	0.00	13.06	0.00	0.00	0.00	0.00
TRINITY_DN923745_c0_g1	0.00	0.00	0.00	0.00	0.00	0.00	0.00	0.00	0.00	0.00
TRINITY_DN923747_c0_g1	0.00	0.00	0.00	0.00	11.36	0.00	0.00	0.00	0.00	10.05
TRINITY_DN923750_c0_g1	0.00	0.00	0.00	0.00	0.00	0.00	0.00	0.00	0.00	0.00
TRINITY_DN923752_c0_g1	0.00	0.00	0.00	0.00	36.75	0.00	0.00	0.00	0.00	0.00
TRINITY_DN923755_c0_g1	0.00	0.00	0.00	0.00	0.00	0.00	0.00	0.00	9.06	8.70
TRINITY_DN923756_c0_g1	0.00	0.00	0.00	0.00	0.00	0.00	0.00	0.00	0.00	0.00
TRINITY_DN923759_c0_g1	0.00	0.00	0.00	0.00	0.00	0.00	0.00	0.00	0.00	0.00
TRINITY_DN92375_c0_g1	1.86	0.00	0.00	0.00	0.00	0.00	0.00	0.00	4.57	0.00
TRINITY_DN92375_c0_g2	0.00	4.11	0.00	0.00	0.00	3.18	3.37	2.76	3.99	7.74
TRINITY_DN92375_c0_g3	0.00	0.00	0.00	0.00	0.00	0.00	0.00	0.00	0.00	14.00
TRINITY_DN92375_c1_g1	0.00	0.00	0.00	0.00	0.00	0.00	44.93	0.00	16.69	12.24
TRINITY_DN923760_c0_g1	0.00	0.00	0.00	0.00	0.00	0.00	0.00	0.00	0.00	0.00
TRINITY_DN923761_c0_g1	0.00	0.00	0.00	6.18	0.00	0.00	0.00	6.19	5.97	5.78
TRINITY_DN923764_c0_g1	0.00	0.00	0.00	0.00	0.00	0.00	2.61	0.00	0.00	0.00
TRINITY_DN923765_c0_g1	0.00	0.00	0.00	0.00	0.00	0.00	0.00	0.00	0.00	0.00
TRINITY_DN923766_c0_g1	0.00	0.00	0.00	25.67	0.00	0.00	0.00	0.00	0.00	0.00
TRINITY_DN923767_c0_g1	0.00	0.00	0.00	0.00	0.00	0.00	0.00	0.00	0.00	0.00
TRINITY_DN923769_c0_g1	0.00	0.00	0.00	0.00	0.00	0.00	0.00	0.00	0.00	0.00
TRINITY_DN92376_c0_g1	7.11	2.54	0.00	0.00	0.00	2.03	2.78	0.00	2.29	5.15
TRINITY_DN923772_c0_g1	0.00	0.00	0.00	0.00	0.00	0.00	0.00	0.00	0.00	4.93
TRINITY_DN923774_c0_g1	0.00	0.00	0.00	0.00	0.00	0.00	0.00	0.00	0.00	0.00
TRINITY_DN923776_c0_g1	0.00	13.35	0.00	0.00	0.00	0.00	0.00	10.56	0.00	10.05
TRINITY_DN923777_c0_g1	0.00	0.00	9.91	0.00	0.00	0.00	0.00	0.00	0.00	0.00
TRINITY_DN923780_c0_g1	0.00	0.00	0.00	0.00	0.00	0.00	0.00	0.00	0.00	4.99
TRINITY_DN923781_c0_g1	0.00	0.00	10.30	9.85	0.00	0.00	0.00	0.00	0.00	9.32
TRINITY_DN923782_c0_g1	0.00	0.00	0.00	0.00	0.00	0.00	0.00	0.00	0.00	4.12
TRINITY_DN923783_c0_g1	0.00	0.00	0.00	0.00	12.58	0.00	0.00	0.00	0.00	0.00
TRINITY_DN923785_c0_g1	0.00	0.00	0.00	0.00	0.00	0.00	0.00	0.00	9.57	9.20
TRINITY_DN923787_c0_g1	0.00	6.07	0.00	0.00	0.00	0.00	0.00	0.00	0.00	4.86
TRINITY_DN923788_c0_g1	0.00	0.00	0.00	0.00	0.00	0.00	0.00	0.00	0.00	0.00
TRINITY_DN92378_c0_g2	0.00	0.00	0.00	0.00	0.00	0.00	0.00	0.00	0.00	0.00
TRINITY_DN92378_c1_g1	6.27	0.00	7.32	14.22	0.00	0.00	10.23	0.00	0.00	21.46
TRINITY_DN92378_c4_g1	0.00	0.00	0.00	0.00	0.00	8.41	0.00	0.00	0.00	0.00
TRINITY_DN92378_c5_g1	0.00	0.00	0.00	0.00	0.00	0.00	0.00	0.00	0.00	0.00
TRINITY_DN923790_c0_g1	0.00	0.00	0.00	0.00	0.00	0.00	0.00	0.00	0.00	6.69
TRINITY_DN923791_c0_g1	0.00	0.00	0.00	0.00	0.00	0.00	0.00	0.00	0.00	0.00
TRINITY_DN923793_c0_g1	3.11	0.00	3.10	0.00	3.27	0.00	0.00	0.00	0.00	0.00
TRINITY_DN923794_c0_g1	6.01	0.00	0.00	0.00	0.00	0.00	0.00	0.00	0.00	3.23
TRINITY_DN923795_c0_g1	10.97	0.00	0.00	0.00	0.00	0.00	0.00	10.56	0.00	10.05
TRINITY_DN923796_c0_g1	0.00	0.00	0.00	0.00	0.00	0.00	0.00	0.00	6.41	0.00
TRINITY_DN923798_c0_g1	4.02	0.00	0.00	0.00	0.00	0.00	0.00	0.00	0.00	0.00
TRINITY_DN923799_c0_g1	2.45	5.27	2.44	0.00	0.00	0.00	0.00	0.00	9.46	4.46
TRINITY_DN92379_c0_g1	7.03	0.00	0.00	6.91	0.00	0.00	0.00	0.00	0.00	0.00
TRINITY_DN92379_c0_g2	0.00	0.00	0.00	0.00	0.00	0.00	0.00	0.00	0.00	0.00
TRINITY_DN92379_c0_g3	0.00	0.00	0.00	0.00	0.00	0.00	0.00	0.00	17.34	0.00
TRINITY_DN92379_c0_g4	0.00	0.00	2.37	3.05	0.00	0.00	0.00	0.00	2.97	6.49
TRINITY_DN9237_c0_g1	0.00	0.00	11.62	0.00	0.00	0.00	0.00	7.26	15.75	4.80
TRINITY_DN9237_c0_g2	96.41	105.68	66.34	80.03	82.76	44.84	147.20	34.36	221.30	298.59
TRINITY_DN9237_c10_g1	0.00	0.00	0.00	0.00	0.00	0.00	0.00	0.00	0.00	0.00
TRINITY_DN9237_c17_g1	0.00	0.00	0.00	0.00	0.00	0.00	0.00	0.00	0.00	11.57
TRINITY_DN9237_c19_g1	0.00	0.00	0.00	0.00	0.00	0.00	0.00	0.00	0.00	0.00
TRINITY_DN9237_c1_g1	33.07	38.85	23.26	10.55	19.80	13.33	61.26	7.00	27.28	64.27
TRINITY_DN9237_c22_g1	0.00	0.00	0.00	0.00	0.00	0.00	0.00	0.00	0.00	0.00
TRINITY_DN9237_c2_g1	16.02	3.51	5.23	10.11	0.00	2.66	0.00	1.86	28.16	28.72
TRINITY_DN9237_c3_g1	8.02	0.00	0.00	0.00	0.00	0.00	0.00	0.00	10.13	0.00
TRINITY_DN9237_c4_g1	5.76	1.85	0.00	0.00	3.43	0.00	0.00	0.62	0.00	0.00
TRINITY_DN9237_c5_g4	0.00	0.00	0.00	0.00	0.00	0.00	0.00	0.00	0.00	0.00
TRINITY_DN9237_c8_g1	107.26	123.18	84.88	76.94	79.59	50.84	154.98	66.69	274.10	222.20
TRINITY_DN9237_c9_g2	151.28	214.15	100.48	91.07	115.73	110.91	231.64	67.75	294.75	418.88
TRINITY_DN923802_c0_g1	0.00	0.00	0.00	0.00	0.00	0.00	0.00	0.00	0.00	29.72
TRINITY_DN923804_c0_g1	10.15	0.00	10.30	19.71	0.00	0.00	0.00	0.00	0.00	9.32
TRINITY_DN923805_c0_g1	0.00	0.00	0.00	0.00	2.23	0.00	2.46	0.00	3.19	0.00
TRINITY_DN923806_c0_g1	0.00	0.00	0.00	0.00	0.00	0.00	0.00	0.00	0.00	0.00
TRINITY_DN923808_c0_g1	0.00	0.00	0.00	0.00	0.00	0.00	0.00	0.00	0.00	0.00
TRINITY_DN92380_c0_g1	0.00	0.00	0.00	5.43	1.84	0.00	4.02	0.00	0.00	4.98
TRINITY_DN92380_c1_g1	0.00	0.00	0.00	21.24	0.00	0.00	0.00	0.00	0.00	0.00
TRINITY_DN92380_c2_g1	1.63	0.00	1.62	0.00	0.00	0.00	0.00	0.00	0.00	0.00
TRINITY_DN923810_c0_g1	0.00	0.00	0.00	0.00	0.00	0.00	0.00	0.00	0.00	0.00
TRINITY_DN923812_c0_g1	4.61	0.00	0.00	0.00	0.00	0.00	0.00	0.00	4.39	4.22
TRINITY_DN923813_c0_g1	0.00	0.00	0.00	0.00	0.00	0.00	0.00	11.84	11.84	0.00
TRINITY_DN923815_c0_g1	0.00	0.00	14.63	0.00	0.00	0.00	0.00	0.00	0.00	0.00
TRINITY_DN923816_c0_g1	0.00	0.00	0.00	0.00	0.00	0.00	0.00	0.00	0.00	6.34
TRINITY_DN923817_c0_g1	0.00	0.00	0.00	0.00	0.00	0.00	0.00	0.00	0.00	0.00
TRINITY_DN923819_c0_g1	0.00	0.00	0.00	0.00	0.00	0.00	0.00	0.00	0.00	0.00
TRINITY_DN92381_c0_g1	0.00	0.00	0.00	0.00	0.00	0.00	0.00	0.00	0.00	0.00
TRINITY_DN92381_c1_g1	0.00	0.00	0.00	0.00	0.00	0.00	0.00	0.00	14.51	0.00
TRINITY_DN923821_c0_g1	0.00	0.00	0.00	0.00	0.00	0.00	0.00	0.00	0.00	7.34
TRINITY_DN923823_c0_g1	0.00	0.00	0.00	0.00	0.00	0.00	0.00	0.00	0.00	0.00
TRINITY_DN923827_c0_g1	0.00	0.00	0.00	0.00	0.00	0.00	0.00	0.00	3.33	9.53
TRINITY_DN923829_c0_g1	0.00	0.00	0.00	0.00	0.00	0.00	0.00	0.00	0.00	0.00
TRINITY_DN92382_c0_g1	14.47	17.51	29.27	0.00	15.02	0.00	0.00	0.00	0.00	0.00
TRINITY_DN923830_c0_g1	0.00	0.00	0.00	0.00	0.00	0.00	0.00	0.00	25.18	0.00
TRINITY_DN923832_c0_g1	0.00	0.00	0.00	0.00	0.00	0.00	0.00	0.00	3.97	0.00
TRINITY_DN923834_c0_g1	0.00	0.00	0.00	0.00	8.02	0.00	0.00	0.00	0.00	0.00
TRINITY_DN923835_c0_g1	8.33	0.00	0.00	0.00	0.00	0.00	0.00	8.16	0.00	22.97
TRINITY_DN923837_c0_g1	0.00	0.00	0.00	0.00	0.00	0.00	0.00	0.00	0.00	0.00
TRINITY_DN923838_c0_g1	0.00	5.69	2.63	5.26	5.55	0.00	24.94	0.00	6.59	5.29
TRINITY_DN923839_c0_g1	0.00	0.00	0.00	0.00	0.00	0.00	0.00	0.00	0.00	0.00
TRINITY_DN92383_c0_g1	0.00	0.00	0.00	0.00	7.32	0.00	0.00	6.93	13.38	0.00
TRINITY_DN92383_c1_g1	0.00	0.00	0.00	0.00	0.00	0.00	0.00	0.00	0.00	0.00
TRINITY_DN92383_c1_g2	0.00	0.00	0.00	0.00	0.00	0.00	0.00	0.00	16.84	47.28
TRINITY_DN92383_c3_g1	0.00	0.00	0.00	0.00	0.00	0.00	0.00	0.00	0.00	0.00
TRINITY_DN92383_c4_g1	0.00	0.00	0.00	0.00	0.00	0.00	0.00	0.00	0.00	9.03
TRINITY_DN92383_c6_g1	0.00	3.84	0.00	0.00	0.00	0.00	4.21	0.00	3.33	6.35
TRINITY_DN923840_c0_g1	2.96	0.00	0.00	0.00	0.00	0.00	0.00	0.00	0.00	0.00
TRINITY_DN923842_c0_g1	0.00	0.00	0.00	0.00	0.00	0.00	0.00	0.00	0.00	0.00
TRINITY_DN923843_c0_g1	5.25	6.00	0.00	0.00	0.00	0.00	0.00	0.00	0.00	4.81
TRINITY_DN923844_c0_g1	0.00	0.00	0.00	0.00	9.32	0.00	0.00	0.00	0.00	0.00
TRINITY_DN923845_c0_g1	8.99	10.86	0.00	0.00	0.00	0.00	6.60	0.00	8.59	2.53
TRINITY_DN923846_c0_g1	8.12	0.00	0.00	0.00	8.45	0.00	0.00	0.00	0.00	0.00
TRINITY_DN92384_c1_g1	0.00	0.00	0.00	0.00	0.00	0.00	0.00	0.00	0.00	0.00
TRINITY_DN92384_c1_g3	0.00	0.00	0.00	0.00	0.00	2.74	0.00	0.00	0.00	0.00
TRINITY_DN92384_c1_g4	0.00	0.00	0.00	0.00	0.00	0.00	0.00	0.00	0.00	6.70
TRINITY_DN92384_c1_g6	0.00	0.00	13.65	0.00	0.00	0.00	0.00	0.00	12.98	12.33
TRINITY_DN92384_c2_g1	0.00	0.00	0.00	0.00	0.00	0.00	0.00	0.00	29.55	0.00
TRINITY_DN923850_c0_g1	0.00	0.00	0.00	0.00	0.00	0.00	0.00	0.00	0.00	0.00
TRINITY_DN923851_c0_g1	8.51	0.00	0.00	0.00	0.00	0.00	0.00	0.00	8.12	7.83
TRINITY_DN923852_c0_g1	0.00	0.00	0.00	0.00	0.00	0.00	0.00	0.00	0.00	0.00
TRINITY_DN923853_c0_g1	0.00	0.00	0.00	0.00	0.00	0.00	0.00	0.00	0.00	0.00
TRINITY_DN923854_c0_g1	0.00	0.00	4.86	0.00	0.00	0.00	0.00	0.00	0.00	4.43
TRINITY_DN923855_c0_g1	0.00	0.00	0.00	0.00	0.00	0.00	0.00	0.00	0.00	0.00
TRINITY_DN923856_c0_g1	0.00	0.00	0.00	0.00	16.59	0.00	0.00	0.00	0.00	43.79
TRINITY_DN923858_c0_g1	0.00	0.00	0.00	0.00	0.00	0.00	4.12	0.00	9.79	3.11
TRINITY_DN923859_c0_g1	0.00	0.00	0.00	0.00	0.00	0.00	0.00	0.00	0.00	19.49
TRINITY_DN92385_c0_g1	0.00	0.00	0.00	0.00	0.00	0.00	0.00	0.00	0.00	0.00
TRINITY_DN92385_c3_g2	0.00	0.00	0.00	0.00	0.00	0.00	0.00	0.00	0.00	0.00
TRINITY_DN92385_c3_g4	0.00	0.00	0.00	0.00	0.00	0.00	0.00	0.00	18.14	0.00
TRINITY_DN923860_c0_g1	0.00	0.00	0.00	0.00	0.00	0.00	0.00	0.00	0.00	0.00
TRINITY_DN923861_c0_g1	0.00	0.00	0.00	7.71	0.00	0.00	0.00	0.00	0.00	0.00
TRINITY_DN923862_c0_g1	0.00	0.00	0.00	0.00	0.00	0.00	0.00	0.00	0.00	0.00
TRINITY_DN923863_c0_g1	0.00	0.00	0.00	0.00	0.00	0.00	0.00	0.00	0.00	14.36
TRINITY_DN923864_c0_g1	0.00	0.00	0.00	0.00	0.00	0.00	0.00	0.00	0.00	0.00
TRINITY_DN923867_c0_g1	0.00	15.22	0.00	0.00	0.00	0.00	16.28	0.00	0.00	11.42
TRINITY_DN923868_c0_g1	0.00	0.00	0.00	0.00	0.00	0.00	20.42	0.00	0.00	0.00
TRINITY_DN92386_c0_g2	0.00	0.00	0.00	4.66	0.00	0.00	0.00	0.00	11.94	0.00
TRINITY_DN92386_c1_g1	0.00	0.00	0.00	0.00	0.00	0.00	0.00	0.00	6.66	0.00
TRINITY_DN92386_c7_g1	0.00	0.00	0.00	0.00	0.00	15.15	0.00	0.00	0.00	0.00
TRINITY_DN92386_c8_g1	0.00	0.00	0.00	0.00	0.00	0.00	0.00	21.80	0.00	0.00
TRINITY_DN923870_c0_g1	0.00	0.00	0.00	0.00	0.00	0.00	0.00	0.00	0.00	15.51
TRINITY_DN923871_c0_g1	0.00	0.00	0.00	0.00	0.00	0.00	0.00	0.00	0.00	14.86
TRINITY_DN923873_c0_g1	0.00	0.00	0.00	0.00	0.00	10.29	0.00	0.00	11.51	10.94
TRINITY_DN923874_c0_g1	0.00	12.77	0.00	0.00	0.00	0.00	0.00	0.00	0.00	0.00
TRINITY_DN923876_c0_g1	0.00	0.00	0.00	0.00	0.00	0.00	0.00	0.00	5.54	0.00
TRINITY_DN923877_c0_g1	11.50	0.00	0.00	0.00	0.00	0.00	0.00	0.00	0.00	10.54
TRINITY_DN923879_c0_g1	0.00	0.00	0.00	0.00	0.00	0.00	0.00	0.00	0.00	0.00
TRINITY_DN92387_c0_g1	1.64	2.21	1.63	0.00	0.00	6.56	0.00	0.00	0.00	5.93
TRINITY_DN923881_c0_g1	5.55	0.00	0.00	0.00	1.95	1.58	0.00	0.00	4.26	8.35
TRINITY_DN923883_c0_g1	0.00	16.63	0.00	0.00	14.17	0.00	0.00	0.00	0.00	0.00
TRINITY_DN923884_c0_g1	0.00	0.00	0.00	0.00	0.00	0.00	0.00	0.00	0.00	5.15
TRINITY_DN923886_c0_g1	9.25	0.00	0.00	0.00	0.00	0.00	0.00	0.00	0.00	8.43
TRINITY_DN923888_c0_g1	0.00	0.00	0.00	0.00	0.00	11.18	0.00	0.00	0.00	0.00
TRINITY_DN92388_c0_g1	18.76	0.00	0.00	0.00	0.00	0.00	0.00	0.00	13.92	0.00
TRINITY_DN92388_c0_g2	0.00	0.00	0.00	0.00	0.00	0.00	0.00	0.00	0.00	0.00
TRINITY_DN92388_c0_g3	0.00	0.00	0.00	0.00	0.00	0.00	0.00	0.00	17.61	0.00
TRINITY_DN92388_c1_g1	0.00	0.00	0.00	0.00	0.00	0.00	0.00	0.00	0.00	0.00
TRINITY_DN92388_c1_g2	0.00	0.00	0.00	0.00	0.00	0.00	0.00	0.00	0.00	0.00
TRINITY_DN92388_c1_g3	0.00	0.00	0.00	0.00	0.00	0.00	0.00	0.00	0.00	0.00
TRINITY_DN92388_c3_g1	6.75	7.96	6.82	6.62	0.00	0.00	17.15	0.00	25.66	6.21
TRINITY_DN92388_c6_g1	14.87	71.84	0.00	0.00	0.00	12.63	19.44	0.00	22.84	0.00
TRINITY_DN92388_c7_g1	15.40	0.00	0.00	0.00	0.00	0.00	0.00	0.00	0.00	0.00
TRINITY_DN92388_c9_g1	0.00	0.00	0.00	0.00	0.00	0.00	0.00	0.00	0.00	0.00
TRINITY_DN923890_c0_g1	5.57	0.00	0.00	2.77	2.93	0.00	0.00	0.00	5.35	7.61
TRINITY_DN923891_c0_g1	8.55	0.00	0.00	0.00	0.00	0.00	0.00	0.00	0.00	0.00
TRINITY_DN923892_c0_g1	0.00	0.00	0.00	0.00	0.00	0.00	0.00	0.00	5.90	0.00
TRINITY_DN923893_c0_g1	0.00	0.00	0.00	0.00	0.00	0.00	0.00	0.00	3.18	12.12
TRINITY_DN923894_c0_g1	0.00	0.00	0.00	0.00	0.00	0.00	0.00	0.00	13.43	0.00
TRINITY_DN923898_c0_g1	3.91	0.00	0.00	0.00	0.00	6.73	0.00	3.84	0.00	0.00
TRINITY_DN92389_c0_g1	0.00	0.00	0.00	0.00	3.91	0.00	6.50	0.00	1.82	0.00
TRINITY_DN92389_c0_g2	3.86	6.13	0.00	1.93	4.13	4.94	0.00	0.00	3.74	8.77
TRINITY_DN9238_c0_g1	17.61	31.99	4.25	0.00	18.50	6.75	7.17	21.66	17.06	36.45
TRINITY_DN9238_c0_g2	0.00	0.00	0.00	0.00	0.00	0.00	11.78	0.00	0.00	0.00
TRINITY_DN9238_c10_g1	0.00	0.00	0.00	0.00	0.00	0.00	0.00	0.00	0.00	0.00
TRINITY_DN9238_c1_g2	0.00	18.72	0.00	0.00	0.00	13.15	0.00	0.00	0.00	28.26
TRINITY_DN9238_c3_g1	0.00	0.00	0.00	0.00	0.00	0.00	0.00	0.00	17.43	0.00
TRINITY_DN923901_c0_g1	16.97	0.00	0.00	0.00	0.00	0.00	0.00	0.00	16.36	15.39
TRINITY_DN923904_c0_g1	0.00	0.00	0.00	0.00	0.00	0.00	0.00	0.00	0.00	0.00
TRINITY_DN923906_c0_g1	2.73	0.00	0.00	0.00	2.87	0.00	9.69	0.00	2.62	2.48
TRINITY_DN923908_c0_g1	0.00	0.00	0.00	0.00	0.00	0.00	0.00	0.00	0.00	2.98
TRINITY_DN923909_c0_g1	0.00	0.00	0.00	0.00	0.00	0.00	0.00	0.00	0.00	0.00
TRINITY_DN92390_c0_g1	0.00	0.00	0.00	0.00	0.00	0.00	0.00	0.00	0.00	42.72
TRINITY_DN92390_c0_g2	0.00	0.00	0.00	0.00	0.00	0.00	0.00	0.00	0.00	0.00
TRINITY_DN92390_c0_g4	18.26	5.16	9.16	0.00	9.55	0.00	0.00	4.49	4.34	0.00
TRINITY_DN92390_c0_g5	0.00	0.00	0.00	0.00	0.00	0.00	0.00	0.00	0.00	0.00
TRINITY_DN92390_c0_g6	16.09	0.00	0.00	0.00	16.59	0.00	0.00	0.00	15.43	14.60
TRINITY_DN923910_c0_g1	0.00	0.00	0.00	0.00	0.00	0.00	0.00	0.00	10.13	0.00
TRINITY_DN923911_c0_g1	0.00	0.00	0.00	0.00	0.00	0.00	0.00	0.00	0.00	0.00
TRINITY_DN923915_c0_g1	15.50	27.79	0.00	0.00	0.00	0.00	0.00	0.00	0.00	14.22
TRINITY_DN923916_c0_g1	0.00	3.06	2.90	0.00	0.00	1.25	1.67	0.00	0.00	1.33
TRINITY_DN923917_c0_g1	0.00	0.00	0.00	0.00	7.32	0.00	0.00	0.00	0.00	0.00
TRINITY_DN923919_c0_g1	0.00	0.00	10.69	0.00	0.00	0.00	0.00	0.00	0.00	0.00
TRINITY_DN92391_c0_g1	4.97	0.00	4.98	0.00	0.00	0.00	12.32	4.88	4.71	0.00
TRINITY_DN92391_c0_g2	0.00	17.51	0.00	0.00	0.00	0.00	0.00	0.00	19.53	13.20
TRINITY_DN923920_c0_g1	0.00	0.00	0.00	10.09	0.00	0.00	0.00	0.00	0.00	0.00
TRINITY_DN923921_c0_g1	10.55	0.00	0.00	0.00	10.94	9.11	0.00	10.20	0.00	0.00
TRINITY_DN923922_c0_g1	0.00	0.00	0.00	0.00	0.00	0.00	0.00	0.00	0.00	0.00
TRINITY_DN923923_c0_g1	0.00	0.00	0.00	0.00	19.49	0.00	0.00	9.12	0.00	0.00
TRINITY_DN923926_c0_g1	0.00	0.00	0.00	6.00	0.00	0.00	0.00	0.00	0.00	0.00
TRINITY_DN923927_c0_g1	0.00	12.69	0.00	0.00	0.00	0.00	0.00	0.00	0.00	9.56
TRINITY_DN923929_c0_g1	0.00	0.00	0.00	0.00	0.00	0.00	0.00	0.00	0.00	0.00
TRINITY_DN92392_c0_g1	0.00	0.00	0.00	0.00	0.00	0.00	0.00	0.00	0.00	0.00
TRINITY_DN92392_c1_g1	0.00	0.00	0.00	0.00	0.00	0.00	0.00	0.00	0.00	0.00
TRINITY_DN92392_c3_g1	0.00	19.29	0.00	0.00	0.00	0.00	0.00	0.00	0.00	0.00
TRINITY_DN92392_c4_g1	0.00	25.49	0.00	0.00	0.00	0.00	0.00	0.00	6.82	6.58
TRINITY_DN92392_c6_g1	0.00	0.00	0.00	0.00	0.00	0.00	0.00	0.00	0.00	0.00
TRINITY_DN923930_c0_g1	0.00	0.00	0.00	0.00	0.00	0.00	0.00	0.00	0.00	13.20
TRINITY_DN923932_c0_g1	0.00	0.00	0.00	0.00	0.00	0.00	0.00	0.00	0.00	0.00
TRINITY_DN923933_c0_g1	8.12	0.00	0.00	0.00	0.00	0.00	0.00	0.00	0.00	0.00
TRINITY_DN923934_c0_g1	0.00	0.00	0.00	0.00	0.00	0.00	0.00	0.00	0.00	0.00
TRINITY_DN923935_c0_g1	0.00	0.00	0.00	0.00	23.19	0.00	0.00	0.00	0.00	0.00
TRINITY_DN923936_c0_g1	5.33	0.00	0.00	0.00	0.00	0.00	0.00	0.00	5.05	0.00
TRINITY_DN923937_c0_g1	0.00	0.00	0.00	0.00	0.00	0.00	0.00	0.00	0.00	33.71
TRINITY_DN923939_c0_g1	0.00	0.00	0.00	0.00	0.00	0.00	0.00	0.00	0.00	11.86
TRINITY_DN92393_c0_g3	0.00	0.00	0.00	0.00	0.00	0.00	0.00	0.00	0.00	0.00
TRINITY_DN92393_c5_g1	6.13	0.00	0.00	0.00	0.00	0.00	0.00	0.00	0.00	0.00
TRINITY_DN92393_c6_g1	0.00	0.00	0.00	0.00	0.00	0.00	0.00	0.00	0.00	0.00
TRINITY_DN92393_c7_g1	0.00	0.00	0.00	0.00	0.00	0.00	0.00	0.00	0.00	15.27
TRINITY_DN923940_c0_g1	0.00	0.00	0.00	0.00	0.00	0.00	0.00	0.00	0.00	0.00
TRINITY_DN923942_c0_g1	0.00	0.00	0.00	0.00	0.00	0.00	0.00	0.00	11.13	0.00
TRINITY_DN923944_c0_g1	0.00	0.00	0.00	0.00	0.00	0.00	0.00	0.00	0.00	0.00
TRINITY_DN923945_c0_g1	0.00	0.00	0.00	0.00	0.00	0.00	0.00	0.00	0.00	0.00
TRINITY_DN923946_c0_g1	0.00	0.00	0.00	0.00	0.00	0.00	6.97	0.00	0.00	0.00
TRINITY_DN923947_c0_g1	0.00	0.00	0.00	0.00	0.00	0.00	0.00	0.00	0.00	13.22
TRINITY_DN92394_c0_g1	39.47	13.72	19.99	0.00	52.92	0.00	14.65	0.00	0.00	25.63
TRINITY_DN92394_c0_g2	0.00	0.00	0.00	0.00	0.00	0.00	0.00	0.00	0.00	10.06
TRINITY_DN923950_c0_g1	0.00	0.00	0.00	0.00	0.00	0.00	0.00	0.00	0.00	0.00
TRINITY_DN923951_c0_g1	0.00	0.00	15.72	0.00	0.00	0.00	0.00	0.00	22.12	7.11
TRINITY_DN923952_c0_g1	15.40	0.00	0.00	0.00	0.00	0.00	20.05	0.00	29.55	0.00
TRINITY_DN923953_c0_g1	0.00	0.00	0.00	0.00	0.00	0.00	0.00	0.00	0.00	0.00
TRINITY_DN923956_c0_g1	0.00	0.00	0.00	0.00	0.00	0.00	0.00	0.00	0.00	0.00
TRINITY_DN923957_c0_g1	0.00	0.00	0.00	0.00	0.00	0.00	0.00	0.00	0.00	3.77
TRINITY_DN92395_c0_g1	0.00	21.84	0.00	13.77	18.88	15.58	47.63	0.00	17.78	16.70
TRINITY_DN92395_c0_g2	0.00	0.00	0.00	0.00	0.00	0.00	0.00	0.00	0.00	0.00
TRINITY_DN92395_c1_g1	0.00	0.00	0.00	0.00	0.00	0.00	0.00	0.00	0.00	0.00
TRINITY_DN92395_c3_g1	0.00	0.00	0.00	0.00	0.00	0.00	0.00	0.00	6.79	0.00
TRINITY_DN92395_c8_g1	0.00	0.00	0.00	12.76	0.00	0.00	0.00	0.00	0.00	51.53
TRINITY_DN923962_c0_g1	0.00	0.00	0.00	0.00	0.00	0.00	0.00	0.00	17.18	0.34
TRINITY_DN923963_c0_g1	0.00	0.00	0.00	0.00	0.00	0.00	0.00	0.00	0.00	0.00
TRINITY_DN923964_c0_g1	0.00	0.00	0.00	0.00	0.00	0.00	0.00	0.00	0.00	0.00
TRINITY_DN923966_c0_g1	0.00	0.00	0.00	0.00	0.00	0.00	0.00	0.00	0.00	0.00
TRINITY_DN923967_c0_g1	0.00	0.00	0.00	0.00	0.00	0.00	0.00	0.00	0.00	16.17
TRINITY_DN92396_c1_g1	0.00	21.35	0.00	0.00	0.00	0.00	0.00	0.00	0.00	0.00
TRINITY_DN923971_c0_g1	5.40	18.61	0.00	0.00	0.00	0.00	20.21	0.00	0.00	4.95
TRINITY_DN923973_c0_g1	0.00	0.00	0.00	0.00	0.00	0.00	0.00	0.00	0.00	0.00
TRINITY_DN923977_c0_g1	0.00	0.00	0.00	0.00	0.00	0.00	0.00	0.00	0.00	0.00
TRINITY_DN92397_c0_g1	26.19	12.64	14.50	20.27	15.30	9.97	27.72	19.86	19.56	53.00
TRINITY_DN92397_c1_g1	8.18	13.04	6.10	2.05	6.48	6.98	21.39	3.97	9.90	24.75
TRINITY_DN92397_c1_g3	0.00	0.00	0.00	0.00	4.14	0.00	0.00	0.00	7.53	7.55
TRINITY_DN92397_c2_g1	0.00	4.81	0.00	0.00	0.00	0.00	0.00	0.00	0.00	3.91
TRINITY_DN92397_c3_g2	0.00	0.00	0.00	0.00	0.00	0.00	0.00	5.17	5.00	0.00
TRINITY_DN92397_c4_g1	8.46	0.00	0.00	0.00	0.00	0.00	0.00	0.00	0.00	0.00
TRINITY_DN92397_c4_g2	0.00	0.00	0.00	0.00	0.00	0.00	17.80	0.00	0.00	2.72
TRINITY_DN92397_c4_g3	0.00	0.00	0.00	0.00	0.00	0.00	0.00	0.00	0.00	0.00
TRINITY_DN92397_c4_g4	0.00	0.00	0.00	0.00	14.28	0.00	0.00	0.00	0.00	0.00
TRINITY_DN92397_c4_g5	14.99	0.00	2.76	0.00	7.71	0.00	0.00	0.00	8.42	0.00
TRINITY_DN92397_c5_g1	0.00	0.00	0.00	0.00	0.00	0.00	0.00	0.00	0.00	0.00
TRINITY_DN92397_c6_g1	0.00	0.00	0.00	0.00	0.00	0.00	0.00	0.00	0.00	0.00
TRINITY_DN923980_c0_g1	0.00	16.48	0.00	0.00	0.00	0.00	0.00	0.00	0.00	0.00
TRINITY_DN923981_c0_g1	0.00	0.00	0.00	0.00	0.00	0.00	0.00	0.00	0.00	0.00
TRINITY_DN923982_c0_g1	0.00	0.00	0.00	0.00	0.00	0.00	0.00	0.00	0.00	0.00
TRINITY_DN923983_c0_g1	0.00	0.00	0.00	0.00	0.00	0.00	0.00	0.00	0.00	10.75
TRINITY_DN923984_c0_g1	0.00	0.00	0.00	0.00	0.00	0.00	0.00	0.00	0.00	0.00
TRINITY_DN923985_c0_g1	0.00	0.00	0.00	0.00	0.00	0.00	0.00	0.00	0.00	0.00
TRINITY_DN923986_c0_g1	11.28	0.00	3.76	0.00	0.00	0.00	0.00	0.00	3.59	3.43
TRINITY_DN92398_c0_g1	10.90	0.00	0.00	0.00	0.00	0.00	0.00	0.00	0.00	0.00
TRINITY_DN92398_c0_g2	0.00	22.24	0.00	14.09	19.24	0.00	0.00	0.00	18.14	13.31
TRINITY_DN92398_c1_g1	0.00	0.00	21.38	0.00	0.00	0.00	0.00	0.00	0.00	27.95
TRINITY_DN92398_c3_g2	2.72	0.00	0.00	0.00	0.00	0.00	3.22	0.00	5.22	14.82
TRINITY_DN92398_c4_g1	0.00	0.00	0.00	0.00	0.00	0.00	0.00	0.00	0.00	0.00
TRINITY_DN923991_c0_g1	15.81	0.00	0.00	0.00	0.00	13.35	0.00	0.00	0.00	3.89
TRINITY_DN923993_c0_g1	0.00	0.00	0.00	0.00	0.00	0.00	0.00	0.00	0.00	0.00
TRINITY_DN923994_c0_g1	0.00	0.00	0.00	0.00	0.00	6.11	0.00	0.00	6.69	0.00
TRINITY_DN923995_c0_g1	0.00	0.00	0.00	0.00	0.00	0.00	0.00	0.00	0.00	0.00
TRINITY_DN923997_c0_g1	0.00	0.00	0.00	0.00	0.00	0.00	15.30	0.00	0.00	0.00
TRINITY_DN923999_c0_g1	0.00	0.00	0.00	0.00	0.00	0.00	0.00	0.00	5.95	0.00
TRINITY_DN92399_c0_g1	0.00	0.00	0.00	16.80	15.48	13.70	0.00	0.00	18.92	0.00
TRINITY_DN92399_c1_g1	0.00	0.00	7.90	0.00	18.73	0.00	0.00	0.00	3.77	0.00
TRINITY_DN92399_c1_g2	0.00	0.00	0.00	0.00	0.00	0.00	0.00	0.00	0.00	0.00
TRINITY_DN9239_c0_g1	11.50	0.00	16.69	17.45	11.91	20.31	62.22	11.05	77.84	96.07
TRINITY_DN9239_c0_g2	6.81	9.21	8.31	2.43	0.00	2.10	4.64	0.00	11.72	18.39
TRINITY_DN9239_c0_g3	0.00	0.00	0.00	0.00	0.00	0.00	11.19	0.00	20.96	9.82
TRINITY_DN923_c0_g1	0.00	4.15	0.00	0.00	0.00	6.61	0.00	0.00	7.14	6.82
TRINITY_DN923_c0_g2	0.00	0.00	0.00	0.00	0.00	13.25	0.00	0.00	15.04	14.24
TRINITY_DN924000_c0_g1	0.00	0.00	0.00	0.00	0.00	0.00	0.00	0.00	0.00	0.00
TRINITY_DN924002_c0_g1	0.00	0.00	0.00	0.00	0.00	0.00	0.00	0.00	4.22	4.05
TRINITY_DN924003_c0_g1	0.00	0.00	0.00	0.00	0.00	0.00	0.00	0.00	0.00	0.00
TRINITY_DN924004_c0_g1	0.00	21.96	0.00	0.00	0.00	0.00	0.00	0.00	8.69	0.00
TRINITY_DN924005_c0_g1	0.00	0.00	0.00	0.00	0.00	0.00	0.00	0.00	0.00	0.00
TRINITY_DN924007_c0_g1	0.00	5.00	0.00	0.00	0.00	7.62	0.00	0.00	4.22	4.05
TRINITY_DN924008_c0_g1	14.12	0.00	0.00	0.00	0.00	0.00	0.00	0.00	0.00	0.00
TRINITY_DN924009_c0_g1	0.00	0.00	0.00	0.00	0.00	0.00	0.00	0.00	19.32	0.00
TRINITY_DN924010_c0_g1	8.94	0.00	0.00	0.00	9.32	0.00	0.00	0.00	0.00	0.00
TRINITY_DN924015_c0_g1	0.00	0.00	0.00	0.00	0.00	0.00	0.00	0.00	0.00	9.85
TRINITY_DN924017_c0_g1	0.00	0.00	8.13	0.00	0.00	6.98	0.00	0.00	0.00	0.00
TRINITY_DN924018_c0_g1	0.00	0.00	0.00	0.00	4.42	0.00	0.00	0.00	0.00	0.00
TRINITY_DN92401_c0_g1	51.79	48.10	31.85	26.72	8.67	31.61	50.92	18.97	59.53	74.17
TRINITY_DN92401_c0_g3	0.00	19.23	0.00	0.00	0.00	0.00	20.64	7.87	7.66	0.00
TRINITY_DN92401_c1_g1	87.55	44.18	0.00	0.00	51.99	15.73	78.72	62.43	45.56	33.94
TRINITY_DN92401_c2_g1	0.00	0.00	0.00	0.00	4.90	0.00	2.62	0.00	0.00	5.03
TRINITY_DN924021_c0_g1	0.00	5.14	0.00	0.00	0.00	0.00	11.25	0.00	0.00	0.00
TRINITY_DN924024_c0_g1	0.00	0.00	0.00	0.00	0.00	0.00	0.00	0.00	0.00	0.00
TRINITY_DN924025_c0_g1	5.13	0.00	0.00	5.04	0.00	0.00	0.00	5.04	0.00	0.00
TRINITY_DN924029_c0_g1	0.00	0.00	0.00	0.00	0.00	0.00	25.98	0.00	0.00	0.00
TRINITY_DN92402_c0_g1	0.00	0.00	0.00	7.42	0.00	0.00	0.00	0.00	0.00	0.00
TRINITY_DN92402_c1_g1	0.00	0.00	0.00	0.00	0.00	0.00	0.00	0.00	0.00	0.00
TRINITY_DN924033_c0_g1	0.00	0.00	0.00	0.00	0.00	0.00	0.00	0.00	0.00	0.00
TRINITY_DN924034_c0_g1	0.00	0.00	0.00	0.00	0.00	0.00	0.00	0.00	0.00	0.00
TRINITY_DN924036_c0_g1	0.00	0.00	0.00	0.00	0.00	0.00	0.00	0.00	0.00	0.00
TRINITY_DN924038_c0_g1	0.00	4.70	0.00	8.27	0.00	0.00	0.00	0.00	0.00	7.65
TRINITY_DN92403_c0_g1	0.00	0.00	0.00	0.00	0.00	0.00	0.00	0.00	0.00	13.31
TRINITY_DN92403_c0_g2	14.53	0.00	0.00	0.00	0.00	16.93	0.00	0.00	0.00	0.00
TRINITY_DN92403_c1_g1	0.00	0.00	0.00	0.00	13.13	10.87	0.00	0.00	0.00	0.00
TRINITY_DN924041_c0_g1	0.00	0.00	0.00	0.00	0.00	0.00	0.00	0.00	0.00	0.00
TRINITY_DN924042_c0_g1	0.00	0.00	17.97	0.00	0.00	0.00	0.00	0.00	17.14	0.00
TRINITY_DN924044_c0_g1	0.00	0.00	0.00	0.00	5.04	0.00	0.00	0.00	4.61	0.00
TRINITY_DN924045_c0_g1	0.00	0.00	0.00	0.00	0.00	0.00	0.00	0.00	9.87	9.50
TRINITY_DN924047_c0_g1	0.00	0.00	0.00	0.00	0.00	0.00	0.00	0.00	12.30	23.34
TRINITY_DN924048_c0_g1	0.00	34.48	0.00	0.00	0.00	0.00	0.00	0.00	0.00	13.00
TRINITY_DN924049_c0_g1	0.00	0.00	0.00	0.00	0.00	0.00	0.00	0.00	0.00	0.00
TRINITY_DN924050_c0_g1	10.03	0.00	0.00	0.00	0.00	8.66	0.00	0.00	0.00	0.00
TRINITY_DN924052_c0_g1	16.79	0.00	0.00	0.00	0.00	0.00	0.00	0.00	0.00	0.00
TRINITY_DN924054_c0_g1	0.00	0.00	0.00	0.00	0.00	0.00	0.00	0.00	0.00	0.00
TRINITY_DN924055_c0_g1	0.00	0.00	0.00	0.00	0.00	0.00	0.00	0.00	0.00	0.00
TRINITY_DN924058_c0_g1	0.00	0.00	0.00	0.00	0.00	0.00	0.00	0.00	0.00	0.00
TRINITY_DN924059_c0_g1	0.00	0.00	0.00	0.00	0.00	0.00	0.00	0.00	0.00	0.00
TRINITY_DN92405_c0_g1	0.00	0.00	0.00	0.00	0.00	0.00	0.00	0.00	0.00	0.00
TRINITY_DN924060_c0_g1	14.24	0.00	0.00	0.00	0.00	0.00	0.00	0.00	0.00	0.00
TRINITY_DN924062_c0_g1	0.00	0.00	0.00	0.00	0.00	0.00	0.00	0.00	0.00	0.00
TRINITY_DN924064_c0_g1	0.00	0.00	0.00	0.00	0.00	0.00	0.00	0.00	0.00	0.00
TRINITY_DN924065_c0_g1	10.15	0.00	0.00	0.00	0.00	0.00	0.00	0.00	9.70	0.00
TRINITY_DN92406_c0_g1	0.00	0.00	0.00	0.00	0.00	0.00	2.25	0.00	0.00	0.00
TRINITY_DN92406_c1_g1	0.00	0.00	0.00	0.00	0.00	0.00	0.00	0.00	0.00	0.00
TRINITY_DN92406_c2_g1	0.00	0.00	0.00	0.00	0.00	0.00	0.00	10.51	0.00	0.00
TRINITY_DN92406_c2_g2	0.00	0.00	0.00	0.00	0.00	0.00	0.00	0.00	0.00	0.00
TRINITY_DN92406_c2_g4	0.00	0.00	0.00	0.00	0.00	0.00	6.56	0.00	9.99	0.00
TRINITY_DN924070_c0_g1	0.00	0.00	0.00	0.00	0.00	0.00	0.00	0.00	11.10	0.00
TRINITY_DN924072_c0_g1	0.00	0.00	0.00	0.00	0.00	0.00	0.00	0.00	0.00	0.00
TRINITY_DN924075_c0_g1	0.00	0.00	16.21	0.00	0.00	0.00	0.00	0.00	0.00	14.60
TRINITY_DN924076_c0_g1	0.00	0.00	0.00	49.89	0.00	0.00	0.00	0.00	0.00	0.00
TRINITY_DN924077_c0_g1	0.00	0.00	0.00	0.00	0.00	4.73	0.00	0.00	0.00	0.00
TRINITY_DN92407_c0_g1	4.13	1.51	2.90	0.74	1.55	0.62	0.82	0.00	7.34	4.50
TRINITY_DN924081_c0_g1	0.00	0.00	0.00	0.00	0.00	0.00	0.00	0.00	0.00	0.00
TRINITY_DN924082_c0_g1	0.00	0.00	0.00	0.00	0.00	0.00	0.00	0.00	0.00	0.00
TRINITY_DN924083_c0_g1	0.00	0.00	24.67	0.00	0.00	7.06	0.00	0.00	0.00	0.00
TRINITY_DN924084_c0_g1	40.60	86.51	133.91	98.54	31.63	43.83	52.72	9.84	77.58	55.92
TRINITY_DN924085_c0_g1	12.26	7.14	0.00	0.00	0.00	0.00	0.00	0.00	0.00	0.00
TRINITY_DN924086_c0_g1	0.00	0.00	17.42	0.00	0.00	0.00	0.00	0.00	5.48	0.00
TRINITY_DN924087_c0_g1	0.00	0.00	0.00	0.00	0.00	0.00	9.13	0.00	6.82	0.00
TRINITY_DN924088_c0_g1	0.00	0.00	0.00	0.00	0.00	0.00	0.00	0.00	0.00	8.61
TRINITY_DN924089_c0_g1	0.00	0.00	0.00	0.00	0.00	0.00	0.00	0.00	0.00	0.00
TRINITY_DN92408_c2_g1	7.43	0.00	0.00	0.00	0.00	13.07	0.00	7.22	6.99	0.00
TRINITY_DN92408_c3_g1	8.63	0.00	0.00	0.00	0.00	0.00	0.00	0.00	0.00	3.95
TRINITY_DN924090_c0_g1	0.00	0.00	0.00	0.00	0.00	0.00	0.00	0.00	0.00	0.00
TRINITY_DN924091_c0_g1	0.00	0.00	0.00	0.00	0.00	0.00	0.00	0.00	0.00	0.00
TRINITY_DN924092_c0_g1	6.54	0.00	6.52	3.24	0.00	0.00	0.00	0.00	6.26	5.95
TRINITY_DN924093_c0_g1	0.00	0.00	0.00	0.00	0.00	0.00	0.00	0.00	0.00	0.00
TRINITY_DN924099_c0_g1	3.59	3.97	17.92	0.00	0.00	3.08	0.00	10.53	3.43	9.82
TRINITY_DN92409_c0_g1	14.47	54.62	14.65	8.83	7.54	0.00	12.71	0.00	42.03	0.01
TRINITY_DN92409_c1_g1	0.00	0.00	14.22	13.58	0.00	0.00	0.00	0.00	13.48	28.05
TRINITY_DN9240_c0_g1	42.04	43.69	16.22	58.67	29.09	41.38	79.79	32.31	99.99	145.29
TRINITY_DN9240_c0_g2	74.90	32.16	25.68	31.67	32.81	73.83	111.03	18.30	156.63	110.50
TRINITY_DN924101_c0_g1	2.27	0.00	0.00	4.53	0.00	0.00	5.30	0.00	0.00	0.00
TRINITY_DN924104_c0_g1	2.92	6.34	0.00	0.00	0.00	0.00	0.00	0.00	0.00	5.31
TRINITY_DN924105_c0_g1	0.00	0.00	0.00	0.00	0.00	0.00	0.00	0.00	5.39	0.00
TRINITY_DN924107_c0_g1	0.00	0.00	0.00	0.00	0.00	0.00	0.00	0.00	0.00	36.03
TRINITY_DN924108_c0_g1	0.00	0.00	0.00	0.00	0.00	0.00	0.00	0.00	0.00	0.00
TRINITY_DN924109_c0_g1	0.00	0.00	0.00	0.00	0.00	0.00	0.00	0.00	0.00	0.00
TRINITY_DN92410_c0_g1	0.00	0.00	0.00	0.00	8.28	20.73	0.00	0.00	0.00	0.00
TRINITY_DN92410_c0_g3	12.58	0.00	0.00	24.39	13.03	10.80	0.00	0.00	0.00	0.00
TRINITY_DN92410_c1_g1	1.86	0.00	0.00	1.86	0.00	3.17	0.00	0.00	7.20	6.75
TRINITY_DN92410_c2_g1	0.00	0.00	0.00	0.00	0.00	0.00	0.00	0.00	0.00	0.00
TRINITY_DN92410_c3_g1	0.00	0.00	0.00	0.00	0.00	0.00	0.00	0.00	0.00	0.00
TRINITY_DN92410_c5_g1	0.00	0.00	0.00	0.00	0.00	0.00	0.00	0.00	0.00	0.00
TRINITY_DN92410_c6_g1	0.00	0.00	0.00	0.00	0.00	0.00	0.00	0.00	0.00	0.00
TRINITY_DN924110_c0_g1	0.00	0.00	0.00	0.00	0.00	0.00	0.00	0.00	0.00	0.00
TRINITY_DN924111_c0_g1	0.00	0.00	0.00	0.00	0.00	0.00	0.00	0.00	14.51	0.00
TRINITY_DN924114_c0_g1	0.00	0.00	0.00	0.00	0.00	0.00	0.00	0.00	0.00	0.00
TRINITY_DN924115_c0_g1	0.00	0.00	0.00	0.00	12.40	10.29	0.00	0.00	0.00	0.00
TRINITY_DN924119_c0_g1	0.00	0.00	7.54	0.00	0.00	0.00	0.00	0.00	7.10	0.00
TRINITY_DN92411_c0_g1	0.00	0.00	0.00	0.00	0.00	0.00	0.00	0.00	0.00	0.00
TRINITY_DN92411_c0_g2	0.00	0.00	0.00	0.00	0.00	0.00	0.00	0.00	3.49	6.67
TRINITY_DN92411_c1_g1	0.00	0.00	0.00	7.17	0.00	0.00	0.00	0.00	0.00	4.78
TRINITY_DN92411_c1_g3	6.29	22.07	0.00	0.00	0.00	0.00	0.00	0.00	0.00	37.90
TRINITY_DN92411_c2_g2	11.72	6.96	1.64	3.32	8.74	1.41	3.80	0.00	4.91	18.05
TRINITY_DN92411_c3_g1	0.00	0.00	0.00	0.00	0.00	0.00	0.00	0.00	0.00	6.24
TRINITY_DN924120_c0_g1	0.00	0.00	0.00	0.00	0.00	0.00	0.00	0.00	0.00	0.00
TRINITY_DN924121_c0_g2	0.00	0.00	0.00	0.00	0.00	0.00	0.00	0.00	0.00	0.00
TRINITY_DN924124_c0_g1	0.00	0.00	0.00	0.00	0.00	0.00	0.00	0.00	0.00	0.00
TRINITY_DN924125_c0_g1	0.00	0.00	0.00	0.00	15.35	0.00	0.00	0.00	0.00	0.00
TRINITY_DN924126_c0_g1	0.00	0.00	0.00	0.00	0.00	0.00	0.00	0.00	0.00	0.00
TRINITY_DN924128_c0_g1	0.00	0.00	0.00	0.00	0.00	11.78	0.00	0.00	0.00	0.00
TRINITY_DN924131_c0_g1	0.00	0.00	0.00	0.00	0.00	0.00	0.00	0.00	3.63	3.47
TRINITY_DN924132_c0_g1	0.00	0.00	0.00	0.00	0.00	0.00	0.00	0.00	0.00	0.00
TRINITY_DN924133_c0_g1	0.00	0.00	0.00	0.00	0.00	0.00	0.00	0.00	0.00	14.78
TRINITY_DN924134_c0_g1	0.00	0.00	0.00	0.00	0.00	0.00	0.00	0.00	0.00	4.95
TRINITY_DN924135_c0_g1	0.00	0.00	0.00	0.00	0.00	0.00	20.06	0.00	0.00	0.00
TRINITY_DN924136_c0_g1	0.00	0.00	0.00	0.00	0.00	0.00	0.00	0.00	0.00	0.00
TRINITY_DN924138_c0_g1	10.28	0.00	0.00	0.00	0.00	0.00	0.00	0.00	0.00	9.44
TRINITY_DN92413_c0_g1	14.01	50.93	0.00	0.00	0.00	0.00	0.00	0.00	0.00	0.00
TRINITY_DN924140_c0_g1	0.00	65.06	0.00	0.00	0.00	0.00	23.61	0.00	0.00	0.00
TRINITY_DN924144_c0_g1	0.00	19.66	0.00	0.00	0.00	0.00	0.00	0.00	0.00	0.00
TRINITY_DN924146_c0_g1	0.00	0.00	0.00	0.00	0.00	0.00	0.00	0.00	18.44	0.00
TRINITY_DN924147_c0_g1	0.00	0.00	0.00	0.00	0.00	0.00	0.00	0.00	0.00	17.84
TRINITY_DN924149_c0_g1	0.00	0.00	0.00	0.00	0.00	0.00	0.00	0.00	0.00	0.00
TRINITY_DN92414_c0_g1	86.74	116.62	76.27	45.36	75.04	69.70	137.93	44.14	206.77	333.80
TRINITY_DN92414_c0_g2	2.10	8.95	0.00	2.10	4.44	0.00	4.89	4.08	0.00	3.82
TRINITY_DN92414_c0_g3	0.00	0.00	12.74	0.00	0.00	0.00	0.00	0.00	0.00	0.00
TRINITY_DN92414_c0_g4	0.00	0.00	0.00	0.00	0.00	0.00	0.00	0.00	0.00	8.25
TRINITY_DN92414_c0_g5	0.00	1.03	0.00	0.00	2.83	0.00	0.00	0.00	0.00	0.00
TRINITY_DN92414_c0_g6	4.14	0.00	0.00	4.10	0.00	3.56	0.00	0.00	0.00	13.64
TRINITY_DN92414_c1_g1	0.00	13.19	0.00	0.00	0.00	0.00	0.00	0.00	0.00	5.23
TRINITY_DN92414_c3_g1	0.00	0.00	0.00	0.00	0.00	0.00	0.00	0.00	0.00	14.86
TRINITY_DN92414_c4_g1	0.00	0.00	22.68	0.00	0.00	0.00	0.00	0.00	10.71	0.00
TRINITY_DN924151_c0_g1	0.00	0.00	0.00	0.00	0.00	0.00	0.00	0.00	2.44	0.00
TRINITY_DN924152_c0_g1	0.00	0.00	0.00	0.00	0.00	0.00	0.00	0.00	0.00	16.06
TRINITY_DN924155_c0_g1	4.28	0.00	0.00	0.00	0.00	0.00	0.00	0.00	12.22	0.00
TRINITY_DN924158_c0_g1	0.00	0.00	0.00	0.00	0.00	0.00	0.00	0.00	0.00	0.00
TRINITY_DN924159_c0_g1	0.00	0.00	0.00	0.00	0.00	0.00	0.00	0.00	9.51	0.00
TRINITY_DN92415_c0_g1	4.11	1.07	0.00	0.00	0.00	0.00	0.00	2.64	0.00	0.00
TRINITY_DN92415_c0_g2	0.00	0.00	22.24	0.00	0.00	0.00	0.00	0.00	0.00	0.00
TRINITY_DN92415_c0_g3	0.00	0.00	0.00	0.00	0.00	0.00	0.00	0.00	0.00	0.00
TRINITY_DN92415_c0_g4	0.00	0.00	0.00	0.00	0.00	0.00	0.00	0.00	0.00	0.00
TRINITY_DN92415_c1_g1	0.00	0.00	0.00	0.00	0.00	0.00	0.00	0.00	0.00	0.00
TRINITY_DN92415_c1_g2	0.00	0.00	0.00	0.00	3.73	0.00	0.00	0.00	0.00	0.00
TRINITY_DN92415_c1_g3	0.00	0.00	5.69	0.00	0.00	0.00	0.00	0.00	0.00	0.00
TRINITY_DN92415_c2_g1	1.48	6.22	1.47	0.00	4.71	0.00	0.00	1.43	4.33	10.61
TRINITY_DN92415_c5_g1	0.00	4.14	0.00	0.00	0.00	3.20	9.05	0.00	7.12	3.40
TRINITY_DN92415_c6_g1	0.00	0.00	0.00	0.00	0.00	0.00	0.00	0.00	0.00	0.00
TRINITY_DN924161_c0_g1	0.00	0.00	0.00	0.00	0.00	2.00	2.74	0.00	2.26	17.02
TRINITY_DN924162_c0_g1	0.00	0.00	0.00	0.00	0.00	0.00	0.00	0.00	2.67	0.00
TRINITY_DN924163_c0_g1	0.00	0.00	0.00	6.88	0.00	0.00	0.00	0.00	0.00	6.43
TRINITY_DN924165_c0_g1	0.00	41.86	0.00	0.00	0.00	0.00	0.00	0.00	8.30	0.00
TRINITY_DN92416_c0_g1	0.00	0.00	0.00	0.00	0.00	0.00	0.00	0.00	0.00	0.00
TRINITY_DN924171_c0_g1	0.00	0.00	0.00	0.00	0.00	0.00	0.00	0.00	1.77	1.66
TRINITY_DN924172_c0_g1	11.96	0.00	0.00	11.58	0.00	0.00	0.00	0.00	0.00	0.00
TRINITY_DN924175_c0_g1	0.00	0.00	0.00	0.00	0.00	0.00	0.00	0.00	0.00	0.00
TRINITY_DN924177_c0_g1	0.00	0.00	0.00	0.00	0.00	0.00	0.00	0.00	0.00	0.00
TRINITY_DN924179_c0_g1	9.97	0.00	0.00	0.00	0.00	0.00	0.00	0.00	11.68	9.12
TRINITY_DN92417_c0_g1	6.12	4.79	0.00	0.00	0.00	0.00	2.37	0.00	2.32	24.14
TRINITY_DN92417_c0_g2	6.72	0.00	0.00	6.59	7.00	0.00	17.07	0.00	0.00	24.71
TRINITY_DN92417_c0_g3	0.00	0.00	0.00	0.00	0.00	0.00	0.00	0.00	0.00	0.00
TRINITY_DN92417_c0_g5	26.70	0.00	0.00	0.00	0.00	2.14	0.00	0.00	12.88	0.00
TRINITY_DN92417_c0_g6	0.00	0.00	0.00	0.00	0.00	0.00	0.00	0.00	7.66	0.00
TRINITY_DN92417_c1_g1	8.60	0.00	8.73	0.00	0.00	0.00	0.00	16.85	0.00	15.82
TRINITY_DN924180_c0_g1	0.00	0.00	0.00	0.00	0.00	0.00	0.00	0.00	0.00	0.00
TRINITY_DN924182_c0_g1	5.61	0.00	0.00	0.00	0.00	0.00	7.03	0.00	10.66	0.00
TRINITY_DN924186_c0_g1	0.00	0.00	0.00	0.00	0.00	0.00	0.00	0.00	0.00	0.00
TRINITY_DN924188_c0_g1	0.00	0.00	0.00	0.00	0.00	0.00	0.00	0.00	0.00	0.00
TRINITY_DN924189_c0_g1	0.00	0.00	0.00	0.00	0.00	0.00	0.00	0.00	0.00	0.00
TRINITY_DN92418_c0_g1	6.40	10.50	3.19	0.00	3.36	0.00	3.84	0.00	12.25	14.57
TRINITY_DN92418_c2_g1	0.00	0.00	0.00	0.00	0.00	0.00	0.00	0.00	0.00	0.00
TRINITY_DN924190_c0_g1	0.00	0.00	0.00	0.00	0.00	0.00	0.00	0.00	0.00	0.00
TRINITY_DN924191_c0_g1	0.00	0.00	0.00	0.00	0.00	0.00	0.00	0.00	0.00	0.00
TRINITY_DN924192_c0_g1	0.00	0.00	0.00	0.00	0.00	0.00	0.00	0.00	0.00	0.00
TRINITY_DN924193_c0_g1	0.00	0.00	0.00	0.00	18.34	22.97	0.00	0.00	0.00	0.00
TRINITY_DN924194_c0_g1	6.23	0.00	0.00	0.00	0.00	0.00	7.88	0.00	0.00	0.00
TRINITY_DN924195_c0_g1	0.00	31.63	0.00	0.00	0.00	0.00	0.00	0.00	0.00	0.00
TRINITY_DN924198_c0_g1	0.00	0.00	0.00	0.00	0.00	0.00	0.00	0.00	0.00	0.00
TRINITY_DN92419_c0_g1	20.68	17.60	0.00	5.41	14.81	0.00	20.65	5.42	44.00	40.48
TRINITY_DN92419_c0_g2	0.00	0.00	0.00	0.00	0.00	13.48	0.00	0.00	60.89	9.65
TRINITY_DN9241_c0_g1	1.34	0.00	5.09	0.00	5.30	8.75	0.00	0.00	0.00	0.00
TRINITY_DN9241_c0_g2	6.01	0.00	0.00	0.00	0.00	0.00	0.00	0.00	0.00	0.00
TRINITY_DN9241_c0_g4	0.00	0.00	0.00	0.00	2.04	0.00	0.00	0.00	9.01	0.00
TRINITY_DN9241_c1_g3	20.66	21.05	15.15	10.45	15.11	11.77	29.54	10.25	48.76	43.81
TRINITY_DN9241_c1_g4	17.30	16.00	0.00	9.63	0.00	6.10	0.00	9.62	6.97	7.66
TRINITY_DN9241_c1_g5	7.18	6.25	0.00	0.00	4.99	2.33	0.00	0.00	6.97	5.78
TRINITY_DN9241_c2_g1	0.00	20.29	49.90	18.22	19.55	16.13	0.00	0.00	0.00	68.59
TRINITY_DN9241_c3_g1	113.39	62.53	51.81	30.82	40.58	44.49	63.26	17.81	198.70	106.06
TRINITY_DN9241_c5_g1	0.00	0.00	0.00	0.00	0.00	0.00	0.00	0.00	0.00	0.00
TRINITY_DN924200_c0_g1	0.00	0.00	0.00	0.00	0.00	0.00	17.80	0.00	0.00	0.00
TRINITY_DN924201_c0_g1	0.00	0.00	0.00	0.00	0.00	0.00	0.00	0.00	0.00	0.00
TRINITY_DN924205_c0_g1	0.00	0.00	0.00	0.00	0.00	0.00	0.00	0.00	0.00	0.00
TRINITY_DN924206_c0_g1	0.00	0.00	0.00	0.00	0.00	0.00	0.00	0.00	0.00	0.00
TRINITY_DN924207_c0_g1	0.00	0.00	0.00	0.00	11.59	9.64	0.00	0.00	0.00	0.00
TRINITY_DN924208_c0_g1	0.00	0.00	0.00	0.00	0.00	0.00	0.00	0.00	0.00	0.00
TRINITY_DN924209_c0_g1	0.00	0.00	0.00	0.00	0.00	0.00	0.00	0.00	0.00	6.40
TRINITY_DN92420_c0_g1	0.00	74.81	0.00	9.09	0.00	9.64	0.00	0.00	8.90	25.67
TRINITY_DN92420_c2_g1	0.00	0.00	0.00	0.00	0.00	12.63	0.00	0.00	0.00	0.00
TRINITY_DN92420_c5_g1	0.00	0.00	0.00	0.00	0.00	0.00	18.38	0.00	13.47	12.81
TRINITY_DN924210_c0_g1	0.00	0.00	0.00	0.00	0.00	0.00	0.00	0.00	0.00	0.00
TRINITY_DN924211_c0_g1	0.00	0.00	0.00	0.00	7.16	0.00	8.73	0.00	13.07	18.95
TRINITY_DN924212_c0_g1	0.00	0.00	0.00	0.00	0.00	0.00	0.00	0.00	0.00	4.20
TRINITY_DN924214_c0_g1	0.00	0.00	0.00	0.00	0.00	0.00	0.00	0.00	7.74	0.00
TRINITY_DN924215_c0_g1	0.00	0.00	0.00	9.28	0.00	0.00	0.00	0.00	9.12	0.00
TRINITY_DN924216_c0_g1	0.00	0.00	0.00	0.00	15.61	12.82	0.00	0.00	0.00	0.00
TRINITY_DN92421_c0_g1	12.38	7.98	0.00	0.00	2.34	2.12	0.00	0.00	2.15	2.25
TRINITY_DN92421_c0_g3	0.00	0.00	0.00	0.00	0.00	0.00	0.00	0.00	0.00	0.00
TRINITY_DN924222_c0_g1	0.00	5.98	5.24	0.00	0.00	0.00	0.00	0.00	0.00	0.00
TRINITY_DN924223_c0_g1	0.00	0.00	0.00	0.00	0.00	0.00	0.00	0.00	0.00	0.00
TRINITY_DN924225_c0_g1	0.00	0.00	0.00	0.00	0.00	0.00	0.00	0.00	0.00	0.00
TRINITY_DN924227_c0_g1	8.85	0.00	0.00	0.00	0.00	0.00	0.00	0.00	0.00	4.54
TRINITY_DN924228_c0_g1	0.00	0.00	0.00	0.00	0.00	0.00	0.00	0.00	4.73	0.00
TRINITY_DN924230_c0_g1	0.00	0.00	0.00	0.00	0.00	0.00	0.00	0.00	20.27	0.00
TRINITY_DN924231_c0_g1	0.00	0.00	0.00	0.00	0.00	0.00	0.00	0.00	0.00	0.00
TRINITY_DN924233_c0_g1	0.00	0.00	0.00	12.29	0.00	0.00	0.00	0.00	0.00	0.00
TRINITY_DN924235_c0_g1	0.00	0.00	0.00	4.40	0.00	0.00	0.00	0.00	0.00	0.00
TRINITY_DN924237_c0_g1	0.00	0.00	0.00	0.00	0.00	0.00	0.00	0.00	0.00	0.00
TRINITY_DN924237_c1_g1	0.00	0.00	0.00	0.00	0.00	0.00	0.00	0.00	0.00	0.00
TRINITY_DN924239_c0_g1	0.00	0.00	0.00	0.00	0.00	0.00	0.00	0.00	0.00	0.00
TRINITY_DN92423_c0_g1	10.53	18.07	0.00	0.00	5.72	4.74	0.00	5.17	5.20	57.84
TRINITY_DN92423_c1_g1	0.00	0.00	0.00	0.00	0.00	0.00	0.00	0.00	0.00	15.83
TRINITY_DN924240_c0_g1	0.00	3.28	0.00	0.00	0.00	2.58	0.00	0.00	0.00	13.72
TRINITY_DN924242_c0_g1	0.00	0.00	0.00	0.00	0.00	0.00	0.00	0.00	12.67	0.00
TRINITY_DN924243_c0_g1	0.00	2.92	0.00	0.00	0.00	4.63	0.00	0.00	0.00	4.92
TRINITY_DN924244_c0_g1	0.00	0.00	0.00	0.00	0.00	0.00	0.00	0.00	0.00	0.00
TRINITY_DN924245_c0_g1	0.00	0.00	0.00	0.00	0.00	0.00	0.00	0.00	26.23	0.00
TRINITY_DN924246_c0_g1	0.00	0.00	0.00	0.00	0.00	0.00	0.00	0.00	15.16	14.36
TRINITY_DN92424_c0_g1	0.00	0.00	4.17	0.00	0.00	0.00	5.10	0.00	0.00	0.00
TRINITY_DN92424_c1_g1	19.55	0.00	0.00	0.00	0.00	0.00	0.00	0.00	0.00	0.00
TRINITY_DN92424_c1_g2	0.00	0.00	0.00	0.00	0.00	0.00	0.00	0.00	0.00	0.00
TRINITY_DN92424_c2_g1	0.00	0.00	0.00	0.00	0.00	0.00	0.00	0.00	0.00	0.00
TRINITY_DN92424_c3_g1	0.00	4.08	0.00	3.64	0.00	0.00	0.00	0.00	0.00	0.00
TRINITY_DN924252_c0_g1	0.00	0.00	0.00	0.00	0.00	0.00	0.00	0.00	0.00	0.00
TRINITY_DN924254_c0_g1	0.00	0.00	0.00	0.00	0.00	0.00	0.00	0.00	0.00	0.00
TRINITY_DN924258_c0_g1	0.00	0.00	0.00	0.00	0.00	0.00	0.00	0.00	0.00	0.00
TRINITY_DN924259_c0_g1	0.00	0.00	0.00	0.00	2.68	0.00	0.00	0.00	2.45	6.94
TRINITY_DN92425_c0_g1	0.00	0.00	0.00	0.00	0.00	0.00	0.00	0.00	0.00	0.00
TRINITY_DN92425_c0_g2	0.00	0.00	0.00	0.00	0.00	0.00	0.00	0.00	0.00	0.00
TRINITY_DN92425_c0_g3	0.00	0.00	0.00	0.00	0.00	0.00	0.00	0.00	0.00	0.00
TRINITY_DN92425_c1_g1	0.00	0.00	9.84	0.00	0.00	0.00	0.00	0.00	0.00	0.00
TRINITY_DN92425_c1_g2	0.00	0.00	9.27	0.00	0.00	0.00	0.00	0.00	0.00	0.00
TRINITY_DN92425_c2_g1	1.08	0.00	0.00	0.00	1.14	0.00	0.00	0.00	2.11	6.87
TRINITY_DN92425_c3_g1	0.00	1.39	0.00	2.68	0.00	1.13	1.52	0.00	1.30	3.63
TRINITY_DN92425_c4_g1	0.00	0.00	17.53	0.00	0.00	0.00	0.00	3.44	0.00	32.02
TRINITY_DN92425_c6_g1	0.00	44.49	0.00	0.00	0.00	0.00	0.00	0.00	36.27	26.58
TRINITY_DN92425_c7_g1	15.81	0.00	31.85	0.00	16.31	13.35	61.75	0.00	0.00	20.64
TRINITY_DN92425_c8_g1	0.00	0.00	20.16	0.00	0.00	0.00	25.48	0.00	0.00	0.00
TRINITY_DN924260_c1_g1	0.00	0.00	10.23	0.00	0.00	0.00	0.00	0.00	0.00	0.00
TRINITY_DN924263_c0_g1	0.00	0.00	0.00	0.00	0.00	13.59	0.00	0.00	0.00	0.00
TRINITY_DN924264_c0_g1	0.00	0.00	0.00	0.00	0.00	0.00	0.00	0.00	0.00	3.37
TRINITY_DN924265_c0_g1	0.00	0.00	0.00	0.00	0.00	0.00	0.00	0.00	0.00	0.00
TRINITY_DN924268_c0_g1	0.00	0.00	0.00	0.00	0.00	0.00	0.00	0.00	0.00	9.06
TRINITY_DN92426_c0_g1	0.00	0.00	0.00	0.00	0.00	0.00	0.00	0.00	28.20	0.00
TRINITY_DN92426_c1_g1	0.00	0.00	0.00	31.66	0.00	0.00	0.00	0.00	0.00	9.97
TRINITY_DN92426_c1_g2	0.00	6.40	0.00	5.45	5.79	4.80	0.00	0.00	5.27	15.27
TRINITY_DN92426_c1_g4	0.00	0.00	0.00	0.00	0.00	0.00	0.00	0.00	0.00	0.00
TRINITY_DN92426_c1_g5	0.00	0.00	0.00	0.00	0.00	0.00	15.71	0.00	11.60	0.00
TRINITY_DN92426_c2_g1	0.00	0.00	0.00	0.00	0.00	0.00	0.00	0.00	0.00	0.00
TRINITY_DN92426_c3_g1	0.00	0.00	0.00	0.00	0.00	0.00	0.00	0.00	13.92	0.00
TRINITY_DN92426_c4_g1	0.00	0.00	0.00	0.00	17.18	0.00	0.00	0.00	16.52	0.00
TRINITY_DN92426_c8_g1	0.00	62.36	53.91	17.00	18.23	30.08	69.28	49.97	33.41	80.31
TRINITY_DN924270_c0_g1	9.36	0.00	0.00	0.00	9.74	0.00	0.00	0.00	17.91	0.00
TRINITY_DN924272_c0_g1	4.21	4.73	0.00	0.00	0.00	0.00	0.00	0.00	0.00	7.70
TRINITY_DN924273_c0_g1	0.00	0.00	0.00	0.00	0.00	0.00	0.00	0.00	0.00	4.58
TRINITY_DN924276_c0_g1	0.00	6.42	0.00	0.00	0.00	0.00	0.00	0.00	0.00	0.00
TRINITY_DN924276_c1_g1	0.00	0.00	0.00	8.78	0.00	7.82	0.00	0.00	0.00	0.00
TRINITY_DN924277_c0_g1	0.00	0.00	0.00	0.00	0.00	0.00	0.00	0.00	4.01	0.00
TRINITY_DN924278_c0_g1	0.00	0.00	0.00	0.00	0.00	0.00	0.00	0.00	0.00	0.00
TRINITY_DN92427_c0_g1	19.16	0.00	0.00	0.00	0.00	0.00	0.00	0.00	0.00	0.00
TRINITY_DN92427_c1_g1	0.00	0.00	0.00	0.00	0.00	0.00	0.00	0.00	0.00	0.00
TRINITY_DN92427_c2_g1	0.00	0.00	0.00	0.00	0.00	0.00	0.00	0.00	0.00	0.00
TRINITY_DN92427_c2_g2	0.00	0.00	0.00	0.00	0.00	0.00	0.00	18.05	18.70	0.00
TRINITY_DN92427_c3_g1	0.00	0.00	0.00	0.00	0.00	0.00	23.61	0.00	35.21	0.00
TRINITY_DN92427_c4_g1	4.52	20.43	0.00	0.00	4.73	0.00	0.00	0.00	0.00	4.13
TRINITY_DN924280_c0_g1	0.00	13.53	0.00	0.00	0.00	0.00	0.00	0.00	10.64	0.00
TRINITY_DN924281_c0_g1	0.00	0.00	0.00	0.00	0.00	0.00	16.91	0.00	0.00	0.00
TRINITY_DN924284_c0_g1	4.15	2.20	0.00	0.00	0.00	0.00	4.71	0.00	0.00	4.91
TRINITY_DN924286_c0_g1	0.00	10.24	0.00	0.00	0.00	0.00	0.00	0.00	0.00	0.00
TRINITY_DN924289_c0_g1	12.95	0.00	6.45	9.63	0.00	2.77	7.78	0.00	6.20	38.32
TRINITY_DN92428_c0_g1	0.00	0.00	0.00	0.00	0.00	0.00	0.00	0.00	7.74	0.00
TRINITY_DN92428_c1_g1	0.00	0.00	0.00	0.00	0.00	0.00	0.00	0.00	0.00	0.00
TRINITY_DN924292_c0_g1	0.00	0.00	0.00	0.00	0.00	0.00	0.00	0.00	0.00	0.00
TRINITY_DN924293_c0_g1	0.00	0.00	0.00	0.00	0.00	0.00	0.00	0.00	0.00	0.00
TRINITY_DN924295_c0_g1	0.00	0.00	0.00	0.00	0.00	0.00	0.00	0.00	0.00	0.00
TRINITY_DN924296_c0_g1	0.00	0.00	0.00	0.00	0.00	0.00	0.00	0.00	0.00	0.00
TRINITY_DN924298_c0_g1	0.00	0.00	0.00	0.00	0.00	0.00	0.00	0.00	0.00	0.00
TRINITY_DN92429_c0_g1	0.00	0.00	0.00	0.00	0.00	0.00	0.00	9.44	0.00	8.93
TRINITY_DN92429_c0_g2	0.00	0.00	0.00	0.00	0.00	0.00	0.00	0.00	0.00	0.00
TRINITY_DN9242_c0_g1	11.06	9.54	4.58	7.85	12.49	11.22	0.00	1.60	14.92	43.70
TRINITY_DN9242_c0_g3	139.78	168.52	117.75	87.50	105.97	93.05	218.91	47.90	282.88	363.03
TRINITY_DN9242_c0_g4	0.00	14.28	0.00	0.00	0.00	0.00	15.30	0.00	0.00	0.00
TRINITY_DN9242_c1_g1	13.39	2.89	1.97	0.63	4.56	0.00	9.48	1.30	13.32	20.07
TRINITY_DN9242_c3_g1	15.15	23.11	10.20	11.15	9.70	13.53	31.99	5.84	46.91	53.56
TRINITY_DN9242_c4_g2	56.51	68.01	56.74	44.98	35.80	39.87	68.37	22.23	139.70	121.85
TRINITY_DN9242_c5_g1	0.00	3.00	0.00	0.00	5.83	0.00	0.00	0.00	5.33	0.00
TRINITY_DN9242_c6_g1	0.00	0.00	0.00	0.00	0.00	0.00	0.00	0.00	0.00	0.00
TRINITY_DN924301_c0_g1	0.00	0.00	0.00	0.00	0.00	0.00	0.00	0.00	0.00	9.64
TRINITY_DN924304_c0_g1	0.00	0.00	0.00	0.00	0.00	0.00	0.00	0.00	0.00	0.00
TRINITY_DN924306_c0_g1	0.00	0.00	0.00	0.00	0.00	0.00	0.00	0.00	0.00	0.00
TRINITY_DN924307_c0_g1	0.00	0.00	0.00	0.00	0.00	0.00	0.00	0.00	0.00	12.91
TRINITY_DN924309_c0_g1	5.94	0.00	0.00	0.00	12.39	0.00	0.00	0.00	0.00	0.00
TRINITY_DN92430_c0_g1	0.00	0.00	0.00	0.00	0.00	0.00	0.00	0.00	0.00	0.00
TRINITY_DN92430_c0_g2	0.00	0.00	0.00	0.00	0.00	0.00	0.00	0.00	0.00	17.97
TRINITY_DN92430_c0_g3	0.00	0.00	0.00	0.00	0.00	0.00	0.00	0.00	21.59	0.00
TRINITY_DN92430_c3_g1	0.00	0.00	0.00	0.00	0.00	0.00	0.00	0.00	0.00	0.00
TRINITY_DN92430_c5_g1	0.00	0.00	0.00	6.48	0.00	0.00	0.00	13.00	0.00	0.00
TRINITY_DN92430_c6_g1	0.00	0.00	0.00	0.00	0.00	0.00	0.00	0.00	0.00	0.00
TRINITY_DN924310_c0_g1	0.00	0.00	0.00	0.00	0.00	0.00	0.00	0.00	0.00	0.00
TRINITY_DN924314_c0_g1	0.00	0.00	0.00	0.00	0.00	0.00	0.00	0.00	0.00	0.00
TRINITY_DN924315_c0_g1	5.86	0.00	0.00	0.00	0.00	0.00	0.00	0.00	0.00	0.00
TRINITY_DN924316_c0_g1	0.00	22.49	0.00	0.00	0.00	16.13	24.62	0.00	0.00	0.00
TRINITY_DN924319_c0_g1	0.00	0.00	0.00	0.00	20.34	0.00	0.00	0.00	19.32	0.00
TRINITY_DN92431_c0_g1	0.00	0.00	0.00	0.00	0.00	0.00	0.00	0.00	0.00	0.00
TRINITY_DN92431_c1_g1	0.00	6.99	21.30	5.90	18.80	26.08	7.57	0.00	17.13	25.58
TRINITY_DN92431_c3_g1	0.00	1.02	2.93	0.99	3.14	1.68	1.11	0.00	0.00	9.87
TRINITY_DN92431_c4_g1	0.00	0.00	0.00	0.00	0.00	0.00	0.00	0.00	0.00	0.00
TRINITY_DN92431_c5_g1	1.26	0.00	0.00	0.00	0.00	1.07	0.00	0.00	0.00	0.00
TRINITY_DN92431_c6_g1	0.00	0.00	0.00	0.00	0.00	0.00	0.00	0.00	9.70	0.00
TRINITY_DN92431_c7_g1	0.00	0.00	0.00	0.00	0.00	0.00	0.00	0.00	0.00	0.00
TRINITY_DN92431_c9_g1	0.00	0.00	0.00	4.85	0.00	0.00	6.12	0.00	0.00	0.00
TRINITY_DN924320_c0_g1	0.00	0.00	0.00	0.00	0.00	0.00	0.00	0.00	0.00	0.00
TRINITY_DN924321_c0_g1	0.00	0.00	0.00	0.00	0.00	0.00	0.00	0.00	0.00	0.00
TRINITY_DN924323_c0_g1	0.00	0.00	0.00	10.76	0.00	0.00	14.46	0.00	0.00	0.00
TRINITY_DN924324_c0_g1	0.00	0.00	0.00	0.00	0.00	0.00	0.00	8.07	0.00	0.00
TRINITY_DN924327_c0_g1	0.00	0.00	0.00	0.00	0.00	0.00	0.00	0.00	0.00	0.00
TRINITY_DN924328_c0_g1	0.00	0.00	0.00	0.00	0.00	0.00	0.00	0.00	17.91	0.00
TRINITY_DN924329_c0_g1	0.00	0.00	0.00	0.00	0.00	0.00	9.28	0.00	6.92	6.67
TRINITY_DN92432_c0_g1	0.00	0.00	0.00	0.00	0.00	0.00	0.00	0.00	0.00	0.00
TRINITY_DN92432_c0_g2	0.00	0.00	0.00	0.00	0.00	0.00	0.00	0.00	0.00	10.81
TRINITY_DN924331_c0_g1	0.00	0.00	0.00	0.00	0.00	0.00	17.47	0.00	0.00	0.00
TRINITY_DN924332_c0_g1	0.00	0.00	0.00	0.00	0.00	0.00	0.00	0.00	0.00	8.70
TRINITY_DN924334_c0_g1	0.00	0.00	0.00	0.00	0.00	0.00	0.00	0.00	0.00	4.90
TRINITY_DN924335_c0_g1	0.00	3.80	0.00	0.00	0.00	0.00	0.00	0.00	0.00	0.00
TRINITY_DN924338_c0_g1	0.00	16.72	0.00	0.00	0.00	0.00	0.00	0.00	0.00	0.00
TRINITY_DN924339_c0_g1	7.18	0.00	3.58	0.00	0.00	9.23	0.00	0.00	3.43	13.09
TRINITY_DN92433_c0_g1	0.00	0.00	0.00	0.00	0.00	0.00	0.00	0.00	0.00	23.72
TRINITY_DN924340_c0_g1	0.00	0.00	0.00	0.00	0.00	0.00	0.00	0.00	0.00	0.00
TRINITY_DN924342_c0_g1	0.00	8.49	0.00	0.00	0.00	0.00	0.00	0.00	0.00	3.48
TRINITY_DN924343_c0_g1	0.00	0.00	0.00	0.00	0.00	8.26	0.00	0.00	0.00	26.29
TRINITY_DN924345_c0_g1	0.00	0.00	0.00	0.00	0.00	0.00	0.00	0.00	11.10	0.00
TRINITY_DN924348_c0_g1	0.00	0.00	0.00	0.00	0.00	0.00	10.49	4.44	6.62	0.00
TRINITY_DN924349_c0_g1	26.29	0.00	0.00	0.00	0.00	11.27	0.00	0.00	0.00	0.00
TRINITY_DN92434_c1_g1	0.00	0.00	0.00	0.00	0.00	0.00	0.00	0.00	0.00	0.00
TRINITY_DN924350_c0_g1	0.00	0.00	0.00	0.00	0.00	0.00	0.00	0.00	0.00	0.00
TRINITY_DN924351_c0_g1	0.00	0.00	0.00	0.00	0.00	0.00	0.00	0.00	0.00	0.00
TRINITY_DN924353_c0_g1	2.25	9.63	6.72	2.25	0.00	3.85	5.27	2.19	4.35	6.15
TRINITY_DN924355_c0_g1	0.00	0.00	0.00	0.00	0.00	0.00	0.00	0.00	0.00	2.22
TRINITY_DN924356_c0_g1	0.00	0.00	0.00	0.00	0.00	0.00	0.00	0.00	0.00	0.00
TRINITY_DN924357_c0_g1	0.00	0.00	0.00	0.00	0.00	0.00	0.00	0.00	0.00	0.00
TRINITY_DN924358_c0_g1	0.00	0.00	0.00	0.00	0.00	0.00	0.00	0.00	0.00	0.00
TRINITY_DN92435_c0_g1	11.89	17.41	21.98	10.54	18.42	38.33	35.05	15.41	0.00	66.18
TRINITY_DN92435_c0_g2	22.56	0.00	0.00	0.00	0.00	0.00	0.00	0.00	42.99	0.00
TRINITY_DN92435_c0_g3	0.00	0.00	0.00	0.00	0.00	0.00	0.00	0.00	0.00	0.00
TRINITY_DN924360_c0_g1	0.00	10.29	0.00	0.00	0.00	0.00	0.00	0.00	0.00	0.00
TRINITY_DN924362_c0_g1	0.00	0.00	0.00	0.00	6.57	0.00	0.00	0.00	0.00	0.00
TRINITY_DN924364_c0_g1	0.00	0.00	0.00	0.00	0.00	0.00	0.00	0.00	0.00	0.00
TRINITY_DN924365_c0_g1	0.00	0.00	0.00	0.00	0.00	4.65	0.00	0.00	0.00	0.00
TRINITY_DN924366_c0_g1	0.00	0.00	0.00	0.00	0.00	0.00	0.00	0.00	0.00	0.00
TRINITY_DN924368_c0_g1	0.00	0.00	0.00	0.00	0.00	0.00	0.00	0.00	0.00	0.00
TRINITY_DN924369_c0_g1	0.00	0.00	0.00	0.00	0.00	0.00	0.00	0.00	0.00	0.00
TRINITY_DN92436_c0_g1	0.00	0.00	0.00	0.00	0.00	0.00	0.00	0.00	0.00	0.00
TRINITY_DN92436_c0_g2	0.00	0.00	0.00	0.00	0.00	0.00	0.00	0.00	0.00	0.00
TRINITY_DN92436_c1_g1	0.00	0.00	0.00	0.00	0.00	0.00	0.00	0.00	0.00	0.00
TRINITY_DN92436_c1_g2	0.00	0.00	0.00	0.00	0.00	0.00	0.00	0.00	6.27	0.00
TRINITY_DN92436_c2_g1	9.22	0.00	0.00	13.64	0.00	0.86	0.00	0.00	0.00	5.13
TRINITY_DN924370_c0_g1	0.00	0.00	0.00	0.00	0.00	0.00	0.00	0.00	0.00	0.00
TRINITY_DN924371_c0_g1	4.33	4.88	0.00	0.00	0.00	0.00	0.00	0.00	0.00	3.96
TRINITY_DN924375_c0_g1	0.00	0.00	0.00	0.00	0.00	0.00	0.00	0.00	0.00	0.00
TRINITY_DN924376_c0_g1	5.40	6.20	0.00	5.31	0.00	0.00	0.00	0.00	0.00	0.00
TRINITY_DN924377_c0_g1	11.51	4.27	0.00	0.00	0.00	0.00	0.00	0.00	0.00	0.00
TRINITY_DN924378_c0_g1	0.00	0.00	18.12	0.00	128.63	45.45	0.00	0.00	0.00	0.00
TRINITY_DN924379_c0_g1	0.00	0.00	0.00	0.00	0.00	0.00	0.00	0.00	0.00	0.00
TRINITY_DN92437_c2_g1	0.00	0.00	0.00	0.00	0.00	0.00	0.00	0.00	0.00	0.00
TRINITY_DN924380_c0_g1	0.00	0.00	0.00	0.00	0.00	0.00	0.00	0.00	0.00	0.00
TRINITY_DN924381_c0_g1	0.00	0.00	0.00	0.00	0.00	0.00	0.00	0.00	0.00	0.00
TRINITY_DN924386_c0_g1	0.00	0.00	0.00	0.00	0.00	0.00	0.00	0.00	0.00	0.00
TRINITY_DN924387_c0_g1	0.00	0.00	0.00	0.00	0.00	0.00	0.00	0.00	0.00	0.00
TRINITY_DN924388_c0_g1	0.00	0.00	0.00	0.00	0.00	0.00	0.00	0.00	0.00	0.00
TRINITY_DN924389_c0_g1	0.00	0.00	0.00	0.00	4.45	0.00	0.00	0.00	0.00	0.00
TRINITY_DN92438_c0_g1	0.00	13.53	22.53	10.76	0.00	0.00	14.46	10.70	0.00	10.18
TRINITY_DN92438_c0_g2	0.00	0.00	36.98	0.00	0.00	0.00	0.00	0.00	0.00	0.00
TRINITY_DN92438_c1_g1	5.59	6.45	0.00	0.00	7.98	0.00	0.00	0.00	4.24	7.04
TRINITY_DN92438_c1_g2	0.00	35.31	0.00	0.00	0.00	0.00	0.00	0.00	0.00	0.00
TRINITY_DN92438_c1_g3	0.00	0.00	21.93	0.00	0.00	0.00	0.00	0.00	0.00	0.00
TRINITY_DN92438_c1_g4	0.00	0.00	0.00	0.00	0.00	0.00	0.00	0.00	0.00	0.00
TRINITY_DN92438_c1_g5	0.00	0.00	0.00	0.00	0.00	0.00	0.00	0.00	0.00	5.53
TRINITY_DN92438_c3_g1	0.00	0.00	0.00	0.00	0.00	8.77	0.00	9.84	9.70	18.64
TRINITY_DN92438_c5_g1	0.00	0.00	0.00	0.00	0.00	0.00	0.00	0.00	0.00	0.00
TRINITY_DN924392_c0_g1	0.00	0.00	0.00	0.00	0.00	13.96	0.00	0.00	0.00	0.00
TRINITY_DN924393_c0_g1	0.00	0.00	0.00	0.00	0.00	10.75	0.00	0.00	5.87	17.07
TRINITY_DN924395_c0_g1	0.00	0.00	0.00	0.00	0.00	0.00	0.00	0.00	0.00	0.00
TRINITY_DN924398_c0_g1	0.00	0.00	0.00	0.00	0.00	0.00	0.00	0.00	0.00	0.00
TRINITY_DN9243_c0_g1	16.59	8.25	7.74	9.73	12.33	5.62	33.82	5.66	25.30	30.07
TRINITY_DN9243_c0_g2	8.74	5.12	9.32	5.04	3.97	12.20	11.82	3.60	45.79	9.64
TRINITY_DN9243_c0_g3	0.00	0.00	0.00	0.00	0.00	0.00	0.00	0.00	0.00	0.00
TRINITY_DN9243_c2_g1	0.00	0.00	0.00	0.00	0.00	0.00	0.00	0.00	0.00	0.00
TRINITY_DN924401_c0_g1	0.00	0.00	0.00	0.00	0.00	0.00	0.00	0.00	0.00	0.00
TRINITY_DN924402_c0_g1	0.00	0.00	0.00	0.00	0.00	0.00	0.00	0.00	0.00	0.00
TRINITY_DN924405_c0_g1	0.00	0.00	0.00	0.00	0.00	0.00	0.00	0.00	0.00	10.67
TRINITY_DN924407_c0_g1	0.00	0.00	0.00	0.00	0.00	0.00	10.74	0.00	0.00	0.00
TRINITY_DN924408_c0_g1	0.00	0.00	0.00	0.00	0.00	0.00	0.00	0.00	0.00	0.00
TRINITY_DN924409_c0_g1	0.00	0.00	19.54	0.00	0.00	0.00	0.00	0.00	0.00	9.61
TRINITY_DN92440_c0_g1	0.00	0.00	0.00	0.00	0.00	0.00	0.00	0.00	18.60	0.00
TRINITY_DN92440_c0_g3	27.13	32.76	55.01	8.83	9.42	15.72	35.15	8.83	103.18	141.60
TRINITY_DN92440_c1_g1	0.00	0.00	0.00	0.00	0.00	0.00	0.00	0.00	0.00	12.42
TRINITY_DN92440_c1_g2	0.00	0.00	0.00	0.00	16.31	13.35	20.58	14.90	0.00	0.00
TRINITY_DN92440_c1_g3	0.00	0.00	0.00	0.00	0.00	0.00	0.00	0.00	0.00	0.00
TRINITY_DN92440_c2_g1	0.00	0.00	0.00	0.00	0.00	0.00	0.00	0.00	0.00	28.73
TRINITY_DN92440_c5_g1	0.00	0.00	0.00	0.00	3.71	0.00	0.00	0.00	0.00	0.00
TRINITY_DN924410_c0_g1	2.54	0.00	0.00	5.07	0.00	0.00	3.00	0.00	2.45	8.43
TRINITY_DN924412_c0_g1	3.53	3.90	0.00	0.00	0.00	0.00	0.00	0.00	0.00	3.22
TRINITY_DN924413_c0_g1	0.00	0.00	0.00	0.00	0.00	0.00	0.00	0.00	0.00	0.00
TRINITY_DN924414_c0_g1	0.00	0.00	0.00	0.00	0.00	0.00	0.00	0.00	0.00	0.00
TRINITY_DN924415_c0_g1	0.00	0.00	0.00	0.00	0.00	14.63	0.00	0.00	0.00	0.00
TRINITY_DN924416_c0_g1	0.00	0.00	0.00	0.00	0.00	0.00	0.00	0.00	4.45	0.00
TRINITY_DN924418_c0_g1	11.96	0.00	0.00	0.00	0.00	0.00	0.00	0.00	0.00	0.00
TRINITY_DN924419_c0_g1	0.00	0.00	0.00	0.00	0.00	0.00	0.00	0.00	0.00	10.43
TRINITY_DN92441_c0_g1	0.00	0.00	0.00	0.00	0.00	0.00	0.00	0.00	0.00	0.00
TRINITY_DN924420_c0_g1	0.00	0.00	0.00	0.00	0.00	0.00	0.00	0.00	0.00	0.00
TRINITY_DN924421_c0_g1	0.00	0.00	0.00	0.00	0.00	0.00	0.00	0.00	0.00	0.00
TRINITY_DN924424_c0_g1	0.00	0.00	0.00	0.00	0.00	0.00	0.00	37.18	0.00	0.00
TRINITY_DN924427_c0_g1	0.00	0.00	0.00	0.00	0.00	0.00	0.00	8.69	8.49	0.00
TRINITY_DN924428_c0_g1	0.00	0.00	0.00	0.00	0.00	0.00	0.00	0.00	0.00	15.13
TRINITY_DN92442_c0_g1	0.00	0.86	0.00	0.00	0.89	0.80	0.00	0.00	0.82	14.57
TRINITY_DN924430_c0_g1	0.00	0.00	0.00	0.00	0.00	0.00	0.00	0.00	0.00	0.00
TRINITY_DN924431_c0_g1	0.00	0.00	0.00	0.00	0.00	0.00	0.00	0.00	0.00	0.00
TRINITY_DN924432_c0_g1	0.00	0.00	0.00	7.14	7.57	0.00	27.85	0.00	6.92	0.00
TRINITY_DN924434_c0_g1	11.84	4.41	0.00	3.91	0.00	0.00	0.00	0.00	11.30	10.82
TRINITY_DN924437_c0_g1	0.00	0.00	0.00	0.00	0.00	0.00	0.00	0.00	0.00	0.00
TRINITY_DN924438_c0_g1	0.00	0.00	0.00	0.00	0.00	0.00	0.00	0.00	0.00	0.00
TRINITY_DN92443_c0_g1	0.00	0.00	0.00	0.00	0.00	0.00	0.00	0.00	7.78	14.86
TRINITY_DN92443_c0_g2	0.00	0.00	0.00	0.00	0.00	0.00	0.00	0.00	0.00	0.00
TRINITY_DN92443_c0_g3	0.00	0.00	17.00	0.00	0.00	4.94	0.00	0.00	10.83	5.23
TRINITY_DN924441_c0_g1	0.00	0.00	0.00	0.00	0.00	0.00	0.00	0.00	0.00	0.00
TRINITY_DN924443_c0_g1	0.00	0.00	0.00	0.00	0.00	0.00	0.00	0.00	0.00	0.00
TRINITY_DN924444_c0_g1	0.00	0.00	0.00	0.00	0.00	0.00	0.00	0.00	0.00	0.00
TRINITY_DN924446_c0_g1	0.00	0.00	0.00	0.00	0.00	8.16	0.00	0.00	0.00	0.00
TRINITY_DN924447_c0_g1	3.08	3.36	0.00	0.00	0.00	0.00	0.00	0.00	0.00	2.81
TRINITY_DN92444_c0_g1	0.00	0.00	4.69	0.00	4.89	8.05	8.73	0.00	10.98	0.00
TRINITY_DN92444_c0_g2	0.00	0.00	0.00	0.00	6.76	0.00	0.00	0.00	0.00	0.00
TRINITY_DN92444_c6_g1	0.00	0.00	0.00	0.00	18.88	0.00	0.00	0.00	63.30	0.00
TRINITY_DN92444_c7_g1	0.00	0.00	0.00	0.00	0.00	0.00	0.00	0.00	0.00	0.00
TRINITY_DN924450_c0_g1	0.00	0.00	0.00	0.00	0.00	0.00	0.00	0.00	0.00	0.00
TRINITY_DN924451_c0_g1	0.00	0.00	0.00	0.00	0.00	0.00	0.00	2.43	0.00	0.00
TRINITY_DN924453_c0_g1	0.00	0.00	0.00	0.00	5.24	0.00	0.00	0.00	9.52	4.60
TRINITY_DN924455_c0_g1	11.42	0.00	0.00	0.00	0.00	0.00	0.00	0.00	0.00	10.47
TRINITY_DN924457_c0_g1	0.00	0.00	0.00	0.00	0.00	0.00	0.00	0.00	0.00	0.00
TRINITY_DN924459_c0_g1	0.00	0.00	0.00	0.00	0.00	0.00	0.00	0.00	0.00	0.00
TRINITY_DN92445_c0_g1	2.75	1.90	3.77	0.00	0.00	2.34	5.16	0.00	3.59	8.34
TRINITY_DN92445_c1_g1	0.00	0.00	0.00	0.00	0.00	4.38	0.00	0.00	4.82	9.29
TRINITY_DN92445_c1_g2	0.00	0.00	12.14	0.00	0.00	20.57	0.00	0.00	0.00	10.94
TRINITY_DN92445_c4_g1	0.00	0.00	0.00	0.00	0.00	0.00	0.00	0.00	0.00	0.00
TRINITY_DN924462_c0_g1	0.00	0.00	0.00	0.00	0.00	5.90	4.15	0.00	0.00	3.14
TRINITY_DN924463_c0_g1	0.00	0.00	0.00	0.00	0.00	0.00	0.00	0.00	0.00	0.00
TRINITY_DN924464_c0_g1	0.00	0.00	0.00	0.00	0.00	0.00	0.00	0.00	0.00	0.00
TRINITY_DN924465_c0_g1	0.00	0.00	0.00	0.00	0.00	0.00	0.00	0.00	0.00	0.00
TRINITY_DN924466_c0_g1	0.00	0.00	0.00	0.00	0.00	7.54	0.00	0.00	8.25	15.91
TRINITY_DN924467_c0_g1	0.00	0.00	0.00	0.00	0.00	0.00	13.02	0.00	0.00	9.20
TRINITY_DN924468_c0_g1	0.00	0.00	0.00	0.00	0.00	0.00	0.00	0.00	0.00	7.96
TRINITY_DN924469_c0_g1	27.55	0.00	11.06	5.41	0.00	0.00	0.00	0.00	0.00	0.00
TRINITY_DN92446_c0_g1	18.96	0.00	0.00	0.00	0.00	11.24	0.00	0.00	11.76	0.00
TRINITY_DN92446_c2_g1	2.85	0.00	14.84	0.00	0.00	4.25	0.00	0.00	3.12	14.42
TRINITY_DN924473_c0_g1	0.00	0.00	0.00	0.00	10.48	17.43	0.00	9.78	211.96	9.26
TRINITY_DN924474_c0_g1	0.00	0.00	0.00	0.00	0.00	0.00	0.00	0.00	0.00	0.00
TRINITY_DN924476_c0_g1	0.00	0.00	0.00	0.00	0.00	0.00	14.07	0.00	0.00	0.00
TRINITY_DN924478_c0_g1	0.00	0.00	0.00	0.00	0.00	0.00	0.00	0.00	0.00	0.00
TRINITY_DN924479_c0_g1	0.00	0.00	0.00	0.00	0.00	0.00	0.00	0.00	0.00	28.69
TRINITY_DN92447_c0_g1	0.00	0.00	0.00	0.00	0.00	0.00	0.00	0.00	0.00	5.30
TRINITY_DN92447_c0_g2	0.00	0.00	0.00	0.00	0.00	0.00	0.00	0.00	0.00	16.38
TRINITY_DN92447_c0_g4	0.00	0.00	0.00	0.00	0.00	0.00	0.00	0.00	0.00	0.00
TRINITY_DN92447_c1_g1	0.00	0.00	0.00	0.00	0.00	0.00	0.00	0.00	14.03	0.00
TRINITY_DN92447_c5_g1	0.00	0.00	0.00	0.00	0.00	0.00	0.00	0.00	0.00	0.00
TRINITY_DN92447_c6_g1	0.00	0.00	0.00	0.00	0.00	0.00	0.00	0.00	0.00	0.00
TRINITY_DN924480_c0_g1	0.00	0.00	0.00	0.00	0.00	0.00	0.00	0.00	0.00	0.00
TRINITY_DN924481_c0_g1	0.00	0.00	0.00	0.00	0.00	0.00	0.00	0.00	20.18	0.00
TRINITY_DN924483_c0_g1	0.00	0.00	0.00	0.00	0.00	0.00	0.00	0.00	0.00	5.50
TRINITY_DN924486_c0_g1	0.00	0.00	0.00	0.00	0.00	0.00	0.00	6.76	13.07	6.32
TRINITY_DN924487_c0_g1	0.00	0.00	0.00	0.00	0.00	0.00	0.00	0.00	0.00	0.00
TRINITY_DN92448_c0_g1	0.00	0.00	0.00	0.00	9.98	0.00	0.00	0.00	0.00	0.00
TRINITY_DN92448_c1_g1	0.00	0.00	0.00	0.00	0.00	28.73	0.00	0.00	16.36	0.00
TRINITY_DN924490_c0_g1	6.03	0.00	0.00	0.00	0.00	5.24	0.00	0.00	0.00	0.00
TRINITY_DN924491_c0_g1	0.00	0.00	0.00	0.00	0.00	0.00	0.00	0.00	0.00	0.00
TRINITY_DN924492_c0_g1	0.00	0.00	0.00	0.00	0.00	0.00	0.00	0.00	0.00	0.00
TRINITY_DN924493_c0_g1	0.00	0.00	0.00	0.00	0.00	0.00	0.00	0.00	0.00	0.00
TRINITY_DN924495_c0_g1	0.00	0.00	0.00	0.00	0.00	0.00	0.00	0.00	12.39	11.75
TRINITY_DN924496_c0_g1	0.00	0.00	0.00	7.75	0.00	0.00	20.29	0.00	0.00	0.00
TRINITY_DN924497_c0_g1	0.00	0.00	0.00	0.00	0.00	0.00	0.00	7.06	6.82	13.16
TRINITY_DN924498_c0_g1	0.00	0.00	0.00	3.80	0.00	0.00	0.00	0.00	3.66	0.00
TRINITY_DN92449_c0_g1	0.00	0.00	0.00	0.00	0.00	0.00	0.00	0.00	0.00	0.00
TRINITY_DN92449_c0_g2	0.00	0.00	0.00	0.00	0.00	3.52	0.00	0.00	0.00	0.00
TRINITY_DN92449_c1_g1	0.00	0.00	0.00	0.00	0.00	0.00	0.00	0.00	0.00	0.00
TRINITY_DN92449_c2_g1	0.00	0.00	0.00	0.00	0.00	0.00	0.00	0.00	0.00	0.00
TRINITY_DN9244_c0_g1	0.00	0.00	0.00	0.00	0.00	12.82	0.00	0.00	0.00	0.00
TRINITY_DN9244_c0_g2	0.00	0.00	0.00	0.00	0.00	0.00	0.00	0.00	5.64	5.45
TRINITY_DN9244_c1_g1	0.00	0.00	0.00	0.00	0.00	0.00	5.35	0.00	0.00	0.00
TRINITY_DN924500_c0_g1	0.00	0.00	0.00	0.00	0.00	0.00	0.00	0.00	0.00	0.00
TRINITY_DN924501_c0_g1	0.00	0.00	0.00	0.00	0.00	0.00	0.00	4.41	4.27	12.32
TRINITY_DN924502_c0_g1	0.00	0.00	0.00	0.00	0.00	0.00	0.00	0.00	0.00	0.00
TRINITY_DN924503_c0_g1	0.00	0.00	0.00	0.00	0.00	0.00	0.00	0.00	0.00	0.00
TRINITY_DN924504_c0_g1	0.00	0.00	0.00	0.00	0.00	0.00	0.00	0.00	7.30	13.87
TRINITY_DN924505_c0_g1	0.00	0.00	0.00	0.00	0.00	0.00	0.00	0.00	0.00	0.00
TRINITY_DN924506_c0_g1	13.45	0.00	0.00	0.00	0.00	0.00	0.00	0.00	0.00	0.00
TRINITY_DN924509_c0_g1	4.26	0.00	0.00	0.00	0.00	0.00	0.00	0.00	0.00	7.80
TRINITY_DN92450_c0_g1	0.00	0.00	0.00	0.00	0.00	0.00	0.00	0.00	0.00	0.00
TRINITY_DN92450_c1_g1	0.00	0.00	0.00	0.00	0.00	0.00	0.00	0.00	0.00	0.00
TRINITY_DN92450_c3_g2	0.00	0.00	0.00	0.00	0.00	0.00	0.00	0.00	0.00	0.00
TRINITY_DN92450_c5_g1	0.00	0.00	0.00	0.00	0.00	0.00	0.00	0.00	0.00	0.00
TRINITY_DN924510_c0_g1	2.97	0.00	5.92	0.00	3.12	0.00	0.00	0.00	2.85	8.12
TRINITY_DN924511_c0_g1	0.00	0.00	0.00	0.00	0.00	0.00	0.00	0.00	0.00	0.00
TRINITY_DN924516_c0_g1	0.00	0.00	9.04	0.00	0.00	0.00	0.00	0.00	0.00	0.00
TRINITY_DN924517_c0_g1	0.00	0.00	0.00	0.00	0.00	0.00	0.00	0.00	0.00	0.00
TRINITY_DN92451_c0_g1	0.00	0.00	0.00	9.57	0.00	0.00	0.00	0.00	0.00	0.00
TRINITY_DN92451_c0_g2	0.00	0.00	0.00	0.00	0.00	0.00	0.00	0.00	0.00	0.00
TRINITY_DN924521_c0_g1	0.00	0.00	0.00	0.00	0.00	0.00	0.00	0.00	0.00	16.56
TRINITY_DN924525_c0_g1	0.00	0.00	0.00	0.00	0.00	0.00	0.00	0.00	0.00	9.69
TRINITY_DN924526_c0_g1	0.00	0.00	0.00	0.00	0.00	0.00	0.00	0.00	0.00	0.00
TRINITY_DN924527_c0_g1	0.00	0.00	0.00	0.00	0.00	0.00	0.00	0.00	0.00	17.64
TRINITY_DN924528_c0_g1	0.00	9.52	8.06	0.00	0.00	0.00	0.00	0.00	7.58	7.30
TRINITY_DN924529_c0_g1	0.00	0.00	0.00	0.00	0.00	0.00	0.00	0.00	15.07	0.00
TRINITY_DN92452_c0_g1	10.90	0.00	11.04	0.00	0.00	0.00	0.00	0.00	0.00	9.98
TRINITY_DN92452_c1_g1	0.00	0.00	0.00	0.00	0.00	0.00	0.00	0.00	0.00	0.00
TRINITY_DN924530_c0_g1	0.00	0.00	0.00	0.00	0.00	0.00	0.00	0.00	0.00	9.09
TRINITY_DN924532_c0_g1	0.00	0.00	0.00	0.00	0.00	0.00	0.00	0.00	0.00	0.00
TRINITY_DN924534_c0_g1	0.00	0.00	0.00	0.00	0.00	0.00	0.00	0.00	4.07	0.00
TRINITY_DN924535_c0_g1	0.00	0.00	0.00	0.00	0.00	9.64	0.00	0.00	10.71	0.00
TRINITY_DN924536_c0_g1	0.00	0.00	0.00	0.00	0.00	0.00	0.00	0.00	0.00	0.00
TRINITY_DN924537_c0_g1	0.00	0.00	0.00	0.00	0.00	0.00	0.00	0.00	0.00	0.00
TRINITY_DN92453_c0_g1	0.00	0.00	0.00	0.00	0.00	0.00	0.00	0.00	0.00	0.00
TRINITY_DN92453_c1_g1	0.00	0.00	0.00	0.00	0.00	0.00	18.16	0.00	0.00	6.56
TRINITY_DN924541_c0_g1	0.00	0.00	0.00	0.00	0.00	0.00	0.00	0.00	0.00	0.00
TRINITY_DN924542_c0_g1	0.00	0.00	3.60	0.00	0.00	0.00	4.37	0.00	0.00	3.29
TRINITY_DN924545_c0_g1	0.00	0.00	0.00	0.00	0.00	0.00	0.00	0.00	0.00	0.00
TRINITY_DN92454_c0_g2	20.91	0.00	0.00	0.00	0.00	0.00	0.00	0.00	0.00	7.17
TRINITY_DN92454_c0_g3	0.00	9.12	0.00	0.00	7.94	77.62	0.00	16.24	0.00	77.07
TRINITY_DN92454_c1_g1	0.00	0.00	0.00	0.00	0.00	0.00	0.00	0.00	0.00	0.00
TRINITY_DN92454_c1_g2	0.00	0.00	0.00	0.00	0.00	0.00	0.00	0.00	0.00	0.00
TRINITY_DN92454_c2_g1	0.00	0.00	0.00	15.68	0.00	0.00	0.00	0.00	0.00	0.00
TRINITY_DN92454_c3_g1	0.00	0.00	0.00	0.00	0.00	0.00	0.00	0.00	0.00	0.00
TRINITY_DN92454_c3_g2	0.00	0.00	6.64	0.00	0.00	0.00	0.00	0.00	6.24	0.00
TRINITY_DN924551_c0_g1	0.00	0.00	0.00	0.00	0.00	0.00	0.00	0.00	0.00	0.00
TRINITY_DN924552_c0_g1	0.00	0.00	0.00	0.00	0.00	0.00	19.75	0.00	0.00	13.76
TRINITY_DN924555_c0_g1	7.80	0.00	0.00	0.00	0.00	0.00	0.00	0.00	12.43	12.04
TRINITY_DN924559_c0_g1	0.00	0.00	0.00	0.00	0.00	0.00	0.00	0.00	0.00	0.00
TRINITY_DN92455_c0_g1	6.72	9.57	0.00	0.00	8.32	0.00	8.53	6.80	6.39	18.54
TRINITY_DN924562_c0_g1	0.00	0.00	0.00	0.00	0.00	0.00	0.00	0.00	0.00	0.00
TRINITY_DN924563_c0_g1	0.00	0.00	0.00	0.00	0.00	0.00	0.00	0.00	0.00	0.00
TRINITY_DN924566_c0_g1	0.00	21.18	0.00	0.00	0.00	0.00	0.00	0.00	0.00	0.00
TRINITY_DN924567_c0_g1	0.00	0.00	0.00	0.00	0.00	0.00	0.00	0.00	0.00	0.00
TRINITY_DN92456_c0_g1	0.00	0.00	0.00	0.00	0.00	0.00	0.00	0.00	0.00	0.00
TRINITY_DN92456_c1_g1	0.00	0.00	0.00	0.00	18.38	0.00	0.00	0.00	0.00	32.46
TRINITY_DN924571_c0_g1	0.00	0.00	0.00	0.00	0.00	0.00	0.00	0.00	0.00	0.00
TRINITY_DN924572_c0_g1	0.00	0.00	0.00	0.00	0.00	0.00	0.00	0.00	0.00	9.56
TRINITY_DN924573_c0_g1	0.00	0.00	0.00	0.00	0.00	0.00	0.00	0.00	0.00	0.00
TRINITY_DN924574_c0_g1	0.00	0.00	0.00	0.00	0.00	0.00	0.00	6.76	0.00	0.00
TRINITY_DN924575_c0_g1	5.04	0.00	0.00	0.00	0.00	0.00	0.00	0.00	0.00	0.00
TRINITY_DN924576_c0_g1	0.00	0.00	0.00	0.00	0.00	4.54	0.00	0.00	0.00	0.00
TRINITY_DN924577_c0_g1	0.00	0.00	0.00	0.00	0.00	0.00	0.00	0.00	0.00	0.00
TRINITY_DN92457_c0_g1	0.00	0.00	0.00	0.00	0.00	0.00	0.00	0.00	0.00	0.00
TRINITY_DN924581_c0_g1	0.00	0.00	0.00	0.00	0.00	0.00	0.00	0.00	13.01	0.00
TRINITY_DN924582_c0_g1	0.00	16.50	0.00	0.00	0.00	0.00	0.00	0.00	0.00	12.42
TRINITY_DN924584_c0_g1	0.00	0.00	7.86	0.00	0.00	0.00	0.00	0.00	0.00	7.11
TRINITY_DN924585_c0_g1	8.42	0.00	0.00	0.00	0.00	0.00	0.00	0.00	0.00	0.00
TRINITY_DN924586_c0_g1	4.08	0.00	4.09	4.04	0.00	0.00	0.00	0.00	0.00	3.73
TRINITY_DN924591_c0_g1	0.00	11.81	0.00	5.08	5.39	0.00	0.00	0.00	19.61	0.00
TRINITY_DN924594_c0_g1	7.71	9.22	0.00	0.00	0.00	0.00	0.00	0.00	7.34	7.08
TRINITY_DN924595_c0_g1	0.00	36.07	0.00	0.00	0.00	0.00	38.54	0.00	47.29	18.18
TRINITY_DN924596_c0_g1	0.00	0.00	0.00	0.00	4.91	0.00	0.00	0.00	0.00	4.29
TRINITY_DN924599_c0_g1	0.00	0.00	0.00	0.00	0.00	0.00	0.00	0.00	0.00	0.00
TRINITY_DN92459_c0_g1	0.00	0.00	0.00	0.00	0.00	0.00	0.00	0.00	0.00	0.00
TRINITY_DN92459_c0_g2	0.00	0.00	0.00	1.12	0.00	0.00	0.00	0.00	0.00	1.01
TRINITY_DN92459_c1_g1	0.00	0.00	0.00	0.00	0.00	0.00	0.00	0.00	0.00	0.00
TRINITY_DN92459_c1_g2	0.00	0.00	0.00	0.00	0.00	0.00	28.33	0.00	0.00	0.00
TRINITY_DN92459_c1_g5	0.00	0.00	17.80	0.00	0.00	0.00	0.00	0.00	0.00	7.29
TRINITY_DN92459_c1_g6	0.00	0.00	0.00	0.00	0.00	0.00	32.86	0.00	12.11	0.00
TRINITY_DN92459_c2_g1	0.00	0.00	0.00	0.00	0.00	0.00	0.00	0.00	7.24	0.00
TRINITY_DN92459_c2_g2	0.00	0.00	0.00	0.00	0.00	0.00	0.00	0.00	0.00	0.00
TRINITY_DN9245_c0_g1	0.00	0.00	0.00	0.00	0.00	0.00	0.00	0.00	0.00	2.01
TRINITY_DN9245_c0_g2	0.00	0.00	0.00	0.00	0.00	0.00	0.00	0.00	0.00	0.00
TRINITY_DN9245_c1_g1	0.00	0.00	0.00	0.00	0.00	0.00	0.00	0.00	0.00	9.32
TRINITY_DN924601_c0_g1	3.27	10.75	0.00	0.00	0.00	0.00	3.93	0.00	3.13	17.86
TRINITY_DN924605_c0_g1	0.00	0.00	0.00	0.00	0.00	0.00	0.00	0.00	0.00	0.00
TRINITY_DN924609_c0_g1	9.31	0.00	0.00	0.00	0.00	0.00	0.00	0.00	0.00	0.00
TRINITY_DN92460_c0_g1	0.00	0.00	0.00	16.97	0.00	0.00	0.00	0.00	0.00	0.00
TRINITY_DN924611_c0_g1	0.00	0.00	0.00	0.00	0.00	0.00	3.98	0.00	0.00	0.00
TRINITY_DN924612_c0_g1	6.97	0.00	0.00	0.00	0.00	6.06	0.00	0.00	0.00	38.74
TRINITY_DN924612_c0_g2	0.00	19.53	0.00	0.00	0.00	0.00	0.00	0.00	0.00	0.00
TRINITY_DN924615_c0_g1	15.95	0.00	0.00	0.00	0.00	0.00	0.00	0.00	15.30	0.00
TRINITY_DN924616_c0_g1	0.00	9.01	0.00	2.76	8.75	0.00	9.87	0.00	0.00	0.00
TRINITY_DN92461_c0_g1	0.00	0.00	0.00	0.00	0.00	0.00	0.00	0.00	0.00	14.73
TRINITY_DN92461_c2_g1	7.91	0.00	0.00	0.00	0.00	0.00	0.00	0.00	0.00	7.26
TRINITY_DN92461_c2_g2	13.46	0.00	0.00	0.00	0.00	0.00	17.67	0.00	0.00	12.33
TRINITY_DN92461_c5_g1	0.00	0.00	0.00	0.00	12.93	0.00	0.00	0.00	0.00	0.00
TRINITY_DN92461_c7_g1	0.00	0.00	0.00	0.00	0.00	0.00	107.23	0.00	0.00	15.00
TRINITY_DN92461_c9_g1	0.00	0.00	0.00	0.00	0.00	0.00	0.00	0.00	0.00	15.92
TRINITY_DN924620_c0_g1	0.00	0.00	0.00	0.00	0.00	0.00	0.00	0.00	0.00	0.00
TRINITY_DN924622_c0_g1	7.52	0.00	0.00	7.38	0.00	0.00	0.00	0.00	0.00	0.00
TRINITY_DN924623_c0_g1	0.00	0.00	0.00	0.00	0.00	0.00	0.00	0.00	0.00	0.00
TRINITY_DN924624_c0_g1	0.00	0.00	0.00	0.00	0.00	13.15	0.00	0.00	14.91	0.00
TRINITY_DN924627_c0_g1	0.00	0.00	0.00	0.00	0.00	0.00	0.00	0.00	0.00	0.00
TRINITY_DN924628_c0_g1	0.00	32.78	0.00	6.94	0.00	0.00	0.00	0.00	6.72	6.49
TRINITY_DN924629_c0_g1	0.00	0.00	0.00	0.00	0.00	0.00	0.00	0.00	0.00	17.64
TRINITY_DN92462_c1_g1	0.00	0.00	0.00	0.00	0.00	0.00	0.00	0.00	0.00	0.00
TRINITY_DN92462_c1_g2	0.00	0.00	0.00	0.00	0.00	0.00	0.00	0.00	0.00	0.00
TRINITY_DN924630_c0_g1	9.84	23.91	0.00	0.00	0.00	0.00	0.00	0.00	0.00	27.10
TRINITY_DN924631_c0_g1	0.00	0.00	0.00	0.00	0.00	0.00	0.00	0.00	0.00	0.00
TRINITY_DN924632_c0_g1	0.00	0.00	0.00	0.00	0.00	0.00	0.00	0.00	0.00	0.00
TRINITY_DN924634_c0_g1	0.00	0.00	0.00	0.00	0.00	0.00	0.00	0.00	0.00	0.00
TRINITY_DN924635_c0_g1	0.00	0.00	0.00	0.00	0.00	0.00	0.00	0.00	0.00	0.00
TRINITY_DN924637_c0_g1	5.00	0.00	4.98	0.00	0.00	6.56	0.00	0.00	9.69	18.18
TRINITY_DN92463_c0_g1	0.00	0.00	0.00	0.00	0.00	0.00	0.00	0.00	0.00	4.28
TRINITY_DN92463_c1_g1	0.00	0.00	0.00	0.00	0.00	0.00	0.00	0.00	0.00	0.00
TRINITY_DN92463_c2_g1	0.00	13.00	0.00	0.00	0.00	9.23	0.00	0.00	0.00	9.79
TRINITY_DN924645_c0_g1	0.00	0.00	0.00	0.00	0.00	0.00	30.78	0.00	0.00	0.00
TRINITY_DN924647_c0_g1	0.00	0.00	0.00	0.00	0.00	0.00	0.00	0.00	0.00	0.00
TRINITY_DN92464_c0_g1	0.00	1.65	0.00	1.57	0.00	0.00	0.00	0.00	1.53	9.20
TRINITY_DN92464_c0_g2	0.00	8.20	7.02	0.00	0.00	0.00	0.00	0.00	0.00	1.45
TRINITY_DN92464_c0_g3	0.00	0.00	0.00	0.00	0.00	5.19	7.54	0.00	0.00	0.00
TRINITY_DN92464_c1_g1	6.86	3.78	3.42	3.40	0.00	2.94	0.00	0.00	6.56	6.25
TRINITY_DN92464_c2_g1	0.00	0.00	0.00	0.00	0.00	0.00	0.00	0.00	0.00	0.00
TRINITY_DN92464_c4_g1	0.00	0.00	0.00	0.00	0.00	0.00	0.00	0.00	0.00	0.00
TRINITY_DN924650_c0_g1	7.72	0.00	0.00	0.00	0.00	0.00	13.77	0.00	0.00	0.00
TRINITY_DN924652_c0_g1	0.00	0.00	0.00	0.00	0.00	0.00	0.00	0.00	0.00	0.00
TRINITY_DN924653_c0_g1	9.71	0.00	0.00	0.00	0.00	0.00	0.00	0.00	0.00	0.00
TRINITY_DN924657_c0_g1	0.00	0.00	0.00	0.00	0.00	0.00	0.00	0.00	0.00	0.00
TRINITY_DN924658_c0_g1	0.00	0.00	0.00	0.00	0.00	0.00	0.00	0.00	0.00	0.00
TRINITY_DN924659_c0_g1	0.00	0.00	0.00	0.00	0.00	0.00	0.00	0.00	0.00	0.00
TRINITY_DN924660_c0_g1	0.00	0.00	0.00	0.00	0.00	0.00	0.00	0.00	0.00	0.00
TRINITY_DN924663_c0_g1	0.00	0.00	0.00	0.00	0.00	0.00	0.00	3.51	0.00	9.82
TRINITY_DN924664_c0_g1	0.00	0.00	0.00	0.00	0.00	0.00	0.00	0.00	0.00	0.00
TRINITY_DN924665_c0_g1	0.00	20.69	0.00	0.00	0.00	0.00	0.00	0.00	0.00	0.00
TRINITY_DN924667_c0_g1	0.00	0.00	12.29	0.00	0.00	0.00	0.00	0.00	11.68	0.00
TRINITY_DN924668_c0_g1	0.00	0.00	0.00	0.00	0.00	0.00	0.00	0.00	0.00	0.00
TRINITY_DN924669_c0_g1	0.00	0.00	0.00	0.00	0.00	0.00	0.00	0.00	0.00	0.00
TRINITY_DN92466_c0_g1	0.00	0.00	0.00	0.00	0.00	0.00	0.00	0.00	0.00	0.00
TRINITY_DN92466_c1_g1	0.00	0.00	0.00	0.00	7.95	0.00	0.00	5.42	0.00	13.60
TRINITY_DN92466_c1_g2	12.50	3.52	4.65	7.84	3.61	11.98	8.94	1.06	39.50	28.98
TRINITY_DN92466_c2_g1	6.37	0.00	0.00	0.00	6.64	0.00	0.00	0.00	0.00	17.58
TRINITY_DN92466_c3_g1	0.00	0.00	0.00	0.00	11.23	0.00	0.00	0.00	0.00	29.72
TRINITY_DN92466_c4_g1	0.00	2.26	0.00	0.00	0.00	1.81	2.47	0.00	4.10	1.93
TRINITY_DN92466_c5_g1	0.00	0.00	0.00	0.00	0.00	0.00	0.00	0.00	0.00	0.00
TRINITY_DN924671_c0_g1	0.00	0.00	0.00	0.00	0.00	0.00	0.00	0.00	0.00	0.00
TRINITY_DN924675_c0_g1	0.00	0.00	0.00	0.00	0.00	0.00	0.00	0.00	2.96	0.00
TRINITY_DN924676_c0_g1	0.00	0.00	0.00	0.00	0.00	0.00	0.00	0.00	0.00	0.00
TRINITY_DN924679_c0_g1	0.00	0.00	0.00	0.00	0.00	0.00	0.00	0.00	0.00	0.00
TRINITY_DN92467_c3_g1	10.75	0.00	0.00	0.00	0.00	0.00	0.00	0.00	0.00	23.21
TRINITY_DN92467_c5_g1	0.00	0.00	0.00	0.00	0.00	0.00	0.00	0.00	0.00	0.00
TRINITY_DN924681_c0_g1	0.00	4.84	0.00	0.00	0.00	0.00	0.00	0.00	0.00	0.00
TRINITY_DN924684_c0_g1	0.00	3.76	0.00	0.00	0.00	0.00	0.00	3.34	0.00	0.00
TRINITY_DN924685_c0_g1	9.72	0.00	0.00	0.00	0.00	0.00	0.00	0.00	0.00	13.35
TRINITY_DN924688_c0_g1	0.00	0.00	0.00	0.00	0.00	0.00	0.00	0.00	16.52	0.00
TRINITY_DN924689_c0_g1	0.00	0.00	0.00	0.00	0.00	0.00	0.00	0.00	8.80	0.00
TRINITY_DN92468_c11_g1	0.00	0.00	0.00	0.00	0.00	0.00	0.00	0.00	0.00	0.00
TRINITY_DN92468_c1_g1	0.00	0.00	0.00	0.00	0.00	0.00	0.00	0.00	0.00	0.00
TRINITY_DN92468_c2_g1	0.00	0.00	0.00	0.00	6.73	0.00	0.00	0.00	0.00	0.00
TRINITY_DN92468_c2_g2	0.00	0.00	0.00	0.00	0.00	0.00	0.00	0.00	0.00	0.00
TRINITY_DN92468_c4_g2	37.22	0.00	0.00	0.00	0.00	0.00	0.00	0.00	17.97	33.71
TRINITY_DN92468_c7_g1	0.00	0.00	0.00	0.00	0.00	0.00	0.00	0.00	0.00	0.00
TRINITY_DN924690_c0_g1	0.00	0.00	0.00	0.00	0.00	0.00	0.00	0.00	0.00	0.00
TRINITY_DN924691_c0_g1	0.00	0.00	0.00	0.00	0.00	12.06	0.00	0.00	0.00	12.91
TRINITY_DN924693_c0_g1	0.00	0.00	0.00	0.00	0.00	0.00	0.00	0.00	0.00	0.00
TRINITY_DN924694_c0_g1	0.00	0.00	0.00	0.00	0.00	0.00	0.00	0.00	0.00	0.00
TRINITY_DN924695_c0_g1	0.00	9.62	8.58	0.00	4.48	0.00	5.26	0.00	0.00	11.73
TRINITY_DN924698_c0_g1	0.00	0.00	0.00	0.00	0.00	0.00	0.00	0.00	11.93	11.33
TRINITY_DN9246_c0_g1	37.13	21.02	8.19	7.56	11.99	6.49	36.46	15.06	28.42	48.72
TRINITY_DN924701_c0_g1	0.00	0.00	0.00	0.00	0.00	0.00	0.00	0.00	0.00	0.00
TRINITY_DN924702_c0_g1	5.61	0.00	0.00	0.00	0.00	0.00	0.00	0.00	0.00	12.84
TRINITY_DN924703_c0_g1	0.00	9.62	0.00	0.00	0.00	0.00	0.00	0.00	0.00	0.00
TRINITY_DN924704_c0_g1	0.00	0.00	0.00	0.00	0.00	0.00	0.00	0.00	0.00	3.20
TRINITY_DN924706_c0_g1	0.00	0.00	0.00	0.00	0.00	0.00	0.00	0.00	0.00	0.00
TRINITY_DN924707_c0_g1	0.00	0.00	9.13	0.00	0.00	0.00	0.00	0.00	8.59	8.28
TRINITY_DN92470_c0_g2	6.12	0.00	0.00	3.04	0.00	2.62	10.98	0.00	2.94	16.73
TRINITY_DN92470_c0_g3	0.00	0.00	0.00	0.00	0.00	0.00	0.00	0.00	12.39	30.67
TRINITY_DN92470_c0_g5	7.16	7.68	4.75	0.00	0.00	0.00	8.41	0.00	0.00	8.68
TRINITY_DN92470_c0_g6	19.31	27.70	7.48	3.39	6.23	5.71	25.42	4.85	29.62	39.67
TRINITY_DN92470_c1_g1	18.28	0.00	0.00	0.00	0.00	0.00	0.00	0.00	0.00	33.08
TRINITY_DN924713_c0_g1	0.00	23.02	0.00	0.00	0.00	0.00	0.00	0.00	0.00	0.00
TRINITY_DN924714_c0_g1	0.00	0.00	0.00	0.00	0.00	0.00	0.00	0.00	0.00	0.00
TRINITY_DN924717_c0_g1	0.00	0.00	0.00	0.00	0.00	0.00	0.00	0.00	0.00	0.00
TRINITY_DN924718_c0_g1	0.00	0.00	0.00	10.34	0.00	0.00	0.00	0.00	9.99	4.82
TRINITY_DN924719_c0_g1	0.00	0.00	0.00	0.00	0.00	0.00	0.00	4.89	0.00	4.56
TRINITY_DN92471_c0_g1	0.00	0.00	0.00	0.00	0.00	0.00	0.00	0.00	0.00	0.00
TRINITY_DN924721_c0_g1	0.00	0.00	0.00	0.00	0.00	0.00	0.00	0.00	0.00	9.14
TRINITY_DN924722_c0_g1	0.00	0.00	0.00	0.00	0.00	0.00	0.00	0.00	0.00	0.00
TRINITY_DN924723_c0_g1	0.00	0.00	0.00	0.00	0.00	0.00	0.00	0.00	25.62	8.23
TRINITY_DN924727_c0_g1	0.00	0.00	0.00	0.00	0.00	0.00	0.00	0.00	0.00	0.00
TRINITY_DN924728_c0_g1	0.00	5.81	0.00	5.01	0.00	8.78	0.00	0.00	0.00	0.00
TRINITY_DN92472_c0_g1	0.00	0.00	0.00	0.00	0.00	0.00	20.58	0.00	15.16	0.00
TRINITY_DN92472_c0_g2	36.49	18.33	19.77	0.00	4.25	6.97	17.71	0.00	14.45	11.23
TRINITY_DN92472_c1_g1	6.83	0.00	0.00	0.00	0.00	0.00	0.00	0.00	0.00	0.00
TRINITY_DN92472_c1_g2	11.05	0.00	0.00	10.69	0.00	0.00	0.00	0.00	0.00	0.00
TRINITY_DN92472_c1_g4	0.00	0.00	0.00	0.00	0.00	11.69	17.97	0.00	0.00	25.04
TRINITY_DN92472_c3_g1	0.00	0.00	0.00	0.00	0.00	0.00	0.00	0.00	0.00	0.00
TRINITY_DN92472_c4_g1	0.00	0.00	0.00	0.00	0.00	0.00	0.00	0.00	0.00	0.00
TRINITY_DN92472_c5_g1	0.00	0.00	0.00	0.00	0.00	0.00	0.00	0.00	0.00	0.00
TRINITY_DN924730_c0_g1	0.00	0.00	0.00	0.00	0.00	0.00	0.00	0.00	0.00	0.00
TRINITY_DN924733_c0_g1	0.00	8.03	0.00	3.59	7.61	0.00	0.00	7.10	6.93	13.23
TRINITY_DN924735_c0_g1	0.00	0.00	0.00	0.00	0.00	0.00	0.00	0.00	0.00	0.00
TRINITY_DN924738_c0_g1	0.00	0.00	0.00	0.00	0.00	0.00	0.00	0.00	19.32	0.00
TRINITY_DN92473_c0_g1	0.00	2.94	0.00	1.47	0.00	0.00	0.00	0.00	9.96	0.00
TRINITY_DN924740_c0_g1	0.00	0.00	0.00	0.00	0.00	0.00	0.00	0.00	0.00	0.00
TRINITY_DN924742_c0_g1	104.40	111.48	52.89	75.96	40.62	78.24	205.34	62.38	150.88	239.05
TRINITY_DN924745_c0_g1	0.00	0.00	0.00	0.00	0.00	0.00	0.00	0.00	0.00	0.00
TRINITY_DN92474_c1_g1	0.00	0.00	5.32	0.00	0.00	0.00	0.00	0.00	5.03	0.00
TRINITY_DN92474_c1_g2	0.00	0.00	0.00	0.00	0.00	0.00	10.15	0.00	0.00	7.26
TRINITY_DN92474_c2_g1	0.00	0.00	0.00	0.00	0.00	0.00	0.00	0.00	0.00	0.00
TRINITY_DN924750_c0_g1	0.00	0.00	0.00	0.00	0.00	0.00	0.00	0.00	0.00	0.00
TRINITY_DN924753_c0_g1	0.00	0.00	0.00	0.00	0.00	0.00	0.00	0.00	0.00	11.57
TRINITY_DN924756_c0_g1	0.00	0.00	0.00	0.00	0.00	0.00	5.79	0.00	13.34	4.28
TRINITY_DN924757_c0_g1	0.00	0.00	0.00	0.00	0.00	0.00	0.00	0.00	0.00	9.09
TRINITY_DN924758_c0_g1	0.00	0.00	0.00	0.00	0.00	0.00	0.00	0.00	0.00	0.00
TRINITY_DN924759_c0_g1	0.00	0.00	0.00	0.00	0.00	0.00	0.00	0.00	4.10	3.94
TRINITY_DN92475_c0_g1	0.00	0.00	0.00	0.00	0.00	8.41	0.00	0.00	9.28	0.00
TRINITY_DN92475_c0_g2	0.00	0.00	0.00	0.00	0.00	0.00	0.00	0.00	0.00	0.00
TRINITY_DN924762_c0_g1	0.00	0.00	0.00	0.00	0.00	0.00	0.00	0.00	6.05	3.58
TRINITY_DN924763_c0_g1	0.00	0.00	0.00	0.00	0.00	0.00	0.00	0.00	0.00	0.00
TRINITY_DN924764_c0_g1	0.00	0.00	0.00	0.00	0.00	0.00	0.00	0.00	0.00	0.00
TRINITY_DN924765_c0_g1	0.00	0.00	0.00	0.00	0.00	0.00	17.54	0.00	0.00	0.00
TRINITY_DN924766_c0_g1	8.66	0.00	0.00	0.00	0.00	0.00	0.00	0.00	0.00	3.96
TRINITY_DN924768_c0_g1	0.00	0.00	0.00	0.00	0.00	0.00	0.00	0.00	0.00	0.00
TRINITY_DN92476_c0_g1	0.00	0.00	0.00	0.00	0.00	0.00	0.00	0.00	0.00	0.00
TRINITY_DN92476_c0_g2	5.10	16.12	11.81	2.81	0.00	5.07	0.41	8.67	0.00	29.69
TRINITY_DN92476_c0_g3	0.00	0.00	0.00	0.00	0.00	0.00	0.00	0.00	0.00	9.94
TRINITY_DN92476_c0_g4	0.00	0.00	0.00	0.00	0.00	0.00	0.00	0.00	0.00	0.00
TRINITY_DN92476_c1_g1	0.00	0.00	0.00	0.00	0.00	0.00	0.00	0.00	0.00	0.00
TRINITY_DN92476_c3_g1	0.00	0.00	0.00	0.00	0.00	0.00	0.00	0.00	0.00	0.00
TRINITY_DN92476_c4_g1	0.00	0.00	0.00	0.00	0.00	0.00	0.00	0.00	0.00	0.00
TRINITY_DN924772_c0_g1	0.00	0.00	0.00	0.00	0.00	0.00	0.00	0.00	0.00	0.00
TRINITY_DN924773_c0_g1	0.00	0.00	0.00	0.00	7.64	0.00	0.00	0.00	0.00	6.74
TRINITY_DN924774_c0_g1	0.00	0.00	0.00	0.00	0.00	0.00	0.00	0.00	0.00	0.00
TRINITY_DN924777_c0_g1	0.00	0.00	0.00	0.00	0.00	0.00	0.00	0.00	0.00	0.00
TRINITY_DN924779_c0_g1	0.00	0.00	0.00	0.00	2.43	0.00	0.00	0.00	4.45	0.00
TRINITY_DN92477_c0_g1	0.00	35.02	0.00	0.00	0.00	2.91	0.00	0.00	0.00	13.20
TRINITY_DN924782_c0_g1	0.00	0.00	0.00	0.00	0.00	0.00	0.00	0.00	0.00	0.00
TRINITY_DN924784_c0_g1	0.00	0.00	0.00	0.00	0.00	4.31	6.21	0.00	0.00	9.15
TRINITY_DN924785_c0_g1	0.00	0.00	0.00	0.00	0.00	0.00	0.00	0.00	0.00	0.00
TRINITY_DN924789_c0_g1	0.00	0.00	0.00	0.00	0.00	0.00	0.00	0.00	0.00	0.00
TRINITY_DN92478_c0_g1	0.00	0.00	0.00	0.00	0.00	0.00	0.00	0.00	0.00	0.00
TRINITY_DN92478_c0_g2	17.30	0.00	17.48	32.96	0.00	0.00	0.00	0.00	16.69	15.55
TRINITY_DN924792_c0_g1	0.00	19.23	0.00	0.00	0.00	0.00	0.00	0.00	0.00	0.00
TRINITY_DN924797_c0_g1	0.00	0.00	0.00	0.00	0.00	0.00	0.00	0.00	0.00	0.00
TRINITY_DN924798_c0_g1	0.00	0.00	0.00	0.00	22.82	0.00	0.00	0.00	0.00	6.70
TRINITY_DN924799_c0_g1	0.00	0.00	0.00	0.00	0.00	0.00	0.00	0.00	10.21	0.00
TRINITY_DN92479_c1_g1	0.00	8.33	0.00	0.00	5.75	0.00	0.00	0.00	7.49	5.05
TRINITY_DN92479_c1_g2	14.59	0.00	0.00	0.00	0.00	0.00	0.00	0.00	7.07	0.00
TRINITY_DN92479_c1_g3	0.00	0.00	0.00	21.80	0.00	0.00	0.00	0.00	0.00	0.00
TRINITY_DN92479_c2_g1	0.00	0.00	0.00	0.00	0.00	0.00	0.00	0.00	0.00	0.00
TRINITY_DN9247_c0_g1	3.16	19.99	4.00	34.64	0.00	7.14	3.30	15.67	66.54	20.14
TRINITY_DN9247_c0_g2	194.70	232.33	106.98	104.13	89.81	106.25	230.54	83.62	512.72	227.73
TRINITY_DN9247_c1_g1	0.00	0.00	0.00	0.00	0.00	0.00	0.00	0.00	0.00	0.00
TRINITY_DN9247_c2_g1	16.09	19.29	16.21	0.00	0.00	0.00	0.00	15.15	0.00	7.03
TRINITY_DN9247_c5_g2	0.00	0.00	0.00	0.00	0.00	0.00	50.41	0.00	0.00	0.00
TRINITY_DN9247_c6_g1	0.00	0.00	0.00	0.00	0.00	0.00	0.00	0.00	88.02	65.96
TRINITY_DN9247_c7_g1	0.00	0.00	0.00	0.00	0.00	0.00	24.62	0.00	0.00	0.00
TRINITY_DN9247_c9_g1	0.00	0.00	0.00	0.00	0.00	0.00	0.00	0.00	0.00	0.00
TRINITY_DN924800_c0_g1	0.00	0.00	0.00	0.00	6.43	0.00	0.00	0.00	0.00	0.00
TRINITY_DN924802_c0_g1	0.00	0.00	0.00	0.00	0.00	0.00	0.00	0.00	0.00	0.00
TRINITY_DN924803_c0_g1	0.00	0.00	0.00	0.00	0.00	0.00	0.00	0.00	0.00	0.00
TRINITY_DN924805_c0_g1	0.00	0.00	0.00	0.00	0.00	0.00	0.00	0.00	0.00	0.00
TRINITY_DN924808_c0_g1	0.00	0.00	0.00	0.00	0.00	0.00	0.00	0.00	0.00	0.00
TRINITY_DN924809_c0_g1	0.00	11.08	0.00	0.00	0.00	0.00	0.00	0.00	0.00	4.47
TRINITY_DN92480_c0_g1	0.00	0.00	0.00	0.00	3.26	0.00	0.00	0.00	0.00	0.00
TRINITY_DN92480_c0_g2	0.00	38.79	5.69	5.56	16.87	0.00	0.00	0.00	21.49	8.36
TRINITY_DN92480_c0_g3	0.00	0.00	0.00	0.00	0.00	0.00	0.00	0.00	0.00	0.00
TRINITY_DN92480_c1_g1	0.00	0.00	7.11	0.00	0.00	0.00	8.57	0.00	0.00	16.57
TRINITY_DN92480_c2_g1	7.56	0.00	0.00	0.00	0.00	0.00	0.00	0.00	0.00	0.00
TRINITY_DN92480_c5_g1	0.00	15.93	0.00	0.00	0.00	0.00	0.00	12.48	12.57	0.00
TRINITY_DN92480_c6_g1	0.00	0.00	0.00	0.00	0.00	0.00	0.00	0.00	0.00	0.00
TRINITY_DN924811_c0_g1	0.00	0.00	0.00	0.00	0.00	0.00	0.00	0.00	0.00	0.00
TRINITY_DN924812_c0_g1	0.00	0.00	0.00	0.00	0.00	0.00	0.00	0.00	0.00	0.00
TRINITY_DN924813_c0_g1	0.00	2.60	0.00	0.00	0.00	0.00	0.00	0.00	0.00	0.00
TRINITY_DN924814_c0_g1	0.00	0.00	0.00	0.00	0.00	0.00	0.00	0.00	0.00	0.00
TRINITY_DN924815_c0_g1	0.00	0.00	0.00	0.00	0.00	0.00	0.00	0.00	0.00	0.00
TRINITY_DN924816_c0_g1	13.05	0.00	0.00	0.00	0.00	11.18	17.11	0.00	0.00	0.00
TRINITY_DN924817_c0_g1	0.00	0.00	0.00	0.00	0.00	0.00	0.00	0.00	0.00	0.00
TRINITY_DN924818_c0_g1	0.00	0.00	0.00	0.00	0.00	0.00	0.00	0.00	0.00	0.00
TRINITY_DN924819_c0_g1	0.00	0.00	0.00	10.63	0.00	0.00	0.00	0.00	0.00	0.00
TRINITY_DN92481_c0_g1	0.00	0.00	0.00	0.00	0.00	0.00	0.00	0.00	0.00	0.00
TRINITY_DN924820_c0_g1	0.00	0.00	0.00	0.00	0.00	0.00	0.00	0.00	0.00	0.00
TRINITY_DN924821_c0_g1	11.96	0.00	0.00	0.00	0.00	0.00	15.60	0.00	0.00	0.00
TRINITY_DN924823_c0_g1	0.00	0.00	0.00	0.00	0.00	0.00	0.00	0.00	0.00	0.00
TRINITY_DN924826_c0_g1	0.00	3.49	0.00	0.00	0.00	5.46	0.00	0.00	0.00	2.91
TRINITY_DN924827_c0_g1	0.00	0.00	0.00	0.00	0.00	16.47	0.00	0.00	0.00	0.00
TRINITY_DN924828_c0_g1	0.00	0.00	7.21	0.00	0.00	0.00	0.00	0.00	0.00	6.56
TRINITY_DN924829_c0_g1	0.00	0.00	0.00	0.00	0.00	0.00	0.00	0.00	54.90	17.16
TRINITY_DN92482_c0_g1	6.90	17.35	0.80	0.00	6.15	0.00	5.43	2.34	5.00	15.94
TRINITY_DN92482_c0_g2	0.00	0.00	0.00	0.00	0.00	0.00	0.00	0.00	2.64	2.85
TRINITY_DN92482_c3_g1	0.00	0.00	0.00	0.00	0.00	0.00	0.00	0.00	0.00	0.00
TRINITY_DN924830_c0_g1	0.00	0.00	0.00	0.00	0.00	0.00	23.09	0.00	17.14	0.00
TRINITY_DN924831_c0_g1	0.00	0.00	0.00	0.00	0.00	0.00	0.00	0.00	3.87	0.00
TRINITY_DN924832_c0_g1	0.00	0.00	0.00	0.00	0.00	0.00	0.00	0.00	0.00	11.25
TRINITY_DN924835_c0_g1	0.00	0.00	0.00	0.00	0.00	0.00	0.00	0.00	0.00	0.00
TRINITY_DN924836_c0_g1	0.00	0.00	0.00	0.00	0.00	0.00	0.00	0.00	3.86	0.00
TRINITY_DN924838_c0_g1	0.00	0.00	0.00	0.00	0.00	0.00	0.00	0.00	0.00	0.00
TRINITY_DN92483_c0_g1	0.00	0.00	0.00	0.00	35.85	0.00	0.00	0.00	0.00	0.00
TRINITY_DN92483_c0_g3	5.73	6.22	11.42	8.62	3.01	0.00	0.00	0.00	8.25	18.34
TRINITY_DN92483_c1_g1	0.00	0.00	0.00	0.00	0.00	0.00	0.00	0.00	0.00	0.00
TRINITY_DN924840_c0_g1	0.00	0.00	0.00	0.00	9.69	0.00	0.00	0.00	0.00	0.00
TRINITY_DN924841_c0_g1	0.00	0.00	0.00	0.00	18.56	0.00	0.00	0.00	0.00	0.00
TRINITY_DN924845_c0_g1	0.00	0.00	0.00	0.00	0.00	0.00	0.00	0.00	0.00	0.00
TRINITY_DN924846_c0_g1	8.55	0.00	0.00	0.00	0.00	0.00	0.00	0.00	16.32	0.00
TRINITY_DN924847_c0_g1	0.00	0.00	0.00	0.00	0.00	0.00	0.00	0.00	3.39	0.00
TRINITY_DN92484_c0_g1	4.25	0.62	7.11	7.06	7.47	0.00	8.61	0.00	9.96	6.45
TRINITY_DN92484_c2_g1	0.00	0.00	0.00	0.00	0.00	0.00	0.00	0.00	0.00	0.00
TRINITY_DN924850_c0_g1	0.00	0.00	0.00	0.00	0.00	0.00	0.00	0.00	0.00	0.00
TRINITY_DN924854_c0_g1	0.00	0.00	0.00	0.00	0.00	0.00	0.00	0.00	0.00	0.00
TRINITY_DN924855_c0_g1	0.00	0.00	0.00	0.00	0.00	0.00	0.00	0.00	0.00	0.00
TRINITY_DN924856_c0_g1	0.00	0.00	0.00	0.00	0.00	0.00	0.00	0.00	0.00	0.00
TRINITY_DN924857_c0_g1	0.00	0.00	0.00	0.00	0.00	0.00	0.00	0.00	0.00	0.00
TRINITY_DN924858_c0_g1	0.00	0.00	0.00	0.00	12.48	0.00	0.00	0.00	0.00	0.00
TRINITY_DN924859_c0_g1	0.00	0.00	0.00	0.00	0.00	0.00	0.00	0.00	0.00	0.00
TRINITY_DN924861_c0_g1	0.00	0.00	0.00	0.00	0.00	0.00	0.00	0.00	0.00	0.00
TRINITY_DN924862_c0_g1	0.00	0.00	0.00	2.24	0.00	0.00	0.00	0.00	4.33	4.08
TRINITY_DN924865_c0_g1	0.00	0.00	0.00	0.00	0.00	0.00	0.00	0.00	0.00	12.20
TRINITY_DN924866_c0_g1	0.00	0.00	0.00	0.00	0.00	0.00	0.00	0.00	0.00	0.00
TRINITY_DN92486_c0_g1	0.00	0.00	0.00	0.00	0.00	0.00	0.00	0.00	0.00	0.00
TRINITY_DN92486_c0_g3	0.00	0.00	0.00	0.00	0.00	0.00	0.00	0.00	0.00	0.00
TRINITY_DN92486_c1_g1	0.00	23.40	0.00	0.00	0.00	0.00	0.00	0.00	0.00	0.00
TRINITY_DN924873_c0_g1	0.00	0.00	0.00	0.00	11.01	0.00	0.00	0.00	20.27	0.00
TRINITY_DN924875_c0_g1	0.00	0.00	0.00	0.00	0.00	0.00	0.00	0.00	2.43	0.00
TRINITY_DN924876_c0_g1	0.00	0.00	29.50	0.00	15.14	0.00	0.00	0.00	0.00	0.00
TRINITY_DN924877_c0_g1	0.00	0.00	0.00	0.00	0.00	4.69	0.00	0.00	5.15	29.83
TRINITY_DN924878_c0_g1	7.06	0.00	0.00	6.94	0.00	0.00	8.99	0.00	6.72	6.49
TRINITY_DN924879_c0_g1	0.00	0.00	0.00	0.00	0.00	0.00	0.00	0.00	0.00	0.00
TRINITY_DN92487_c0_g1	0.00	0.00	0.00	0.00	0.00	0.00	0.00	0.00	0.00	0.00
TRINITY_DN92487_c0_g2	0.00	0.00	0.00	0.00	0.00	4.44	0.00	0.00	14.65	4.72
TRINITY_DN92487_c1_g2	0.00	0.00	0.00	0.00	0.00	0.00	8.90	0.00	6.66	6.43
TRINITY_DN92487_c2_g1	0.00	0.00	27.49	0.00	0.00	0.00	0.00	0.00	0.00	0.00
TRINITY_DN924880_c0_g1	0.00	0.00	0.00	0.00	0.00	0.00	0.00	0.00	0.00	0.00
TRINITY_DN924881_c0_g1	0.00	0.00	0.00	0.00	0.00	0.00	0.00	0.00	0.00	0.00
TRINITY_DN924882_c0_g1	0.00	0.00	0.00	0.00	0.00	0.00	0.00	0.00	0.00	0.00
TRINITY_DN924883_c0_g1	3.53	7.80	0.00	0.00	0.00	0.00	0.00	0.00	0.00	3.22
TRINITY_DN924887_c0_g1	0.00	0.00	0.00	4.53	0.00	0.00	0.00	0.00	0.00	0.00
TRINITY_DN924888_c0_g1	0.00	0.00	0.00	0.00	0.00	0.00	0.00	0.00	0.00	0.00
TRINITY_DN924889_c0_g1	10.30	0.00	0.00	0.00	0.00	0.00	0.00	0.00	0.00	4.72
TRINITY_DN92488_c0_g1	5.55	8.49	14.77	10.83	3.84	3.29	23.96	0.00	16.16	4.45
TRINITY_DN92488_c0_g2	13.74	16.12	6.41	11.62	10.09	10.39	7.46	8.75	38.28	40.41
TRINITY_DN92488_c2_g1	0.00	0.00	0.00	0.00	0.00	14.76	0.00	0.00	0.00	0.00
TRINITY_DN924892_c0_g1	0.00	0.00	0.00	0.00	0.00	0.00	0.00	0.00	0.00	0.00
TRINITY_DN924893_c0_g1	0.00	0.00	3.78	0.00	0.00	0.00	9.19	0.00	3.61	6.90
TRINITY_DN924894_c0_g1	0.00	0.00	0.00	0.00	0.00	0.00	0.00	0.00	0.00	0.00
TRINITY_DN924895_c0_g1	0.00	0.00	0.00	0.00	0.00	0.00	19.84	0.00	0.00	0.00
TRINITY_DN924896_c0_g1	0.00	0.00	0.00	0.00	0.00	0.00	0.00	0.00	0.00	0.00
TRINITY_DN924899_c0_g1	0.00	0.00	0.00	0.00	0.00	0.00	0.00	0.00	6.02	26.25
TRINITY_DN92489_c0_g1	9.04	0.00	0.00	0.00	0.00	0.00	0.00	0.00	19.84	6.79
TRINITY_DN92489_c0_g2	0.00	6.20	0.00	0.00	0.00	0.00	6.74	0.00	0.00	9.90
TRINITY_DN92489_c1_g1	0.00	0.00	0.00	0.00	0.00	24.87	0.00	0.00	0.00	11.57
TRINITY_DN9248_c0_g1	116.08	132.80	104.90	89.85	34.55	77.04	180.48	34.59	282.01	188.39
TRINITY_DN9248_c11_g1	0.00	0.00	0.00	0.00	0.00	0.00	0.00	0.00	0.00	0.00
TRINITY_DN9248_c1_g1	4.20	10.70	3.42	0.00	0.00	5.56	19.52	4.60	13.45	3.16
TRINITY_DN9248_c1_g2	402.57	333.31	211.96	100.19	177.37	162.77	423.63	87.84	993.90	789.20
TRINITY_DN9248_c2_g1	25.82	101.65	5.80	0.00	0.00	14.54	47.86	19.68	63.03	136.60
TRINITY_DN9248_c3_g1	0.00	0.00	0.00	0.00	0.00	0.00	18.75	0.00	0.00	0.00
TRINITY_DN9248_c8_g1	8.86	0.00	0.00	0.00	0.00	0.00	5.47	0.00	0.00	5.81
TRINITY_DN924900_c0_g1	0.00	0.00	0.00	0.00	0.00	0.00	0.00	0.00	0.00	0.00
TRINITY_DN924901_c0_g1	0.00	0.00	0.00	0.00	0.00	0.00	0.00	0.00	0.00	0.00
TRINITY_DN924902_c0_g1	2.38	2.55	0.00	4.74	0.00	0.00	5.57	2.31	11.46	14.33
TRINITY_DN924906_c0_g1	16.36	0.00	0.00	0.00	0.00	0.00	0.00	0.00	0.00	0.00
TRINITY_DN924907_c0_g1	0.00	0.00	0.00	0.00	0.00	0.00	19.88	0.00	0.00	0.00
TRINITY_DN924908_c0_g1	0.00	7.14	6.18	0.00	0.00	0.00	0.00	6.04	11.65	11.28
TRINITY_DN924909_c0_g1	0.00	0.00	0.00	0.00	0.00	0.00	0.00	0.00	0.00	0.00
TRINITY_DN92490_c0_g1	10.26	0.00	0.00	0.00	0.00	4.43	0.00	0.00	12.80	14.48
TRINITY_DN92490_c0_g2	0.00	0.00	0.00	0.00	0.00	0.00	0.00	0.00	13.38	0.00
TRINITY_DN92490_c0_g3	0.00	0.00	0.00	0.00	0.00	0.00	0.00	0.00	18.49	0.00
TRINITY_DN92490_c1_g1	0.00	12.51	0.00	0.00	0.00	0.00	0.00	0.00	9.81	0.00
TRINITY_DN924912_c0_g1	0.00	0.00	0.00	0.00	0.00	0.00	0.00	0.00	0.00	8.61
TRINITY_DN924914_c0_g1	0.00	0.00	0.00	8.33	0.00	0.00	0.00	0.00	0.00	0.00
TRINITY_DN924917_c0_g1	0.00	0.00	0.00	0.00	0.00	0.00	0.00	0.00	0.00	0.00
TRINITY_DN924918_c0_g1	0.00	0.00	0.00	0.00	0.00	0.00	0.00	0.00	0.00	0.00
TRINITY_DN92491_c0_g1	8.07	0.00	0.00	0.00	0.00	0.00	0.00	0.00	0.00	0.00
TRINITY_DN92491_c1_g1	11.28	27.43	0.00	0.00	0.00	0.00	0.00	21.67	21.59	51.56
TRINITY_DN92491_c3_g1	0.00	0.00	0.00	0.00	0.00	12.43	0.00	0.00	0.00	0.00
TRINITY_DN92491_c6_g1	0.00	0.00	0.00	0.00	0.00	0.00	0.00	0.00	0.00	0.00
TRINITY_DN924920_c0_g1	0.00	0.00	0.00	0.00	0.00	0.00	0.00	0.00	0.00	0.00
TRINITY_DN924921_c0_g1	0.00	0.00	0.00	0.00	0.00	3.26	0.00	0.00	0.00	0.00
TRINITY_DN924922_c0_g1	0.00	0.00	0.00	0.00	0.00	0.00	0.00	0.00	0.00	14.49
TRINITY_DN924923_c0_g1	0.00	3.16	0.00	0.00	0.00	0.00	3.47	0.00	2.79	2.65
TRINITY_DN924924_c0_g1	6.01	0.00	0.00	0.00	0.00	0.00	0.00	0.00	0.00	0.00
TRINITY_DN924925_c0_g1	0.00	0.00	0.00	0.00	8.36	0.00	0.00	0.00	7.66	7.37
TRINITY_DN924928_c0_g1	0.00	0.00	0.00	0.00	0.00	0.00	0.00	0.00	0.00	0.00
TRINITY_DN92492_c0_g1	0.00	0.00	0.00	0.00	0.00	0.00	13.18	0.00	0.00	0.00
TRINITY_DN924930_c0_g1	0.00	0.00	0.00	0.00	0.00	0.00	0.00	0.00	0.00	0.00
TRINITY_DN924931_c0_g1	2.92	0.00	0.00	0.00	0.00	0.00	0.00	0.00	0.00	7.97
TRINITY_DN924932_c0_g1	0.00	0.00	0.00	0.00	0.00	0.00	0.00	0.00	0.00	0.00
TRINITY_DN924933_c0_g1	0.00	0.00	0.00	0.00	0.00	0.00	0.00	0.00	0.00	0.00
TRINITY_DN924934_c0_g1	0.00	0.00	0.00	0.00	0.00	0.00	0.00	0.00	0.00	0.00
TRINITY_DN924935_c0_g1	7.06	0.00	7.05	0.00	3.71	3.03	0.00	0.00	0.00	9.66
TRINITY_DN924936_c0_g1	0.00	0.00	0.00	0.00	0.00	0.00	0.00	0.00	3.70	0.00
TRINITY_DN924937_c0_g1	0.00	0.00	0.00	0.00	0.00	0.00	0.00	0.00	0.00	0.00
TRINITY_DN92493_c0_g1	12.58	30.67	25.48	12.19	0.00	0.00	0.00	0.00	0.00	38.30
TRINITY_DN924942_c0_g1	0.00	0.00	0.00	0.00	0.00	0.00	0.00	6.39	0.00	0.00
TRINITY_DN924944_c0_g1	4.74	10.74	0.00	0.00	0.00	0.00	0.00	0.00	4.51	0.00
TRINITY_DN924945_c0_g1	3.38	0.00	6.74	3.35	0.00	0.00	0.00	3.30	3.23	3.08
TRINITY_DN924948_c0_g1	0.00	0.00	0.00	0.00	0.00	0.00	0.00	0.00	0.00	0.00
TRINITY_DN92494_c0_g1	0.00	0.00	0.00	0.00	0.00	0.00	0.00	0.00	20.00	19.26
TRINITY_DN92494_c1_g1	0.00	0.00	0.00	0.00	0.00	0.00	0.00	0.00	0.00	0.00
TRINITY_DN92494_c2_g1	0.00	0.00	0.00	0.00	0.00	0.00	0.00	0.00	0.00	0.00
TRINITY_DN92494_c3_g1	0.00	0.00	0.00	17.46	0.00	0.00	0.00	0.00	0.00	0.00
TRINITY_DN92494_c3_g2	0.00	0.00	0.00	0.00	0.00	0.00	8.66	0.00	6.47	12.52
TRINITY_DN92494_c3_g3	0.00	0.00	0.00	0.00	10.29	0.00	0.00	0.00	0.00	0.00
TRINITY_DN92494_c6_g1	0.00	0.00	0.00	0.00	0.00	0.00	0.00	0.00	18.14	0.00
TRINITY_DN924953_c0_g1	0.00	7.71	0.00	3.46	0.00	0.00	0.00	0.00	0.00	3.19
TRINITY_DN924955_c0_g1	0.00	0.00	0.00	0.00	0.00	0.00	0.00	0.00	0.00	0.00
TRINITY_DN924957_c0_g1	0.00	0.00	0.00	0.00	0.00	0.00	0.00	0.00	0.00	0.00
TRINITY_DN924958_c0_g1	0.00	0.00	0.00	0.00	0.00	0.00	0.00	0.00	4.40	0.00
TRINITY_DN92495_c0_g1	0.00	7.25	0.00	0.00	0.00	0.00	0.00	0.00	0.00	3.01
TRINITY_DN92495_c1_g1	0.00	0.00	0.00	0.00	0.00	0.00	14.95	0.00	0.00	0.00
TRINITY_DN92495_c2_g1	0.00	22.39	0.00	0.00	0.00	0.00	0.00	0.00	0.00	0.00
TRINITY_DN92495_c3_g1	0.00	0.00	0.00	0.00	0.00	0.00	0.00	0.00	0.00	0.00
TRINITY_DN92495_c4_g1	0.00	0.00	0.00	15.50	8.23	20.62	0.00	0.00	15.07	65.37
TRINITY_DN92495_c5_g1	0.00	0.00	0.00	0.00	0.00	0.00	0.00	0.00	0.00	0.00
TRINITY_DN92495_c6_g1	0.00	2.78	0.00	2.73	0.00	0.00	6.47	0.87	1.32	0.82
TRINITY_DN924960_c0_g1	0.00	0.00	0.00	0.00	0.00	0.00	0.00	0.00	0.00	0.00
TRINITY_DN924961_c0_g1	0.00	0.00	0.00	0.00	0.00	0.00	0.00	0.00	0.00	0.00
TRINITY_DN924965_c0_g1	0.00	0.00	18.82	0.00	0.00	0.00	24.00	0.00	0.00	16.85
TRINITY_DN924966_c0_g1	0.00	0.00	0.00	0.00	0.00	0.00	0.00	0.00	0.00	11.86
TRINITY_DN924967_c0_g1	0.00	0.00	0.00	0.00	0.00	8.41	0.00	0.00	0.00	0.00
TRINITY_DN924969_c0_g1	0.00	0.00	14.42	0.00	0.00	0.00	0.00	0.00	13.69	0.00
TRINITY_DN92496_c0_g1	1.34	0.65	6.19	3.22	0.68	1.54	4.04	0.00	22.95	3.33
TRINITY_DN92496_c0_g3	0.00	0.00	13.68	0.00	43.26	0.00	0.00	0.00	0.00	0.00
TRINITY_DN92496_c2_g1	0.00	0.00	0.00	0.00	0.00	0.00	0.00	0.00	0.00	0.00
TRINITY_DN92496_c2_g2	0.00	0.00	4.14	0.00	0.00	3.55	0.00	0.00	4.86	0.00
TRINITY_DN924970_c0_g1	0.00	0.00	0.00	0.00	13.33	0.00	0.00	0.00	0.00	23.51
TRINITY_DN924971_c0_g1	0.00	0.00	0.00	0.00	0.00	0.00	0.00	0.00	0.00	12.33
TRINITY_DN924972_c0_g1	0.00	0.00	10.97	0.00	0.00	0.00	0.00	0.00	0.00	0.00
TRINITY_DN924974_c0_g1	0.00	0.00	0.00	0.00	0.00	0.00	0.00	0.00	0.00	0.00
TRINITY_DN924975_c0_g1	0.00	0.00	0.00	0.00	0.00	0.00	0.00	0.00	0.00	22.24
TRINITY_DN924976_c0_g1	0.00	0.00	0.00	0.00	0.00	0.00	0.00	0.00	0.00	0.00
TRINITY_DN924977_c0_g1	0.00	0.00	0.00	0.00	0.00	0.00	0.00	0.00	0.00	0.00
TRINITY_DN924978_c0_g1	7.00	0.00	0.00	0.00	0.00	0.00	0.00	0.00	0.00	0.00
TRINITY_DN92497_c0_g1	0.00	0.00	0.00	0.00	11.41	0.00	0.00	5.38	0.00	20.04
TRINITY_DN924983_c0_g1	0.00	0.00	0.00	0.00	0.00	0.00	0.00	0.00	0.00	0.00
TRINITY_DN924984_c0_g1	0.00	0.00	0.00	0.00	0.00	0.00	0.00	0.00	0.00	0.00
TRINITY_DN924985_c0_g1	0.00	0.00	0.00	0.00	0.00	0.00	0.00	0.00	0.00	6.87
TRINITY_DN924986_c0_g1	0.00	0.00	6.21	0.00	0.00	0.00	0.00	0.00	0.00	5.66
TRINITY_DN924987_c0_g1	0.00	0.00	0.00	0.00	0.00	0.00	10.49	0.00	0.00	0.00
TRINITY_DN924988_c0_g1	0.00	0.00	0.00	6.81	0.00	0.00	0.00	0.00	0.00	0.00
TRINITY_DN92498_c0_g2	0.00	0.00	0.00	0.00	0.00	0.00	11.04	0.00	0.00	0.00
TRINITY_DN92498_c1_g1	0.00	0.00	0.00	0.00	0.00	0.00	0.00	0.00	0.00	0.00
TRINITY_DN92498_c2_g1	0.00	0.00	0.00	0.00	0.00	0.00	0.00	0.00	0.00	0.00
TRINITY_DN924990_c0_g1	0.00	0.00	0.00	0.00	0.00	0.00	0.00	0.00	0.00	0.00
TRINITY_DN924992_c0_g1	0.00	0.00	0.00	0.00	0.00	0.00	0.00	0.00	0.00	0.00
TRINITY_DN924995_c0_g1	0.00	0.00	0.00	0.00	0.00	2.83	0.00	0.00	0.00	3.01
TRINITY_DN924996_c0_g1	0.00	0.00	0.00	0.00	0.00	0.00	0.00	0.00	0.00	0.00
TRINITY_DN924997_c0_g1	0.00	0.00	0.00	0.00	0.00	0.00	0.00	0.00	0.00	0.00
TRINITY_DN924999_c0_g1	16.97	0.00	0.00	0.00	0.00	0.00	0.00	0.00	0.00	0.00
TRINITY_DN92499_c2_g1	37.92	0.00	0.00	0.00	0.00	0.00	0.00	0.00	0.00	0.00
TRINITY_DN92499_c4_g1	0.00	0.00	0.00	0.00	0.00	0.00	0.00	0.00	0.00	0.00
TRINITY_DN9249_c0_g1	0.00	13.08	10.90	0.00	11.15	0.00	0.00	10.39	0.00	0.00
TRINITY_DN9249_c0_g2	0.00	12.51	0.00	0.00	0.00	0.00	0.00	0.00	0.00	0.00
TRINITY_DN9249_c0_g3	0.00	0.00	0.00	0.00	0.00	0.00	0.00	0.00	0.00	0.00
TRINITY_DN9249_c0_g4	0.00	0.00	0.00	0.00	0.00	0.00	0.00	0.00	0.00	0.00
TRINITY_DN924_c0_g1	58.00	93.38	49.67	52.77	53.22	34.89	119.56	39.32	146.89	188.53
TRINITY_DN925001_c0_g1	0.00	0.00	0.00	0.00	0.00	0.00	5.60	0.00	0.00	12.45
TRINITY_DN925002_c0_g1	0.00	0.00	0.00	0.00	0.00	0.00	11.40	0.00	0.00	0.00
TRINITY_DN925003_c0_g1	0.00	0.00	0.00	0.00	0.00	0.00	0.00	0.00	0.00	0.00
TRINITY_DN925004_c0_g1	0.00	0.00	0.00	0.00	0.00	0.00	0.00	0.00	0.00	0.00
TRINITY_DN925006_c0_g1	0.00	4.37	0.00	11.63	0.00	0.00	0.00	0.00	0.00	0.00
TRINITY_DN925008_c0_g1	10.16	0.00	0.00	0.00	0.00	14.09	0.00	0.00	16.05	0.00
TRINITY_DN925009_c0_g1	0.00	0.00	0.00	0.00	0.00	0.00	0.00	0.00	0.00	4.00
TRINITY_DN92500_c0_g1	4.66	0.00	4.82	0.00	0.00	0.00	0.00	0.00	7.83	9.71
TRINITY_DN92500_c0_g6	3.96	0.00	0.00	0.00	0.00	6.81	0.00	0.00	0.00	0.00
TRINITY_DN92500_c1_g1	0.00	0.00	0.00	0.00	0.00	0.00	0.00	0.00	0.00	0.00
TRINITY_DN92500_c2_g1	0.00	0.00	0.00	6.88	0.00	6.70	0.00	0.00	7.34	0.00
TRINITY_DN92500_c4_g1	0.00	0.00	0.00	0.00	0.00	0.00	0.00	0.00	0.00	0.00
TRINITY_DN925010_c0_g1	0.00	0.00	0.00	0.00	0.00	0.00	0.00	0.00	45.12	0.00
TRINITY_DN925011_c0_g1	0.00	0.00	0.00	0.00	0.00	0.00	0.00	0.00	0.00	0.00
TRINITY_DN925012_c0_g1	0.00	0.00	0.00	0.00	0.00	0.00	25.48	0.00	0.00	0.00
TRINITY_DN925014_c0_g1	4.88	5.54	9.78	0.00	5.10	0.00	6.05	4.79	4.89	8.93
TRINITY_DN925016_c0_g1	0.00	0.00	0.00	0.00	0.00	0.00	0.00	0.00	0.00	0.00
TRINITY_DN925017_c0_g1	0.00	0.00	0.00	0.00	7.47	0.00	0.00	7.06	0.00	6.58
TRINITY_DN925018_c0_g1	0.00	0.00	0.00	0.00	4.00	0.00	4.64	0.00	0.00	3.48
TRINITY_DN925019_c0_g1	0.00	0.00	0.00	0.00	0.00	0.00	0.00	0.00	0.00	0.00
TRINITY_DN92501_c0_g1	0.00	0.00	0.00	0.00	0.00	0.00	0.00	0.00	0.00	0.00
TRINITY_DN92501_c0_g2	11.40	13.19	5.73	0.00	0.00	0.00	7.14	16.65	33.38	0.00
TRINITY_DN92501_c2_g1	0.00	0.00	0.00	0.00	0.00	0.00	0.00	0.00	20.87	6.70
TRINITY_DN92501_c4_g1	0.00	0.00	0.00	0.00	0.00	0.00	0.00	0.00	0.00	0.00
TRINITY_DN92501_c5_g1	9.31	0.00	0.00	0.00	0.00	0.00	0.00	0.00	0.00	0.00
TRINITY_DN925021_c0_g1	0.00	16.75	0.00	0.00	0.00	0.00	0.00	0.00	6.72	0.00
TRINITY_DN925022_c0_g1	0.00	17.96	0.00	0.00	0.00	0.00	0.00	0.00	0.00	13.54
TRINITY_DN925023_c0_g1	5.30	0.00	0.00	0.00	0.00	0.00	0.00	0.00	0.00	11.50
TRINITY_DN925026_c0_g1	0.00	0.00	0.00	0.00	0.00	0.00	0.00	0.00	0.00	5.07
TRINITY_DN925027_c0_g1	0.00	0.00	0.00	0.00	12.31	0.00	0.00	0.00	0.00	0.00
TRINITY_DN925030_c0_g1	0.00	0.00	0.00	0.00	0.00	10.57	0.00	0.00	0.00	0.00
TRINITY_DN925031_c0_g1	0.00	0.00	0.00	0.00	0.00	0.00	0.00	0.00	0.00	12.52
TRINITY_DN925033_c0_g1	0.00	0.00	0.00	0.00	0.00	3.63	0.00	0.00	32.19	0.00
TRINITY_DN925034_c0_g1	2.02	0.00	0.00	0.00	0.00	1.72	0.00	0.00	1.95	3.67
TRINITY_DN925037_c0_g1	0.00	10.32	0.00	0.00	4.78	0.00	0.00	0.00	0.00	0.00
TRINITY_DN925038_c0_g1	0.00	0.00	0.00	0.00	10.42	0.00	0.00	0.00	0.00	18.39
TRINITY_DN92503_c0_g1	0.00	0.00	0.00	0.00	0.00	0.00	0.00	0.00	0.00	0.00
TRINITY_DN92503_c2_g1	0.00	0.00	0.00	7.60	8.06	6.74	0.00	7.62	14.75	28.44
TRINITY_DN92503_c3_g1	0.00	0.00	0.00	0.00	0.00	0.00	0.00	0.00	0.00	10.54
TRINITY_DN92503_c4_g1	0.00	0.00	0.00	0.00	0.00	0.00	0.00	0.00	0.00	0.00
TRINITY_DN92503_c7_g1	0.00	7.80	0.00	0.00	0.00	0.00	0.00	0.00	0.00	6.10
TRINITY_DN92503_c9_g1	0.00	0.00	0.00	0.00	0.00	0.00	0.00	0.00	0.00	0.00
TRINITY_DN925043_c0_g1	0.00	0.00	16.84	0.00	0.00	0.00	0.00	0.00	0.00	0.00
TRINITY_DN925045_c0_g1	0.00	0.00	0.00	0.00	0.00	0.00	0.00	0.00	0.00	0.00
TRINITY_DN925049_c0_g1	0.00	0.00	0.00	0.00	0.00	0.00	0.00	0.00	0.00	0.00
TRINITY_DN92504_c0_g1	0.00	0.00	3.81	0.00	0.00	0.00	0.00	0.00	0.00	0.00
TRINITY_DN92504_c1_g1	0.00	0.00	0.00	0.00	0.00	0.00	7.00	0.00	2.82	8.02
TRINITY_DN92504_c2_g1	0.00	0.00	0.00	0.00	0.00	0.00	0.00	0.00	0.00	0.00
TRINITY_DN925050_c0_g1	0.00	0.00	0.00	0.00	0.00	8.88	0.00	0.00	49.07	0.00
TRINITY_DN925052_c0_g1	0.00	0.00	0.00	0.00	0.00	0.00	0.00	0.00	0.00	9.20
TRINITY_DN925054_c0_g1	0.00	0.00	0.00	0.00	0.00	0.00	0.00	0.00	0.00	0.00
TRINITY_DN925055_c0_g1	0.00	0.00	0.00	0.00	0.00	2.31	0.00	2.63	0.00	12.30
TRINITY_DN925057_c0_g1	0.00	7.75	3.51	0.00	22.11	3.01	0.00	0.00	0.00	0.00
TRINITY_DN925058_c0_g1	11.26	0.00	0.00	0.00	0.00	0.00	0.00	0.00	0.00	0.00
TRINITY_DN925059_c0_g1	0.00	0.00	0.00	0.00	0.00	0.00	0.00	10.90	0.00	20.78
TRINITY_DN92505_c0_g1	0.00	11.21	0.00	0.00	0.00	13.85	6.67	0.00	0.00	20.22
TRINITY_DN92505_c0_g2	12.95	0.00	0.00	0.00	0.00	0.00	0.00	0.00	12.48	11.86
TRINITY_DN925061_c0_g1	0.00	0.00	0.00	0.00	0.00	0.00	0.00	0.00	0.00	11.25
TRINITY_DN925062_c0_g1	0.00	0.00	0.00	0.00	0.00	2.89	0.00	0.00	3.22	0.00
TRINITY_DN925063_c0_g1	19.51	0.00	0.00	0.00	0.00	0.00	6.05	0.00	0.00	0.00
TRINITY_DN925065_c0_g1	0.00	0.00	0.00	0.00	0.00	0.00	0.00	0.00	0.00	0.00
TRINITY_DN925066_c0_g1	0.00	0.00	0.00	0.00	4.25	0.00	0.00	0.00	3.90	0.00
TRINITY_DN925067_c0_g1	0.00	0.00	0.00	0.00	0.00	0.00	0.00	0.00	0.00	7.79
TRINITY_DN925068_c0_g1	0.00	0.00	21.24	0.00	0.00	0.00	0.00	0.00	0.00	0.00
TRINITY_DN92506_c0_g1	0.00	0.00	0.00	9.96	0.00	0.00	0.00	0.00	0.00	0.00
TRINITY_DN925070_c0_g1	0.00	0.00	3.09	0.00	0.00	0.00	0.00	0.00	0.00	2.83
TRINITY_DN925071_c0_g1	0.00	0.00	0.00	0.00	0.00	0.00	0.00	0.00	0.00	0.00
TRINITY_DN925072_c0_g1	0.00	0.00	0.00	0.00	0.00	0.00	0.00	0.00	0.00	0.00
TRINITY_DN925073_c0_g1	0.00	0.00	0.00	0.00	18.73	0.00	0.00	17.09	0.00	33.08
TRINITY_DN925074_c0_g1	0.00	0.00	0.00	0.00	0.00	0.00	0.00	0.00	10.71	10.25
TRINITY_DN925075_c0_g1	9.53	0.00	9.66	0.00	0.00	0.00	0.00	0.00	0.00	26.29
TRINITY_DN925077_c0_g1	0.00	0.00	0.00	0.00	0.00	0.00	0.00	0.00	0.00	0.00
TRINITY_DN925078_c0_g1	18.46	0.00	0.00	0.00	0.00	0.00	0.00	0.00	0.00	0.00
TRINITY_DN92507_c0_g1	0.00	7.41	0.00	4.61	2.43	0.00	0.00	0.00	8.91	2.10
TRINITY_DN92507_c1_g1	6.11	0.00	0.00	0.00	12.74	0.00	0.00	12.02	5.80	22.47
TRINITY_DN92507_c3_g1	0.00	0.00	0.00	0.00	0.00	0.00	0.00	0.00	0.00	4.66
TRINITY_DN92507_c5_g1	0.00	0.00	0.00	17.61	0.00	0.00	0.00	0.00	17.78	0.00
TRINITY_DN92507_c6_g1	1.99	0.00	0.00	0.00	0.00	3.40	2.87	0.00	3.86	0.00
TRINITY_DN92507_c7_g1	0.00	0.00	0.00	0.00	0.00	0.00	0.00	0.00	8.83	0.00
TRINITY_DN92507_c8_g1	0.00	0.00	0.00	0.00	0.00	0.00	0.00	0.00	0.00	0.00
TRINITY_DN925080_c0_g1	0.00	0.00	0.00	0.00	0.00	0.00	0.00	0.00	0.00	27.26
TRINITY_DN925081_c0_g1	0.00	7.80	0.00	0.00	0.00	0.00	0.00	0.00	0.00	0.00
TRINITY_DN925082_c0_g1	0.00	0.00	0.00	0.00	0.00	0.00	0.00	0.00	0.00	35.05
TRINITY_DN925084_c0_g1	0.00	0.00	0.00	0.00	0.00	0.00	0.00	0.00	0.00	0.00
TRINITY_DN925085_c0_g1	0.00	0.00	0.00	0.00	0.00	0.00	0.00	0.00	0.00	0.00
TRINITY_DN925086_c0_g1	0.00	0.00	0.00	0.00	0.00	0.00	0.00	0.00	0.00	0.00
TRINITY_DN925087_c0_g1	0.00	0.00	0.00	0.00	0.00	0.00	0.00	0.00	0.00	0.00
TRINITY_DN925089_c0_g1	0.00	0.00	10.23	0.00	0.00	0.00	0.00	0.00	0.00	0.00
TRINITY_DN92508_c0_g1	0.00	0.00	0.00	0.00	0.00	0.00	0.00	0.00	0.00	0.00
TRINITY_DN925091_c0_g1	0.00	7.68	0.00	6.43	0.00	11.39	0.00	0.00	0.00	0.00
TRINITY_DN925092_c0_g1	0.00	0.00	0.00	0.00	0.00	0.00	0.00	18.36	0.00	0.00
TRINITY_DN925094_c0_g1	13.68	0.00	0.00	0.00	0.00	11.69	0.00	0.00	0.00	0.00
TRINITY_DN925095_c0_g1	0.00	0.00	0.00	0.00	0.00	0.00	0.00	0.00	0.00	0.00
TRINITY_DN925099_c0_g1	8.83	0.00	0.00	0.00	0.00	0.00	0.00	0.00	0.00	0.00
TRINITY_DN92509_c0_g1	21.11	0.00	7.65	0.00	38.56	0.00	13.70	10.20	40.27	13.87
TRINITY_DN92509_c0_g2	0.00	0.00	0.00	0.00	0.00	0.00	0.00	0.00	0.00	0.00
TRINITY_DN92509_c0_g3	0.00	0.00	0.00	0.00	0.00	0.00	0.00	0.00	0.00	0.00
TRINITY_DN92509_c0_g4	31.91	0.00	0.00	0.00	0.00	0.00	0.00	0.00	15.30	57.95
TRINITY_DN92509_c1_g1	11.64	0.00	0.00	0.00	0.00	0.00	0.00	0.00	0.00	15.31
TRINITY_DN92509_c2_g1	0.00	0.00	0.00	0.00	0.00	0.00	0.00	0.00	0.00	0.00
TRINITY_DN92509_c3_g1	0.00	0.00	0.00	0.00	0.00	0.00	0.00	0.00	0.00	0.00
TRINITY_DN92509_c4_g1	16.36	19.66	0.00	0.00	0.00	0.00	0.00	0.00	0.00	0.00
TRINITY_DN92509_c5_g1	0.00	0.00	0.00	0.00	0.00	0.00	0.00	0.00	0.00	0.00
TRINITY_DN9250_c0_g1	0.00	0.00	0.00	0.00	0.00	0.00	0.00	0.00	0.00	3.07
TRINITY_DN9250_c0_g2	0.00	0.00	0.00	2.91	0.00	0.00	0.00	0.00	0.00	0.00
TRINITY_DN9250_c1_g1	2.10	0.00	0.00	0.00	0.00	0.00	0.00	0.00	2.03	3.81
TRINITY_DN925101_c0_g1	0.00	0.00	0.00	0.00	3.72	0.00	0.00	0.00	0.00	0.00
TRINITY_DN925103_c0_g1	0.00	0.00	0.00	0.00	0.00	0.00	0.00	0.00	0.00	0.00
TRINITY_DN925106_c0_g1	0.00	0.00	0.00	0.00	0.00	0.00	0.00	0.00	0.00	0.00
TRINITY_DN925109_c0_g1	0.00	0.00	0.00	0.00	0.00	0.00	0.00	0.00	0.00	0.00
TRINITY_DN92510_c0_g1	29.26	0.00	0.00	0.00	0.00	12.46	53.64	25.64	54.36	12.14
TRINITY_DN92510_c1_g1	0.00	0.00	0.00	0.00	0.00	0.00	0.00	0.00	0.00	0.00
TRINITY_DN925110_c0_g1	0.00	0.00	0.00	0.00	0.00	0.00	13.62	0.00	10.00	9.63
TRINITY_DN925114_c0_g1	0.00	0.00	0.00	0.00	0.00	0.00	0.00	0.00	0.00	0.00
TRINITY_DN925117_c0_g1	0.00	0.00	0.00	0.00	0.00	0.00	0.00	0.00	0.00	0.00
TRINITY_DN925119_c0_g1	0.00	0.00	0.00	0.00	0.00	0.00	0.00	0.00	0.00	0.00
TRINITY_DN92511_c0_g1	17.97	0.00	0.00	0.00	0.00	0.00	0.00	16.79	0.00	16.23
TRINITY_DN925120_c0_g1	0.00	0.00	0.00	0.00	4.48	0.00	0.00	0.00	4.07	0.00
TRINITY_DN925121_c0_g1	0.00	0.00	0.00	0.00	0.00	0.00	0.00	0.00	0.00	0.00
TRINITY_DN925122_c0_g1	0.00	0.00	0.00	0.00	16.38	0.00	0.00	0.00	0.00	0.00
TRINITY_DN925123_c0_g1	0.00	0.00	0.00	0.00	0.00	0.00	0.00	0.00	0.00	14.57
TRINITY_DN925124_c0_g1	0.00	7.49	0.00	0.00	6.67	11.14	0.00	0.00	0.00	0.00
TRINITY_DN925126_c0_g1	0.00	0.00	0.00	0.00	0.00	0.00	0.00	0.00	0.00	0.00
TRINITY_DN925129_c0_g1	0.00	0.00	0.00	0.00	0.00	0.00	0.00	0.00	0.00	0.00
TRINITY_DN925130_c0_g1	0.00	0.00	0.00	0.00	0.00	0.00	42.89	0.00	15.89	0.00
TRINITY_DN925131_c0_g1	3.24	0.00	3.23	0.00	0.00	0.00	7.78	0.00	0.00	0.00
TRINITY_DN925133_c0_g1	0.00	0.00	0.00	0.00	0.00	0.00	0.00	0.00	0.00	0.00
TRINITY_DN925134_c0_g1	0.00	0.00	0.00	0.00	0.00	6.01	0.00	0.00	45.94	0.00
TRINITY_DN925136_c0_g1	0.00	0.00	0.00	0.00	0.00	0.00	0.00	0.00	0.00	0.00
TRINITY_DN925137_c0_g1	0.00	9.72	0.00	0.00	0.00	0.00	5.31	0.00	0.00	3.95
TRINITY_DN92513_c0_g1	8.24	0.00	0.00	0.00	0.00	14.33	0.00	0.00	0.00	15.15
TRINITY_DN925140_c0_g1	0.00	0.00	0.00	0.00	0.00	0.00	0.00	0.00	6.18	0.00
TRINITY_DN925142_c0_g1	0.00	0.00	0.00	0.00	0.00	0.00	0.00	0.00	0.00	0.00
TRINITY_DN925143_c0_g1	0.00	0.00	0.00	0.00	0.00	0.00	0.00	0.00	10.54	0.00
TRINITY_DN925144_c0_g1	0.00	0.00	0.00	0.00	0.00	0.00	0.00	0.00	0.00	0.00
TRINITY_DN925145_c0_g1	0.00	0.00	0.00	0.00	0.00	0.00	0.00	0.00	0.00	8.82
TRINITY_DN925146_c0_g1	0.00	3.66	3.33	0.00	0.00	0.00	0.00	0.00	0.00	8.66
TRINITY_DN92514_c0_g2	0.00	0.00	0.00	0.00	0.00	0.00	0.00	0.00	17.70	8.51
TRINITY_DN92514_c0_g3	0.00	0.00	0.00	0.00	0.00	0.00	0.00	0.00	0.00	23.51
TRINITY_DN925150_c0_g1	0.00	0.00	0.00	0.00	0.00	0.00	0.00	0.00	0.00	0.00
TRINITY_DN925151_c0_g1	0.00	0.00	0.00	0.00	0.00	0.00	0.00	0.00	0.00	0.00
TRINITY_DN925153_c0_g1	0.00	0.00	0.00	0.00	0.00	0.00	0.00	0.00	0.00	0.00
TRINITY_DN925156_c0_g1	0.00	4.42	0.00	0.00	0.00	0.00	0.00	0.00	0.00	0.00
TRINITY_DN925157_c0_g1	0.00	3.90	0.00	0.00	0.00	0.00	0.00	0.00	0.00	3.22
TRINITY_DN925158_c0_g1	0.00	0.00	0.00	0.00	0.00	0.00	0.00	0.00	22.65	0.00
TRINITY_DN92515_c1_g1	0.00	0.00	0.00	0.00	0.00	0.00	0.00	0.00	0.00	0.00
TRINITY_DN925160_c0_g1	0.00	0.00	39.54	0.00	19.97	0.00	0.00	0.00	0.00	0.00
TRINITY_DN925162_c0_g1	0.00	18.43	0.00	0.00	0.00	0.00	0.00	0.00	0.00	0.00
TRINITY_DN925163_c0_g1	0.00	12.94	0.00	30.85	0.00	0.00	0.00	0.00	10.13	0.00
TRINITY_DN925164_c0_g1	15.81	0.00	0.00	0.00	0.00	0.00	0.00	0.00	0.00	0.00
TRINITY_DN925167_c0_g1	0.00	0.00	0.00	0.00	0.00	0.00	0.00	0.00	0.00	0.00
TRINITY_DN925169_c0_g1	0.00	7.46	0.00	0.00	0.00	22.18	8.07	0.00	0.00	0.00
TRINITY_DN925170_c0_g1	0.00	0.00	0.00	0.00	0.00	0.00	7.18	0.00	0.00	0.00
TRINITY_DN925172_c0_g1	0.00	0.00	0.00	0.00	0.00	0.00	0.00	0.00	0.00	9.44
TRINITY_DN925179_c0_g1	0.00	0.00	0.00	0.00	0.00	0.00	0.00	0.00	0.00	0.00
TRINITY_DN92517_c0_g1	0.00	0.00	0.00	0.00	0.00	0.00	0.00	0.00	0.00	0.00
TRINITY_DN92517_c0_g2	4.17	3.43	0.00	0.00	0.00	0.00	0.00	0.00	3.01	5.59
TRINITY_DN92517_c1_g1	0.00	0.00	0.00	0.00	0.00	0.00	0.00	0.00	0.00	0.00
TRINITY_DN925181_c0_g1	0.00	0.00	0.00	0.00	12.86	0.00	0.00	0.00	0.00	0.00
TRINITY_DN925185_c0_g1	0.00	0.00	0.00	0.00	0.00	0.00	0.00	0.00	0.00	0.00
TRINITY_DN925186_c0_g1	0.00	0.00	0.00	0.00	0.00	0.00	0.00	0.00	0.00	0.00
TRINITY_DN925187_c0_g1	0.00	0.00	0.00	0.00	0.00	0.00	0.00	0.00	0.00	0.00
TRINITY_DN925188_c0_g1	0.00	0.00	0.00	0.00	0.00	0.00	0.00	0.00	0.00	8.70
TRINITY_DN92518_c4_g1	0.00	11.20	0.00	0.00	19.28	0.00	0.00	0.00	0.00	0.00
TRINITY_DN92518_c6_g1	0.00	0.00	0.00	0.00	0.00	0.00	0.00	0.00	0.00	0.00
TRINITY_DN925191_c0_g1	0.00	0.00	0.00	0.00	0.00	0.00	0.00	0.00	0.00	5.34
TRINITY_DN925192_c0_g1	0.00	0.00	0.00	0.00	0.00	0.00	0.00	0.00	0.00	0.00
TRINITY_DN925193_c0_g1	14.47	0.00	0.00	0.00	0.00	0.00	0.00	0.00	13.92	0.00
TRINITY_DN925195_c0_g1	0.00	11.95	0.00	0.00	0.00	0.00	0.00	0.00	9.39	9.03
TRINITY_DN925196_c0_g1	0.00	0.00	0.00	0.00	0.00	0.00	0.00	0.00	0.00	0.00
TRINITY_DN925198_c0_g1	0.00	0.00	0.00	0.00	0.00	0.00	0.00	0.00	0.00	0.00
TRINITY_DN92519_c0_g1	0.00	0.00	0.00	10.15	0.00	0.00	0.00	0.00	0.00	39.89
TRINITY_DN92519_c1_g1	0.00	0.00	0.00	0.00	0.00	0.00	0.00	0.00	0.00	0.00
TRINITY_DN92519_c1_g2	0.00	27.59	0.00	0.00	0.00	0.00	0.00	0.00	0.00	10.39
TRINITY_DN9251_c0_g1	1.94	2.00	1.92	3.90	0.00	3.30	1.09	0.93	2.84	2.15
TRINITY_DN9251_c0_g2	5.88	11.26	4.99	7.44	5.34	8.57	17.73	5.66	20.92	9.56
TRINITY_DN9251_c11_g1	49.37	129.24	12.90	23.76	24.06	64.45	49.89	18.10	251.40	219.33
TRINITY_DN9251_c12_g1	2.93	0.00	0.00	0.00	0.00	0.00	0.00	0.00	0.00	0.00
TRINITY_DN9251_c14_g1	15.27	1.13	0.00	0.00	0.00	0.00	0.00	0.00	0.00	0.00
TRINITY_DN9251_c17_g1	0.01	0.00	0.01	4.76	0.01	0.00	0.00	0.00	0.02	0.00
TRINITY_DN9251_c18_g1	0.00	0.00	4.20	0.00	0.00	0.00	0.00	0.00	0.00	0.00
TRINITY_DN9251_c19_g1	0.00	0.00	0.00	0.00	6.54	5.33	0.00	0.00	5.97	14.18
TRINITY_DN9251_c1_g1	0.00	0.00	0.00	0.00	3.43	0.00	0.00	0.00	2.40	0.00
TRINITY_DN9251_c2_g1	1.19	4.97	2.43	1.20	6.67	5.08	2.70	0.00	6.08	13.43
TRINITY_DN9251_c2_g2	0.00	9.89	9.08	0.00	7.32	0.00	8.15	6.74	7.11	16.04
TRINITY_DN9251_c3_g1	23.80	6.34	10.61	0.98	0.00	0.00	1.68	0.59	17.94	24.55
TRINITY_DN9251_c4_g1	48.11	89.34	33.41	10.88	91.07	11.84	54.17	8.19	102.84	178.26
TRINITY_DN9251_c5_g1	3.79	11.34	12.26	10.08	0.00	0.00	22.93	13.35	5.58	18.98
TRINITY_DN9251_c5_g2	7.30	5.22	9.69	9.72	7.69	6.24	14.30	2.36	11.73	19.91
TRINITY_DN9251_c5_g4	19.92	15.51	14.76	12.62	12.89	15.86	10.90	0.00	54.63	42.44
TRINITY_DN9251_c5_g5	6.19	9.95	6.89	2.34	4.91	2.63	8.65	1.49	15.51	12.64
TRINITY_DN9251_c7_g1	0.00	9.89	0.00	0.00	8.58	0.00	21.21	0.00	7.86	0.00
TRINITY_DN925200_c0_g1	0.00	0.00	0.00	0.00	0.00	0.00	0.00	0.00	0.00	0.00
TRINITY_DN925201_c0_g1	6.84	0.00	0.00	0.00	0.00	0.00	0.00	0.00	0.00	0.00
TRINITY_DN925202_c0_g1	0.00	0.00	0.00	4.00	0.00	0.00	0.00	0.00	0.00	3.70
TRINITY_DN925208_c0_g1	0.00	0.00	0.00	0.00	0.00	0.00	0.00	0.00	0.00	0.00
TRINITY_DN925209_c0_g1	0.00	0.00	0.00	0.00	0.00	0.00	0.00	0.00	0.00	0.00
TRINITY_DN92520_c0_g1	4.36	5.09	9.04	0.00	0.00	0.00	0.00	0.00	4.15	8.11
TRINITY_DN92520_c0_g2	4.95	0.00	0.00	0.00	0.00	0.00	0.00	0.00	0.00	4.53
TRINITY_DN92520_c0_g3	6.08	13.26	0.00	0.00	12.78	10.99	0.00	0.00	4.56	0.00
TRINITY_DN92520_c1_g1	0.00	0.00	0.00	0.00	0.00	0.00	0.00	0.00	17.97	0.00
TRINITY_DN92520_c2_g1	0.00	0.00	0.00	7.71	0.00	0.00	0.00	0.00	0.00	7.22
TRINITY_DN92520_c3_g1	0.00	0.00	0.00	0.00	0.00	0.00	0.00	0.00	0.00	0.00
TRINITY_DN925210_c0_g1	0.00	0.00	0.00	0.00	0.00	0.00	15.60	0.00	0.00	0.00
TRINITY_DN925212_c0_g1	0.00	0.00	0.00	0.00	0.00	0.00	0.00	0.00	0.00	0.00
TRINITY_DN925214_c0_g1	0.00	0.00	0.00	0.00	0.00	0.00	0.00	0.00	0.00	11.17
TRINITY_DN925215_c0_g1	0.00	22.39	0.00	0.00	0.00	0.00	0.00	0.00	0.00	17.16
TRINITY_DN925216_c0_g1	0.00	0.00	0.00	0.00	0.00	0.00	0.00	0.00	0.00	0.00
TRINITY_DN925217_c0_g1	0.00	0.00	0.00	0.00	0.00	0.00	0.00	0.00	0.00	0.00
TRINITY_DN92521_c0_g1	0.00	19.14	0.00	0.00	0.00	0.00	0.00	0.00	0.00	0.00
TRINITY_DN92521_c0_g2	8.85	0.00	0.00	0.00	0.00	0.00	11.46	0.00	14.27	8.14
TRINITY_DN92521_c0_g3	0.00	0.00	19.60	0.00	0.00	0.00	0.00	0.00	0.00	35.00
TRINITY_DN925220_c0_g1	0.00	0.00	0.00	0.00	0.00	0.00	0.00	0.00	0.00	0.00
TRINITY_DN925221_c0_g1	5.53	6.37	0.00	0.00	0.00	4.78	0.00	0.00	0.00	0.00
TRINITY_DN925222_c0_g1	0.00	0.00	0.00	0.00	0.00	0.00	0.00	0.00	0.00	0.00
TRINITY_DN925223_c0_g1	0.00	0.00	0.00	0.00	0.00	0.00	0.00	0.00	7.99	15.40
TRINITY_DN925226_c0_g1	0.00	0.00	0.00	0.00	0.00	0.00	0.00	0.00	0.00	0.00
TRINITY_DN925227_c1_g1	0.00	0.00	0.00	0.00	3.69	0.00	16.99	0.00	8.63	6.40
TRINITY_DN925229_c0_g1	0.00	0.00	0.00	0.00	0.00	0.00	0.00	0.00	0.00	0.00
TRINITY_DN925231_c0_g1	0.00	0.00	0.00	0.00	0.00	0.00	0.00	0.00	0.00	0.00
TRINITY_DN925234_c0_g1	17.80	0.00	0.00	0.00	0.00	0.00	0.00	0.00	0.00	0.00
TRINITY_DN925235_c0_g1	0.00	0.00	0.00	0.00	0.00	0.00	0.00	0.00	0.00	0.00
TRINITY_DN925237_c0_g1	0.00	4.65	0.00	0.00	4.34	0.00	5.08	0.00	0.00	6.19
TRINITY_DN925239_c0_g1	0.00	6.05	2.78	0.00	8.80	2.39	0.00	0.00	2.68	5.08
TRINITY_DN92523_c0_g1	0.00	0.00	0.00	0.00	0.00	0.00	0.00	0.00	0.00	2.69
TRINITY_DN92523_c0_g2	0.00	0.00	0.00	0.00	0.00	0.00	0.00	0.00	0.00	0.00
TRINITY_DN92523_c0_g3	0.00	1.72	0.00	6.94	0.00	0.00	0.00	0.00	20.07	0.00
TRINITY_DN92523_c0_g4	0.00	0.00	0.00	0.00	0.00	0.00	0.00	0.00	0.00	0.00
TRINITY_DN925242_c0_g1	8.24	0.00	8.35	0.00	0.00	0.00	0.00	0.00	0.00	0.00
TRINITY_DN925243_c0_g1	0.00	0.00	0.00	0.00	0.00	0.00	12.85	0.00	0.00	0.00
TRINITY_DN925244_c0_g1	0.00	0.00	0.00	0.00	0.00	0.00	0.00	0.00	0.00	0.00
TRINITY_DN925245_c0_g1	0.00	0.00	0.00	0.00	0.00	0.00	0.00	0.00	0.00	0.00
TRINITY_DN925247_c0_g1	0.00	0.00	0.00	0.00	18.99	0.00	0.00	0.00	0.00	0.00
TRINITY_DN925248_c0_g1	0.00	0.00	0.00	0.00	0.00	0.00	0.00	0.00	0.00	0.00
TRINITY_DN925249_c0_g1	5.96	27.70	30.01	5.85	8.34	15.51	37.53	23.44	33.98	60.27
TRINITY_DN92524_c0_g1	0.00	24.55	0.00	0.00	0.00	0.00	0.00	0.00	9.63	9.26
TRINITY_DN92524_c0_g2	0.00	0.00	0.00	0.00	0.00	0.00	0.00	0.00	0.00	0.00
TRINITY_DN925251_c0_g1	0.00	0.00	0.00	0.00	0.00	0.00	10.54	0.00	0.00	0.00
TRINITY_DN925252_c0_g1	3.46	3.81	0.00	3.43	0.00	0.00	16.70	0.00	4.71	3.15
TRINITY_DN925254_c0_g1	0.00	0.00	0.00	0.00	0.00	0.00	0.00	0.00	0.00	0.00
TRINITY_DN925255_c0_g1	0.00	0.00	0.00	10.90	0.00	0.00	0.00	0.00	0.00	10.31
TRINITY_DN925256_c0_g1	0.00	0.00	0.00	0.00	0.00	0.00	0.00	0.00	0.00	0.00
TRINITY_DN925259_c0_g1	0.00	0.00	0.00	0.00	0.00	0.00	0.00	0.00	0.00	0.00
TRINITY_DN92525_c0_g1	7.39	13.60	16.42	14.72	11.64	6.27	14.85	1.78	28.52	48.44
TRINITY_DN92525_c0_g2	2.93	22.29	5.84	5.83	0.00	0.00	17.46	0.00	8.44	24.01
TRINITY_DN92525_c1_g1	0.00	0.00	0.00	0.00	0.00	0.00	0.00	0.00	0.00	0.00
TRINITY_DN92525_c2_g1	0.00	1.72	3.84	0.00	0.00	0.00	0.00	0.00	3.17	2.45
TRINITY_DN92525_c6_g1	0.00	0.00	0.00	0.00	0.00	0.00	0.00	0.00	0.00	0.00
TRINITY_DN925261_c0_g1	0.00	0.00	0.00	6.59	0.00	0.00	0.00	0.00	0.00	0.00
TRINITY_DN925263_c0_g1	0.00	0.00	0.00	0.00	5.12	0.00	0.00	0.00	4.65	0.00
TRINITY_DN925264_c0_g1	0.00	0.00	0.00	0.00	0.00	0.00	0.00	0.00	0.00	0.00
TRINITY_DN925268_c0_g1	0.00	12.10	0.00	0.00	0.00	0.00	0.00	0.00	0.00	0.00
TRINITY_DN92526_c0_g1	0.00	0.00	0.00	11.64	0.00	0.00	0.00	0.00	0.00	0.00
TRINITY_DN925271_c0_g1	0.00	0.00	0.00	0.00	0.00	0.00	0.00	0.00	0.00	0.00
TRINITY_DN925273_c0_g1	0.00	0.00	0.00	0.00	0.00	0.00	0.00	0.00	30.60	0.00
TRINITY_DN925274_c0_g1	0.00	0.00	0.00	0.00	0.00	0.00	0.00	0.00	0.00	0.00
TRINITY_DN925275_c0_g1	0.00	0.00	0.00	0.00	0.00	0.00	0.00	0.00	0.00	0.00
TRINITY_DN925277_c0_g1	0.00	0.00	0.00	0.00	0.00	0.00	0.00	0.00	0.00	16.93
TRINITY_DN925278_c0_g1	0.00	0.00	0.00	0.00	0.00	0.00	0.00	0.00	0.00	0.00
TRINITY_DN925279_c0_g1	0.00	0.00	0.00	0.00	0.00	0.00	0.00	0.00	0.00	5.41
TRINITY_DN92527_c0_g1	9.53	0.00	2.42	0.00	0.00	1.21	1.62	1.37	4.15	7.74
TRINITY_DN92527_c1_g1	0.00	0.00	0.00	2.68	0.00	0.00	0.00	0.00	2.58	2.44
TRINITY_DN92527_c1_g2	0.00	0.00	0.00	0.00	4.28	7.01	0.00	4.01	0.00	6.01
TRINITY_DN92527_c1_g4	11.18	2.29	5.62	0.00	0.00	0.00	7.00	0.00	0.00	5.13
TRINITY_DN92527_c1_g5	0.00	3.72	0.95	0.00	0.00	0.00	0.00	0.00	0.00	0.00
TRINITY_DN925281_c0_g1	0.00	0.00	0.00	0.00	0.00	0.00	0.00	0.00	0.00	0.00
TRINITY_DN925283_c0_g1	0.00	0.00	0.00	0.00	0.00	0.00	0.00	0.00	0.00	18.75
TRINITY_DN925285_c0_g1	0.00	0.00	0.00	0.00	0.00	0.00	0.00	0.00	0.00	0.00
TRINITY_DN925287_c0_g1	0.00	0.00	0.00	0.00	0.00	0.00	0.00	0.00	0.00	0.00
TRINITY_DN925289_c0_g1	0.00	0.00	0.00	0.00	0.00	0.00	0.00	0.00	0.00	0.00
TRINITY_DN92528_c0_g1	0.00	0.00	0.00	0.00	0.00	0.00	0.00	0.00	4.94	4.77
TRINITY_DN92528_c2_g1	1.49	0.00	0.00	3.71	1.64	0.00	0.00	0.00	1.97	2.82
TRINITY_DN92528_c3_g1	4.23	0.00	0.00	0.00	0.00	0.00	0.00	0.00	0.00	19.37
TRINITY_DN92528_c4_g1	6.81	0.00	0.00	0.00	0.00	0.00	0.00	0.00	6.47	0.00
TRINITY_DN92528_c6_g1	0.00	0.00	0.00	0.00	0.00	0.00	0.00	0.00	0.00	0.00
TRINITY_DN925291_c0_g1	5.19	0.00	5.60	0.00	5.46	0.00	0.00	5.05	0.00	0.00
TRINITY_DN925292_c0_g1	0.00	0.00	0.00	0.00	0.00	0.00	0.00	0.00	0.00	23.01
TRINITY_DN925293_c0_g1	0.00	0.00	0.00	0.00	0.00	0.00	0.00	0.00	0.00	0.00
TRINITY_DN925297_c0_g1	7.71	9.22	0.00	0.00	0.00	0.00	0.00	0.00	0.00	0.00
TRINITY_DN925299_c0_g1	0.00	0.00	0.00	0.00	8.14	0.00	0.00	0.00	0.00	0.00
TRINITY_DN92529_c0_g1	31.03	13.90	35.60	0.00	47.54	19.65	39.83	43.88	43.75	151.40
TRINITY_DN92529_c2_g1	0.00	0.00	0.00	0.00	0.00	0.00	0.00	0.00	0.00	0.00
TRINITY_DN9252_c0_g1	44.37	26.12	27.34	15.46	8.18	16.76	28.54	7.66	74.51	38.65
TRINITY_DN9252_c0_g3	0.00	0.00	10.22	0.00	0.00	8.78	12.65	0.00	8.26	45.05
TRINITY_DN9252_c0_g5	0.00	0.00	0.00	0.00	0.00	7.86	0.00	0.00	17.28	16.66
TRINITY_DN9252_c1_g1	0.00	17.66	14.75	0.00	0.00	25.05	0.00	0.00	14.05	13.43
TRINITY_DN9252_c2_g1	0.00	26.67	0.00	4.64	0.00	0.00	5.83	0.00	0.19	0.00
TRINITY_DN9252_c3_g1	0.00	0.00	0.00	0.00	0.00	0.00	0.00	0.00	0.00	0.00
TRINITY_DN9252_c4_g1	0.00	0.00	0.00	0.00	0.00	0.00	0.00	0.00	0.00	0.00
TRINITY_DN9252_c5_g1	4.73	16.54	10.94	0.00	0.00	0.00	9.02	0.00	9.74	5.52
TRINITY_DN9252_c6_g1	0.00	0.00	0.00	0.00	0.00	0.00	0.00	0.00	0.00	0.00
TRINITY_DN9252_c8_g1	0.00	0.00	0.00	3.01	9.54	0.00	0.00	0.00	4.77	0.00
TRINITY_DN9252_c8_g3	0.00	0.00	0.00	0.00	0.00	0.00	0.00	0.00	0.00	14.60
TRINITY_DN925300_c0_g1	0.00	0.00	0.00	0.00	0.00	0.00	0.00	0.00	0.00	0.00
TRINITY_DN925305_c0_g1	0.00	0.00	0.00	0.00	0.00	0.00	0.00	0.00	8.39	0.00
TRINITY_DN925307_c0_g1	0.00	0.00	0.00	0.00	0.00	0.00	0.00	0.00	0.00	0.00
TRINITY_DN925309_c0_g1	0.00	0.00	0.00	14.99	0.00	0.00	0.00	0.00	0.00	0.00
TRINITY_DN92530_c0_g1	0.00	0.00	0.00	0.00	0.00	0.00	0.00	0.00	0.00	0.00
TRINITY_DN925310_c0_g1	0.00	0.00	0.00	0.00	0.00	0.00	0.00	0.00	0.00	0.00
TRINITY_DN925311_c0_g1	7.10	0.00	0.00	0.00	0.00	0.00	0.00	0.00	0.00	6.52
TRINITY_DN925312_c0_g1	0.00	0.00	0.00	0.00	0.00	0.00	4.58	0.00	1.91	1.80
TRINITY_DN925313_c0_g1	0.00	0.00	0.00	0.00	0.00	0.00	0.00	0.00	0.00	0.00
TRINITY_DN925315_c0_g1	0.00	0.00	0.00	0.00	0.00	0.00	0.00	0.00	13.92	0.00
TRINITY_DN925316_c0_g1	0.00	0.00	0.00	5.90	0.00	0.00	0.00	0.00	0.00	0.00
TRINITY_DN925317_c0_g1	0.00	10.47	0.00	0.00	0.00	0.00	0.00	0.00	8.30	0.00
TRINITY_DN925319_c0_g1	0.00	0.00	0.00	0.00	0.00	0.00	0.00	0.00	0.00	0.00
TRINITY_DN92531_c0_g1	0.00	0.00	0.00	0.00	0.00	0.00	0.00	0.00	0.00	0.00
TRINITY_DN925320_c0_g1	0.00	0.00	2.99	0.00	3.15	0.00	3.58	0.00	0.00	0.00
TRINITY_DN925321_c0_g1	0.00	0.00	0.00	0.00	0.00	0.00	0.00	0.00	0.00	0.00
TRINITY_DN925322_c0_g1	0.00	0.00	7.25	0.00	0.00	0.00	0.00	0.00	0.00	13.16
TRINITY_DN925323_c0_g1	0.00	14.49	0.00	0.00	0.00	0.00	0.00	0.00	0.00	0.00
TRINITY_DN925324_c0_g1	0.00	0.00	0.00	0.00	19.49	0.00	36.38	0.00	0.00	0.00
TRINITY_DN925326_c0_g1	0.00	0.00	0.00	0.00	0.00	0.00	0.00	0.00	0.00	0.00
TRINITY_DN92532_c0_g2	0.00	10.67	0.00	0.00	0.00	0.00	0.00	0.00	0.00	8.14
TRINITY_DN92532_c1_g1	0.00	14.70	0.00	0.00	0.00	0.00	0.00	4.38	0.00	0.00
TRINITY_DN92532_c3_g1	0.00	0.00	0.00	0.00	0.00	0.00	0.00	0.00	0.00	0.00
TRINITY_DN92532_c7_g1	0.00	0.00	0.00	0.00	0.00	0.00	29.76	0.00	0.00	7.11
TRINITY_DN925330_c0_g1	4.55	0.00	0.00	0.00	0.00	0.00	0.00	0.00	0.00	12.49
TRINITY_DN925331_c0_g1	0.00	0.00	0.00	0.00	0.00	0.00	0.00	0.00	0.00	0.00
TRINITY_DN925332_c0_g1	0.00	0.00	0.00	8.10	0.00	0.00	0.00	0.00	0.00	15.24
TRINITY_DN925335_c0_g1	0.00	0.00	0.00	0.00	0.00	0.00	0.00	0.00	0.00	0.00
TRINITY_DN925336_c0_g1	0.00	36.21	0.00	0.00	0.00	0.00	0.00	0.00	0.00	0.00
TRINITY_DN92533_c0_g1	4.89	1.27	1.21	1.23	10.35	2.08	2.77	0.00	4.77	20.01
TRINITY_DN92533_c1_g1	0.00	0.00	0.00	0.00	0.00	0.00	0.00	0.00	0.00	13.00
TRINITY_DN92533_c2_g1	0.00	0.00	0.00	0.00	0.00	0.00	0.00	0.00	0.00	0.00
TRINITY_DN925340_c0_g1	0.00	0.00	0.00	0.00	0.00	0.00	0.00	0.00	0.00	0.00
TRINITY_DN925345_c0_g1	0.00	0.00	0.00	0.00	11.66	0.00	0.00	0.00	0.00	0.00
TRINITY_DN925346_c0_g1	0.00	0.00	0.00	0.00	0.00	8.11	0.00	0.00	0.00	17.22
TRINITY_DN925350_c0_g1	0.00	0.00	0.00	0.00	0.00	0.00	0.00	0.00	0.00	0.00
TRINITY_DN925351_c0_g1	0.00	0.00	0.00	0.00	0.00	0.00	0.00	0.00	0.00	0.00
TRINITY_DN925353_c0_g1	0.00	0.00	0.00	0.00	0.00	0.00	0.00	0.00	0.00	0.00
TRINITY_DN925354_c0_g1	0.00	0.00	0.00	0.00	0.00	0.00	0.00	0.00	0.00	0.00
TRINITY_DN925355_c0_g1	0.00	0.00	0.00	0.00	0.00	0.00	0.00	0.00	0.00	0.00
TRINITY_DN925356_c0_g1	0.00	0.00	0.00	0.00	0.00	0.00	0.00	0.00	0.00	0.00
TRINITY_DN925357_c0_g1	0.00	0.00	0.00	0.00	9.74	0.00	24.25	0.00	0.00	0.00
TRINITY_DN925359_c0_g1	0.00	0.00	0.00	0.00	0.00	0.00	7.24	0.00	0.00	5.30
TRINITY_DN92535_c0_g1	2.17	2.73	0.00	0.00	0.00	0.00	24.41	0.00	0.00	5.73
TRINITY_DN92535_c0_g2	0.00	0.00	0.00	0.00	0.00	0.00	0.00	0.00	18.10	11.56
TRINITY_DN925361_c0_g1	0.00	0.00	0.00	0.00	0.00	0.00	0.00	0.00	0.00	0.00
TRINITY_DN925363_c0_g1	0.00	0.00	0.00	0.00	0.00	0.00	0.00	0.00	0.00	9.56
TRINITY_DN925365_c0_g1	0.00	0.00	0.00	0.00	0.00	0.00	0.00	0.00	8.88	2.09
TRINITY_DN925367_c0_g1	0.00	5.74	0.00	0.00	0.00	0.00	0.00	0.00	0.00	9.22
TRINITY_DN925368_c0_g1	0.00	0.00	0.00	0.00	0.00	0.00	0.00	12.74	12.88	0.00
TRINITY_DN925368_c1_g1	0.00	0.00	0.00	0.00	0.00	0.00	0.00	0.00	0.00	0.00
TRINITY_DN92536_c0_g1	0.00	0.00	0.00	0.00	0.00	0.00	0.00	2.92	0.00	0.00
TRINITY_DN925370_c0_g1	0.00	0.00	0.00	0.00	0.00	0.00	0.00	0.00	0.00	51.01
TRINITY_DN925372_c0_g1	0.00	0.00	0.00	0.00	0.00	0.00	0.00	0.00	0.00	0.00
TRINITY_DN925374_c0_g1	0.00	0.00	0.00	0.00	0.00	0.00	30.11	0.00	29.82	0.00
TRINITY_DN925375_c0_g1	0.00	0.00	0.00	0.00	0.00	0.00	0.00	0.00	0.00	0.00
TRINITY_DN925378_c0_g1	0.00	0.00	0.00	1.38	0.00	0.00	0.00	0.00	0.00	0.00
TRINITY_DN925379_c0_g1	0.00	0.00	0.00	0.00	12.40	0.00	0.00	0.00	0.00	0.00
TRINITY_DN92537_c0_g1	0.00	10.34	0.00	8.42	0.00	0.00	30.29	0.00	0.00	0.00
TRINITY_DN92537_c0_g2	2.83	0.00	2.82	0.00	0.00	0.00	11.67	0.00	5.73	9.21
TRINITY_DN92537_c0_g3	0.00	0.00	0.00	0.00	0.00	0.00	0.00	0.00	0.00	0.00
TRINITY_DN92537_c0_g5	0.00	0.00	0.00	9.87	0.00	0.00	0.00	0.00	0.00	0.00
TRINITY_DN92537_c1_g1	0.00	0.00	2.80	0.00	0.00	0.00	0.00	0.00	0.00	0.00
TRINITY_DN92537_c1_g2	0.00	0.00	0.00	0.00	0.00	0.00	0.00	0.00	0.00	0.00
TRINITY_DN92537_c2_g1	2.65	2.86	0.00	2.84	0.00	0.00	0.00	0.00	7.86	0.00
TRINITY_DN92537_c2_g2	0.00	17.81	0.00	0.00	0.00	12.53	0.00	0.00	0.00	53.71
TRINITY_DN92537_c2_g3	0.00	0.00	0.00	0.00	0.00	0.00	0.00	0.00	0.00	0.00
TRINITY_DN92537_c5_g1	0.00	10.20	0.00	12.37	3.27	5.33	7.46	0.00	5.97	14.18
TRINITY_DN92537_c6_g1	0.00	0.00	0.00	0.00	0.00	0.00	0.00	0.00	0.00	0.00
TRINITY_DN925380_c0_g1	0.00	0.00	0.00	0.00	13.43	0.00	0.00	0.00	0.00	0.00
TRINITY_DN925381_c0_g1	0.00	0.00	0.00	0.00	0.00	0.00	0.00	0.00	0.00	0.00
TRINITY_DN925383_c0_g1	6.45	0.00	6.52	0.00	0.00	0.00	0.00	0.00	6.13	0.00
TRINITY_DN925384_c0_g1	0.00	0.00	0.00	0.00	0.00	0.00	0.00	0.00	0.00	0.00
TRINITY_DN925387_c0_g1	0.00	0.00	0.00	0.00	0.00	0.00	0.00	0.00	0.00	6.02
TRINITY_DN92538_c0_g1	0.00	0.00	0.00	0.00	0.00	0.00	0.00	0.00	9.22	0.00
TRINITY_DN925390_c0_g1	0.00	0.00	0.00	0.00	0.00	0.00	0.00	0.00	0.00	7.62
TRINITY_DN925394_c0_g1	0.00	0.00	0.00	0.00	0.00	0.00	0.00	0.00	0.00	0.00
TRINITY_DN925396_c0_g1	0.00	0.00	0.00	0.00	0.00	5.00	0.00	0.00	0.00	0.00
TRINITY_DN925398_c0_g1	0.00	0.00	0.00	0.00	0.00	0.00	0.00	0.00	0.00	0.00
TRINITY_DN925399_c0_g1	0.00	0.00	0.00	0.00	0.00	0.00	0.00	0.00	0.00	0.00
TRINITY_DN92539_c0_g1	0.00	0.00	0.00	0.00	0.00	0.00	0.00	0.00	0.00	33.71
TRINITY_DN92539_c1_g1	0.00	0.00	0.00	0.00	0.00	0.00	0.00	0.00	0.00	8.00
TRINITY_DN9253_c0_g1	0.00	0.00	20.19	5.45	0.00	0.00	5.39	0.00	14.83	3.68
TRINITY_DN925402_c0_g1	0.00	0.00	0.00	0.00	0.00	0.00	0.00	0.00	0.00	0.00
TRINITY_DN925403_c0_g1	0.00	0.00	0.00	0.00	0.00	0.00	0.00	0.00	0.00	12.09
TRINITY_DN925408_c0_g1	0.00	0.00	0.00	0.00	0.00	0.00	0.00	0.00	0.00	0.00
TRINITY_DN925409_c0_g1	0.00	0.00	0.00	0.00	0.00	0.00	0.00	4.46	0.00	0.00
TRINITY_DN92540_c0_g1	0.00	17.12	0.00	0.00	0.00	0.00	18.53	0.00	0.00	0.00
TRINITY_DN92540_c4_g1	0.00	0.00	0.00	0.00	0.00	0.00	0.00	0.00	0.00	0.00
TRINITY_DN92540_c5_g1	0.00	0.00	0.00	0.00	9.80	0.00	0.00	0.00	15.32	7.37
TRINITY_DN925410_c0_g1	0.00	0.00	0.00	0.00	0.00	0.00	0.00	0.00	0.00	0.00
TRINITY_DN925412_c0_g1	0.00	0.00	0.00	0.00	0.00	0.00	0.00	0.00	0.00	0.00
TRINITY_DN925417_c0_g1	0.00	0.00	0.00	0.00	0.00	0.00	0.00	0.00	0.00	0.00
TRINITY_DN925419_c0_g1	0.00	0.00	0.00	0.00	0.00	0.00	0.00	0.00	0.00	0.00
TRINITY_DN925420_c0_g1	0.00	0.00	0.00	0.00	0.00	0.00	0.00	0.00	0.00	0.00
TRINITY_DN925422_c0_g1	0.00	0.00	0.00	0.00	0.00	0.00	3.96	0.00	0.00	9.00
TRINITY_DN925423_c0_g1	0.00	0.00	0.00	0.00	0.00	0.00	0.00	0.00	0.00	0.00
TRINITY_DN925427_c0_g1	0.00	0.00	0.00	0.00	0.00	6.41	0.00	0.00	0.00	6.77
TRINITY_DN92542_c0_g1	0.95	0.00	0.00	0.00	2.37	1.72	0.00	0.00	0.00	0.89
TRINITY_DN925431_c0_g1	0.00	4.96	0.00	4.35	0.00	0.00	0.00	0.00	0.22	0.00
TRINITY_DN925432_c0_g1	0.00	0.00	0.00	5.10	0.00	0.00	0.00	0.00	4.92	0.00
TRINITY_DN925434_c0_g1	0.00	0.00	0.00	0.00	0.00	0.00	0.00	0.00	0.00	0.00
TRINITY_DN925439_c0_g1	1.60	5.04	0.00	0.00	1.69	0.00	1.83	0.00	0.00	4.36
TRINITY_DN92543_c0_g1	0.00	0.00	0.00	0.00	0.00	0.00	0.00	0.00	0.00	0.00
TRINITY_DN925440_c0_g1	0.00	0.00	0.00	0.00	0.00	0.00	0.00	0.00	0.00	0.00
TRINITY_DN925442_c0_g1	0.00	0.00	0.00	0.00	0.00	0.00	0.00	0.00	0.00	0.00
TRINITY_DN925443_c0_g1	0.00	0.00	0.00	0.00	0.00	0.00	0.00	0.00	0.00	0.00
TRINITY_DN925444_c0_g1	0.00	0.00	0.00	0.00	0.00	0.00	0.00	0.00	0.00	12.15
TRINITY_DN925446_c0_g1	0.00	18.14	0.00	0.00	0.00	0.00	0.00	0.00	0.00	0.00
TRINITY_DN925449_c0_g1	4.59	1.60	1.52	4.60	0.00	0.00	1.75	0.00	0.00	2.78
TRINITY_DN92544_c0_g1	0.00	10.79	0.00	0.00	0.00	0.00	0.00	0.00	29.53	9.03
TRINITY_DN92544_c1_g1	0.00	0.00	0.00	0.00	0.00	0.00	0.00	0.00	0.00	0.00
TRINITY_DN92544_c1_g2	2.63	0.00	0.00	0.00	0.00	0.00	0.00	0.00	1.77	0.00
TRINITY_DN925451_c0_g1	0.00	0.00	0.00	0.00	0.00	0.00	0.00	0.00	0.00	0.00
TRINITY_DN925452_c0_g1	0.00	0.00	0.00	0.00	0.00	0.00	0.00	0.00	0.00	0.00
TRINITY_DN925454_c0_g1	0.00	0.00	0.00	0.00	0.00	0.00	0.00	0.00	0.00	0.00
TRINITY_DN925456_c0_g1	0.00	0.00	0.00	0.00	0.00	12.72	0.00	0.00	0.00	13.66
TRINITY_DN925458_c0_g1	19.16	22.49	0.00	0.00	0.00	0.00	0.00	0.00	0.00	17.31
TRINITY_DN925460_c0_g1	0.00	0.00	0.00	0.00	0.00	0.00	0.00	0.00	0.00	0.00
TRINITY_DN925464_c0_g1	0.00	0.00	0.00	0.00	0.00	0.00	0.00	0.00	22.04	31.61
TRINITY_DN925465_c0_g1	0.00	0.00	0.00	0.00	0.00	0.00	0.00	0.00	0.00	0.00
TRINITY_DN925467_c0_g1	18.46	0.00	0.00	0.00	0.00	0.00	0.00	0.00	0.00	0.00
TRINITY_DN92546_c0_g1	0.00	0.00	0.00	0.00	0.00	0.00	0.00	0.00	0.00	57.95
TRINITY_DN925470_c0_g1	0.00	0.00	0.00	0.00	0.00	0.00	0.00	0.00	0.00	0.00
TRINITY_DN925473_c0_g1	0.00	0.00	0.00	0.00	0.00	0.00	0.00	0.00	0.00	0.00
TRINITY_DN925474_c0_g1	0.00	0.00	0.00	0.00	0.00	0.00	0.00	0.00	6.13	0.00
TRINITY_DN925476_c0_g1	0.00	8.19	0.00	0.00	0.00	0.00	0.00	0.00	0.00	3.54
TRINITY_DN92547_c0_g1	0.00	0.00	0.00	0.00	0.00	0.00	0.00	5.84	0.00	10.91
TRINITY_DN925481_c0_g1	0.00	0.00	0.00	0.00	30.71	0.00	0.00	0.00	14.27	0.00
TRINITY_DN925481_c0_g2	0.00	0.00	0.00	0.00	0.00	0.00	0.00	0.00	0.00	0.00
TRINITY_DN925484_c0_g1	0.00	0.00	0.00	0.00	0.00	0.00	0.00	0.00	0.00	0.00
TRINITY_DN925485_c0_g1	0.00	0.00	0.00	0.00	0.00	0.00	0.00	0.00	0.00	0.00
TRINITY_DN925486_c0_g1	19.73	0.00	0.00	0.00	0.00	0.00	0.00	0.00	0.00	0.00
TRINITY_DN925488_c0_g1	0.00	0.00	0.00	0.00	0.00	0.00	26.57	0.00	0.00	0.00
TRINITY_DN925489_c0_g1	0.00	3.57	0.00	0.00	0.00	0.00	0.00	0.00	4.66	5.95
TRINITY_DN92548_c0_g1	0.00	0.00	0.00	0.00	0.00	0.00	0.00	0.00	0.00	0.00
TRINITY_DN92548_c0_g3	13.58	0.00	13.75	13.16	0.00	0.00	0.00	0.00	0.00	14.73
TRINITY_DN92548_c0_g5	0.00	5.76	10.14	4.97	10.56	0.00	6.28	0.00	0.00	4.63
TRINITY_DN92548_c2_g1	0.00	0.00	0.00	0.00	0.00	0.00	0.00	0.00	0.00	0.00
TRINITY_DN925493_c0_g1	0.00	0.00	0.00	0.00	0.00	0.00	0.00	0.00	0.00	0.00
TRINITY_DN925495_c0_g1	0.00	0.00	0.00	6.35	0.00	0.00	0.00	0.00	10.10	0.00
TRINITY_DN925496_c0_g1	0.00	0.00	0.00	6.93	0.00	0.00	0.00	0.00	0.00	0.00
TRINITY_DN92549_c0_g1	0.00	0.00	0.00	0.00	0.00	0.00	0.00	0.00	0.00	0.00
TRINITY_DN92549_c1_g1	0.00	0.00	0.00	0.00	0.00	0.00	0.00	0.00	0.00	0.00
TRINITY_DN92549_c3_g1	0.00	5.79	0.00	0.00	0.00	0.00	0.00	0.00	0.00	0.00
TRINITY_DN9254_c0_g1	9.81	21.51	12.95	9.95	7.49	8.75	12.86	6.85	25.07	34.43
TRINITY_DN9254_c1_g1	0.00	0.00	0.00	0.00	0.00	5.64	0.00	0.00	0.00	0.00
TRINITY_DN9254_c2_g1	0.00	0.00	0.00	19.14	0.00	0.00	76.43	0.00	19.32	18.01
TRINITY_DN9254_c4_g1	0.00	0.00	0.00	0.00	0.00	0.00	0.00	0.00	0.00	0.00
TRINITY_DN9254_c5_g1	0.00	2.65	1.26	1.28	2.69	0.00	0.00	0.00	1.24	4.63
TRINITY_DN9254_c5_g2	0.00	0.00	0.00	9.57	0.00	17.03	114.87	19.12	20.71	34.12
TRINITY_DN925500_c0_g1	4.56	5.16	0.00	0.00	0.00	0.00	0.00	0.00	4.34	8.35
TRINITY_DN925501_c0_g1	0.00	0.00	0.00	0.00	0.00	0.00	0.00	0.00	0.00	0.00
TRINITY_DN925502_c0_g1	0.00	0.00	0.00	0.00	0.00	0.00	0.00	0.00	0.00	0.00
TRINITY_DN925504_c0_g1	0.00	0.00	0.00	0.00	0.00	0.00	0.00	0.00	0.00	0.00
TRINITY_DN925506_c0_g1	0.00	0.00	0.00	0.00	0.00	0.00	0.00	0.00	0.00	0.00
TRINITY_DN925508_c0_g1	0.00	0.00	0.00	0.00	0.00	0.00	0.00	0.00	0.00	0.00
TRINITY_DN925509_c0_g1	0.00	0.00	0.00	7.75	0.00	0.00	0.00	0.00	0.00	7.26
TRINITY_DN92550_c0_g1	0.00	16.28	0.00	0.00	0.00	0.00	0.00	0.00	0.00	12.24
TRINITY_DN92550_c0_g3	0.00	0.00	0.00	0.00	0.00	0.00	0.00	0.00	0.00	0.00
TRINITY_DN92550_c1_g1	0.00	0.00	0.00	0.00	0.00	0.00	0.00	0.00	13.58	0.00
TRINITY_DN92550_c4_g1	0.00	0.00	0.00	0.00	0.00	0.00	0.00	0.00	0.00	0.00
TRINITY_DN92550_c5_g1	0.00	0.00	0.00	0.00	0.00	0.00	0.00	0.00	0.00	0.00
TRINITY_DN92550_c8_g1	0.00	12.10	0.00	0.00	0.00	0.00	0.00	0.00	0.00	9.14
TRINITY_DN925511_c0_g1	0.00	0.00	0.00	0.00	0.00	0.00	0.00	0.00	0.00	0.00
TRINITY_DN925512_c0_g1	0.00	0.00	0.00	0.00	0.00	0.00	0.00	0.00	0.00	0.00
TRINITY_DN925513_c0_g1	0.00	0.00	0.00	0.00	0.00	0.00	0.00	0.00	0.00	9.56
TRINITY_DN925515_c0_g1	3.25	0.00	0.00	0.00	0.00	0.00	0.00	0.00	3.11	0.00
TRINITY_DN925517_c0_g1	0.00	0.00	0.00	0.00	0.00	0.00	5.33	0.00	8.25	15.85
TRINITY_DN925519_c0_g1	6.42	0.00	0.00	0.00	0.00	0.00	0.00	0.00	0.00	11.83
TRINITY_DN925521_c0_g1	1.66	0.00	0.00	1.66	0.00	0.00	3.14	0.00	0.00	2.58
TRINITY_DN925526_c0_g1	0.00	0.00	0.00	0.00	0.00	0.00	0.00	0.00	0.00	0.00
TRINITY_DN925528_c0_g1	0.00	0.00	0.00	0.00	0.00	0.00	0.00	0.00	0.00	0.00
TRINITY_DN925529_c0_g1	13.90	33.69	0.00	0.00	0.00	0.00	0.00	0.00	0.00	0.00
TRINITY_DN92552_c0_g1	85.87	0.00	18.12	0.00	0.00	0.00	21.66	0.00	0.00	63.83
TRINITY_DN92552_c1_g2	19.73	0.00	0.00	0.00	0.00	0.00	0.00	0.00	0.00	17.84
TRINITY_DN92552_c3_g1	15.06	2.70	5.00	5.00	2.64	0.00	14.78	4.88	10.84	11.41
TRINITY_DN92552_c5_g1	0.00	0.00	0.00	0.00	0.00	0.00	0.00	14.65	0.00	0.00
TRINITY_DN92552_c6_g1	0.00	0.00	0.00	0.00	0.00	0.00	0.00	0.00	0.00	0.00
TRINITY_DN92552_c8_g1	0.00	0.00	0.00	0.00	0.00	0.00	0.00	0.00	9.17	8.82
TRINITY_DN925530_c0_g1	13.90	0.00	0.00	0.00	0.00	0.00	0.00	0.00	0.00	0.00
TRINITY_DN925531_c0_g1	0.00	0.00	0.00	0.00	0.00	0.00	0.00	0.00	0.00	4.13
TRINITY_DN925532_c0_g1	0.00	0.00	0.00	0.00	0.00	0.00	0.00	0.00	0.00	16.08
TRINITY_DN925534_c0_g1	7.40	0.00	0.00	0.00	0.00	0.00	0.00	0.00	7.06	0.00
TRINITY_DN925537_c0_g1	0.00	0.00	0.00	0.00	0.00	4.98	0.00	0.00	0.00	0.00
TRINITY_DN92553_c0_g1	110.36	143.26	69.12	45.42	56.81	44.72	104.12	59.16	189.22	165.23
TRINITY_DN92553_c0_g2	0.00	0.00	1.03	0.00	0.00	3.15	4.46	0.00	3.79	4.28
TRINITY_DN92553_c1_g1	0.00	12.46	0.00	0.00	0.00	0.00	6.83	0.00	7.73	0.00
TRINITY_DN92553_c2_g1	0.00	0.00	0.00	0.00	0.00	0.00	0.00	0.00	0.00	0.00
TRINITY_DN92553_c2_g2	0.00	0.00	0.00	0.00	0.00	0.00	0.00	0.00	0.00	0.00
TRINITY_DN92553_c3_g1	0.00	0.00	0.00	0.00	0.00	0.00	0.00	0.00	0.00	0.00
TRINITY_DN92553_c5_g1	0.00	0.00	0.00	8.89	0.00	3.87	0.00	0.00	9.43	8.24
TRINITY_DN925540_c0_g1	0.00	0.00	9.35	0.00	0.00	5.36	0.00	0.00	0.00	5.70
TRINITY_DN925542_c0_g1	0.00	0.00	0.00	0.00	0.00	0.00	0.00	0.00	0.00	18.75
TRINITY_DN925545_c0_g1	0.00	0.00	0.00	0.00	6.79	6.54	0.00	0.00	0.00	0.00
TRINITY_DN92554_c0_g1	0.00	1.56	0.00	0.00	1.57	2.53	5.09	1.44	2.89	12.15
TRINITY_DN925552_c0_g1	0.00	0.00	0.00	0.00	0.00	0.00	0.00	0.00	0.00	11.18
TRINITY_DN925553_c0_g1	11.35	0.00	0.00	0.00	0.00	0.00	0.00	0.00	0.00	0.00
TRINITY_DN925554_c0_g1	0.00	0.00	0.00	0.00	0.00	0.00	0.00	0.00	0.00	0.00
TRINITY_DN925555_c0_g1	0.00	0.00	0.00	0.00	0.00	0.00	13.70	10.20	0.00	0.00
TRINITY_DN925556_c0_g1	0.00	0.00	0.00	0.00	0.00	0.00	0.00	0.00	0.00	0.00
TRINITY_DN925557_c0_g1	10.48	0.00	0.00	0.00	0.00	0.00	0.00	0.00	0.00	0.00
TRINITY_DN925559_c0_g1	0.00	0.00	0.00	0.00	0.00	0.00	0.00	0.00	0.00	0.00
TRINITY_DN92555_c0_g1	4.70	2.28	9.52	0.59	1.18	3.49	0.00	1.03	3.46	2.23
TRINITY_DN92555_c0_g4	0.00	0.00	0.00	0.00	0.00	0.00	0.00	0.00	0.00	0.00
TRINITY_DN92555_c1_g1	0.00	0.00	0.00	0.00	0.00	0.00	0.00	0.00	0.00	0.00
TRINITY_DN92555_c1_g2	0.00	0.00	0.00	1.58	0.00	0.00	0.00	0.00	4.58	0.00
TRINITY_DN92555_c3_g1	0.00	0.00	0.00	0.00	0.00	0.00	0.00	0.00	0.00	0.00
TRINITY_DN92555_c4_g1	0.00	0.00	0.00	0.00	0.00	0.00	0.00	0.00	0.00	0.00
TRINITY_DN92555_c6_g1	0.00	18.25	0.00	0.00	0.00	12.82	0.00	28.61	0.00	0.00
TRINITY_DN92555_c8_g1	8.80	0.00	4.42	0.00	0.00	0.00	5.42	0.00	0.00	0.00
TRINITY_DN92555_c9_g1	0.00	0.00	0.00	0.00	0.00	0.00	10.08	0.00	7.49	7.22
TRINITY_DN925560_c0_g1	0.00	0.00	0.00	0.00	0.00	0.00	0.00	0.00	0.00	0.00
TRINITY_DN925562_c0_g1	0.00	0.00	0.00	0.00	0.00	0.00	0.00	0.00	4.57	0.00
TRINITY_DN925563_c0_g1	0.00	0.00	0.00	13.37	0.00	0.00	0.00	0.00	0.00	0.00
TRINITY_DN925564_c0_g1	0.00	0.00	0.00	0.00	0.00	0.00	0.00	0.00	0.00	8.70
TRINITY_DN925565_c1_g1	0.00	0.00	0.00	0.00	0.00	0.00	0.00	0.00	0.00	9.75
TRINITY_DN925567_c0_g1	0.00	0.00	0.00	0.00	0.00	0.00	0.00	12.65	0.00	0.00
TRINITY_DN925568_c0_g1	0.00	0.00	5.60	10.95	5.81	0.00	0.00	0.00	0.00	0.00
TRINITY_DN92556_c0_g1	0.00	0.00	0.00	0.00	0.00	5.93	0.00	0.00	7.21	0.00
TRINITY_DN92556_c0_g2	0.00	0.00	0.00	0.00	0.00	0.00	0.00	0.00	0.00	0.00
TRINITY_DN92556_c2_g1	6.39	0.00	0.00	0.00	0.00	0.00	0.00	0.00	0.00	0.00
TRINITY_DN92556_c3_g1	0.00	0.00	0.00	0.00	0.00	0.00	0.00	0.00	15.30	0.00
TRINITY_DN925570_c0_g1	0.00	0.00	16.84	0.00	0.00	0.00	0.00	0.00	0.00	0.00
TRINITY_DN925572_c0_g1	0.00	0.00	0.00	0.00	0.00	0.00	0.00	0.00	0.00	0.00
TRINITY_DN925573_c0_g1	0.00	0.00	0.00	0.00	0.00	0.00	0.00	0.00	0.00	0.00
TRINITY_DN925575_c0_g1	0.00	0.00	0.00	0.00	0.00	0.00	0.00	0.00	14.27	0.00
TRINITY_DN925576_c0_g1	0.00	0.00	11.50	0.00	0.00	0.00	0.00	0.00	0.00	0.00
TRINITY_DN92557_c0_g1	0.00	0.00	0.00	0.00	0.00	0.00	0.00	0.00	0.00	0.00
TRINITY_DN92557_c1_g1	0.00	0.00	0.00	0.00	0.00	0.00	0.00	0.00	0.00	0.00
TRINITY_DN92557_c1_g2	7.51	7.59	14.55	0.00	0.00	3.18	0.00	3.60	29.69	30.70
TRINITY_DN92557_c2_g1	0.00	0.00	0.00	14.85	0.00	0.00	0.00	0.00	0.00	0.00
TRINITY_DN925581_c0_g1	0.00	0.00	0.00	0.00	0.00	0.00	0.00	0.00	0.00	0.00
TRINITY_DN925582_c0_g1	0.00	35.86	0.00	0.00	10.23	0.00	0.00	0.00	0.00	0.00
TRINITY_DN925583_c0_g1	3.94	0.00	0.00	0.00	0.00	0.00	0.00	0.00	3.76	7.19
TRINITY_DN925586_c0_g1	0.00	0.00	0.00	0.00	0.00	0.00	0.00	0.00	0.00	12.15
TRINITY_DN925589_c0_g1	0.00	0.00	0.00	0.00	0.00	0.00	0.00	0.00	0.00	0.00
TRINITY_DN92558_c0_g1	0.00	0.00	0.00	0.00	0.00	0.00	0.00	0.00	0.00	0.00
TRINITY_DN92558_c1_g1	0.00	0.00	0.00	0.00	0.00	0.00	0.00	0.82	0.00	0.00
TRINITY_DN92558_c2_g1	0.00	0.00	5.46	0.00	0.00	0.00	3.25	0.00	0.00	2.50
TRINITY_DN925591_c0_g1	0.00	0.00	0.00	0.00	0.00	4.64	9.35	0.00	0.00	0.00
TRINITY_DN925593_c0_g1	18.61	0.00	0.00	0.00	0.00	0.00	0.00	0.00	0.00	0.00
TRINITY_DN925594_c0_g1	0.00	0.00	0.00	0.00	12.48	5.19	0.00	0.00	0.00	0.00
TRINITY_DN925595_c0_g1	0.00	0.00	0.00	0.00	0.00	0.00	0.00	0.00	0.00	0.00
TRINITY_DN925596_c0_g1	0.00	0.00	0.00	6.66	0.00	0.00	17.23	103.78	0.00	0.00
TRINITY_DN925598_c0_g1	0.00	0.00	0.00	0.00	0.00	0.00	0.00	0.00	0.00	0.00
TRINITY_DN925599_c0_g1	0.00	0.00	0.00	0.00	0.00	0.00	0.00	0.00	10.07	0.00
TRINITY_DN92559_c0_g1	0.00	3.57	0.00	0.00	0.00	0.00	0.00	0.00	0.00	3.41
TRINITY_DN92559_c0_g2	0.00	13.85	0.00	0.00	0.00	0.00	0.00	0.00	0.00	0.00
TRINITY_DN92559_c1_g1	10.48	0.00	0.00	0.00	0.00	0.00	0.00	0.00	0.00	0.00
TRINITY_DN9255_c0_g1	0.00	0.00	0.00	0.00	0.00	4.20	0.00	0.00	0.00	0.00
TRINITY_DN9255_c1_g1	22.22	23.31	10.63	4.39	0.00	7.65	23.09	4.37	99.54	130.18
TRINITY_DN9255_c3_g1	0.00	0.00	0.00	0.00	9.86	0.00	0.00	0.00	0.00	0.00
TRINITY_DN9255_c3_g2	0.00	0.00	0.00	0.00	0.00	0.00	0.00	0.00	0.00	0.00
TRINITY_DN9255_c4_g1	0.00	0.00	0.00	0.00	0.00	7.74	0.00	0.00	8.49	0.00
TRINITY_DN925601_c0_g1	0.00	0.00	0.00	0.00	0.00	0.00	0.00	0.00	0.00	0.00
TRINITY_DN925602_c0_g1	0.00	0.00	0.00	0.00	0.00	0.00	0.00	0.00	0.00	0.00
TRINITY_DN925604_c0_g1	3.19	0.00	0.00	0.00	3.35	0.00	3.83	0.00	6.11	0.00
TRINITY_DN925607_c0_g1	0.00	0.00	0.00	0.00	4.96	0.00	0.00	0.00	0.00	0.00
TRINITY_DN92560_c0_g1	12.71	4.63	5.37	9.05	0.00	2.03	15.34	4.18	0.00	2.85
TRINITY_DN92560_c0_g2	96.18	118.18	71.06	76.52	61.25	56.75	111.82	52.81	184.40	275.77
TRINITY_DN92560_c1_g1	0.00	0.00	14.09	0.00	0.00	0.00	0.00	0.00	0.00	0.00
TRINITY_DN92560_c2_g2	0.00	0.00	0.00	0.00	0.00	0.00	0.00	0.00	0.00	0.00
TRINITY_DN92560_c6_g1	0.00	0.00	0.00	0.00	0.00	0.00	0.00	0.00	0.00	0.00
TRINITY_DN92560_c7_g1	0.00	0.00	5.26	0.00	0.00	0.00	0.00	5.15	0.00	0.00
TRINITY_DN92560_c9_g1	0.00	0.00	0.00	0.00	9.92	0.00	0.00	0.00	0.00	0.00
TRINITY_DN925612_c0_g1	0.00	10.99	0.00	0.00	0.00	0.00	0.00	0.00	4.09	0.00
TRINITY_DN925613_c0_g1	0.00	0.00	0.00	0.00	0.00	0.00	0.00	0.00	0.00	0.00
TRINITY_DN925614_c0_g1	0.00	0.00	0.00	0.00	0.00	0.00	0.00	0.00	0.00	0.00
TRINITY_DN925615_c0_g1	13.05	0.00	0.00	0.00	0.00	0.00	0.00	0.00	12.57	0.00
TRINITY_DN925618_c0_g1	2.58	2.79	5.15	0.00	2.72	0.00	6.10	7.54	7.46	7.05
TRINITY_DN925619_c0_g1	7.79	0.00	0.00	0.00	0.00	0.00	0.00	0.00	0.00	0.00
TRINITY_DN92561_c0_g1	0.00	0.00	0.00	0.00	0.00	0.00	0.00	0.00	0.00	0.00
TRINITY_DN925620_c0_g1	0.00	0.00	0.00	0.00	0.00	0.00	0.00	0.00	3.83	0.00
TRINITY_DN925622_c0_g1	0.00	0.00	0.00	0.00	8.53	0.00	0.00	0.00	0.00	0.00
TRINITY_DN925623_c0_g1	0.00	0.00	0.00	0.00	0.00	0.00	0.00	0.00	21.59	0.00
TRINITY_DN925624_c0_g1	5.86	0.00	0.00	0.00	0.00	0.00	0.00	0.00	0.00	5.38
TRINITY_DN925625_c0_g1	0.00	0.00	0.00	9.45	0.00	0.00	0.00	9.44	0.00	26.78
TRINITY_DN925627_c0_g1	0.00	46.81	0.00	0.00	0.00	0.00	0.00	0.00	0.00	0.00
TRINITY_DN92562_c0_g1	0.00	0.00	0.00	0.00	0.00	4.14	11.91	0.00	4.57	8.80
TRINITY_DN92562_c0_g2	0.00	0.00	0.00	0.00	0.00	0.00	0.00	0.00	0.00	0.00
TRINITY_DN92562_c1_g1	0.00	0.00	0.00	9.27	0.00	0.00	0.00	0.00	2.24	2.10
TRINITY_DN92562_c2_g1	0.00	0.00	0.00	0.00	0.00	0.00	0.00	0.00	0.00	0.00
TRINITY_DN925631_c0_g1	0.00	0.00	0.00	0.00	0.00	0.00	41.80	0.00	0.00	0.00
TRINITY_DN925632_c0_g1	9.15	22.12	0.00	8.93	0.00	0.00	0.00	0.00	0.00	0.00
TRINITY_DN925633_c0_g1	0.00	0.00	0.00	0.00	0.00	0.00	0.00	0.00	13.69	0.00
TRINITY_DN925637_c0_g1	0.00	0.00	0.00	0.00	0.00	0.00	0.00	0.00	0.00	0.00
TRINITY_DN925639_c0_g1	0.00	0.00	0.00	0.00	0.00	0.00	0.00	0.00	0.00	0.00
TRINITY_DN92563_c0_g1	12.53	0.00	0.00	14.42	0.00	19.13	26.90	0.00	52.70	74.09
TRINITY_DN92563_c2_g2	22.85	12.10	30.28	0.00	0.00	0.00	11.90	19.33	13.90	0.00
TRINITY_DN92563_c2_g3	0.00	0.00	0.00	0.00	0.00	0.00	0.00	0.00	0.00	0.00
TRINITY_DN92563_c4_g1	0.00	0.00	0.00	0.00	0.00	0.00	0.00	0.00	0.00	0.00
TRINITY_DN92563_c4_g2	0.00	51.35	28.60	27.36	0.00	0.00	0.00	0.00	0.00	34.91
TRINITY_DN92563_c5_g1	0.00	0.00	0.00	0.00	0.00	0.00	0.00	0.00	0.00	0.00
TRINITY_DN925640_c0_g1	4.84	0.00	0.00	4.77	0.00	0.00	0.00	0.00	0.00	13.30
TRINITY_DN925643_c0_g1	0.00	0.00	0.00	0.00	0.00	0.00	0.00	0.00	0.00	16.70
TRINITY_DN925644_c0_g1	0.00	0.00	0.00	0.00	0.00	0.00	0.00	0.00	0.00	0.00
TRINITY_DN925646_c0_g1	0.00	0.00	0.00	0.00	0.00	0.00	0.00	0.00	0.00	0.00
TRINITY_DN925649_c0_g1	0.00	3.31	0.00	0.00	0.00	0.00	0.00	2.97	0.00	0.00
TRINITY_DN92564_c0_g1	0.00	0.00	0.00	0.00	0.00	12.43	0.00	0.00	14.03	66.57
TRINITY_DN92564_c0_g3	0.00	0.00	0.00	0.00	0.00	0.00	23.09	0.00	0.00	0.00
TRINITY_DN92564_c1_g1	19.73	0.00	0.00	0.00	0.00	0.00	0.00	0.00	19.12	35.68
TRINITY_DN92564_c3_g1	0.00	0.00	3.48	0.00	0.00	0.00	0.00	0.00	3.33	0.00
TRINITY_DN92564_c4_g1	0.00	0.00	0.00	0.00	0.00	0.00	0.00	0.00	0.00	0.00
TRINITY_DN925652_c0_g1	0.00	0.00	0.00	0.00	0.00	0.00	0.00	0.00	0.00	0.00
TRINITY_DN925653_c0_g1	0.00	0.00	0.00	0.00	0.00	0.00	0.00	0.00	0.00	0.00
TRINITY_DN925654_c0_g1	9.21	0.00	0.00	0.00	0.00	0.00	0.00	0.00	0.00	0.00
TRINITY_DN925655_c0_g1	0.00	0.00	0.00	9.63	0.00	0.00	0.00	0.00	0.00	0.00
TRINITY_DN92565_c0_g1	0.00	0.00	0.00	0.00	13.43	0.00	0.00	0.00	0.00	23.72
TRINITY_DN92565_c0_g2	11.03	12.43	10.06	14.26	12.48	5.78	17.91	8.23	36.70	72.65
TRINITY_DN925660_c0_g1	0.00	0.00	0.00	0.00	0.00	0.00	0.00	0.00	0.00	0.00
TRINITY_DN925662_c0_g1	0.00	0.00	0.00	0.00	3.11	0.00	0.00	0.00	5.68	13.46
TRINITY_DN925663_c0_g1	0.00	0.00	0.00	0.00	0.00	0.00	0.00	0.00	0.00	0.00
TRINITY_DN925664_c0_g1	0.00	0.00	0.00	0.00	0.00	0.00	0.00	0.00	0.00	0.00
TRINITY_DN925667_c0_g1	0.00	6.15	0.00	0.00	0.00	0.00	0.00	0.00	0.00	4.92
TRINITY_DN925669_c0_g1	0.00	62.74	0.00	12.47	0.00	0.00	0.00	0.00	0.00	0.00
TRINITY_DN92566_c0_g1	0.00	0.00	0.00	0.00	0.00	0.00	0.00	0.00	0.00	7.83
TRINITY_DN92566_c1_g1	10.90	18.78	0.00	5.35	0.00	0.00	6.80	0.00	5.17	24.95
TRINITY_DN92566_c2_g1	0.00	0.00	0.00	0.00	0.00	0.00	25.03	0.00	0.00	17.67
TRINITY_DN92566_c2_g2	0.00	0.00	3.93	0.00	4.17	4.55	0.00	0.00	7.66	1.80
TRINITY_DN92566_c4_g1	0.00	0.00	0.00	0.00	0.00	0.00	0.00	0.00	0.00	0.00
TRINITY_DN925672_c0_g1	0.00	0.00	8.63	0.00	0.00	0.00	0.00	0.00	0.00	0.00
TRINITY_DN925673_c0_g1	0.00	0.00	0.00	0.00	0.00	0.00	0.00	0.00	0.00	0.00
TRINITY_DN925674_c0_g1	0.00	0.00	0.00	0.00	0.00	0.00	0.00	0.00	0.00	0.00
TRINITY_DN925677_c0_g1	0.00	0.00	0.00	0.00	0.00	0.00	0.00	0.00	0.00	3.34
TRINITY_DN925679_c0_g1	0.00	0.00	0.00	0.00	0.00	0.00	0.00	0.00	0.00	0.00
TRINITY_DN92567_c0_g1	0.00	0.00	0.00	6.44	0.00	0.00	0.00	0.00	0.00	2.96
TRINITY_DN92567_c0_g2	0.00	0.00	0.00	0.00	0.00	0.00	0.00	0.00	0.00	8.87
TRINITY_DN92567_c1_g1	0.00	0.00	0.00	0.00	0.00	0.00	0.00	0.00	0.00	0.00
TRINITY_DN92567_c1_g2	0.00	0.00	35.60	0.00	0.00	0.00	45.74	0.00	0.00	0.00
TRINITY_DN925681_c0_g1	0.00	0.00	0.00	0.00	0.00	0.00	0.00	0.00	26.94	12.81
TRINITY_DN925682_c0_g1	0.00	0.00	0.00	8.10	0.00	0.00	0.00	8.11	0.00	3.03
TRINITY_DN925683_c0_g1	0.00	0.00	0.00	0.00	0.00	0.00	0.00	0.00	0.00	0.00
TRINITY_DN925684_c0_g1	0.00	0.00	4.35	0.00	0.00	7.45	0.00	0.00	33.00	7.93
TRINITY_DN925688_c0_g1	0.00	0.00	0.00	0.00	0.00	0.00	0.00	0.00	0.00	0.00
TRINITY_DN925689_c0_g1	0.00	16.15	0.00	0.00	0.00	0.00	0.00	0.00	12.78	24.27
TRINITY_DN92568_c0_g1	0.00	0.00	0.00	0.00	0.00	12.43	0.00	0.00	0.00	0.00
TRINITY_DN92568_c1_g1	2.09	0.00	0.00	0.00	0.00	0.00	0.00	0.00	0.00	1.90
TRINITY_DN92568_c1_g2	0.00	0.00	0.00	0.00	0.00	0.00	0.00	0.00	0.00	0.00
TRINITY_DN92568_c3_g1	0.00	0.00	0.00	0.00	0.00	0.00	0.00	0.00	0.00	0.00
TRINITY_DN92568_c5_g1	0.00	0.00	0.00	0.00	4.19	0.00	9.77	0.00	0.00	14.60
TRINITY_DN92568_c6_g1	0.00	0.00	0.00	0.00	0.00	0.00	0.00	0.00	0.00	0.00
TRINITY_DN925690_c0_g1	0.00	0.00	0.00	0.00	0.00	0.00	0.00	0.00	0.00	0.00
TRINITY_DN925691_c0_g1	0.00	0.00	0.00	4.21	0.00	0.00	15.72	0.00	4.06	0.00
TRINITY_DN925692_c0_g1	0.00	0.00	0.00	0.00	0.00	0.00	0.00	0.00	0.00	0.00
TRINITY_DN925694_c0_g1	0.00	0.00	6.92	0.00	0.00	0.00	0.00	0.00	0.00	0.00
TRINITY_DN925696_c0_g1	0.00	9.17	0.00	0.00	0.00	0.00	0.00	0.00	0.00	14.09
TRINITY_DN925697_c0_g1	0.00	0.00	0.00	0.00	0.00	0.00	0.00	0.00	6.79	0.00
TRINITY_DN925698_c0_g1	0.00	0.00	0.00	0.00	0.00	0.00	0.00	0.00	0.00	0.00
TRINITY_DN925699_c0_g1	0.00	0.00	0.00	0.00	0.00	0.00	0.00	0.00	0.00	0.00
TRINITY_DN92569_c0_g1	0.00	0.00	0.00	0.00	0.00	0.00	0.00	0.00	0.00	0.00
TRINITY_DN92569_c0_g2	6.56	0.00	0.00	0.51	0.00	0.00	0.00	0.00	3.45	2.86
TRINITY_DN92569_c1_g1	0.00	0.00	0.00	0.00	0.00	0.00	0.00	0.00	0.00	0.00
TRINITY_DN9256_c0_g1	108.50	81.96	78.65	59.10	65.20	55.40	157.35	54.33	256.80	281.19
TRINITY_DN9256_c11_g1	115.82	157.09	81.71	93.08	64.18	60.70	129.98	45.34	314.07	379.02
TRINITY_DN9256_c13_g1	8.18	0.00	0.00	4.93	0.00	4.19	16.79	3.17	4.98	11.90
TRINITY_DN9256_c1_g1	0.00	0.00	0.00	0.00	0.00	0.00	0.00	0.00	0.00	0.00
TRINITY_DN9256_c3_g1	12.54	13.14	16.69	5.35	5.64	13.65	14.35	5.17	17.43	38.80
TRINITY_DN9256_c4_g1	0.00	15.37	13.22	12.85	18.44	0.00	0.00	0.00	62.49	56.95
TRINITY_DN9256_c5_g1	0.00	0.00	0.00	0.00	12.93	0.00	0.00	0.00	0.00	0.00
TRINITY_DN9256_c9_g1	0.00	0.00	0.00	0.00	0.00	0.00	0.00	0.00	0.00	0.00
TRINITY_DN9256_c9_g2	0.00	0.00	0.00	0.00	14.17	0.00	0.00	0.00	0.00	12.52
TRINITY_DN925702_c0_g1	0.00	0.00	0.00	42.93	0.00	0.00	0.00	0.00	0.00	0.00
TRINITY_DN925704_c0_g1	0.00	0.00	0.00	0.00	0.00	0.00	0.00	0.00	8.69	0.00
TRINITY_DN925707_c0_g1	0.00	0.00	0.00	0.00	0.00	0.00	0.00	0.00	0.00	0.00
TRINITY_DN925708_c0_g1	0.00	0.00	0.00	0.00	0.00	0.00	0.00	0.00	0.00	0.00
TRINITY_DN925709_c0_g1	0.00	0.00	0.00	0.00	0.00	0.00	0.00	0.00	4.73	0.00
TRINITY_DN92570_c0_g1	0.00	0.00	0.00	0.00	9.85	0.00	7.27	0.00	0.00	6.32
TRINITY_DN92570_c1_g1	3.18	9.98	39.19	0.82	5.29	0.45	5.85	1.78	19.07	14.79
TRINITY_DN92570_c3_g1	0.00	44.73	0.00	47.34	0.00	0.00	0.00	0.00	0.00	44.69
TRINITY_DN92570_c5_g1	0.00	0.00	0.00	0.00	0.00	0.00	0.00	0.00	0.00	0.00
TRINITY_DN92570_c9_g1	0.00	0.00	0.00	0.00	0.00	0.00	0.00	0.00	0.00	0.00
TRINITY_DN925710_c0_g1	0.00	0.00	0.00	0.00	0.00	0.00	0.00	0.00	0.00	0.00
TRINITY_DN925711_c0_g1	0.00	9.62	0.00	0.00	0.00	0.00	0.00	0.00	0.00	7.37
TRINITY_DN925712_c0_g1	0.00	0.00	0.00	0.00	0.00	0.00	0.00	0.00	0.00	0.00
TRINITY_DN925714_c0_g1	0.00	0.00	0.00	0.00	0.00	0.00	0.00	0.00	0.00	0.00
TRINITY_DN925715_c0_g1	11.96	0.00	0.00	0.00	0.00	0.00	0.00	0.00	0.00	0.00
TRINITY_DN925717_c0_g1	0.00	0.00	0.00	0.00	0.00	0.00	0.00	0.00	0.00	0.00
TRINITY_DN925719_c0_g1	0.00	0.00	0.00	0.00	0.00	0.00	0.00	0.00	0.00	0.00
TRINITY_DN92571_c0_g1	14.87	23.65	0.00	0.00	0.00	0.00	19.44	0.00	8.13	88.91
TRINITY_DN92571_c1_g1	0.00	0.00	12.83	0.00	0.00	0.00	0.00	0.00	12.20	0.00
TRINITY_DN925721_c0_g1	0.00	0.00	0.00	0.00	0.00	0.00	0.00	0.00	0.00	0.00
TRINITY_DN925724_c0_g1	0.00	0.00	0.00	0.00	0.00	0.00	0.00	0.00	0.00	0.00
TRINITY_DN925726_c0_g1	0.00	0.00	0.00	0.00	0.00	0.00	0.00	0.00	0.00	12.92
TRINITY_DN925727_c0_g1	0.00	0.00	0.00	0.00	0.00	0.00	0.00	0.00	8.74	0.00
TRINITY_DN925728_c0_g1	0.00	0.00	0.00	0.00	0.00	0.00	0.00	0.00	0.00	0.00
TRINITY_DN925729_c0_g1	0.00	0.00	0.00	0.00	0.00	0.00	0.00	0.00	0.00	0.00
TRINITY_DN92572_c2_g1	0.00	0.00	0.00	0.00	0.00	0.00	0.00	0.00	0.00	0.00
TRINITY_DN92572_c3_g2	0.00	0.00	0.00	0.00	0.00	0.00	0.00	0.00	0.00	0.00
TRINITY_DN92572_c4_g1	0.00	0.00	12.47	0.00	0.00	31.70	0.00	11.84	11.84	11.25
TRINITY_DN92572_c5_g1	0.00	0.00	0.00	11.13	0.00	0.00	14.98	11.05	11.02	31.61
TRINITY_DN925731_c0_g1	0.00	0.00	0.00	0.00	0.00	0.00	0.00	0.00	0.00	0.00
TRINITY_DN925734_c0_g1	0.00	0.00	0.00	0.00	0.00	0.00	0.00	0.00	0.00	0.00
TRINITY_DN925737_c0_g1	0.00	0.00	0.00	0.00	0.00	0.00	0.00	0.00	0.00	0.00
TRINITY_DN925738_c0_g1	2.77	3.00	0.00	0.00	5.82	0.00	0.00	0.00	0.00	0.00
TRINITY_DN92573_c0_g1	0.00	0.00	0.00	0.00	0.00	5.47	0.00	0.00	5.61	5.43
TRINITY_DN92573_c1_g1	0.00	0.00	5.24	12.57	5.45	9.02	0.00	0.00	0.00	0.00
TRINITY_DN92573_c1_g3	0.00	19.66	0.00	0.00	0.00	0.00	0.00	0.00	15.75	0.00
TRINITY_DN92573_c1_g4	12.95	0.00	0.00	0.00	6.76	0.00	0.00	0.00	0.00	11.94
TRINITY_DN92573_c3_g1	0.00	0.00	14.37	0.00	0.00	6.17	0.00	0.00	6.76	0.00
TRINITY_DN925740_c0_g1	0.00	0.00	0.00	0.00	0.00	0.00	0.00	0.00	6.82	0.00
TRINITY_DN925742_c0_g1	0.00	0.00	0.00	9.74	0.00	0.00	0.00	0.00	0.00	18.39
TRINITY_DN925744_c0_g1	0.00	0.00	0.00	0.00	0.00	0.00	0.00	0.00	6.45	0.00
TRINITY_DN925748_c0_g1	0.00	0.00	0.00	0.00	0.00	0.00	4.64	0.00	0.00	3.48
TRINITY_DN925749_c0_g1	0.00	0.00	0.00	0.00	0.00	0.00	0.00	0.00	0.00	0.00
TRINITY_DN92574_c0_g2	0.00	0.00	0.00	0.00	0.00	8.52	0.00	0.00	0.00	0.00
TRINITY_DN92574_c0_g3	0.00	0.00	0.00	0.00	0.00	0.00	0.00	0.00	0.00	0.00
TRINITY_DN92574_c10_g1	0.00	0.00	0.00	0.00	0.00	0.00	0.00	0.00	0.00	0.00
TRINITY_DN92574_c14_g1	0.00	0.00	0.00	0.00	0.00	0.00	0.00	0.00	0.00	0.00
TRINITY_DN92574_c17_g1	0.00	0.00	0.00	0.00	0.00	0.00	0.00	0.00	0.00	0.00
TRINITY_DN92574_c19_g1	0.00	0.00	0.00	0.00	0.00	0.00	0.00	0.00	0.00	13.20
TRINITY_DN92574_c1_g1	0.00	0.00	0.00	0.00	0.00	0.00	0.00	0.00	12.82	4.11
TRINITY_DN92574_c1_g2	3.78	0.00	0.00	3.74	0.00	3.25	0.00	0.00	0.00	3.45
TRINITY_DN92574_c2_g1	0.00	0.00	0.00	0.00	0.00	0.00	0.00	0.00	0.00	0.00
TRINITY_DN92574_c6_g1	12.31	10.07	0.00	3.06	6.46	2.63	0.00	0.00	11.79	22.42
TRINITY_DN92574_c8_g1	0.00	0.00	0.00	0.00	0.00	0.00	0.00	0.00	0.00	0.00
TRINITY_DN925751_c0_g1	0.00	0.00	0.00	0.00	0.00	0.00	0.00	0.00	0.00	0.00
TRINITY_DN925753_c0_g1	0.00	0.00	0.00	0.00	0.00	0.00	0.00	0.00	0.00	0.00
TRINITY_DN925754_c0_g1	9.48	11.51	0.00	0.00	0.00	0.00	0.00	0.00	0.00	0.00
TRINITY_DN925756_c0_g1	0.00	0.00	0.00	0.00	0.00	0.00	0.00	0.00	0.00	5.69
TRINITY_DN925758_c0_g1	0.00	0.00	0.00	0.00	0.00	14.49	0.00	0.00	0.00	0.00
TRINITY_DN92575_c0_g1	17.28	0.00	0.00	0.00	0.00	0.00	0.00	0.00	0.00	13.10
TRINITY_DN92575_c0_g3	0.00	0.00	0.00	0.00	0.00	0.00	0.00	8.16	0.00	0.00
TRINITY_DN925763_c0_g1	0.00	7.11	0.00	0.00	0.00	2.78	0.00	0.00	0.00	2.96
TRINITY_DN925764_c0_g1	0.00	0.00	0.00	0.00	0.00	0.00	0.00	0.00	0.00	0.00
TRINITY_DN925766_c0_g1	0.00	0.00	0.00	0.00	0.00	0.00	0.00	0.00	0.00	0.00
TRINITY_DN925767_c0_g1	0.00	0.00	2.07	0.00	0.00	0.00	0.00	0.00	0.00	0.00
TRINITY_DN925768_c0_g1	0.00	0.00	0.00	0.00	0.00	0.00	0.00	0.00	0.00	0.00
TRINITY_DN92576_c0_g1	3.63	8.03	0.00	2.32	0.00	3.11	15.90	0.00	0.00	4.52
TRINITY_DN92576_c0_g2	0.00	0.00	0.00	0.00	0.00	0.00	0.00	0.00	4.44	0.00
TRINITY_DN92576_c0_g3	0.00	0.00	0.00	0.00	0.00	0.00	0.00	0.00	15.43	14.60
TRINITY_DN925771_c0_g1	0.00	6.87	0.00	5.81	0.00	0.00	0.00	0.00	0.00	0.00
TRINITY_DN925774_c0_g1	12.85	0.00	0.00	0.00	0.00	0.00	0.00	0.00	0.00	5.92
TRINITY_DN925775_c0_g1	7.44	0.00	0.00	0.00	0.00	0.00	0.00	0.00	7.10	6.83
TRINITY_DN925778_c0_g1	0.00	0.00	0.00	0.00	0.00	0.00	0.00	0.00	4.00	0.00
TRINITY_DN925779_c0_g1	0.00	5.48	0.00	0.00	0.00	0.00	0.00	0.00	0.00	4.42
TRINITY_DN92577_c0_g1	0.00	0.00	0.00	0.00	0.00	0.00	0.00	0.00	0.00	0.00
TRINITY_DN92577_c0_g2	0.00	2.27	0.00	0.00	4.49	0.00	7.43	0.00	4.11	7.73
TRINITY_DN92577_c0_g3	0.00	0.00	0.00	0.00	0.00	0.00	0.00	0.00	0.00	0.00
TRINITY_DN92577_c1_g2	14.47	0.00	0.00	0.00	0.00	0.00	0.00	13.74	13.92	13.20
TRINITY_DN92577_c2_g1	0.00	0.00	0.00	0.00	0.00	0.00	0.00	0.00	0.00	0.00
TRINITY_DN92577_c3_g1	16.49	0.00	0.00	0.00	0.00	0.00	0.00	0.00	0.00	0.00
TRINITY_DN92577_c5_g1	0.00	0.00	0.00	0.00	0.00	0.00	0.00	0.00	0.00	0.00
TRINITY_DN92577_c7_g1	0.00	0.00	0.00	0.00	0.00	0.00	0.00	0.00	0.00	0.00
TRINITY_DN92577_c8_g1	0.00	0.00	0.00	0.00	0.00	0.00	0.00	0.00	0.00	0.00
TRINITY_DN925780_c0_g1	0.00	0.00	0.00	0.00	0.00	0.00	0.00	0.00	0.00	0.00
TRINITY_DN925785_c0_g1	0.00	0.00	0.00	0.00	0.00	0.00	0.00	0.00	0.00	0.00
TRINITY_DN925786_c0_g1	0.00	0.00	0.00	0.00	0.00	0.00	0.00	0.00	0.00	0.00
TRINITY_DN925787_c0_g1	0.00	0.00	0.00	0.00	4.89	0.00	5.79	4.59	0.00	8.55
TRINITY_DN925788_c0_g1	0.00	0.00	0.00	0.00	0.00	0.00	3.40	0.00	0.00	12.15
TRINITY_DN925789_c0_g1	0.00	0.00	0.00	0.00	0.00	0.00	0.00	0.00	11.34	0.00
TRINITY_DN92578_c0_g1	0.00	0.00	0.00	0.00	0.00	0.00	0.00	0.00	0.00	0.00
TRINITY_DN92578_c1_g1	0.00	0.00	0.00	0.00	0.00	0.00	0.00	0.00	0.00	0.00
TRINITY_DN92578_c1_g2	0.00	0.00	0.00	0.00	0.00	0.00	0.00	0.00	0.00	0.00
TRINITY_DN92578_c2_g1	0.00	0.00	0.00	0.00	2.10	0.00	0.00	0.00	3.85	3.61
TRINITY_DN92578_c3_g1	0.00	0.00	0.00	0.00	0.00	0.00	0.00	0.00	0.00	0.00
TRINITY_DN92578_c3_g2	0.00	2.94	0.00	0.00	0.00	0.00	0.00	2.64	2.61	4.94
TRINITY_DN92578_c3_g5	9.10	0.00	18.44	0.00	0.00	0.00	0.00	0.00	0.00	0.00
TRINITY_DN92578_c4_g1	0.00	0.00	0.00	0.00	0.00	0.00	0.00	0.00	0.00	0.00
TRINITY_DN92578_c5_g1	0.00	0.00	0.00	0.00	0.00	0.00	0.00	0.00	0.00	0.00
TRINITY_DN925790_c0_g1	10.69	0.00	0.00	0.00	0.00	0.00	0.00	0.00	0.00	9.79
TRINITY_DN925791_c0_g1	13.13	0.00	0.00	0.00	6.85	0.00	0.00	0.00	0.00	0.00
TRINITY_DN925793_c0_g1	0.00	0.00	0.00	0.00	0.00	0.00	0.00	0.00	0.00	0.00
TRINITY_DN925795_c0_g1	0.00	0.00	0.00	0.00	0.00	0.00	0.00	0.00	0.00	0.00
TRINITY_DN925796_c0_g1	0.00	0.00	13.43	0.00	0.00	0.00	0.00	0.00	0.00	0.00
TRINITY_DN925799_c0_g1	0.00	0.00	0.00	0.00	0.00	0.00	0.00	0.00	3.66	0.00
TRINITY_DN92579_c0_g1	0.00	0.00	0.00	0.00	0.00	0.00	0.00	0.00	0.00	0.00
TRINITY_DN92579_c0_g2	0.00	0.00	0.00	0.00	0.00	0.00	0.00	0.00	11.84	11.25
TRINITY_DN92579_c0_g3	0.00	0.00	0.00	0.00	0.00	0.00	0.00	0.00	0.00	26.40
TRINITY_DN92579_c0_g4	0.00	0.00	0.00	0.00	0.00	0.00	0.00	0.00	0.00	0.00
TRINITY_DN92579_c1_g1	0.00	15.21	6.55	0.00	6.76	0.00	0.00	0.00	6.16	17.91
TRINITY_DN92579_c2_g1	0.00	0.00	0.00	0.00	0.00	0.00	0.00	0.00	0.00	0.00
TRINITY_DN92579_c3_g1	0.00	0.00	0.00	0.00	0.00	0.00	0.00	0.00	0.00	0.00
TRINITY_DN92579_c4_g1	0.00	0.00	0.00	38.28	0.00	0.00	0.00	0.00	19.32	18.01
TRINITY_DN9257_c0_g1	0.00	0.00	0.00	0.00	0.00	0.00	0.00	0.00	0.00	0.00
TRINITY_DN9257_c1_g1	6.27	11.16	4.38	3.18	5.19	1.32	17.66	2.08	29.37	8.05
TRINITY_DN9257_c2_g1	0.00	0.00	0.00	0.00	0.00	0.00	0.00	0.00	0.00	0.00
TRINITY_DN9257_c2_g2	0.00	0.00	0.00	0.00	0.00	0.00	0.00	0.00	21.70	6.97
TRINITY_DN925800_c0_g1	0.00	0.00	0.00	0.00	0.00	0.00	0.00	0.00	0.00	6.74
TRINITY_DN925801_c0_g1	0.00	0.00	0.00	0.00	0.00	0.00	0.00	0.00	0.00	0.00
TRINITY_DN925803_c0_g1	0.00	0.00	0.00	0.00	0.00	0.00	0.00	0.00	0.00	0.00
TRINITY_DN925805_c0_g1	0.00	13.79	0.00	0.00	0.00	0.00	0.00	0.00	0.00	10.39
TRINITY_DN925806_c0_g1	0.00	0.00	0.00	0.00	5.22	0.00	0.00	0.00	0.00	1.69
TRINITY_DN925807_c0_g1	0.00	0.00	0.00	0.00	0.00	0.00	0.00	0.00	0.00	0.00
TRINITY_DN925809_c0_g1	0.00	0.00	0.00	9.98	0.00	0.00	0.00	0.00	0.00	0.00
TRINITY_DN92580_c0_g2	0.00	0.00	0.00	0.00	0.00	0.00	0.00	0.00	4.14	0.00
TRINITY_DN92580_c0_g3	0.00	0.00	0.00	0.00	0.00	0.00	0.00	0.00	0.00	0.00
TRINITY_DN92580_c1_g2	0.00	0.00	0.00	0.00	0.00	0.00	0.00	0.00	0.00	0.00
TRINITY_DN92580_c2_g1	0.00	20.44	0.00	0.00	0.00	0.00	0.00	0.00	0.00	15.51
TRINITY_DN92580_c3_g1	0.00	0.00	0.00	0.00	0.00	0.00	0.00	0.00	0.00	0.00
TRINITY_DN925810_c0_g1	2.92	0.00	0.00	0.00	0.00	0.00	0.00	0.00	0.00	0.00
TRINITY_DN925811_c0_g1	0.00	0.00	0.00	0.00	0.00	6.36	0.00	0.00	0.00	0.00
TRINITY_DN925812_c0_g1	0.00	0.00	0.00	0.00	0.00	0.00	0.00	0.00	0.00	0.00
TRINITY_DN925815_c0_g1	0.00	0.00	0.00	0.00	0.00	0.00	0.00	0.00	0.00	0.00
TRINITY_DN925819_c0_g1	0.00	0.00	0.00	0.00	0.00	0.00	0.00	0.00	0.00	0.00
TRINITY_DN92581_c0_g2	1.94	2.06	0.00	0.00	2.05	3.32	0.00	1.88	5.65	1.77
TRINITY_DN92581_c0_g3	0.00	0.00	0.00	0.00	0.00	0.00	0.00	2.05	2.03	9.55
TRINITY_DN92581_c1_g1	3.70	6.42	1.22	0.00	3.91	0.00	2.92	0.00	1.20	6.72
TRINITY_DN92581_c2_g1	0.00	0.00	0.00	0.00	0.00	0.00	0.00	0.00	0.00	8.18
TRINITY_DN92581_c3_g1	0.00	0.00	0.00	0.00	0.00	0.00	0.00	0.00	0.00	13.76
TRINITY_DN925820_c0_g1	0.00	0.00	0.00	0.00	0.00	0.00	0.00	0.00	0.00	0.00
TRINITY_DN925822_c0_g1	19.78	31.07	26.68	0.00	13.76	22.99	25.12	6.50	37.62	48.59
TRINITY_DN925825_c0_g1	599.31	609.84	419.57	358.84	575.94	319.58	1190.04	315.16	1740.07	1705.91
TRINITY_DN925826_c0_g1	0.00	0.00	0.00	0.00	0.00	0.00	0.00	0.00	0.00	0.00
TRINITY_DN925827_c0_g1	0.00	0.00	0.00	0.00	0.00	0.00	0.00	0.00	0.00	10.60
TRINITY_DN92582_c1_g1	0.00	0.00	0.00	42.33	22.90	12.45	33.56	0.00	98.29	0.00
TRINITY_DN925830_c0_g1	12.85	0.00	0.00	0.00	0.00	0.00	0.00	0.00	0.00	0.00
TRINITY_DN925832_c0_g1	0.00	0.00	0.00	0.00	0.00	0.00	10.49	0.00	0.00	22.47
TRINITY_DN925833_c0_g1	0.00	0.00	0.00	0.00	0.00	0.00	0.00	0.00	0.00	0.00
TRINITY_DN925834_c0_g1	0.00	0.00	0.00	0.00	0.00	0.00	0.00	0.00	26.39	0.00
TRINITY_DN925835_c0_g1	0.00	0.00	0.00	6.15	0.00	0.00	0.00	0.00	0.00	0.00
TRINITY_DN925837_c0_g1	0.00	0.00	0.00	0.00	0.00	0.00	0.00	0.00	0.00	0.00
TRINITY_DN925839_c0_g1	0.00	0.00	0.00	0.00	0.00	0.00	0.00	0.00	0.00	0.00
TRINITY_DN92583_c1_g1	0.00	0.00	0.00	0.00	37.17	0.00	19.13	0.00	0.00	35.40
TRINITY_DN92583_c3_g1	0.00	9.32	0.00	9.40	0.00	0.00	0.00	0.00	0.00	0.00
TRINITY_DN925840_c0_g1	3.54	7.82	0.00	0.00	0.00	0.00	8.56	0.00	0.00	3.23
TRINITY_DN925843_c0_g1	0.00	0.00	0.00	0.00	0.00	0.00	0.00	0.00	0.00	0.00
TRINITY_DN925845_c0_g1	0.00	19.79	0.00	0.00	0.00	0.00	0.00	0.00	0.00	0.00
TRINITY_DN925847_c0_g1	0.00	5.86	0.00	0.00	0.00	0.00	0.00	0.00	0.00	4.70
TRINITY_DN925848_c0_g1	0.00	0.00	0.00	0.00	0.00	8.37	0.00	0.00	0.00	26.62
TRINITY_DN92584_c0_g1	0.00	3.65	0.00	0.00	0.00	2.85	0.00	0.00	0.00	6.06
TRINITY_DN92584_c1_g1	0.00	0.00	0.00	0.00	0.00	0.00	0.00	0.00	0.00	0.00
TRINITY_DN925852_c0_g1	0.00	0.00	0.00	0.00	0.00	0.00	0.00	0.00	14.33	0.00
TRINITY_DN925855_c0_g1	0.00	0.00	0.00	0.00	0.00	0.00	0.00	0.00	0.00	8.06
TRINITY_DN925856_c0_g1	0.00	0.00	0.00	0.00	0.00	0.00	0.00	0.00	0.00	0.00
TRINITY_DN925857_c0_g1	0.00	0.00	0.00	0.00	0.00	0.00	0.00	0.00	0.00	8.65
TRINITY_DN92585_c0_g1	0.00	0.00	0.00	0.00	0.00	0.00	0.00	0.00	0.00	7.58
TRINITY_DN92585_c1_g1	0.00	0.00	7.36	0.41	0.00	0.00	0.00	0.00	0.00	1.41
TRINITY_DN92585_c3_g1	0.00	0.00	0.00	0.00	0.00	0.00	0.00	0.00	0.00	0.00
TRINITY_DN92585_c4_g1	0.00	0.00	8.01	0.00	0.00	0.00	0.00	15.52	22.60	0.00
TRINITY_DN92585_c4_g2	0.00	0.00	0.00	0.00	0.00	0.00	24.25	0.00	8.95	8.61
TRINITY_DN92585_c7_g1	0.00	0.00	0.00	0.00	0.00	0.00	0.00	0.00	8.44	0.00
TRINITY_DN92585_c8_g1	0.00	0.00	0.00	0.00	0.00	0.00	0.00	0.00	16.99	0.00
TRINITY_DN925861_c0_g1	0.00	0.00	0.00	0.00	0.00	0.00	0.00	0.00	45.12	0.00
TRINITY_DN925862_c0_g1	0.00	3.31	3.03	0.00	0.00	2.60	0.00	0.00	0.00	2.77
TRINITY_DN925863_c0_g1	0.00	0.00	0.00	0.00	0.00	0.00	0.00	0.00	0.00	0.00
TRINITY_DN925865_c0_g1	0.00	0.00	0.00	0.00	0.00	0.00	0.00	0.00	0.00	0.00
TRINITY_DN925866_c0_g1	0.00	0.00	0.00	0.00	0.00	15.71	0.00	0.00	17.97	0.00
TRINITY_DN925867_c0_g1	0.00	0.00	6.52	0.00	0.00	0.00	0.00	0.00	6.13	0.00
TRINITY_DN925868_c0_g1	0.00	4.31	0.00	0.00	0.00	0.00	0.00	0.00	0.00	3.53
TRINITY_DN925869_c0_g1	0.00	0.00	0.00	0.00	0.00	0.00	0.00	0.00	0.00	17.85
TRINITY_DN92586_c0_g2	0.00	0.00	0.00	3.07	0.00	0.00	0.00	0.00	0.00	11.26
TRINITY_DN92586_c2_g1	65.47	53.81	13.84	44.39	33.66	37.16	79.58	27.10	183.69	113.53
TRINITY_DN92586_c2_g2	0.00	0.00	0.00	0.00	0.00	0.00	0.00	0.00	0.00	15.00
TRINITY_DN92586_c2_g3	0.00	0.00	0.00	0.00	0.00	0.00	0.00	0.00	0.00	0.00
TRINITY_DN925870_c0_g1	0.00	0.00	0.00	0.00	0.00	0.00	0.00	0.00	0.00	0.00
TRINITY_DN925872_c0_g1	0.00	0.00	0.00	0.00	0.00	0.00	0.00	0.00	0.00	0.00
TRINITY_DN925873_c0_g1	0.00	0.00	0.00	0.00	4.71	0.00	0.00	0.00	8.58	0.00
TRINITY_DN925874_c0_g1	0.00	0.00	0.00	0.00	0.00	0.00	0.00	0.00	0.00	18.39
TRINITY_DN925876_c0_g1	0.00	0.00	0.00	37.43	0.00	0.00	0.00	0.00	0.00	0.00
TRINITY_DN925878_c0_g1	0.00	0.00	0.00	0.00	0.00	0.00	0.00	0.00	0.00	0.00
TRINITY_DN925880_c0_g1	0.00	0.00	0.00	0.00	73.37	10.14	0.00	0.00	0.00	10.81
TRINITY_DN925883_c0_g1	9.26	0.00	0.00	0.00	0.00	0.00	0.00	0.00	0.00	0.00
TRINITY_DN925885_c0_g1	0.00	0.00	0.00	13.96	0.00	0.00	9.04	0.00	0.00	18.04
TRINITY_DN925886_c0_g1	21.92	0.00	0.00	0.00	0.00	0.00	0.00	0.00	0.00	0.00
TRINITY_DN925888_c0_g1	14.06	0.00	0.00	0.00	0.00	0.00	0.00	0.00	6.69	0.00
TRINITY_DN92588_c0_g1	0.00	0.00	0.00	0.00	0.00	1.57	4.24	0.00	7.11	0.00
TRINITY_DN92588_c0_g2	0.00	0.00	0.00	0.00	0.00	0.00	0.00	0.00	0.00	0.00
TRINITY_DN925891_c0_g1	0.00	0.00	0.00	0.00	0.00	0.00	0.00	0.00	6.27	0.00
TRINITY_DN925895_c0_g1	0.00	0.00	0.00	0.00	0.00	0.00	11.72	0.00	0.00	0.00
TRINITY_DN925896_c0_g1	0.00	0.00	7.11	0.00	0.00	0.00	8.95	0.00	13.38	0.00
TRINITY_DN925897_c0_g1	0.00	0.00	0.00	0.00	0.00	0.00	0.00	0.00	0.00	0.00
TRINITY_DN925899_c0_g1	0.00	0.00	0.00	0.00	18.88	0.00	0.00	0.00	0.00	0.00
TRINITY_DN92589_c0_g1	4.18	0.00	0.00	0.00	2.72	6.62	8.72	5.02	5.73	9.38
TRINITY_DN92589_c2_g1	0.00	0.00	20.44	0.00	0.00	16.29	0.00	0.00	5.25	25.91
TRINITY_DN92589_c3_g2	0.00	0.00	0.00	0.00	10.04	0.00	0.00	0.00	9.22	0.00
TRINITY_DN92589_c4_g1	42.96	0.00	0.00	0.00	0.00	0.00	1.60	0.00	14.15	0.00
TRINITY_DN9258_c0_g1	4.67	2.43	0.00	0.00	0.00	3.97	2.64	0.00	5.70	4.24
TRINITY_DN9258_c1_g1	0.00	0.00	0.00	0.00	0.00	0.00	0.00	0.00	0.00	0.00
TRINITY_DN9258_c1_g2	0.00	0.00	0.00	0.00	0.00	0.00	0.00	0.00	0.00	14.67
TRINITY_DN9258_c2_g1	0.00	6.07	0.00	0.00	0.00	0.00	0.00	0.00	3.91	0.00
TRINITY_DN9258_c2_g2	18.02	8.44	30.80	21.12	10.43	12.87	24.04	7.47	51.95	35.77
TRINITY_DN9258_c2_g3	0.00	1.39	0.00	1.34	0.00	1.14	0.00	0.00	1.30	3.64
TRINITY_DN9258_c3_g1	0.00	22.41	9.38	0.00	9.64	0.00	12.00	0.00	0.00	12.88
TRINITY_DN9258_c4_g1	0.00	0.00	0.00	0.00	0.00	0.00	0.00	0.00	0.00	0.00
TRINITY_DN925903_c0_g1	7.33	0.00	0.00	7.21	0.00	0.00	0.00	0.00	0.00	0.00
TRINITY_DN925904_c0_g1	4.68	0.00	4.69	0.00	0.00	0.00	0.00	0.00	22.23	12.83
TRINITY_DN925905_c0_g1	0.00	0.00	0.00	0.00	0.00	0.00	0.00	0.00	0.00	0.00
TRINITY_DN925907_c0_g1	0.00	0.00	0.00	0.00	0.00	0.00	0.00	0.00	0.00	0.00
TRINITY_DN92590_c1_g1	0.00	0.00	0.00	0.00	0.00	0.00	0.00	0.00	15.39	10.99
TRINITY_DN925910_c0_g1	0.00	0.00	0.00	0.00	0.00	0.00	0.00	0.00	0.00	0.00
TRINITY_DN925911_c0_g1	0.00	0.00	0.00	0.00	0.00	0.00	0.00	0.00	0.00	0.00
TRINITY_DN925915_c0_g1	0.00	0.00	13.01	0.00	0.00	0.00	0.00	0.00	0.00	23.51
TRINITY_DN925918_c0_g1	0.00	0.00	0.00	0.00	0.00	0.00	0.00	0.00	0.00	12.92
TRINITY_DN925919_c0_g1	0.00	0.00	0.00	0.00	0.00	0.00	0.00	0.00	0.00	0.00
TRINITY_DN92591_c0_g1	3.58	0.00	0.00	0.00	0.00	0.00	0.00	0.00	0.00	17.49
TRINITY_DN92591_c0_g2	1.21	6.28	1.20	1.21	1.28	1.03	0.00	1.17	1.18	7.68
TRINITY_DN92591_c0_g4	0.36	4.40	15.77	0.00	4.13	3.38	14.41	0.00	7.52	0.00
TRINITY_DN92591_c1_g1	0.00	0.00	0.00	14.56	0.00	0.00	0.00	0.00	0.00	0.00
TRINITY_DN92591_c2_g2	12.13	0.00	12.29	0.00	12.58	0.00	0.00	0.00	0.00	16.95
TRINITY_DN92591_c3_g2	0.00	0.00	0.00	0.00	0.00	0.00	0.00	0.00	0.00	0.00
TRINITY_DN92591_c4_g1	0.00	0.00	0.00	0.00	0.00	0.00	0.00	0.00	0.00	0.00
TRINITY_DN92591_c5_g1	0.00	0.00	0.00	0.00	0.00	15.15	0.00	0.00	17.27	16.23
TRINITY_DN92591_c7_g1	0.00	0.00	0.00	0.00	0.00	0.00	0.00	0.00	0.00	0.00
TRINITY_DN92591_c7_g2	0.00	15.10	13.42	13.20	0.00	0.00	11.01	0.00	8.49	8.16
TRINITY_DN92591_c7_g4	2.93	9.55	2.92	0.00	0.00	2.51	27.93	5.71	14.06	18.68
TRINITY_DN92591_c7_g5	0.00	0.00	0.00	0.00	0.00	0.00	0.00	0.00	0.00	0.00
TRINITY_DN925924_c0_g1	0.00	6.78	0.00	0.00	0.00	0.00	0.00	0.00	0.00	0.00
TRINITY_DN925925_c0_g1	0.00	0.00	0.00	0.00	0.00	0.00	0.00	0.00	0.00	0.00
TRINITY_DN925926_c0_g1	0.00	0.00	0.00	0.00	0.00	0.00	0.00	0.00	0.00	0.00
TRINITY_DN925927_c0_g1	0.00	0.00	0.00	0.00	0.00	0.00	0.00	0.00	0.00	7.91
TRINITY_DN925929_c0_g1	0.00	0.00	0.00	0.00	0.00	0.00	0.00	0.00	0.00	5.28
TRINITY_DN92592_c0_g2	0.00	0.00	0.00	0.00	0.00	0.00	0.00	0.00	0.00	9.56
TRINITY_DN92592_c0_g4	0.00	0.00	0.00	0.00	10.94	0.00	0.00	0.00	0.00	9.69
TRINITY_DN92592_c0_g5	0.00	0.00	0.00	0.00	0.00	0.00	0.00	0.00	0.00	0.00
TRINITY_DN92592_c1_g1	0.00	0.00	0.00	0.00	0.00	0.00	0.00	0.00	0.00	0.00
TRINITY_DN92592_c4_g1	0.00	0.00	19.19	0.00	0.00	0.00	0.00	0.00	0.00	0.00
TRINITY_DN925935_c0_g1	0.00	0.00	0.00	25.53	0.00	0.00	0.00	0.00	12.67	0.00
TRINITY_DN925937_c0_g1	0.00	0.00	0.00	0.00	0.00	0.00	0.00	0.00	0.00	10.05
TRINITY_DN925938_c0_g1	0.00	0.00	0.00	0.00	0.00	0.00	8.10	0.00	0.00	0.00
TRINITY_DN925939_c0_g1	0.00	0.00	0.00	0.00	0.00	0.00	0.00	0.00	0.00	0.00
TRINITY_DN92593_c1_g1	0.00	0.00	0.00	0.00	0.00	0.00	0.00	0.00	0.00	0.00
TRINITY_DN92593_c5_g1	2.56	11.05	2.55	5.11	2.70	4.39	6.05	2.49	9.88	13.99
TRINITY_DN92593_c8_g1	0.00	0.00	0.00	8.37	0.00	0.00	0.00	0.00	0.00	0.00
TRINITY_DN925941_c0_g1	0.00	0.00	0.00	0.00	0.00	0.00	0.00	0.00	0.00	0.00
TRINITY_DN925942_c0_g1	0.00	0.00	0.00	0.00	0.00	0.00	0.00	0.00	0.00	7.41
TRINITY_DN925943_c0_g1	0.00	0.00	0.00	0.00	1.01	1.62	0.00	0.00	0.00	0.00
TRINITY_DN925944_c0_g1	0.00	0.00	0.00	0.00	0.00	0.00	0.00	0.00	0.00	0.00
TRINITY_DN925945_c0_g1	0.00	30.28	0.00	0.00	0.00	0.00	8.18	0.00	0.00	0.00
TRINITY_DN925949_c0_g1	7.40	0.00	0.00	0.00	0.00	0.00	18.94	0.00	0.00	6.79
TRINITY_DN92594_c0_g1	0.00	0.00	0.00	0.00	0.00	0.00	3.46	0.00	0.00	0.00
TRINITY_DN925950_c0_g1	0.00	0.00	0.00	0.00	0.00	0.00	0.00	0.00	0.00	10.81
TRINITY_DN925952_c0_g1	0.00	0.00	0.00	0.00	0.00	0.00	0.00	0.00	0.00	12.81
TRINITY_DN925953_c0_g1	0.00	0.00	0.00	0.00	0.00	0.00	0.00	0.00	3.20	0.00
TRINITY_DN925954_c0_g1	0.00	0.00	0.00	0.00	0.00	0.00	0.00	0.00	0.00	11.86
TRINITY_DN925955_c0_g1	0.00	0.00	0.00	0.00	0.00	0.00	0.00	0.00	0.00	0.00
TRINITY_DN925956_c0_g1	0.00	0.00	0.00	0.00	0.00	0.00	0.00	0.00	0.00	6.90
TRINITY_DN925959_c0_g1	0.00	0.00	0.00	0.00	0.00	2.86	0.00	0.00	0.00	0.00
TRINITY_DN92595_c0_g1	0.00	0.00	0.00	0.00	0.00	0.00	0.00	0.00	0.00	0.00
TRINITY_DN925960_c0_g1	0.00	0.00	0.00	0.00	0.00	0.00	0.00	0.00	0.00	0.00
TRINITY_DN925962_c0_g1	0.00	0.00	0.00	0.00	0.00	0.00	0.00	0.00	0.00	0.00
TRINITY_DN925964_c0_g1	0.00	0.00	0.00	0.00	0.00	0.00	0.00	0.00	0.00	0.00
TRINITY_DN925968_c0_g1	0.00	0.00	0.00	0.00	0.00	0.00	0.00	0.00	0.00	0.00
TRINITY_DN925969_c0_g1	0.00	0.00	0.00	0.00	0.00	0.00	0.00	0.00	0.00	21.49
TRINITY_DN92596_c0_g1	0.00	0.00	0.00	0.00	0.00	0.00	0.00	0.00	17.97	0.00
TRINITY_DN92596_c2_g2	0.00	0.00	0.00	0.00	0.00	0.00	0.00	0.00	0.00	0.00
TRINITY_DN92596_c3_g1	16.74	0.00	0.00	8.19	0.00	0.00	0.00	0.00	0.00	0.00
TRINITY_DN92596_c4_g1	0.00	0.00	0.00	0.00	0.00	0.00	0.00	0.00	5.61	16.29
TRINITY_DN925970_c0_g1	0.00	0.00	0.00	0.00	0.00	0.00	0.00	0.00	0.00	0.00
TRINITY_DN925973_c0_g1	0.00	0.00	0.00	0.00	0.00	0.00	12.85	0.00	0.00	0.00
TRINITY_DN925974_c0_g1	0.00	0.00	0.00	0.00	15.29	0.00	18.75	0.00	0.00	0.00
TRINITY_DN925975_c0_g1	0.00	0.00	0.00	0.00	6.67	0.00	0.00	0.00	14.89	5.89
TRINITY_DN925976_c0_g1	0.00	0.00	0.00	0.00	0.00	0.00	0.00	0.00	0.00	0.00
TRINITY_DN925977_c0_g1	0.00	0.00	0.00	0.00	0.00	0.00	0.00	0.00	0.00	0.00
TRINITY_DN925978_c0_g1	0.00	0.00	0.00	0.00	0.00	0.00	0.00	0.00	0.00	0.00
TRINITY_DN925979_c0_g1	0.00	0.00	0.00	0.00	0.00	0.00	0.00	0.00	0.00	0.00
TRINITY_DN92597_c0_g1	0.00	0.00	0.00	4.88	0.00	0.00	0.00	0.00	0.00	0.00
TRINITY_DN92597_c0_g2	0.00	9.17	15.56	5.63	0.00	0.00	14.35	0.00	33.55	20.56
TRINITY_DN92597_c0_g3	51.42	25.46	0.00	0.00	43.65	23.08	16.80	0.00	79.39	24.55
TRINITY_DN92597_c1_g1	0.00	0.00	0.00	0.00	0.00	0.00	0.00	0.00	0.00	0.00
TRINITY_DN92597_c2_g2	28.60	0.00	0.00	0.00	0.00	0.00	0.00	0.00	0.00	26.29
TRINITY_DN92597_c2_g3	0.00	0.00	0.00	0.00	0.00	0.00	0.00	0.00	0.00	13.16
TRINITY_DN92597_c3_g1	0.00	0.00	0.00	0.00	0.00	0.00	0.00	0.00	0.00	0.00
TRINITY_DN925980_c0_g1	0.00	0.00	0.00	0.00	0.00	0.00	0.00	0.00	0.00	0.00
TRINITY_DN925981_c0_g1	0.00	0.00	0.00	0.00	0.00	0.00	0.00	0.00	0.00	28.48
TRINITY_DN925982_c0_g1	6.11	0.00	0.00	0.00	0.00	5.31	0.00	0.00	8.40	0.00
TRINITY_DN925983_c0_g1	0.00	0.00	0.00	0.00	0.00	0.00	0.00	0.00	0.00	0.00
TRINITY_DN925984_c0_g1	0.00	0.00	0.00	0.00	0.00	0.00	0.00	0.00	0.00	6.43
TRINITY_DN925988_c0_g1	0.00	0.00	0.00	0.00	0.00	0.00	0.00	0.00	0.00	12.05
TRINITY_DN92598_c0_g1	0.00	0.00	36.81	0.00	19.13	0.00	0.00	0.00	0.00	37.98
TRINITY_DN92598_c0_g2	0.00	0.00	0.00	17.61	0.00	0.00	0.00	0.00	0.00	0.00
TRINITY_DN925990_c0_g1	0.00	0.00	0.00	0.00	0.00	0.00	0.00	0.00	0.00	0.00
TRINITY_DN925991_c0_g1	0.00	0.00	0.00	0.00	0.00	0.00	0.00	0.00	0.00	0.00
TRINITY_DN925992_c0_g1	0.00	0.00	0.00	0.00	0.00	0.00	0.00	0.00	0.00	0.00
TRINITY_DN925994_c0_g1	0.00	0.00	0.00	0.00	0.00	0.00	0.00	0.00	0.00	0.00
TRINITY_DN925995_c0_g1	0.00	0.00	0.00	0.00	0.00	0.00	0.00	0.00	0.00	27.75
TRINITY_DN925998_c0_g1	0.00	0.00	0.00	0.00	0.00	0.00	0.00	0.00	0.00	0.00
TRINITY_DN925999_c0_g1	0.00	55.72	0.00	0.00	0.00	0.00	0.00	0.00	14.78	0.00
TRINITY_DN92599_c0_g1	3.16	4.71	2.34	4.38	0.00	1.85	5.42	0.70	6.68	14.46
TRINITY_DN92599_c0_g2	2.13	0.00	0.00	0.00	0.00	0.00	0.00	0.00	2.06	0.00
TRINITY_DN92599_c0_g3	0.00	7.44	0.96	0.00	6.19	0.00	1.89	0.00	4.40	4.24
TRINITY_DN92599_c0_g4	0.00	0.00	0.00	0.00	0.00	0.00	0.00	0.00	0.00	0.00
TRINITY_DN92599_c1_g1	0.00	19.66	0.00	0.00	0.00	0.00	0.00	0.00	0.00	0.00
TRINITY_DN92599_c2_g1	10.97	0.00	0.00	0.00	0.00	0.00	14.91	14.65	0.00	12.32
TRINITY_DN9259_c0_g1	2.12	4.51	3.14	2.12	6.62	0.00	2.46	0.00	4.10	8.61
TRINITY_DN9259_c10_g1	0.00	5.81	0.00	0.00	2.83	0.00	0.00	0.00	0.00	7.33
TRINITY_DN9259_c1_g1	0.00	0.00	0.00	0.00	0.00	0.00	0.00	0.00	0.00	15.51
TRINITY_DN9259_c1_g2	2.89	4.21	0.00	0.00	0.00	0.00	0.00	0.00	0.00	0.00
TRINITY_DN9259_c2_g1	53.65	89.76	62.95	45.46	44.22	32.64	87.18	28.01	185.31	120.35
TRINITY_DN9259_c3_g1	0.00	0.00	0.00	0.00	0.00	0.00	0.00	0.00	0.00	0.00
TRINITY_DN9259_c5_g1	0.00	0.00	10.95	0.00	0.00	0.00	0.00	0.00	0.00	23.83
TRINITY_DN925_c0_g1	37.95	44.23	20.09	25.48	10.62	7.74	8.87	4.06	56.02	131.83
TRINITY_DN925_c1_g1	21.29	9.26	4.82	9.80	8.06	4.14	3.46	4.69	41.10	35.67
TRINITY_DN925_c1_g2	16.21	22.01	10.62	4.41	10.00	6.83	29.22	9.58	60.90	73.57
TRINITY_DN925_c2_g1	0.00	0.00	0.00	0.00	3.79	0.00	0.00	0.00	18.30	20.01
TRINITY_DN925_c34_g1	0.00	0.00	0.00	0.00	0.00	0.00	9.28	0.00	0.00	0.00
TRINITY_DN926001_c0_g1	0.00	0.00	0.00	0.00	0.00	0.00	0.00	0.00	0.00	5.15
TRINITY_DN926003_c0_g1	0.00	0.00	10.90	0.00	0.00	0.00	0.00	0.00	0.00	0.00
TRINITY_DN926005_c0_g1	0.00	0.00	0.00	0.00	0.00	0.00	0.00	0.00	0.00	0.00
TRINITY_DN926006_c0_g1	0.00	0.00	7.90	0.00	0.00	0.00	0.00	0.00	0.00	0.00
TRINITY_DN926009_c0_g1	0.00	0.00	0.00	0.00	0.00	0.00	0.00	0.00	4.65	4.48
TRINITY_DN92600_c0_g1	0.00	0.00	0.00	0.00	0.00	0.00	0.00	0.00	12.99	0.00
TRINITY_DN92600_c1_g1	2.96	0.00	2.95	0.00	0.00	0.00	0.00	0.00	0.00	13.49
TRINITY_DN92600_c1_g2	0.00	0.00	0.00	0.00	0.00	0.00	0.00	0.00	0.00	0.00
TRINITY_DN926010_c0_g1	0.00	0.00	0.00	0.00	0.00	0.00	0.00	0.00	15.30	0.00
TRINITY_DN926012_c0_g1	0.00	0.00	0.00	0.00	8.10	0.00	0.00	0.00	14.83	7.15
TRINITY_DN926013_c0_g1	0.00	0.00	0.00	0.00	0.00	0.00	0.00	0.00	0.00	9.26
TRINITY_DN926014_c0_g1	0.00	0.00	0.00	0.00	0.00	0.00	26.20	0.00	0.00	9.26
TRINITY_DN926018_c0_g1	13.05	0.00	0.00	0.00	0.00	0.00	0.00	0.00	12.57	0.00
TRINITY_DN92601_c0_g1	0.00	0.00	0.00	0.00	0.00	0.00	0.00	0.00	0.00	0.00
TRINITY_DN926020_c0_g1	0.00	0.00	0.00	0.00	0.00	0.00	0.00	0.00	0.00	0.00
TRINITY_DN926022_c0_g1	0.00	0.00	0.00	0.00	0.00	0.00	0.00	0.00	7.95	0.00
TRINITY_DN926027_c0_g1	0.00	0.00	0.00	0.00	0.00	0.00	0.00	0.00	0.00	0.00
TRINITY_DN926028_c0_g1	0.00	0.00	0.00	0.00	0.00	0.00	0.00	0.00	0.00	3.33
TRINITY_DN926029_c0_g1	0.00	3.36	0.00	0.00	0.00	0.00	0.00	0.00	2.95	2.80
TRINITY_DN92602_c0_g1	0.00	18.92	0.00	0.00	4.41	0.00	0.00	8.27	8.02	9.61
TRINITY_DN926030_c0_g1	0.00	29.28	0.00	0.00	0.00	0.00	7.92	0.00	0.00	0.00
TRINITY_DN926031_c0_g1	0.00	0.00	0.00	0.00	0.00	0.00	0.00	0.00	0.00	0.00
TRINITY_DN926034_c0_g1	0.00	22.41	0.00	0.00	0.00	0.00	0.00	0.00	0.00	0.00
TRINITY_DN926037_c0_g1	0.00	0.00	5.20	0.00	0.00	0.00	0.00	0.00	0.00	0.00
TRINITY_DN926039_c0_g1	7.66	13.75	0.00	2.55	5.38	2.18	3.01	0.00	7.38	32.53
TRINITY_DN92603_c0_g2	0.00	0.00	0.00	0.00	0.00	0.00	0.00	0.00	0.00	13.93
TRINITY_DN92603_c0_g3	6.59	0.00	0.00	0.00	6.32	5.26	7.64	0.00	5.76	33.44
TRINITY_DN92603_c1_g2	2.99	3.03	0.00	0.00	0.00	17.93	18.75	5.29	12.60	17.07
TRINITY_DN92603_c2_g1	0.00	0.00	0.00	0.00	0.00	0.00	0.00	0.00	0.00	12.71
TRINITY_DN92603_c3_g2	0.00	0.00	0.00	0.00	0.00	0.00	0.00	0.00	0.00	0.00
TRINITY_DN92603_c3_g3	0.00	0.00	15.93	0.00	0.00	0.00	0.00	0.00	0.00	0.00
TRINITY_DN92603_c4_g1	0.00	0.00	0.00	0.00	0.00	0.00	0.00	0.00	0.00	14.73
TRINITY_DN926040_c0_g1	0.00	0.00	16.39	0.00	16.73	0.00	0.00	0.00	15.58	0.00
TRINITY_DN926042_c0_g1	0.00	0.00	11.96	0.00	0.00	0.00	0.00	0.00	0.00	0.00
TRINITY_DN926043_c0_g1	0.00	0.00	3.09	6.17	0.00	0.00	0.00	0.00	0.00	0.00
TRINITY_DN926045_c0_g1	0.00	9.67	0.00	0.00	0.00	0.00	0.00	0.00	0.00	7.41
TRINITY_DN926046_c0_g1	4.55	0.00	0.00	0.00	0.00	0.00	0.00	0.00	0.00	0.00
TRINITY_DN926047_c0_g1	0.00	0.00	0.00	0.00	0.00	0.00	0.00	0.00	0.00	10.94
TRINITY_DN926048_c0_g1	9.65	0.00	0.00	0.00	0.00	0.00	0.00	0.00	9.22	0.00
TRINITY_DN92604_c0_g1	0.00	0.00	0.00	0.00	0.00	0.00	0.00	0.00	0.00	0.00
TRINITY_DN92604_c1_g1	0.00	0.00	0.00	0.00	0.00	0.00	0.00	0.00	0.00	5.48
TRINITY_DN92604_c2_g1	0.00	0.00	0.00	0.00	0.00	0.00	16.55	0.00	0.00	0.00
TRINITY_DN92604_c4_g1	14.32	0.00	0.00	0.00	0.00	0.00	0.00	0.00	0.00	0.00
TRINITY_DN92604_c5_g1	0.00	0.00	0.00	0.00	0.00	0.00	0.00	0.00	0.00	0.00
TRINITY_DN926051_c0_g1	0.00	0.00	0.00	0.00	0.00	0.00	0.00	0.00	0.00	0.00
TRINITY_DN926052_c0_g1	0.00	0.00	0.00	0.00	0.00	0.00	0.00	0.00	0.00	7.15
TRINITY_DN926053_c0_g1	0.00	0.00	0.00	9.80	0.00	0.00	0.00	0.00	0.00	9.26
TRINITY_DN926054_c0_g1	18.09	0.00	0.00	0.00	0.00	0.00	0.00	0.00	5.73	0.00
TRINITY_DN92605_c0_g1	7.16	0.00	1.10	2.88	0.00	0.00	29.48	1.38	4.19	8.51
TRINITY_DN92605_c1_g1	0.00	0.00	0.00	0.00	0.00	0.00	0.00	0.00	0.00	0.00
TRINITY_DN92605_c3_g1	0.00	0.00	0.00	0.00	0.00	0.00	0.00	0.00	0.00	0.00
TRINITY_DN926060_c0_g1	0.00	0.00	0.00	0.00	0.00	0.00	0.00	0.00	0.00	0.00
TRINITY_DN926062_c0_g1	0.00	0.00	0.00	0.00	0.00	0.00	0.00	0.00	0.00	0.00
TRINITY_DN926067_c0_g1	11.66	0.00	0.00	0.00	0.00	10.02	0.00	0.00	0.00	0.00
TRINITY_DN92606_c0_g1	4.52	1.38	0.00	9.88	0.00	7.62	0.00	0.00	0.00	9.75
TRINITY_DN92606_c0_g2	7.64	0.00	0.00	0.00	7.89	0.00	0.00	0.00	7.23	13.95
TRINITY_DN92606_c1_g1	0.00	0.00	0.00	0.00	0.00	0.00	6.45	0.00	0.00	0.00
TRINITY_DN926070_c0_g1	0.00	0.00	0.00	0.00	0.00	0.00	0.00	0.00	0.00	1.60
TRINITY_DN926071_c0_g1	0.00	0.00	0.00	0.00	0.00	0.00	0.00	0.00	8.84	8.50
TRINITY_DN926076_c0_g1	0.00	14.99	0.00	0.00	0.00	0.00	0.00	0.00	0.00	5.89
TRINITY_DN926077_c0_g1	167.38	203.86	97.08	11.58	136.17	30.86	373.37	57.61	287.85	547.18
TRINITY_DN926078_c0_g1	0.00	0.00	0.00	0.00	0.00	19.91	0.00	0.00	0.00	0.00
TRINITY_DN92607_c0_g1	3.27	1.13	0.00	0.00	1.15	0.93	3.60	2.10	4.28	7.15
TRINITY_DN92607_c1_g1	0.00	2.17	2.03	0.00	2.16	0.00	0.00	0.00	5.94	3.72
TRINITY_DN92607_c2_g1	0.00	0.00	0.00	0.00	0.00	0.00	0.00	0.00	0.00	0.00
TRINITY_DN92607_c3_g1	0.00	0.00	0.00	0.00	0.00	0.00	0.00	0.00	0.00	0.00
TRINITY_DN92607_c5_g1	0.00	0.00	0.00	0.00	0.00	0.00	0.00	0.00	0.00	0.00
TRINITY_DN926080_c0_g1	0.00	0.00	0.00	0.00	2.88	0.00	3.25	0.00	2.63	7.48
TRINITY_DN926081_c0_g1	0.00	0.00	0.00	0.00	0.00	0.00	0.00	0.00	0.00	0.00
TRINITY_DN926083_c0_g1	0.00	0.00	0.00	0.00	9.32	0.00	0.00	0.00	8.54	32.93
TRINITY_DN926084_c0_g1	5.82	0.00	0.00	0.00	6.07	0.00	0.00	5.72	11.04	5.34
TRINITY_DN926085_c0_g1	0.00	0.00	0.00	0.00	0.00	0.00	0.00	0.00	0.00	0.00
TRINITY_DN926086_c0_g1	0.00	0.00	0.00	0.00	3.57	0.00	0.00	0.00	0.00	3.10
TRINITY_DN926087_c0_g1	0.00	0.00	0.00	0.00	0.00	0.00	0.00	0.00	0.00	0.00
TRINITY_DN926089_c0_g1	0.00	0.00	0.00	0.00	0.00	0.00	0.00	0.00	0.00	11.33
TRINITY_DN92608_c0_g1	0.00	0.00	0.00	0.00	0.00	0.00	0.00	0.00	0.00	12.74
TRINITY_DN92608_c0_g2	0.00	0.00	0.00	3.28	0.00	2.87	0.00	0.00	0.00	5.20
TRINITY_DN92608_c1_g1	0.00	0.00	0.00	0.00	0.00	0.00	0.00	0.00	0.00	24.54
TRINITY_DN92608_c3_g1	0.00	0.00	0.00	0.00	8.81	0.00	0.00	0.00	0.00	15.24
TRINITY_DN92608_c4_g1	0.00	0.00	0.00	0.00	0.00	0.00	0.00	0.00	0.00	4.76
TRINITY_DN926091_c0_g1	0.00	1.71	0.00	1.63	0.00	0.00	0.00	0.00	1.58	2.96
TRINITY_DN926093_c0_g1	0.00	0.00	0.00	0.00	0.00	0.00	0.00	0.00	0.00	0.00
TRINITY_DN926094_c0_g1	0.00	0.00	0.00	0.00	0.00	0.00	0.00	0.00	0.00	0.00
TRINITY_DN926095_c0_g1	0.00	0.00	0.00	0.00	0.00	0.00	0.00	0.00	0.00	0.00
TRINITY_DN926097_c0_g1	0.00	13.72	22.85	0.00	0.00	0.00	14.65	0.00	0.00	0.00
TRINITY_DN926098_c0_g1	0.00	0.00	0.00	0.00	0.00	0.00	0.00	0.00	0.00	0.00
TRINITY_DN92609_c0_g1	0.00	0.00	7.79	5.18	0.00	0.00	7.43	3.60	3.51	16.78
TRINITY_DN92609_c0_g2	0.00	0.00	0.00	0.00	0.00	0.00	5.70	0.00	0.00	1.83
TRINITY_DN92609_c1_g1	0.00	0.00	0.00	0.00	0.00	0.00	0.00	0.00	0.00	12.24
TRINITY_DN9260_c0_g1	0.00	0.00	15.25	0.00	20.67	0.00	0.00	7.58	10.89	21.23
TRINITY_DN9260_c2_g1	0.00	0.00	0.00	0.00	0.00	0.00	0.00	0.00	0.00	0.00
TRINITY_DN926100_c0_g1	0.00	0.00	0.00	0.00	0.00	20.05	0.00	0.00	0.00	0.00
TRINITY_DN926101_c0_g1	0.00	0.00	0.00	0.00	0.00	0.00	0.00	0.00	0.00	0.00
TRINITY_DN926105_c0_g1	0.00	0.00	0.00	0.00	0.00	0.00	0.00	0.00	0.00	0.00
TRINITY_DN926107_c0_g1	0.00	0.00	0.00	0.00	0.00	0.00	0.00	0.00	0.00	0.00
TRINITY_DN926109_c0_g1	0.00	0.00	0.00	0.00	0.00	0.00	0.00	4.78	0.00	0.00
TRINITY_DN926110_c0_g1	0.00	0.00	0.00	0.00	0.00	0.00	18.57	0.00	0.00	33.36
TRINITY_DN926111_c0_g1	0.00	0.00	0.00	0.00	0.00	0.00	0.00	0.00	4.30	8.27
TRINITY_DN926112_c0_g1	0.00	0.00	0.00	0.00	0.00	0.00	0.00	0.00	0.00	0.00
TRINITY_DN926114_c0_g1	14.60	0.00	0.00	0.00	0.00	0.00	0.00	0.00	0.00	0.00
TRINITY_DN926115_c0_g1	0.00	0.00	0.00	0.00	0.00	0.00	69.71	0.00	0.00	0.00
TRINITY_DN926116_c0_g1	0.00	0.00	5.90	0.00	0.00	0.00	0.00	0.00	5.57	0.00
TRINITY_DN92611_c0_g2	11.74	0.00	0.00	0.00	12.15	10.09	0.00	0.00	11.26	0.00
TRINITY_DN926122_c0_g1	0.00	0.00	0.00	0.00	0.00	0.00	8.10	0.00	0.00	0.00
TRINITY_DN926124_c0_g1	0.00	0.00	0.00	0.00	0.00	0.00	0.00	0.00	0.00	0.00
TRINITY_DN926127_c0_g1	0.00	0.00	0.00	0.00	0.00	0.00	0.00	0.00	0.00	0.00
TRINITY_DN926129_c0_g1	0.00	0.00	0.00	0.00	0.00	0.00	0.00	0.00	0.00	0.00
TRINITY_DN92612_c0_g1	0.00	0.00	0.00	0.00	0.00	0.00	0.00	0.00	0.00	0.00
TRINITY_DN92612_c1_g1	0.00	0.00	0.00	0.00	0.00	12.32	8.53	0.00	6.39	6.18
TRINITY_DN92612_c5_g1	0.00	0.00	0.00	0.00	0.00	0.00	0.00	0.00	0.00	0.00
TRINITY_DN92612_c6_g1	0.00	0.00	0.00	0.00	0.00	0.00	0.00	0.00	0.00	14.49
TRINITY_DN926131_c0_g1	0.00	0.00	0.00	0.00	0.00	0.00	0.00	0.00	0.00	0.00
TRINITY_DN926132_c0_g1	6.73	0.00	0.00	0.00	0.00	0.00	11.36	0.00	3.42	5.76
TRINITY_DN926133_c0_g1	0.00	0.00	0.00	0.00	0.00	0.00	0.00	0.00	13.80	13.10
TRINITY_DN926134_c0_g1	0.00	0.00	0.00	0.00	0.00	0.00	0.00	0.00	0.00	0.00
TRINITY_DN926135_c0_g1	0.00	0.00	0.00	0.00	11.29	0.00	0.00	0.00	20.84	0.00
TRINITY_DN926136_c0_g1	0.00	0.00	0.00	0.00	0.00	0.00	0.00	0.00	0.00	0.00
TRINITY_DN92613_c0_g1	0.00	21.84	0.00	0.00	0.00	0.00	0.00	0.00	0.00	0.00
TRINITY_DN92613_c0_g2	0.00	0.00	0.00	0.00	0.00	0.00	0.00	0.00	0.00	0.00
TRINITY_DN92613_c1_g1	0.00	0.00	0.00	0.00	0.00	0.00	0.00	0.00	0.00	0.00
TRINITY_DN92613_c2_g1	0.00	0.00	0.00	0.00	0.00	0.00	0.00	0.00	0.00	0.00
TRINITY_DN92613_c3_g1	0.00	0.00	0.00	7.38	0.00	19.62	28.84	0.00	0.00	27.60
TRINITY_DN92613_c4_g1	0.00	0.00	0.00	0.00	0.00	0.00	0.00	0.00	0.00	0.00
TRINITY_DN92613_c6_g1	0.00	0.00	0.00	0.00	0.00	8.61	0.00	0.00	0.00	0.00
TRINITY_DN92613_c9_g1	0.00	0.00	0.00	0.00	0.00	0.00	0.00	0.00	0.00	0.00
TRINITY_DN926140_c0_g1	0.00	0.00	0.00	9.69	10.35	0.00	0.00	0.00	0.00	9.14
TRINITY_DN926141_c0_g1	0.00	0.00	0.00	0.00	0.00	0.00	0.00	0.00	0.00	0.00
TRINITY_DN926142_c0_g1	0.00	0.00	0.00	0.00	0.00	0.00	0.00	0.00	0.00	0.00
TRINITY_DN926143_c0_g1	0.00	0.00	0.00	14.67	0.00	0.00	0.00	0.00	14.65	0.00
TRINITY_DN926144_c0_g1	0.00	0.00	0.00	0.00	0.00	0.00	0.00	0.00	0.00	0.00
TRINITY_DN926145_c0_g1	0.00	0.00	0.00	0.00	0.00	0.00	0.00	0.00	0.00	0.00
TRINITY_DN926146_c0_g1	0.00	0.00	0.00	0.00	0.00	0.00	0.00	0.00	0.00	0.00
TRINITY_DN926147_c0_g1	0.00	0.00	0.00	0.00	0.00	0.00	0.00	0.00	0.00	0.00
TRINITY_DN926149_c0_g1	0.00	0.00	0.00	17.02	0.00	0.00	0.00	0.00	8.30	0.00
TRINITY_DN92614_c0_g1	0.00	0.87	0.00	0.00	0.00	0.00	6.27	0.00	1.64	0.00
TRINITY_DN92614_c1_g1	0.00	0.00	0.00	0.00	6.67	0.00	1.83	0.00	0.00	0.00
TRINITY_DN92614_c1_g2	0.00	0.00	0.00	4.90	0.00	2.10	3.67	0.00	2.68	0.00
TRINITY_DN926150_c0_g1	0.00	0.00	0.00	0.00	0.00	0.00	0.00	0.00	0.00	0.00
TRINITY_DN926151_c0_g1	0.00	0.00	0.00	0.00	0.00	0.00	0.00	0.00	6.92	0.00
TRINITY_DN926153_c0_g1	0.00	0.00	0.00	0.00	0.00	0.00	0.00	0.00	5.50	0.00
TRINITY_DN926154_c0_g1	0.00	0.00	0.00	0.00	0.00	0.00	0.00	0.00	0.00	0.00
TRINITY_DN92615_c0_g2	0.00	0.00	0.00	0.00	0.00	0.00	0.00	0.00	0.00	17.41
TRINITY_DN92615_c1_g1	3.64	0.00	1.81	0.00	0.00	6.08	0.00	0.00	0.00	1.66
TRINITY_DN92615_c2_g1	0.00	0.00	0.00	0.00	0.00	0.00	0.00	0.00	0.00	0.00
TRINITY_DN92615_c4_g1	0.00	0.00	13.75	0.00	0.00	0.00	0.00	0.00	0.00	0.00
TRINITY_DN926160_c0_g1	0.00	0.00	0.00	0.00	0.00	0.00	0.00	0.00	0.00	3.79
TRINITY_DN926161_c0_g1	0.00	0.00	0.00	0.00	0.00	0.00	0.00	0.00	0.00	17.84
TRINITY_DN926162_c0_g1	0.00	0.00	0.00	0.00	0.00	0.00	0.00	0.00	0.00	0.00
TRINITY_DN926164_c0_g1	0.00	0.00	0.00	0.00	0.00	0.00	0.00	0.00	0.00	0.00
TRINITY_DN926165_c0_g1	0.00	0.00	0.00	0.00	0.00	8.88	0.00	0.00	19.63	0.00
TRINITY_DN926166_c0_g1	0.00	0.00	0.00	0.00	0.00	0.00	0.00	0.00	0.00	0.00
TRINITY_DN926167_c0_g1	0.00	0.00	0.00	5.47	0.00	0.00	6.97	0.00	0.00	0.00
TRINITY_DN926169_c0_g1	0.00	0.00	0.00	0.00	0.00	0.00	0.00	0.00	0.00	0.00
TRINITY_DN92616_c0_g1	27.62	53.32	12.23	15.25	12.90	13.14	55.14	8.98	29.42	36.34
TRINITY_DN92616_c0_g3	0.00	10.12	0.00	0.00	0.00	0.00	0.00	0.00	0.00	0.00
TRINITY_DN92616_c0_g4	0.00	0.00	0.00	13.57	14.52	0.00	0.00	0.00	0.00	0.00
TRINITY_DN92616_c2_g2	0.00	0.00	0.00	14.67	0.00	0.00	0.00	0.00	0.00	0.00
TRINITY_DN92616_c3_g1	0.00	0.00	0.00	0.00	0.00	0.00	0.00	0.00	0.00	0.00
TRINITY_DN92616_c5_g1	0.00	23.40	0.00	19.14	20.34	0.00	0.00	0.00	0.00	0.00
TRINITY_DN92616_c7_g1	0.00	0.00	12.38	0.00	0.00	0.00	0.00	0.00	11.76	11.17
TRINITY_DN92616_c9_g1	6.11	0.01	0.00	0.00	0.00	0.00	7.71	0.00	0.00	0.00
TRINITY_DN926170_c0_g1	0.00	0.00	0.00	0.00	0.00	0.00	0.00	0.00	0.00	0.00
TRINITY_DN926172_c0_g1	0.00	0.00	0.00	0.00	0.00	0.00	8.57	0.00	0.00	0.00
TRINITY_DN926174_c0_g1	0.00	38.09	0.00	0.00	0.00	0.00	0.00	0.00	0.00	14.36
TRINITY_DN926175_c0_g1	7.44	0.00	2.47	0.00	0.00	0.00	2.92	0.00	0.00	21.47
TRINITY_DN926177_c0_g1	0.00	0.00	0.00	0.00	0.00	0.00	0.00	0.00	0.00	0.00
TRINITY_DN926178_c0_g1	0.00	0.00	0.00	0.00	0.00	0.00	31.82	0.00	0.00	0.00
TRINITY_DN926180_c0_g1	0.00	0.00	0.00	0.00	0.00	0.00	0.00	0.00	13.08	0.00
TRINITY_DN926181_c0_g1	0.00	0.00	0.00	0.00	0.00	0.00	36.76	0.00	0.00	0.00
TRINITY_DN926184_c0_g1	0.00	0.00	0.00	0.00	0.00	0.00	0.00	0.00	0.00	0.00
TRINITY_DN926185_c0_g1	0.00	0.00	0.00	0.00	0.00	0.00	0.00	0.00	7.03	0.00
TRINITY_DN926186_c0_g1	0.00	0.00	0.00	0.00	0.00	0.00	2.74	4.54	2.25	4.25
TRINITY_DN926187_c0_g1	0.00	0.00	0.00	0.00	0.00	0.00	0.00	0.00	0.00	0.00
TRINITY_DN926188_c0_g1	0.00	0.00	0.00	0.00	0.00	0.00	0.00	0.00	0.00	0.00
TRINITY_DN92618_c0_g1	23.13	0.00	0.00	0.00	13.33	19.92	0.00	0.00	29.44	30.63
TRINITY_DN92618_c1_g1	0.00	0.00	0.00	9.57	0.00	0.00	76.08	0.00	0.00	9.03
TRINITY_DN92618_c2_g1	0.00	0.00	0.00	12.01	0.00	0.00	0.00	11.93	0.00	22.67
TRINITY_DN926191_c0_g1	0.00	0.00	0.00	0.00	0.00	0.00	0.00	0.00	12.88	0.00
TRINITY_DN926195_c0_g1	0.00	14.70	0.00	0.00	0.00	0.00	0.00	0.00	0.00	22.04
TRINITY_DN926197_c0_g1	0.00	0.00	0.00	0.00	0.00	0.00	0.00	0.00	0.00	8.47
TRINITY_DN926198_c0_g1	0.00	0.00	0.00	0.00	0.00	0.00	0.00	0.00	0.00	0.00
TRINITY_DN926199_c0_g1	0.00	0.00	0.00	0.00	0.00	0.00	12.36	0.00	0.00	0.00
TRINITY_DN92619_c0_g1	5.63	6.51	0.00	0.00	0.00	0.00	0.00	11.09	10.70	10.35
TRINITY_DN92619_c1_g1	0.00	0.00	0.00	0.00	0.00	0.00	0.00	0.00	16.69	9.63
TRINITY_DN92619_c2_g1	5.70	0.00	0.00	0.00	0.00	0.00	0.00	0.00	0.00	0.00
TRINITY_DN92619_c2_g2	0.00	0.00	0.00	0.00	0.00	0.00	0.00	0.00	6.16	0.00
TRINITY_DN92619_c4_g1	0.00	0.00	1.84	0.00	0.00	1.58	2.86	1.80	5.00	13.50
TRINITY_DN92619_c5_g1	0.00	0.00	0.00	0.00	0.00	0.00	50.57	0.00	0.00	0.00
TRINITY_DN9261_c0_g2	30.70	21.56	32.23	14.91	19.29	32.21	84.80	7.80	155.98	29.70
TRINITY_DN9261_c10_g1	0.00	0.00	0.00	0.00	0.00	0.00	0.00	0.00	5.35	7.29
TRINITY_DN9261_c11_g1	0.00	0.00	0.00	0.00	0.00	6.27	12.93	0.00	13.98	18.09
TRINITY_DN9261_c1_g1	0.00	85.28	0.00	13.29	0.00	4.76	0.00	0.00	31.35	29.80
TRINITY_DN9261_c1_g2	16.79	0.00	9.88	0.00	3.94	0.00	0.00	0.00	34.53	14.86
TRINITY_DN9261_c1_g3	0.00	0.00	0.00	0.00	0.00	0.00	0.00	0.00	0.00	0.00
TRINITY_DN9261_c2_g1	0.00	0.00	0.00	0.00	0.00	0.00	0.00	0.00	0.00	0.00
TRINITY_DN926200_c0_g1	0.00	0.00	0.00	0.00	0.00	0.00	0.00	0.00	0.00	0.00
TRINITY_DN926201_c0_g1	0.00	0.00	0.00	14.92	0.00	0.00	0.00	0.00	0.00	0.00
TRINITY_DN926203_c0_g1	0.00	0.00	0.00	0.00	0.00	2.49	0.00	0.00	0.00	0.00
TRINITY_DN926204_c0_g1	0.00	12.84	0.00	0.00	0.00	0.00	0.00	5.48	0.00	0.00
TRINITY_DN926205_c0_g1	0.00	0.00	0.00	0.00	0.00	0.00	0.00	0.00	0.00	0.00
TRINITY_DN926206_c0_g1	0.00	0.00	0.00	52.38	0.00	0.00	0.00	0.00	0.00	0.00
TRINITY_DN926207_c0_g1	0.00	0.00	0.00	0.00	0.00	0.00	0.00	0.00	0.00	0.00
TRINITY_DN926209_c0_g1	0.00	0.00	0.00	0.00	10.94	0.00	0.00	0.00	0.00	0.00
TRINITY_DN92620_c0_g1	0.00	0.00	11.90	0.00	0.00	4.10	0.00	0.00	0.00	3.56
TRINITY_DN92620_c1_g1	0.00	0.00	0.00	0.00	0.00	0.00	0.00	0.00	0.00	0.00
TRINITY_DN92620_c1_g2	0.00	0.00	0.00	0.00	0.00	0.00	0.00	0.00	0.00	0.00
TRINITY_DN92620_c2_g1	0.00	0.00	0.00	0.00	0.00	0.00	0.00	0.00	0.00	0.00
TRINITY_DN92620_c3_g1	0.00	0.00	0.00	0.00	0.00	0.00	16.43	0.00	0.00	0.00
TRINITY_DN926210_c0_g1	0.00	0.00	0.00	0.00	0.00	0.00	0.00	0.00	0.00	11.09
TRINITY_DN926213_c0_g1	0.00	0.00	0.00	0.00	0.00	0.00	0.00	0.00	13.84	0.00
TRINITY_DN926215_c0_g1	10.90	0.00	0.00	0.00	0.00	0.00	0.00	0.00	0.00	0.00
TRINITY_DN926216_c0_g1	0.00	14.59	0.00	0.00	0.00	0.00	15.60	0.00	0.00	10.94
TRINITY_DN926218_c0_g1	0.00	0.00	0.00	0.00	0.00	0.00	0.00	0.00	0.00	0.00
TRINITY_DN92621_c0_g1	11.88	0.00	0.00	0.00	12.31	0.00	0.00	0.00	22.85	0.00
TRINITY_DN92621_c0_g2	0.00	0.00	0.00	0.00	0.00	0.00	0.00	0.00	6.05	6.80
TRINITY_DN92621_c3_g1	0.00	17.96	0.00	0.00	15.35	0.00	0.00	0.00	0.00	13.54
TRINITY_DN92621_c5_g1	0.00	0.00	0.00	15.82	0.00	0.00	4.64	0.00	15.89	15.00
TRINITY_DN92621_c6_g1	0.00	0.00	0.00	0.00	0.00	0.00	0.00	0.00	0.00	0.00
TRINITY_DN92621_c7_g1	0.00	0.00	0.00	0.00	0.00	0.00	0.00	0.00	0.00	0.00
TRINITY_DN92621_c8_g1	0.00	0.00	0.00	0.00	0.00	0.00	0.00	0.00	0.00	0.00
TRINITY_DN926220_c0_g1	9.03	0.00	0.00	0.00	0.00	0.00	0.00	0.00	5.15	9.94
TRINITY_DN926221_c0_g1	0.00	0.00	0.00	0.00	0.00	0.00	0.00	0.00	0.00	0.00
TRINITY_DN926222_c0_g1	0.00	0.00	0.00	0.00	0.00	0.00	0.00	0.00	0.00	7.53
TRINITY_DN926224_c0_g1	0.00	0.00	0.00	16.80	0.00	0.00	0.00	0.00	0.00	0.00
TRINITY_DN926226_c0_g1	6.78	0.00	0.00	0.00	0.00	0.00	0.00	0.00	12.89	0.00
TRINITY_DN926227_c0_g1	0.00	2.63	2.44	0.00	0.00	0.00	0.00	0.00	0.00	0.00
TRINITY_DN926228_c0_g1	0.00	0.00	0.00	0.00	0.00	0.00	0.00	0.00	7.03	6.77
TRINITY_DN926229_c0_g1	3.18	0.00	0.00	0.00	3.34	0.00	11.45	0.00	0.00	0.00
TRINITY_DN92622_c0_g1	0.00	0.00	0.00	0.00	0.00	0.00	0.00	0.00	0.00	0.00
TRINITY_DN92622_c1_g1	0.00	0.00	0.00	0.00	0.00	0.00	0.00	0.00	0.00	0.00
TRINITY_DN926231_c0_g1	0.00	0.00	11.04	0.00	0.00	0.00	0.00	0.00	0.00	0.00
TRINITY_DN926232_c0_g1	0.00	0.00	0.00	0.00	0.00	0.00	0.00	0.00	0.00	0.00
TRINITY_DN926234_c0_g1	0.00	0.00	0.00	0.00	0.00	4.48	0.00	0.00	0.00	0.00
TRINITY_DN926235_c0_g1	0.00	0.00	0.00	0.00	5.21	0.00	0.00	0.00	0.00	4.56
TRINITY_DN926236_c0_g1	0.00	0.00	0.00	0.00	0.00	0.00	0.00	0.00	0.00	12.04
TRINITY_DN926237_c0_g1	0.00	0.00	0.00	0.00	0.00	0.00	0.00	0.00	0.00	0.00
TRINITY_DN926239_c0_g1	3.82	10.62	5.05	3.84	1.35	2.17	4.34	0.00	6.22	18.53
TRINITY_DN92623_c0_g1	0.00	13.61	0.00	0.00	0.00	0.00	0.00	0.00	0.00	5.38
TRINITY_DN92623_c1_g1	9.59	0.00	0.00	0.00	0.00	0.00	0.00	0.00	0.00	8.82
TRINITY_DN926247_c0_g1	0.00	0.00	0.00	0.00	0.00	0.00	0.00	0.00	0.00	0.00
TRINITY_DN926248_c0_g1	0.00	0.00	0.00	0.00	0.00	0.00	0.00	0.00	0.00	0.00
TRINITY_DN92624_c0_g1	0.00	0.00	0.00	0.00	0.00	0.00	0.00	0.00	0.00	0.00
TRINITY_DN92624_c0_g2	0.00	0.00	0.00	0.00	0.00	0.00	0.00	0.00	0.00	0.00
TRINITY_DN92624_c0_g3	0.00	0.00	0.00	0.00	0.00	0.00	0.00	0.00	0.00	0.00
TRINITY_DN92624_c0_g4	0.00	0.00	0.00	0.00	0.00	6.57	0.00	0.00	0.00	13.87
TRINITY_DN92624_c2_g1	0.00	0.00	0.00	0.00	0.00	0.00	0.00	0.00	0.00	0.00
TRINITY_DN92624_c4_g1	0.00	0.00	0.00	0.00	0.00	0.00	0.00	0.00	0.00	0.00
TRINITY_DN92624_c6_g1	13.58	0.00	0.00	0.00	0.00	0.00	0.00	0.00	0.00	8.64
TRINITY_DN926250_c0_g1	0.00	0.00	0.00	0.00	0.00	0.00	0.00	0.00	0.00	4.57
TRINITY_DN926251_c0_g1	0.00	0.00	0.00	0.00	0.00	0.00	0.00	0.00	0.00	0.00
TRINITY_DN926253_c0_g1	0.00	0.00	0.00	0.00	0.00	0.00	0.00	0.00	0.00	0.00
TRINITY_DN926254_c0_g1	0.00	0.00	0.00	0.00	0.00	0.00	37.62	0.00	0.00	0.00
TRINITY_DN926255_c0_g1	0.00	0.00	0.00	0.00	0.00	0.00	0.00	0.00	0.00	0.00
TRINITY_DN926256_c0_g1	0.00	0.00	0.00	0.00	0.00	0.00	0.00	0.00	16.84	0.00
TRINITY_DN926257_c0_g1	0.00	0.00	0.00	0.00	11.67	4.84	0.00	0.00	10.62	10.26
TRINITY_DN92625_c0_g1	0.00	20.59	0.00	0.00	0.00	0.00	0.00	0.00	0.00	0.00
TRINITY_DN92625_c1_g1	0.00	0.00	0.00	0.00	0.00	0.00	0.00	0.00	0.00	3.53
TRINITY_DN92625_c5_g1	0.00	0.00	0.00	0.00	0.00	0.00	0.00	0.00	0.00	0.00
TRINITY_DN926260_c0_g1	0.00	12.98	0.00	0.00	0.00	0.00	14.18	0.00	0.00	0.00
TRINITY_DN926261_c0_g1	0.00	0.00	0.00	0.00	0.00	0.00	0.00	0.00	0.00	18.88
TRINITY_DN926262_c0_g1	3.49	0.00	0.00	0.00	0.00	0.00	0.00	0.00	0.00	0.00
TRINITY_DN926263_c0_g1	0.00	0.00	0.00	0.00	0.00	0.00	0.00	0.00	0.00	0.00
TRINITY_DN926264_c0_g1	0.00	0.00	0.00	0.00	0.00	0.00	0.00	0.00	0.00	0.00
TRINITY_DN926266_c0_g1	0.00	0.00	0.00	0.00	0.00	5.98	0.00	0.00	0.00	0.00
TRINITY_DN926267_c0_g1	0.00	0.00	0.00	0.00	0.00	0.00	0.00	0.00	0.00	0.00
TRINITY_DN926268_c0_g1	2.09	0.00	4.15	0.00	0.00	0.00	4.85	0.00	0.00	1.90
TRINITY_DN926269_c0_g1	0.00	7.88	0.00	0.00	0.00	0.00	0.00	0.00	0.00	0.00
TRINITY_DN92626_c0_g1	0.00	0.00	0.00	0.00	0.00	0.00	0.00	0.00	0.00	0.00
TRINITY_DN92626_c0_g2	10.75	0.00	0.00	0.00	22.31	0.00	0.00	0.00	0.00	0.00
TRINITY_DN92626_c1_g1	6.97	0.00	0.00	0.00	7.26	0.00	0.00	0.00	0.00	6.40
TRINITY_DN92626_c2_g1	0.00	0.00	0.00	0.00	0.00	0.00	0.00	0.00	0.00	0.00
TRINITY_DN92626_c3_g1	0.00	0.00	0.00	0.00	0.00	0.00	0.00	0.00	0.00	0.00
TRINITY_DN926270_c0_g1	0.00	0.00	0.00	0.00	0.00	0.00	0.00	0.00	0.00	0.00
TRINITY_DN926271_c0_g1	0.00	0.00	0.00	0.00	0.00	0.00	0.00	0.00	0.00	0.00
TRINITY_DN926273_c0_g1	0.00	0.00	0.00	0.00	0.00	0.00	0.00	0.00	0.00	0.00
TRINITY_DN926275_c0_g1	0.00	0.00	0.00	0.00	0.00	0.00	0.00	0.00	0.00	0.00
TRINITY_DN926276_c0_g1	18.96	0.00	0.00	0.00	0.00	0.00	0.00	0.00	0.00	0.00
TRINITY_DN926277_c0_g1	0.00	0.00	0.00	0.00	0.00	0.00	0.00	0.00	0.00	0.00
TRINITY_DN926278_c0_g1	0.00	8.46	0.00	0.00	0.00	0.00	0.00	0.00	7.26	6.94
TRINITY_DN926279_c0_g1	0.00	0.00	0.00	13.14	0.00	5.82	0.00	0.00	6.36	0.00
TRINITY_DN92627_c0_g1	0.00	0.00	0.00	0.00	0.00	0.00	0.00	9.90	9.96	14.87
TRINITY_DN92627_c1_g1	0.00	0.00	0.00	0.00	0.00	0.00	0.00	0.00	17.61	0.00
TRINITY_DN92627_c1_g4	0.00	0.00	15.01	0.00	0.00	6.44	0.00	0.00	0.00	6.79
TRINITY_DN92627_c2_g2	24.61	0.00	0.00	0.00	0.00	0.00	0.00	0.00	0.00	0.00
TRINITY_DN92627_c3_g1	0.00	0.00	0.00	0.00	0.00	0.00	0.00	0.00	0.00	0.00
TRINITY_DN92627_c5_g1	0.00	10.41	0.00	0.00	0.00	0.00	0.00	0.00	3.04	11.57
TRINITY_DN92627_c6_g1	0.00	0.00	0.00	0.00	0.00	0.00	0.00	0.00	15.58	0.00
TRINITY_DN926280_c0_g1	0.00	0.00	0.00	0.00	0.00	0.00	0.00	0.00	0.00	0.00
TRINITY_DN926281_c0_g1	0.00	0.00	0.00	0.00	0.00	0.00	0.00	0.00	0.00	0.00
TRINITY_DN926283_c0_g1	0.00	0.00	0.00	0.00	0.00	0.00	0.00	0.00	0.00	0.00
TRINITY_DN926286_c0_g1	0.00	0.00	0.00	0.00	0.00	0.00	0.00	0.00	0.00	0.00
TRINITY_DN926288_c0_g1	0.00	12.00	0.00	10.30	0.00	0.00	6.53	0.00	9.95	0.00
TRINITY_DN926289_c0_g1	0.00	0.00	0.00	0.00	0.00	0.00	0.00	0.00	0.00	0.00
TRINITY_DN92628_c0_g2	0.00	0.00	0.00	0.00	0.00	0.00	0.00	0.00	0.00	0.00
TRINITY_DN92628_c0_g3	0.00	4.11	0.00	0.00	3.89	0.00	0.00	3.63	0.00	3.38
TRINITY_DN92628_c0_g4	0.00	0.00	0.00	0.00	0.00	0.00	0.00	0.00	0.00	0.00
TRINITY_DN92628_c3_g1	0.00	0.00	0.00	0.00	0.00	0.00	0.00	0.00	0.00	12.24
TRINITY_DN926290_c0_g1	0.00	0.00	0.00	0.00	0.00	5.22	0.00	0.00	0.00	0.00
TRINITY_DN926291_c0_g1	0.00	0.00	0.00	0.00	0.00	0.00	0.00	0.00	0.00	0.00
TRINITY_DN926293_c0_g1	0.00	0.00	0.00	0.00	0.00	0.00	0.00	0.00	0.00	0.00
TRINITY_DN926296_c0_g1	0.00	0.00	0.00	0.00	0.00	0.00	0.00	0.00	4.27	0.00
TRINITY_DN926297_c0_g1	0.00	5.74	0.00	0.00	0.00	0.00	0.00	0.00	4.78	0.00
TRINITY_DN926299_c0_g1	0.00	0.00	0.00	18.89	0.00	0.00	0.00	0.00	0.00	17.85
TRINITY_DN92629_c0_g2	0.00	0.00	0.00	0.00	0.00	0.00	0.00	0.00	0.00	23.72
TRINITY_DN92629_c0_g3	7.64	0.00	0.00	0.00	15.88	0.00	0.00	0.00	7.27	7.01
TRINITY_DN92629_c0_g4	0.00	0.00	26.22	0.00	0.00	0.00	0.00	0.00	0.00	11.86
TRINITY_DN92629_c0_g5	0.00	0.00	0.00	0.00	0.00	0.00	0.00	0.00	0.00	0.00
TRINITY_DN92629_c0_g6	37.92	0.00	0.00	0.00	0.00	0.00	0.00	0.00	18.30	0.00
TRINITY_DN92629_c0_g7	0.00	0.00	0.00	0.00	0.00	0.00	0.00	21.54	0.00	0.00
TRINITY_DN92629_c0_g8	0.00	0.00	0.00	12.29	0.00	0.00	0.00	0.00	12.20	0.00
TRINITY_DN92629_c1_g1	0.00	0.00	0.00	0.00	0.00	0.00	0.00	0.00	0.00	14.73
TRINITY_DN92629_c1_g2	0.00	0.00	0.00	0.00	24.57	0.00	0.00	0.00	11.18	16.22
TRINITY_DN92629_c3_g1	0.00	0.00	0.00	0.00	0.00	0.00	0.00	0.00	0.00	0.00
TRINITY_DN92629_c5_g1	0.00	0.00	0.00	0.00	0.00	0.00	0.00	0.00	0.00	34.01
TRINITY_DN9262_c0_g1	15.84	21.66	15.04	6.06	10.16	12.29	31.21	14.10	90.55	74.94
TRINITY_DN9262_c0_g2	7.43	0.00	0.00	13.94	0.00	0.00	0.00	0.00	5.01	14.58
TRINITY_DN9262_c2_g1	0.00	0.00	0.00	0.00	0.00	0.00	0.00	0.00	0.00	0.00
TRINITY_DN9262_c3_g1	0.00	0.00	0.00	0.00	0.00	0.00	0.00	0.00	0.00	3.11
TRINITY_DN926300_c0_g1	5.68	0.00	0.00	0.00	0.00	0.00	7.11	0.00	0.00	0.00
TRINITY_DN926305_c0_g1	0.00	22.56	18.88	0.00	0.00	0.00	12.05	0.00	0.00	8.56
TRINITY_DN926306_c0_g1	7.64	0.00	0.00	0.00	0.00	0.00	0.00	0.00	7.27	14.01
TRINITY_DN926308_c0_g1	6.33	0.00	0.00	6.29	0.00	0.00	3.80	0.00	27.29	5.77
TRINITY_DN926309_c0_g1	0.00	0.00	0.00	5.90	0.00	0.00	0.00	0.00	5.71	0.00
TRINITY_DN92630_c0_g1	2.96	3.22	0.00	0.00	0.00	2.54	7.07	0.00	5.69	5.40
TRINITY_DN92630_c0_g2	0.00	0.00	2.78	0.00	0.00	0.00	0.00	0.00	2.68	2.54
TRINITY_DN92630_c0_g3	0.00	0.00	0.00	0.00	0.00	5.24	0.00	0.00	0.00	11.10
TRINITY_DN926310_c0_g1	0.00	0.00	0.00	0.00	15.48	0.00	0.00	0.00	0.00	0.00
TRINITY_DN926311_c0_g1	0.00	0.00	0.00	0.00	0.00	0.00	13.79	0.00	0.00	0.00
TRINITY_DN926313_c0_g1	0.00	0.00	0.00	0.00	0.00	0.00	0.00	0.00	0.00	0.00
TRINITY_DN926317_c0_g1	0.00	0.00	0.00	0.00	0.00	0.00	0.00	0.00	0.00	0.00
TRINITY_DN926318_c0_g1	0.00	0.00	0.00	0.00	0.00	0.00	0.00	0.00	0.00	0.00
TRINITY_DN926319_c0_g1	0.00	0.00	0.00	0.00	0.00	0.00	0.00	0.00	0.00	0.00
TRINITY_DN92631_c0_g2	0.00	0.00	0.00	0.00	0.00	14.49	0.00	0.00	0.00	0.00
TRINITY_DN92631_c0_g3	0.00	0.00	0.00	0.00	0.00	0.00	0.00	0.00	0.00	4.54
TRINITY_DN92631_c1_g1	0.00	0.00	0.00	0.00	0.00	0.00	0.00	0.00	0.00	0.00
TRINITY_DN92631_c2_g1	1.60	1.68	0.00	1.61	0.00	0.00	3.68	0.00	1.56	2.91
TRINITY_DN92631_c4_g1	0.00	0.00	0.00	0.00	0.00	0.00	0.00	0.00	0.00	0.00
TRINITY_DN92631_c7_g1	0.00	0.00	0.00	0.00	0.00	0.00	0.00	0.00	0.00	0.00
TRINITY_DN926321_c0_g1	0.00	0.00	0.00	0.00	0.00	0.00	0.00	0.00	0.00	0.00
TRINITY_DN926322_c0_g1	0.00	0.00	0.00	0.00	0.00	0.00	0.00	0.00	0.00	0.00
TRINITY_DN926324_c0_g1	0.00	0.00	0.00	0.00	0.00	0.00	0.00	0.00	0.00	0.00
TRINITY_DN926325_c0_g1	0.00	0.00	0.00	0.00	0.00	0.00	0.00	0.00	12.20	0.00
TRINITY_DN926327_c0_g1	0.00	0.00	0.00	0.00	0.00	0.00	0.00	0.00	0.00	0.00
TRINITY_DN926329_c0_g1	0.00	0.00	0.00	0.00	312.43	0.00	0.00	0.00	0.00	8.87
TRINITY_DN92632_c0_g1	0.00	7.02	6.08	0.00	0.00	0.00	0.00	0.00	0.00	0.00
TRINITY_DN92632_c0_g2	7.94	0.00	0.00	3.93	0.00	0.00	5.70	3.82	0.00	14.05
TRINITY_DN926330_c0_g1	16.24	0.00	0.00	0.00	0.00	0.00	0.00	0.00	0.00	14.73
TRINITY_DN926332_c0_g1	0.00	0.00	0.00	0.00	0.00	0.00	0.00	0.00	0.00	0.00
TRINITY_DN926336_c0_g1	0.00	0.00	37.97	0.00	0.00	0.00	0.00	0.00	0.00	0.00
TRINITY_DN926337_c0_g1	0.00	0.00	0.00	0.00	0.00	0.00	0.00	0.00	0.00	0.00
TRINITY_DN926338_c0_g1	0.00	3.29	0.00	0.00	0.00	0.00	7.21	0.00	0.00	0.00
TRINITY_DN926339_c0_g1	0.00	0.00	0.00	0.00	0.00	0.00	0.00	0.00	0.00	0.00
TRINITY_DN92633_c0_g1	3.27	0.00	0.00	9.73	3.43	0.00	0.00	0.00	6.26	11.91
TRINITY_DN92633_c2_g1	0.00	0.00	0.00	0.00	0.00	0.00	0.00	0.00	13.17	0.00
TRINITY_DN92633_c4_g1	0.00	0.00	0.00	0.00	0.00	0.00	0.00	0.00	0.00	22.58
TRINITY_DN92633_c4_g2	0.00	0.00	0.00	0.00	0.00	0.00	17.91	0.00	0.00	6.46
TRINITY_DN92633_c5_g1	0.00	10.47	0.00	0.00	0.00	0.00	0.00	0.00	33.21	24.01
TRINITY_DN92633_c6_g1	0.00	0.00	0.00	15.39	0.00	0.00	0.00	0.00	0.00	0.00
TRINITY_DN926341_c0_g1	0.00	0.00	0.00	0.00	0.00	0.00	12.76	0.00	0.00	0.00
TRINITY_DN926345_c0_g1	0.00	0.00	0.00	0.00	0.00	0.00	0.00	0.00	9.01	0.00
TRINITY_DN926347_c0_g1	0.00	0.00	0.00	0.00	0.00	0.00	18.96	0.00	0.00	0.00
TRINITY_DN926348_c0_g1	0.00	0.00	0.00	0.00	0.00	0.00	0.00	0.00	15.89	0.00
TRINITY_DN926349_c0_g1	0.00	0.00	0.00	0.00	0.00	0.00	0.00	0.00	0.00	0.00
TRINITY_DN92634_c0_g1	0.00	0.00	0.00	0.00	0.00	0.00	0.00	0.00	0.00	0.00
TRINITY_DN926353_c0_g1	0.00	0.00	0.00	0.00	0.00	0.00	0.00	0.00	0.00	0.00
TRINITY_DN926354_c0_g1	0.00	0.00	0.00	0.00	0.00	0.00	0.00	0.00	0.00	0.00
TRINITY_DN926355_c0_g1	0.00	0.00	0.00	0.00	0.00	0.00	0.00	0.00	0.00	0.00
TRINITY_DN92635_c0_g1	0.00	11.28	0.00	0.00	0.00	0.00	0.00	0.00	0.00	6.46
TRINITY_DN92635_c0_g2	0.00	0.00	0.00	0.00	0.00	0.00	0.00	0.00	0.00	0.00
TRINITY_DN92635_c0_g3	0.00	0.00	37.97	0.00	0.00	0.00	0.00	0.00	0.00	0.00
TRINITY_DN926360_c0_g1	10.82	0.00	0.00	0.00	0.00	0.00	0.00	0.00	0.00	0.00
TRINITY_DN926361_c0_g1	0.00	0.00	0.00	0.00	0.00	0.00	0.00	0.00	25.56	0.00
TRINITY_DN926363_c0_g1	0.00	0.00	0.00	0.00	8.23	0.00	0.00	0.00	7.53	0.00
TRINITY_DN926365_c0_g1	0.00	3.32	0.00	0.00	0.00	0.00	0.00	0.00	0.00	0.00
TRINITY_DN926366_c0_g1	0.00	0.00	0.00	0.00	0.00	0.00	0.00	0.00	0.00	0.00
TRINITY_DN926367_c0_g1	0.00	0.00	0.00	0.00	0.00	0.00	0.00	0.00	0.00	0.00
TRINITY_DN926368_c0_g1	0.00	11.36	0.00	0.00	0.00	0.00	0.00	0.00	0.00	8.61
TRINITY_DN926369_c0_g1	0.00	0.00	0.00	0.00	0.00	0.00	0.00	0.00	0.00	0.00
TRINITY_DN92636_c0_g1	0.00	42.52	0.00	0.00	0.00	0.00	0.00	11.21	11.17	32.01
TRINITY_DN92636_c0_g2	0.00	0.00	0.00	12.46	0.00	0.00	0.00	0.00	0.00	11.67
TRINITY_DN92636_c11_g1	44.62	71.84	0.00	0.00	0.00	0.00	0.00	0.00	14.27	0.00
TRINITY_DN92636_c12_g1	0.00	0.00	0.00	0.00	0.00	0.00	0.00	0.00	0.00	35.34
TRINITY_DN92636_c13_g1	0.00	0.00	0.00	0.00	0.00	0.00	0.00	0.00	0.00	0.00
TRINITY_DN92636_c2_g1	0.00	0.00	0.00	14.78	0.00	0.00	0.00	0.00	0.00	0.00
TRINITY_DN92636_c4_g1	0.00	0.00	0.00	0.00	0.00	0.00	0.00	0.00	0.00	0.00
TRINITY_DN92636_c6_g1	0.00	0.00	0.00	0.00	0.00	0.00	0.00	0.00	15.16	0.00
TRINITY_DN92636_c8_g1	0.00	0.00	0.00	0.00	0.00	0.00	0.00	0.00	0.00	0.00
TRINITY_DN926371_c0_g1	9.07	5.12	0.00	0.00	0.00	0.00	0.00	0.00	4.32	0.00
TRINITY_DN926374_c0_g1	0.00	14.01	0.00	0.00	0.00	0.00	0.00	11.05	0.00	10.54
TRINITY_DN926378_c0_g1	0.00	0.00	0.00	0.00	0.00	0.00	0.00	0.00	0.00	0.00
TRINITY_DN926379_c0_g1	0.00	0.00	0.00	0.00	0.00	0.00	0.00	0.00	10.49	10.14
TRINITY_DN92637_c0_g1	0.00	4.23	0.00	11.30	0.00	0.00	4.62	0.00	10.90	3.47
TRINITY_DN92637_c0_g2	0.00	0.00	0.00	0.00	0.00	0.00	0.00	0.00	0.00	0.00
TRINITY_DN926380_c0_g1	0.00	0.00	0.00	0.00	0.00	0.00	0.00	0.00	0.00	0.00
TRINITY_DN926381_c0_g1	0.00	0.00	0.00	0.00	0.00	0.00	0.00	0.00	0.00	0.00
TRINITY_DN926382_c0_g1	0.00	0.00	0.00	0.00	0.00	0.00	0.00	0.00	0.00	0.00
TRINITY_DN926383_c0_g1	0.00	6.51	0.00	0.00	0.00	0.00	0.00	0.00	0.00	0.00
TRINITY_DN926384_c0_g1	0.00	0.00	0.00	0.00	0.00	0.00	0.00	0.00	17.43	32.76
TRINITY_DN926385_c0_g1	0.00	0.00	0.00	0.00	0.00	0.00	0.00	0.00	4.34	0.00
TRINITY_DN926387_c0_g1	0.00	0.00	0.00	0.00	0.00	0.00	3.97	0.00	0.00	1.56
TRINITY_DN926388_c0_g1	0.00	0.00	0.00	0.00	0.00	0.00	0.00	0.00	0.00	17.41
TRINITY_DN926389_c0_g1	0.00	0.00	0.00	0.00	0.00	0.00	0.00	0.00	0.00	15.27
TRINITY_DN92638_c0_g1	0.00	0.00	0.00	0.00	0.00	0.00	0.00	0.00	0.00	8.65
TRINITY_DN92638_c10_g1	0.00	0.00	0.00	0.00	0.00	0.00	0.00	0.00	0.00	0.00
TRINITY_DN92638_c1_g1	0.00	0.00	0.00	4.64	0.00	9.58	0.00	0.00	4.48	0.00
TRINITY_DN92638_c2_g1	0.00	10.79	0.00	0.00	0.00	0.00	11.60	0.00	0.00	0.00
TRINITY_DN92638_c5_g1	0.00	0.00	0.00	0.00	0.00	0.00	0.00	0.00	0.00	0.00
TRINITY_DN92638_c8_g1	0.00	0.00	0.00	0.00	0.00	0.00	0.00	0.00	0.00	0.00
TRINITY_DN92638_c9_g1	0.00	0.00	0.00	0.00	0.00	0.00	0.00	0.00	0.00	0.00
TRINITY_DN926390_c0_g1	0.00	0.00	0.00	0.00	0.00	0.00	0.00	0.00	8.03	0.00
TRINITY_DN926395_c0_g1	0.00	0.00	0.00	0.00	0.00	0.00	0.00	0.00	0.00	0.00
TRINITY_DN926398_c0_g1	0.00	0.00	0.00	0.00	0.00	0.00	0.00	0.00	0.00	0.00
TRINITY_DN926399_c0_g1	0.00	0.00	0.00	0.00	0.00	0.00	12.76	0.00	0.00	0.00
TRINITY_DN92639_c0_g1	0.00	11.21	0.00	0.00	0.00	0.00	0.00	0.00	0.00	3.09
TRINITY_DN92639_c1_g1	3.07	0.00	3.06	3.05	0.00	0.00	0.00	2.99	0.00	3.42
TRINITY_DN9263_c0_g2	0.00	0.00	0.00	0.00	0.00	0.00	0.00	0.00	0.00	0.00
TRINITY_DN9263_c12_g1	0.00	0.00	0.00	0.00	0.00	0.00	0.00	0.00	0.00	0.00
TRINITY_DN9263_c15_g1	59.48	57.48	21.79	31.27	22.31	27.84	48.95	10.39	126.56	45.31
TRINITY_DN9263_c16_g1	0.00	0.00	3.95	4.16	0.00	0.00	0.00	0.00	0.00	3.62
TRINITY_DN9263_c1_g1	19.10	60.24	56.78	0.00	0.00	5.59	0.00	25.34	32.81	57.89
TRINITY_DN9263_c2_g1	28.55	27.42	4.09	16.15	0.00	17.53	29.97	13.89	43.78	58.28
TRINITY_DN9263_c3_g1	7.79	0.00	0.00	0.00	0.00	0.00	0.00	0.00	0.00	0.00
TRINITY_DN9263_c4_g2	0.00	11.95	0.00	0.00	0.00	0.00	0.00	0.00	28.18	9.03
TRINITY_DN9263_c4_g3	0.00	0.00	0.00	0.00	0.00	0.00	0.00	0.00	0.00	0.00
TRINITY_DN9263_c5_g1	0.00	99.35	12.38	23.67	25.36	42.84	103.08	36.86	255.22	172.73
TRINITY_DN9263_c6_g1	11.35	0.00	0.00	0.00	0.00	0.00	0.00	0.00	0.00	0.00
TRINITY_DN926400_c0_g1	0.00	0.00	0.00	0.00	0.00	0.00	0.00	0.00	0.00	8.23
TRINITY_DN926401_c0_g1	0.00	0.00	0.00	0.00	0.00	0.00	0.00	0.00	0.00	5.03
TRINITY_DN926402_c0_g1	1.37	0.00	0.00	0.00	0.00	0.00	4.76	0.00	0.00	0.00
TRINITY_DN926404_c0_g1	0.00	0.00	0.00	0.00	0.00	0.00	0.00	0.00	0.00	0.00
TRINITY_DN926406_c0_g1	0.00	0.00	0.00	0.00	0.00	0.00	0.00	0.00	32.10	0.00
TRINITY_DN92640_c0_g1	0.00	9.89	0.00	0.00	0.00	0.00	0.00	0.00	0.00	6.02
TRINITY_DN92640_c0_g2	0.00	0.00	0.00	0.00	28.26	0.00	0.00	0.00	0.00	7.11
TRINITY_DN926412_c0_g1	0.00	0.00	0.00	0.00	0.00	0.00	0.00	0.00	0.00	15.92
TRINITY_DN926413_c0_g1	14.87	0.00	0.00	0.00	0.00	0.00	0.00	0.00	0.00	0.00
TRINITY_DN926414_c0_g1	0.00	0.00	0.00	0.00	0.00	0.00	0.00	0.00	0.00	0.00
TRINITY_DN926415_c0_g1	0.00	0.00	0.00	0.00	0.00	0.00	0.00	0.00	0.00	0.00
TRINITY_DN926416_c0_g1	0.00	0.00	0.00	0.00	0.00	0.00	0.00	0.00	0.00	0.00
TRINITY_DN926417_c0_g1	2.11	0.00	2.09	0.00	2.22	1.80	2.45	0.00	4.08	7.66
TRINITY_DN926418_c0_g1	0.00	0.00	0.00	0.00	0.00	0.00	0.00	0.00	0.00	0.00
TRINITY_DN926419_c0_g1	0.00	0.00	0.00	0.00	0.00	0.00	46.90	0.00	0.00	0.00
TRINITY_DN92641_c0_g1	15.95	0.00	0.00	0.00	0.00	0.00	20.75	0.00	5.22	65.72
TRINITY_DN92641_c10_g1	0.00	17.27	0.00	0.00	0.00	0.00	0.00	0.00	0.00	0.00
TRINITY_DN92641_c12_g1	0.00	0.00	0.00	0.00	0.00	0.00	0.00	0.00	0.00	0.00
TRINITY_DN92641_c5_g1	0.00	0.00	0.00	0.00	0.00	0.00	0.00	0.00	0.00	0.00
TRINITY_DN92641_c7_g2	0.00	0.00	0.00	0.00	0.00	0.00	0.00	0.00	0.00	0.00
TRINITY_DN92641_c8_g1	0.00	0.00	0.00	15.68	0.00	0.00	0.00	0.00	0.00	14.86
TRINITY_DN92641_c9_g1	0.00	0.00	20.37	0.00	0.00	0.00	0.00	0.00	12.77	0.00
TRINITY_DN926420_c0_g1	0.00	0.00	0.00	0.00	0.00	0.00	0.00	0.00	0.00	0.00
TRINITY_DN926422_c0_g1	0.00	0.00	0.00	0.00	3.51	0.00	0.00	0.00	6.40	15.23
TRINITY_DN926423_c0_g1	0.00	0.00	0.00	0.00	0.00	0.00	0.00	0.00	0.00	0.00
TRINITY_DN926428_c0_g1	0.00	0.00	0.00	18.53	0.00	0.00	0.00	0.00	0.00	0.00
TRINITY_DN92642_c0_g1	0.00	0.00	0.00	0.00	0.00	0.00	0.00	0.00	6.66	0.00
TRINITY_DN92642_c1_g1	31.23	0.00	0.00	10.09	0.00	0.00	27.07	0.00	0.00	0.00
TRINITY_DN92642_c2_g1	0.00	9.97	0.00	0.00	0.00	0.00	0.00	0.00	4.20	0.00
TRINITY_DN92642_c2_g2	0.00	0.00	0.00	0.00	0.00	19.53	0.00	0.00	17.27	0.00
TRINITY_DN92642_c2_g3	0.00	0.00	0.00	0.00	0.00	0.00	0.00	0.00	0.00	0.00
TRINITY_DN92642_c2_g4	0.00	0.00	0.00	0.00	0.00	0.00	0.00	0.00	0.00	0.00
TRINITY_DN92642_c6_g1	0.00	0.00	0.00	0.00	7.13	0.00	0.00	0.00	0.00	25.15
TRINITY_DN92642_c8_g1	0.00	0.00	0.00	0.00	0.00	0.00	0.00	0.00	0.00	0.00
TRINITY_DN92642_c9_g1	0.00	0.00	0.00	0.00	0.00	0.00	0.00	0.00	0.00	0.00
TRINITY_DN926430_c0_g1	0.00	0.00	0.00	0.00	0.00	4.90	0.00	0.00	0.00	25.97
TRINITY_DN926431_c0_g1	0.00	0.00	0.00	0.00	0.00	0.00	0.00	0.00	0.00	0.00
TRINITY_DN926434_c0_g1	0.00	4.98	0.00	2.32	2.45	0.00	0.00	0.00	2.25	2.12
TRINITY_DN926436_c0_g1	0.00	14.59	0.00	0.00	0.00	0.00	0.00	0.00	0.00	0.00
TRINITY_DN926437_c0_g1	0.00	0.00	0.00	0.00	0.00	0.00	0.00	0.00	0.00	0.00
TRINITY_DN92643_c0_g1	8.75	3.17	2.91	0.00	0.00	2.20	3.47	2.84	0.00	0.00
TRINITY_DN92643_c0_g2	0.00	0.00	0.00	0.00	0.00	4.84	0.00	0.00	0.00	0.00
TRINITY_DN92643_c0_g4	0.00	6.60	0.00	10.78	6.82	0.00	0.00	0.00	8.34	10.34
TRINITY_DN92643_c2_g1	0.00	0.00	0.00	0.00	0.00	0.00	0.00	0.00	0.00	9.91
TRINITY_DN926440_c0_g1	0.00	8.45	0.00	0.00	0.00	0.00	0.00	0.00	0.00	0.00
TRINITY_DN926441_c0_g1	0.00	0.00	0.00	0.00	0.00	0.00	0.00	0.00	0.00	3.68
TRINITY_DN926442_c0_g1	0.00	0.00	0.00	0.00	0.00	0.00	0.00	0.00	0.00	0.00
TRINITY_DN926443_c0_g1	0.00	0.00	0.00	0.00	0.00	0.00	0.00	0.00	0.00	0.00
TRINITY_DN926445_c0_g1	4.16	0.00	0.00	0.00	0.00	0.00	10.74	0.00	0.00	0.00
TRINITY_DN926446_c0_g1	0.00	9.73	0.00	0.00	0.00	0.00	0.00	0.00	0.00	0.00
TRINITY_DN926448_c0_g1	0.00	0.00	0.00	0.00	0.00	0.00	0.00	0.00	0.00	0.00
TRINITY_DN926449_c0_g1	0.00	0.00	0.00	0.00	0.00	0.00	0.00	0.00	0.00	9.75
TRINITY_DN92644_c0_g1	20.00	0.00	0.00	0.00	0.00	0.00	0.00	0.00	0.00	0.00
TRINITY_DN926451_c0_g1	6.29	7.36	0.00	0.00	0.00	0.00	0.00	0.00	0.00	5.78
TRINITY_DN926454_c0_g1	0.00	0.00	0.00	0.00	0.00	0.00	0.00	0.00	0.00	0.00
TRINITY_DN926459_c0_g1	0.00	0.00	24.27	0.00	0.00	0.00	0.00	0.00	0.00	0.00
TRINITY_DN92645_c0_g1	18.61	0.00	0.00	0.00	19.07	0.00	0.00	0.00	0.00	0.00
TRINITY_DN926460_c0_g1	17.80	21.18	0.00	0.00	0.00	0.00	0.00	0.00	0.00	0.00
TRINITY_DN926462_c0_g1	0.00	5.24	0.00	0.00	0.00	4.17	5.73	0.00	4.70	0.00
TRINITY_DN926463_c0_g1	13.58	0.00	0.00	0.00	14.06	0.00	0.00	0.00	0.00	0.00
TRINITY_DN926465_c0_g1	0.00	0.00	0.00	0.00	0.00	0.00	0.00	0.00	0.00	0.00
TRINITY_DN92646_c0_g1	0.00	0.00	0.00	0.00	0.00	0.00	0.00	0.00	26.34	17.31
TRINITY_DN92646_c1_g1	0.00	0.00	0.00	0.00	0.00	0.00	0.00	0.00	0.00	3.62
TRINITY_DN92646_c2_g1	0.00	0.00	0.00	0.00	0.00	0.00	0.00	0.00	0.00	0.00
TRINITY_DN92646_c3_g2	0.00	0.00	0.00	0.00	0.00	0.00	0.00	0.00	0.00	0.00
TRINITY_DN92646_c5_g1	0.00	0.00	0.00	0.00	0.00	0.00	0.00	0.00	0.00	14.29
TRINITY_DN926473_c0_g1	0.00	0.00	0.00	0.00	0.00	0.00	6.58	0.00	5.01	4.84
TRINITY_DN926474_c0_g1	0.00	0.00	0.00	0.00	0.00	0.00	0.00	0.00	0.00	0.00
TRINITY_DN926475_c0_g1	0.00	0.00	0.00	0.00	0.00	0.00	0.00	0.00	0.00	6.32
TRINITY_DN926477_c0_g1	0.00	0.00	0.00	0.00	0.00	0.00	0.00	0.00	0.00	0.00
TRINITY_DN926478_c0_g1	0.00	0.00	0.00	0.00	0.00	0.00	20.05	0.00	0.00	0.00
TRINITY_DN926479_c0_g1	0.00	0.00	0.00	0.00	0.00	0.00	0.00	0.00	0.00	19.49
TRINITY_DN92647_c0_g1	2.41	0.83	0.80	0.00	0.00	0.00	1.80	0.77	1.64	1.46
TRINITY_DN92647_c0_g2	0.00	0.00	0.00	0.00	0.00	0.00	0.00	0.00	30.34	0.00
TRINITY_DN92647_c1_g1	0.00	15.33	0.00	0.00	0.00	0.00	0.00	0.00	0.00	0.00
TRINITY_DN92647_c1_g2	3.54	4.91	0.00	0.00	1.25	0.00	6.69	0.00	0.00	0.00
TRINITY_DN92647_c2_g1	0.00	6.92	0.00	0.00	0.00	3.69	2.52	0.00	2.09	1.97
TRINITY_DN92647_c3_g1	10.61	0.00	0.00	20.56	0.00	0.00	0.00	0.00	0.00	38.99
TRINITY_DN92647_c4_g1	0.00	0.00	0.00	0.00	0.00	0.00	0.00	0.00	0.00	31.03
TRINITY_DN926482_c0_g1	11.96	0.00	0.00	0.00	0.00	0.00	0.00	0.00	0.00	0.00
TRINITY_DN926485_c0_g1	0.00	0.00	0.00	0.00	0.00	0.00	0.00	0.00	0.00	0.00
TRINITY_DN926487_c0_g1	0.00	0.00	0.00	0.00	0.00	0.00	0.00	0.00	0.00	0.00
TRINITY_DN926488_c0_g1	0.00	4.26	0.00	0.00	0.00	3.28	0.00	0.00	0.00	0.00
TRINITY_DN926491_c0_g1	0.00	0.00	0.00	0.00	0.00	0.00	0.00	0.00	0.00	4.45
TRINITY_DN926495_c0_g1	0.00	0.00	0.00	0.00	0.00	0.00	0.00	0.00	0.00	10.47
TRINITY_DN926496_c0_g1	0.00	0.00	0.00	0.00	0.00	0.00	0.00	0.00	0.00	0.00
TRINITY_DN926498_c0_g1	0.00	0.00	0.00	0.00	0.00	0.00	0.00	0.00	0.00	0.00
TRINITY_DN92649_c0_g1	6.61	7.25	3.29	8.93	0.00	2.83	8.42	0.00	3.16	56.75
TRINITY_DN9264_c0_g1	31.41	9.37	38.40	4.19	7.62	18.85	17.57	0.00	19.88	96.67
TRINITY_DN9264_c0_g2	13.05	0.00	0.00	0.00	0.00	0.00	0.00	0.00	0.00	0.00
TRINITY_DN9264_c1_g1	23.05	26.09	9.26	0.00	7.16	15.87	11.41	4.53	4.39	59.08
TRINITY_DN926500_c0_g1	5.55	0.00	0.00	0.00	0.00	0.00	0.00	0.00	0.00	10.18
TRINITY_DN926501_c0_g1	0.00	16.28	0.00	0.00	0.00	0.00	0.00	12.74	25.76	0.00
TRINITY_DN926502_c0_g1	0.00	0.00	0.00	0.00	0.00	0.00	0.00	0.00	0.00	0.00
TRINITY_DN926505_c0_g1	0.00	0.00	0.00	0.00	0.00	0.00	0.00	0.00	0.00	0.00
TRINITY_DN926506_c0_g1	0.00	0.00	0.00	0.00	0.00	0.00	0.00	0.00	0.00	0.00
TRINITY_DN926508_c0_g1	0.00	0.00	0.00	0.00	0.00	0.00	0.00	0.00	0.00	0.00
TRINITY_DN92650_c0_g1	0.00	0.00	0.00	0.00	0.00	0.00	0.00	0.00	0.00	0.00
TRINITY_DN92650_c0_g2	7.59	0.00	0.00	0.00	2.66	0.00	2.98	0.00	2.44	2.35
TRINITY_DN926511_c0_g1	6.11	0.00	6.09	0.00	0.00	0.00	0.00	2.98	5.86	16.69
TRINITY_DN926512_c0_g1	0.00	0.00	0.00	0.00	0.00	0.00	0.00	0.00	7.69	7.41
TRINITY_DN926513_c0_g1	0.00	0.00	0.00	0.00	0.00	0.00	0.00	0.00	0.00	6.70
TRINITY_DN926514_c0_g1	0.00	0.00	0.00	0.00	0.00	0.00	0.00	0.00	10.14	0.00
TRINITY_DN926517_c0_g1	0.00	0.00	0.00	0.00	0.00	0.00	0.00	0.00	0.00	0.00
TRINITY_DN926518_c0_g1	0.00	0.00	0.00	0.00	0.00	0.00	0.00	0.00	0.00	14.36
TRINITY_DN926519_c0_g1	0.00	0.00	0.00	0.00	0.00	0.00	0.00	0.00	0.00	0.00
TRINITY_DN92651_c0_g1	10.69	0.00	0.00	0.00	0.00	0.00	0.00	0.00	9.51	0.00
TRINITY_DN92651_c1_g1	0.00	0.00	0.00	0.00	0.00	0.00	0.00	0.00	0.00	7.41
TRINITY_DN92651_c2_g1	0.00	0.00	0.00	0.00	0.00	0.00	0.00	0.00	0.00	0.00
TRINITY_DN926520_c0_g1	0.00	0.00	0.00	0.00	0.00	0.00	0.00	0.00	15.89	45.00
TRINITY_DN926522_c0_g1	0.00	0.00	0.00	0.00	0.00	0.00	0.00	0.00	0.00	0.00
TRINITY_DN926523_c0_g1	0.00	0.00	0.00	0.00	13.13	0.00	0.00	0.00	0.00	0.00
TRINITY_DN926524_c0_g1	0.00	0.00	0.00	0.00	0.00	0.00	0.00	0.00	0.00	0.00
TRINITY_DN926525_c0_g1	0.00	0.00	0.00	0.00	0.00	0.00	0.00	0.00	0.00	14.24
TRINITY_DN926528_c0_g1	0.00	0.00	0.00	0.00	0.00	0.00	0.00	0.00	0.00	0.00
TRINITY_DN926529_c0_g1	0.00	0.00	0.00	0.00	0.00	6.18	0.00	0.00	13.92	0.00
TRINITY_DN926530_c0_g1	0.00	0.00	0.00	0.00	0.00	0.00	0.00	0.00	9.57	0.00
TRINITY_DN926531_c0_g1	0.00	4.17	0.00	0.00	3.93	0.00	0.00	0.00	0.00	3.42
TRINITY_DN926533_c0_g1	0.00	0.00	0.00	0.00	0.00	0.00	0.00	0.00	0.00	0.00
TRINITY_DN926536_c0_g1	0.00	0.00	0.00	0.00	0.00	0.00	0.00	0.00	0.00	0.00
TRINITY_DN926537_c0_g1	0.00	0.00	0.00	0.00	0.00	0.00	0.00	0.00	0.00	0.00
TRINITY_DN926538_c0_g1	0.00	0.00	0.00	0.00	0.00	0.00	0.00	0.00	0.00	0.00
TRINITY_DN926539_c0_g1	0.00	0.00	0.00	0.00	0.00	0.00	0.00	0.00	0.00	0.00
TRINITY_DN926541_c0_g1	0.00	0.00	0.00	0.00	0.00	0.00	0.00	0.00	0.00	0.00
TRINITY_DN926542_c0_g1	0.00	0.00	0.00	0.00	0.00	0.00	0.00	0.00	0.00	0.00
TRINITY_DN926547_c0_g1	0.00	0.00	0.00	0.00	0.00	1.86	0.00	0.00	4.21	9.90
TRINITY_DN92654_c0_g2	0.00	9.73	0.00	0.00	0.00	0.00	0.00	0.00	0.00	0.00
TRINITY_DN92654_c11_g1	0.00	0.00	0.00	0.00	0.00	0.00	0.00	0.00	0.00	0.00
TRINITY_DN92654_c1_g1	4.71	0.00	0.00	4.64	0.00	0.00	0.00	0.00	0.00	4.31
TRINITY_DN92654_c2_g1	0.00	0.00	0.00	0.00	0.00	7.13	0.00	0.00	0.00	0.00
TRINITY_DN92654_c3_g1	0.00	0.00	0.00	0.00	7.03	0.00	0.00	0.00	0.00	0.00
TRINITY_DN92654_c4_g1	0.00	0.00	0.00	0.00	0.00	0.00	0.00	0.00	9.17	8.84
TRINITY_DN92654_c6_g1	0.00	0.00	3.71	0.00	0.00	0.00	0.00	0.00	11.64	3.38
TRINITY_DN92654_c7_g1	0.00	0.00	0.00	0.00	0.00	0.00	0.00	0.00	0.00	16.01
TRINITY_DN92654_c8_g1	0.00	0.00	0.00	0.00	0.00	0.00	0.00	0.00	2.24	0.00
TRINITY_DN92654_c9_g1	6.59	0.00	0.00	0.00	0.00	0.00	0.00	0.00	3.15	6.00
TRINITY_DN926550_c0_g1	0.00	30.05	0.00	0.00	0.00	0.00	0.00	0.00	0.00	0.00
TRINITY_DN926551_c0_g1	0.00	0.00	0.00	0.00	15.61	0.00	39.50	0.00	0.00	13.76
TRINITY_DN926553_c0_g1	0.00	0.00	0.00	0.00	0.00	0.00	0.00	0.00	0.00	9.09
TRINITY_DN926559_c0_g1	0.00	0.00	0.00	0.00	0.00	0.00	0.00	0.00	3.90	0.00
TRINITY_DN92655_c0_g1	0.00	0.00	0.00	0.00	0.00	0.00	0.00	7.59	11.43	0.00
TRINITY_DN92655_c1_g1	0.00	0.00	0.00	0.00	0.00	0.00	0.00	0.00	0.00	0.00
TRINITY_DN92655_c2_g1	0.00	0.00	0.00	0.00	0.00	0.00	0.00	0.00	0.00	8.37
TRINITY_DN926560_c0_g1	0.00	0.00	0.00	0.00	0.00	0.00	0.00	0.00	0.00	0.00
TRINITY_DN926561_c0_g1	0.00	0.00	0.00	0.00	0.00	0.00	0.00	0.00	0.00	0.00
TRINITY_DN926563_c0_g1	0.00	0.00	0.00	0.00	0.00	0.00	64.33	0.00	0.00	0.00
TRINITY_DN926565_c0_g1	0.00	0.00	0.00	0.00	0.00	0.00	0.00	0.00	0.00	0.00
TRINITY_DN926568_c0_g1	0.00	2.74	1.30	0.00	0.00	1.12	2.98	0.00	0.00	1.19
TRINITY_DN926569_c0_g1	0.00	0.00	0.00	0.00	0.00	3.42	0.00	0.00	2.76	0.00
TRINITY_DN926571_c0_g1	0.00	11.36	0.00	0.00	0.00	0.00	0.00	0.00	8.95	0.00
TRINITY_DN926572_c0_g1	0.00	0.00	0.00	0.00	0.00	0.00	0.00	0.00	0.00	0.00
TRINITY_DN926573_c0_g1	5.19	5.93	0.00	0.00	0.00	0.00	0.00	0.00	0.00	4.75
TRINITY_DN926574_c0_g1	0.00	0.00	0.00	0.00	0.00	0.00	0.00	0.00	0.00	0.00
TRINITY_DN926575_c0_g1	0.00	0.00	0.00	0.00	0.00	0.00	0.00	0.00	0.00	0.00
TRINITY_DN926578_c0_g1	0.00	1.95	0.00	0.00	0.00	0.00	0.00	0.00	0.00	3.36
TRINITY_DN926579_c0_g1	0.00	0.00	0.00	0.00	0.00	0.00	11.92	0.00	0.00	0.00
TRINITY_DN92657_c0_g1	0.00	14.47	5.15	3.44	0.00	4.39	5.93	0.00	18.28	22.70
TRINITY_DN92657_c1_g1	0.00	17.66	0.00	14.09	0.00	0.00	0.00	0.00	0.00	0.00
TRINITY_DN926580_c0_g1	21.51	0.00	0.00	0.00	0.00	0.00	27.95	0.00	0.00	0.00
TRINITY_DN926582_c0_g1	0.00	0.00	0.00	0.00	0.00	0.00	0.00	0.00	0.00	6.56
TRINITY_DN926584_c0_g1	0.00	0.00	0.00	10.83	0.00	0.00	0.00	0.00	0.00	0.00
TRINITY_DN926585_c0_g1	0.00	0.00	0.00	0.00	0.00	0.00	0.00	0.00	0.00	0.00
TRINITY_DN926586_c0_g1	0.00	0.00	0.00	18.17	0.00	0.00	0.00	0.00	0.00	0.00
TRINITY_DN926588_c0_g1	0.00	0.00	0.00	0.00	0.00	0.00	0.00	0.00	0.00	0.00
TRINITY_DN92658_c0_g1	0.00	0.00	0.00	0.00	0.00	0.00	49.24	0.00	0.00	0.00
TRINITY_DN92658_c1_g1	0.00	0.00	0.00	0.00	0.00	0.00	0.00	0.00	0.00	11.48
TRINITY_DN92658_c2_g1	0.00	0.00	0.00	0.00	0.00	0.00	0.00	0.00	0.00	0.00
TRINITY_DN926590_c0_g1	0.00	0.00	0.00	0.00	0.00	0.00	0.00	0.00	0.00	5.81
TRINITY_DN926592_c0_g1	0.00	0.00	0.00	0.00	0.00	0.00	0.00	7.19	0.00	6.70
TRINITY_DN926593_c0_g1	0.00	0.00	0.00	0.00	0.00	0.00	0.00	0.00	0.00	0.00
TRINITY_DN926594_c0_g1	0.00	0.00	0.00	0.00	0.00	0.00	0.00	0.00	0.00	0.00
TRINITY_DN926596_c0_g1	0.00	0.00	0.00	0.00	0.00	0.00	0.00	0.00	0.00	10.18
TRINITY_DN926597_c0_g1	0.00	0.00	0.00	0.00	0.00	0.00	0.00	5.87	0.00	0.00
TRINITY_DN92659_c0_g1	3.29	3.61	0.00	0.00	0.00	0.00	0.00	0.00	0.00	3.00
TRINITY_DN9265_c0_g1	20.89	27.02	11.16	17.73	3.40	6.85	16.58	7.41	39.35	43.81
TRINITY_DN9265_c0_g2	4.46	12.48	5.49	8.34	4.38	3.49	0.00	3.90	16.28	17.61
TRINITY_DN9265_c8_g1	0.00	0.00	0.00	0.00	0.00	4.81	0.00	0.00	0.00	0.00
TRINITY_DN926600_c0_g1	0.00	0.00	0.00	0.00	0.00	0.00	0.00	0.00	0.00	0.00
TRINITY_DN926601_c0_g1	0.00	0.00	0.00	0.00	0.00	0.00	0.00	0.00	0.00	0.00
TRINITY_DN926602_c0_g1	0.00	0.00	0.00	0.00	0.00	0.00	0.00	0.00	0.00	0.00
TRINITY_DN926603_c0_g1	0.00	0.00	0.00	0.00	0.00	0.00	0.00	0.00	0.00	0.00
TRINITY_DN926604_c0_g1	0.00	0.00	0.00	0.00	0.00	0.00	0.00	0.00	0.00	0.00
TRINITY_DN926605_c0_g1	0.00	0.00	0.00	0.00	0.00	0.00	0.00	0.00	12.88	0.00
TRINITY_DN926608_c0_g1	0.00	57.97	0.00	0.00	0.00	0.00	0.00	11.45	0.00	0.00
TRINITY_DN92660_c0_g1	0.00	0.00	0.00	0.00	0.00	0.00	13.89	0.00	20.41	29.37
TRINITY_DN92660_c10_g1	0.00	0.00	0.00	0.00	0.00	0.00	0.00	0.00	0.00	0.00
TRINITY_DN92660_c1_g1	0.00	0.00	0.00	0.00	0.00	0.00	0.00	0.00	0.00	0.00
TRINITY_DN92660_c2_g1	0.00	0.00	0.00	0.00	0.00	0.00	0.00	0.00	0.00	0.00
TRINITY_DN92660_c4_g1	0.00	0.00	0.00	0.00	0.00	0.00	0.00	0.00	0.00	0.00
TRINITY_DN92660_c4_g2	0.00	0.00	0.00	0.00	0.00	0.00	0.00	0.00	0.00	32.12
TRINITY_DN92660_c4_g3	0.00	0.00	0.00	0.00	0.00	0.00	16.04	11.84	0.00	0.00
TRINITY_DN92660_c7_g1	0.00	0.00	0.00	0.00	0.00	0.00	0.00	0.00	0.00	0.00
TRINITY_DN92660_c7_g2	0.00	0.00	0.00	0.00	0.00	0.00	0.00	0.00	0.00	0.00
TRINITY_DN926610_c0_g1	0.00	0.00	0.00	0.00	0.00	0.00	25.69	0.00	0.00	0.00
TRINITY_DN926612_c0_g1	0.00	0.00	0.00	0.00	0.00	0.00	0.00	0.00	4.94	0.00
TRINITY_DN926613_c0_g1	0.00	6.80	0.00	0.00	8.82	0.00	0.00	0.00	0.00	0.00
TRINITY_DN926616_c0_g1	0.00	0.00	0.00	0.00	0.00	0.00	0.00	0.00	0.00	0.00
TRINITY_DN926617_c0_g1	0.00	0.00	0.00	0.00	0.00	0.00	0.00	0.00	0.00	0.00
TRINITY_DN92661_c10_g1	0.00	0.00	0.00	0.00	0.00	0.00	0.00	0.00	0.00	0.00
TRINITY_DN92661_c2_g1	0.00	0.00	0.00	0.00	0.00	0.00	0.00	0.00	0.00	6.03
TRINITY_DN92661_c3_g1	0.00	0.00	0.00	0.00	0.00	0.00	0.00	0.00	0.00	0.00
TRINITY_DN92661_c3_g2	0.00	0.00	0.00	0.00	0.00	0.00	0.00	0.00	0.00	0.00
TRINITY_DN92661_c5_g1	0.00	1.42	1.35	0.00	0.00	0.00	0.00	0.00	1.33	1.24
TRINITY_DN92661_c6_g1	0.00	0.00	0.00	0.00	0.00	0.00	7.41	0.00	0.00	0.00
TRINITY_DN92661_c7_g1	0.00	0.00	0.00	0.00	0.00	0.00	0.00	0.00	10.37	5.01
TRINITY_DN92661_c8_g1	0.00	0.00	0.00	0.00	0.00	0.00	0.00	0.00	0.00	0.00
TRINITY_DN92661_c9_g1	0.00	0.00	0.00	0.00	0.00	0.00	0.00	0.00	0.00	0.00
TRINITY_DN926620_c0_g1	0.00	10.29	0.00	0.00	0.00	0.00	0.00	0.00	0.00	0.00
TRINITY_DN926621_c0_g1	4.21	0.00	0.00	0.00	8.82	0.00	0.00	4.14	0.00	0.00
TRINITY_DN926623_c0_g1	0.00	0.00	0.00	0.00	0.00	12.43	19.11	0.00	0.00	0.00
TRINITY_DN926625_c0_g1	0.00	0.00	0.00	0.00	22.73	0.00	0.00	0.00	0.00	0.00
TRINITY_DN926626_c0_g1	0.00	0.00	0.00	0.00	0.00	0.00	0.00	0.00	0.00	0.00
TRINITY_DN926627_c0_g1	0.00	0.00	0.00	0.00	0.00	0.00	0.00	0.00	0.00	0.00
TRINITY_DN926628_c0_g1	0.00	0.00	0.00	0.00	0.00	0.00	0.00	0.00	0.00	7.96
TRINITY_DN92662_c0_g2	5.88	2.53	6.66	5.09	0.89	3.57	3.45	0.00	7.41	9.93
TRINITY_DN926634_c0_g1	0.00	0.00	0.00	0.00	0.00	0.00	0.00	0.00	0.00	0.00
TRINITY_DN926636_c0_g1	0.00	0.00	0.00	0.00	0.00	0.00	0.00	0.00	0.00	19.49
TRINITY_DN926638_c0_g1	0.00	0.00	0.00	0.00	0.00	0.00	0.00	0.00	0.00	12.81
TRINITY_DN926641_c0_g1	0.00	0.00	0.00	0.00	0.00	0.00	0.00	0.00	8.54	16.46
TRINITY_DN926642_c0_g1	0.00	0.00	0.00	0.00	0.00	0.00	0.00	0.00	0.00	0.00
TRINITY_DN926647_c0_g1	7.20	0.00	0.00	0.00	0.00	0.00	0.00	0.00	6.85	0.00
TRINITY_DN92664_c0_g1	20.16	15.88	5.83	5.82	0.00	2.50	39.76	0.00	30.55	44.85
TRINITY_DN92664_c1_g1	2.15	0.00	0.00	2.14	10.54	0.00	0.00	0.00	0.00	0.00
TRINITY_DN92664_c1_g2	0.00	0.00	0.00	0.00	0.00	0.00	0.00	0.00	9.06	8.70
TRINITY_DN92664_c2_g1	0.00	0.00	0.00	0.00	0.00	0.00	0.00	0.00	14.27	27.09
TRINITY_DN92664_c6_g1	0.00	0.00	0.00	0.00	0.00	0.00	0.00	0.00	0.00	0.00
TRINITY_DN926650_c0_g1	0.00	0.00	0.00	0.00	0.00	0.00	0.00	0.00	0.00	0.00
TRINITY_DN926651_c0_g1	0.00	0.00	0.00	0.00	0.00	0.00	0.00	0.00	0.00	4.77
TRINITY_DN926652_c0_g1	0.00	0.00	0.00	0.00	0.00	0.00	0.00	0.00	0.00	0.00
TRINITY_DN926657_c0_g1	0.00	0.00	0.00	0.00	0.00	0.00	0.00	0.00	0.00	0.00
TRINITY_DN926658_c0_g1	0.00	0.00	0.00	0.00	0.00	6.06	0.00	0.00	0.00	0.00
TRINITY_DN92665_c0_g1	0.00	0.00	0.00	8.73	0.00	0.00	0.00	8.74	0.00	0.00
TRINITY_DN92665_c1_g2	0.00	4.35	0.00	0.00	0.00	0.00	0.00	0.00	0.00	3.56
TRINITY_DN92665_c3_g1	0.00	0.00	0.00	0.00	0.00	0.00	0.00	0.00	0.00	0.00
TRINITY_DN92665_c4_g1	0.00	0.00	0.00	0.00	0.00	0.00	0.00	0.00	0.00	0.00
TRINITY_DN92665_c5_g1	0.00	0.00	0.00	0.00	0.00	0.00	0.00	0.00	0.00	14.24
TRINITY_DN926660_c0_g1	0.00	0.00	0.00	0.00	0.00	0.00	0.00	0.00	0.00	0.00
TRINITY_DN926662_c0_g1	0.00	0.00	0.00	0.00	0.00	0.00	0.00	0.00	8.64	0.00
TRINITY_DN926664_c0_g1	0.00	0.00	0.00	0.00	0.00	0.00	0.00	0.00	0.00	0.00
TRINITY_DN926665_c0_g1	0.00	0.00	0.00	0.00	0.00	0.00	0.00	0.00	0.00	0.00
TRINITY_DN926667_c0_g1	0.00	0.00	0.00	0.00	0.00	0.00	0.00	0.00	0.00	8.33
TRINITY_DN926668_c0_g1	0.00	0.00	0.00	0.00	0.00	0.00	0.00	0.00	0.00	0.00
TRINITY_DN926669_c0_g1	0.00	0.00	0.00	7.29	0.00	0.00	8.92	0.00	0.00	6.71
TRINITY_DN92666_c0_g1	28.75	21.46	40.76	19.13	15.24	19.99	24.05	13.19	68.32	45.50
TRINITY_DN92666_c1_g1	0.00	0.00	0.00	0.00	0.00	0.00	0.00	0.00	0.00	35.34
TRINITY_DN92666_c1_g2	0.00	0.00	0.00	0.00	0.00	0.00	0.00	0.00	0.00	0.00
TRINITY_DN92666_c1_g3	0.00	8.87	0.00	0.00	0.00	0.00	0.00	0.00	0.00	6.83
TRINITY_DN92666_c1_g4	0.00	0.00	0.00	0.00	0.00	0.00	0.00	0.00	0.00	16.06
TRINITY_DN92666_c2_g1	0.00	16.15	0.00	0.00	0.00	11.35	0.00	12.65	12.78	20.45
TRINITY_DN92666_c3_g1	0.00	0.00	0.00	0.00	0.00	0.00	0.00	0.00	0.00	0.00
TRINITY_DN92666_c4_g1	0.00	0.00	0.00	0.00	0.00	0.00	0.00	0.00	0.00	0.00
TRINITY_DN926670_c0_g1	0.00	8.12	0.00	0.00	0.00	0.00	0.00	0.00	0.00	0.00
TRINITY_DN926671_c0_g1	0.00	0.00	0.00	0.00	0.00	0.00	0.00	0.00	0.00	0.00
TRINITY_DN926676_c0_g1	0.00	0.00	0.00	0.00	0.00	0.00	0.00	0.00	0.00	0.00
TRINITY_DN926677_c0_g1	8.89	0.00	0.00	0.00	0.00	0.00	0.00	0.00	0.00	0.00
TRINITY_DN926679_c0_g1	3.77	0.00	0.00	0.00	0.00	0.00	0.00	0.00	3.60	0.00
TRINITY_DN92667_c1_g1	0.00	0.00	0.00	0.00	0.00	0.00	0.00	9.28	0.00	0.00
TRINITY_DN926680_c0_g1	0.00	0.00	0.00	0.00	0.00	0.00	0.00	0.00	0.00	50.56
TRINITY_DN926681_c0_g1	0.00	0.00	0.00	0.00	0.00	0.00	0.00	0.00	0.00	0.00
TRINITY_DN926682_c0_g1	0.00	0.00	0.00	0.00	0.00	0.00	0.00	0.00	0.00	0.00
TRINITY_DN926683_c0_g1	0.00	0.00	0.00	0.00	0.00	0.00	0.00	0.00	0.00	0.00
TRINITY_DN926684_c0_g1	0.00	5.74	0.00	9.91	0.00	0.00	0.00	0.00	0.00	0.00
TRINITY_DN926685_c0_g1	18.46	43.67	0.00	0.00	0.00	0.00	0.00	0.00	0.00	0.00
TRINITY_DN926686_c0_g1	11.88	0.00	0.00	0.00	0.00	0.00	0.00	0.00	0.00	10.87
TRINITY_DN926687_c0_g1	0.00	0.00	0.00	0.00	0.00	0.00	0.00	0.00	0.00	0.00
TRINITY_DN926688_c0_g1	0.00	0.00	0.00	0.00	0.00	11.69	0.00	0.00	0.00	0.00
TRINITY_DN92668_c2_g1	8.80	0.00	0.00	0.00	0.00	0.00	0.00	0.00	4.19	0.00
TRINITY_DN926690_c0_g1	0.00	0.00	0.00	0.00	0.00	0.00	0.00	3.58	0.00	3.34
TRINITY_DN926692_c0_g1	0.00	0.00	0.00	0.00	0.00	0.00	0.00	0.00	20.46	0.00
TRINITY_DN926693_c0_g1	0.00	13.17	0.00	0.00	0.00	0.00	0.00	0.00	0.00	0.00
TRINITY_DN926694_c0_g1	0.00	0.00	0.00	0.00	0.00	0.00	0.00	0.00	0.00	2.74
TRINITY_DN926697_c0_g1	0.00	0.00	0.00	0.00	0.00	0.00	0.00	0.00	0.00	0.00
TRINITY_DN926698_c0_g1	13.46	0.00	0.00	0.00	0.00	0.00	0.00	0.00	0.00	0.00
TRINITY_DN926699_c0_g1	4.14	0.00	0.00	0.00	0.00	0.00	10.16	0.00	0.00	7.58
TRINITY_DN92669_c0_g1	19.16	0.00	0.00	0.00	0.00	0.00	0.00	0.00	0.00	17.31
TRINITY_DN9266_c0_g1	0.00	0.00	14.01	0.00	0.00	8.41	0.00	0.00	10.73	0.00
TRINITY_DN9266_c0_g3	0.00	0.00	0.00	0.00	0.00	0.00	0.00	0.00	0.00	0.00
TRINITY_DN9266_c5_g1	8.65	0.00	0.00	0.00	0.00	0.00	12.01	3.25	11.44	0.00
TRINITY_DN9266_c8_g1	0.00	0.00	0.00	0.00	0.00	0.00	0.00	0.00	0.00	0.00
TRINITY_DN926701_c0_g1	0.00	0.00	0.00	0.00	0.00	0.00	3.99	0.00	0.00	0.00
TRINITY_DN926702_c0_g1	0.00	21.59	0.00	0.00	0.00	0.00	0.00	0.00	0.00	0.00
TRINITY_DN926703_c0_g1	0.00	0.00	0.00	0.00	19.97	0.00	50.05	0.00	0.00	0.00
TRINITY_DN926704_c0_g1	0.00	0.00	0.00	0.00	0.00	0.00	0.00	0.00	0.00	0.00
TRINITY_DN926705_c0_g1	0.00	0.00	0.00	0.00	0.00	0.00	0.00	0.00	0.00	15.40
TRINITY_DN926706_c0_g1	0.00	0.00	0.00	0.00	0.00	0.00	0.00	0.00	0.00	0.00
TRINITY_DN926708_c0_g1	0.00	0.00	0.00	0.00	0.00	0.00	0.00	0.00	0.00	0.00
TRINITY_DN92670_c1_g1	0.00	0.00	0.00	0.00	0.00	0.00	0.00	0.00	0.00	0.00
TRINITY_DN926712_c0_g1	0.00	0.00	0.00	0.00	0.00	0.00	0.00	0.00	0.00	0.00
TRINITY_DN926714_c0_g1	0.00	12.51	0.00	0.00	0.00	0.00	0.00	0.00	0.00	0.00
TRINITY_DN926716_c0_g1	0.00	0.00	0.00	0.00	0.00	0.00	0.00	0.00	0.00	0.00
TRINITY_DN926717_c0_g1	0.00	0.00	0.00	0.00	0.00	0.00	0.00	0.00	0.00	0.00
TRINITY_DN926718_c0_g1	0.00	16.00	0.00	0.00	0.00	4.05	0.00	0.00	0.00	0.00
TRINITY_DN926719_c0_g1	0.00	0.00	0.00	0.00	0.00	0.00	19.88	0.00	0.00	13.87
TRINITY_DN92671_c0_g1	0.00	0.00	0.00	0.00	0.00	0.00	0.00	0.00	1.53	1.43
TRINITY_DN92671_c10_g1	4.37	4.93	0.00	0.00	0.00	0.00	0.00	0.00	0.00	0.00
TRINITY_DN92671_c3_g1	0.00	0.00	0.00	0.00	0.00	0.00	0.00	0.00	0.00	0.00
TRINITY_DN92671_c6_g1	0.00	0.00	11.51	5.63	0.00	0.00	0.00	0.00	5.43	0.00
TRINITY_DN92671_c8_g1	0.00	0.00	4.81	0.00	0.00	0.00	0.00	0.00	0.00	8.77
TRINITY_DN92671_c9_g1	0.00	0.00	0.00	0.00	0.00	0.00	0.00	0.00	0.00	0.00
TRINITY_DN926720_c0_g1	0.00	0.00	0.00	0.00	0.00	0.00	0.00	0.00	0.00	0.00
TRINITY_DN926723_c0_g1	0.00	0.00	0.00	0.00	0.00	0.00	6.02	0.00	4.61	0.00
TRINITY_DN926724_c0_g1	2.22	0.00	0.00	0.00	0.00	1.90	0.00	0.00	0.00	4.04
TRINITY_DN926726_c0_g1	0.00	0.00	0.00	0.00	0.00	0.00	0.00	0.00	0.00	6.18
TRINITY_DN92672_c0_g1	0.00	0.00	0.00	0.00	13.64	0.00	0.00	0.00	12.67	0.00
TRINITY_DN92672_c1_g1	0.00	0.00	0.00	0.00	0.00	0.00	0.00	0.00	0.00	7.79
TRINITY_DN92672_c2_g1	27.35	0.00	0.00	0.00	0.00	0.00	0.00	0.00	0.00	0.00
TRINITY_DN92672_c3_g1	0.00	0.00	0.00	0.00	0.00	0.00	0.00	16.11	0.00	0.00
TRINITY_DN92672_c4_g1	0.00	6.20	0.00	5.31	0.00	0.00	0.00	0.00	0.00	0.00
TRINITY_DN92672_c5_g1	7.10	0.00	0.00	0.00	0.00	0.00	0.00	0.00	0.00	0.00
TRINITY_DN92672_c7_g1	0.00	0.00	0.00	0.00	0.00	0.00	0.00	0.00	0.00	0.00
TRINITY_DN926730_c0_g1	0.00	0.00	0.00	0.00	0.00	0.00	0.00	0.00	7.20	0.00
TRINITY_DN926734_c0_g1	0.00	0.00	0.00	0.00	0.00	0.00	0.00	0.00	20.46	13.16
TRINITY_DN926735_c0_g1	0.00	0.00	0.00	0.00	0.00	0.00	0.00	0.00	0.00	0.00
TRINITY_DN926736_c0_g1	0.00	0.00	0.00	13.87	0.00	0.00	0.00	0.00	0.00	0.00
TRINITY_DN926737_c0_g1	0.00	0.00	0.00	0.00	0.00	0.00	0.00	0.00	0.00	0.00
TRINITY_DN926738_c0_g1	0.00	0.00	8.22	0.00	0.00	0.00	0.00	0.00	0.00	7.45
TRINITY_DN926739_c0_g1	0.00	0.00	0.00	0.00	0.00	0.00	0.00	0.00	0.00	5.09
TRINITY_DN92673_c2_g1	0.00	0.00	0.00	0.00	0.00	0.00	0.00	0.00	9.70	0.00
TRINITY_DN92673_c3_g1	0.00	0.00	0.00	0.00	0.00	0.00	0.00	0.00	0.00	0.00
TRINITY_DN926740_c0_g1	2.69	0.00	0.00	5.35	0.00	0.00	0.00	0.00	7.75	4.89
TRINITY_DN926742_c0_g1	0.00	0.00	0.00	0.00	0.00	0.00	0.00	0.00	0.00	0.00
TRINITY_DN926743_c0_g1	0.00	0.00	0.00	0.00	0.00	0.00	0.00	0.00	0.00	0.00
TRINITY_DN926744_c0_g1	0.00	0.00	0.00	25.06	0.00	0.00	0.00	0.00	4.02	0.00
TRINITY_DN926746_c0_g1	0.00	0.00	0.00	0.00	0.00	0.00	0.00	0.00	0.00	0.00
TRINITY_DN926747_c0_g1	0.00	0.00	0.00	0.00	0.00	0.00	0.00	0.00	0.00	0.00
TRINITY_DN92674_c0_g1	0.00	0.00	0.00	0.00	0.00	0.00	0.00	0.00	0.00	0.00
TRINITY_DN92674_c0_g2	11.12	15.80	11.27	0.00	0.00	11.04	0.00	0.00	0.00	11.75
TRINITY_DN92674_c0_g3	0.00	0.00	0.00	0.00	0.00	0.00	0.00	0.00	0.00	0.00
TRINITY_DN92674_c0_g4	0.00	12.86	0.00	0.00	0.00	0.00	0.00	0.00	0.00	19.39
TRINITY_DN92674_c0_g5	0.00	0.00	0.00	0.00	0.00	0.00	0.00	0.00	0.00	0.00
TRINITY_DN92674_c1_g1	15.52	0.00	0.00	0.00	0.00	0.00	0.00	0.00	0.00	14.13
TRINITY_DN92674_c3_g1	0.00	0.00	0.00	0.00	0.00	0.00	0.00	0.00	0.00	0.00
TRINITY_DN92674_c6_g1	0.00	0.00	0.00	0.00	0.00	0.00	0.00	0.00	0.00	0.00
TRINITY_DN926754_c0_g1	0.00	0.00	0.00	0.00	0.00	0.00	0.00	0.00	0.00	8.98
TRINITY_DN926757_c0_g1	0.00	0.00	0.00	0.00	0.00	0.00	0.00	0.00	0.00	0.00
TRINITY_DN926759_c0_g1	9.53	0.00	0.00	0.00	0.00	0.00	12.36	0.00	0.00	0.00
TRINITY_DN92675_c0_g1	0.00	0.00	0.00	0.00	0.00	0.00	9.98	0.00	0.00	0.00
TRINITY_DN92675_c0_g2	0.00	0.00	0.00	0.00	0.00	0.00	0.00	0.00	6.05	5.86
TRINITY_DN92675_c1_g1	0.00	0.00	8.58	0.00	17.64	0.00	7.92	0.00	3.15	15.25
TRINITY_DN92675_c2_g1	0.00	5.56	0.00	4.82	0.00	0.00	0.00	4.81	9.29	4.48
TRINITY_DN92675_c3_g1	0.00	0.00	0.00	0.00	0.00	0.00	0.00	0.00	0.00	0.00
TRINITY_DN92675_c4_g1	0.00	22.97	0.00	0.00	0.00	0.00	0.00	0.00	0.00	0.00
TRINITY_DN926761_c0_g1	0.00	0.00	0.00	0.00	0.00	0.00	0.00	0.00	0.00	0.00
TRINITY_DN926765_c0_g1	0.00	0.00	0.00	0.00	0.00	0.00	0.00	0.00	0.00	0.00
TRINITY_DN926767_c0_g1	0.00	0.00	0.00	0.00	0.00	0.00	0.00	0.00	0.00	0.00
TRINITY_DN926769_c0_g1	0.00	0.00	0.00	0.00	0.00	16.47	50.05	0.00	0.00	17.67
TRINITY_DN92676_c0_g1	5.99	3.76	0.00	0.00	0.00	1.14	1.53	0.00	9.15	7.12
TRINITY_DN926770_c0_g1	6.45	0.00	0.00	0.00	0.00	0.00	0.00	0.00	0.00	0.00
TRINITY_DN926771_c0_g1	0.00	0.00	6.79	0.00	14.00	0.00	0.00	6.61	0.00	0.00
TRINITY_DN926774_c0_g1	0.00	0.00	0.00	0.00	0.00	0.00	0.00	0.00	0.00	0.00
TRINITY_DN926776_c0_g1	0.00	0.00	0.00	0.00	0.00	0.00	0.00	0.00	0.00	0.00
TRINITY_DN926777_c0_g1	0.00	0.00	0.00	0.00	0.00	0.00	0.00	0.00	0.00	0.00
TRINITY_DN92677_c1_g2	0.00	9.07	0.00	0.00	0.00	0.00	0.00	0.00	7.88	0.00
TRINITY_DN92677_c3_g1	0.00	0.00	0.00	0.00	0.00	0.00	0.00	0.00	0.00	0.00
TRINITY_DN92677_c4_g1	0.00	0.00	0.00	0.00	0.00	0.00	0.00	0.00	0.00	10.54
TRINITY_DN92677_c5_g1	0.00	0.00	0.00	0.00	0.00	0.00	0.00	0.00	8.95	0.00
TRINITY_DN92677_c9_g1	0.00	0.00	0.00	0.00	0.00	0.00	0.00	0.00	0.00	0.00
TRINITY_DN926780_c0_g1	0.00	0.00	0.00	0.00	0.00	0.00	0.00	0.00	0.00	0.00
TRINITY_DN926781_c0_g1	15.43	18.43	0.00	0.00	0.00	6.70	9.87	0.00	14.68	11.71
TRINITY_DN926783_c0_g1	0.00	0.00	0.00	0.00	0.00	0.00	0.00	0.00	0.00	0.00
TRINITY_DN926784_c0_g1	0.00	0.00	0.00	0.00	0.00	0.00	0.00	0.00	0.00	0.00
TRINITY_DN926786_c0_g1	0.00	0.00	0.00	0.00	0.00	0.00	3.99	0.00	12.71	9.23
TRINITY_DN926787_c0_g1	0.00	0.00	0.00	0.00	0.00	0.00	0.00	0.00	0.00	0.00
TRINITY_DN926788_c0_g1	0.00	0.00	0.00	0.00	0.00	0.00	0.00	0.00	0.00	0.00
TRINITY_DN926789_c0_g1	19.92	0.00	0.00	0.00	0.00	0.00	0.00	0.00	0.00	0.00
TRINITY_DN92678_c0_g1	11.22	4.15	0.00	0.00	0.00	0.00	0.00	0.00	17.25	34.12
TRINITY_DN926790_c0_g1	0.00	0.00	0.00	0.00	0.00	0.00	0.00	0.00	0.00	0.00
TRINITY_DN926794_c0_g1	0.00	0.00	0.00	0.00	0.00	0.00	0.00	0.00	0.00	0.00
TRINITY_DN926796_c0_g1	0.00	0.00	0.00	0.00	0.00	0.00	0.00	0.00	0.00	0.00
TRINITY_DN926797_c0_g1	0.00	0.00	0.00	0.00	0.00	0.00	0.00	0.00	0.00	0.00
TRINITY_DN926798_c0_g1	7.10	0.00	7.18	0.00	0.00	0.00	0.00	0.00	0.00	6.52
TRINITY_DN92679_c0_g1	8.55	4.55	6.37	0.00	2.26	0.00	0.00	0.00	12.40	11.66
TRINITY_DN92679_c0_g2	0.00	0.00	0.00	0.00	0.00	0.00	0.00	0.00	0.00	5.26
TRINITY_DN9267_c0_g1	0.00	0.00	32.42	0.00	0.00	13.59	41.80	15.15	46.30	43.79
TRINITY_DN9267_c1_g1	4.73	0.00	0.00	0.00	0.00	2.02	0.00	0.00	0.00	0.00
TRINITY_DN9267_c3_g2	0.00	0.00	0.00	0.00	0.00	0.00	0.00	0.00	0.00	0.00
TRINITY_DN9267_c3_g3	0.00	0.00	0.00	0.00	0.00	0.00	0.00	0.00	0.00	19.26
TRINITY_DN9267_c4_g1	0.00	1.55	0.00	0.00	1.56	0.00	3.37	1.43	2.88	5.37
TRINITY_DN9267_c9_g1	0.00	0.00	1.89	0.00	0.00	0.00	0.00	0.00	0.00	0.00
TRINITY_DN926801_c0_g1	0.00	0.00	0.00	0.00	0.00	0.00	0.00	0.00	0.00	0.00
TRINITY_DN926802_c0_g1	0.00	0.00	0.00	0.00	0.00	0.00	0.00	0.00	0.00	0.00
TRINITY_DN926803_c0_g1	0.00	0.00	12.58	0.00	0.00	0.00	0.00	0.00	0.00	0.00
TRINITY_DN926804_c0_g1	0.00	0.00	0.00	0.00	0.00	0.00	0.00	0.00	0.00	25.37
TRINITY_DN926805_c0_g1	0.00	0.00	0.00	0.00	12.93	0.00	0.00	0.00	0.00	0.00
TRINITY_DN926806_c0_g1	0.00	0.00	0.00	0.00	0.00	0.00	0.00	0.00	0.00	0.00
TRINITY_DN92680_c0_g1	0.00	0.00	0.00	0.00	0.00	0.00	0.00	0.00	17.97	0.00
TRINITY_DN926810_c0_g1	0.00	0.00	0.00	0.00	0.00	0.00	0.00	0.00	0.00	0.00
TRINITY_DN926811_c0_g1	0.00	8.28	0.00	6.88	0.00	0.00	0.00	0.00	0.00	0.00
TRINITY_DN926813_c0_g1	0.00	0.00	0.00	0.00	0.00	0.00	0.00	0.00	0.00	0.00
TRINITY_DN926816_c0_g1	0.00	0.00	0.00	0.00	0.00	0.00	0.00	0.00	0.00	0.00
TRINITY_DN926817_c0_g1	0.00	0.00	0.00	0.00	0.00	0.00	39.50	0.00	0.00	0.00
TRINITY_DN926819_c0_g1	0.00	0.00	0.00	0.00	0.00	0.00	0.00	0.00	13.38	0.00
TRINITY_DN92681_c0_g1	0.00	0.00	0.00	0.00	0.00	0.00	0.00	0.00	0.00	0.00
TRINITY_DN926820_c0_g1	0.00	0.00	0.00	0.00	0.00	0.00	0.00	0.00	0.00	16.06
TRINITY_DN926821_c0_g1	0.00	0.00	0.00	6.46	0.00	0.00	0.00	0.00	0.00	0.00
TRINITY_DN926822_c0_g1	0.00	0.00	0.00	0.00	0.00	0.00	0.00	0.00	0.00	0.00
TRINITY_DN926828_c0_g1	0.00	0.00	0.00	0.00	0.00	0.00	0.00	0.00	0.00	0.00
TRINITY_DN926829_c0_g1	0.00	0.00	0.00	0.00	0.00	0.00	0.00	0.00	0.00	0.00
TRINITY_DN92682_c0_g1	7.26	5.03	3.60	0.00	2.56	0.00	2.74	4.67	7.08	28.57
TRINITY_DN92682_c1_g1	13.78	0.00	0.00	0.00	0.00	0.00	0.00	0.00	26.55	0.00
TRINITY_DN92682_c2_g1	0.00	0.00	51.95	0.00	0.00	0.00	0.00	0.00	0.00	0.00
TRINITY_DN926830_c0_g1	0.00	0.00	0.00	0.00	0.00	0.00	0.00	0.00	0.00	12.52
TRINITY_DN926831_c0_g1	0.00	0.00	0.00	9.51	0.00	0.00	0.00	0.00	0.00	8.98
TRINITY_DN926832_c0_g1	0.00	0.00	0.00	0.00	0.00	0.00	0.00	0.00	0.00	0.00
TRINITY_DN926836_c0_g1	0.00	0.00	0.00	0.00	0.00	3.38	0.00	3.86	0.00	3.60
TRINITY_DN926839_c0_g1	0.00	0.00	0.00	0.00	0.00	0.00	0.00	0.00	0.00	0.00
TRINITY_DN92683_c0_g1	8.42	0.00	0.00	0.00	0.00	0.00	0.00	0.00	8.03	7.74
TRINITY_DN926840_c0_g1	0.00	0.00	0.00	0.00	0.00	0.00	0.00	0.00	0.00	0.00
TRINITY_DN926841_c0_g1	0.00	0.00	0.00	0.00	0.00	0.00	0.00	0.00	0.00	0.00
TRINITY_DN926842_c0_g1	0.00	0.00	0.00	0.00	0.00	0.00	0.00	0.00	0.00	14.73
TRINITY_DN926843_c0_g1	0.00	0.00	0.00	0.00	0.00	0.00	0.00	0.00	0.00	0.00
TRINITY_DN926849_c0_g1	0.00	0.00	0.00	0.00	0.00	0.00	0.00	0.00	0.00	0.00
TRINITY_DN92684_c0_g1	0.00	0.00	0.00	0.00	0.00	0.00	0.00	0.00	0.00	0.00
TRINITY_DN92684_c1_g1	0.00	0.00	0.00	0.00	0.00	0.00	0.00	0.00	0.00	0.00
TRINITY_DN92684_c2_g1	0.00	0.00	0.00	0.00	0.00	0.00	0.00	0.00	0.00	0.00
TRINITY_DN92684_c2_g2	0.00	0.00	0.00	0.00	0.00	0.00	0.00	0.00	0.00	0.00
TRINITY_DN92684_c3_g1	1.15	4.78	0.00	5.79	2.44	1.96	1.30	2.22	2.25	4.18
TRINITY_DN92684_c6_g1	0.00	0.00	0.00	0.00	0.00	0.00	0.00	0.00	0.00	12.91
TRINITY_DN926850_c0_g1	0.00	0.00	0.00	0.00	0.00	0.00	0.00	0.00	0.00	0.00
TRINITY_DN926851_c0_g1	0.00	0.00	0.00	0.00	0.00	16.29	0.00	0.00	18.70	0.00
TRINITY_DN926852_c0_g1	0.00	0.00	0.00	0.00	0.00	0.00	0.00	0.00	0.00	0.00
TRINITY_DN926854_c0_g1	0.00	0.00	0.00	0.00	0.00	10.14	0.00	0.00	0.00	32.44
TRINITY_DN926855_c0_g1	0.00	0.00	0.00	0.00	0.00	0.00	0.00	0.00	0.00	0.00
TRINITY_DN926859_c0_g1	0.00	0.00	0.00	0.00	0.00	0.00	19.11	0.00	0.00	13.31
TRINITY_DN92685_c0_g1	0.00	0.00	0.00	0.00	0.00	0.00	0.00	0.00	0.00	0.00
TRINITY_DN926862_c0_g1	0.00	0.00	0.00	0.00	0.00	0.00	0.00	0.00	0.00	0.00
TRINITY_DN926864_c0_g1	0.00	28.43	16.03	7.75	0.00	0.00	0.00	0.00	37.67	21.79
TRINITY_DN926866_c0_g1	0.00	0.00	0.00	0.00	6.94	0.00	0.00	0.00	0.00	0.00
TRINITY_DN926867_c0_g1	0.00	0.00	0.00	0.00	0.00	0.00	0.00	0.00	7.90	0.00
TRINITY_DN926868_c0_g1	0.00	0.00	0.00	0.00	0.00	0.00	0.00	0.00	0.00	0.00
TRINITY_DN926869_c0_g1	0.00	0.00	0.00	0.00	0.00	5.57	0.00	0.00	6.08	0.00
TRINITY_DN92686_c0_g1	0.00	53.42	14.89	42.59	0.00	0.00	50.73	0.00	28.29	40.28
TRINITY_DN92686_c1_g1	0.00	0.00	0.00	0.00	0.00	0.00	0.00	0.00	0.00	13.40
TRINITY_DN926871_c0_g1	19.94	0.00	0.00	0.00	0.00	0.00	0.00	0.00	0.00	0.00
TRINITY_DN926872_c0_g1	0.00	19.14	0.00	0.00	0.00	0.00	0.00	0.00	0.00	0.00
TRINITY_DN926874_c0_g1	0.00	0.00	0.00	0.00	0.00	0.00	0.00	0.00	0.00	4.70
TRINITY_DN926875_c0_g1	0.00	0.00	0.00	0.00	0.00	0.00	0.00	0.00	0.00	0.00
TRINITY_DN926876_c0_g1	0.00	0.00	0.00	0.00	0.00	0.00	0.00	0.00	0.00	0.00
TRINITY_DN926877_c0_g1	0.00	0.00	0.00	0.00	10.67	0.00	0.00	0.00	0.00	0.00
TRINITY_DN926879_c0_g1	0.00	0.00	0.00	0.00	0.00	0.00	0.00	0.00	0.00	0.00
TRINITY_DN92687_c1_g1	0.00	0.00	0.00	0.00	0.00	0.00	0.00	0.00	0.00	0.00
TRINITY_DN92687_c2_g1	0.00	0.00	0.00	0.00	0.00	0.00	0.00	0.00	0.00	0.00
TRINITY_DN92687_c4_g1	0.00	0.00	0.00	0.00	0.00	0.00	0.00	0.00	0.00	0.00
TRINITY_DN926882_c0_g1	0.00	0.00	0.00	0.00	0.00	0.00	0.00	0.00	0.00	0.00
TRINITY_DN926883_c0_g1	0.00	0.00	0.00	0.00	0.00	0.00	0.00	0.00	0.00	0.00
TRINITY_DN926884_c0_g1	15.14	18.25	0.00	0.00	0.00	0.00	0.00	0.00	0.00	0.00
TRINITY_DN926886_c0_g1	0.00	0.00	0.00	0.00	0.00	0.00	9.87	0.00	7.34	0.00
TRINITY_DN926887_c0_g1	0.00	3.07	0.00	0.00	0.00	0.00	0.00	0.00	2.72	0.00
TRINITY_DN92688_c0_g1	0.00	0.00	0.00	0.00	0.00	0.00	0.00	0.00	4.88	0.00
TRINITY_DN92688_c0_g2	0.00	27.05	0.00	22.40	0.00	0.00	16.68	0.00	0.00	20.78
TRINITY_DN92688_c0_g3	0.00	0.00	0.00	0.00	0.00	0.00	0.00	7.65	0.00	0.00
TRINITY_DN92688_c0_g4	0.00	0.00	0.00	0.00	0.00	0.00	17.67	0.00	0.00	12.33
TRINITY_DN92688_c1_g1	0.00	0.00	0.00	0.00	0.00	0.00	0.00	0.00	0.00	0.00
TRINITY_DN926890_c0_g1	6.43	0.00	0.00	0.00	0.00	0.00	0.00	0.00	6.15	3.75
TRINITY_DN926891_c0_g1	0.00	7.85	6.73	0.00	6.94	0.00	0.00	0.00	0.00	0.00
TRINITY_DN926892_c0_g1	0.00	0.00	0.00	0.00	0.00	0.00	0.00	0.00	0.00	0.00
TRINITY_DN926894_c0_g1	0.00	13.49	0.00	3.98	0.00	0.00	0.00	0.00	3.83	7.35
TRINITY_DN926895_c0_g1	0.00	0.00	0.00	0.00	0.00	0.00	0.00	0.00	0.00	0.00
TRINITY_DN926896_c0_g1	4.77	0.00	0.00	0.00	4.99	0.00	0.00	4.69	0.00	0.00
TRINITY_DN926897_c0_g1	0.00	0.00	0.00	0.00	0.00	0.00	0.00	0.00	0.00	15.13
TRINITY_DN926898_c0_g1	0.00	0.00	0.00	0.00	0.00	0.00	0.00	0.00	0.00	0.00
TRINITY_DN926899_c0_g1	0.00	0.00	0.00	0.00	0.00	0.00	0.00	0.00	0.00	0.00
TRINITY_DN92689_c0_g1	0.00	0.00	0.00	0.00	0.00	0.00	0.00	0.00	0.00	0.00
TRINITY_DN92689_c1_g1	0.00	4.31	0.00	0.00	0.00	0.00	7.37	0.00	0.00	0.00
TRINITY_DN92689_c3_g1	0.00	0.00	0.00	0.00	0.00	0.00	0.00	0.00	0.00	0.00
TRINITY_DN9268_c0_g1	0.00	0.00	0.00	0.00	9.53	7.95	11.86	0.00	0.00	8.42
TRINITY_DN9268_c0_g2	19.73	15.29	0.00	8.33	0.00	7.95	11.92	6.42	20.48	17.83
TRINITY_DN9268_c1_g1	0.00	0.00	0.00	0.00	0.00	0.00	0.00	8.79	0.00	8.28
TRINITY_DN9268_c2_g2	9.77	0.00	0.00	0.00	10.17	0.00	0.00	0.00	9.34	17.97
TRINITY_DN9268_c2_g4	0.00	5.52	0.00	0.00	0.00	0.00	0.00	0.00	3.33	9.76
TRINITY_DN9268_c5_g1	0.00	10.79	0.00	0.00	0.00	27.09	0.00	0.00	0.00	13.66
TRINITY_DN9268_c9_g1	0.00	0.00	0.00	0.00	0.00	0.00	0.00	0.00	0.00	0.00
TRINITY_DN926900_c0_g1	0.00	0.00	0.00	6.94	0.00	0.00	0.00	0.00	0.00	6.49
TRINITY_DN926901_c0_g1	0.00	0.00	0.00	0.00	0.00	0.00	0.00	0.00	0.00	0.00
TRINITY_DN926902_c0_g1	0.00	0.00	0.00	0.00	0.00	0.00	0.00	7.36	7.13	13.73
TRINITY_DN926904_c0_g1	0.00	0.00	0.00	0.00	0.00	0.00	0.00	0.00	0.00	0.00
TRINITY_DN926908_c0_g1	0.00	0.00	0.00	0.00	0.00	0.00	0.00	0.00	0.00	5.58
TRINITY_DN92690_c0_g1	0.00	11.35	20.00	0.00	0.00	0.00	0.00	4.89	4.73	35.14
TRINITY_DN92690_c1_g1	0.00	0.00	0.00	0.00	0.00	0.00	0.00	16.37	0.00	0.00
TRINITY_DN926910_c0_g1	0.00	0.00	0.00	0.00	4.87	8.02	0.00	0.00	8.87	0.00
TRINITY_DN926911_c0_g1	0.00	0.00	0.00	0.00	0.00	0.00	0.00	0.00	0.00	0.00
TRINITY_DN926912_c0_g1	3.81	0.00	0.00	3.78	0.00	0.00	23.19	0.00	3.64	0.00
TRINITY_DN926914_c0_g1	9.26	0.00	0.00	9.03	0.00	0.00	0.00	0.00	0.00	8.51
TRINITY_DN926917_c0_g1	8.04	0.00	0.00	0.00	8.36	0.00	0.00	0.00	0.00	14.75
TRINITY_DN926918_c0_g1	0.00	0.00	3.48	0.00	0.00	0.00	0.00	0.00	0.00	0.00
TRINITY_DN926919_c0_g1	0.00	0.00	0.00	0.00	0.00	0.00	0.00	0.00	0.00	3.97
TRINITY_DN92691_c2_g1	0.00	0.00	0.00	0.00	0.00	0.00	0.00	0.00	0.00	0.00
TRINITY_DN92691_c4_g1	0.00	0.00	19.60	0.00	0.00	0.00	0.00	0.00	0.00	0.00
TRINITY_DN92691_c7_g1	0.00	0.00	0.00	0.00	0.00	0.00	36.02	0.00	0.00	0.00
TRINITY_DN926920_c0_g1	0.00	3.10	0.00	0.00	0.00	0.00	0.00	0.00	5.49	7.81
TRINITY_DN926921_c0_g1	0.00	0.00	0.00	0.00	0.00	5.85	0.00	0.00	12.77	12.36
TRINITY_DN926925_c0_g1	0.00	0.00	0.00	0.00	0.00	0.00	0.00	0.00	0.00	0.00
TRINITY_DN926926_c0_g1	0.00	0.00	0.00	0.00	0.00	0.00	0.00	0.00	0.00	0.00
TRINITY_DN926928_c0_g1	0.00	0.00	0.00	0.00	0.00	0.00	0.00	0.00	0.00	0.00
TRINITY_DN92692_c0_g1	0.00	0.00	0.00	0.00	0.00	0.00	0.00	0.00	0.00	0.00
TRINITY_DN92692_c1_g1	0.00	0.00	0.00	0.00	0.00	0.00	0.00	0.00	0.00	15.17
TRINITY_DN92692_c2_g1	0.00	0.00	0.00	0.00	0.00	0.00	0.00	0.00	15.30	0.00
TRINITY_DN92692_c3_g1	0.00	0.00	0.00	0.00	0.00	0.00	0.00	0.00	0.00	0.00
TRINITY_DN926930_c0_g1	26.54	53.33	26.93	8.64	18.44	38.50	68.78	8.64	151.98	73.22
TRINITY_DN926933_c0_g1	0.00	0.00	0.00	0.00	0.00	0.00	0.00	0.00	0.00	0.00
TRINITY_DN926934_c0_g1	0.00	0.00	0.00	0.00	0.00	0.00	0.00	0.00	0.00	10.11
TRINITY_DN926937_c0_g1	0.00	0.00	0.00	0.00	3.46	0.00	3.97	0.00	0.00	3.01
TRINITY_DN926938_c0_g1	0.00	0.00	0.00	0.00	0.00	0.00	0.00	0.00	0.00	0.00
TRINITY_DN926939_c0_g1	0.00	0.00	0.00	0.00	0.00	0.00	0.00	0.00	0.00	0.00
TRINITY_DN92693_c0_g1	0.00	0.00	0.00	0.00	0.00	0.00	16.28	0.00	0.00	0.00
TRINITY_DN92693_c0_g2	8.62	6.23	5.72	0.00	0.00	0.00	0.00	2.80	2.76	18.30
TRINITY_DN92693_c0_g3	0.00	0.00	0.00	0.00	0.00	0.00	0.00	0.00	0.00	0.00
TRINITY_DN92693_c3_g1	0.00	0.00	0.00	0.00	0.00	0.00	0.00	0.00	18.49	0.00
TRINITY_DN92693_c3_g2	0.00	0.00	0.00	0.00	0.00	0.00	0.00	0.00	0.00	0.00
TRINITY_DN92693_c3_g4	0.00	0.00	0.00	0.00	0.00	0.00	0.00	0.00	0.00	0.00
TRINITY_DN92693_c4_g1	0.00	0.00	0.00	0.00	0.00	0.00	0.00	0.00	0.00	0.00
TRINITY_DN926941_c0_g1	4.33	0.00	0.00	0.00	0.00	0.00	0.00	0.00	0.00	0.00
TRINITY_DN926942_c0_g1	0.00	0.00	0.00	0.00	0.00	0.00	0.00	0.00	0.00	0.00
TRINITY_DN926943_c0_g1	4.01	0.00	0.00	0.00	0.00	0.00	0.00	0.00	0.00	0.00
TRINITY_DN926944_c0_g1	0.00	0.00	0.00	0.00	0.00	0.00	0.00	0.00	0.00	0.00
TRINITY_DN926945_c0_g1	11.14	0.00	0.00	5.47	0.00	0.00	0.00	0.00	0.00	6.87
TRINITY_DN926946_c0_g1	0.00	0.00	0.00	0.00	0.00	0.00	0.00	0.00	2.67	2.53
TRINITY_DN926947_c0_g1	0.00	0.00	0.00	0.00	5.88	0.00	0.00	0.00	0.00	5.17
TRINITY_DN92694_c0_g1	0.00	6.15	0.00	5.27	0.00	0.00	33.44	0.00	20.35	9.83
TRINITY_DN926952_c0_g1	0.00	0.00	0.00	0.00	0.00	0.00	13.70	0.00	0.00	0.00
TRINITY_DN926955_c0_g1	0.00	0.00	0.00	0.00	0.00	0.00	0.00	0.00	5.41	0.00
TRINITY_DN926957_c0_g1	18.32	0.00	0.00	0.00	0.00	0.00	0.00	0.00	0.00	0.00
TRINITY_DN92695_c0_g1	0.00	0.00	0.00	0.00	0.00	0.00	0.00	0.00	0.00	0.00
TRINITY_DN92695_c1_g1	4.64	5.25	0.00	0.00	0.00	0.00	0.00	0.00	0.00	4.25
TRINITY_DN92695_c2_g1	0.00	0.00	0.00	0.00	0.00	0.00	0.00	0.00	0.00	0.00
TRINITY_DN92695_c2_g3	0.00	0.00	0.00	0.00	0.00	0.00	42.54	0.00	0.00	0.00
TRINITY_DN92695_c2_g4	5.33	0.00	0.00	0.00	5.55	0.00	13.27	0.00	5.05	0.00
TRINITY_DN92695_c4_g1	0.00	0.00	0.00	0.00	0.00	0.00	0.00	0.00	0.00	0.00
TRINITY_DN92695_c4_g2	0.00	0.00	0.00	0.00	0.00	0.00	0.00	0.00	0.00	0.00
TRINITY_DN92695_c5_g1	0.00	0.00	0.00	0.00	0.00	0.00	0.00	0.00	9.87	9.50
TRINITY_DN92695_c8_g1	16.64	0.00	0.00	0.00	0.00	0.00	0.00	0.00	0.00	0.00
TRINITY_DN926965_c0_g1	3.55	0.00	0.00	0.00	0.00	0.00	0.00	0.00	3.39	0.00
TRINITY_DN926967_c0_g1	0.00	0.00	0.00	0.00	0.00	0.00	0.00	0.00	0.00	0.00
TRINITY_DN926968_c0_g1	0.00	0.00	0.00	0.00	0.00	0.00	0.00	0.00	0.00	0.00
TRINITY_DN926969_c0_g1	0.00	0.00	0.00	0.00	0.00	0.00	0.00	0.00	0.00	0.00
TRINITY_DN92696_c0_g1	0.00	0.00	0.00	0.00	0.00	0.00	0.00	0.00	0.00	0.00
TRINITY_DN92696_c2_g1	0.00	0.00	0.00	0.00	0.00	0.00	9.98	0.00	0.00	0.00
TRINITY_DN926970_c0_g1	0.00	0.00	0.00	0.00	0.00	0.00	0.00	0.00	0.00	0.00
TRINITY_DN926971_c0_g1	0.00	0.00	0.00	0.00	0.00	0.00	0.00	0.00	0.00	0.00
TRINITY_DN926973_c0_g1	3.36	18.47	0.00	3.33	0.00	0.00	8.14	0.00	4.84	12.25
TRINITY_DN926978_c0_g1	0.00	19.48	0.00	0.00	0.00	0.00	0.00	0.00	0.00	0.00
TRINITY_DN926979_c0_g1	12.40	0.00	0.00	0.00	0.00	0.00	0.00	0.00	0.00	0.00
TRINITY_DN92697_c0_g2	0.00	8.99	4.03	0.00	0.00	3.45	0.00	0.00	18.72	10.81
TRINITY_DN92697_c1_g1	0.00	0.00	0.00	0.00	0.00	9.00	0.00	0.00	1.16	57.91
TRINITY_DN926981_c0_g1	0.00	12.28	0.00	0.00	0.00	0.00	0.00	0.00	0.00	0.00
TRINITY_DN926982_c0_g1	0.00	0.00	0.00	0.00	0.00	0.00	0.00	0.00	0.00	10.81
TRINITY_DN926984_c0_g1	0.00	0.00	0.00	0.00	19.07	0.00	0.00	0.00	0.00	0.00
TRINITY_DN926986_c0_g1	0.00	0.00	0.00	0.00	0.00	0.00	0.00	0.00	0.00	0.00
TRINITY_DN926987_c0_g1	0.00	0.00	0.00	0.00	0.00	0.00	0.00	0.00	0.00	0.00
TRINITY_DN926988_c0_g1	0.00	10.47	0.00	0.00	0.00	3.98	0.00	0.00	0.00	4.24
TRINITY_DN92698_c1_g1	2.90	0.00	0.00	0.00	1.54	1.24	0.00	0.00	3.40	6.26
TRINITY_DN926991_c0_g1	0.00	0.00	0.00	0.00	0.00	0.00	0.00	0.00	25.33	8.14
TRINITY_DN926996_c0_g1	0.00	3.98	0.00	0.00	12.69	0.00	0.00	0.00	0.00	0.00
TRINITY_DN926997_c0_g1	0.00	0.00	0.00	0.00	0.00	0.00	0.00	0.00	4.10	0.00
TRINITY_DN926999_c0_g1	0.00	0.00	0.00	0.00	0.00	0.00	0.00	0.00	0.00	0.00
TRINITY_DN92699_c0_g1	0.00	0.00	0.00	0.00	0.00	0.00	0.00	0.00	0.00	0.00
TRINITY_DN92699_c2_g2	0.00	0.00	0.00	0.00	0.00	0.00	0.00	0.00	0.00	0.00
TRINITY_DN9269_c0_g1	54.19	55.09	153.70	80.11	29.27	43.82	82.83	24.54	136.25	52.31
TRINITY_DN9269_c0_g2	54.16	0.00	31.72	50.64	22.55	84.69	2.51	38.10	96.28	112.62
TRINITY_DN9269_c10_g1	0.00	0.00	0.00	0.00	0.00	0.00	0.00	0.00	0.00	0.00
TRINITY_DN926_c0_g1	54.02	92.62	55.42	26.92	33.23	33.69	110.08	38.15	146.12	215.64
TRINITY_DN926_c0_g2	22.03	55.33	0.00	28.66	21.56	0.00	29.97	4.91	77.04	67.12
TRINITY_DN926_c0_g3	240.77	206.52	151.78	168.51	134.05	96.60	222.57	64.97	393.23	283.02
TRINITY_DN926_c3_g1	0.00	0.00	0.00	0.00	0.00	0.00	0.00	0.00	0.00	0.00
TRINITY_DN926_c7_g1	0.00	0.00	0.00	0.00	0.00	0.00	0.00	0.00	5.17	0.00
TRINITY_DN927000_c0_g1	0.00	0.00	0.00	0.00	0.00	0.00	0.00	0.00	0.00	0.00
TRINITY_DN927007_c0_g1	0.00	22.97	0.00	0.00	0.00	0.00	0.00	0.00	0.00	0.00
TRINITY_DN927008_c0_g1	0.00	0.00	11.72	0.00	0.00	0.00	0.00	0.00	0.00	0.00
TRINITY_DN927009_c0_g1	0.00	0.00	5.78	0.00	0.00	0.00	0.00	0.00	0.00	5.28
TRINITY_DN92700_c1_g1	0.00	3.70	0.00	0.00	0.00	0.00	0.00	0.00	0.00	0.00
TRINITY_DN927018_c0_g1	0.00	0.00	0.00	0.00	0.00	0.00	0.00	0.00	0.00	0.00
TRINITY_DN927020_c0_g1	0.00	0.00	0.00	0.00	0.00	0.00	0.00	0.00	0.00	0.00
TRINITY_DN927021_c0_g1	0.00	0.00	0.00	0.00	0.00	0.00	0.00	0.00	0.00	0.00
TRINITY_DN927023_c0_g1	0.00	0.00	0.00	0.00	0.00	0.00	0.00	0.00	0.00	0.00
TRINITY_DN927025_c0_g1	0.00	0.00	0.00	0.00	0.00	0.00	0.00	0.00	0.00	0.00
TRINITY_DN927027_c0_g1	0.00	0.00	0.00	0.00	11.51	0.00	0.00	0.00	0.00	0.00
TRINITY_DN927028_c0_g1	0.00	0.00	0.00	0.00	0.00	0.00	0.00	0.00	0.00	0.00
TRINITY_DN92702_c0_g1	0.00	0.00	0.00	0.00	0.00	0.00	28.33	0.00	0.00	0.00
TRINITY_DN92702_c1_g1	0.00	0.00	0.00	0.00	0.00	0.00	0.00	0.00	0.00	0.00
TRINITY_DN92702_c2_g1	0.00	0.00	0.00	0.00	0.00	0.00	0.00	0.00	0.00	0.00
TRINITY_DN927030_c0_g1	0.00	0.00	0.00	0.00	0.00	0.00	0.00	0.00	0.00	0.00
TRINITY_DN927031_c0_g1	0.00	0.00	0.00	0.00	0.00	0.00	0.00	0.00	0.00	0.00
TRINITY_DN927032_c0_g1	0.00	0.00	6.26	0.00	59.40	13.46	7.53	0.00	0.00	2.86
TRINITY_DN927033_c0_g1	0.00	0.00	0.00	0.00	0.00	0.00	0.00	0.00	0.00	0.00
TRINITY_DN927034_c0_g1	3.56	0.00	0.00	0.00	0.00	0.00	0.00	0.00	3.40	0.00
TRINITY_DN927036_c0_g1	14.01	0.00	0.00	0.00	0.00	11.97	0.00	0.00	0.00	25.62
TRINITY_DN927038_c0_g1	0.00	0.00	0.00	0.00	0.00	0.00	0.00	0.00	0.00	0.00
TRINITY_DN927040_c0_g1	0.00	0.00	0.00	0.00	0.00	0.00	0.00	0.00	0.00	0.00
TRINITY_DN927045_c0_g1	0.00	0.00	11.58	0.00	0.00	0.00	14.88	0.00	0.00	20.93
TRINITY_DN927047_c0_g1	0.00	0.00	0.00	0.00	0.00	0.00	0.00	0.00	3.57	0.00
TRINITY_DN927048_c0_g1	0.00	0.00	0.00	0.00	0.00	0.00	0.00	0.00	0.00	24.27
TRINITY_DN927049_c0_g1	0.00	0.00	12.74	0.00	13.03	0.00	0.00	0.00	12.11	0.00
TRINITY_DN92704_c0_g1	0.00	0.00	0.00	0.00	0.00	11.60	7.47	0.00	0.00	12.42
TRINITY_DN92704_c2_g1	0.00	0.00	0.00	0.00	0.00	0.00	0.00	0.00	0.00	0.00
TRINITY_DN92704_c3_g1	0.00	0.00	0.00	0.00	0.00	0.00	0.00	0.00	0.00	0.00
TRINITY_DN92704_c6_g1	0.00	0.00	0.00	0.00	4.98	0.00	0.00	0.00	0.00	8.75
TRINITY_DN927051_c0_g1	0.00	0.00	0.00	0.00	0.00	0.00	0.00	0.00	0.00	4.92
TRINITY_DN927052_c0_g1	12.85	0.00	0.00	0.00	0.00	0.00	0.00	0.00	0.00	0.00
TRINITY_DN927053_c0_g1	0.00	0.00	0.00	0.00	27.48	0.00	0.00	0.00	0.00	0.00
TRINITY_DN927055_c0_g1	0.00	0.00	0.00	42.93	0.00	0.00	0.00	0.00	0.00	0.00
TRINITY_DN927057_c0_g1	0.00	3.08	0.00	0.00	0.00	4.86	0.00	0.00	0.00	28.44
TRINITY_DN927058_c0_g1	0.00	0.00	0.00	0.00	0.00	0.00	0.00	0.00	0.00	0.00
TRINITY_DN927059_c0_g1	0.00	0.00	0.00	0.00	0.00	0.00	0.00	0.00	0.00	11.95
TRINITY_DN92705_c0_g1	0.00	0.00	0.00	0.00	0.00	0.00	0.00	0.00	0.00	0.00
TRINITY_DN92705_c0_g4	0.00	0.00	0.00	0.00	0.00	0.00	0.00	0.00	0.00	8.61
TRINITY_DN92705_c1_g1	4.90	0.00	0.00	5.34	0.00	0.00	2.38	1.59	11.98	19.35
TRINITY_DN92705_c5_g1	0.00	0.00	10.38	0.00	0.00	15.71	0.00	0.00	16.41	7.51
TRINITY_DN92705_c6_g1	0.00	0.00	0.00	0.00	0.00	0.00	0.00	0.00	0.00	0.00
TRINITY_DN92705_c7_g1	0.00	0.00	0.00	0.00	0.00	0.00	0.00	0.00	0.00	0.00
TRINITY_DN92705_c8_g1	0.00	0.00	0.00	0.00	0.00	0.00	0.00	0.00	0.00	0.00
TRINITY_DN927065_c0_g1	0.00	0.00	0.00	0.00	0.00	0.00	0.00	0.00	0.00	0.00
TRINITY_DN927068_c0_g1	0.00	0.00	0.00	0.00	0.00	0.00	0.00	9.07	8.90	8.56
TRINITY_DN927069_c0_g1	0.00	0.00	0.00	0.00	0.00	0.00	0.00	0.00	5.90	5.71
TRINITY_DN92706_c0_g1	0.00	0.00	0.00	0.00	24.13	9.11	0.00	0.00	11.17	21.42
TRINITY_DN92706_c0_g2	0.00	5.86	18.12	0.00	0.00	0.00	0.00	0.00	4.87	43.93
TRINITY_DN92706_c2_g1	0.00	0.00	0.00	0.00	0.00	0.00	0.00	13.74	0.00	0.00
TRINITY_DN92706_c3_g1	0.00	0.00	0.00	0.00	0.00	0.00	0.00	0.00	0.00	0.00
TRINITY_DN927070_c0_g1	0.00	0.00	0.00	0.00	0.00	0.00	0.00	0.00	0.00	3.64
TRINITY_DN927071_c0_g1	8.12	0.00	0.00	0.00	8.45	0.00	0.00	0.00	0.00	7.45
TRINITY_DN927072_c0_g1	0.00	8.06	0.00	0.00	0.00	0.00	0.00	0.00	3.48	0.00
TRINITY_DN927073_c0_g1	11.81	0.00	11.96	0.00	12.23	0.00	0.00	0.00	0.00	0.00
TRINITY_DN927074_c0_g1	0.00	0.00	0.00	0.00	0.00	0.00	0.00	0.00	0.00	0.00
TRINITY_DN927075_c0_g1	0.00	0.00	0.00	0.00	0.00	0.00	0.00	0.00	0.00	0.00
TRINITY_DN927078_c0_g1	0.00	0.00	0.00	0.00	0.00	5.54	8.07	0.00	12.10	0.00
TRINITY_DN927079_c0_g1	0.00	16.99	0.00	0.00	0.00	0.00	0.00	0.00	0.00	0.00
TRINITY_DN92707_c0_g1	0.00	22.07	0.00	0.00	0.00	0.00	0.00	0.00	0.00	0.00
TRINITY_DN92707_c0_g2	0.00	0.00	0.00	0.00	0.00	0.00	0.00	0.00	0.00	0.00
TRINITY_DN927080_c0_g1	0.00	0.00	0.00	0.00	0.00	0.00	0.00	0.00	0.00	0.00
TRINITY_DN927081_c0_g1	0.00	0.00	0.00	0.00	0.00	0.00	0.00	0.00	0.00	0.00
TRINITY_DN927083_c0_g1	0.00	0.00	0.00	0.00	0.00	0.00	0.00	0.00	0.00	8.76
TRINITY_DN927085_c0_g1	0.00	0.00	0.00	0.00	0.00	0.00	0.00	0.00	4.58	8.84
TRINITY_DN927088_c0_g1	0.00	0.00	0.00	0.00	0.00	0.00	0.00	0.00	0.00	0.00
TRINITY_DN927089_c0_g1	0.00	0.00	0.00	0.00	0.00	0.00	0.00	0.00	0.00	0.00
TRINITY_DN92708_c0_g1	5.74	10.14	0.00	4.57	2.88	0.57	6.59	3.05	8.32	22.32
TRINITY_DN92708_c1_g1	3.38	10.01	27.65	3.62	1.97	0.79	1.85	8.28	11.35	45.82
TRINITY_DN927092_c0_g1	0.00	0.00	0.00	0.00	0.00	0.00	0.00	0.00	0.00	0.00
TRINITY_DN927093_c0_g1	0.00	0.00	0.00	0.00	0.00	0.00	0.00	0.00	0.00	0.00
TRINITY_DN927094_c0_g1	0.00	0.00	0.00	0.00	0.00	0.00	0.00	0.00	0.00	0.00
TRINITY_DN927096_c0_g1	0.00	0.00	0.00	0.00	0.00	0.00	0.00	0.00	7.69	0.00
TRINITY_DN927097_c0_g1	0.00	0.00	0.00	11.20	0.00	0.00	0.00	0.00	0.00	10.60
TRINITY_DN927099_c0_g1	0.00	0.00	0.00	0.00	0.00	4.28	0.00	0.00	4.71	4.54
TRINITY_DN92709_c0_g2	0.00	0.00	0.00	5.76	0.00	0.00	0.00	0.00	0.00	0.00
TRINITY_DN92709_c0_g3	0.00	0.00	0.00	12.08	0.00	0.00	0.00	0.00	7.00	4.40
TRINITY_DN92709_c1_g1	5.61	5.35	5.64	8.95	11.72	0.00	0.00	0.00	0.00	0.00
TRINITY_DN92709_c2_g1	0.00	0.00	0.00	0.00	0.00	0.00	0.00	0.00	8.64	0.00
TRINITY_DN92709_c3_g1	5.92	3.30	3.16	0.00	0.00	0.00	0.00	0.00	0.44	5.77
TRINITY_DN927100_c0_g1	0.00	15.45	0.00	0.00	0.00	0.00	0.00	0.00	12.20	0.00
TRINITY_DN927102_c0_g1	6.81	0.00	0.00	6.69	0.00	0.00	17.32	0.00	6.47	6.26
TRINITY_DN927104_c0_g1	0.00	0.00	0.00	0.00	0.00	0.00	0.00	0.00	0.00	0.00
TRINITY_DN927105_c0_g1	0.00	0.00	0.00	0.00	0.00	0.00	0.00	0.00	0.00	12.71
TRINITY_DN927106_c0_g1	0.00	0.00	0.00	0.00	0.00	0.00	0.00	0.00	0.00	15.27
TRINITY_DN927108_c0_g1	0.00	0.00	0.00	0.00	0.00	0.00	0.00	0.00	0.00	0.00
TRINITY_DN927109_c0_g1	0.00	0.00	0.00	0.00	0.00	0.00	0.00	0.00	0.00	10.75
TRINITY_DN92710_c0_g1	7.40	36.23	18.45	3.63	12.83	9.37	10.12	4.76	54.79	138.71
TRINITY_DN92710_c1_g1	5.11	4.05	2.87	0.00	2.40	11.97	19.35	8.14	19.30	46.21
TRINITY_DN92710_c1_g2	8.42	22.02	0.00	0.00	0.00	0.00	0.00	0.00	16.07	7.74
TRINITY_DN92710_c2_g1	5.22	0.00	0.00	10.05	0.00	0.00	0.00	0.00	0.00	4.73
TRINITY_DN92710_c5_g1	0.00	0.00	0.00	0.00	0.00	0.00	0.00	0.00	0.00	0.00
TRINITY_DN927110_c0_g1	0.00	0.00	0.00	0.00	0.00	0.00	0.00	0.00	0.00	7.11
TRINITY_DN927111_c0_g1	0.00	0.00	0.00	0.00	0.00	0.00	0.00	0.00	5.95	5.76
TRINITY_DN927115_c0_g1	0.00	0.00	0.00	0.00	0.00	0.00	0.00	0.00	0.00	0.00
TRINITY_DN927116_c0_g1	5.49	0.00	0.00	0.00	0.00	0.00	0.00	0.00	0.00	0.00
TRINITY_DN927119_c0_g1	0.00	0.00	0.00	0.00	0.00	0.00	0.00	0.00	10.87	5.26
TRINITY_DN92711_c0_g1	27.38	0.00	0.00	4.50	0.00	0.00	11.28	0.00	13.03	14.71
TRINITY_DN927120_c0_g1	0.00	0.00	0.00	0.00	0.00	0.00	0.00	0.00	0.00	0.00
TRINITY_DN927122_c0_g1	0.00	0.00	0.00	0.00	0.00	0.00	0.00	0.00	0.00	0.00
TRINITY_DN927123_c0_g1	0.00	0.00	0.00	0.00	0.00	0.00	0.00	0.00	10.42	19.95
TRINITY_DN927124_c0_g1	0.00	13.43	0.00	0.00	0.00	0.00	0.00	0.00	0.00	30.34
TRINITY_DN927126_c0_g1	0.00	0.00	0.00	0.00	0.00	0.00	0.00	0.00	0.00	0.00
TRINITY_DN927127_c0_g1	0.00	6.20	0.00	0.00	0.00	0.00	0.00	2.79	5.49	2.60
TRINITY_DN927128_c0_g1	0.00	0.00	0.00	0.00	0.00	0.00	46.87	0.00	0.00	0.00
TRINITY_DN927129_c0_g1	0.00	0.00	0.00	3.18	0.00	0.00	0.00	0.00	0.00	3.88
TRINITY_DN92712_c0_g1	0.00	0.00	0.00	0.00	0.00	0.00	0.00	0.00	3.34	9.56
TRINITY_DN92712_c0_g2	0.00	0.00	0.00	0.00	0.00	0.00	0.00	0.00	5.07	0.00
TRINITY_DN92712_c1_g1	0.00	0.00	24.29	0.00	0.00	0.00	10.26	0.00	0.00	0.00
TRINITY_DN92712_c2_g1	0.00	0.00	0.00	0.00	0.00	0.00	0.00	0.00	0.00	0.00
TRINITY_DN92712_c3_g1	0.00	0.00	0.00	0.00	0.00	0.00	0.00	0.00	0.00	0.00
TRINITY_DN92712_c5_g1	0.00	0.00	0.00	0.00	0.00	0.00	0.00	0.00	3.58	3.42
TRINITY_DN92712_c7_g1	9.42	0.00	0.00	0.00	0.00	0.00	0.00	0.00	0.00	0.00
TRINITY_DN927131_c0_g1	0.00	0.00	0.00	0.00	0.00	0.00	0.00	0.00	0.00	0.00
TRINITY_DN927133_c0_g1	0.00	0.00	14.09	0.00	0.00	0.00	0.00	0.00	0.00	0.00
TRINITY_DN927134_c0_g1	0.00	0.00	0.00	0.00	0.00	0.00	0.00	0.00	9.17	8.82
TRINITY_DN927135_c0_g1	0.00	0.00	0.00	0.00	0.00	0.00	0.00	0.00	0.00	0.00
TRINITY_DN927138_c0_g1	0.00	0.00	0.00	0.00	0.00	0.00	0.00	0.00	0.00	10.67
TRINITY_DN927140_c0_g1	0.00	0.00	0.00	0.00	0.00	0.00	0.00	0.00	0.00	0.00
TRINITY_DN927141_c0_g1	10.56	0.00	0.00	0.00	0.00	0.00	8.52	0.00	0.00	12.84
TRINITY_DN927142_c0_g1	6.39	0.00	0.00	0.00	0.00	0.00	0.00	6.31	6.08	0.00
TRINITY_DN927143_c0_g1	0.00	0.00	0.00	0.00	0.00	0.00	0.00	0.00	0.00	0.00
TRINITY_DN927144_c0_g1	0.00	0.00	0.00	0.00	0.00	0.00	0.00	0.00	0.00	0.00
TRINITY_DN927145_c0_g1	5.55	0.00	11.15	0.00	0.00	0.00	0.00	0.00	10.53	0.00
TRINITY_DN927146_c0_g1	0.00	0.00	0.00	0.00	0.00	0.00	0.00	0.00	0.00	0.00
TRINITY_DN92714_c0_g1	0.00	0.00	0.00	0.00	0.00	0.00	0.00	0.00	0.00	0.00
TRINITY_DN92714_c1_g1	0.00	0.00	0.00	0.00	0.00	0.00	0.00	0.00	0.00	0.00
TRINITY_DN92714_c1_g2	0.00	0.00	0.00	0.00	0.00	0.00	0.00	0.00	0.00	0.00
TRINITY_DN92714_c3_g1	0.00	38.60	0.00	11.20	0.00	0.00	0.00	0.00	32.56	0.00
TRINITY_DN927150_c0_g1	0.00	0.00	0.00	0.00	0.00	0.00	0.00	0.00	0.00	0.00
TRINITY_DN927151_c0_g1	22.11	0.00	0.00	0.00	0.00	0.00	0.00	0.00	21.12	0.00
TRINITY_DN927152_c0_g1	0.00	0.00	0.00	0.00	0.00	0.00	0.00	0.00	0.00	25.02
TRINITY_DN927154_c0_g1	0.00	0.00	0.00	0.00	0.00	0.00	0.00	0.00	0.00	0.00
TRINITY_DN927155_c0_g1	0.00	0.00	0.00	0.00	0.00	0.00	0.00	0.00	0.00	0.00
TRINITY_DN927156_c0_g1	0.00	0.00	0.00	0.00	0.00	3.91	0.00	0.00	0.00	0.00
TRINITY_DN927157_c0_g1	0.00	0.00	0.00	0.00	0.00	0.00	0.00	8.69	16.98	8.18
TRINITY_DN927158_c0_g1	0.00	0.00	0.00	0.00	0.00	0.00	0.00	0.00	0.00	17.16
TRINITY_DN927159_c0_g1	0.00	0.00	0.00	0.00	0.00	0.00	0.00	0.00	0.00	16.58
TRINITY_DN92715_c0_g1	0.00	5.76	5.07	0.00	0.00	0.00	0.00	9.93	4.80	4.63
TRINITY_DN92715_c0_g2	0.00	0.00	0.00	0.00	0.00	0.00	0.00	0.00	0.00	0.00
TRINITY_DN92715_c3_g1	0.00	0.00	0.00	0.00	0.00	0.00	0.00	0.00	0.00	0.00
TRINITY_DN92715_c4_g1	0.00	0.00	0.00	0.00	0.00	12.24	0.00	0.00	0.00	26.20
TRINITY_DN92715_c5_g1	0.00	0.00	0.00	0.00	13.24	0.00	0.00	0.00	61.49	12.24
TRINITY_DN92715_c6_g1	0.00	0.00	0.00	0.00	0.00	0.00	0.00	0.00	0.00	0.00
TRINITY_DN92715_c7_g1	0.00	0.00	0.00	0.00	0.00	0.00	0.00	0.00	0.00	0.00
TRINITY_DN92715_c8_g1	0.00	0.00	0.00	0.00	0.00	0.00	0.00	15.83	0.00	0.00
TRINITY_DN927161_c0_g1	0.00	0.00	0.00	0.00	0.00	0.00	15.71	0.00	0.00	0.00
TRINITY_DN927164_c0_g1	0.00	0.00	0.00	0.00	0.00	0.00	0.00	0.00	0.00	0.00
TRINITY_DN927165_c0_g1	12.68	15.45	0.00	0.00	0.00	0.00	0.00	0.00	0.00	0.00
TRINITY_DN927166_c0_g1	0.00	0.00	0.00	0.00	0.00	0.00	0.00	0.00	0.00	0.00
TRINITY_DN927167_c0_g1	0.00	0.00	0.00	0.00	5.84	0.00	0.00	0.00	0.00	0.00
TRINITY_DN927172_c0_g1	0.00	0.00	0.00	0.00	0.00	0.00	0.00	0.00	0.00	0.00
TRINITY_DN927174_c0_g1	16.36	0.00	0.00	0.00	0.00	0.00	0.00	0.00	0.00	0.00
TRINITY_DN927176_c0_g1	0.00	7.96	0.00	0.00	35.17	11.75	0.00	0.00	0.00	6.21
TRINITY_DN927177_c0_g1	0.00	0.00	0.00	0.00	0.00	0.00	0.00	0.00	0.00	0.00
TRINITY_DN927181_c0_g1	0.00	0.00	0.00	0.00	0.00	0.00	0.00	0.00	0.00	0.00
TRINITY_DN927182_c0_g1	0.00	0.00	0.00	0.00	0.00	0.00	0.00	0.00	0.00	0.00
TRINITY_DN927183_c0_g1	0.00	0.00	0.00	0.00	0.00	0.00	0.00	0.00	0.00	16.51
TRINITY_DN927184_c0_g1	9.15	0.00	0.00	0.00	0.00	0.00	0.00	0.00	0.00	0.00
TRINITY_DN927185_c0_g1	0.00	0.00	0.00	0.00	0.00	0.00	0.00	0.00	0.00	0.00
TRINITY_DN927187_c0_g1	0.00	0.00	0.00	0.00	0.00	0.00	0.00	0.00	2.21	2.08
TRINITY_DN927188_c0_g1	0.00	0.00	11.50	0.00	0.00	0.00	14.75	10.90	0.00	0.00
TRINITY_DN927189_c0_g1	0.00	0.00	0.00	0.00	0.00	0.00	0.00	0.00	0.00	0.00
TRINITY_DN92718_c0_g1	0.00	0.00	0.00	0.00	0.00	0.00	0.00	0.00	0.00	0.00
TRINITY_DN927190_c0_g1	0.00	0.00	0.00	0.00	0.00	0.00	0.00	0.00	0.00	18.22
TRINITY_DN927193_c0_g1	0.00	0.00	0.00	0.00	0.00	0.00	0.00	0.00	8.80	0.00
TRINITY_DN927194_c0_g1	7.91	0.00	0.00	0.00	0.00	0.00	0.00	0.00	15.07	0.00
TRINITY_DN927198_c0_g1	0.00	0.00	0.00	0.00	0.00	0.00	0.00	0.00	0.00	0.00
TRINITY_DN927199_c0_g1	0.00	0.00	0.00	0.00	0.00	0.00	0.00	0.00	0.00	0.00
TRINITY_DN92719_c0_g1	3.08	35.02	0.00	13.98	6.48	0.00	0.00	9.22	13.10	2.81
TRINITY_DN92719_c0_g2	0.00	0.00	25.96	0.00	0.00	0.00	0.00	8.69	0.00	0.00
TRINITY_DN9271_c0_g1	4.05	9.08	0.00	0.00	0.00	0.00	0.00	0.00	3.87	0.00
TRINITY_DN9271_c0_g2	3.35	0.00	0.00	0.00	2.75	0.00	0.00	1.25	0.00	0.00
TRINITY_DN927201_c0_g1	0.00	0.00	0.00	0.00	0.00	0.00	0.00	0.00	2.37	0.00
TRINITY_DN927202_c0_g1	0.00	0.00	0.00	0.00	0.00	0.00	0.00	0.00	0.00	8.12
TRINITY_DN927204_c0_g1	0.00	26.34	0.00	0.00	0.00	0.00	14.07	0.00	10.35	0.00
TRINITY_DN927205_c0_g1	0.00	9.73	0.00	0.00	16.89	0.00	0.00	0.00	0.00	0.00
TRINITY_DN927207_c0_g1	0.00	0.00	0.00	0.00	0.00	0.00	0.00	0.00	0.00	9.56
TRINITY_DN927208_c0_g1	0.00	55.58	11.58	0.00	0.00	0.00	0.00	0.00	0.00	0.00
TRINITY_DN92720_c0_g1	0.00	0.00	0.00	5.60	0.00	0.00	18.81	0.00	12.05	0.00
TRINITY_DN92720_c0_g2	0.00	0.00	0.00	0.00	0.00	0.00	0.00	0.00	17.95	0.00
TRINITY_DN92720_c0_g3	12.95	0.00	0.00	0.00	0.00	0.00	0.00	12.39	12.48	0.00
TRINITY_DN92720_c0_g4	0.00	20.63	0.00	0.00	0.00	0.00	0.00	0.00	0.00	0.00
TRINITY_DN927211_c0_g1	0.00	9.78	0.00	0.00	0.00	0.00	0.00	0.00	0.00	0.00
TRINITY_DN927213_c0_g1	0.00	0.00	0.00	0.00	0.00	0.00	0.00	0.00	0.00	0.00
TRINITY_DN927214_c0_g1	0.00	0.00	0.00	0.00	0.00	2.49	0.00	0.00	0.00	0.00
TRINITY_DN927215_c0_g1	0.00	3.31	0.00	3.01	0.00	0.00	0.00	0.00	0.00	2.76
TRINITY_DN927217_c0_g1	0.00	0.00	0.00	0.00	0.00	0.00	0.00	0.00	0.00	12.62
TRINITY_DN92721_c0_g1	0.00	0.00	0.00	0.00	0.00	0.00	0.00	0.00	0.00	0.00
TRINITY_DN927220_c0_g1	0.00	0.00	0.00	0.00	0.00	0.00	0.00	14.42	0.00	0.00
TRINITY_DN927222_c0_g1	0.00	0.00	0.00	0.00	0.00	0.00	0.00	0.00	0.00	0.00
TRINITY_DN927223_c0_g1	0.00	0.00	0.00	0.00	0.00	0.00	0.00	0.00	0.00	0.00
TRINITY_DN927228_c0_g1	0.00	0.00	0.00	0.00	0.00	0.00	0.00	0.00	0.00	2.07
TRINITY_DN92722_c0_g1	4.17	0.00	3.79	0.00	0.00	0.00	0.00	0.00	5.26	12.99
TRINITY_DN92722_c0_g2	0.00	0.00	0.00	0.00	0.00	0.00	0.00	0.00	0.00	0.00
TRINITY_DN92722_c0_g3	0.00	0.00	0.00	0.00	0.00	0.00	12.69	0.00	0.00	0.00
TRINITY_DN92722_c0_g4	0.00	6.90	5.36	0.00	0.00	0.00	0.00	0.00	0.37	0.00
TRINITY_DN92722_c1_g2	6.21	0.00	6.27	0.00	0.00	0.00	0.00	0.00	0.00	0.00
TRINITY_DN927230_c0_g1	0.00	0.00	0.00	0.00	0.00	0.00	0.00	0.00	0.00	0.00
TRINITY_DN927231_c0_g1	0.00	0.00	0.00	0.00	0.00	0.00	0.00	0.00	0.00	0.00
TRINITY_DN927234_c0_g1	1.93	0.00	1.91	0.00	2.03	1.64	2.23	0.00	1.87	3.50
TRINITY_DN927237_c0_g1	0.00	0.00	0.00	3.07	0.00	0.00	0.00	0.00	2.96	19.71
TRINITY_DN927238_c0_g1	0.00	0.00	0.00	0.00	0.00	0.00	0.00	0.00	0.00	0.00
TRINITY_DN927239_c0_g1	0.00	0.00	0.00	0.00	0.00	0.00	0.00	0.00	0.00	0.00
TRINITY_DN92723_c0_g1	0.00	13.43	9.38	0.00	11.44	0.00	0.00	0.00	31.68	0.00
TRINITY_DN927240_c0_g1	0.00	0.00	0.00	0.00	0.00	0.00	0.00	0.00	0.00	0.00
TRINITY_DN927242_c0_g1	0.00	0.00	0.00	0.00	0.00	0.00	0.00	0.00	0.00	0.00
TRINITY_DN927243_c0_g1	0.00	0.00	0.00	0.00	0.00	0.00	0.00	0.00	0.00	0.00
TRINITY_DN927248_c0_g1	0.00	0.00	0.00	0.00	0.00	0.00	0.00	0.00	17.43	0.00
TRINITY_DN927249_c0_g1	0.00	0.00	0.00	0.00	0.00	0.00	0.00	0.00	0.00	0.00
TRINITY_DN92724_c0_g1	18.52	33.99	7.37	10.44	11.00	5.84	18.41	11.73	24.15	32.16
TRINITY_DN927250_c0_g1	0.00	0.00	0.00	0.00	0.00	0.00	0.00	10.90	0.00	0.00
TRINITY_DN927251_c0_g1	0.00	0.00	0.00	0.00	0.00	0.00	0.00	0.00	0.00	0.00
TRINITY_DN927252_c0_g1	8.76	0.00	0.00	0.00	0.00	0.00	0.00	0.00	0.00	0.00
TRINITY_DN927253_c0_g1	0.00	0.00	0.00	0.00	0.00	0.00	0.00	0.00	0.00	0.00
TRINITY_DN927255_c0_g1	0.00	0.00	0.00	0.00	0.00	0.00	0.00	0.00	0.00	0.00
TRINITY_DN927256_c0_g1	0.00	0.00	0.00	0.00	0.00	0.00	0.00	0.00	0.00	0.00
TRINITY_DN927257_c0_g1	0.00	0.00	0.00	47.34	0.00	0.00	0.00	0.00	0.00	0.00
TRINITY_DN927258_c0_g1	0.00	0.00	0.00	0.00	0.00	0.00	0.00	0.00	0.00	0.00
TRINITY_DN927259_c0_g1	0.00	0.00	0.00	0.00	0.00	0.00	65.71	0.00	0.00	0.00
TRINITY_DN92725_c0_g1	0.00	6.26	2.87	0.00	0.00	0.00	0.00	0.00	2.77	10.50
TRINITY_DN927261_c0_g1	0.00	0.00	0.00	0.00	0.00	0.00	0.00	0.00	0.00	13.47
TRINITY_DN927264_c0_g1	0.00	0.00	0.00	10.61	3.74	0.00	0.00	0.00	3.41	3.25
TRINITY_DN927267_c1_g1	6.94	0.00	0.00	0.00	7.23	0.00	0.00	0.00	0.00	0.00
TRINITY_DN92726_c0_g1	0.00	1.47	8.35	0.00	1.48	0.00	0.00	0.00	3.54	2.55
TRINITY_DN927272_c0_g1	0.00	2.61	0.00	0.00	0.00	0.00	0.00	0.00	0.00	0.00
TRINITY_DN927273_c0_g1	0.00	0.00	0.00	0.00	0.00	0.00	12.69	0.00	0.00	8.98
TRINITY_DN927274_c0_g1	0.00	0.00	0.00	0.00	0.00	0.00	0.00	0.00	0.00	0.00
TRINITY_DN927275_c0_g1	0.00	0.00	0.00	0.00	0.00	0.00	0.00	0.00	0.00	0.00
TRINITY_DN927276_c0_g1	0.00	0.00	0.00	0.00	0.00	0.00	0.00	0.00	0.00	0.00
TRINITY_DN92727_c0_g1	0.00	0.00	0.00	0.00	0.00	0.00	20.58	0.00	0.00	0.00
TRINITY_DN92727_c0_g2	0.00	0.00	0.00	0.00	0.00	0.00	0.00	0.00	0.00	0.00
TRINITY_DN927280_c0_g1	0.00	26.16	0.00	0.00	0.00	0.00	0.00	0.00	5.37	0.00
TRINITY_DN927281_c0_g1	0.00	0.00	0.00	0.00	0.00	0.00	0.00	0.00	0.00	4.08
TRINITY_DN927282_c0_g1	0.00	0.00	0.00	0.00	0.00	0.00	0.00	0.00	0.00	0.00
TRINITY_DN927285_c0_g1	0.00	0.00	0.00	0.00	17.92	0.00	0.00	0.00	0.00	15.76
TRINITY_DN927286_c0_g1	0.00	0.00	0.00	0.00	0.00	0.00	0.00	0.00	0.00	0.00
TRINITY_DN927288_c0_g1	0.00	13.53	11.27	0.00	0.00	0.00	0.00	0.00	10.64	0.00
TRINITY_DN927289_c0_g1	0.00	0.00	0.00	0.00	0.00	0.00	0.00	0.00	0.00	0.00
TRINITY_DN92728_c0_g1	64.77	108.06	67.51	51.52	32.58	49.00	106.79	50.66	175.50	168.23
TRINITY_DN92728_c0_g2	19.22	28.46	0.00	14.94	17.20	0.00	0.00	0.00	35.22	7.39
TRINITY_DN92728_c0_g3	0.00	9.17	0.00	0.00	0.00	0.00	0.00	0.00	7.30	7.04
TRINITY_DN92728_c0_g5	50.69	76.18	33.00	34.17	48.18	14.31	91.71	16.05	77.55	133.87
TRINITY_DN92728_c0_g6	3.14	11.39	2.91	0.00	6.64	2.36	6.79	3.07	7.87	13.64
TRINITY_DN92728_c0_g8	15.58	0.00	0.00	29.63	0.00	11.97	0.00	0.05	36.71	0.00
TRINITY_DN92728_c2_g1	0.00	9.08	8.13	0.00	0.00	6.97	0.00	0.00	7.74	22.24
TRINITY_DN92728_c3_g1	0.00	0.00	2.72	0.00	0.00	2.34	9.72	0.00	0.00	9.95
TRINITY_DN927290_c0_g1	0.00	0.00	0.00	0.00	0.00	0.00	0.00	0.00	0.00	0.00
TRINITY_DN927291_c0_g1	0.00	0.00	0.00	0.00	0.00	0.00	0.00	0.00	0.00	0.00
TRINITY_DN927292_c0_g1	0.00	0.00	0.00	0.00	0.00	0.00	0.00	0.00	0.00	0.00
TRINITY_DN927295_c0_g1	0.00	0.00	0.00	0.00	0.00	0.00	0.00	0.00	0.00	0.00
TRINITY_DN927296_c0_g1	0.00	0.00	6.79	0.00	0.00	0.00	0.00	0.00	6.39	0.00
TRINITY_DN927297_c0_g1	0.00	0.00	0.00	0.00	0.00	0.00	0.00	0.00	0.00	0.00
TRINITY_DN927299_c0_g1	0.00	0.00	0.00	0.00	0.00	0.00	0.00	0.00	0.00	0.00
TRINITY_DN92729_c0_g1	0.00	0.00	0.00	0.00	0.00	0.00	0.00	0.00	0.00	0.00
TRINITY_DN92729_c1_g1	1.35	0.00	0.00	0.00	0.00	0.00	0.00	0.00	3.95	0.00
TRINITY_DN92729_c2_g1	0.00	0.00	4.73	0.00	0.00	0.00	0.00	0.00	0.00	0.00
TRINITY_DN92729_c2_g2	5.04	1.77	0.00	5.06	7.10	1.43	1.93	1.63	16.33	16.80
TRINITY_DN92729_c3_g1	0.00	0.00	0.00	0.00	0.00	0.00	0.00	0.00	0.00	0.00
TRINITY_DN92729_c4_g1	0.00	0.00	0.00	3.83	0.00	0.00	0.00	0.00	0.00	5.21
TRINITY_DN92729_c5_g1	10.79	0.00	0.00	0.00	0.00	0.00	0.00	0.00	0.00	0.00
TRINITY_DN9272_c0_g1	10.22	8.78	2.16	4.34	2.29	3.71	4.38	4.21	12.04	23.33
TRINITY_DN9272_c0_g2	39.52	52.04	27.62	16.54	23.48	19.61	51.18	16.11	97.05	81.36
TRINITY_DN9272_c0_g3	11.92	0.00	0.00	5.85	6.22	0.00	0.00	0.00	0.00	0.00
TRINITY_DN9272_c1_g1	0.00	0.00	0.00	0.00	0.00	0.00	0.00	0.00	0.00	0.00
TRINITY_DN9272_c2_g1	42.66	0.00	48.79	15.82	0.00	0.00	29.75	0.00	0.00	17.98
TRINITY_DN9272_c3_g1	0.00	0.00	0.00	0.00	0.00	0.00	0.00	0.00	0.00	0.00
TRINITY_DN9272_c6_g1	0.00	0.00	0.00	0.00	0.00	0.00	0.00	0.00	0.00	0.00
TRINITY_DN9272_c9_g1	0.00	13.97	0.00	0.00	0.00	0.00	0.00	0.00	0.00	5.53
TRINITY_DN927301_c0_g1	0.00	0.00	0.00	0.00	0.00	0.00	0.00	0.00	0.00	0.00
TRINITY_DN927304_c0_g1	0.00	8.45	0.00	0.00	0.00	0.00	0.00	0.00	0.00	0.00
TRINITY_DN927306_c0_g1	14.99	0.00	0.00	14.42	0.00	0.00	0.00	0.00	0.00	0.00
TRINITY_DN927307_c0_g1	11.12	0.00	0.00	0.00	0.00	0.00	0.00	0.00	0.00	0.00
TRINITY_DN92730_c0_g1	2.12	9.01	0.00	6.35	8.93	9.03	12.32	4.10	18.43	21.16
TRINITY_DN92730_c10_g1	0.00	22.34	0.00	0.00	0.00	0.00	0.00	0.00	0.00	0.00
TRINITY_DN92730_c1_g1	0.00	0.00	17.17	0.00	17.64	0.00	21.86	0.00	0.00	0.00
TRINITY_DN92730_c2_g1	0.00	0.00	0.00	0.00	0.00	0.00	0.00	0.00	0.00	0.00
TRINITY_DN92730_c3_g1	0.00	0.00	0.00	0.00	0.00	0.00	0.00	0.00	0.00	0.00
TRINITY_DN92730_c4_g1	5.44	4.83	1.80	3.08	5.74	3.09	4.18	0.00	5.97	13.94
TRINITY_DN92730_c8_g1	0.00	0.00	0.00	0.00	0.00	0.00	0.00	0.00	0.00	0.00
TRINITY_DN927310_c0_g1	0.00	0.00	0.00	0.00	0.00	0.00	0.00	0.00	0.00	0.00
TRINITY_DN927312_c0_g1	0.00	0.00	0.00	0.00	0.00	0.00	0.00	0.00	0.00	0.00
TRINITY_DN927313_c0_g1	0.00	0.00	12.83	0.00	0.00	0.00	0.00	0.00	0.00	0.00
TRINITY_DN927316_c0_g1	0.00	0.00	0.00	0.00	0.00	0.00	0.00	0.00	0.00	9.58
TRINITY_DN927317_c0_g1	0.00	0.00	0.00	0.00	0.00	0.00	0.00	0.00	0.00	0.00
TRINITY_DN927319_c0_g1	0.00	0.00	0.00	0.00	0.00	0.00	0.00	0.00	0.00	6.37
TRINITY_DN92731_c0_g1	11.47	6.07	3.80	0.00	4.04	1.63	4.42	0.00	1.85	3.47
TRINITY_DN927320_c0_g1	0.00	0.00	0.00	0.00	0.00	0.00	0.00	0.00	0.00	0.00
TRINITY_DN927321_c0_g1	0.00	0.00	0.00	0.00	0.00	0.00	0.00	0.00	0.00	28.12
TRINITY_DN927323_c0_g1	0.00	0.00	0.00	0.00	0.00	0.00	0.00	0.00	0.00	0.00
TRINITY_DN927326_c0_g1	0.00	0.00	0.00	0.00	0.00	0.00	0.00	0.00	0.00	0.00
TRINITY_DN927327_c0_g1	0.00	0.00	36.25	0.00	0.00	0.00	0.00	0.00	0.00	0.00
TRINITY_DN92732_c0_g1	5.43	0.00	5.45	0.00	0.00	0.00	0.00	0.00	0.00	4.97
TRINITY_DN92732_c1_g1	0.00	10.78	0.00	0.00	0.00	0.00	0.00	0.00	0.00	13.06
TRINITY_DN92732_c2_g1	18.86	0.00	0.00	0.00	0.00	10.94	0.00	0.00	11.95	28.92
TRINITY_DN927330_c0_g1	0.00	0.00	9.38	0.00	0.00	0.00	0.00	0.00	0.00	0.00
TRINITY_DN927331_c0_g1	0.00	0.00	0.00	0.00	0.00	0.00	0.00	2.20	0.00	0.00
TRINITY_DN927333_c0_g1	0.00	0.00	0.00	0.00	0.00	0.00	0.00	0.00	0.00	0.00
TRINITY_DN927334_c0_g1	0.00	0.00	0.00	0.00	0.00	0.00	0.00	0.00	0.00	0.00
TRINITY_DN927335_c0_g1	0.00	0.00	0.00	0.00	0.00	0.00	0.00	0.00	16.84	0.00
TRINITY_DN927336_c0_g1	0.00	0.00	0.00	0.00	0.00	0.00	0.00	0.00	0.00	0.00
TRINITY_DN927338_c0_g1	0.00	8.96	0.00	0.00	3.86	0.00	0.00	0.00	0.00	3.66
TRINITY_DN927341_c0_g1	0.00	0.00	0.00	0.00	0.00	0.00	0.00	0.00	0.00	0.00
TRINITY_DN927342_c0_g1	0.00	33.26	0.00	0.00	0.00	0.00	0.00	0.00	0.00	0.00
TRINITY_DN927343_c0_g1	0.00	0.00	6.13	0.00	0.00	5.28	0.00	0.00	0.00	0.00
TRINITY_DN927344_c0_g1	0.00	0.00	0.00	0.00	0.00	8.52	0.00	0.00	0.00	18.07
TRINITY_DN927345_c0_g1	0.00	0.00	0.00	0.00	0.00	0.00	0.00	0.00	0.00	0.00
TRINITY_DN927346_c0_g1	0.00	15.22	0.00	0.00	0.00	0.00	0.00	0.00	0.00	0.00
TRINITY_DN927347_c0_g1	0.00	0.00	0.00	0.00	0.00	0.00	0.00	0.00	0.00	0.00
TRINITY_DN927348_c0_g1	0.00	0.00	0.00	0.00	0.00	0.00	0.00	0.00	0.00	0.00
TRINITY_DN92734_c0_g2	0.00	21.45	0.00	0.00	0.00	0.00	0.00	0.00	0.00	0.00
TRINITY_DN92734_c0_g3	0.00	0.00	0.00	0.00	0.00	0.00	0.00	0.00	0.00	9.56
TRINITY_DN92734_c1_g1	0.00	57.41	0.00	0.00	0.00	0.00	0.00	0.00	0.00	0.00
TRINITY_DN92734_c2_g1	0.00	0.00	0.00	0.00	0.00	0.00	0.00	0.00	0.00	0.00
TRINITY_DN92734_c3_g1	0.00	0.00	0.00	0.00	0.00	0.00	0.00	0.00	0.00	0.00
TRINITY_DN92734_c4_g1	0.00	0.00	15.24	0.00	0.00	0.00	0.00	0.00	0.00	0.00
TRINITY_DN92734_c5_g1	0.00	0.00	0.00	0.00	0.00	0.00	0.00	0.00	0.00	0.00
TRINITY_DN927351_c0_g1	0.00	0.00	0.00	0.00	8.58	0.00	0.00	0.00	7.86	0.00
TRINITY_DN927353_c0_g1	0.00	0.00	0.00	0.00	0.00	0.00	0.00	7.00	20.27	0.00
TRINITY_DN927354_c0_g1	6.45	0.00	0.00	0.00	0.00	0.00	0.00	0.00	0.00	11.89
TRINITY_DN927356_c0_g1	0.00	0.00	0.00	0.00	0.00	0.00	0.00	0.00	0.00	0.00
TRINITY_DN927357_c0_g1	0.00	0.00	0.00	0.00	0.00	0.00	0.00	0.00	8.25	0.00
TRINITY_DN927358_c0_g1	0.00	0.00	0.00	0.00	0.00	0.00	0.00	0.00	0.00	0.00
TRINITY_DN927359_c0_g1	0.00	0.00	0.00	0.00	0.00	0.00	11.53	0.00	0.00	0.00
TRINITY_DN92735_c0_g1	0.00	0.00	0.00	0.00	0.00	0.00	0.00	0.00	0.00	0.00
TRINITY_DN92735_c1_g1	0.00	0.00	0.00	0.00	0.00	0.00	0.00	0.00	0.00	0.00
TRINITY_DN927361_c0_g1	0.00	0.00	0.00	0.00	0.00	0.00	0.00	0.00	0.00	7.11
TRINITY_DN927362_c0_g1	0.00	0.00	0.00	0.00	0.00	0.00	0.00	3.84	0.00	0.00
TRINITY_DN927363_c0_g1	0.00	0.00	0.00	0.00	0.00	0.00	0.00	0.00	0.00	0.00
TRINITY_DN927365_c0_g1	0.00	0.00	0.00	0.00	18.73	0.00	0.00	0.00	35.21	0.00
TRINITY_DN927366_c0_g1	0.00	0.00	0.00	0.00	0.00	0.00	0.00	0.00	13.92	0.00
TRINITY_DN927367_c0_g1	0.00	0.00	0.00	0.00	0.00	0.00	0.00	0.00	0.00	0.00
TRINITY_DN92736_c12_g1	0.00	0.00	0.00	0.00	0.00	0.00	0.00	18.54	0.00	0.00
TRINITY_DN92736_c1_g1	0.00	0.00	0.00	9.39	0.00	0.00	0.00	0.00	0.00	0.00
TRINITY_DN92736_c1_g2	0.00	0.00	0.00	36.68	0.00	0.00	0.00	0.00	18.49	34.62
TRINITY_DN92736_c2_g1	0.00	0.00	0.00	0.00	0.00	0.00	0.00	0.00	22.02	0.00
TRINITY_DN92736_c4_g1	0.00	0.00	0.00	0.00	0.00	0.00	0.00	0.00	0.00	0.00
TRINITY_DN92736_c6_g1	5.89	13.74	3.90	5.13	0.00	3.35	3.93	0.00	0.00	14.35
TRINITY_DN92736_c8_g1	5.24	19.79	2.61	2.61	0.00	6.72	15.49	0.00	7.57	14.31
TRINITY_DN927371_c0_g1	0.00	11.74	0.00	0.00	10.04	0.00	0.00	0.00	0.00	17.74
TRINITY_DN927376_c0_g1	0.00	0.00	0.00	0.00	0.00	0.00	0.00	0.00	0.00	0.00
TRINITY_DN927378_c0_g1	0.00	0.00	0.00	0.00	0.00	0.00	0.00	0.00	0.00	0.00
TRINITY_DN927379_c0_g1	0.00	0.00	0.00	0.00	0.00	0.00	0.00	0.00	0.00	0.00
TRINITY_DN92737_c0_g1	0.00	0.00	0.00	0.00	10.60	0.00	0.00	0.00	29.26	28.12
TRINITY_DN92737_c1_g1	8.28	0.00	0.00	0.00	8.62	0.00	0.00	0.00	0.00	0.00
TRINITY_DN927380_c0_g1	0.00	0.00	0.00	0.00	0.00	0.00	0.00	0.00	0.00	0.00
TRINITY_DN927382_c0_g1	0.00	0.00	0.00	0.00	0.00	0.00	0.00	0.00	0.00	0.00
TRINITY_DN927383_c0_g1	0.00	0.00	0.00	0.00	0.00	0.00	0.00	0.00	33.05	0.00
TRINITY_DN927384_c0_g1	0.00	0.00	0.00	0.00	0.00	0.00	0.00	0.00	0.00	0.00
TRINITY_DN927388_c0_g1	0.00	0.00	0.00	0.00	0.00	0.00	0.00	0.00	0.00	0.00
TRINITY_DN92738_c0_g1	0.00	0.00	0.00	0.00	0.00	0.00	0.00	0.00	0.00	0.00
TRINITY_DN92738_c0_g2	0.00	0.00	0.00	0.00	0.00	0.00	0.00	0.00	12.57	11.95
TRINITY_DN92738_c0_g3	0.00	0.00	0.00	0.00	0.00	0.00	0.00	0.00	8.81	8.37
TRINITY_DN92738_c1_g1	0.00	20.63	0.00	0.00	0.00	4.71	0.00	0.00	0.00	14.97
TRINITY_DN92738_c2_g1	1.94	0.00	0.00	0.00	0.00	0.00	2.24	1.88	3.75	0.00
TRINITY_DN927393_c0_g1	0.00	0.00	0.00	0.00	0.00	0.00	0.00	0.00	0.00	0.00
TRINITY_DN927394_c0_g1	0.00	0.00	0.00	0.00	0.00	0.00	0.00	0.00	10.28	19.71
TRINITY_DN927395_c0_g1	0.00	3.63	0.00	0.72	0.00	0.00	0.00	0.00	5.59	6.03
TRINITY_DN927397_c0_g1	19.55	0.00	0.00	0.00	0.00	0.00	0.00	0.00	0.00	0.00
TRINITY_DN92739_c0_g1	7.63	4.24	0.00	0.00	0.00	0.00	0.00	0.00	0.00	0.00
TRINITY_DN92739_c0_g2	2.94	0.00	0.00	0.00	0.00	0.00	3.51	0.00	0.00	0.00
TRINITY_DN9273_c1_g1	0.00	0.00	0.00	0.00	0.00	0.00	0.00	0.00	0.00	0.00
TRINITY_DN9273_c2_g1	0.00	0.00	0.00	0.00	0.00	0.00	0.00	0.00	0.00	20.54
TRINITY_DN9273_c3_g1	0.00	15.93	0.00	12.66	0.00	0.00	0.00	0.00	0.00	42.39
TRINITY_DN9273_c4_g1	6.74	12.00	0.00	4.49	0.00	0.00	0.00	0.00	6.51	6.13
TRINITY_DN927404_c0_g1	0.00	0.00	0.00	0.00	0.00	0.00	0.00	0.00	0.00	0.00
TRINITY_DN927405_c0_g1	0.00	3.12	0.00	1.50	1.58	0.00	2.56	2.89	9.99	5.44
TRINITY_DN927406_c0_g1	4.63	0.43	9.29	0.00	0.00	0.00	0.00	0.00	0.00	4.24
TRINITY_DN927407_c0_g1	0.00	0.00	0.00	0.00	0.00	0.00	0.00	0.00	0.00	0.00
TRINITY_DN927408_c0_g1	0.00	0.00	0.00	0.00	6.73	0.00	0.00	0.00	0.00	0.00
TRINITY_DN927409_c0_g1	9.21	0.00	0.00	0.00	0.00	0.00	0.00	0.00	0.00	0.00
TRINITY_DN92740_c0_g1	9.77	0.00	0.00	0.00	0.00	0.00	0.00	0.00	7.10	0.00
TRINITY_DN92740_c0_g2	0.00	0.00	0.00	0.00	0.00	0.00	0.00	0.00	0.00	0.00
TRINITY_DN92740_c1_g1	0.00	0.00	0.00	0.00	0.00	0.00	0.00	0.00	0.00	30.77
TRINITY_DN92740_c2_g1	0.00	0.00	0.00	0.00	0.00	0.00	0.00	0.00	0.00	0.00
TRINITY_DN927411_c0_g1	0.00	0.00	0.00	4.85	0.00	4.25	0.00	4.85	0.00	9.02
TRINITY_DN927412_c0_g1	0.00	0.00	0.00	0.00	0.00	0.00	0.00	0.00	0.00	0.00
TRINITY_DN927413_c0_g1	4.97	0.00	4.98	0.00	0.00	4.28	0.00	0.00	0.00	4.54
TRINITY_DN927414_c0_g1	0.00	0.00	0.00	0.00	0.00	0.00	0.00	0.00	0.00	12.51
TRINITY_DN927416_c0_g1	0.00	0.00	0.00	0.00	0.00	0.00	0.00	4.52	4.37	8.41
TRINITY_DN927417_c0_g1	8.28	0.00	8.40	0.00	0.00	0.00	21.34	0.00	7.90	0.00
TRINITY_DN927418_c0_g1	0.00	9.89	0.00	0.00	0.00	0.00	0.00	0.00	0.00	0.00
TRINITY_DN927419_c0_g1	0.00	0.00	0.00	0.00	0.00	0.00	0.00	0.00	0.00	0.00
TRINITY_DN92741_c0_g1	0.00	9.37	0.00	0.00	0.00	0.00	0.00	0.00	0.00	0.00
TRINITY_DN927421_c0_g1	0.00	0.00	0.00	0.00	0.00	0.00	0.00	0.00	0.00	0.00
TRINITY_DN927422_c0_g1	0.00	0.00	0.00	0.00	0.00	0.00	0.00	0.00	0.00	0.00
TRINITY_DN927425_c0_g1	0.00	0.00	0.00	0.00	0.00	0.00	0.00	0.00	0.00	0.00
TRINITY_DN927426_c0_g1	0.00	12.77	0.00	0.00	0.00	0.00	0.00	0.00	0.00	0.00
TRINITY_DN927429_c0_g1	0.00	0.00	0.00	0.00	0.00	0.00	0.00	0.00	0.00	0.00
TRINITY_DN927430_c0_g1	0.00	0.00	0.00	0.00	0.00	0.00	0.00	12.08	12.11	0.00
TRINITY_DN927431_c0_g1	0.00	10.63	0.00	0.00	0.00	8.07	0.00	4.61	0.00	8.58
TRINITY_DN927432_c0_g1	0.00	0.00	0.00	0.00	0.00	16.61	0.00	0.00	19.12	53.52
TRINITY_DN927433_c0_g1	0.00	0.00	0.00	0.00	0.00	0.00	0.00	0.00	0.00	0.00
TRINITY_DN927436_c0_g1	0.00	0.00	0.00	0.00	0.00	0.00	0.00	0.00	0.00	0.00
TRINITY_DN927438_c0_g1	0.00	0.00	0.00	0.00	0.00	0.00	0.00	0.00	0.00	0.00
TRINITY_DN92743_c0_g2	0.00	0.00	17.80	0.00	0.00	0.00	0.00	0.00	16.99	0.00
TRINITY_DN92743_c1_g1	0.00	0.00	0.00	0.00	0.00	0.00	0.00	0.00	0.00	5.89
TRINITY_DN92743_c3_g1	11.35	0.00	0.00	0.00	0.00	0.00	0.00	0.00	21.73	0.00
TRINITY_DN92743_c4_g1	0.00	0.00	0.00	0.00	0.00	0.00	19.59	0.00	0.00	0.00
TRINITY_DN927442_c0_g1	0.00	0.00	0.00	0.00	0.00	0.00	0.00	53.75	0.00	0.00
TRINITY_DN927444_c0_g1	0.00	14.40	0.00	0.00	12.23	0.00	15.39	0.00	11.34	10.81
TRINITY_DN927445_c0_g1	0.00	0.00	0.00	0.00	5.35	0.00	0.00	0.00	19.46	4.70
TRINITY_DN927448_c0_g1	0.00	0.00	0.00	0.00	0.00	0.00	0.00	0.00	0.00	6.64
TRINITY_DN927449_c0_g1	7.29	0.00	7.29	0.00	0.00	3.13	13.26	7.14	3.49	10.02
TRINITY_DN92744_c0_g1	0.00	0.00	12.05	0.00	0.00	0.00	0.00	0.00	0.00	0.00
TRINITY_DN92744_c0_g2	10.65	0.00	0.00	0.00	0.00	0.00	13.27	0.00	0.00	0.00
TRINITY_DN92744_c0_g3	0.00	10.41	0.00	0.00	0.00	0.00	0.00	0.00	0.00	15.91
TRINITY_DN927452_c0_g1	0.00	0.00	0.00	0.00	0.00	0.00	0.00	0.00	0.00	0.00
TRINITY_DN927453_c0_g1	0.00	0.00	0.00	0.00	0.00	0.00	0.00	0.00	0.00	13.66
TRINITY_DN927454_c0_g1	0.00	0.00	0.00	0.00	3.91	0.00	0.00	0.00	0.00	0.00
TRINITY_DN927455_c0_g1	0.00	0.00	0.00	0.00	0.00	0.00	0.00	0.00	0.00	0.00
TRINITY_DN927456_c0_g1	0.00	0.00	0.00	0.00	0.00	0.00	0.00	0.00	0.00	0.00
TRINITY_DN92745_c0_g1	0.00	4.84	0.00	0.00	0.00	0.00	0.00	0.00	0.00	0.00
TRINITY_DN92745_c0_g2	0.00	0.00	0.00	7.78	8.23	6.75	0.00	0.00	0.00	3.58
TRINITY_DN927460_c0_g1	0.00	0.00	0.00	0.00	0.00	0.00	0.00	0.00	20.98	0.00
TRINITY_DN927461_c0_g1	0.00	0.00	0.00	0.00	0.00	0.00	0.00	0.00	0.00	13.76
TRINITY_DN927462_c0_g1	2.92	0.00	0.00	0.00	0.00	0.00	0.00	0.00	0.00	0.00
TRINITY_DN927463_c0_g1	0.00	0.00	0.00	0.00	0.00	0.00	14.56	0.00	0.00	0.00
TRINITY_DN927464_c0_g1	0.00	0.00	0.00	0.00	0.00	0.00	0.00	0.00	0.00	10.60
TRINITY_DN927465_c0_g1	0.00	0.00	0.00	0.00	0.00	0.00	0.00	0.00	7.23	0.00
TRINITY_DN927469_c0_g1	0.00	0.00	0.00	0.00	0.00	0.00	0.00	0.00	14.40	6.94
TRINITY_DN92746_c0_g1	0.00	0.00	0.00	0.00	0.00	0.00	0.00	0.00	0.00	0.00
TRINITY_DN92746_c0_g2	17.49	10.53	0.00	0.00	0.00	0.00	0.00	0.00	0.00	0.00
TRINITY_DN92746_c0_g3	0.00	0.00	0.00	0.00	0.00	10.14	0.00	0.00	0.00	0.00
TRINITY_DN92746_c1_g1	6.69	3.67	0.00	0.00	0.00	0.00	7.48	0.00	0.00	3.05
TRINITY_DN92746_c1_g2	9.65	23.48	0.00	0.00	0.00	0.00	0.00	9.39	0.00	0.00
TRINITY_DN92746_c2_g1	0.00	0.00	0.00	0.00	0.00	0.00	0.00	0.00	0.00	16.06
TRINITY_DN927472_c0_g1	0.00	0.00	0.00	0.00	0.00	0.00	0.00	0.00	17.27	0.00
TRINITY_DN927473_c0_g1	0.00	0.00	0.00	30.46	0.00	0.00	0.00	0.00	0.00	0.00
TRINITY_DN927474_c0_g1	0.00	0.00	0.00	0.00	0.00	0.00	0.00	0.00	12.15	11.78
TRINITY_DN927475_c0_g1	0.00	0.00	0.00	0.00	0.00	0.00	0.00	0.00	0.00	13.10
TRINITY_DN927476_c0_g1	0.00	16.98	0.00	0.00	0.00	0.00	0.00	0.00	0.00	0.00
TRINITY_DN927478_c0_g1	0.00	0.00	0.00	0.00	0.00	0.00	4.76	0.00	3.89	0.00
TRINITY_DN92747_c0_g2	0.00	5.39	4.77	0.00	0.00	0.00	0.00	4.67	0.00	21.77
TRINITY_DN92747_c0_g3	5.06	0.00	0.00	0.00	0.00	0.00	0.00	0.00	0.00	0.00
TRINITY_DN92747_c0_g4	0.00	0.00	0.00	0.00	0.00	0.00	0.00	0.00	0.00	13.34
TRINITY_DN92747_c1_g1	0.00	7.18	0.00	0.00	0.00	0.00	0.00	0.00	0.00	0.00
TRINITY_DN92747_c1_g2	0.00	0.00	0.00	0.00	0.00	0.00	0.00	0.00	13.08	0.00
TRINITY_DN92747_c4_g2	0.00	0.00	0.00	0.00	0.00	0.00	0.00	0.00	0.00	0.00
TRINITY_DN92747_c5_g1	0.00	0.00	0.00	0.00	0.00	0.00	0.00	0.00	0.00	10.31
TRINITY_DN927480_c0_g1	0.00	0.00	0.00	0.00	8.40	0.00	0.00	0.00	0.00	7.41
TRINITY_DN927481_c0_g1	0.00	0.00	0.00	0.00	5.26	0.00	0.00	0.00	0.00	13.84
TRINITY_DN927483_c0_g1	0.00	0.00	0.00	0.00	0.00	0.00	0.00	0.00	0.00	0.00
TRINITY_DN927485_c0_g1	0.00	0.00	0.00	0.00	0.00	0.00	0.00	0.00	0.00	0.00
TRINITY_DN927488_c0_g1	0.00	0.00	0.00	0.00	0.00	0.00	0.00	0.00	0.00	0.00
TRINITY_DN927489_c0_g1	0.00	0.00	0.00	4.00	4.24	6.95	0.00	0.00	11.57	7.39
TRINITY_DN92748_c0_g1	0.00	0.00	0.00	0.00	0.00	0.00	0.00	0.00	0.00	0.00
TRINITY_DN92748_c0_g2	0.00	0.00	0.00	18.37	0.00	16.53	12.36	0.00	16.86	8.76
TRINITY_DN92748_c1_g1	0.00	0.00	0.00	0.00	0.00	0.00	0.00	0.00	0.00	0.00
TRINITY_DN92748_c1_g2	0.00	0.00	0.00	0.00	0.00	0.00	9.37	0.00	0.00	6.74
TRINITY_DN92748_c2_g1	0.00	0.00	0.00	0.00	0.00	0.00	0.00	0.00	0.00	0.00
TRINITY_DN927490_c0_g1	0.00	0.00	0.00	0.00	0.00	14.63	0.00	0.00	0.00	0.00
TRINITY_DN927491_c0_g1	0.00	0.00	0.00	0.00	0.00	0.00	0.00	0.00	0.00	0.00
TRINITY_DN927493_c0_g1	0.00	0.00	13.54	0.00	0.00	0.00	17.54	0.00	0.00	12.24
TRINITY_DN927496_c0_g1	0.00	0.00	0.00	0.00	0.00	0.00	0.00	0.00	0.00	0.00
TRINITY_DN927498_c0_g1	0.00	0.00	0.00	0.00	0.00	0.00	0.00	0.00	0.00	0.00
TRINITY_DN927499_c0_g1	0.00	0.00	0.00	0.00	0.00	0.00	0.00	0.00	0.00	0.00
TRINITY_DN92749_c0_g1	14.06	8.33	0.00	0.00	0.00	12.22	0.00	6.93	0.00	20.91
TRINITY_DN92749_c0_g2	0.00	6.63	0.00	0.00	0.00	0.00	0.00	0.00	0.00	0.00
TRINITY_DN92749_c2_g1	0.00	0.00	0.00	0.00	0.00	0.00	0.00	0.00	0.00	0.00
TRINITY_DN92749_c6_g1	0.00	19.05	0.00	0.00	0.00	0.00	0.00	0.00	0.00	0.00
TRINITY_DN9274_c0_g1	0.00	0.00	0.00	0.00	0.00	1.20	0.00	0.00	0.00	0.00
TRINITY_DN9274_c0_g2	4.29	1.50	0.00	1.44	1.51	2.43	3.26	2.76	8.35	6.49
TRINITY_DN9274_c0_g3	0.00	0.00	0.00	0.00	0.00	4.39	0.00	10.01	0.00	13.99
TRINITY_DN9274_c1_g1	0.00	0.00	3.66	0.00	0.00	0.00	0.00	0.00	0.00	0.00
TRINITY_DN927500_c0_g1	0.00	0.00	0.00	0.00	0.00	0.00	0.00	0.00	0.00	0.00
TRINITY_DN927502_c0_g1	0.00	0.00	0.00	0.00	0.00	0.00	0.00	0.00	0.00	0.00
TRINITY_DN927503_c0_g1	0.00	0.00	0.00	5.56	0.00	4.90	21.25	0.00	10.75	0.00
TRINITY_DN927505_c0_g1	0.00	0.00	0.00	0.00	0.00	0.00	0.00	0.00	34.86	0.00
TRINITY_DN927508_c0_g1	0.00	0.00	0.00	0.00	0.00	0.00	0.00	0.00	10.75	17.11
TRINITY_DN927512_c0_g1	0.00	0.00	0.00	0.00	0.00	0.00	0.00	0.00	0.00	0.00
TRINITY_DN927513_c0_g1	0.00	0.00	0.00	0.00	7.98	0.00	0.00	0.00	0.00	14.09
TRINITY_DN927517_c0_g1	0.00	0.00	0.00	0.00	0.00	0.00	0.00	0.00	0.00	0.00
TRINITY_DN927519_c0_g1	0.00	0.00	8.31	0.00	0.00	0.00	10.54	8.03	0.00	0.00
TRINITY_DN92751_c0_g1	2.96	3.22	32.41	5.88	3.11	12.66	11.41	5.77	3.57	3.37
TRINITY_DN92751_c1_g1	0.00	0.00	0.00	0.00	0.00	0.00	0.00	0.00	9.75	0.00
TRINITY_DN927520_c0_g1	0.00	0.00	0.00	0.00	0.00	0.00	0.00	0.00	0.00	0.00
TRINITY_DN927522_c0_g1	0.00	0.00	0.00	0.00	0.00	0.00	0.00	0.00	0.00	0.00
TRINITY_DN927523_c0_g1	0.00	0.00	0.00	0.00	0.00	0.00	0.00	0.00	0.00	0.00
TRINITY_DN927525_c0_g1	0.00	0.00	0.00	0.00	0.00	0.00	0.00	0.00	0.00	5.66
TRINITY_DN927526_c0_g1	0.00	0.00	0.00	0.00	0.00	0.00	0.00	0.00	0.00	11.95
TRINITY_DN927527_c0_g1	7.37	0.00	0.00	0.00	0.00	0.00	0.00	0.00	0.00	6.77
TRINITY_DN92752_c0_g1	3.40	0.00	0.00	0.00	0.00	0.00	0.00	0.00	0.00	0.00
TRINITY_DN92752_c0_g2	4.22	0.00	0.00	0.00	0.00	0.00	0.00	0.00	0.00	0.00
TRINITY_DN92752_c0_g3	0.00	0.00	0.00	0.00	0.00	0.00	0.00	0.00	0.00	0.00
TRINITY_DN92752_c0_g4	0.00	6.87	0.00	0.00	6.17	0.00	0.00	0.00	5.61	10.86
TRINITY_DN92752_c1_g1	0.00	0.00	0.00	0.00	0.00	0.00	0.00	0.00	0.00	13.18
TRINITY_DN92752_c1_g4	0.00	0.00	0.00	0.00	0.00	0.00	0.00	0.00	0.00	0.00
TRINITY_DN92752_c1_g5	0.00	0.00	0.00	0.00	0.00	0.00	0.00	0.00	29.55	0.00
TRINITY_DN92752_c1_g6	0.00	0.00	0.00	0.00	0.00	0.00	0.00	0.00	6.13	0.00
TRINITY_DN92752_c3_g1	1.99	2.11	1.98	0.00	2.10	0.00	4.62	0.00	0.00	0.00
TRINITY_DN92752_c4_g1	0.00	0.00	0.00	0.00	10.20	0.00	0.00	0.00	0.00	17.86
TRINITY_DN92752_c7_g1	0.00	0.00	0.00	7.60	0.00	0.00	0.00	0.00	0.00	0.00
TRINITY_DN927530_c0_g1	0.00	0.00	0.00	0.00	0.00	0.00	0.00	0.00	0.00	0.00
TRINITY_DN927533_c0_g1	0.00	0.00	0.00	0.00	0.00	0.00	0.00	0.00	0.00	12.24
TRINITY_DN927535_c0_g1	4.50	0.00	4.52	0.00	0.00	0.00	0.00	0.00	0.00	0.00
TRINITY_DN927537_c0_g1	0.00	0.00	0.00	0.00	0.00	0.00	0.00	0.00	0.00	0.00
TRINITY_DN927538_c0_g1	0.00	0.00	0.00	0.00	0.00	0.00	0.00	0.00	0.00	0.00
TRINITY_DN927539_c0_g1	0.00	0.00	0.00	0.00	0.00	0.00	0.00	0.00	0.00	0.00
TRINITY_DN92753_c0_g1	0.00	0.00	0.00	0.00	0.00	0.00	13.27	0.00	0.00	4.88
TRINITY_DN92753_c1_g1	0.00	0.00	0.00	0.00	0.00	5.56	0.00	0.00	5.90	0.00
TRINITY_DN92753_c2_g1	0.00	0.00	0.00	0.00	0.00	0.00	0.00	0.00	0.00	0.00
TRINITY_DN92753_c2_g2	0.00	0.00	0.00	0.00	0.00	0.00	0.00	0.00	0.00	12.14
TRINITY_DN927540_c0_g1	0.00	0.00	0.00	5.47	0.00	0.00	0.00	0.00	0.00	0.00
TRINITY_DN927542_c0_g1	0.00	0.00	0.00	0.00	0.00	0.00	0.00	0.00	0.00	0.00
TRINITY_DN927543_c0_g1	0.00	0.00	0.00	2.38	2.51	2.04	0.00	0.00	0.00	0.00
TRINITY_DN927544_c0_g1	0.00	0.00	0.00	0.00	0.00	0.00	0.00	0.00	0.00	0.00
TRINITY_DN927545_c0_g1	0.00	0.00	0.00	0.00	0.00	7.32	0.00	0.00	0.00	0.00
TRINITY_DN927546_c0_g1	0.00	0.00	0.00	0.00	0.00	0.00	0.00	0.00	16.84	15.76
TRINITY_DN92754_c1_g1	0.00	0.00	0.00	0.00	0.00	0.00	0.00	0.00	11.26	0.00
TRINITY_DN92754_c3_g1	6.31	7.39	0.00	0.00	0.00	0.00	15.97	6.22	0.00	0.00
TRINITY_DN927551_c0_g1	0.00	0.00	0.00	5.01	0.00	0.00	0.00	0.00	4.83	0.33
TRINITY_DN927553_c0_g1	0.00	0.00	0.00	0.00	0.00	0.00	0.00	0.00	9.51	18.28
TRINITY_DN927554_c0_g1	6.23	0.00	0.00	12.25	0.00	0.00	0.00	0.00	5.92	0.00
TRINITY_DN927555_c0_g1	0.00	0.00	0.00	0.00	0.00	0.00	0.00	0.00	0.00	0.00
TRINITY_DN927556_c0_g1	0.00	0.00	0.00	0.00	0.00	0.00	0.00	0.00	0.00	0.00
TRINITY_DN927559_c0_g1	0.00	0.00	0.00	10.69	0.00	0.00	0.00	0.00	0.00	0.00
TRINITY_DN92755_c0_g1	5.38	6.22	2.66	4.07	2.85	3.43	9.01	2.59	15.85	17.73
TRINITY_DN927562_c0_g1	0.00	0.00	0.00	0.00	0.00	0.00	0.00	0.00	0.00	6.58
TRINITY_DN927563_c0_g1	23.00	0.00	0.00	0.00	11.91	0.00	0.00	0.00	0.00	42.15
TRINITY_DN927565_c0_g1	0.00	0.00	0.00	0.00	0.00	0.00	0.00	0.00	0.00	6.94
TRINITY_DN927566_c0_g1	0.00	0.00	0.00	0.00	0.00	0.00	0.00	0.00	0.00	0.00
TRINITY_DN927567_c0_g1	0.00	0.00	0.00	0.00	0.00	0.00	0.00	0.00	0.00	0.00
TRINITY_DN927568_c0_g1	0.00	0.00	0.00	0.00	0.00	0.00	0.00	0.00	0.00	0.00
TRINITY_DN927569_c0_g1	0.00	0.00	0.00	0.00	0.00	0.00	0.00	0.00	0.00	0.00
TRINITY_DN92756_c0_g1	0.00	0.00	0.00	0.00	0.00	0.00	0.00	0.00	35.95	33.71
TRINITY_DN92756_c1_g1	0.00	26.75	0.00	0.00	0.00	0.00	0.00	0.00	10.96	0.00
TRINITY_DN927570_c0_g1	0.00	0.00	0.00	0.00	0.00	0.00	42.89	0.00	0.00	0.00
TRINITY_DN927571_c0_g1	0.00	0.00	0.00	0.00	0.00	0.00	0.00	0.00	0.00	0.00
TRINITY_DN927573_c0_g1	9.71	0.00	0.00	0.00	0.00	0.00	0.00	0.00	0.00	0.00
TRINITY_DN927575_c0_g1	0.00	0.00	0.00	0.00	0.00	0.00	0.00	0.00	18.49	0.00
TRINITY_DN927576_c0_g1	7.06	0.00	0.00	8.98	0.00	0.00	0.00	8.97	0.00	8.47
TRINITY_DN927577_c0_g1	0.00	0.00	0.00	0.00	0.00	0.00	0.00	0.00	0.00	0.00
TRINITY_DN92757_c0_g1	0.00	0.00	0.00	0.00	0.00	0.00	0.00	0.00	0.00	0.00
TRINITY_DN92757_c0_g2	0.00	0.00	0.00	0.00	13.84	0.00	0.00	0.00	0.00	0.00
TRINITY_DN92757_c1_g1	0.00	0.00	0.00	0.00	0.00	0.00	0.00	0.00	0.00	16.01
TRINITY_DN92757_c2_g1	0.00	0.00	0.00	0.00	0.00	0.00	0.00	0.00	13.89	4.47
TRINITY_DN92757_c4_g1	0.00	22.97	0.00	0.00	0.00	0.00	0.00	0.00	0.00	17.67
TRINITY_DN927582_c0_g1	0.00	0.00	0.00	0.00	0.00	0.00	0.00	0.00	0.00	0.00
TRINITY_DN927583_c0_g1	0.00	0.00	0.00	0.00	0.00	0.00	0.00	0.00	0.00	0.00
TRINITY_DN927584_c0_g1	0.00	0.00	0.00	0.00	0.00	0.00	0.00	0.00	0.00	0.00
TRINITY_DN927585_c0_g1	0.00	0.00	0.00	4.09	0.00	0.00	0.00	0.00	0.00	18.89
TRINITY_DN927586_c0_g1	0.00	9.23	0.00	0.00	0.00	0.00	0.00	0.00	0.00	0.00
TRINITY_DN927587_c0_g1	0.00	0.00	0.00	0.00	0.00	0.00	0.00	0.00	0.00	0.00
TRINITY_DN927588_c0_g1	0.00	0.00	0.00	0.00	0.00	0.00	0.00	0.00	0.00	0.00
TRINITY_DN927589_c0_g1	0.00	0.00	0.00	0.00	0.00	0.00	8.61	0.00	0.00	0.00
TRINITY_DN92758_c0_g1	0.00	0.00	0.00	0.00	0.00	11.27	0.00	0.00	12.67	0.00
TRINITY_DN92758_c0_g2	0.00	0.00	0.00	0.00	0.00	0.00	12.51	0.00	0.00	0.00
TRINITY_DN927591_c0_g1	0.00	6.69	0.00	0.00	0.00	0.00	0.00	0.00	5.48	5.30
TRINITY_DN927592_c0_g1	0.00	0.00	0.00	0.00	0.00	0.00	0.00	0.00	0.00	8.42
TRINITY_DN927594_c0_g1	0.00	0.00	0.00	0.00	0.00	0.00	0.00	0.00	0.00	0.00
TRINITY_DN927596_c0_g1	0.00	0.00	0.00	0.00	0.00	0.00	0.00	13.62	0.00	26.20
TRINITY_DN927599_c0_g1	4.33	0.00	0.00	0.00	0.00	0.00	0.00	0.00	4.13	3.96
TRINITY_DN92759_c0_g2	0.00	0.00	0.00	0.00	0.00	0.00	0.00	0.00	0.00	0.00
TRINITY_DN92759_c3_g1	0.00	0.00	47.07	0.00	0.00	0.00	0.00	0.00	0.00	23.72
TRINITY_DN92759_c3_g2	0.00	0.00	0.00	0.00	0.00	0.00	0.00	0.00	0.00	0.00
TRINITY_DN9275_c0_g1	0.00	0.00	0.00	0.00	0.00	0.00	0.00	0.00	0.00	0.00
TRINITY_DN927601_c0_g1	0.00	0.00	0.00	0.00	0.00	0.00	0.00	0.00	0.00	0.00
TRINITY_DN927602_c0_g1	0.00	0.00	0.00	0.00	0.00	0.00	0.00	0.00	0.00	0.00
TRINITY_DN927603_c0_g1	0.00	0.00	0.00	0.00	0.00	0.00	0.00	0.00	0.00	0.00
TRINITY_DN927605_c0_g1	2.66	0.00	2.65	0.00	0.00	0.00	0.00	0.00	5.12	0.00
TRINITY_DN927608_c0_g1	0.00	0.00	4.71	0.00	0.00	0.00	0.00	0.00	0.00	0.00
TRINITY_DN92760_c0_g1	0.00	0.00	0.00	0.00	0.00	0.00	0.00	0.00	0.00	0.00
TRINITY_DN927610_c0_g1	4.76	0.00	0.00	0.00	0.00	0.00	0.00	0.00	0.00	0.00
TRINITY_DN927611_c0_g1	0.00	0.00	0.00	0.00	0.00	0.00	0.00	0.00	5.00	0.00
TRINITY_DN927614_c0_g1	0.00	0.00	0.00	0.00	0.00	0.00	0.00	0.00	7.30	0.00
TRINITY_DN927615_c0_g1	0.00	0.00	0.00	0.00	0.00	0.00	0.00	0.00	0.00	0.00
TRINITY_DN927616_c0_g1	0.00	0.00	0.00	0.00	0.00	1.68	0.00	0.00	0.00	0.00
TRINITY_DN927617_c0_g1	0.00	0.00	0.00	0.00	0.00	0.00	0.00	0.00	0.00	0.00
TRINITY_DN927618_c0_g1	0.00	0.00	0.00	0.00	11.08	0.00	0.00	0.00	0.00	0.00
TRINITY_DN927619_c0_g1	0.00	0.00	0.00	0.00	0.00	0.00	0.00	0.00	0.00	0.00
TRINITY_DN927622_c0_g1	0.00	16.15	0.00	0.00	0.00	0.00	0.00	0.00	0.00	0.00
TRINITY_DN927625_c0_g1	0.00	0.00	0.00	0.00	0.00	0.00	0.00	0.00	0.00	0.00
TRINITY_DN927626_c0_g1	0.00	7.32	0.00	0.00	0.00	0.00	0.00	0.00	0.00	5.76
TRINITY_DN927628_c0_g1	0.00	0.00	0.00	0.00	0.00	0.00	0.00	0.00	0.00	0.00
TRINITY_DN927629_c0_g1	2.20	0.51	0.00	0.00	0.22	5.45	7.63	3.11	0.00	0.00
TRINITY_DN92762_c0_g1	0.00	0.00	0.00	0.00	0.00	0.00	0.00	0.00	0.00	0.00
TRINITY_DN927630_c0_g1	0.00	0.00	0.00	0.00	0.00	0.00	0.00	0.00	0.00	0.00
TRINITY_DN927632_c0_g1	0.00	0.00	0.00	0.00	0.00	0.00	0.00	0.00	4.96	4.79
TRINITY_DN927633_c0_g1	0.00	11.51	0.00	0.00	0.00	0.00	0.00	0.00	0.00	8.70
TRINITY_DN927635_c0_g1	0.00	0.00	0.00	0.00	0.00	0.00	0.00	0.00	0.00	0.00
TRINITY_DN927639_c0_g1	0.00	0.00	0.00	0.00	0.00	0.00	0.00	0.00	0.00	0.00
TRINITY_DN92763_c0_g1	22.45	3.45	10.03	9.98	17.58	5.41	15.14	2.95	28.95	64.54
TRINITY_DN92763_c0_g2	0.00	0.00	0.00	0.00	0.00	0.00	0.00	0.00	0.00	0.00
TRINITY_DN92763_c1_g1	439.21	428.52	228.85	226.97	112.37	226.92	422.30	94.67	872.43	321.41
TRINITY_DN92763_c1_g2	6.32	0.00	0.00	10.27	6.46	0.00	15.19	0.00	2.89	10.11
TRINITY_DN92763_c3_g1	0.00	6.51	0.00	0.00	3.14	0.00	0.00	0.00	0.00	2.72
TRINITY_DN92763_c5_g1	0.00	0.00	0.00	0.00	0.00	0.00	0.00	0.00	0.00	0.00
TRINITY_DN92763_c6_g1	0.00	0.00	0.00	0.00	0.00	0.00	0.00	0.00	0.00	0.00
TRINITY_DN92763_c7_g1	12.85	0.00	0.00	0.00	0.00	0.00	33.61	0.00	0.00	11.75
TRINITY_DN927640_c0_g1	0.00	0.00	0.00	0.00	0.00	0.00	0.00	0.00	0.00	0.00
TRINITY_DN927642_c0_g1	0.00	8.68	0.00	0.00	0.00	0.00	0.00	0.00	0.00	0.00
TRINITY_DN927643_c0_g1	0.00	9.67	0.00	7.91	0.00	0.00	0.00	0.00	0.00	14.83
TRINITY_DN927644_c0_g1	0.00	0.00	0.00	0.00	0.00	0.00	0.00	0.00	0.00	0.00
TRINITY_DN927647_c0_g1	0.00	0.00	0.00	0.00	0.00	0.00	0.00	0.00	0.00	0.00
TRINITY_DN927649_c0_g1	0.00	0.00	0.00	0.00	0.00	0.00	0.00	10.44	0.00	0.00
TRINITY_DN92764_c1_g1	0.00	0.00	0.00	0.00	0.00	0.00	10.47	0.00	2.81	68.96
TRINITY_DN92764_c2_g2	0.00	0.00	0.00	0.00	0.00	14.63	0.00	0.00	16.69	15.65
TRINITY_DN92764_c3_g2	0.00	0.00	0.00	0.00	0.00	0.00	0.00	0.00	0.00	26.86
TRINITY_DN92764_c6_g1	0.00	19.48	0.00	0.00	0.00	13.70	0.00	0.00	0.00	29.46
TRINITY_DN92764_c7_g1	0.00	0.00	0.00	0.00	0.00	0.00	0.00	0.00	0.00	0.00
TRINITY_DN927650_c0_g1	0.00	0.00	0.00	0.00	0.00	0.00	0.00	0.00	0.00	0.00
TRINITY_DN927651_c0_g1	0.00	0.00	0.00	0.00	0.00	0.00	0.00	0.00	0.00	0.00
TRINITY_DN927652_c0_g1	0.00	12.05	0.00	0.00	0.00	0.00	0.00	0.00	0.00	0.00
TRINITY_DN927653_c0_g1	0.00	0.00	0.00	0.00	0.00	0.00	0.00	0.00	0.00	0.00
TRINITY_DN927654_c0_g1	0.00	45.38	0.00	0.00	0.00	0.00	0.00	0.00	0.00	0.00
TRINITY_DN927658_c0_g1	7.37	0.00	0.00	0.00	0.00	0.00	0.00	0.00	0.00	0.00
TRINITY_DN927659_c0_g1	0.00	0.00	0.00	0.00	0.00	0.00	0.00	0.00	8.29	15.92
TRINITY_DN92765_c0_g1	0.00	0.00	13.75	0.00	0.00	0.00	0.00	0.00	0.00	0.00
TRINITY_DN92765_c6_g1	0.00	0.00	0.00	0.00	0.00	0.00	0.00	0.00	0.00	39.61
TRINITY_DN927660_c0_g1	0.00	0.00	0.00	0.00	0.00	0.00	0.00	0.00	0.00	0.00
TRINITY_DN927662_c0_g1	0.00	0.00	0.00	0.00	0.00	0.00	0.00	12.55	0.00	12.05
TRINITY_DN927664_c0_g1	0.00	0.00	0.00	0.00	0.00	0.00	0.00	0.00	0.00	0.00
TRINITY_DN927665_c0_g1	0.00	0.00	0.00	0.00	0.00	0.00	0.00	0.00	0.00	9.79
TRINITY_DN927666_c0_g1	0.00	0.00	0.00	0.00	0.00	0.00	0.00	0.00	0.00	0.00
TRINITY_DN927667_c0_g1	0.00	0.00	0.00	0.00	0.00	0.00	0.00	0.00	0.00	0.00
TRINITY_DN927668_c0_g1	0.00	0.00	0.00	0.00	0.00	0.00	0.00	0.00	0.00	0.00
TRINITY_DN927669_c0_g1	0.00	0.00	0.00	0.00	0.00	0.00	0.00	0.00	0.00	0.00
TRINITY_DN92766_c0_g1	0.00	0.00	0.00	0.00	2.15	0.00	2.36	1.97	9.88	3.70
TRINITY_DN92766_c3_g1	0.00	0.00	0.00	0.00	0.00	0.00	0.00	0.00	0.00	0.00
TRINITY_DN92766_c6_g1	0.00	0.00	0.00	0.00	2.03	0.00	0.00	0.00	5.58	6.98
TRINITY_DN92766_c7_g1	0.00	0.00	0.00	0.00	0.00	0.00	0.00	0.00	0.00	0.00
TRINITY_DN927670_c0_g1	0.00	0.00	0.00	0.00	0.00	0.00	0.00	0.00	27.35	0.00
TRINITY_DN927676_c0_g1	0.00	0.00	0.00	0.00	0.00	0.00	0.00	0.00	0.00	0.00
TRINITY_DN927677_c0_g1	0.00	13.17	0.00	0.00	0.00	0.00	0.00	0.00	0.00	0.00
TRINITY_DN927678_c0_g1	0.00	26.04	0.00	0.00	0.00	0.00	0.00	0.00	0.00	0.00
TRINITY_DN927679_c0_g1	0.00	0.00	0.00	11.84	0.00	0.00	0.00	0.00	0.00	0.00
TRINITY_DN92767_c0_g1	0.00	0.00	0.00	6.85	7.26	0.00	0.00	0.00	0.00	25.60
TRINITY_DN92767_c0_g2	0.00	0.00	0.00	0.00	0.00	0.00	0.00	0.00	0.00	3.27
TRINITY_DN92767_c1_g1	0.00	0.00	0.00	0.00	0.00	0.00	0.00	0.00	0.00	0.00
TRINITY_DN927682_c0_g1	0.00	0.00	0.00	0.00	0.00	0.00	14.88	0.00	0.00	10.47
TRINITY_DN927685_c0_g1	0.00	0.00	0.00	0.00	0.00	0.00	0.00	0.00	15.56	0.00
TRINITY_DN927686_c0_g1	0.00	5.95	0.00	0.00	0.00	0.00	0.00	0.00	0.00	14.30
TRINITY_DN927688_c0_g1	0.00	0.00	0.00	0.00	0.00	0.00	0.00	0.00	0.00	0.00
TRINITY_DN92768_c0_g1	0.00	0.00	0.00	0.00	0.00	0.00	0.00	0.00	0.00	0.00
TRINITY_DN92768_c2_g1	0.00	0.00	0.00	0.00	0.00	0.00	0.00	13.74	0.00	13.20
TRINITY_DN927690_c0_g1	0.00	7.37	0.00	0.00	0.00	2.87	0.00	0.00	0.00	3.05
TRINITY_DN927692_c0_g1	17.65	0.00	0.00	0.00	0.00	0.00	0.00	33.05	0.00	15.92
TRINITY_DN927693_c0_g1	0.00	0.00	8.06	15.57	0.00	0.00	0.00	0.00	7.58	14.61
TRINITY_DN927694_c0_g2	15.14	0.00	0.00	0.00	0.00	0.00	0.00	0.00	0.00	0.00
TRINITY_DN927696_c0_g1	0.00	0.00	0.00	0.00	0.00	0.00	0.00	0.00	0.00	0.00
TRINITY_DN927697_c0_g1	0.00	0.00	0.00	0.00	9.04	0.00	0.00	0.00	0.00	15.80
TRINITY_DN927699_c0_g1	0.00	0.00	0.00	0.00	16.88	0.00	0.00	0.00	0.00	0.00
TRINITY_DN92769_c0_g1	0.00	0.00	0.00	0.00	3.98	0.00	0.00	0.00	0.00	0.00
TRINITY_DN92769_c0_g2	0.00	3.93	0.00	0.00	0.00	0.00	0.00	6.96	0.00	3.25
TRINITY_DN92769_c1_g1	0.00	0.00	0.00	0.00	0.00	0.00	0.00	0.00	0.00	0.00
TRINITY_DN92769_c2_g1	0.00	20.44	0.00	0.00	0.00	0.00	0.00	0.00	0.00	0.00
TRINITY_DN92769_c4_g1	0.00	0.00	0.00	0.00	0.00	0.00	0.00	0.00	9.13	4.40
TRINITY_DN9276_c0_g1	34.34	39.61	20.45	12.86	18.33	13.77	34.76	16.48	38.29	30.70
TRINITY_DN9276_c0_g2	23.51	29.13	12.16	11.89	4.80	8.98	31.99	8.58	41.98	35.59
TRINITY_DN9276_c0_g3	0.00	0.00	0.00	0.00	0.00	0.00	0.00	0.00	0.00	0.00
TRINITY_DN9276_c0_g5	1.07	0.00	2.13	0.00	0.00	0.00	0.00	0.00	0.00	1.95
TRINITY_DN9276_c10_g1	0.00	0.00	0.00	0.00	0.00	0.00	0.00	11.93	0.00	22.67
TRINITY_DN9276_c16_g1	0.00	0.00	0.00	0.00	0.00	0.00	0.00	0.00	0.00	0.00
TRINITY_DN9276_c5_g1	12.68	30.90	0.00	0.00	0.00	0.00	0.00	0.00	0.00	23.15
TRINITY_DN9276_c6_g1	0.00	10.61	8.92	0.00	18.34	7.66	0.00	8.69	16.79	16.17
TRINITY_DN927701_c0_g1	0.00	0.00	0.00	0.00	0.00	0.00	0.00	0.00	0.00	0.00
TRINITY_DN927702_c0_g1	0.00	0.00	0.00	0.00	0.00	13.70	0.00	0.00	0.00	0.00
TRINITY_DN927703_c0_g1	35.30	63.00	0.00	0.00	0.00	29.77	0.00	0.00	0.00	15.92
TRINITY_DN927704_c0_g1	16.09	19.29	0.00	0.00	0.00	0.00	0.00	0.00	0.00	14.60
TRINITY_DN927705_c0_g1	0.00	0.00	0.00	0.00	0.00	0.00	0.00	0.00	0.00	0.00
TRINITY_DN927706_c0_g1	0.00	0.00	0.00	0.00	0.00	0.00	0.00	0.00	0.00	17.00
TRINITY_DN927707_c0_g1	0.00	0.00	0.00	0.00	0.00	0.00	0.00	0.00	0.00	0.00
TRINITY_DN927708_c0_g2	0.00	3.62	0.00	0.00	3.46	0.00	0.00	0.00	4.26	27.06
TRINITY_DN927709_c0_g1	0.00	0.00	0.00	0.00	0.00	0.00	0.00	0.00	0.00	0.00
TRINITY_DN927711_c0_g1	0.00	0.00	0.00	0.00	0.00	0.00	0.00	0.00	0.00	14.13
TRINITY_DN927712_c0_g1	0.00	0.00	0.00	0.00	0.00	11.51	35.34	0.00	0.00	0.00
TRINITY_DN927714_c0_g1	0.00	0.00	30.78	0.00	0.00	0.00	0.00	0.00	0.00	0.00
TRINITY_DN927717_c0_g1	0.00	21.84	0.00	0.00	0.00	0.00	23.44	0.00	17.28	0.00
TRINITY_DN927718_c0_g1	4.99	0.00	0.00	9.80	0.00	0.00	6.19	0.00	4.73	0.00
TRINITY_DN927719_c0_g1	0.00	5.83	0.00	0.00	0.00	3.13	0.00	0.00	1.78	3.34
TRINITY_DN92771_c0_g2	0.00	0.00	1.88	1.89	0.00	0.00	0.00	0.00	3.67	1.72
TRINITY_DN92771_c0_g3	0.00	0.00	0.00	0.00	0.00	0.00	0.00	0.00	0.00	0.00
TRINITY_DN92771_c1_g1	0.00	0.00	0.00	0.00	0.00	0.00	0.00	7.92	0.00	0.00
TRINITY_DN927725_c0_g1	14.74	0.00	0.00	0.00	0.00	0.00	0.00	0.00	14.15	0.00
TRINITY_DN927726_c0_g1	0.00	0.00	0.00	0.00	0.00	0.00	0.00	0.00	31.16	0.00
TRINITY_DN927727_c0_g1	5.86	0.00	0.00	0.00	0.00	0.00	0.00	5.77	0.00	5.38
TRINITY_DN92772_c0_g3	0.00	0.00	0.00	0.00	0.00	0.00	0.00	0.00	0.00	0.00
TRINITY_DN92772_c11_g1	0.00	0.00	0.00	0.00	0.00	0.00	0.00	0.00	0.00	0.00
TRINITY_DN92772_c1_g1	0.00	0.00	0.00	0.00	0.00	8.41	12.80	5.06	19.54	46.15
TRINITY_DN92772_c1_g2	0.00	0.00	0.00	0.00	0.00	0.00	0.00	0.00	0.00	0.00
TRINITY_DN92772_c3_g1	0.00	0.00	0.00	0.00	0.00	0.00	0.00	0.00	0.00	0.00
TRINITY_DN92772_c4_g1	0.00	0.00	0.00	0.00	0.00	0.00	0.00	0.00	0.00	0.00
TRINITY_DN92772_c8_g1	1.88	0.00	1.87	3.77	0.00	3.21	4.36	5.47	7.30	6.85
TRINITY_DN92772_c9_g1	0.00	0.00	0.00	0.00	0.00	0.00	0.00	0.00	0.00	0.00
TRINITY_DN927731_c0_g1	0.00	0.00	0.00	0.00	0.00	0.00	0.00	0.00	0.00	0.00
TRINITY_DN927732_c0_g1	0.00	0.00	0.00	0.00	0.00	0.00	0.00	0.00	14.91	28.26
TRINITY_DN927733_c0_g1	0.00	0.00	0.00	0.00	0.00	0.00	0.00	0.00	7.34	7.08
TRINITY_DN927734_c0_g1	0.00	0.00	0.00	8.83	0.00	0.00	23.44	0.00	0.00	16.66
TRINITY_DN927735_c0_g1	0.00	0.00	0.00	0.00	0.00	0.00	0.00	0.00	4.24	0.00
TRINITY_DN927737_c0_g1	0.00	0.00	0.00	0.00	0.00	0.00	0.00	0.00	0.00	0.00
TRINITY_DN927739_c0_g1	0.00	0.00	0.00	0.00	0.00	0.00	0.00	0.00	0.00	0.00
TRINITY_DN92773_c0_g2	2.21	0.00	3.94	2.22	0.00	0.00	2.49	0.00	2.89	5.14
TRINITY_DN92773_c1_g1	0.00	0.00	0.00	0.00	0.00	0.00	0.00	0.00	4.94	16.36
TRINITY_DN92773_c2_g1	0.00	0.00	0.00	10.83	0.00	0.00	0.00	0.00	10.71	10.25
TRINITY_DN92773_c3_g1	5.06	6.59	3.76	1.27	2.68	3.23	2.87	0.00	6.17	16.10
TRINITY_DN927740_c0_g1	0.00	0.00	0.00	0.00	0.00	0.00	0.00	0.00	0.00	16.06
TRINITY_DN927741_c0_g1	0.00	0.00	0.00	0.00	0.00	0.00	0.00	0.00	0.00	0.00
TRINITY_DN927742_c0_g1	0.00	0.00	0.00	0.00	0.00	0.00	0.00	0.00	0.00	0.00
TRINITY_DN927745_c0_g1	0.00	0.00	0.00	0.00	0.00	0.00	0.00	0.00	10.13	0.00
TRINITY_DN927746_c0_g1	0.00	0.00	0.00	0.00	8.97	0.00	0.00	0.00	0.00	0.00
TRINITY_DN927748_c0_g1	8.04	9.62	0.00	0.00	0.00	0.00	0.00	0.00	0.00	14.75
TRINITY_DN927749_c0_g1	4.90	0.00	0.00	0.00	0.00	0.00	0.00	0.00	0.00	0.00
TRINITY_DN92774_c0_g1	0.00	0.00	0.00	0.00	0.00	0.00	0.00	0.00	0.00	0.00
TRINITY_DN92774_c0_g2	43.08	16.08	37.82	5.29	14.13	0.00	36.70	21.17	0.00	81.14
TRINITY_DN92774_c0_g3	0.00	12.41	10.85	0.00	16.91	0.00	36.71	0.00	0.00	51.77
TRINITY_DN92774_c0_g4	43.01	51.72	8.73	0.00	13.32	7.49	33.39	0.00	0.00	99.29
TRINITY_DN92774_c12_g1	0.00	36.50	0.00	0.00	0.00	0.00	0.00	0.00	0.00	0.00
TRINITY_DN92774_c1_g1	0.00	0.00	0.00	0.00	0.00	0.00	0.00	0.00	0.00	0.00
TRINITY_DN92774_c2_g1	0.00	0.00	0.00	0.00	0.00	0.00	0.00	0.00	0.00	0.00
TRINITY_DN92774_c2_g2	0.00	0.00	0.00	0.00	0.00	0.00	0.00	0.00	0.00	0.00
TRINITY_DN92774_c4_g1	0.00	0.00	0.00	0.00	4.47	0.00	15.72	4.19	0.00	3.90
TRINITY_DN927750_c0_g1	0.00	0.00	0.00	0.00	0.00	0.00	0.00	0.00	26.16	0.00
TRINITY_DN927753_c0_g1	0.00	0.00	0.00	0.00	0.00	10.14	0.00	0.00	0.00	21.62
TRINITY_DN927754_c0_g1	0.00	0.00	0.00	0.00	0.00	0.00	0.00	0.00	0.00	23.01
TRINITY_DN927755_c0_g1	0.00	0.00	0.00	0.00	0.00	0.00	0.00	0.00	0.00	0.00
TRINITY_DN927756_c0_g1	0.00	1.83	0.00	0.00	0.00	0.00	0.00	1.68	1.69	3.15
TRINITY_DN927757_c0_g1	0.00	0.00	0.00	0.00	0.00	0.00	0.00	0.00	0.00	6.02
TRINITY_DN92775_c0_g1	1.38	1.44	0.00	0.00	0.00	3.52	0.00	0.00	0.00	1.25
TRINITY_DN92775_c1_g1	0.00	0.00	0.00	0.00	0.00	0.00	0.00	0.00	0.00	0.00
TRINITY_DN927761_c0_g1	0.00	16.75	0.00	0.00	0.00	0.00	8.99	0.00	6.72	6.49
TRINITY_DN927762_c0_g1	0.00	0.00	0.00	0.00	0.00	0.00	0.00	8.16	0.00	15.31
TRINITY_DN927764_c0_g1	0.00	0.00	0.00	0.00	0.00	0.00	0.00	0.00	0.00	0.00
TRINITY_DN927767_c0_g1	0.00	0.00	0.00	0.00	0.00	0.00	0.00	0.00	0.00	0.00
TRINITY_DN92776_c0_g1	34.78	60.77	17.71	32.37	17.47	40.30	66.22	15.97	91.17	39.94
TRINITY_DN92776_c1_g1	0.00	0.00	0.00	0.00	0.00	9.58	0.00	0.00	0.00	30.55
TRINITY_DN927771_c0_g1	0.00	0.00	0.00	0.00	0.00	0.00	0.00	0.00	0.00	0.00
TRINITY_DN927773_c0_g1	0.00	0.00	0.00	0.00	0.00	0.00	0.00	0.00	3.77	0.00
TRINITY_DN927776_c0_g1	0.00	0.00	0.00	0.00	0.00	0.00	0.00	0.00	0.00	0.00
TRINITY_DN927778_c0_g1	0.00	0.00	0.00	0.00	0.00	0.00	0.00	0.00	4.16	0.00
TRINITY_DN92777_c0_g1	0.00	0.00	0.00	0.00	0.00	0.00	0.00	0.00	0.00	0.00
TRINITY_DN92777_c0_g2	0.00	0.00	3.63	0.00	3.82	0.00	0.00	0.00	10.43	0.00
TRINITY_DN92777_c1_g1	0.00	0.00	0.00	0.00	0.00	0.00	0.00	0.00	0.00	0.00
TRINITY_DN92777_c1_g3	0.00	0.00	5.39	0.00	0.00	0.00	0.00	0.00	0.00	0.00
TRINITY_DN92777_c1_g4	0.00	0.00	1.45	0.00	0.00	0.00	0.00	0.00	0.00	4.47
TRINITY_DN92777_c2_g1	0.00	0.00	0.00	0.00	0.00	0.00	0.00	0.00	0.00	0.00
TRINITY_DN92777_c6_g1	0.00	0.00	0.00	0.00	0.00	0.00	0.00	0.00	0.00	0.00
TRINITY_DN927780_c0_g1	0.00	0.00	0.00	0.00	0.00	0.00	0.00	0.00	8.85	0.00
TRINITY_DN927782_c0_g1	0.00	3.79	0.00	0.00	0.00	0.00	0.00	0.00	0.00	0.00
TRINITY_DN927783_c0_g1	0.00	0.00	0.00	0.00	0.00	0.00	0.00	0.00	0.00	0.00
TRINITY_DN927787_c0_g1	19.92	0.00	0.00	0.00	0.00	0.00	0.00	0.00	0.00	0.00
TRINITY_DN92778_c0_g1	1.79	3.99	3.75	3.78	0.00	0.00	5.31	0.00	2.07	1.92
TRINITY_DN92778_c1_g1	0.00	0.00	0.00	0.00	0.00	0.00	0.00	0.00	0.00	0.00
TRINITY_DN92778_c2_g2	0.00	0.00	0.00	0.00	0.00	0.00	14.65	0.00	0.00	10.31
TRINITY_DN927790_c0_g1	0.00	0.00	2.87	5.74	0.00	0.00	0.00	2.81	2.77	13.20
TRINITY_DN927791_c0_g1	0.00	0.00	0.00	0.00	0.00	0.00	0.00	0.00	0.00	0.00
TRINITY_DN927792_c0_g1	0.00	0.00	0.00	0.00	0.00	0.00	0.00	0.00	0.00	0.00
TRINITY_DN927793_c0_g1	0.00	0.00	0.00	0.00	0.00	0.00	0.00	0.00	0.00	0.00
TRINITY_DN927794_c0_g1	0.00	0.00	0.00	0.00	0.00	0.00	0.00	0.00	0.00	0.00
TRINITY_DN927796_c0_g1	0.00	0.00	0.00	0.00	0.00	0.00	0.00	8.46	0.00	7.96
TRINITY_DN927797_c0_g1	0.00	0.00	0.00	0.00	0.00	0.00	0.00	0.00	0.00	0.00
TRINITY_DN927799_c0_g1	0.00	0.00	0.00	0.00	0.00	0.00	0.00	0.00	5.97	0.00
TRINITY_DN92779_c0_g1	10.83	0.00	0.00	0.00	0.00	4.73	8.53	0.00	13.38	17.29
TRINITY_DN92779_c0_g2	11.96	0.00	0.00	2.41	5.71	0.00	0.00	7.16	3.79	0.00
TRINITY_DN92779_c0_g3	5.72	34.21	16.28	13.18	11.06	10.75	22.94	0.00	16.76	55.09
TRINITY_DN9277_c0_g1	21.11	0.00	15.17	10.22	10.94	25.86	27.40	49.99	48.94	101.98
TRINITY_DN9277_c1_g1	13.15	16.03	21.06	0.00	15.22	0.00	0.00	0.00	22.92	99.94
TRINITY_DN927800_c0_g1	0.00	0.00	0.00	0.00	0.00	0.00	0.00	0.00	0.00	0.00
TRINITY_DN927801_c0_g1	0.00	0.00	0.00	0.00	4.02	0.00	0.00	0.00	0.00	0.00
TRINITY_DN927802_c0_g1	0.00	19.14	32.14	0.00	0.00	0.00	0.00	0.00	0.00	0.00
TRINITY_DN927803_c0_g1	0.00	6.38	0.00	0.00	0.00	0.00	0.00	0.00	2.82	2.67
TRINITY_DN927808_c0_g1	3.54	1.87	0.00	0.00	0.00	0.00	0.00	0.00	0.00	4.82
TRINITY_DN927809_c0_g1	0.00	0.00	0.00	0.00	0.00	5.22	0.00	0.00	17.13	16.58
TRINITY_DN92780_c0_g1	4.10	0.00	8.23	0.00	0.00	0.00	0.00	0.00	3.91	9.85
TRINITY_DN92780_c0_g3	5.84	0.00	0.00	0.00	0.00	15.19	0.00	0.00	0.00	0.00
TRINITY_DN92780_c0_g5	0.00	0.00	0.00	0.00	0.00	0.00	0.00	0.00	0.00	0.00
TRINITY_DN92780_c0_g6	0.00	0.00	0.00	0.00	0.00	0.00	0.00	0.00	14.39	0.00
TRINITY_DN92780_c1_g1	0.00	0.00	0.00	0.00	0.00	0.00	0.00	0.00	0.00	0.00
TRINITY_DN92780_c2_g1	0.00	0.00	0.00	0.00	0.00	0.00	0.00	0.00	0.00	6.29
TRINITY_DN92780_c4_g1	0.00	0.00	0.00	0.00	0.00	0.00	0.00	0.00	0.00	0.00
TRINITY_DN927810_c0_g1	0.00	0.00	0.00	0.00	0.00	0.00	0.00	0.00	8.78	4.22
TRINITY_DN927811_c0_g1	0.00	9.43	0.00	0.00	0.00	0.00	0.00	0.00	7.49	0.00
TRINITY_DN927818_c0_g1	0.00	0.00	0.00	0.00	0.00	0.00	0.00	16.52	0.00	0.00
TRINITY_DN92781_c0_g1	0.00	1.82	10.36	0.00	12.43	0.00	7.96	0.00	3.36	9.37
TRINITY_DN92781_c0_g2	6.19	2.19	0.00	0.00	4.35	0.00	0.00	0.00	2.00	3.75
TRINITY_DN927820_c0_g1	0.00	25.76	7.32	7.11	0.00	0.00	0.00	0.00	0.00	0.00
TRINITY_DN927821_c0_g1	0.00	0.00	0.00	0.00	0.00	0.00	0.00	0.00	0.00	0.00
TRINITY_DN927823_c0_g1	0.00	0.00	0.00	0.00	0.00	0.00	14.27	0.00	0.00	0.00
TRINITY_DN927824_c0_g1	7.95	0.00	0.00	0.00	0.00	0.00	0.00	0.00	0.00	0.00
TRINITY_DN927829_c0_g1	0.00	0.00	0.00	0.00	0.00	0.00	0.00	0.00	0.00	0.00
TRINITY_DN92782_c0_g1	0.00	0.00	0.00	8.33	0.00	0.00	0.00	0.00	5.89	3.55
TRINITY_DN92782_c0_g2	0.00	0.00	14.42	0.00	0.00	0.00	0.00	0.00	13.69	13.00
TRINITY_DN92782_c0_g3	0.00	0.00	0.00	0.00	0.00	3.65	0.00	0.00	0.00	3.89
TRINITY_DN92782_c0_g4	0.00	0.00	0.00	25.74	0.00	0.00	0.00	0.00	0.00	0.00
TRINITY_DN92782_c0_g5	0.00	0.00	0.00	0.00	0.00	0.00	0.00	0.00	0.00	0.00
TRINITY_DN92782_c0_g8	0.00	0.00	0.00	0.00	0.00	0.00	5.93	0.00	10.35	19.94
TRINITY_DN92782_c1_g1	0.00	0.00	0.00	0.00	0.00	0.00	0.00	0.00	0.00	0.00
TRINITY_DN927831_c0_g1	0.00	0.00	0.00	0.00	0.00	0.00	0.00	11.84	11.84	0.00
TRINITY_DN927832_c0_g1	0.00	0.00	0.00	0.00	0.00	0.00	0.00	0.00	0.00	0.00
TRINITY_DN927833_c0_g1	0.00	0.00	0.00	0.00	0.00	0.00	0.00	0.00	4.30	0.00
TRINITY_DN92783_c0_g1	0.00	17.74	0.00	0.00	0.00	34.27	0.00	0.00	64.41	36.71
TRINITY_DN927840_c0_g1	0.00	2.50	0.00	0.00	0.00	0.00	0.00	0.00	0.00	12.72
TRINITY_DN927842_c0_g1	0.00	0.00	0.00	0.00	6.14	0.00	0.00	0.00	27.95	0.00
TRINITY_DN927843_c0_g1	0.00	0.00	0.00	0.00	0.00	0.00	0.00	0.00	0.00	0.00
TRINITY_DN927844_c0_g1	0.00	0.00	0.00	0.00	0.00	0.00	0.00	0.00	0.00	0.00
TRINITY_DN927846_c0_g1	0.00	0.00	0.00	0.00	0.00	0.00	0.00	0.00	0.00	0.00
TRINITY_DN927848_c0_g1	0.00	9.32	0.00	15.27	0.00	0.00	0.00	0.00	7.42	0.00
TRINITY_DN92784_c0_g1	10.82	25.44	8.77	7.92	5.21	10.87	29.90	9.47	25.02	35.74
TRINITY_DN927852_c0_g1	0.00	0.00	0.00	0.00	0.00	0.00	0.00	0.00	0.00	0.00
TRINITY_DN927855_c0_g1	0.00	0.00	0.00	0.00	0.00	0.00	0.00	0.00	0.00	0.00
TRINITY_DN927858_c0_g1	0.00	0.00	0.00	4.83	0.00	0.00	0.00	0.00	9.33	0.00
TRINITY_DN927859_c0_g1	0.00	0.00	0.00	0.00	0.00	0.00	0.00	0.00	0.00	0.00
TRINITY_DN92785_c0_g1	0.00	8.73	7.43	0.00	0.00	0.00	0.00	7.22	0.00	0.00
TRINITY_DN92785_c1_g1	0.00	0.00	0.00	0.00	0.00	0.00	0.00	0.00	12.78	12.14
TRINITY_DN92785_c1_g2	5.75	0.00	0.00	0.00	0.00	0.00	0.00	0.00	0.00	0.00
TRINITY_DN92785_c2_g1	0.00	0.00	0.00	0.00	0.00	12.06	0.00	0.00	13.58	0.00
TRINITY_DN92785_c3_g1	0.00	15.68	0.00	0.00	0.00	0.00	0.00	0.00	12.39	23.51
TRINITY_DN92785_c4_g2	0.00	22.74	0.00	0.00	0.00	0.00	0.00	0.00	0.00	0.00
TRINITY_DN92785_c5_g1	0.00	0.00	0.00	0.00	0.00	0.00	2.99	0.00	0.00	2.30
TRINITY_DN92785_c6_g1	5.98	6.96	0.00	0.00	6.24	5.19	0.00	0.00	0.00	16.51
TRINITY_DN92785_c7_g1	2.76	2.98	0.00	2.74	0.00	0.00	13.08	8.05	2.65	2.51
TRINITY_DN927860_c0_g1	7.00	0.00	0.00	0.00	0.00	0.00	0.00	0.00	6.66	0.00
TRINITY_DN927861_c0_g1	0.00	10.47	0.00	0.00	0.00	0.00	0.00	0.00	0.00	0.00
TRINITY_DN927864_c0_g1	0.00	0.00	0.00	0.00	0.00	0.00	0.00	0.00	23.46	0.00
TRINITY_DN927865_c0_g1	0.00	19.45	0.00	0.00	0.00	7.06	0.00	0.00	0.00	14.91
TRINITY_DN927866_c0_g1	0.00	0.00	0.00	0.00	0.00	0.00	0.00	0.00	0.00	0.00
TRINITY_DN927867_c0_g1	19.73	0.00	0.00	0.00	0.00	0.00	0.00	0.00	0.00	0.00
TRINITY_DN927868_c0_g1	0.00	0.00	0.00	0.00	0.00	0.00	0.00	0.00	0.00	0.00
TRINITY_DN927869_c0_g1	0.00	0.00	0.00	0.00	0.00	0.00	0.00	0.00	0.00	4.95
TRINITY_DN92786_c0_g1	0.00	0.00	0.00	0.00	0.00	0.00	0.00	0.00	0.00	17.50
TRINITY_DN927871_c0_g1	0.00	0.00	0.00	0.00	0.00	0.00	0.00	0.00	0.00	0.00
TRINITY_DN927875_c0_g1	0.00	0.00	0.00	0.00	0.00	0.00	0.00	0.00	0.00	0.00
TRINITY_DN927876_c0_g1	0.00	0.00	17.32	0.00	0.00	0.00	0.00	0.00	0.00	15.51
TRINITY_DN927877_c0_g1	4.10	0.00	2.71	0.00	2.89	1.16	4.67	0.00	5.33	11.18
TRINITY_DN927878_c0_g1	0.00	0.00	0.00	0.00	0.00	0.00	0.00	0.00	0.00	0.00
TRINITY_DN92787_c0_g1	0.00	0.00	2.29	0.00	0.00	1.21	0.00	0.00	2.78	0.00
TRINITY_DN927880_c0_g2	0.00	0.00	0.00	0.00	0.00	0.00	0.00	0.00	11.26	10.75
TRINITY_DN927881_c0_g1	0.00	0.00	0.00	0.00	0.00	0.00	0.00	0.00	0.00	0.00
TRINITY_DN927884_c0_g1	0.00	0.00	0.00	0.00	0.00	0.00	0.00	0.00	0.00	6.46
TRINITY_DN927885_c0_g1	0.00	8.65	0.00	0.00	2.81	0.00	0.00	0.00	5.14	2.43
TRINITY_DN927886_c0_g1	0.00	0.00	0.00	0.00	0.00	0.00	0.00	0.00	0.00	0.00
TRINITY_DN927888_c0_g1	0.00	0.00	0.00	0.00	0.00	0.00	14.36	0.00	0.00	0.00
TRINITY_DN927889_c0_g1	0.00	0.00	0.00	0.00	0.00	0.00	0.00	0.00	0.00	1.47
TRINITY_DN92788_c1_g2	0.00	0.00	0.00	0.00	0.00	0.00	0.00	0.00	0.00	6.70
TRINITY_DN927891_c0_g1	0.00	0.00	0.00	0.00	0.00	0.00	0.00	0.00	0.00	0.00
TRINITY_DN927892_c0_g1	0.00	0.00	0.00	0.00	0.00	0.00	0.00	0.00	0.00	2.64
TRINITY_DN927893_c0_g1	10.61	0.00	0.00	0.00	0.00	9.16	0.00	0.00	10.13	34.13
TRINITY_DN927894_c0_g1	26.50	0.00	0.00	0.00	0.00	0.00	0.00	0.00	0.00	0.00
TRINITY_DN927895_c0_g1	0.00	0.00	0.00	0.00	0.00	0.00	0.00	0.00	0.00	35.68
TRINITY_DN927897_c0_g1	0.00	2.53	0.00	0.00	0.00	0.00	2.77	2.29	0.00	0.00
TRINITY_DN927899_c0_g1	0.00	0.00	0.00	0.00	0.00	0.00	0.00	0.00	0.00	0.00
TRINITY_DN92789_c1_g1	0.00	0.00	0.00	0.00	0.00	0.00	0.00	9.78	0.00	0.00
TRINITY_DN92789_c2_g1	0.00	0.00	0.00	0.00	17.62	0.00	0.00	0.00	0.00	0.00
TRINITY_DN92789_c3_g1	10.64	36.83	10.23	0.00	0.00	0.00	13.10	0.00	0.00	18.52
TRINITY_DN92789_c3_g3	0.00	0.00	0.00	0.00	0.00	0.00	0.00	0.00	0.00	0.00
TRINITY_DN92789_c3_g4	0.00	0.00	0.00	0.00	0.00	0.00	0.00	0.00	0.00	4.60
TRINITY_DN92789_c3_g5	0.00	0.00	0.00	0.00	0.00	0.00	0.00	0.00	0.00	0.00
TRINITY_DN9278_c0_g1	0.00	0.00	15.24	0.00	0.00	0.00	30.59	0.00	4.04	0.00
TRINITY_DN9278_c1_g1	0.00	0.00	0.00	0.00	0.00	0.00	0.00	0.00	0.00	0.00
TRINITY_DN9278_c1_g2	0.00	0.00	0.00	0.00	0.00	0.00	0.00	0.00	0.00	0.00
TRINITY_DN9278_c3_g3	5.55	0.00	27.87	0.00	6.31	0.00	20.83	23.19	51.38	71.27
TRINITY_DN9278_c3_g4	0.00	0.00	0.00	0.00	0.00	0.00	0.00	0.00	0.00	0.00
TRINITY_DN927900_c0_g1	0.00	0.00	0.00	0.00	0.00	0.00	0.00	0.00	0.00	0.00
TRINITY_DN927901_c0_g1	0.00	15.81	13.11	0.00	0.00	0.00	0.00	0.00	0.00	35.57
TRINITY_DN927902_c0_g1	0.00	0.00	0.00	0.00	0.00	0.00	0.00	0.00	0.00	0.00
TRINITY_DN927903_c0_g1	0.00	8.81	0.00	0.00	0.00	0.00	0.00	0.00	6.56	6.34
TRINITY_DN927905_c0_g1	0.00	0.00	0.00	0.00	0.00	5.45	0.00	0.00	0.00	5.76
TRINITY_DN927907_c0_g1	7.50	0.00	3.83	0.00	0.30	5.32	4.26	3.62	3.80	15.91
TRINITY_DN92790_c2_g1	0.00	0.00	0.00	0.00	0.00	0.00	0.00	0.00	0.00	3.61
TRINITY_DN927910_c0_g1	0.00	0.00	0.00	0.00	0.00	0.00	0.00	0.00	0.00	0.00
TRINITY_DN927913_c0_g1	0.00	0.00	0.00	0.00	0.00	0.00	0.00	0.00	0.00	0.00
TRINITY_DN927914_c0_g1	0.00	0.00	0.00	0.00	0.00	0.00	7.09	0.00	2.85	2.71
TRINITY_DN927916_c0_g1	0.00	4.05	0.00	0.00	0.00	0.00	0.00	0.00	3.49	0.00
TRINITY_DN927917_c0_g1	0.00	0.00	0.00	0.00	0.00	0.00	0.00	0.00	0.00	0.00
TRINITY_DN927919_c0_g1	0.00	0.00	0.00	0.00	0.00	0.00	0.00	0.00	0.00	17.84
TRINITY_DN92791_c0_g1	0.00	0.00	11.72	3.61	0.00	0.00	15.09	0.00	0.00	3.71
TRINITY_DN92791_c1_g1	0.00	0.00	0.00	0.00	0.00	0.00	0.00	0.00	0.00	0.00
TRINITY_DN927921_c0_g1	0.00	4.04	3.64	0.00	0.00	0.00	0.00	0.00	0.00	3.33
TRINITY_DN927922_c0_g1	0.00	0.00	0.00	0.00	0.00	0.00	0.00	0.00	0.00	0.00
TRINITY_DN927923_c0_g1	0.00	0.00	0.00	0.00	0.00	0.00	0.00	0.00	0.00	0.00
TRINITY_DN927924_c0_g1	0.00	0.00	0.00	0.00	0.00	0.00	0.00	0.00	0.00	0.00
TRINITY_DN927926_c0_g1	0.00	0.00	2.41	0.00	0.00	0.00	0.00	0.00	0.00	0.00
TRINITY_DN927927_c0_g1	0.00	0.00	0.00	0.00	0.00	0.00	0.00	0.00	0.00	0.00
TRINITY_DN92792_c0_g1	0.00	0.00	23.00	0.00	0.00	57.07	34.68	24.01	0.00	106.96
TRINITY_DN92792_c0_g2	0.00	55.07	0.00	43.79	0.00	19.66	0.00	0.00	33.32	188.05
TRINITY_DN927931_c0_g1	0.00	6.22	6.03	0.00	0.00	0.00	0.00	5.88	5.69	0.00
TRINITY_DN927932_c0_g1	0.00	0.00	0.00	0.00	0.00	0.00	0.00	0.00	0.00	11.09
TRINITY_DN927932_c0_g2	0.00	0.00	0.00	0.00	0.00	0.00	0.00	0.00	0.00	0.00
TRINITY_DN927934_c0_g1	0.00	0.00	0.00	15.14	0.00	0.00	0.00	0.00	0.00	0.00
TRINITY_DN927936_c0_g1	0.00	0.00	0.00	0.00	0.00	0.00	0.00	0.00	0.00	10.75
TRINITY_DN927938_c0_g1	4.08	0.00	0.00	0.00	0.00	0.00	4.99	0.00	0.00	0.00
TRINITY_DN927939_c0_g1	4.03	0.00	0.00	0.00	0.00	0.00	0.00	0.00	0.00	3.68
TRINITY_DN92793_c0_g1	15.81	0.00	0.00	0.00	0.00	13.35	0.00	0.00	15.16	0.00
TRINITY_DN927940_c0_g1	0.00	0.00	0.00	0.00	0.00	9.00	0.00	0.00	0.00	0.00
TRINITY_DN927941_c0_g1	0.00	0.00	0.00	0.00	0.00	7.02	0.00	0.00	7.69	0.00
TRINITY_DN927942_c0_g1	0.00	0.00	0.00	0.00	0.00	0.00	0.00	0.00	0.00	0.00
TRINITY_DN927943_c0_g1	0.00	0.00	0.00	0.00	0.00	0.00	0.00	0.00	0.00	17.11
TRINITY_DN927948_c0_g1	0.00	0.00	0.00	0.00	0.00	0.00	0.00	0.00	0.00	0.00
TRINITY_DN92794_c0_g1	0.00	0.00	0.00	0.00	0.00	7.62	0.00	0.00	8.35	0.00
TRINITY_DN92794_c2_g1	0.00	0.00	0.00	0.00	0.00	0.00	0.00	0.00	0.00	0.00
TRINITY_DN92794_c2_g2	19.31	0.00	0.00	0.00	0.00	0.00	0.00	0.00	0.00	0.00
TRINITY_DN927951_c0_g1	0.00	0.00	0.00	0.00	0.00	0.00	0.00	0.00	0.00	0.00
TRINITY_DN927952_c0_g1	0.00	0.00	0.00	0.00	0.00	0.00	0.00	0.00	0.00	0.00
TRINITY_DN927953_c0_g1	0.00	0.00	0.00	0.00	0.00	0.00	0.00	0.00	0.00	6.21
TRINITY_DN927956_c0_g1	0.00	0.00	0.00	0.00	0.00	0.00	0.00	0.00	0.00	0.00
TRINITY_DN927957_c0_g1	0.00	6.15	0.00	15.82	0.00	4.63	6.69	0.00	5.09	0.00
TRINITY_DN927959_c0_g1	0.00	0.00	0.00	0.00	0.00	0.00	22.87	0.00	0.00	0.00
TRINITY_DN92795_c0_g1	23.14	25.91	36.27	18.00	13.42	26.56	43.21	16.81	49.00	77.14
TRINITY_DN92795_c0_g2	14.98	21.19	9.04	8.24	2.64	8.96	8.43	1.54	33.59	22.49
TRINITY_DN92795_c0_g3	0.00	1.66	0.00	1.73	0.00	0.00	0.00	0.00	4.33	4.25
TRINITY_DN92795_c1_g1	19.93	26.42	10.54	15.91	14.05	15.84	27.19	5.13	40.67	41.17
TRINITY_DN92795_c2_g1	134.25	34.99	38.87	56.03	19.96	0.00	37.30	28.01	119.19	52.91
TRINITY_DN927963_c0_g1	0.00	0.00	0.00	0.00	0.00	0.00	0.00	0.00	0.00	0.00
TRINITY_DN927965_c0_g1	0.00	0.00	0.00	0.00	0.00	0.00	0.00	0.00	0.00	0.00
TRINITY_DN927967_c0_g1	0.00	0.00	0.00	0.00	0.00	0.00	0.00	0.00	0.00	0.00
TRINITY_DN927968_c0_g1	0.00	0.00	0.00	0.00	0.00	0.00	13.70	0.00	0.00	0.00
TRINITY_DN92796_c0_g1	0.00	0.00	0.00	0.00	0.00	0.00	0.00	0.00	0.00	17.41
TRINITY_DN92796_c0_g3	0.00	21.35	0.00	0.00	0.00	0.00	0.00	0.00	0.00	0.00
TRINITY_DN92796_c11_g1	0.00	0.00	0.00	0.00	0.00	0.00	0.00	0.00	4.55	4.39
TRINITY_DN92796_c1_g1	8.04	0.00	0.00	0.00	0.00	0.00	0.00	0.00	7.66	0.00
TRINITY_DN92796_c1_g3	0.00	0.00	0.00	0.00	0.00	0.00	0.00	0.00	0.00	0.00
TRINITY_DN92796_c2_g1	0.00	0.00	0.00	0.00	0.00	0.00	0.00	0.00	0.00	0.00
TRINITY_DN92796_c3_g1	18.14	0.00	0.00	0.00	0.00	0.00	0.00	0.00	6.99	0.00
TRINITY_DN92796_c5_g1	0.00	0.00	0.00	0.00	0.00	0.00	0.00	0.00	0.00	0.00
TRINITY_DN92796_c6_g1	1.77	0.00	0.00	0.00	0.00	0.00	7.95	0.00	0.00	5.68
TRINITY_DN92796_c7_g1	0.00	8.07	0.00	6.71	2.35	2.83	0.00	1.07	5.43	2.59
TRINITY_DN92796_c8_g1	0.00	0.00	0.00	0.00	0.00	0.00	0.00	0.00	0.00	27.75
TRINITY_DN927970_c0_g1	0.00	0.00	0.00	0.00	0.00	0.00	0.00	0.00	0.00	0.00
TRINITY_DN927971_c0_g1	0.00	0.00	0.00	0.00	0.00	0.00	0.00	0.00	3.05	2.90
TRINITY_DN927972_c0_g1	0.00	22.97	0.00	0.00	0.00	0.00	0.00	0.00	0.00	0.00
TRINITY_DN927973_c0_g1	0.00	21.65	0.00	0.00	6.46	0.00	7.81	0.00	5.87	5.69
TRINITY_DN927974_c0_g1	0.00	0.00	0.00	0.00	0.00	0.00	0.00	0.00	12.78	0.00
TRINITY_DN927977_c0_g1	0.00	9.36	0.00	4.12	8.74	0.00	0.00	0.00	3.97	0.00
TRINITY_DN927978_c0_g1	0.00	0.00	0.00	0.00	0.00	0.00	20.90	0.00	0.00	0.00
TRINITY_DN927979_c0_g1	0.00	0.00	0.00	0.00	0.00	0.00	0.00	0.00	0.00	0.00
TRINITY_DN92797_c0_g2	0.00	0.00	0.00	0.00	0.00	0.00	0.00	0.00	0.00	0.00
TRINITY_DN92797_c0_g3	0.00	10.12	17.08	0.00	0.00	0.00	10.86	0.00	16.07	0.00
TRINITY_DN927981_c0_g1	0.00	0.00	0.00	0.00	0.00	0.00	23.52	0.00	0.00	17.13
TRINITY_DN927982_c0_g1	0.00	0.00	0.00	0.00	0.00	0.00	0.00	0.00	0.00	0.00
TRINITY_DN927983_c0_g1	0.00	0.00	0.00	0.00	0.00	0.00	0.00	0.00	12.78	0.00
TRINITY_DN927984_c0_g1	4.69	15.94	0.00	0.00	4.91	0.00	0.00	0.00	4.46	8.58
TRINITY_DN927985_c0_g1	0.00	0.00	0.00	0.00	0.00	0.00	0.00	0.00	0.00	0.00
TRINITY_DN927986_c0_g1	0.00	0.00	0.00	0.00	0.00	0.00	0.00	0.00	0.00	0.00
TRINITY_DN927989_c0_g1	0.00	0.00	0.00	0.00	0.00	0.00	0.00	0.00	0.00	0.00
TRINITY_DN92798_c2_g1	0.00	7.32	0.00	12.30	0.00	0.00	0.00	0.00	5.95	0.00
TRINITY_DN92798_c3_g1	0.00	0.00	0.00	0.00	0.00	5.11	0.00	0.00	0.00	5.41
TRINITY_DN927991_c0_g1	0.00	0.00	0.00	0.00	0.00	10.95	0.00	0.00	0.00	0.00
TRINITY_DN927992_c0_g1	0.00	4.62	0.00	0.00	0.00	0.00	0.00	0.00	0.00	3.77
TRINITY_DN927993_c0_g1	0.00	0.00	0.00	0.00	0.00	0.00	0.00	0.00	0.00	0.00
TRINITY_DN927995_c0_g1	0.00	0.00	0.00	0.00	0.00	0.00	0.00	0.00	0.00	0.00
TRINITY_DN927997_c0_g1	0.00	16.39	0.00	0.00	0.00	0.00	0.00	0.00	0.00	0.00
TRINITY_DN927999_c0_g1	0.00	0.00	0.00	0.00	0.00	0.00	0.00	0.00	0.00	0.00
TRINITY_DN92799_c0_g2	1.62	3.40	0.00	0.00	1.71	2.76	0.00	9.38	11.00	0.00
TRINITY_DN9279_c0_g1	0.00	0.00	4.05	4.00	0.00	0.00	0.00	0.00	19.28	5.65
TRINITY_DN9279_c0_g3	0.00	4.18	0.00	0.00	0.00	0.00	0.00	0.00	0.00	5.05
TRINITY_DN9279_c0_g5	0.00	33.69	0.00	0.00	0.00	0.00	0.00	0.00	0.00	0.00
TRINITY_DN9279_c10_g1	9.71	0.00	0.00	0.00	0.00	16.83	0.00	0.00	0.00	0.00
TRINITY_DN9279_c17_g1	29.52	57.59	9.97	9.57	12.23	43.69	0.00	22.16	45.81	131.88
TRINITY_DN9279_c19_g1	0.00	0.00	0.00	0.00	0.00	0.00	0.00	0.00	0.00	0.00
TRINITY_DN9279_c1_g1	0.00	0.00	0.00	6.69	0.00	0.00	0.00	0.00	0.00	0.00
TRINITY_DN9279_c1_g2	0.00	0.00	0.00	0.00	0.00	0.00	0.00	0.00	0.00	0.00
TRINITY_DN9279_c20_g1	0.00	0.00	0.00	0.00	0.00	0.00	0.00	0.00	0.00	0.00
TRINITY_DN9279_c20_g2	0.00	0.00	14.30	0.00	0.00	12.06	18.53	13.44	13.58	0.00
TRINITY_DN9279_c20_g3	0.00	0.00	10.69	0.00	0.00	13.16	41.10	0.00	53.80	15.98
TRINITY_DN9279_c24_g1	0.00	0.00	0.00	0.00	0.00	0.00	0.00	0.00	0.00	0.00
TRINITY_DN9279_c4_g2	0.00	0.00	0.00	0.00	0.00	0.00	0.00	0.00	0.00	0.00
TRINITY_DN9279_c5_g1	0.00	0.00	0.00	9.03	0.00	0.00	0.00	0.00	0.00	0.00
TRINITY_DN9279_c5_g4	11.38	0.00	0.00	3.75	0.00	3.26	0.00	0.00	0.00	0.00
TRINITY_DN9279_c7_g1	0.00	9.79	8.70	6.99	1.31	3.73	21.40	0.00	4.14	7.76
TRINITY_DN927_c0_g1	45.72	51.09	37.97	35.99	19.42	24.59	40.91	9.18	97.09	84.94
TRINITY_DN927_c1_g1	30.82	19.55	14.10	18.02	14.74	6.05	34.71	8.54	49.64	62.33
TRINITY_DN927_c2_g1	0.00	0.00	0.00	0.00	0.00	0.00	0.00	0.00	0.00	8.33
TRINITY_DN927_c3_g1	25.32	36.03	20.44	10.75	9.90	12.41	24.71	12.27	24.09	59.38
TRINITY_DN928000_c0_g1	0.00	0.00	0.00	0.00	0.00	0.00	0.00	20.03	0.00	9.50
TRINITY_DN928003_c0_g1	0.00	0.00	0.00	0.00	0.00	0.00	0.00	0.00	0.00	0.00
TRINITY_DN928006_c0_g1	0.00	20.59	0.00	0.00	0.00	0.00	0.00	8.38	0.00	0.00
TRINITY_DN928007_c0_g1	0.00	0.00	0.00	0.00	0.00	0.00	0.00	0.00	0.00	0.00
TRINITY_DN928009_c0_g1	0.00	0.00	0.00	0.00	0.00	0.00	0.00	0.00	65.42	0.00
TRINITY_DN92800_c0_g1	0.00	22.49	0.00	35.55	19.61	0.00	0.00	0.00	0.00	57.02
TRINITY_DN92800_c0_g4	0.00	0.00	0.00	0.00	0.00	0.00	0.00	0.00	0.00	0.00
TRINITY_DN928011_c0_g1	0.00	0.00	0.00	0.00	0.00	0.00	0.00	0.00	0.00	0.00
TRINITY_DN928012_c0_g1	0.00	0.00	7.54	0.00	7.75	6.47	0.00	0.00	0.00	13.66
TRINITY_DN928019_c0_g1	0.00	0.00	0.00	11.84	12.68	10.60	0.00	0.00	23.52	44.69
TRINITY_DN928021_c0_g1	0.00	0.00	0.00	0.00	0.00	0.00	0.00	7.69	14.02	11.69
TRINITY_DN928022_c0_g1	0.00	20.44	0.00	0.00	0.00	0.00	0.00	0.00	0.00	0.00
TRINITY_DN928026_c0_g1	0.00	0.00	0.00	0.00	0.00	0.00	0.00	0.00	0.00	0.00
TRINITY_DN928029_c0_g1	0.00	0.00	0.00	0.00	13.24	0.00	0.00	0.00	0.00	11.67
TRINITY_DN92802_c0_g1	0.00	0.00	0.00	0.00	0.00	0.00	0.00	0.00	0.00	0.00
TRINITY_DN928030_c0_g1	0.00	0.00	0.00	0.00	0.00	0.00	0.00	0.00	0.00	11.33
TRINITY_DN928031_c0_g1	0.00	0.00	0.00	0.00	0.00	0.00	0.00	0.00	0.00	0.00
TRINITY_DN928032_c0_g1	0.00	0.00	0.00	0.00	0.00	0.00	5.15	0.00	0.00	0.00
TRINITY_DN928033_c0_g1	0.00	0.00	0.00	0.00	0.00	0.00	28.54	0.00	0.00	0.00
TRINITY_DN928034_c0_g1	0.00	0.00	0.00	0.00	0.00	0.00	0.00	0.00	0.00	0.00
TRINITY_DN928035_c0_g1	0.00	0.00	0.00	0.00	0.00	0.00	0.00	0.00	0.00	0.00
TRINITY_DN928036_c0_g1	0.00	0.00	0.00	0.00	0.00	0.00	0.00	0.00	0.00	0.00
TRINITY_DN928037_c0_g1	0.00	0.00	0.00	0.00	0.00	0.00	0.00	0.00	0.00	0.00
TRINITY_DN92803_c0_g1	0.00	21.96	0.00	0.00	0.00	0.00	0.00	0.00	0.00	16.33
TRINITY_DN92803_c0_g2	15.40	0.00	0.00	0.00	0.00	0.00	0.00	0.00	0.00	0.00
TRINITY_DN92803_c0_g3	0.00	0.00	0.00	0.00	0.00	0.00	0.00	0.00	0.00	0.00
TRINITY_DN92803_c0_g4	15.19	0.00	23.08	7.46	0.00	6.61	19.42	0.00	0.00	26.89
TRINITY_DN92803_c2_g1	0.00	0.00	0.00	0.00	0.00	0.00	0.00	0.00	7.78	7.49
TRINITY_DN92803_c3_g1	0.00	0.00	0.00	0.00	0.00	0.00	0.00	0.00	0.00	0.00
TRINITY_DN92803_c4_g1	0.00	0.00	0.00	0.00	0.00	0.00	0.00	0.00	0.00	0.00
TRINITY_DN92803_c5_g1	0.00	0.00	0.00	0.00	0.00	0.00	0.00	16.65	0.00	0.00
TRINITY_DN928041_c0_g1	0.00	0.00	0.00	0.00	0.00	0.00	0.00	0.00	0.00	0.00
TRINITY_DN928042_c0_g1	0.00	0.00	0.00	0.00	0.00	0.00	0.00	0.00	0.00	0.00
TRINITY_DN928046_c0_g1	0.00	0.00	0.00	0.00	0.00	0.00	0.00	0.00	13.08	0.00
TRINITY_DN928047_c0_g1	0.00	0.00	0.00	0.00	0.00	0.00	0.00	0.00	0.00	0.00
TRINITY_DN928049_c0_g1	0.00	0.00	0.00	0.00	0.00	0.00	0.00	0.00	0.00	0.00
TRINITY_DN92804_c0_g1	0.00	11.62	0.00	0.00	5.32	0.00	0.00	0.00	12.17	34.75
TRINITY_DN92804_c1_g1	0.00	0.00	0.00	0.00	0.00	0.00	0.00	0.00	0.00	0.00
TRINITY_DN92804_c2_g1	0.00	0.00	0.00	0.00	0.00	0.00	0.00	0.00	0.00	17.50
TRINITY_DN928050_c0_g1	0.00	0.00	0.00	0.00	0.00	0.00	0.00	0.00	0.00	0.00
TRINITY_DN928051_c0_g1	0.00	0.00	0.00	0.00	0.00	0.00	0.00	0.00	26.16	0.00
TRINITY_DN928052_c0_g1	3.26	0.00	0.00	0.00	0.00	0.00	0.00	3.19	0.00	11.88
TRINITY_DN928055_c0_g1	0.00	0.00	0.00	0.00	0.00	0.00	0.00	0.00	0.00	14.49
TRINITY_DN928058_c0_g1	0.00	0.00	0.00	0.00	0.00	0.00	0.00	0.00	0.00	0.00
TRINITY_DN928059_c0_g1	0.00	0.00	0.00	0.00	0.00	0.00	0.00	0.00	0.00	0.00
TRINITY_DN92805_c0_g1	0.00	0.00	0.00	0.00	0.00	4.28	0.00	0.00	0.00	0.00
TRINITY_DN92805_c1_g1	0.00	0.00	0.00	0.00	0.00	0.00	0.00	0.00	0.00	0.00
TRINITY_DN92805_c1_g2	0.00	0.00	0.00	0.00	0.00	0.00	0.00	0.00	0.00	0.00
TRINITY_DN92805_c1_g3	3.26	4.51	2.16	6.57	1.15	4.63	2.46	1.05	5.32	7.91
TRINITY_DN92805_c1_g4	0.00	0.00	0.00	0.00	0.00	0.00	0.00	0.00	0.00	18.01
TRINITY_DN92805_c2_g1	0.00	0.00	0.00	0.00	0.00	0.00	0.00	0.00	0.00	0.00
TRINITY_DN92805_c4_g1	0.00	0.00	0.00	0.00	0.00	0.00	0.00	0.00	0.00	0.00
TRINITY_DN928061_c0_g1	0.00	0.00	0.00	0.00	0.00	0.00	0.00	0.00	0.00	0.00
TRINITY_DN928067_c0_g1	0.00	3.44	0.00	0.00	0.00	2.70	0.00	0.00	0.00	0.00
TRINITY_DN928069_c0_g1	0.00	0.00	0.00	0.00	0.00	0.00	0.00	0.00	0.00	0.00
TRINITY_DN92806_c0_g1	0.00	0.00	0.00	0.00	0.00	0.00	0.00	0.00	0.00	0.00
TRINITY_DN92806_c0_g2	0.00	0.00	0.00	0.00	0.00	0.00	0.00	0.00	0.00	0.00
TRINITY_DN92806_c1_g2	0.00	0.00	0.00	0.00	0.00	0.00	13.62	0.00	0.00	0.00
TRINITY_DN92806_c2_g1	0.00	5.41	9.58	9.40	4.99	4.11	11.82	0.00	9.07	8.74
TRINITY_DN92806_c3_g2	0.00	0.00	19.19	25.81	0.00	0.00	24.41	0.00	0.00	8.61
TRINITY_DN92806_c4_g1	0.00	0.00	0.00	0.00	0.00	0.00	0.00	0.00	0.00	0.00
TRINITY_DN928070_c0_g1	0.00	5.63	0.00	4.87	0.00	0.00	0.00	0.00	0.00	4.53
TRINITY_DN928071_c0_g1	0.00	0.00	8.95	0.00	0.00	0.00	0.00	0.00	0.00	0.00
TRINITY_DN928072_c0_g1	0.00	0.00	0.00	0.00	2.34	0.00	0.00	0.00	0.00	6.59
TRINITY_DN928073_c0_g1	0.00	0.00	0.00	0.00	0.00	0.00	0.00	0.00	0.00	0.00
TRINITY_DN928074_c0_g1	0.00	0.00	0.00	0.00	0.00	0.00	0.00	0.00	0.00	0.00
TRINITY_DN928075_c0_g1	0.00	0.00	0.00	0.00	0.00	0.00	0.00	0.00	0.00	0.00
TRINITY_DN928076_c0_g1	0.00	0.00	0.00	0.00	0.00	0.00	0.00	0.00	0.00	0.00
TRINITY_DN928077_c0_g1	0.00	14.17	0.00	0.00	0.00	0.00	0.00	0.00	0.00	0.00
TRINITY_DN928078_c0_g1	0.00	0.00	0.00	0.00	0.00	0.00	0.00	0.00	0.00	5.86
TRINITY_DN92807_c0_g2	0.00	0.00	7.18	0.00	7.40	0.00	0.00	0.00	7.37	42.08
TRINITY_DN928082_c0_g1	0.00	0.00	0.00	0.00	0.00	0.00	0.00	0.00	0.00	0.00
TRINITY_DN928089_c0_g1	0.00	0.00	0.00	0.00	6.43	0.00	0.00	0.00	29.24	0.00
TRINITY_DN92808_c0_g1	0.00	0.00	0.00	0.00	0.00	0.00	0.00	0.00	0.00	0.00
TRINITY_DN92808_c0_g2	5.72	2.32	3.56	0.97	3.80	0.00	2.02	1.45	3.87	6.53
TRINITY_DN92808_c2_g1	2.42	0.00	0.00	0.00	0.00	0.00	0.00	0.00	0.00	2.20
TRINITY_DN92808_c3_g1	0.00	0.00	0.00	0.00	0.00	0.00	0.00	0.00	0.00	0.00
TRINITY_DN92808_c4_g1	0.00	0.00	0.00	0.00	0.00	0.00	0.00	0.00	0.00	0.00
TRINITY_DN928090_c0_g1	0.00	0.00	0.00	0.00	0.00	0.00	0.00	12.32	0.00	11.75
TRINITY_DN928092_c0_g1	0.00	10.34	0.00	0.00	0.00	0.00	22.26	0.00	8.21	7.91
TRINITY_DN928093_c0_g1	0.00	0.00	0.00	0.00	0.00	0.00	0.00	0.00	0.00	0.00
TRINITY_DN928095_c0_g1	0.00	0.00	0.00	0.00	0.00	0.00	0.00	0.00	0.00	11.86
TRINITY_DN928096_c0_g1	0.00	3.78	0.00	0.00	0.00	0.00	4.14	0.00	3.28	12.51
TRINITY_DN928098_c0_g1	0.00	14.80	0.00	0.00	0.00	0.00	0.00	0.00	0.00	0.00
TRINITY_DN92809_c1_g1	4.30	3.34	2.13	12.99	7.97	7.32	3.64	1.04	7.36	31.26
TRINITY_DN92809_c7_g1	0.00	0.00	8.50	0.00	0.00	0.00	0.00	0.00	0.00	0.00
TRINITY_DN9280_c0_g1	0.00	0.00	0.00	0.00	0.00	0.00	0.00	0.00	2.14	2.01
TRINITY_DN9280_c0_g2	0.00	0.00	0.00	0.00	0.00	0.00	0.00	0.00	0.00	0.00
TRINITY_DN9280_c7_g1	6.05	3.30	0.00	0.00	0.00	2.59	0.00	0.00	0.00	8.27
TRINITY_DN928102_c0_g1	0.00	5.12	0.00	0.00	0.00	0.00	0.00	0.00	0.00	8.30
TRINITY_DN928104_c0_g1	0.00	0.00	0.00	0.00	0.00	0.00	0.00	0.00	4.49	0.00
TRINITY_DN928105_c0_g1	0.00	0.00	0.00	0.00	0.00	0.00	9.81	0.00	0.00	0.00
TRINITY_DN928106_c0_g1	0.00	0.00	0.00	0.00	0.00	0.00	0.00	0.00	0.00	18.01
TRINITY_DN928108_c0_g1	0.00	17.94	0.00	0.00	0.00	0.00	0.00	0.00	0.00	0.00
TRINITY_DN92810_c0_g1	0.00	0.00	0.00	0.00	0.00	0.00	0.00	0.00	4.85	2.17
TRINITY_DN92810_c0_g2	0.00	0.00	0.00	0.00	0.00	0.00	0.00	0.00	0.00	0.00
TRINITY_DN92810_c0_g3	0.00	0.00	0.00	0.00	0.00	0.00	0.00	0.00	0.00	0.00
TRINITY_DN928110_c0_g1	0.00	0.00	8.58	0.00	0.00	0.00	0.00	0.00	8.08	7.79
TRINITY_DN928114_c0_g1	0.00	0.00	0.00	27.96	0.00	0.00	0.00	0.00	0.00	0.00
TRINITY_DN928118_c0_g1	0.00	0.00	0.00	0.00	0.00	0.00	0.00	0.00	0.00	0.00
TRINITY_DN928119_c0_g1	0.00	0.00	0.00	8.46	0.00	0.00	0.00	0.00	4.22	7.96
TRINITY_DN92811_c0_g1	0.00	0.00	0.00	0.00	0.00	0.00	0.00	0.00	0.00	0.00
TRINITY_DN92811_c0_g2	0.00	0.00	0.00	10.76	11.51	0.00	0.00	0.00	0.00	5.48
TRINITY_DN92811_c0_g3	0.00	0.00	58.61	0.00	0.00	0.00	0.00	0.00	0.00	0.00
TRINITY_DN92811_c1_g2	0.00	0.00	0.00	0.00	6.59	0.00	0.00	0.00	0.00	5.81
TRINITY_DN92811_c1_g3	0.00	0.00	0.00	0.00	0.00	0.00	0.00	0.00	0.00	0.00
TRINITY_DN92811_c1_g4	12.98	33.57	12.92	18.11	5.46	15.54	55.15	2.52	37.47	47.21
TRINITY_DN92811_c3_g1	4.48	2.40	0.00	0.00	0.00	0.00	0.00	0.00	2.50	2.04
TRINITY_DN92811_c4_g1	0.00	0.00	0.00	0.00	0.00	0.00	0.00	0.00	0.00	0.00
TRINITY_DN92811_c5_g1	0.00	0.00	0.00	0.00	0.00	6.80	10.04	0.00	0.00	14.37
TRINITY_DN928123_c0_g1	16.40	0.00	0.00	0.00	0.00	0.00	0.00	0.00	0.00	0.00
TRINITY_DN928125_c0_g1	0.00	0.00	0.00	0.00	0.00	0.00	0.00	0.00	0.00	25.37
TRINITY_DN928126_c0_g1	0.00	0.00	0.00	0.00	9.98	0.00	0.00	0.00	0.00	8.82
TRINITY_DN928129_c0_g1	0.00	0.00	0.00	0.00	0.00	0.00	0.00	0.00	0.00	0.00
TRINITY_DN92812_c1_g2	0.00	0.00	0.00	0.00	0.00	0.00	0.00	0.00	0.00	0.00
TRINITY_DN92812_c1_g3	0.00	0.00	0.00	0.00	0.00	0.00	0.00	0.00	0.00	0.00
TRINITY_DN92812_c3_g1	0.00	0.00	0.00	0.00	0.00	0.00	0.00	0.00	0.00	0.00
TRINITY_DN92812_c4_g1	0.00	0.00	0.00	0.00	0.00	0.00	0.00	0.00	0.00	0.00
TRINITY_DN928130_c0_g1	0.00	0.00	0.00	0.00	0.00	0.00	0.00	0.00	0.00	0.00
TRINITY_DN928131_c0_g1	0.00	0.00	0.00	0.00	0.00	5.67	0.00	0.00	0.00	0.00
TRINITY_DN928133_c0_g1	0.00	0.00	6.37	0.00	0.00	0.00	0.00	0.00	0.00	0.00
TRINITY_DN928135_c0_g1	0.00	0.00	0.00	0.00	0.00	0.00	0.00	0.00	0.00	0.00
TRINITY_DN928136_c0_g1	0.00	0.00	0.00	0.00	0.00	3.50	4.98	0.00	0.00	0.00
TRINITY_DN928137_c0_g1	0.00	9.22	0.00	0.00	0.00	0.00	0.00	0.00	0.00	0.00
TRINITY_DN928138_c0_g1	0.00	0.00	0.00	0.00	0.00	0.00	0.00	0.00	0.00	0.00
TRINITY_DN92813_c0_g1	0.00	0.00	0.00	0.00	0.00	0.00	0.00	0.00	0.00	17.00
TRINITY_DN92813_c14_g1	0.00	0.00	0.00	0.00	0.00	0.00	0.00	0.00	0.00	0.00
TRINITY_DN92813_c15_g1	0.00	0.00	0.00	0.00	0.00	0.00	0.00	0.00	0.00	0.00
TRINITY_DN92813_c1_g1	0.00	16.72	0.00	0.00	0.00	11.78	54.28	0.00	0.00	0.00
TRINITY_DN92813_c2_g2	0.00	0.00	0.00	0.00	0.00	0.00	0.00	0.00	0.00	0.00
TRINITY_DN92813_c3_g1	12.22	14.91	0.00	11.84	12.68	0.00	0.00	0.00	75.48	46.03
TRINITY_DN92813_c3_g2	0.00	0.00	0.00	0.00	0.00	0.00	19.83	0.00	0.00	20.93
TRINITY_DN92813_c4_g2	0.00	0.00	0.00	0.00	0.00	0.00	0.00	0.00	0.00	0.00
TRINITY_DN92813_c5_g1	0.00	0.00	0.00	0.00	0.00	0.00	0.00	0.00	0.00	20.00
TRINITY_DN92813_c7_g1	0.00	0.00	0.00	0.00	0.00	0.00	0.00	0.00	0.00	0.00
TRINITY_DN92813_c8_g2	0.00	0.00	0.00	0.00	0.00	0.00	0.00	0.00	15.89	45.00
TRINITY_DN92813_c9_g1	15.26	0.00	0.00	0.00	15.75	0.00	0.00	0.00	14.65	0.00
TRINITY_DN928141_c0_g1	0.00	0.00	0.00	0.00	0.00	0.00	0.00	0.00	0.00	0.00
TRINITY_DN928142_c0_g1	0.00	0.00	0.00	0.00	0.00	0.00	0.00	0.00	0.00	0.00
TRINITY_DN928143_c0_g1	0.00	0.00	0.00	0.00	0.00	2.32	0.00	0.00	0.00	0.00
TRINITY_DN928144_c0_g1	0.00	0.00	0.00	0.00	0.00	0.00	0.00	0.00	0.00	0.00
TRINITY_DN928145_c0_g1	0.00	0.00	0.00	0.00	0.00	0.00	0.00	0.00	9.51	0.00
TRINITY_DN928146_c0_g1	6.78	0.00	0.00	0.00	0.00	0.00	0.00	0.00	0.00	0.00
TRINITY_DN928149_c0_g1	0.00	0.00	0.00	0.00	0.00	0.00	0.00	0.00	0.00	0.00
TRINITY_DN92814_c0_g1	0.00	0.00	0.00	0.00	0.00	0.00	0.00	0.00	0.00	0.00
TRINITY_DN92814_c0_g2	0.00	0.00	0.00	0.00	0.00	0.00	0.00	0.00	0.00	0.00
TRINITY_DN92814_c0_g4	0.00	3.83	0.00	0.00	0.00	0.00	0.00	0.00	7.00	0.00
TRINITY_DN928152_c0_g1	0.00	0.00	0.00	0.00	0.00	0.00	0.00	0.00	0.00	0.00
TRINITY_DN928153_c0_g1	0.00	0.00	0.00	0.00	0.00	0.00	0.00	0.00	0.00	0.00
TRINITY_DN928154_c0_g1	0.00	0.00	0.00	0.00	0.00	0.00	0.00	0.00	0.00	0.00
TRINITY_DN928155_c0_g1	0.00	0.00	0.00	0.00	6.59	0.00	0.00	0.00	0.00	5.81
TRINITY_DN928156_c0_g1	0.00	0.00	0.00	0.00	0.00	0.00	0.00	0.00	55.46	0.00
TRINITY_DN92815_c0_g1	9.25	4.30	5.22	12.49	2.82	15.88	13.13	11.16	30.76	31.20
TRINITY_DN92815_c1_g1	0.00	0.00	0.00	0.00	0.00	0.00	0.00	0.00	0.00	0.00
TRINITY_DN92815_c1_g3	0.00	0.00	0.00	6.42	0.00	0.00	3.89	0.00	0.00	2.95
TRINITY_DN92815_c1_g4	7.63	0.00	0.00	0.00	0.00	0.00	0.00	0.00	0.00	20.89
TRINITY_DN92815_c1_g7	0.00	0.00	10.55	0.00	0.00	0.00	0.00	0.00	9.94	0.00
TRINITY_DN92815_c3_g1	0.00	0.00	0.00	0.00	0.00	0.00	0.00	0.00	18.49	0.00
TRINITY_DN92815_c5_g1	0.00	0.00	0.00	0.00	0.00	0.00	0.00	0.00	0.00	0.00
TRINITY_DN928160_c0_g1	0.00	9.01	0.00	0.00	0.00	0.00	0.00	7.43	0.00	0.00
TRINITY_DN928162_c0_g1	0.00	0.00	0.00	0.00	0.00	0.00	0.00	0.00	0.00	0.00
TRINITY_DN928163_c0_g1	0.00	0.00	0.00	0.00	0.00	0.00	0.00	0.00	0.00	0.00
TRINITY_DN928164_c0_g1	0.00	0.00	0.00	0.00	0.00	0.00	0.00	0.00	0.00	0.00
TRINITY_DN928168_c0_g1	0.00	0.00	0.00	0.00	0.00	0.00	0.00	0.00	0.00	0.00
TRINITY_DN928169_c0_g1	0.00	4.15	0.00	0.00	0.00	0.00	18.16	0.00	7.14	3.41
TRINITY_DN92816_c0_g1	0.00	5.24	0.00	0.00	0.00	0.00	0.00	8.20	7.99	0.00
TRINITY_DN92816_c0_g2	0.00	0.00	0.00	4.01	0.00	0.00	0.00	0.00	7.30	0.00
TRINITY_DN928171_c0_g1	0.00	0.00	0.00	0.00	0.00	0.00	0.00	0.00	13.43	4.31
TRINITY_DN928172_c0_g1	4.52	0.00	0.00	0.00	0.00	0.00	0.00	0.00	0.00	0.00
TRINITY_DN928173_c0_g1	0.00	0.00	0.00	0.00	0.00	0.00	0.00	0.00	0.00	0.00
TRINITY_DN928175_c0_g1	0.00	0.00	6.10	0.00	0.00	0.00	0.00	0.00	0.00	5.57
TRINITY_DN928178_c0_g1	0.00	0.00	0.00	7.64	0.00	0.00	0.00	0.00	7.42	7.15
TRINITY_DN92817_c2_g1	0.00	0.00	0.00	0.00	0.00	0.00	0.00	0.00	0.00	0.00
TRINITY_DN92817_c2_g2	0.00	21.54	0.00	0.00	0.00	0.00	0.00	0.00	0.00	0.00
TRINITY_DN92817_c3_g2	5.77	9.39	2.87	8.61	0.00	3.13	0.00	0.00	4.37	13.13
TRINITY_DN92817_c4_g1	10.34	0.00	3.83	0.00	0.00	1.02	0.00	0.93	9.69	9.83
TRINITY_DN92817_c4_g2	0.00	7.03	0.00	4.59	4.65	2.14	11.61	0.00	4.01	5.61
TRINITY_DN92817_c4_g3	0.00	0.00	0.00	1.30	2.75	0.00	2.95	0.00	1.27	8.25
TRINITY_DN92817_c5_g1	0.00	0.00	0.00	0.00	0.00	0.00	0.00	0.00	0.00	0.00
TRINITY_DN92817_c6_g1	1.33	0.69	0.66	0.00	0.00	0.00	0.00	0.64	1.97	0.61
TRINITY_DN92817_c8_g1	0.00	0.00	0.00	0.00	0.00	0.00	0.00	0.00	0.00	0.00
TRINITY_DN92817_c9_g1	0.00	27.79	0.00	0.00	0.00	0.00	29.75	0.00	10.94	0.00
TRINITY_DN928180_c0_g1	0.00	0.00	0.00	0.00	0.00	0.00	0.00	0.00	0.00	0.00
TRINITY_DN928182_c0_g1	12.72	0.00	0.00	0.00	0.00	0.00	3.00	0.00	0.00	2.31
TRINITY_DN928183_c0_g1	0.00	0.00	0.00	0.00	0.00	0.00	0.00	0.00	0.00	39.00
TRINITY_DN928186_c0_g1	0.00	0.00	0.00	0.00	0.00	0.00	0.00	0.00	0.00	0.00
TRINITY_DN928188_c0_g1	0.00	0.00	0.00	0.00	0.00	0.00	0.00	0.00	0.00	0.00
TRINITY_DN928189_c0_g1	0.00	0.00	0.00	0.00	0.00	0.00	0.00	0.00	0.00	0.00
TRINITY_DN92818_c0_g1	24.09	14.70	0.00	0.00	0.00	0.00	0.00	0.00	23.19	0.00
TRINITY_DN92818_c10_g1	0.00	0.00	0.00	0.00	0.00	0.00	0.00	0.00	0.00	11.09
TRINITY_DN92818_c12_g1	13.15	0.00	0.00	0.00	0.00	0.00	0.00	0.00	0.00	0.00
TRINITY_DN92818_c13_g1	0.00	0.00	0.00	0.00	0.00	0.00	0.00	0.00	0.00	0.00
TRINITY_DN92818_c3_g1	0.00	0.00	0.00	0.00	0.00	0.00	0.00	0.00	0.00	0.00
TRINITY_DN92818_c4_g1	0.00	0.00	5.98	5.83	0.00	5.15	7.47	5.84	5.64	0.00
TRINITY_DN92818_c5_g1	0.00	21.54	0.00	0.00	0.00	0.00	0.00	0.00	0.00	0.00
TRINITY_DN92818_c6_g1	16.97	40.52	0.00	0.00	0.00	0.00	0.00	0.00	0.00	0.00
TRINITY_DN92818_c7_g1	0.00	0.00	0.00	0.00	0.00	0.00	0.00	0.00	0.00	0.00
TRINITY_DN928190_c0_g1	0.00	0.00	0.00	0.00	0.00	0.00	0.00	0.00	0.00	19.48
TRINITY_DN928194_c0_g1	0.00	0.00	0.00	0.00	0.00	0.00	0.00	0.00	0.00	20.11
TRINITY_DN928196_c0_g1	8.79	0.00	0.00	0.00	0.00	0.00	0.00	0.00	16.79	8.09
TRINITY_DN928198_c0_g1	0.00	0.00	0.00	0.00	0.00	0.00	0.00	0.00	0.00	0.00
TRINITY_DN928199_c0_g1	0.00	0.00	0.00	0.00	0.00	0.00	0.00	0.00	0.00	0.00
TRINITY_DN92819_c0_g1	0.00	10.24	0.00	0.00	0.00	0.00	0.00	0.00	8.12	7.83
TRINITY_DN9281_c0_g2	48.52	72.82	0.00	35.22	12.58	31.25	47.52	0.00	81.78	77.63
TRINITY_DN928200_c0_g1	0.00	0.00	0.00	0.00	0.00	0.00	0.00	0.00	0.00	6.49
TRINITY_DN928204_c0_g1	0.00	0.00	0.00	0.00	0.00	0.00	0.00	0.00	0.00	0.00
TRINITY_DN928208_c0_g1	0.00	0.00	0.00	5.95	0.00	0.00	0.00	0.00	0.00	5.57
TRINITY_DN928209_c0_g1	18.14	0.00	0.00	0.00	0.00	0.00	0.00	0.00	52.28	0.00
TRINITY_DN92820_c0_g1	7.83	0.00	0.00	15.35	8.14	6.80	20.08	0.00	0.00	0.00
TRINITY_DN92820_c0_g2	0.00	0.00	0.00	0.00	17.47	0.00	0.00	0.00	0.00	0.00
TRINITY_DN92820_c1_g4	0.00	0.00	0.00	0.00	0.00	0.00	0.00	0.00	0.00	0.00
TRINITY_DN92820_c1_g5	0.00	0.00	0.00	0.00	0.00	4.78	0.00	0.00	0.00	0.00
TRINITY_DN92820_c2_g1	5.33	0.00	0.00	0.00	0.00	0.00	0.00	0.00	10.10	0.00
TRINITY_DN92820_c3_g1	0.00	0.00	0.00	0.00	0.00	0.00	0.00	0.00	0.00	0.00
TRINITY_DN92820_c4_g1	0.00	0.00	0.00	0.00	0.00	0.00	45.40	0.00	0.00	0.00
TRINITY_DN928210_c0_g1	0.00	0.00	0.00	0.00	0.00	0.00	0.00	0.00	0.00	0.00
TRINITY_DN928211_c0_g1	0.00	0.00	0.00	0.00	0.00	0.00	0.00	0.00	0.00	0.00
TRINITY_DN928215_c0_g1	4.08	0.00	0.00	0.00	0.00	0.00	9.99	4.01	0.00	11.19
TRINITY_DN928216_c0_g1	0.00	0.00	0.00	0.00	0.00	0.00	0.00	0.00	0.00	0.00
TRINITY_DN928217_c0_g1	0.00	0.00	19.94	0.00	0.00	0.00	25.53	0.00	0.00	0.00
TRINITY_DN928219_c0_g1	0.00	0.00	0.00	0.00	0.00	0.00	0.00	0.00	0.00	0.00
TRINITY_DN92821_c0_g1	0.00	0.00	34.30	0.00	0.00	0.00	0.00	0.00	11.84	22.50
TRINITY_DN92821_c1_g1	0.00	0.00	0.00	0.00	0.00	0.00	0.00	0.00	0.00	0.00
TRINITY_DN928221_c0_g1	0.00	0.00	0.00	0.00	0.00	0.00	0.00	0.00	11.18	0.00
TRINITY_DN928223_c0_g1	0.00	0.00	0.00	0.00	0.00	0.00	0.00	0.00	12.65	6.13
TRINITY_DN928224_c0_g1	2.27	2.43	0.00	0.00	0.00	1.94	0.00	0.00	4.38	2.06
TRINITY_DN928225_c0_g1	0.00	0.00	0.00	0.00	0.00	0.00	0.00	0.00	0.00	0.00
TRINITY_DN928226_c0_g1	11.35	13.80	0.00	0.00	0.00	0.00	0.00	0.00	10.87	31.17
TRINITY_DN928227_c0_g1	0.00	0.00	0.00	0.00	0.00	0.00	0.00	0.00	0.00	0.00
TRINITY_DN92822_c0_g1	0.00	0.00	0.00	0.00	0.00	0.00	0.00	0.00	0.00	0.00
TRINITY_DN92822_c1_g1	0.00	4.88	21.73	0.00	0.00	0.00	0.00	0.00	8.25	0.00
TRINITY_DN92822_c2_g1	0.00	0.00	3.78	0.00	0.00	0.00	0.00	0.00	0.00	0.00
TRINITY_DN92822_c3_g1	0.00	19.44	0.00	11.03	5.86	0.00	7.03	0.00	5.33	25.76
TRINITY_DN928230_c0_g1	10.41	0.00	0.00	0.00	0.00	0.00	0.00	0.00	0.00	0.00
TRINITY_DN928233_c0_g1	2.27	0.00	0.00	0.00	0.00	0.00	0.00	0.00	0.00	0.00
TRINITY_DN928234_c0_g1	0.00	0.00	0.00	0.00	0.00	0.00	0.00	0.00	0.00	0.00
TRINITY_DN928236_c0_g1	0.00	0.00	0.00	0.00	13.03	10.80	0.00	0.00	0.00	11.50
TRINITY_DN928237_c0_g1	0.00	0.00	0.00	13.16	0.00	0.00	0.00	0.00	0.00	0.00
TRINITY_DN928239_c0_g1	0.00	0.00	0.00	0.00	0.00	26.94	0.00	0.00	0.00	0.00
TRINITY_DN92823_c0_g1	7.06	0.00	0.00	0.00	0.00	0.00	8.99	0.00	0.00	6.49
TRINITY_DN92823_c2_g1	0.00	0.00	0.00	0.00	0.00	0.00	0.00	0.00	23.37	0.00
TRINITY_DN928240_c0_g1	0.00	7.21	0.00	0.00	0.00	0.00	0.00	0.00	0.00	2.99
TRINITY_DN928247_c0_g1	0.00	0.00	0.00	0.00	0.00	0.00	0.00	0.00	0.00	11.28
TRINITY_DN92824_c1_g2	9.60	5.44	2.52	0.00	0.00	0.00	17.88	0.00	2.44	27.59
TRINITY_DN92824_c2_g1	0.00	0.00	0.00	0.00	0.00	0.00	0.00	0.00	0.00	0.00
TRINITY_DN92824_c2_g2	0.00	0.00	0.00	0.00	0.00	0.00	0.00	0.00	0.00	0.00
TRINITY_DN92824_c5_g1	0.00	0.00	0.00	0.00	0.00	0.00	0.00	0.00	0.00	0.00
TRINITY_DN92824_c7_g1	0.00	0.00	11.68	0.00	0.00	4.31	10.47	0.00	5.62	3.27
TRINITY_DN928250_c0_g1	0.00	0.00	0.00	0.00	0.00	0.00	0.00	0.00	0.00	0.00
TRINITY_DN928252_c0_g1	0.00	0.00	0.00	0.00	0.00	0.00	0.00	0.00	0.00	0.00
TRINITY_DN928255_c0_g1	0.00	0.00	0.00	7.08	0.00	0.00	0.00	0.00	0.00	13.22
TRINITY_DN928256_c0_g1	0.00	0.00	0.00	0.00	0.00	0.00	0.00	0.00	0.00	0.00
TRINITY_DN928258_c0_g1	0.00	0.00	0.00	0.00	0.00	0.00	0.00	0.00	15.58	9.06
TRINITY_DN928259_c0_g1	0.00	0.00	0.00	0.00	0.00	0.00	0.00	0.00	0.00	0.00
TRINITY_DN928261_c0_g1	0.00	0.00	0.00	0.00	0.00	0.00	0.00	0.00	0.00	0.00
TRINITY_DN928265_c0_g1	0.00	0.00	0.00	0.00	0.00	0.00	0.00	0.00	0.00	0.00
TRINITY_DN928266_c0_g1	0.00	0.00	0.00	0.00	0.00	0.00	0.00	0.00	6.99	6.74
TRINITY_DN928267_c0_g1	0.00	0.00	0.00	0.00	0.00	0.00	0.00	0.00	0.00	13.54
TRINITY_DN92826_c0_g1	12.85	0.00	0.00	0.00	0.00	0.00	0.00	0.00	0.00	0.00
TRINITY_DN92826_c0_g2	0.00	0.00	0.00	0.00	0.00	0.00	0.00	0.00	0.00	8.00
TRINITY_DN92826_c1_g1	0.00	0.00	0.00	0.00	0.00	0.00	0.00	0.00	0.00	0.00
TRINITY_DN928271_c0_g1	16.79	0.00	0.00	0.00	17.33	0.00	0.00	0.00	16.20	0.00
TRINITY_DN928272_c0_g1	12.22	12.82	0.00	0.00	0.00	0.00	0.00	0.00	0.00	11.17
TRINITY_DN928277_c0_g1	0.00	0.00	0.00	0.00	0.00	0.00	0.00	0.00	0.00	0.00
TRINITY_DN928278_c0_g1	0.00	0.00	0.00	0.00	0.00	0.00	0.00	0.00	0.00	0.00
TRINITY_DN928279_c0_g1	0.00	0.00	0.00	0.00	0.00	0.00	0.00	0.00	0.00	0.00
TRINITY_DN92827_c0_g2	2.88	4.03	2.87	0.00	0.00	2.47	3.43	0.00	5.54	13.13
TRINITY_DN92827_c0_g3	0.00	9.98	0.00	0.00	5.26	0.00	0.00	2.43	0.00	0.00
TRINITY_DN92827_c0_g4	0.00	0.00	17.97	0.00	0.00	0.00	0.00	0.00	0.00	48.18
TRINITY_DN92827_c0_g5	0.00	0.00	0.00	0.00	0.00	0.00	0.00	0.00	0.00	15.92
TRINITY_DN92827_c11_g1	0.00	0.00	0.00	0.00	0.00	0.00	0.00	0.00	0.00	0.00
TRINITY_DN92827_c1_g1	0.00	0.00	0.00	0.00	0.00	0.00	0.00	0.00	0.00	0.00
TRINITY_DN92827_c3_g1	20.68	88.19	0.00	0.00	0.00	26.81	13.43	0.00	59.24	38.00
TRINITY_DN92827_c7_g1	11.02	0.00	5.53	0.00	11.49	0.00	0.00	0.00	0.00	20.40
TRINITY_DN92827_c9_g1	0.00	0.00	0.00	0.00	0.00	0.00	0.00	0.00	0.00	13.09
TRINITY_DN928280_c0_g1	0.00	0.00	0.00	0.00	0.00	0.00	0.00	0.00	0.00	0.00
TRINITY_DN928282_c0_g1	0.00	0.00	0.00	0.00	0.00	0.00	0.00	0.00	0.00	0.00
TRINITY_DN928284_c0_g1	0.00	0.00	0.00	0.00	0.00	0.00	0.00	0.00	11.10	0.00
TRINITY_DN928285_c0_g1	0.00	0.00	0.00	8.83	0.00	0.00	0.00	0.00	8.64	0.00
TRINITY_DN928288_c0_g1	0.00	0.00	0.00	7.21	0.00	0.00	0.00	0.00	0.00	20.21
TRINITY_DN928289_c0_g1	0.00	0.00	0.00	0.00	0.00	0.00	0.00	0.00	0.00	0.00
TRINITY_DN92828_c0_g1	0.00	0.00	0.00	5.60	5.95	0.00	0.00	0.00	0.00	17.57
TRINITY_DN92828_c0_g2	0.00	0.00	0.00	49.86	0.00	0.00	0.00	0.00	0.00	0.00
TRINITY_DN92828_c1_g1	0.00	0.00	0.00	0.00	0.00	0.00	0.00	0.00	0.00	0.00
TRINITY_DN92828_c2_g1	14.60	0.00	0.00	0.00	0.00	0.00	0.00	0.00	28.07	0.00
TRINITY_DN928290_c0_g1	0.00	0.00	0.00	0.00	0.00	0.00	17.11	0.00	0.00	0.00
TRINITY_DN928292_c0_g1	0.00	0.00	0.00	13.98	0.00	0.00	0.00	0.00	0.00	26.40
TRINITY_DN928294_c0_g1	0.00	0.00	0.00	0.00	0.00	0.00	0.00	0.00	0.00	0.00
TRINITY_DN928295_c0_g1	0.00	0.00	0.00	0.00	7.03	0.00	0.00	0.00	0.00	10.87
TRINITY_DN928297_c0_g1	0.00	0.00	3.84	0.00	0.00	0.00	4.67	0.00	0.00	10.51
TRINITY_DN928298_c0_g1	0.00	0.00	0.00	0.00	0.00	0.00	0.00	0.00	0.00	10.75
TRINITY_DN92829_c0_g1	0.00	0.00	0.00	0.00	0.00	0.00	0.00	0.00	0.00	0.00
TRINITY_DN92829_c1_g1	0.00	0.00	0.00	0.00	0.00	0.00	0.00	0.00	4.50	7.22
TRINITY_DN92829_c2_g1	0.00	0.00	0.00	0.00	0.00	0.00	0.00	0.00	1.99	0.00
TRINITY_DN92829_c3_g1	0.00	0.00	0.00	0.00	0.00	0.00	0.00	0.00	0.00	21.75
TRINITY_DN92829_c4_g1	0.00	0.00	0.00	0.00	0.00	0.00	0.00	0.00	0.00	0.00
TRINITY_DN92829_c5_g1	0.00	0.00	0.00	0.00	0.00	0.00	0.00	0.00	0.00	0.00
TRINITY_DN92829_c6_g1	0.00	8.50	0.00	0.00	0.00	0.00	0.00	0.00	0.00	0.00
TRINITY_DN92829_c7_g1	0.00	0.00	0.00	0.00	0.00	0.00	0.00	0.00	0.00	0.00
TRINITY_DN9282_c0_g1	39.16	95.72	77.98	30.70	97.72	7.90	263.84	23.07	150.43	402.41
TRINITY_DN928300_c0_g1	0.00	0.00	0.00	0.00	0.00	0.00	0.00	0.00	0.00	0.00
TRINITY_DN928301_c0_g1	0.00	0.00	0.00	0.00	0.00	8.66	0.00	0.00	0.00	0.00
TRINITY_DN928303_c0_g1	0.00	3.78	0.00	0.00	0.00	0.00	0.00	0.00	0.00	0.00
TRINITY_DN928304_c0_g1	0.00	0.00	0.00	0.00	0.00	0.00	0.00	0.00	0.00	0.00
TRINITY_DN928305_c0_g1	0.00	0.00	0.00	0.00	0.00	0.00	0.00	0.00	0.00	0.00
TRINITY_DN928306_c0_g1	0.00	0.00	0.00	0.00	0.00	0.00	0.00	0.00	0.00	0.00
TRINITY_DN928308_c0_g1	0.00	0.00	0.00	0.00	0.00	0.00	0.00	0.00	0.00	5.07
TRINITY_DN92830_c1_g1	0.00	0.00	0.00	0.00	0.00	0.00	0.00	0.00	25.96	12.33
TRINITY_DN928310_c0_g1	0.00	0.00	0.00	0.00	0.00	0.00	0.00	0.00	0.00	0.00
TRINITY_DN928311_c0_g1	0.00	0.00	0.00	0.00	0.00	0.00	0.00	0.00	0.00	0.00
TRINITY_DN928312_c0_g1	0.00	0.00	0.00	0.00	0.00	0.00	0.00	0.00	0.00	0.00
TRINITY_DN928315_c0_g1	0.00	0.00	0.00	0.00	0.00	0.00	0.00	0.00	0.00	0.00
TRINITY_DN928317_c0_g1	7.71	0.00	0.00	0.00	0.00	0.00	0.00	0.00	0.00	0.00
TRINITY_DN928318_c0_g1	0.00	0.00	0.00	0.00	0.00	0.00	0.00	0.00	0.00	0.00
TRINITY_DN92831_c0_g1	0.00	2.57	0.00	2.39	0.00	0.00	2.81	0.00	9.25	2.18
TRINITY_DN92831_c0_g2	6.57	0.00	0.00	0.00	0.00	3.39	8.33	0.00	13.24	3.61
TRINITY_DN92831_c0_g3	0.00	0.00	0.00	17.12	0.00	0.00	0.00	0.00	0.00	0.00
TRINITY_DN92831_c1_g1	0.00	0.00	0.00	0.00	7.47	0.00	0.00	0.00	0.00	0.00
TRINITY_DN92831_c2_g1	0.00	0.00	0.00	0.00	0.00	0.00	0.00	0.00	0.00	0.00
TRINITY_DN928320_c0_g1	0.00	0.00	0.00	18.17	0.00	0.00	0.00	0.00	0.00	0.00
TRINITY_DN928321_c0_g1	0.00	0.00	0.00	0.00	0.00	0.00	0.00	0.00	0.00	0.00
TRINITY_DN928322_c0_g1	0.00	0.00	0.00	0.00	0.00	4.88	0.00	0.00	0.00	0.00
TRINITY_DN928323_c0_g1	0.00	0.00	0.00	0.00	0.00	0.00	0.00	0.00	0.00	0.00
TRINITY_DN928325_c0_g1	0.00	0.00	0.00	0.00	0.00	0.00	0.00	0.00	0.00	16.70
TRINITY_DN928326_c0_g1	0.00	0.00	5.17	10.12	0.00	0.00	0.00	0.00	4.88	0.05
TRINITY_DN928327_c0_g1	0.00	25.20	0.00	0.00	0.00	0.00	0.00	0.00	0.00	0.00
TRINITY_DN928328_c0_g1	0.00	6.90	0.00	0.00	0.00	5.15	0.00	0.00	0.00	10.91
TRINITY_DN928329_c0_g1	0.00	0.00	0.00	0.00	0.00	0.00	0.00	0.00	0.00	0.00
TRINITY_DN92832_c0_g1	0.00	0.00	0.00	0.00	0.00	0.00	0.00	0.00	0.00	0.00
TRINITY_DN92832_c0_g2	0.00	0.00	0.00	0.00	0.00	0.00	0.00	0.00	0.00	0.00
TRINITY_DN92832_c10_g1	0.00	0.00	0.00	0.00	16.31	13.35	0.00	0.00	0.00	28.73
TRINITY_DN92832_c11_g1	0.00	0.00	0.00	0.00	0.00	0.00	0.00	0.00	0.00	0.00
TRINITY_DN92832_c1_g1	0.00	0.00	0.00	0.00	0.00	0.00	30.60	0.00	11.26	10.75
TRINITY_DN92832_c4_g1	0.00	0.00	0.00	0.00	0.00	0.00	0.00	0.00	0.00	0.00
TRINITY_DN92832_c6_g1	0.00	0.00	0.00	0.00	18.44	0.00	0.00	0.00	8.44	32.54
TRINITY_DN92832_c7_g1	0.00	4.88	0.00	0.00	0.00	0.00	5.33	0.00	4.13	11.89
TRINITY_DN928332_c0_g1	0.00	0.00	0.00	0.00	0.00	0.00	0.00	0.00	0.00	0.00
TRINITY_DN928336_c0_g1	0.00	0.00	0.00	0.00	0.00	0.00	0.00	0.00	0.00	0.00
TRINITY_DN928337_c0_g1	0.00	0.00	0.00	0.00	0.00	0.00	0.00	0.00	13.28	0.00
TRINITY_DN928338_c0_g1	0.00	0.00	0.00	0.00	0.00	0.00	0.00	0.00	0.00	0.00
TRINITY_DN92833_c1_g1	4.28	0.00	0.00	0.00	0.00	3.68	0.00	4.20	4.07	7.82
TRINITY_DN928340_c0_g1	0.00	7.49	0.00	0.00	0.00	0.00	0.00	0.00	0.00	0.00
TRINITY_DN928343_c0_g1	0.00	19.48	0.00	0.00	0.00	13.70	0.00	0.00	0.00	0.00
TRINITY_DN928344_c0_g1	0.00	0.00	0.00	0.00	0.00	0.00	0.00	0.00	0.00	0.00
TRINITY_DN928346_c0_g1	0.00	0.00	0.00	0.00	0.00	0.00	0.00	0.00	0.00	0.00
TRINITY_DN92834_c0_g1	0.00	14.70	0.00	0.00	0.00	0.00	0.00	0.00	0.00	0.00
TRINITY_DN92834_c1_g1	0.00	16.98	0.00	25.13	0.00	0.00	0.00	12.39	12.48	24.44
TRINITY_DN928350_c0_g1	0.00	0.00	0.00	0.00	0.00	0.00	0.00	0.00	0.00	0.00
TRINITY_DN928351_c0_g1	0.00	0.00	0.00	0.00	0.00	0.00	0.00	0.00	0.00	0.00
TRINITY_DN928353_c0_g1	3.00	0.00	0.00	0.00	3.15	0.00	0.00	0.00	2.88	0.00
TRINITY_DN92835_c0_g1	0.00	0.00	0.00	0.00	0.00	0.00	0.00	0.00	0.00	0.00
TRINITY_DN92835_c0_g2	0.00	0.00	0.00	0.00	0.00	0.00	0.00	0.00	0.00	0.00
TRINITY_DN928360_c0_g1	0.00	11.88	0.00	0.00	0.00	16.93	0.00	0.00	9.34	8.98
TRINITY_DN928363_c0_g1	0.00	0.00	0.00	0.00	0.00	0.00	0.00	0.00	9.81	9.44
TRINITY_DN928365_c0_g1	14.87	0.00	0.00	0.00	0.00	0.00	19.44	0.00	0.00	13.54
TRINITY_DN928366_c0_g1	0.00	0.00	0.00	0.00	0.00	0.00	0.00	0.00	0.00	0.00
TRINITY_DN92836_c0_g1	0.00	0.00	0.00	0.00	6.51	0.00	0.00	0.00	0.00	0.00
TRINITY_DN92836_c1_g1	0.00	0.00	0.00	0.00	0.00	0.00	0.00	0.00	0.00	0.00
TRINITY_DN92836_c1_g2	0.00	0.00	0.00	0.00	0.00	0.00	0.00	0.00	0.00	0.00
TRINITY_DN92836_c3_g1	19.73	0.00	0.00	0.00	0.00	0.00	0.00	0.00	19.12	0.00
TRINITY_DN92836_c4_g1	0.00	0.00	0.00	0.00	0.00	0.00	0.00	0.00	0.00	0.00
TRINITY_DN928372_c0_g1	0.00	0.00	0.00	8.98	0.00	0.00	0.00	0.00	26.39	0.00
TRINITY_DN928375_c0_g1	0.00	0.00	0.00	0.00	10.29	0.00	0.00	0.00	0.00	0.00
TRINITY_DN928376_c0_g1	0.00	0.00	0.00	0.00	0.00	0.00	0.00	0.00	0.00	16.06
TRINITY_DN928377_c0_g1	0.00	4.24	0.00	0.00	0.00	0.00	0.00	0.00	3.64	0.00
TRINITY_DN928379_c0_g1	0.00	0.00	0.00	0.00	0.00	0.00	0.00	0.00	0.00	15.92
TRINITY_DN928381_c0_g1	0.00	3.31	0.00	3.01	0.00	5.19	7.25	0.00	2.91	5.53
TRINITY_DN928383_c0_g1	3.22	0.00	0.00	0.00	0.00	0.00	3.87	0.00	0.00	0.00
TRINITY_DN928384_c0_g1	0.00	0.00	0.00	0.00	10.17	0.00	0.00	0.00	9.34	8.98
TRINITY_DN928385_c0_g1	0.00	19.79	0.00	0.00	0.00	0.00	0.00	0.00	0.00	0.00
TRINITY_DN928388_c0_g1	0.00	0.00	0.00	0.00	0.00	0.00	0.00	0.00	7.69	0.00
TRINITY_DN928390_c0_g1	0.00	0.00	0.00	0.00	0.00	0.00	0.00	0.00	0.00	0.00
TRINITY_DN928391_c0_g1	0.00	0.00	0.00	0.00	0.00	0.00	0.00	0.00	0.00	7.79
TRINITY_DN928392_c0_g1	0.00	0.00	0.00	0.00	0.00	0.00	12.20	0.00	0.00	0.00
TRINITY_DN928394_c0_g1	0.00	0.00	0.00	0.00	0.00	0.00	0.00	0.00	0.00	15.39
TRINITY_DN928395_c0_g1	0.00	0.00	0.00	0.00	0.00	0.00	0.00	0.00	0.00	0.00
TRINITY_DN928396_c0_g1	0.00	0.00	0.00	0.00	0.00	0.00	0.00	0.00	0.00	48.95
TRINITY_DN928398_c0_g1	0.00	0.00	0.00	0.00	0.00	0.00	0.00	0.00	4.83	0.00
TRINITY_DN928399_c0_g1	0.00	0.00	0.00	0.00	0.00	0.00	0.00	0.00	6.66	6.43
TRINITY_DN92839_c0_g1	11.35	0.00	0.00	0.00	0.00	0.00	0.00	0.00	18.73	0.00
TRINITY_DN9283_c0_g1	0.00	0.00	0.00	0.00	0.00	0.00	0.00	0.00	0.00	0.00
TRINITY_DN9283_c15_g1	0.00	0.00	0.00	0.00	0.00	0.00	0.00	0.00	0.00	0.00
TRINITY_DN9283_c1_g1	6.26	7.32	4.17	6.15	6.53	0.00	7.92	6.17	0.00	12.15
TRINITY_DN9283_c2_g1	4.50	0.00	0.00	0.00	0.00	0.00	0.00	0.00	30.16	0.00
TRINITY_DN9283_c3_g1	0.00	0.00	0.00	0.00	0.00	0.00	0.00	0.00	17.61	16.54
TRINITY_DN9283_c4_g1	9.43	7.58	9.38	9.42	2.48	0.00	0.00	2.29	2.27	8.57
TRINITY_DN9283_c7_g1	129.53	134.76	84.57	161.74	81.24	94.89	200.52	198.83	451.42	695.83
TRINITY_DN9283_c8_g1	0.00	0.00	0.00	0.00	0.00	0.00	0.00	0.00	0.00	0.00
TRINITY_DN9283_c9_g1	0.00	20.44	0.00	0.00	0.00	0.00	0.00	0.00	0.00	0.00
TRINITY_DN928400_c0_g1	0.00	0.00	0.00	0.00	0.00	4.98	0.00	0.00	0.00	5.30
TRINITY_DN928401_c0_g1	0.00	0.00	0.00	0.00	0.00	0.00	0.00	0.00	0.00	0.00
TRINITY_DN928402_c0_g1	0.00	19.29	0.00	0.00	0.00	0.00	0.00	0.00	0.00	0.00
TRINITY_DN928404_c0_g1	0.00	0.00	0.00	0.00	0.00	0.00	0.00	0.00	0.00	0.00
TRINITY_DN928405_c0_g1	12.57	0.00	0.00	0.00	13.12	0.00	0.00	0.00	0.00	0.00
TRINITY_DN928408_c0_g1	0.00	0.00	0.00	0.00	0.00	0.00	0.00	0.00	0.00	0.00
TRINITY_DN928409_c0_g1	0.00	0.00	0.00	3.38	0.00	0.00	0.00	0.00	0.00	0.00
TRINITY_DN92840_c0_g1	0.00	0.00	0.00	0.00	0.00	0.00	0.00	0.00	0.00	0.00
TRINITY_DN928410_c0_g1	0.00	0.00	0.00	0.00	0.00	0.00	0.00	0.00	6.13	0.00
TRINITY_DN928412_c0_g1	0.00	0.00	0.00	0.00	0.00	0.00	0.00	0.00	0.00	0.00
TRINITY_DN928413_c0_g1	0.00	0.00	0.00	0.00	0.00	0.00	0.00	0.00	2.00	0.00
TRINITY_DN928414_c0_g1	3.93	0.00	0.00	0.00	0.00	0.00	0.00	0.00	0.00	0.00
TRINITY_DN928415_c0_g1	0.00	0.00	0.00	0.00	0.00	0.00	0.00	0.00	0.00	0.00
TRINITY_DN928416_c0_g1	0.00	0.00	0.00	14.55	0.00	0.00	0.00	0.00	0.00	0.00
TRINITY_DN928418_c0_g1	0.00	0.00	0.00	0.00	0.00	0.00	0.00	0.00	0.00	0.00
TRINITY_DN92841_c0_g1	0.00	25.02	0.00	0.00	0.00	0.00	0.00	0.00	8.64	0.00
TRINITY_DN92841_c0_g2	7.99	0.00	0.00	0.00	0.00	0.00	0.00	0.00	0.00	0.00
TRINITY_DN92841_c1_g1	0.00	0.00	0.00	0.00	0.00	0.00	0.00	0.00	0.00	0.00
TRINITY_DN92841_c2_g1	0.00	0.00	0.00	16.94	0.00	4.98	6.88	0.00	5.46	26.02
TRINITY_DN92841_c2_g2	0.00	0.00	0.00	0.00	0.00	0.00	0.00	0.00	0.00	0.00
TRINITY_DN92841_c3_g1	0.00	0.00	29.77	0.00	0.00	0.00	0.00	0.00	0.00	0.00
TRINITY_DN928421_c0_g1	0.00	0.00	0.00	0.00	0.00	0.00	0.00	0.00	0.00	15.92
TRINITY_DN928423_c0_g1	0.00	0.00	0.00	0.00	0.00	0.00	0.00	0.00	0.00	0.00
TRINITY_DN928427_c0_g1	0.00	18.57	0.00	0.00	0.00	0.00	0.00	0.00	0.00	0.00
TRINITY_DN928428_c0_g1	0.00	0.00	0.00	0.00	0.00	0.00	0.00	0.00	0.00	0.00
TRINITY_DN928429_c0_g1	0.00	14.38	0.00	0.00	0.00	0.00	0.00	0.00	0.00	5.97
TRINITY_DN92842_c0_g1	1.46	1.53	0.00	0.00	3.27	1.25	3.34	0.00	0.00	8.36
TRINITY_DN928430_c0_g1	0.00	0.00	0.00	0.00	0.00	0.00	0.00	0.00	0.00	0.00
TRINITY_DN928431_c0_g1	0.00	0.00	0.00	0.00	0.00	0.00	0.00	0.00	0.00	0.00
TRINITY_DN928435_c0_g1	0.00	0.00	0.00	0.00	0.00	0.00	0.00	0.00	0.00	0.00
TRINITY_DN928436_c0_g1	9.45	0.00	0.00	0.00	0.00	0.00	0.00	0.00	0.00	8.65
TRINITY_DN928438_c0_g1	0.00	28.56	23.77	0.00	0.00	0.00	0.00	0.00	0.00	0.00
TRINITY_DN928439_c0_g1	0.00	0.00	0.00	0.00	0.00	0.00	0.00	0.00	0.00	0.00
TRINITY_DN92843_c0_g3	0.00	0.00	0.00	0.00	0.00	0.00	0.00	0.00	0.00	0.00
TRINITY_DN92843_c0_g4	10.97	13.35	33.36	0.00	0.00	37.87	0.00	10.56	20.98	10.05
TRINITY_DN92843_c0_g5	0.00	0.00	0.00	0.00	0.00	0.00	0.00	0.00	0.00	0.00
TRINITY_DN92843_c0_g6	0.00	0.00	0.00	15.39	0.00	0.00	0.00	0.00	0.00	0.00
TRINITY_DN92843_c3_g1	0.00	0.00	0.00	4.58	0.00	0.00	0.00	0.00	0.00	4.25
TRINITY_DN92843_c6_g1	0.00	0.00	0.00	0.00	0.00	0.00	0.00	0.00	0.00	34.33
TRINITY_DN92843_c7_g1	0.00	17.37	0.00	0.00	0.00	0.00	18.81	0.00	0.00	0.00
TRINITY_DN92843_c8_g1	0.00	0.00	0.00	8.24	0.00	0.00	10.86	0.00	0.00	0.00
TRINITY_DN92843_c9_g1	0.00	0.00	0.00	0.00	0.00	0.00	16.96	0.00	0.00	0.00
TRINITY_DN928441_c0_g1	0.00	0.00	0.00	0.00	0.00	0.00	0.00	0.00	0.00	0.00
TRINITY_DN928442_c0_g1	0.00	0.00	0.00	0.00	0.00	0.00	0.00	0.00	0.00	0.00
TRINITY_DN928443_c0_g1	0.00	0.00	0.00	0.00	0.00	0.00	0.00	0.00	0.00	0.00
TRINITY_DN928446_c0_g1	0.00	0.00	0.00	0.00	0.00	0.00	0.00	0.00	0.00	0.00
TRINITY_DN928447_c0_g1	0.00	0.00	0.00	0.00	0.00	0.00	0.00	0.00	0.00	0.00
TRINITY_DN928448_c0_g1	0.00	0.00	0.00	0.00	0.00	0.00	0.00	0.00	0.00	27.75
TRINITY_DN928449_c0_g1	0.00	0.00	0.00	0.00	0.00	0.00	0.00	0.00	0.00	0.00
TRINITY_DN928450_c0_g1	0.00	0.00	0.00	0.00	0.00	0.00	0.00	0.00	0.00	0.00
TRINITY_DN928452_c0_g1	0.00	0.00	0.00	0.00	0.00	0.00	0.00	0.00	0.00	3.95
TRINITY_DN928456_c0_g1	0.00	0.00	7.47	0.00	0.00	12.82	9.42	14.50	7.03	0.00
TRINITY_DN928458_c0_g1	0.00	9.37	0.00	15.35	8.14	0.00	0.00	0.00	0.00	0.00
TRINITY_DN928459_c0_g1	2.26	2.41	0.00	0.00	0.00	1.93	5.28	0.00	2.18	6.16
TRINITY_DN92845_c0_g1	0.00	0.00	0.00	0.00	17.77	0.00	0.00	0.00	0.00	0.00
TRINITY_DN92845_c2_g2	0.00	0.00	0.00	0.00	0.00	0.00	0.00	0.00	0.00	6.15
TRINITY_DN92845_c2_g3	0.00	0.00	0.00	0.00	0.00	0.00	0.00	0.00	0.00	7.86
TRINITY_DN92845_c3_g1	0.00	3.40	3.10	12.37	0.00	0.00	0.00	0.00	0.00	0.00
TRINITY_DN928461_c0_g1	0.00	9.78	0.00	0.00	0.00	0.00	0.00	0.00	0.00	0.00
TRINITY_DN928462_c0_g1	2.99	0.00	0.00	0.00	6.29	2.56	0.00	0.00	0.00	13.62
TRINITY_DN928463_c0_g1	0.00	0.00	0.00	0.00	0.00	10.95	16.68	0.00	0.00	0.00
TRINITY_DN928464_c0_g1	7.68	0.00	7.78	0.00	0.00	0.00	0.00	0.00	0.00	0.00
TRINITY_DN928465_c0_g1	0.00	0.00	0.00	0.00	0.00	0.00	0.00	0.00	0.00	0.00
TRINITY_DN928466_c0_g1	0.00	0.00	0.00	0.00	0.00	0.00	0.00	0.00	0.00	4.60
TRINITY_DN928469_c0_g1	0.00	0.00	0.00	0.00	0.00	0.00	0.00	0.00	0.00	0.00
TRINITY_DN92846_c0_g1	0.00	0.00	0.00	0.00	0.00	0.00	0.00	0.00	0.00	0.00
TRINITY_DN92846_c0_g2	0.00	0.00	0.00	0.00	0.00	0.00	0.00	0.00	0.00	0.00
TRINITY_DN928471_c0_g1	0.00	0.00	8.68	0.00	0.00	0.00	0.00	0.00	0.00	0.00
TRINITY_DN928472_c0_g1	0.00	0.00	0.00	0.00	0.00	0.00	0.00	0.00	0.00	0.00
TRINITY_DN928475_c0_g1	0.00	0.00	0.00	0.00	0.00	0.00	0.00	0.00	0.00	0.00
TRINITY_DN928476_c0_g1	0.00	2.80	0.00	0.00	2.73	0.00	0.00	0.00	0.00	2.36
TRINITY_DN928477_c0_g1	9.42	0.00	0.00	0.00	0.00	0.00	0.00	0.00	0.00	0.00
TRINITY_DN928478_c0_g1	0.00	0.00	0.00	0.00	0.00	0.00	0.00	0.00	0.00	0.00
TRINITY_DN928479_c0_g1	0.00	0.00	0.00	0.00	0.00	0.00	0.00	0.00	0.00	0.00
TRINITY_DN92847_c0_g1	0.00	18.53	0.00	0.00	0.00	0.00	13.85	0.00	14.75	14.22
TRINITY_DN92847_c1_g1	6.62	0.00	0.00	0.00	0.00	0.00	0.00	0.00	15.99	0.00
TRINITY_DN92847_c1_g2	0.00	20.50	0.00	0.00	0.00	0.00	13.62	0.00	10.00	9.63
TRINITY_DN92847_c1_g3	0.00	0.00	0.00	0.00	0.00	0.00	0.00	0.00	0.00	0.00
TRINITY_DN92847_c4_g1	0.00	0.00	0.00	0.00	12.23	0.00	0.00	0.00	0.00	0.00
TRINITY_DN92847_c5_g1	4.81	0.00	0.00	0.00	0.00	0.00	0.00	0.00	4.57	4.40
TRINITY_DN928480_c0_g1	0.00	0.00	0.00	0.00	0.00	0.00	0.00	0.00	0.00	0.00
TRINITY_DN928481_c0_g1	5.48	8.89	5.45	0.00	8.64	2.34	6.49	5.33	21.18	44.85
TRINITY_DN928482_c0_g1	39.90	0.00	0.00	0.00	0.00	0.00	12.93	0.00	26.02	16.24
TRINITY_DN928484_c0_g1	7.97	0.00	0.00	0.00	0.00	0.00	0.00	0.00	0.00	3.64
TRINITY_DN928485_c0_g1	0.00	0.00	0.00	0.00	0.00	0.00	0.00	0.00	0.00	0.00
TRINITY_DN928489_c0_g1	7.42	19.60	7.36	0.00	1.96	3.16	19.27	1.79	12.58	23.59
TRINITY_DN92848_c0_g1	0.00	6.94	0.00	0.00	0.00	0.00	0.00	0.00	3.04	7.06
TRINITY_DN92848_c1_g1	2.96	13.31	2.95	0.00	3.11	0.00	7.05	0.00	5.68	2.69
TRINITY_DN92848_c2_g1	0.00	0.00	0.00	0.00	1.94	1.57	8.50	0.00	1.78	5.02
TRINITY_DN92848_c4_g1	14.99	0.00	0.00	0.00	0.00	0.00	0.00	0.00	0.00	0.00
TRINITY_DN92848_c5_g1	2.61	0.00	0.00	0.00	0.00	0.00	0.00	0.00	0.00	2.75
TRINITY_DN92848_c6_g1	0.00	0.00	0.00	0.00	2.39	0.00	5.30	0.00	3.50	6.18
TRINITY_DN92848_c7_g1	0.00	4.60	8.23	4.06	4.31	7.06	0.00	12.10	15.66	7.51
TRINITY_DN928490_c0_g1	0.00	0.00	0.00	0.00	0.00	0.00	0.00	0.00	0.00	0.00
TRINITY_DN928492_c0_g1	0.00	0.00	0.00	0.00	0.00	17.70	0.00	0.00	0.00	0.00
TRINITY_DN928493_c0_g1	0.00	8.05	0.00	0.00	0.00	7.46	0.00	0.00	3.10	9.09
TRINITY_DN928496_c0_g1	0.00	0.00	0.00	0.00	0.00	0.00	0.00	0.00	0.00	0.00
TRINITY_DN928497_c0_g1	2.11	0.00	0.00	0.00	4.45	0.00	2.46	0.00	2.04	0.00
TRINITY_DN928498_c0_g1	0.00	0.00	3.19	0.00	0.00	0.00	0.00	0.00	3.06	5.83
TRINITY_DN928499_c0_g1	0.00	0.00	0.00	0.00	0.00	0.00	0.00	0.00	0.00	26.00
TRINITY_DN92849_c0_g1	0.00	0.00	0.00	26.96	14.39	0.00	0.00	0.00	0.00	0.00
TRINITY_DN92849_c1_g1	0.00	0.00	0.00	0.00	0.00	0.00	0.00	0.00	0.00	17.03
TRINITY_DN92849_c1_g2	0.00	0.00	0.00	0.00	0.00	0.00	0.00	0.00	0.00	0.00
TRINITY_DN9284_c1_g1	0.00	83.59	0.00	0.00	0.00	0.00	0.00	0.00	0.00	0.00
TRINITY_DN9284_c1_g2	0.00	0.00	0.00	0.00	0.00	0.00	0.00	0.00	0.00	0.00
TRINITY_DN9284_c4_g1	0.00	0.00	0.00	0.00	0.00	0.00	0.00	0.00	0.00	0.00
TRINITY_DN928501_c0_g1	0.00	22.49	0.00	0.00	0.00	0.00	0.00	0.00	0.00	0.00
TRINITY_DN928502_c0_g1	0.00	0.00	0.00	0.00	0.00	0.00	0.00	0.00	0.00	5.84
TRINITY_DN928505_c0_g1	12.31	15.02	0.00	0.00	0.00	0.00	0.00	0.00	0.00	0.00
TRINITY_DN928507_c0_g1	0.00	0.00	0.00	0.00	0.00	0.00	0.00	0.00	8.23	0.00
TRINITY_DN928509_c0_g1	0.00	0.00	0.00	0.00	0.00	0.00	0.00	0.00	0.00	0.00
TRINITY_DN928510_c0_g1	0.00	0.00	0.00	0.00	0.00	0.00	0.00	0.00	0.00	0.00
TRINITY_DN928511_c0_g1	17.97	42.70	36.25	0.00	0.00	0.00	0.00	0.00	0.00	48.70
TRINITY_DN928513_c0_g1	0.00	0.00	0.00	0.00	0.00	0.00	0.00	0.00	0.00	0.00
TRINITY_DN928514_c0_g1	0.00	0.00	0.00	0.00	0.00	0.00	0.00	0.00	0.00	0.00
TRINITY_DN928515_c0_g1	0.00	0.00	0.00	0.00	0.00	0.00	0.00	0.00	0.00	0.00
TRINITY_DN928516_c0_g1	0.00	0.00	17.65	0.00	0.00	0.00	0.00	0.00	0.00	15.76
TRINITY_DN928517_c0_g1	0.00	0.00	0.00	0.00	0.00	8.52	0.00	0.00	0.00	0.00
TRINITY_DN92851_c0_g2	0.00	0.00	0.00	0.00	0.00	0.00	0.00	0.00	0.00	0.00
TRINITY_DN92851_c2_g2	2.78	10.16	12.40	0.00	1.47	2.37	4.75	2.68	6.77	21.48
TRINITY_DN928520_c0_g1	0.00	0.00	0.00	0.00	0.00	0.00	0.00	0.00	0.00	0.00
TRINITY_DN928521_c0_g1	4.33	0.00	0.00	0.00	0.00	0.00	0.00	0.00	0.00	0.00
TRINITY_DN928522_c0_g1	0.00	0.00	0.00	0.00	0.00	0.00	0.00	0.00	7.34	0.00
TRINITY_DN928523_c0_g1	0.00	5.72	0.00	0.00	0.00	0.00	0.00	0.00	4.76	0.00
TRINITY_DN928524_c0_g1	0.00	0.00	0.00	0.00	0.00	0.00	0.00	0.00	0.00	0.00
TRINITY_DN928525_c0_g1	4.77	16.24	0.00	0.00	0.00	0.00	0.00	0.00	0.00	0.00
TRINITY_DN928527_c0_g1	0.00	0.00	0.00	0.00	0.00	0.00	0.00	0.00	0.00	9.44
TRINITY_DN928529_c0_g1	0.00	0.00	0.00	0.00	0.00	0.00	0.00	0.00	0.00	0.00
TRINITY_DN928532_c0_g1	10.50	0.00	0.00	0.00	0.00	11.60	0.00	0.00	0.00	0.00
TRINITY_DN928534_c0_g1	0.00	0.00	4.64	0.00	0.00	0.00	0.00	0.00	0.00	0.00
TRINITY_DN928535_c0_g1	0.00	0.00	0.00	0.00	0.00	0.00	0.00	0.00	10.21	0.00
TRINITY_DN928537_c0_g1	0.00	20.26	0.00	0.00	0.00	0.00	0.00	0.00	0.00	0.00
TRINITY_DN928538_c0_g1	0.00	0.00	0.00	0.00	0.00	0.00	0.00	18.36	0.00	0.00
TRINITY_DN92853_c0_g1	0.00	0.00	0.00	0.00	0.00	13.75	0.00	11.05	0.00	0.00
TRINITY_DN92853_c0_g2	0.00	0.00	0.00	0.00	0.00	0.00	0.00	0.00	0.00	0.00
TRINITY_DN92853_c0_g3	0.00	0.00	0.00	0.00	0.00	0.00	0.00	0.00	0.00	20.26
TRINITY_DN92853_c0_g4	0.00	11.28	0.00	0.00	0.00	0.00	0.00	0.00	0.00	26.05
TRINITY_DN92853_c1_g1	0.00	0.00	0.00	0.00	0.00	0.00	0.00	0.00	0.00	0.00
TRINITY_DN92853_c1_g3	0.00	0.00	0.00	0.00	0.00	0.00	0.00	0.00	0.00	0.00
TRINITY_DN928540_c0_g1	5.61	0.00	0.00	0.00	0.00	0.00	0.00	0.00	10.66	5.15
TRINITY_DN928543_c0_g1	0.00	0.00	0.00	0.00	0.00	3.89	5.58	4.44	0.00	0.00
TRINITY_DN928544_c0_g1	0.00	0.00	0.00	0.00	0.00	0.00	0.00	0.00	0.00	16.23
TRINITY_DN928546_c0_g1	0.00	0.00	0.00	0.00	0.00	0.00	0.00	0.00	0.00	25.42
TRINITY_DN928548_c0_g1	0.00	0.00	0.00	0.00	0.00	0.00	0.00	0.00	0.00	0.00
TRINITY_DN928549_c0_g1	0.00	0.00	0.00	0.00	0.00	0.00	0.00	11.68	0.00	0.00
TRINITY_DN92854_c0_g1	20.96	0.00	0.00	0.00	10.87	0.00	0.00	0.00	10.00	0.00
TRINITY_DN928551_c1_g1	0.00	0.00	0.00	0.00	0.00	0.00	0.00	0.00	0.00	0.00
TRINITY_DN928552_c0_g1	0.00	0.00	0.00	0.00	0.00	0.00	0.00	0.00	0.00	0.00
TRINITY_DN928553_c0_g1	0.00	0.00	0.00	0.00	0.00	0.00	50.95	0.00	0.00	0.00
TRINITY_DN928554_c0_g1	0.00	14.59	0.00	0.00	0.00	0.00	0.00	0.00	0.00	0.00
TRINITY_DN928558_c0_g1	0.00	0.00	0.00	0.00	0.00	0.00	0.00	0.00	6.24	0.00
TRINITY_DN928559_c0_g1	0.00	0.00	0.00	0.00	0.00	0.00	0.00	0.00	0.00	0.00
TRINITY_DN92855_c0_g1	19.16	0.00	0.00	0.00	0.00	0.00	0.00	0.00	36.97	0.00
TRINITY_DN928561_c0_g1	0.00	0.00	0.00	0.00	0.00	0.00	0.00	0.00	15.89	0.00
TRINITY_DN928563_c0_g1	0.00	0.00	0.00	0.00	0.00	0.00	0.00	0.00	11.10	21.20
TRINITY_DN928565_c0_g1	6.62	0.00	0.00	0.00	0.00	0.00	0.00	0.00	0.00	18.30
TRINITY_DN928567_c0_g1	0.00	0.00	0.00	0.00	0.00	0.00	0.00	0.00	7.06	0.00
TRINITY_DN928569_c0_g1	0.00	0.00	0.00	0.00	0.00	0.00	5.62	0.00	0.00	0.00
TRINITY_DN92856_c0_g1	0.00	0.00	0.00	0.00	0.00	0.00	0.00	0.00	0.00	0.00
TRINITY_DN928570_c0_g1	0.00	0.00	0.00	0.00	0.00	0.00	0.00	0.00	0.00	0.00
TRINITY_DN928572_c0_g1	2.52	0.00	0.00	0.00	0.00	2.16	0.00	0.00	0.00	0.00
TRINITY_DN928573_c0_g1	0.00	0.00	8.40	0.00	0.00	0.00	0.00	0.00	0.00	0.00
TRINITY_DN928574_c0_g1	0.00	0.00	0.00	0.00	0.00	0.00	21.66	0.00	0.00	0.00
TRINITY_DN928577_c0_g1	0.00	0.00	0.00	0.00	0.00	12.72	0.00	0.00	0.00	0.00
TRINITY_DN928578_c0_g1	0.00	0.00	0.00	0.00	0.00	0.00	0.00	0.00	0.00	6.97
TRINITY_DN928581_c0_g1	0.00	0.00	0.00	0.00	0.00	0.00	0.00	0.00	0.00	0.00
TRINITY_DN928584_c0_g1	0.00	0.00	0.00	0.00	0.00	0.00	0.00	0.00	0.00	0.00
TRINITY_DN928588_c0_g1	0.00	0.00	0.00	0.00	12.15	0.00	0.00	0.00	33.77	21.49
TRINITY_DN928589_c0_g1	0.00	0.00	0.00	0.00	0.00	0.00	0.00	0.00	0.00	0.00
TRINITY_DN92858_c0_g1	0.00	0.00	0.00	0.00	9.32	0.00	0.00	0.00	0.00	8.23
TRINITY_DN92858_c10_g1	0.00	0.00	0.00	0.00	0.00	0.00	0.00	0.00	0.00	0.00
TRINITY_DN92858_c3_g1	15.19	0.00	7.69	0.00	7.89	0.00	0.00	0.00	0.00	20.92
TRINITY_DN92858_c4_g1	0.00	0.00	0.00	0.00	17.92	0.00	0.00	0.00	0.00	0.00
TRINITY_DN92858_c5_g1	4.01	4.48	0.00	0.00	0.00	3.45	9.80	0.00	7.64	14.65
TRINITY_DN92858_c6_g1	0.00	0.00	0.00	0.00	0.00	0.00	0.00	0.00	0.00	0.00
TRINITY_DN928595_c0_g1	0.00	0.00	0.00	0.00	0.00	0.00	23.61	0.00	0.00	0.00
TRINITY_DN928597_c0_g1	10.15	0.00	0.00	0.00	0.00	0.00	0.00	0.00	0.00	9.32
TRINITY_DN928598_c0_g1	0.00	44.13	0.00	0.00	0.00	0.00	0.00	0.00	17.97	0.00
TRINITY_DN928599_c0_g1	0.00	0.00	0.00	0.00	13.74	0.00	0.00	0.00	0.00	0.00
TRINITY_DN92859_c1_g1	0.00	0.00	14.30	0.00	0.00	12.06	0.00	0.00	0.00	0.00
TRINITY_DN9285_c0_g1	0.00	0.00	4.94	0.00	1.75	0.00	0.00	0.00	2.88	0.00
TRINITY_DN9285_c0_g2	0.00	7.51	0.00	7.42	0.00	0.00	5.48	0.00	11.75	14.89
TRINITY_DN9285_c0_g3	0.00	0.00	22.20	0.00	0.00	0.00	0.00	0.00	12.30	0.00
TRINITY_DN9285_c1_g1	16.36	0.00	0.00	0.00	0.00	27.67	0.00	0.00	31.50	0.00
TRINITY_DN928600_c0_g1	0.00	9.95	0.00	0.00	0.00	0.00	32.01	0.00	0.00	0.00
TRINITY_DN928601_c0_g1	0.00	0.00	0.00	0.00	0.00	0.00	0.00	0.00	11.10	0.00
TRINITY_DN928602_c0_g1	0.00	0.00	0.00	0.00	0.00	0.00	0.00	0.00	0.00	4.66
TRINITY_DN928605_c0_g1	0.00	0.00	0.00	0.00	0.00	0.00	0.00	0.00	0.00	0.00
TRINITY_DN928606_c0_g1	0.00	0.00	0.00	0.00	0.00	0.00	0.00	0.00	11.68	0.00
TRINITY_DN928609_c0_g1	0.00	0.00	0.00	0.00	0.00	0.00	0.00	0.00	0.00	12.42
TRINITY_DN92860_c0_g1	7.73	3.40	4.36	2.41	3.68	0.00	0.00	0.88	5.98	13.60
TRINITY_DN92860_c1_g1	0.00	0.00	0.00	0.00	0.00	0.00	0.00	0.00	7.72	0.00
TRINITY_DN92860_c2_g1	0.00	0.00	0.00	0.00	0.00	0.00	0.00	0.00	0.00	0.00
TRINITY_DN92860_c3_g1	0.00	0.00	0.00	17.46	0.00	0.00	0.00	0.00	0.00	0.00
TRINITY_DN928610_c0_g1	0.00	0.00	0.00	0.00	0.00	0.00	0.00	0.00	7.74	0.00
TRINITY_DN928615_c0_g1	0.00	0.00	0.00	0.00	0.00	0.00	0.00	0.00	0.00	0.00
TRINITY_DN928616_c0_g1	0.00	0.00	0.00	0.00	0.00	0.00	0.00	0.00	23.70	0.00
TRINITY_DN928617_c0_g1	5.77	0.00	5.81	0.00	0.00	0.00	0.00	0.00	0.00	0.00
TRINITY_DN928619_c0_g1	11.73	0.00	0.00	5.15	0.00	0.00	0.00	0.00	0.00	24.03
TRINITY_DN928620_c0_g1	0.00	0.00	0.00	0.00	0.00	0.00	0.00	0.00	0.00	0.00
TRINITY_DN928621_c0_g1	0.00	0.00	0.00	0.00	0.00	0.00	0.00	0.00	0.00	5.32
TRINITY_DN928622_c0_g1	0.00	0.00	0.00	0.00	0.00	0.00	0.00	0.00	0.00	0.00
TRINITY_DN928625_c0_g1	0.00	0.00	4.86	4.77	0.00	0.00	0.00	0.00	0.00	0.00
TRINITY_DN928628_c0_g1	0.00	0.00	0.00	0.00	0.00	0.00	0.00	0.00	0.00	0.00
TRINITY_DN928629_c0_g1	0.00	0.00	0.00	0.00	0.00	0.00	15.60	0.00	0.00	0.00
TRINITY_DN92862_c0_g1	0.00	0.00	0.00	0.00	0.00	0.00	0.00	0.00	2.56	0.00
TRINITY_DN92862_c0_g2	0.00	0.00	0.00	0.00	0.00	6.67	0.00	0.00	7.30	7.04
TRINITY_DN92862_c1_g1	0.00	0.00	11.65	0.00	4.07	0.00	0.00	0.00	0.00	0.00
TRINITY_DN92862_c2_g1	102.73	0.00	0.00	0.00	0.00	28.99	0.00	0.00	66.10	0.00
TRINITY_DN92862_c3_g1	0.00	12.86	0.00	0.00	0.00	0.00	0.00	10.20	0.00	0.00
TRINITY_DN92862_c4_g1	0.00	0.00	0.00	0.00	0.00	0.00	0.00	0.00	0.00	0.00
TRINITY_DN92862_c5_g1	0.00	0.00	0.00	0.00	0.00	0.00	0.00	0.00	0.00	0.00
TRINITY_DN92862_c6_g1	0.00	0.00	0.00	0.00	0.00	0.00	0.00	0.00	17.61	0.00
TRINITY_DN92862_c8_g1	0.00	0.00	0.00	0.00	0.00	0.00	0.00	0.00	0.00	0.00
TRINITY_DN928630_c0_g1	0.00	0.00	0.00	0.00	0.00	0.00	0.00	0.00	0.00	0.00
TRINITY_DN928631_c0_g1	0.00	0.00	0.00	0.00	0.00	0.00	0.00	0.00	0.00	0.00
TRINITY_DN928634_c0_g1	0.00	0.00	0.00	0.00	0.00	0.00	0.00	0.00	0.00	0.00
TRINITY_DN928635_c0_g1	0.00	0.00	0.00	0.00	0.00	0.00	0.00	0.00	0.00	0.00
TRINITY_DN928636_c0_g1	4.58	5.18	0.00	0.00	0.00	0.00	0.00	0.00	0.00	0.00
TRINITY_DN928639_c0_g1	0.00	0.00	0.00	0.00	0.00	0.00	41.49	0.00	0.00	0.00
TRINITY_DN92863_c0_g1	0.00	0.00	0.00	0.00	0.00	0.00	0.00	0.00	0.00	0.00
TRINITY_DN92863_c0_g2	0.00	0.00	0.00	0.00	0.00	0.00	0.00	0.00	0.00	0.00
TRINITY_DN928640_c0_g1	0.00	0.00	0.00	0.00	0.00	0.00	0.00	0.00	0.00	17.67
TRINITY_DN928641_c0_g1	0.00	8.54	7.28	0.00	0.00	0.00	9.18	0.00	0.00	0.00
TRINITY_DN928643_c0_g1	13.69	0.00	0.00	0.00	0.00	0.00	0.00	0.00	0.00	4.18
TRINITY_DN928644_c0_g1	0.00	0.00	0.00	0.00	0.00	0.00	15.84	0.00	0.00	0.00
TRINITY_DN928645_c0_g1	0.00	6.42	0.00	0.00	0.00	0.00	0.00	0.00	0.00	0.00
TRINITY_DN928648_c0_g1	0.00	0.00	0.00	0.00	0.00	0.00	0.00	0.00	11.32	8.98
TRINITY_DN92864_c0_g1	5.59	0.00	0.00	0.00	0.00	0.00	16.46	0.00	26.23	4.95
TRINITY_DN92864_c1_g1	0.00	0.00	0.00	0.00	0.00	0.00	0.00	0.00	0.00	0.00
TRINITY_DN92864_c2_g1	0.00	0.00	0.00	0.00	0.00	0.00	0.00	0.00	0.00	0.00
TRINITY_DN928654_c0_g1	0.00	0.00	0.00	0.00	0.00	0.00	0.00	0.00	0.00	0.00
TRINITY_DN928658_c0_g1	0.00	0.00	0.00	0.00	5.65	0.00	0.00	0.00	0.00	0.00
TRINITY_DN928659_c0_g1	0.00	0.00	0.00	0.00	0.00	0.00	0.00	0.00	12.02	0.00
TRINITY_DN92865_c0_g1	0.00	0.00	0.00	0.00	0.00	0.00	0.00	0.00	0.00	0.00
TRINITY_DN92865_c0_g2	0.00	0.00	0.00	0.00	0.00	0.00	0.00	0.00	0.00	0.00
TRINITY_DN92865_c0_g3	0.00	6.34	5.53	0.00	0.00	0.00	0.00	0.00	6.27	0.00
TRINITY_DN92865_c0_g4	0.00	0.00	0.00	0.00	0.00	0.00	0.00	0.00	27.83	13.20
TRINITY_DN92865_c0_g5	0.00	0.00	0.00	0.00	0.00	0.00	0.00	0.00	0.00	0.00
TRINITY_DN92865_c2_g1	0.00	0.00	0.00	0.00	0.00	0.00	15.22	0.00	11.17	0.00
TRINITY_DN928661_c0_g1	0.00	20.10	0.00	0.00	0.00	0.00	43.76	0.00	16.20	0.00
TRINITY_DN928663_c0_g1	0.00	12.10	0.00	0.00	0.00	0.00	12.93	0.00	0.00	18.28
TRINITY_DN928665_c0_g1	0.00	0.00	0.00	0.00	2.78	0.00	0.00	0.00	33.77	9.09
TRINITY_DN928667_c0_g1	0.00	0.00	0.00	0.00	0.00	9.58	0.00	0.00	0.00	0.00
TRINITY_DN928669_c0_g1	0.00	10.29	0.00	0.00	0.00	0.00	0.00	0.00	0.00	15.73
TRINITY_DN92866_c0_g1	0.00	0.00	0.00	0.00	0.00	0.00	0.00	0.00	0.00	0.00
TRINITY_DN92866_c0_g2	0.00	19.14	0.00	0.00	0.00	0.00	0.00	0.00	0.00	14.49
TRINITY_DN92866_c1_g1	0.00	3.36	0.00	3.35	0.00	1.89	0.00	0.00	4.34	6.67
TRINITY_DN92866_c2_g1	5.28	0.00	0.00	0.00	0.00	0.00	0.00	0.00	0.00	4.84
TRINITY_DN928671_c0_g1	0.00	0.00	0.00	0.00	0.00	0.00	0.00	0.00	0.00	8.87
TRINITY_DN928672_c0_g1	0.00	0.00	0.00	0.00	0.00	4.02	5.79	0.00	4.45	0.00
TRINITY_DN928673_c0_g1	0.00	0.00	0.00	0.00	0.00	0.00	0.00	0.00	0.00	0.00
TRINITY_DN928675_c0_g1	10.61	0.00	10.76	0.00	0.00	0.00	0.00	0.00	0.00	0.00
TRINITY_DN928677_c0_g1	0.00	11.51	0.00	0.00	0.00	0.00	12.28	0.00	0.00	0.00
TRINITY_DN928679_c0_g1	0.00	0.00	0.00	0.00	0.00	0.00	0.00	0.00	0.00	0.00
TRINITY_DN92867_c0_g1	4.39	1.53	0.00	0.00	1.55	0.00	6.68	0.00	4.28	5.32
TRINITY_DN92867_c0_g2	0.00	0.00	0.00	0.00	4.95	0.00	0.00	0.00	3.35	0.00
TRINITY_DN92867_c1_g1	0.00	0.00	0.00	0.00	0.00	0.00	0.00	0.00	0.00	0.00
TRINITY_DN92867_c5_g1	0.00	0.00	0.00	4.88	0.00	0.00	0.00	0.00	0.00	9.09
TRINITY_DN92867_c6_g1	5.75	0.00	0.00	0.00	0.00	0.00	0.00	0.00	0.00	0.00
TRINITY_DN928681_c0_g1	0.00	0.00	0.00	0.00	0.00	6.77	0.00	0.00	0.00	0.00
TRINITY_DN928685_c0_g1	0.00	0.00	0.00	0.00	0.00	0.00	0.00	0.00	0.00	0.00
TRINITY_DN928686_c0_g1	0.00	0.00	0.00	0.00	0.00	0.00	0.00	0.00	0.00	0.00
TRINITY_DN928687_c0_g1	0.00	0.00	0.00	16.18	17.47	0.00	0.00	0.00	0.00	0.00
TRINITY_DN928689_c0_g1	0.00	0.00	0.00	0.00	0.00	0.00	0.00	0.00	0.00	16.70
TRINITY_DN92868_c0_g1	12.43	0.00	0.00	0.00	0.00	2.35	7.87	1.33	2.69	7.61
TRINITY_DN92868_c0_g2	5.01	10.77	0.00	7.49	0.00	0.00	0.00	0.00	2.41	4.55
TRINITY_DN92868_c0_g3	2.91	0.00	0.00	0.00	0.00	0.00	0.00	0.00	0.00	0.00
TRINITY_DN92868_c0_g4	0.00	0.00	0.00	1.67	0.00	0.00	0.00	0.00	0.00	0.00
TRINITY_DN928691_c0_g1	2.13	4.55	4.24	0.00	0.00	0.00	2.49	0.00	6.19	1.94
TRINITY_DN928692_c0_g1	0.00	6.23	0.00	0.00	0.00	0.00	0.00	0.00	0.00	14.91
TRINITY_DN928694_c0_g1	0.00	0.00	0.00	0.00	0.00	5.95	0.00	0.00	0.00	6.29
TRINITY_DN928699_c0_g1	4.46	0.00	0.00	0.00	4.67	0.00	5.51	0.00	0.00	0.00
TRINITY_DN92869_c0_g1	0.00	0.00	0.00	0.00	3.94	0.00	0.00	0.00	7.18	17.15
TRINITY_DN92869_c0_g2	46.03	51.98	35.07	30.37	17.62	29.98	68.57	17.94	104.12	70.53
TRINITY_DN92869_c0_g3	0.00	0.00	0.00	2.99	0.00	0.00	0.00	0.00	0.00	0.00
TRINITY_DN92869_c1_g1	0.00	0.00	0.00	0.00	0.00	0.00	0.00	0.00	0.00	0.00
TRINITY_DN92869_c1_g2	0.00	0.00	0.00	0.00	0.00	0.00	0.00	0.00	0.00	0.00
TRINITY_DN92869_c5_g1	0.00	0.00	0.00	0.00	0.00	0.00	0.00	0.00	0.00	7.04
TRINITY_DN9286_c0_g1	0.00	0.00	12.67	0.00	4.06	0.00	0.00	0.00	0.00	0.00
TRINITY_DN9286_c0_g2	16.49	0.00	0.00	0.00	0.00	0.00	0.00	0.00	0.00	0.00
TRINITY_DN9286_c0_g3	11.64	0.00	0.00	7.68	0.00	0.00	4.73	0.00	14.82	3.54
TRINITY_DN9286_c16_g1	2.29	22.42	0.00	0.00	0.00	26.12	19.71	48.29	23.72	34.33
TRINITY_DN9286_c1_g1	0.00	0.00	0.00	0.00	0.00	0.00	0.00	0.00	11.84	0.00
TRINITY_DN9286_c2_g1	1.11	0.00	0.00	15.45	0.00	0.00	0.00	0.00	21.65	7.68
TRINITY_DN9286_c3_g1	7.23	0.00	32.97	0.00	7.54	4.33	0.00	0.00	10.45	0.00
TRINITY_DN9286_c4_g1	0.00	0.00	0.00	0.00	0.00	0.00	25.12	0.00	0.00	0.00
TRINITY_DN9286_c4_g2	0.00	0.00	0.00	0.00	0.00	0.00	0.00	0.00	0.00	0.00
TRINITY_DN9286_c4_g4	0.00	10.61	26.77	0.00	9.17	14.07	0.00	0.00	8.39	24.26
TRINITY_DN928702_c0_g1	0.00	0.00	0.00	0.00	0.00	0.00	0.00	0.00	0.00	10.87
TRINITY_DN928704_c0_g1	0.00	0.00	0.00	0.00	0.00	0.00	0.00	0.00	0.00	0.00
TRINITY_DN928705_c0_g1	0.00	0.00	0.00	0.00	0.00	0.00	0.00	0.00	0.00	0.00
TRINITY_DN928706_c0_g1	0.00	0.00	0.00	0.00	0.00	0.00	0.00	0.00	0.00	10.14
TRINITY_DN928709_c0_g1	0.00	0.00	0.00	0.00	0.00	0.00	0.00	0.00	2.91	0.00
TRINITY_DN928712_c0_g1	0.00	0.00	0.00	0.00	0.00	0.00	0.00	0.00	0.00	0.00
TRINITY_DN928713_c0_g1	0.00	0.00	0.00	0.00	0.00	0.00	0.00	0.00	0.00	0.00
TRINITY_DN928714_c0_g1	0.00	0.00	0.00	0.00	0.00	0.00	0.00	0.00	0.00	12.04
TRINITY_DN928716_c0_g1	0.00	0.00	0.00	0.00	0.00	0.00	0.00	0.00	0.00	3.21
TRINITY_DN928717_c0_g1	4.74	0.00	0.00	0.00	0.00	0.00	0.00	0.00	0.00	0.00
TRINITY_DN928718_c0_g1	0.00	0.00	0.00	11.20	0.00	0.00	0.00	0.00	0.00	0.00
TRINITY_DN92871_c1_g1	6.75	0.00	0.00	11.34	0.00	0.00	0.00	0.00	0.00	0.00
TRINITY_DN92871_c2_g1	0.00	0.00	0.00	0.00	0.00	0.00	0.00	0.00	0.00	0.00
TRINITY_DN92871_c2_g2	0.00	0.00	0.00	0.00	0.00	0.00	0.00	0.00	0.00	0.00
TRINITY_DN928720_c0_g1	0.00	0.00	0.00	0.00	0.00	0.00	0.00	0.00	0.00	0.00
TRINITY_DN928721_c0_g1	0.00	0.00	0.00	0.00	0.00	2.07	0.00	0.00	4.68	8.82
TRINITY_DN928723_c0_g1	0.00	0.00	0.00	0.00	0.00	0.00	0.00	0.00	0.00	0.00
TRINITY_DN928725_c0_g1	0.00	0.00	0.00	0.00	0.00	0.00	0.00	17.25	0.00	0.00
TRINITY_DN928726_c0_g1	0.00	0.00	0.00	0.00	0.00	0.00	0.00	0.00	0.00	0.00
TRINITY_DN928727_c0_g1	6.77	3.73	0.00	0.00	0.00	0.00	0.00	0.00	0.00	0.00
TRINITY_DN928728_c0_g1	0.00	0.00	0.00	3.51	0.00	0.00	0.00	0.00	0.00	9.56
TRINITY_DN928729_c0_g1	0.00	0.00	0.00	0.00	0.00	0.00	0.00	0.00	0.00	0.00
TRINITY_DN92872_c0_g1	0.00	0.00	0.00	0.00	0.00	0.00	0.00	0.00	0.00	0.00
TRINITY_DN928730_c0_g1	0.00	0.00	0.00	0.00	0.00	0.00	0.00	0.00	0.00	0.00
TRINITY_DN928732_c0_g1	0.00	9.67	0.00	0.00	0.00	0.00	0.00	0.00	0.00	0.00
TRINITY_DN928734_c0_g1	0.00	0.00	0.00	0.00	0.00	0.00	0.00	0.00	0.00	0.00
TRINITY_DN928735_c0_g1	0.00	18.90	0.00	15.02	0.00	0.00	0.00	0.00	0.00	0.00
TRINITY_DN928736_c0_g1	0.00	0.00	0.00	0.00	0.00	0.00	0.00	0.00	0.00	0.00
TRINITY_DN928739_c0_g1	0.00	0.00	4.05	0.00	0.00	0.00	0.00	0.00	10.77	0.00
TRINITY_DN92873_c0_g1	14.96	0.00	0.00	0.00	15.57	0.00	0.00	0.00	0.00	9.94
TRINITY_DN92873_c1_g2	3.32	14.57	6.62	3.29	6.96	5.68	3.99	0.00	25.40	30.22
TRINITY_DN92873_c1_g3	0.00	20.93	0.00	0.00	0.00	15.15	0.00	0.00	0.00	0.00
TRINITY_DN92873_c3_g1	0.00	0.00	0.00	0.00	0.00	0.00	0.00	0.00	0.00	0.00
TRINITY_DN92873_c4_g1	0.00	0.00	0.00	0.00	0.00	0.00	0.00	0.00	0.00	14.49
TRINITY_DN92873_c6_g1	0.00	0.00	0.00	0.00	0.00	8.07	0.00	0.00	0.00	0.00
TRINITY_DN928740_c0_g1	0.00	0.00	0.00	0.00	0.00	15.85	0.00	0.00	0.00	0.00
TRINITY_DN928741_c0_g1	5.15	0.00	0.00	0.00	5.37	0.00	19.20	0.00	0.00	0.00
TRINITY_DN928742_c0_g1	0.00	0.00	0.00	15.68	0.00	0.00	0.00	0.00	0.00	0.00
TRINITY_DN928745_c0_g1	0.00	0.00	0.00	0.00	0.00	0.00	0.00	0.00	0.00	0.00
TRINITY_DN928746_c0_g1	0.00	0.00	0.00	0.00	0.00	0.00	0.00	0.00	0.00	0.00
TRINITY_DN928747_c0_g1	0.00	0.00	0.00	0.00	0.00	0.00	0.00	0.00	0.00	0.00
TRINITY_DN928748_c0_g1	0.00	6.05	0.00	0.00	0.00	0.00	0.00	0.00	0.00	4.84
TRINITY_DN928749_c0_g1	0.00	0.00	0.00	0.00	0.00	0.00	0.00	0.00	0.00	7.22
TRINITY_DN92874_c0_g1	30.23	29.41	4.56	6.12	3.75	18.03	14.71	10.81	23.64	44.69
TRINITY_DN928751_c0_g1	0.00	0.00	0.00	0.00	0.00	0.00	0.00	0.00	0.00	0.00
TRINITY_DN928752_c0_g1	0.00	0.00	0.00	0.00	0.00	0.00	0.00	0.00	0.00	0.00
TRINITY_DN928755_c0_g1	0.00	0.00	0.00	0.00	0.00	0.00	0.00	0.00	0.00	0.00
TRINITY_DN928756_c0_g1	0.00	0.00	0.00	0.00	0.00	0.00	0.00	15.01	0.00	0.00
TRINITY_DN928757_c0_g1	0.00	0.00	0.00	0.00	0.00	0.00	0.00	0.00	0.00	0.00
TRINITY_DN928758_c0_g1	0.00	0.00	0.00	16.07	0.00	0.00	0.00	0.00	0.00	15.27
TRINITY_DN92875_c0_g1	0.00	0.00	0.00	0.00	0.00	0.00	0.00	0.00	0.00	0.00
TRINITY_DN928760_c0_g1	0.00	0.00	0.00	0.00	0.00	0.00	0.00	0.00	0.00	0.00
TRINITY_DN928761_c0_g1	0.00	0.00	0.00	0.00	0.00	0.00	4.15	0.00	0.00	6.27
TRINITY_DN928762_c0_g1	0.00	0.00	0.00	0.00	0.00	0.00	0.00	0.00	3.81	14.60
TRINITY_DN928764_c0_g1	0.00	0.00	0.00	0.00	0.00	0.00	0.00	0.00	12.39	0.00
TRINITY_DN928766_c0_g1	0.00	0.00	0.00	0.00	0.00	0.00	0.00	0.00	0.00	20.92
TRINITY_DN928768_c0_g1	0.00	0.00	0.00	19.71	0.00	0.00	0.00	0.00	0.00	0.00
TRINITY_DN928769_c0_g1	0.00	0.00	0.00	0.00	0.00	0.00	0.00	0.00	8.00	3.84
TRINITY_DN92876_c1_g2	0.00	0.00	0.00	0.00	0.00	0.00	0.00	0.00	0.00	0.00
TRINITY_DN92876_c2_g1	0.00	0.00	0.00	0.00	0.00	0.00	0.00	0.00	0.00	0.00
TRINITY_DN928770_c0_g1	0.00	0.00	0.00	0.00	0.00	0.00	0.00	8.89	0.00	0.00
TRINITY_DN928772_c0_g1	0.00	0.00	0.00	17.12	0.00	0.00	0.00	0.00	17.27	32.46
TRINITY_DN928773_c0_g1	0.00	0.00	0.00	0.00	0.00	0.00	0.00	0.00	0.00	0.00
TRINITY_DN928774_c0_g1	7.74	0.00	0.00	0.00	0.00	0.00	0.00	0.00	0.00	0.00
TRINITY_DN928775_c0_g1	0.00	0.00	7.15	13.89	0.00	0.00	0.00	0.00	6.72	6.49
TRINITY_DN928777_c0_g1	0.00	0.00	93.30	0.00	0.00	0.00	0.00	0.00	0.00	0.00
TRINITY_DN928778_c0_g1	0.00	0.00	0.00	0.00	0.00	0.00	7.31	0.00	0.00	0.00
TRINITY_DN928779_c0_g1	0.00	0.00	0.00	0.00	0.00	0.00	0.00	0.00	0.00	0.00
TRINITY_DN928781_c0_g1	0.00	0.00	0.00	0.00	0.00	0.00	0.00	0.00	0.00	0.00
TRINITY_DN92878_c0_g1	0.00	0.00	0.00	0.00	0.00	0.00	0.00	0.00	0.00	0.00
TRINITY_DN92878_c1_g1	0.00	0.00	0.00	8.46	0.00	0.00	0.00	0.00	0.00	0.00
TRINITY_DN92878_c2_g1	17.80	0.00	0.00	0.00	0.00	0.00	0.00	0.00	0.00	0.00
TRINITY_DN92878_c3_g1	0.00	0.00	0.00	0.00	0.00	0.00	0.00	0.00	8.34	0.00
TRINITY_DN928790_c0_g1	0.00	0.00	0.00	0.00	0.00	0.00	0.00	0.00	0.00	0.00
TRINITY_DN928791_c0_g1	0.00	0.00	0.00	0.00	0.00	0.00	0.00	0.00	0.00	0.00
TRINITY_DN928792_c0_g1	0.00	0.00	0.00	0.00	0.00	0.00	0.00	0.00	0.00	9.44
TRINITY_DN928794_c0_g1	0.00	0.00	0.00	0.00	0.00	0.00	0.00	0.00	0.00	0.00
TRINITY_DN928795_c0_g1	0.00	0.00	0.00	0.00	0.00	0.00	0.00	0.00	0.00	0.00
TRINITY_DN928796_c0_g1	0.00	0.00	0.00	0.00	0.00	0.00	0.00	0.00	0.00	0.00
TRINITY_DN92879_c0_g1	6.95	5.06	1.62	5.61	1.94	1.55	6.41	3.51	18.61	12.56
TRINITY_DN9287_c15_g1	0.00	0.00	0.00	0.00	0.00	0.00	0.00	0.00	8.59	16.56
TRINITY_DN9287_c17_g1	16.49	0.00	0.00	0.00	0.00	0.00	0.00	0.00	0.00	0.00
TRINITY_DN9287_c19_g1	0.00	0.00	0.00	0.00	0.00	0.00	0.00	0.00	0.00	0.00
TRINITY_DN9287_c1_g1	0.00	0.00	0.00	0.00	0.00	4.99	0.00	0.00	0.00	7.50
TRINITY_DN9287_c20_g1	0.00	0.00	0.00	0.00	0.00	0.00	0.00	0.00	0.00	0.00
TRINITY_DN9287_c2_g1	22.14	3.36	9.46	0.00	10.65	0.00	23.45	8.03	0.96	27.11
TRINITY_DN9287_c2_g2	9.44	26.11	0.00	0.00	7.45	15.22	16.42	0.00	26.80	20.71
TRINITY_DN9287_c2_g3	0.00	0.00	0.00	12.47	0.00	0.02	0.00	0.00	0.00	0.00
TRINITY_DN9287_c3_g1	22.40	35.65	39.94	19.87	14.23	10.67	43.53	13.80	50.89	72.25
TRINITY_DN9287_c4_g1	49.53	73.39	35.92	20.73	18.50	14.37	60.42	13.93	113.07	68.51
TRINITY_DN9287_c4_g2	101.69	56.16	0.00	43.69	51.68	88.28	26.78	0.00	126.82	171.72
TRINITY_DN9287_c5_g1	30.25	7.77	5.32	12.97	13.09	22.99	45.39	6.50	50.22	25.86
TRINITY_DN9287_c5_g2	7.79	0.00	0.00	0.00	0.00	0.00	0.00	0.00	0.00	0.00
TRINITY_DN9287_c7_g2	85.99	62.25	0.00	0.00	56.91	0.00	12.26	33.43	52.02	134.75
TRINITY_DN9287_c7_g3	14.38	12.33	27.69	16.57	8.68	11.55	13.10	1.32	33.93	20.31
TRINITY_DN928803_c0_g1	0.00	0.00	0.00	0.00	0.00	0.00	0.00	0.00	0.00	0.00
TRINITY_DN928805_c0_g1	0.00	0.00	0.00	0.00	0.00	0.00	0.00	0.00	0.00	0.00
TRINITY_DN928806_c0_g1	0.00	0.00	0.00	0.00	0.00	0.00	0.00	0.00	0.00	0.00
TRINITY_DN928807_c0_g1	0.00	0.00	0.00	0.00	0.00	0.00	0.00	0.00	8.03	7.74
TRINITY_DN928809_c0_g1	0.00	0.00	0.00	5.12	0.00	0.00	0.00	0.00	4.94	14.30
TRINITY_DN92880_c0_g1	0.00	3.06	0.00	0.00	0.00	0.00	0.00	0.00	2.71	0.00
TRINITY_DN92880_c1_g1	34.24	0.00	0.00	0.00	0.00	0.00	0.00	16.11	16.52	0.00
TRINITY_DN92880_c3_g1	0.00	0.00	0.00	0.00	0.00	0.00	0.00	0.00	0.00	0.00
TRINITY_DN928810_c0_g1	0.00	0.00	0.00	0.00	0.00	0.00	0.00	0.00	0.00	0.00
TRINITY_DN928813_c0_g1	0.00	0.00	0.00	0.00	0.00	0.00	0.00	0.00	0.00	0.00
TRINITY_DN928814_c0_g1	0.00	0.00	0.00	0.00	0.00	0.00	0.00	0.00	0.00	0.00
TRINITY_DN928815_c0_g1	0.00	0.00	0.00	0.00	0.00	0.00	0.00	0.00	0.00	0.00
TRINITY_DN928819_c0_g1	0.00	0.00	0.00	0.00	0.00	0.00	0.00	0.00	0.00	0.00
TRINITY_DN928820_c0_g1	0.00	0.00	0.00	0.00	0.00	0.00	0.00	0.00	0.00	0.00
TRINITY_DN928821_c0_g1	0.00	0.00	0.00	0.00	0.00	0.00	0.00	0.00	0.00	0.00
TRINITY_DN928823_c0_g1	0.00	0.00	0.00	0.00	0.00	0.00	0.00	0.00	0.00	0.00
TRINITY_DN928824_c0_g1	0.00	0.00	0.00	0.00	0.00	0.00	0.00	0.00	0.00	0.00
TRINITY_DN928827_c0_g1	0.00	0.00	0.00	0.00	0.00	0.00	0.00	0.00	0.00	2.86
TRINITY_DN928828_c0_g1	0.00	0.00	0.00	0.00	0.00	0.00	6.14	0.00	0.00	0.00
TRINITY_DN928829_c0_g1	0.00	0.00	0.00	0.00	0.00	0.00	0.00	0.00	0.00	7.17
TRINITY_DN92882_c0_g1	0.00	0.00	0.00	0.00	0.00	0.00	0.00	0.00	0.00	0.00
TRINITY_DN928832_c0_g1	4.91	11.17	0.00	0.00	0.00	3.78	0.00	0.00	9.33	0.00
TRINITY_DN928834_c0_g1	6.65	0.00	0.00	0.00	0.00	0.00	0.00	0.00	0.00	0.00
TRINITY_DN928835_c0_g1	0.00	0.00	0.00	0.00	0.00	0.00	0.00	0.00	0.00	0.00
TRINITY_DN928837_c0_g1	0.00	0.00	0.00	0.00	0.00	0.00	0.00	0.00	0.00	0.00
TRINITY_DN928838_c0_g1	0.00	24.31	0.00	0.00	0.00	0.00	0.00	4.42	0.00	6.01
TRINITY_DN92883_c0_g1	6.18	0.00	0.00	0.00	0.00	0.00	31.25	0.00	0.00	11.38
TRINITY_DN92883_c0_g2	2.52	8.13	0.00	5.02	0.00	2.15	0.00	2.45	7.28	2.29
TRINITY_DN92883_c0_g3	0.00	25.02	0.00	0.00	3.28	0.00	0.00	0.00	0.00	17.97
TRINITY_DN92883_c3_g1	0.00	0.00	0.00	0.00	0.00	0.00	0.00	0.00	0.00	0.00
TRINITY_DN928840_c0_g1	0.00	0.00	0.00	0.00	0.00	10.71	0.00	0.00	0.00	0.00
TRINITY_DN928841_c0_g1	0.00	0.00	0.00	0.00	0.00	0.00	0.00	0.00	0.00	0.00
TRINITY_DN928842_c0_g1	0.00	0.00	0.00	4.47	0.00	0.00	11.21	0.00	0.00	0.00
TRINITY_DN928847_c0_g1	0.00	0.00	0.00	0.00	0.00	0.00	0.00	0.00	0.00	0.00
TRINITY_DN928848_c0_g1	0.00	0.00	0.00	0.00	0.00	0.00	0.00	0.00	0.00	0.00
TRINITY_DN928849_c0_g1	0.00	0.00	0.00	0.00	0.00	0.00	0.00	0.00	0.00	0.00
TRINITY_DN92884_c0_g1	0.00	0.00	0.00	0.00	0.00	0.00	0.00	0.00	14.65	0.00
TRINITY_DN92884_c1_g1	13.58	0.00	0.00	0.00	0.00	0.00	0.00	0.00	0.00	0.00
TRINITY_DN92884_c2_g2	0.00	0.00	0.00	0.00	0.00	0.00	0.00	0.00	0.00	0.00
TRINITY_DN92884_c5_g1	0.00	16.28	0.00	0.00	0.00	0.00	0.00	0.00	0.00	0.00
TRINITY_DN928850_c0_g1	9.21	0.00	0.00	0.00	0.00	0.00	7.34	0.00	0.00	2.80
TRINITY_DN928852_c0_g1	0.00	0.00	0.00	0.00	0.00	0.00	0.00	0.00	0.00	0.00
TRINITY_DN928854_c0_g1	0.00	0.00	0.00	0.00	0.00	0.00	0.00	0.00	0.00	0.00
TRINITY_DN928857_c0_g1	0.00	0.00	0.00	0.00	0.00	0.00	0.00	0.00	0.00	0.00
TRINITY_DN928858_c0_g1	0.00	0.00	0.00	0.00	0.00	0.00	0.00	0.00	0.00	0.00
TRINITY_DN928859_c0_g1	0.00	0.00	20.72	0.00	0.00	0.00	0.00	0.00	0.00	0.00
TRINITY_DN928860_c0_g1	0.00	7.49	0.00	0.00	0.00	0.00	0.00	0.00	0.00	0.00
TRINITY_DN928861_c0_g1	0.00	0.00	0.00	0.00	0.00	0.00	0.00	0.00	0.00	10.85
TRINITY_DN928862_c0_g1	0.00	0.00	0.00	0.00	0.00	0.00	0.00	0.00	0.00	0.00
TRINITY_DN928865_c0_g1	0.00	0.00	0.00	0.00	0.00	0.00	0.00	0.00	0.00	16.27
TRINITY_DN928867_c0_g1	0.00	0.00	0.00	0.00	0.00	0.00	0.00	0.00	2.93	0.00
TRINITY_DN928868_c0_g1	0.00	0.00	0.00	0.00	0.00	0.00	0.00	0.00	2.79	2.65
TRINITY_DN928869_c0_g1	0.00	0.00	0.00	0.00	0.00	0.00	0.00	0.00	12.88	0.00
TRINITY_DN928870_c0_g1	0.00	0.00	0.00	0.00	4.70	0.00	0.00	0.00	8.55	5.92
TRINITY_DN928871_c0_g1	0.00	0.00	0.00	12.68	0.00	0.00	8.18	0.00	12.26	5.94
TRINITY_DN928872_c0_g1	0.00	0.00	0.00	6.62	14.07	0.00	0.00	0.00	0.00	0.00
TRINITY_DN928873_c0_g1	0.00	0.00	0.00	0.00	0.00	0.00	0.00	0.00	0.00	9.79
TRINITY_DN928876_c0_g1	0.00	0.00	0.00	0.00	0.00	0.00	0.00	0.00	0.00	7.45
TRINITY_DN928877_c0_g1	0.00	0.00	0.00	0.00	0.00	0.00	0.00	0.00	0.00	0.00
TRINITY_DN928880_c0_g1	0.00	0.00	0.00	0.00	0.00	0.00	62.24	0.00	15.30	0.00
TRINITY_DN928882_c0_g1	5.23	5.98	0.00	0.00	0.00	0.00	0.00	0.00	0.00	0.00
TRINITY_DN928883_c0_g1	0.00	34.48	0.00	0.00	0.00	0.00	0.00	0.00	0.00	5.45
TRINITY_DN928884_c0_g1	0.00	0.00	7.90	0.00	0.00	0.00	0.00	0.00	0.00	0.00
TRINITY_DN928886_c0_g1	0.00	0.00	0.00	0.00	0.00	0.00	0.00	0.00	15.32	7.37
TRINITY_DN928887_c0_g1	0.00	13.90	0.00	0.00	0.00	9.83	14.88	0.00	10.94	10.47
TRINITY_DN928889_c0_g1	0.00	0.00	0.00	0.00	0.00	4.25	0.00	0.00	0.00	9.02
TRINITY_DN92888_c0_g1	0.00	7.77	0.00	0.00	6.88	0.00	0.00	0.00	0.00	6.07
TRINITY_DN92888_c0_g3	0.00	3.06	3.20	0.00	0.00	0.00	0.00	0.00	0.00	12.75
TRINITY_DN92888_c0_g4	0.00	0.00	0.00	2.74	0.00	0.00	0.00	5.37	0.00	5.02
TRINITY_DN92888_c0_g5	0.00	0.00	4.03	22.11	0.00	0.00	4.91	0.00	7.67	0.00
TRINITY_DN92888_c0_g6	0.00	0.00	4.84	0.00	0.00	0.00	0.00	0.00	2.35	6.64
TRINITY_DN92888_c1_g1	0.00	0.00	0.00	0.00	0.00	0.00	0.00	0.00	0.00	0.00
TRINITY_DN92888_c1_g2	2.50	0.00	3.14	0.00	0.00	5.40	0.00	0.00	13.80	4.90
TRINITY_DN92888_c2_g1	0.00	0.00	0.00	0.00	0.00	0.00	0.00	0.00	0.00	0.00
TRINITY_DN92888_c3_g1	0.00	0.00	0.00	0.00	0.00	11.94	0.00	0.00	0.00	0.00
TRINITY_DN928890_c0_g1	0.00	0.00	0.00	0.00	0.00	0.00	0.00	0.00	0.00	0.00
TRINITY_DN928891_c0_g1	0.00	0.00	0.00	0.00	0.00	0.00	0.00	0.00	0.00	4.06
TRINITY_DN928892_c0_g1	0.00	0.00	0.00	0.00	0.00	0.00	9.61	0.00	0.00	0.00
TRINITY_DN928893_c0_g1	0.00	0.00	0.00	0.00	0.00	0.00	0.00	0.00	0.00	0.00
TRINITY_DN928897_c0_g1	0.00	0.00	0.00	0.00	0.00	0.00	0.00	0.00	0.00	0.00
TRINITY_DN928898_c0_g1	4.91	11.17	0.00	0.00	0.00	0.00	0.00	0.00	0.00	17.98
TRINITY_DN92889_c0_g1	0.00	0.00	0.00	0.00	0.00	0.00	0.00	0.00	5.61	5.43
TRINITY_DN92889_c2_g1	19.70	0.00	0.00	0.00	6.85	5.72	0.00	0.00	6.24	6.05
TRINITY_DN9288_c1_g1	0.00	9.07	0.00	0.00	0.00	0.00	0.00	0.00	0.00	0.00
TRINITY_DN928900_c0_g1	0.00	0.00	0.00	0.00	0.00	0.00	0.00	0.00	0.00	0.00
TRINITY_DN928903_c0_g1	0.00	0.00	0.00	0.00	0.00	0.00	0.00	0.00	0.00	0.00
TRINITY_DN928904_c0_g1	10.75	0.00	0.00	0.00	0.00	0.00	0.00	0.00	0.00	0.00
TRINITY_DN928905_c0_g1	0.00	0.00	0.00	0.00	0.00	0.00	0.00	0.00	12.67	0.00
TRINITY_DN928907_c0_g1	0.00	0.00	0.00	0.00	0.00	0.00	7.78	0.00	0.00	0.00
TRINITY_DN928908_c0_g1	0.00	0.00	0.00	0.00	0.00	0.00	0.00	0.00	0.00	0.00
TRINITY_DN928909_c0_g1	0.00	3.13	0.00	0.00	0.00	2.47	0.00	0.00	0.00	0.00
TRINITY_DN92890_c0_g1	19.73	46.36	0.00	0.00	20.16	33.23	0.00	18.36	76.47	48.89
TRINITY_DN92890_c0_g2	17.66	23.89	0.00	5.78	6.14	0.00	29.63	11.58	30.29	34.26
TRINITY_DN92890_c0_g3	63.23	24.30	6.35	0.00	19.69	13.35	0.00	0.00	114.98	113.64
TRINITY_DN92890_c1_g1	19.35	0.00	0.00	0.00	0.00	0.00	0.00	0.00	0.00	0.00
TRINITY_DN928912_c0_g1	0.00	0.00	0.00	0.00	0.00	0.00	0.00	0.00	0.00	0.00
TRINITY_DN928915_c0_g1	0.00	0.00	0.00	0.00	0.00	0.00	0.00	0.00	0.00	15.92
TRINITY_DN928917_c0_g1	0.00	0.00	0.00	0.00	0.00	0.00	0.00	0.00	0.00	0.00
TRINITY_DN928918_c0_g1	0.00	0.00	0.00	0.00	0.00	0.00	0.00	0.00	0.00	0.00
TRINITY_DN92891_c0_g1	0.00	0.00	0.00	0.00	0.00	0.00	0.00	0.00	0.00	0.00
TRINITY_DN92891_c0_g2	6.79	8.78	6.61	0.21	2.34	1.89	9.18	2.15	23.55	14.71
TRINITY_DN928920_c0_g1	0.00	0.00	0.00	0.00	0.00	0.00	0.00	0.00	0.00	0.00
TRINITY_DN928921_c0_g1	0.00	0.00	0.00	0.00	0.00	0.00	0.00	0.00	0.00	0.00
TRINITY_DN928922_c0_g1	0.00	0.00	0.00	0.00	0.00	0.00	0.00	0.00	0.00	0.00
TRINITY_DN928923_c0_g1	0.00	0.00	0.00	0.00	5.13	0.00	0.00	0.00	4.66	0.00
TRINITY_DN928925_c0_g1	0.00	0.00	0.00	0.00	0.00	0.00	8.73	0.00	0.00	0.00
TRINITY_DN928926_c0_g1	0.00	0.00	0.00	4.31	0.00	0.00	0.00	0.00	0.00	0.00
TRINITY_DN928928_c0_g1	0.00	0.00	0.00	0.00	0.00	0.00	0.00	0.00	0.00	0.00
TRINITY_DN928929_c0_g1	0.00	0.00	0.00	0.00	0.00	0.00	0.00	0.00	0.00	3.42
TRINITY_DN92892_c0_g2	0.00	23.40	0.00	57.42	0.00	0.00	0.00	0.00	0.00	36.03
TRINITY_DN92892_c12_g1	0.00	0.00	0.00	0.00	0.00	0.00	0.00	0.00	0.00	0.00
TRINITY_DN92892_c9_g1	0.00	0.00	0.00	0.00	0.00	0.00	0.00	14.65	0.00	0.00
TRINITY_DN928930_c0_g1	0.00	0.00	0.00	0.00	0.00	0.00	0.00	0.00	6.72	0.00
TRINITY_DN928933_c0_g1	0.00	0.00	0.00	0.00	0.00	0.00	0.00	0.00	0.00	16.23
TRINITY_DN928934_c0_g1	0.00	0.00	0.00	0.00	0.00	0.00	0.00	0.00	2.84	2.70
TRINITY_DN928935_c0_g1	0.00	40.86	0.00	0.00	0.00	0.00	0.00	0.00	21.43	0.00
TRINITY_DN928939_c0_g1	0.00	0.00	34.00	0.00	0.00	0.00	0.00	0.00	0.00	0.00
TRINITY_DN928940_c0_g1	2.79	0.00	0.00	0.00	2.93	2.39	0.00	0.00	2.68	0.00
TRINITY_DN928942_c0_g1	0.00	2.58	0.00	0.00	0.00	0.00	0.00	0.00	2.32	2.18
TRINITY_DN928943_c0_g1	0.00	12.77	0.00	0.00	0.00	0.00	0.00	0.00	0.00	9.63
TRINITY_DN928944_c0_g1	0.00	0.00	0.00	0.00	0.00	0.00	0.00	0.00	0.00	0.00
TRINITY_DN928945_c0_g1	0.00	0.00	0.00	0.00	0.00	0.00	0.00	0.00	0.00	0.00
TRINITY_DN928946_c0_g1	0.00	0.00	0.00	0.00	0.00	0.00	0.00	0.00	0.00	5.19
TRINITY_DN928947_c0_g1	14.01	0.00	0.00	0.00	0.00	0.00	18.38	0.00	0.00	0.00
TRINITY_DN928948_c0_g1	0.00	0.00	0.00	8.78	0.00	0.00	0.00	0.00	0.00	8.28
TRINITY_DN92894_c0_g1	0.00	0.00	0.00	0.00	0.00	0.00	0.00	0.00	0.00	2.97
TRINITY_DN92894_c0_g2	0.00	0.00	0.00	0.00	0.00	0.00	0.00	0.00	0.00	2.05
TRINITY_DN928953_c0_g1	0.00	0.00	0.00	0.00	0.00	0.00	0.00	0.00	0.00	0.00
TRINITY_DN928954_c0_g1	0.00	0.00	0.00	0.00	0.00	0.00	0.00	0.00	0.00	0.00
TRINITY_DN928956_c0_g1	0.00	0.00	0.00	0.00	0.00	0.00	0.00	0.00	0.00	20.23
TRINITY_DN928957_c0_g1	0.00	0.00	0.00	0.00	0.00	0.00	0.00	0.00	0.00	0.00
TRINITY_DN928958_c0_g1	0.00	0.00	0.00	0.00	0.00	0.00	0.00	0.00	1.85	0.00
TRINITY_DN92895_c1_g1	0.00	0.00	0.00	0.00	0.00	2.28	0.00	0.00	6.87	0.00
TRINITY_DN928962_c0_g1	0.00	0.00	0.00	0.00	16.56	0.00	0.00	0.00	15.16	7.30
TRINITY_DN928963_c0_g1	6.36	3.48	0.00	0.00	0.00	0.00	19.51	0.00	0.00	0.00
TRINITY_DN928965_c0_g1	8.16	9.78	0.00	0.00	0.00	0.00	0.00	23.99	23.34	7.49
TRINITY_DN928967_c0_g1	0.00	0.00	0.00	0.00	0.00	0.00	0.00	0.00	0.00	16.54
TRINITY_DN928968_c0_g1	0.00	0.00	0.00	0.00	0.00	0.00	0.00	0.00	0.00	6.40
TRINITY_DN92896_c0_g1	0.00	0.00	0.00	0.00	0.00	0.00	0.00	0.00	0.00	2.34
TRINITY_DN928970_c0_g1	0.00	0.00	0.00	17.79	0.00	0.00	0.00	0.00	0.00	0.00
TRINITY_DN928973_c0_g1	0.00	0.00	0.00	0.00	0.00	0.00	0.00	0.00	0.00	0.00
TRINITY_DN928974_c0_g1	16.36	0.00	0.00	0.00	0.00	0.00	0.00	0.00	15.75	0.00
TRINITY_DN928975_c0_g1	0.00	0.00	0.00	0.00	0.00	0.00	0.00	0.00	0.00	0.00
TRINITY_DN928978_c0_g1	0.00	0.00	0.00	0.00	0.00	0.00	0.00	0.00	0.00	0.00
TRINITY_DN928979_c0_g1	4.56	0.00	0.00	0.00	0.00	0.00	0.00	0.00	4.34	0.00
TRINITY_DN928980_c0_g1	0.00	0.00	0.00	0.00	0.00	0.00	0.00	0.00	0.00	12.42
TRINITY_DN928981_c0_g1	0.00	0.00	0.00	0.00	0.00	0.00	0.00	0.00	0.00	0.00
TRINITY_DN928983_c0_g1	0.00	0.00	0.00	0.00	0.00	0.00	0.00	0.00	16.20	0.00
TRINITY_DN928985_c0_g1	0.00	0.00	0.00	0.00	0.00	0.00	0.00	0.00	0.00	0.00
TRINITY_DN928987_c0_g1	0.00	13.90	0.00	11.05	0.00	0.00	0.00	0.00	0.00	20.93
TRINITY_DN928989_c0_g1	0.00	0.00	0.00	0.00	0.00	0.00	0.00	0.00	0.00	0.00
TRINITY_DN92898_c0_g1	0.00	0.00	0.00	0.00	19.81	0.00	0.00	0.00	0.00	28.70
TRINITY_DN92898_c1_g1	0.00	0.00	0.00	7.31	0.00	0.00	0.00	0.00	7.10	16.12
TRINITY_DN92898_c3_g1	0.00	0.00	0.00	0.00	0.00	0.00	0.00	0.00	0.00	0.00
TRINITY_DN92898_c3_g2	0.00	0.00	0.00	0.00	0.00	0.00	0.00	0.00	0.00	0.00
TRINITY_DN928990_c0_g1	0.00	0.00	0.00	0.00	0.00	0.00	0.00	0.00	0.00	0.00
TRINITY_DN928992_c0_g1	0.00	0.00	0.00	0.00	0.00	0.00	0.00	0.00	0.00	0.00
TRINITY_DN928994_c0_g1	1.65	1.73	0.00	0.00	0.00	0.00	2.29	0.00	1.60	1.86
TRINITY_DN928996_c0_g1	0.00	0.00	0.00	0.00	0.00	0.00	0.00	0.00	0.00	0.00
TRINITY_DN928998_c0_g1	0.00	0.00	0.00	0.00	0.00	0.00	0.00	0.00	0.00	0.00
TRINITY_DN928999_c0_g1	0.00	0.00	0.00	0.00	0.00	4.84	0.00	0.00	0.00	0.00
TRINITY_DN92899_c0_g1	0.00	0.00	0.00	0.00	0.00	0.00	11.79	0.00	16.59	0.00
TRINITY_DN9289_c0_g2	0.00	0.00	0.00	0.00	0.00	0.00	0.00	0.00	0.00	26.89
TRINITY_DN9289_c2_g1	1.42	0.00	2.81	1.42	0.00	0.00	4.85	0.00	3.78	12.96
TRINITY_DN9289_c2_g2	0.00	0.00	2.60	0.00	0.00	0.00	0.00	16.63	17.63	0.00
TRINITY_DN928_c0_g1	34.17	57.39	5.91	17.31	5.38	15.09	52.42	7.16	61.49	47.26
TRINITY_DN928_c5_g2	0.00	0.00	0.00	0.00	0.00	0.00	0.00	0.00	0.00	0.00
TRINITY_DN929001_c0_g1	0.00	0.00	0.00	0.00	0.00	0.00	0.00	0.00	14.27	0.00
TRINITY_DN929003_c0_g1	2.96	0.00	2.95	0.00	0.00	0.00	10.58	0.00	0.00	5.39
TRINITY_DN929004_c0_g1	3.69	4.71	3.69	0.00	0.22	0.00	0.00	1.97	1.83	0.00
TRINITY_DN92900_c0_g1	0.00	0.00	0.00	0.00	0.00	0.00	0.00	0.00	0.00	0.00
TRINITY_DN92900_c3_g1	0.00	14.90	0.00	0.00	0.00	8.71	0.00	6.62	10.83	18.90
TRINITY_DN929012_c0_g1	0.00	0.00	0.00	15.68	0.00	0.00	21.27	0.00	15.75	14.86
TRINITY_DN929013_c0_g1	14.99	0.00	0.00	0.00	0.00	0.00	0.00	0.00	0.00	0.00
TRINITY_DN929014_c0_g1	0.00	0.00	0.00	0.00	0.00	0.00	0.00	0.00	0.00	0.00
TRINITY_DN929016_c0_g1	0.00	0.00	0.00	0.00	0.00	0.00	0.00	0.00	0.00	0.00
TRINITY_DN929017_c0_g1	0.00	0.00	0.00	0.00	13.13	0.00	0.00	0.00	0.00	0.00
TRINITY_DN929018_c0_g1	0.00	0.00	0.00	0.00	0.00	0.00	0.00	0.00	0.00	0.00
TRINITY_DN92901_c0_g1	0.00	0.00	0.00	0.00	0.00	3.76	0.00	0.00	0.00	0.00
TRINITY_DN92901_c0_g2	0.00	0.00	0.00	0.00	0.00	0.00	0.00	0.00	6.56	0.00
TRINITY_DN92901_c1_g1	0.00	0.00	6.43	0.00	0.00	0.00	0.00	0.00	0.00	0.00
TRINITY_DN92901_c1_g2	0.00	0.00	0.00	0.00	2.12	0.00	0.00	0.00	0.00	0.00
TRINITY_DN92901_c1_g3	0.00	0.00	0.00	0.00	0.00	0.00	0.00	0.00	0.00	0.00
TRINITY_DN929022_c0_g1	0.00	0.00	0.00	0.00	0.00	0.00	0.00	0.00	0.00	0.00
TRINITY_DN929024_c0_g1	0.00	0.00	0.00	0.00	0.00	0.00	0.00	0.00	10.71	10.25
TRINITY_DN929025_c0_g1	0.00	0.00	0.00	0.00	0.00	0.00	0.00	0.00	0.00	0.00
TRINITY_DN929026_c0_g1	0.00	0.00	0.00	0.00	0.00	0.00	0.00	0.00	0.00	0.00
TRINITY_DN929027_c0_g1	0.00	22.26	0.00	0.00	0.00	7.99	0.00	0.00	8.80	0.00
TRINITY_DN929029_c0_g1	0.00	0.00	0.00	0.00	0.00	0.00	0.00	0.00	0.00	0.00
TRINITY_DN92902_c0_g1	0.00	0.00	0.00	0.00	0.00	0.00	0.00	0.00	0.00	0.00
TRINITY_DN92902_c1_g1	0.00	0.00	0.00	0.00	0.00	0.00	0.00	0.00	12.30	0.00
TRINITY_DN929030_c0_g1	0.00	0.00	6.27	0.00	0.00	0.00	0.00	0.00	0.00	0.00
TRINITY_DN929031_c0_g1	0.00	0.00	0.00	0.00	0.00	0.00	0.00	0.00	0.00	0.00
TRINITY_DN929032_c0_g1	0.00	0.00	0.00	0.00	0.00	0.00	0.00	0.00	0.00	0.00
TRINITY_DN929033_c0_g1	0.00	0.00	0.00	0.00	0.00	0.00	0.00	0.00	0.00	8.37
TRINITY_DN929034_c0_g1	0.00	0.00	0.00	0.00	0.00	0.00	0.00	0.00	12.02	0.00
TRINITY_DN929035_c0_g1	0.00	0.00	0.00	0.00	7.30	0.00	0.00	0.00	0.00	0.00
TRINITY_DN929036_c0_g1	0.00	0.00	0.00	0.00	0.00	0.00	0.00	0.00	0.00	16.23
TRINITY_DN929038_c0_g1	0.00	0.00	0.00	0.00	0.00	0.00	0.00	3.12	0.00	8.72
TRINITY_DN92903_c0_g1	0.00	23.41	0.00	0.00	0.00	0.00	0.00	0.00	0.00	0.03
TRINITY_DN92903_c1_g1	9.74	14.40	2.76	9.76	0.00	0.00	36.49	40.69	20.40	132.44
TRINITY_DN92903_c4_g1	0.00	0.00	0.00	0.00	0.00	0.00	0.00	0.00	0.00	12.81
TRINITY_DN929040_c0_g1	5.19	5.93	0.00	0.00	0.00	4.48	0.00	0.00	0.00	0.00
TRINITY_DN929041_c0_g1	0.00	0.00	0.00	0.00	0.00	0.00	0.00	0.00	0.00	0.00
TRINITY_DN929042_c0_g1	2.72	0.00	0.00	2.71	0.00	2.33	0.00	0.00	0.00	2.48
TRINITY_DN929043_c0_g1	0.00	0.00	0.00	30.27	0.00	0.00	0.00	0.00	0.00	0.00
TRINITY_DN929044_c0_g1	0.00	0.00	0.00	0.00	0.00	0.00	0.00	0.00	0.00	0.00
TRINITY_DN929045_c0_g1	0.00	10.92	0.00	0.00	0.00	0.00	0.00	0.00	8.64	0.00
TRINITY_DN929048_c0_g1	0.00	0.00	9.64	0.00	5.03	0.00	0.00	0.00	0.00	4.40
TRINITY_DN92904_c0_g1	15.86	16.34	9.29	9.63	5.86	13.73	22.29	6.84	55.99	39.77
TRINITY_DN92904_c0_g2	0.00	11.48	0.00	0.00	0.80	0.00	3.30	1.62	1.96	18.59
TRINITY_DN92904_c0_g3	0.00	0.00	0.00	0.00	0.00	0.00	0.00	6.07	0.00	7.19
TRINITY_DN92904_c1_g1	0.00	0.00	0.00	0.00	0.00	0.00	27.85	0.00	0.00	0.00
TRINITY_DN929051_c0_g1	0.00	0.00	0.00	0.00	0.00	0.00	0.00	0.00	0.00	2.38
TRINITY_DN929054_c0_g1	0.00	0.00	0.00	0.00	21.48	0.00	0.00	0.00	0.00	0.00
TRINITY_DN929057_c0_g1	0.00	0.00	0.00	0.00	0.00	0.00	0.00	0.00	0.00	0.00
TRINITY_DN929060_c0_g1	0.00	12.51	0.00	0.00	0.00	17.77	0.00	0.00	0.00	9.44
TRINITY_DN929063_c0_g1	0.09	0.13	0.00	0.00	0.00	0.00	0.00	0.00	0.00	0.00
TRINITY_DN929064_c0_g1	0.00	0.00	0.00	0.00	0.00	0.00	0.00	0.00	0.00	0.00
TRINITY_DN929065_c0_g1	0.00	0.00	0.00	0.00	0.00	0.00	0.00	0.00	0.00	0.00
TRINITY_DN929066_c0_g1	0.00	0.00	0.00	0.00	0.00	20.42	0.00	0.00	0.00	0.00
TRINITY_DN92906_c0_g1	4.45	20.14	4.43	3.60	3.82	13.49	0.00	0.00	4.09	50.67
TRINITY_DN92906_c0_g3	0.00	0.00	0.00	0.00	0.00	0.00	0.00	0.00	0.00	21.34
TRINITY_DN92906_c1_g1	21.11	25.71	0.00	0.00	10.94	0.00	0.00	0.00	10.07	48.47
TRINITY_DN92906_c4_g1	0.00	0.00	0.00	0.00	0.00	0.00	0.00	0.00	0.00	0.00
TRINITY_DN92906_c8_g1	0.00	0.00	0.00	0.00	0.00	0.00	0.00	0.00	28.78	0.00
TRINITY_DN929070_c0_g1	0.00	0.00	0.00	0.00	0.00	0.00	0.00	0.00	0.00	0.00
TRINITY_DN929073_c0_g1	0.00	26.70	0.00	0.00	0.00	0.00	0.00	0.00	0.00	0.00
TRINITY_DN929074_c0_g1	0.00	0.00	0.00	0.00	0.00	0.00	0.00	0.00	14.26	20.60
TRINITY_DN929078_c0_g1	0.00	0.00	43.56	13.87	14.89	85.71	131.67	40.86	69.00	39.30
TRINITY_DN92907_c3_g1	0.00	0.00	0.00	0.00	0.00	0.00	0.00	0.00	0.00	0.00
TRINITY_DN929080_c0_g1	0.00	0.00	0.00	0.00	0.00	0.00	0.00	0.00	0.00	0.00
TRINITY_DN929082_c0_g1	5.49	0.00	0.00	0.00	5.72	0.00	0.00	0.00	0.00	0.00
TRINITY_DN929083_c0_g1	0.00	0.00	0.00	0.00	0.00	0.00	0.00	0.00	0.00	0.00
TRINITY_DN929084_c0_g1	0.00	0.00	0.00	0.00	0.00	0.00	0.00	0.00	0.00	0.00
TRINITY_DN929085_c0_g1	0.00	0.00	0.00	0.00	3.18	0.00	0.00	0.00	0.00	0.00
TRINITY_DN929087_c0_g1	0.00	0.00	0.00	0.00	0.00	0.00	0.00	0.00	12.88	12.24
TRINITY_DN929088_c0_g1	10.61	0.00	0.00	0.00	0.00	0.00	0.00	0.00	0.00	0.00
TRINITY_DN929089_c0_g1	0.00	0.00	0.00	0.00	11.99	0.00	0.00	0.00	0.00	10.60
TRINITY_DN92908_c0_g1	5.38	0.00	6.24	11.18	6.82	4.65	18.14	27.54	49.74	10.80
TRINITY_DN92908_c0_g2	28.43	12.48	2.56	12.48	1.70	0.00	7.34	1.87	48.56	39.73
TRINITY_DN92908_c0_g3	0.00	0.00	0.00	0.00	0.00	0.00	10.79	0.00	0.00	15.40
TRINITY_DN92908_c0_g4	0.00	0.00	8.06	0.00	0.00	0.00	10.20	0.00	15.16	0.00
TRINITY_DN929096_c0_g1	0.00	0.00	0.00	0.00	0.00	0.00	0.00	0.00	0.00	0.00
TRINITY_DN929099_c0_g1	0.00	0.00	0.00	0.00	0.00	0.00	0.00	0.00	13.08	12.42
TRINITY_DN92909_c1_g1	0.00	0.00	0.00	0.00	0.00	0.00	0.00	0.00	0.00	22.35
TRINITY_DN9290_c0_g1	0.00	0.00	0.00	0.00	0.00	0.00	0.00	0.00	0.00	0.00
TRINITY_DN9290_c0_g2	0.00	0.00	0.00	16.34	0.00	0.00	0.00	0.00	0.00	15.51
TRINITY_DN929100_c0_g1	0.00	0.00	0.00	0.00	0.00	0.00	0.00	0.00	0.00	0.00
TRINITY_DN929101_c0_g1	0.00	0.00	0.00	0.00	0.00	0.00	47.99	0.00	0.00	0.00
TRINITY_DN929102_c0_g1	0.00	0.00	0.00	0.00	0.00	0.00	0.00	0.00	0.00	18.52
TRINITY_DN929103_c0_g1	0.00	0.00	0.00	0.00	0.00	0.00	0.00	6.06	11.70	0.00
TRINITY_DN929104_c0_g1	0.00	8.78	0.00	0.00	0.00	0.00	0.00	0.00	7.03	0.00
TRINITY_DN929105_c0_g1	0.00	0.00	0.00	0.00	0.00	0.00	0.00	0.00	0.00	0.00
TRINITY_DN929107_c0_g1	0.00	0.00	0.00	0.00	0.00	0.00	0.00	0.00	12.11	11.50
TRINITY_DN929108_c0_g1	0.00	0.00	0.00	0.00	19.44	0.00	0.00	0.00	36.60	0.00
TRINITY_DN92910_c0_g1	0.49	4.82	2.67	2.98	1.54	0.91	5.54	1.42	5.33	13.99
TRINITY_DN92910_c1_g1	0.00	0.00	0.00	0.00	0.00	0.00	0.00	0.00	0.00	0.00
TRINITY_DN929113_c0_g1	0.00	0.00	0.00	0.00	0.00	0.00	0.00	0.00	0.00	0.00
TRINITY_DN929114_c0_g1	0.00	0.00	0.00	0.00	0.00	0.00	0.00	0.00	0.00	0.00
TRINITY_DN929115_c0_g1	0.00	0.00	0.00	0.00	0.00	0.00	0.00	0.00	0.00	0.00
TRINITY_DN929116_c0_g1	5.02	0.00	1.62	0.00	1.86	0.00	1.87	0.00	0.00	8.89
TRINITY_DN929117_c0_g1	0.00	0.00	6.85	6.66	0.00	0.00	0.00	0.00	6.44	0.00
TRINITY_DN929118_c0_g1	0.00	0.00	0.00	0.00	0.00	0.00	0.00	0.00	0.00	0.00
TRINITY_DN929119_c0_g1	0.00	0.00	0.00	0.00	0.00	0.00	10.08	0.00	0.00	0.00
TRINITY_DN92911_c0_g1	1.56	11.45	0.00	0.74	0.00	0.00	0.95	1.16	8.79	4.63
TRINITY_DN929120_c0_g1	0.00	0.00	0.00	0.00	0.00	0.00	0.00	0.00	0.00	8.74
TRINITY_DN929121_c0_g1	0.00	0.00	0.00	0.00	0.00	0.00	0.00	0.00	5.66	0.00
TRINITY_DN929122_c0_g1	0.00	0.00	0.00	0.00	0.00	0.00	11.13	0.00	0.00	7.91
TRINITY_DN929123_c0_g1	0.00	0.00	0.00	0.00	0.00	0.00	0.00	0.00	0.00	0.00
TRINITY_DN929125_c0_g1	7.13	0.00	0.00	0.00	0.00	0.00	0.00	0.00	0.00	0.00
TRINITY_DN929126_c0_g1	0.00	0.00	0.00	0.00	0.00	0.00	0.00	0.00	0.00	32.73
TRINITY_DN929128_c0_g1	0.00	0.00	0.00	0.00	0.00	0.00	0.00	0.00	0.00	0.00
TRINITY_DN92912_c0_g1	0.00	36.14	38.63	9.28	0.00	8.26	0.00	0.00	0.00	9.26
TRINITY_DN92912_c0_g2	0.00	0.00	0.00	0.00	0.00	0.00	0.00	0.00	0.00	0.00
TRINITY_DN92912_c1_g1	0.00	0.00	0.00	0.00	0.00	0.00	0.00	5.27	5.09	0.00
TRINITY_DN92912_c3_g1	0.00	0.00	0.00	0.00	0.00	0.00	0.00	4.49	0.00	0.00
TRINITY_DN92912_c3_g3	0.00	0.00	0.00	14.85	0.00	0.00	0.00	7.43	0.00	0.00
TRINITY_DN92912_c4_g1	0.00	0.00	0.00	0.00	0.00	0.00	0.00	0.00	0.00	0.00
TRINITY_DN92912_c5_g1	0.00	0.00	0.00	13.98	15.02	12.34	0.00	0.00	0.00	0.00
TRINITY_DN929130_c0_g1	0.00	0.00	0.00	0.00	0.00	0.00	0.00	0.00	0.00	0.00
TRINITY_DN929133_c0_g1	0.00	0.00	0.00	0.00	0.00	0.00	0.00	0.00	0.00	0.00
TRINITY_DN929134_c0_g1	0.00	0.00	0.00	0.00	0.00	0.00	0.00	0.00	0.00	0.00
TRINITY_DN929135_c0_g1	0.00	0.00	0.00	0.00	0.00	0.00	0.00	0.00	0.00	0.00
TRINITY_DN929136_c0_g1	0.00	18.72	0.00	0.00	0.00	0.00	0.00	0.00	0.00	0.00
TRINITY_DN929138_c0_g1	0.00	0.00	0.00	0.00	0.00	0.00	0.00	0.00	0.00	0.00
TRINITY_DN929139_c0_g1	7.53	2.70	0.00	0.00	7.92	4.29	5.91	0.00	4.83	2.28
TRINITY_DN92913_c0_g1	0.00	0.00	0.00	0.00	0.00	0.00	0.00	0.00	0.00	0.00
TRINITY_DN92913_c0_g2	0.00	0.00	5.00	0.00	0.00	0.00	0.00	0.00	0.00	4.56
TRINITY_DN929140_c0_g1	0.00	7.39	0.00	0.00	0.00	0.00	0.00	0.00	0.00	0.00
TRINITY_DN929142_c0_g1	0.00	0.00	0.00	0.00	6.21	4.43	0.00	0.00	0.00	8.72
TRINITY_DN929144_c0_g1	0.00	0.00	0.00	0.00	0.00	0.00	0.00	0.00	0.00	0.00
TRINITY_DN929146_c0_g1	0.00	0.00	0.00	0.00	0.00	0.00	0.00	0.00	0.00	0.00
TRINITY_DN929147_c0_g1	0.00	0.00	0.00	0.00	0.00	0.00	0.00	0.00	0.00	0.00
TRINITY_DN92914_c0_g1	0.00	0.00	0.00	0.00	0.00	0.00	0.00	0.00	0.00	0.00
TRINITY_DN92914_c1_g1	8.16	0.00	10.30	7.99	10.54	0.00	0.00	0.00	7.78	11.95
TRINITY_DN929150_c0_g1	0.00	0.00	0.00	0.00	0.00	0.00	0.00	0.00	0.00	0.00
TRINITY_DN929152_c0_g1	0.00	0.00	0.00	0.00	0.00	0.00	0.00	0.00	5.00	0.00
TRINITY_DN929154_c0_g1	0.00	0.00	0.00	0.00	0.00	0.00	0.00	0.00	0.00	0.00
TRINITY_DN929155_c0_g1	0.00	3.59	0.00	0.00	0.00	0.00	0.00	0.00	0.00	0.00
TRINITY_DN929156_c0_g1	0.00	6.05	0.00	0.00	0.00	0.00	0.00	0.00	0.00	0.00
TRINITY_DN929157_c0_g1	0.00	0.00	0.00	4.16	0.00	3.62	0.00	0.00	4.01	7.70
TRINITY_DN92915_c0_g1	9.84	0.00	0.00	0.00	0.00	0.00	0.00	9.56	0.00	27.10
TRINITY_DN92915_c0_g3	14.01	0.00	0.00	13.57	0.00	0.00	0.00	13.35	0.00	0.00
TRINITY_DN92915_c1_g1	0.00	17.96	0.00	0.00	0.00	0.00	0.00	0.00	0.00	0.00
TRINITY_DN92915_c5_g1	0.00	0.00	0.00	0.00	0.00	15.45	0.00	0.00	0.00	16.54
TRINITY_DN92915_c6_g1	9.36	0.00	0.00	0.00	0.00	0.00	0.00	0.00	0.00	5.55
TRINITY_DN92915_c7_g1	4.33	4.88	0.00	4.28	0.00	0.00	0.00	0.00	0.00	3.96
TRINITY_DN92915_c8_g1	0.00	0.00	0.00	0.00	0.00	0.00	0.00	0.00	0.00	0.00
TRINITY_DN929161_c0_g1	0.00	0.00	0.00	0.00	0.00	0.00	17.23	0.00	0.00	0.00
TRINITY_DN929162_c0_g1	0.00	0.00	0.00	10.03	0.00	8.94	0.00	0.00	0.00	28.50
TRINITY_DN929164_c0_g1	0.00	0.00	0.00	0.00	0.00	0.00	0.00	0.00	0.00	0.00
TRINITY_DN929165_c0_g1	0.00	0.00	0.00	0.00	0.00	0.00	0.00	0.00	0.00	0.00
TRINITY_DN929167_c0_g1	0.00	0.00	0.00	0.00	0.00	0.00	0.00	0.00	0.00	0.00
TRINITY_DN929168_c0_g1	0.00	0.00	0.00	0.00	0.00	0.00	0.00	0.00	0.00	4.65
TRINITY_DN92916_c0_g1	0.00	5.79	22.39	0.00	0.00	17.00	0.00	0.00	15.38	0.00
TRINITY_DN92916_c0_g2	2.85	0.00	0.00	3.91	2.06	0.00	0.00	0.00	5.67	9.10
TRINITY_DN92916_c1_g1	0.00	0.00	0.00	0.00	0.00	6.07	4.28	0.00	3.39	3.23
TRINITY_DN929170_c0_g1	0.00	0.00	0.00	0.00	0.00	0.00	0.00	0.00	0.00	0.00
TRINITY_DN929171_c0_g1	0.00	0.00	0.00	0.00	0.00	0.00	0.00	0.00	0.00	0.00
TRINITY_DN929173_c0_g1	0.00	0.00	0.00	0.00	0.00	0.00	0.00	0.00	0.00	15.13
TRINITY_DN929174_c0_g1	0.00	16.63	27.74	0.00	0.00	0.00	35.94	0.00	0.00	37.56
TRINITY_DN929176_c0_g1	0.00	0.00	0.00	0.00	0.00	0.00	0.00	0.00	0.00	0.00
TRINITY_DN929179_c0_g1	0.00	0.00	0.00	0.00	0.00	0.00	0.00	0.00	0.00	17.31
TRINITY_DN92917_c0_g1	16.72	6.91	3.09	17.87	0.00	10.71	26.56	11.72	6.14	53.81
TRINITY_DN92917_c0_g2	339.49	176.60	95.33	0.29	233.32	126.68	66.24	106.37	418.51	108.79
TRINITY_DN929180_c0_g1	0.00	0.00	0.00	0.00	0.00	0.00	0.00	0.00	0.00	0.00
TRINITY_DN929182_c0_g1	4.18	0.00	0.00	0.00	0.00	0.00	0.00	8.22	3.99	0.00
TRINITY_DN929183_c0_g1	0.00	0.00	0.00	0.00	0.00	0.00	0.00	0.00	0.00	0.00
TRINITY_DN929185_c0_g1	7.13	8.45	0.00	0.00	0.00	0.00	0.00	0.00	0.00	6.56
TRINITY_DN929186_c0_g1	0.00	0.00	0.00	0.00	0.00	0.00	0.00	0.00	0.00	6.83
TRINITY_DN929187_c0_g1	0.00	0.00	0.00	0.00	3.79	0.00	0.00	0.00	0.00	0.00
TRINITY_DN929188_c0_g1	0.00	0.00	0.00	0.00	0.00	0.00	0.00	0.00	0.00	0.00
TRINITY_DN929189_c0_g1	0.00	0.00	5.12	0.00	2.71	0.00	6.18	2.50	0.00	0.00
TRINITY_DN92918_c0_g1	12.31	0.00	0.00	0.00	38.30	0.00	0.00	0.00	15.43	10.17
TRINITY_DN92918_c1_g1	0.00	0.00	0.00	0.00	0.00	0.00	0.00	0.00	0.00	0.00
TRINITY_DN92918_c1_g2	0.00	0.00	0.00	0.00	0.00	0.00	0.00	0.00	0.00	0.00
TRINITY_DN929193_c0_g1	0.00	0.00	0.00	0.00	3.55	0.00	0.00	3.31	6.48	3.09
TRINITY_DN929196_c0_g1	7.33	0.00	0.00	0.00	0.00	3.15	0.00	0.00	0.00	0.00
TRINITY_DN929197_c0_g1	0.00	0.00	0.00	0.00	0.00	0.00	0.00	0.00	0.00	0.00
TRINITY_DN929198_c0_g1	0.00	0.00	0.00	0.00	0.00	0.00	0.00	0.00	0.00	0.00
TRINITY_DN92919_c0_g1	0.00	0.00	0.00	0.00	0.00	0.00	0.00	10.26	0.00	0.00
TRINITY_DN92919_c2_g1	18.76	0.00	0.00	0.00	0.00	0.00	0.00	0.00	0.00	0.00
TRINITY_DN92919_c3_g1	0.00	0.00	0.00	0.00	0.00	0.00	0.00	0.00	0.00	0.00
TRINITY_DN92919_c5_g1	0.00	0.00	0.00	0.00	0.00	0.00	0.00	0.00	0.00	9.63
TRINITY_DN92919_c6_g1	0.00	0.00	0.00	0.00	0.00	0.00	0.00	0.00	0.00	25.83
TRINITY_DN9291_c0_g1	6.08	31.44	0.00	5.37	0.00	9.45	6.83	0.00	31.11	90.36
TRINITY_DN9291_c0_g2	0.00	0.00	0.00	0.00	0.00	0.00	0.00	0.00	0.00	8.46
TRINITY_DN9291_c0_g3	0.00	0.00	0.00	0.00	0.00	0.00	0.00	0.00	0.00	0.00
TRINITY_DN9291_c11_g1	0.00	0.00	0.00	0.00	0.00	0.00	0.00	0.00	26.76	0.00
TRINITY_DN9291_c14_g1	0.00	0.00	0.00	0.00	0.00	0.00	0.00	0.00	0.00	10.31
TRINITY_DN9291_c1_g1	0.00	0.00	0.00	0.00	0.00	20.21	0.00	7.62	0.00	21.33
TRINITY_DN9291_c1_g2	0.00	0.00	0.00	0.00	6.05	0.00	0.00	5.70	11.00	14.27
TRINITY_DN9291_c1_g3	0.00	0.00	0.00	0.00	0.00	0.00	0.00	0.00	0.00	0.00
TRINITY_DN9291_c5_g1	0.00	0.00	0.00	0.00	0.00	0.00	0.00	0.00	0.00	8.61
TRINITY_DN9291_c5_g2	0.00	0.00	17.80	0.00	0.00	0.00	0.00	0.00	0.00	0.00
TRINITY_DN9291_c7_g1	0.00	0.00	0.00	0.00	0.00	5.80	16.91	0.00	6.33	30.63
TRINITY_DN9291_c8_g1	0.00	0.00	0.00	0.00	0.00	0.00	0.00	0.00	0.00	0.00
TRINITY_DN9291_c9_g1	0.00	0.00	0.00	0.00	0.00	0.00	0.00	0.00	0.00	0.00
TRINITY_DN929200_c0_g1	0.00	0.00	0.00	0.00	0.00	0.00	0.00	0.00	0.00	0.00
TRINITY_DN929201_c0_g1	0.00	0.00	0.00	0.00	0.00	0.00	0.00	0.00	0.00	0.00
TRINITY_DN929202_c0_g1	0.00	0.00	0.00	0.00	0.00	0.00	0.00	0.00	0.00	0.00
TRINITY_DN929204_c0_g1	0.00	0.00	0.00	0.00	0.00	0.00	0.00	0.00	4.06	0.00
TRINITY_DN929205_c0_g1	0.00	0.00	0.00	0.00	20.16	0.00	0.00	0.00	0.00	0.00
TRINITY_DN929207_c0_g1	0.00	0.00	0.00	0.00	0.00	0.00	12.05	0.00	8.90	8.56
TRINITY_DN929208_c0_g1	0.00	0.00	0.00	0.00	0.00	0.00	0.00	0.00	0.00	0.00
TRINITY_DN92920_c0_g1	0.00	0.00	0.00	0.00	0.00	0.00	0.00	0.00	0.00	0.00
TRINITY_DN929211_c0_g1	0.00	0.00	0.00	0.00	0.00	0.00	0.00	0.00	0.00	0.00
TRINITY_DN929213_c0_g1	0.00	0.00	0.00	0.00	0.00	0.00	0.00	0.00	0.00	0.00
TRINITY_DN929214_c0_g1	0.00	0.00	0.00	0.00	0.00	0.00	0.00	0.00	0.00	0.00
TRINITY_DN929215_c0_g1	0.00	0.00	0.00	0.00	0.00	0.00	0.00	0.00	0.00	15.31
TRINITY_DN929216_c0_g1	0.00	0.00	0.00	0.00	0.00	0.00	0.00	0.00	0.00	0.00
TRINITY_DN929218_c0_g1	0.00	0.00	0.00	0.00	0.00	0.00	0.00	0.00	0.00	0.00
TRINITY_DN929221_c0_g1	0.00	0.00	0.00	0.00	0.00	0.00	0.00	0.00	0.00	0.00
TRINITY_DN929222_c0_g1	0.00	9.81	0.00	0.00	0.00	0.00	0.00	0.00	0.00	23.44
TRINITY_DN929223_c0_g1	0.00	0.00	0.00	0.00	0.00	0.00	0.00	0.00	0.00	0.00
TRINITY_DN929224_c0_g1	0.00	0.00	0.00	0.00	11.74	0.00	0.00	0.00	0.00	0.00
TRINITY_DN929225_c0_g1	0.00	0.00	0.00	0.00	2.86	0.00	6.45	0.00	3.59	12.38
TRINITY_DN929226_c0_g1	0.00	0.00	0.00	0.00	0.00	0.00	0.00	0.00	0.00	9.75
TRINITY_DN929227_c0_g1	0.00	0.00	0.00	0.00	0.00	0.00	0.00	0.00	0.00	0.00
TRINITY_DN929228_c0_g1	0.00	0.00	0.00	0.00	0.00	0.00	0.00	0.00	12.31	0.00
TRINITY_DN929229_c0_g1	0.00	0.00	0.00	0.00	0.00	0.00	32.86	0.00	0.00	34.51
TRINITY_DN92922_c0_g1	6.21	5.27	2.44	4.89	5.16	0.00	5.64	2.38	9.70	12.46
TRINITY_DN92922_c0_g2	2.65	0.00	0.00	0.00	0.00	0.00	0.00	0.00	0.00	1.20
TRINITY_DN92922_c0_g3	0.00	0.00	0.00	0.00	0.00	0.00	0.00	0.00	0.00	0.00
TRINITY_DN92922_c0_g4	4.59	2.45	2.28	0.00	2.42	0.00	2.69	0.00	0.00	0.00
TRINITY_DN92922_c0_g5	0.00	0.00	0.00	0.00	0.00	0.00	0.00	4.21	8.57	7.85
TRINITY_DN92922_c0_g7	13.15	0.00	0.00	0.00	0.00	0.00	0.00	0.00	21.77	0.00
TRINITY_DN92922_c2_g1	0.00	0.00	0.00	0.00	0.00	0.00	0.00	0.00	0.00	0.00
TRINITY_DN92922_c3_g1	0.00	0.00	0.00	0.00	0.00	0.00	0.00	0.00	0.00	0.00
TRINITY_DN92922_c4_g1	0.00	0.00	0.00	0.00	0.00	0.00	0.00	0.00	0.00	0.00
TRINITY_DN929232_c0_g1	0.00	15.77	0.00	0.00	0.00	0.00	0.00	0.00	0.00	0.00
TRINITY_DN929236_c0_g1	1.98	0.00	0.00	0.00	0.00	0.00	0.00	0.00	9.60	0.00
TRINITY_DN929238_c0_g1	0.00	0.00	0.00	0.00	0.00	0.00	0.00	0.00	0.00	0.00
TRINITY_DN92923_c0_g1	0.00	0.00	0.00	10.09	0.00	0.00	0.00	0.00	9.94	0.00
TRINITY_DN92923_c1_g1	0.00	0.00	0.00	0.00	0.00	0.00	0.00	0.00	0.00	0.00
TRINITY_DN92923_c3_g1	0.00	0.00	0.00	0.00	0.00	0.00	0.00	0.00	0.00	0.00
TRINITY_DN929240_c0_g1	0.00	0.00	13.77	0.00	0.00	0.00	0.00	6.70	0.00	0.00
TRINITY_DN929241_c0_g1	0.00	0.00	0.00	0.00	0.00	0.00	0.00	0.00	0.00	0.00
TRINITY_DN929242_c0_g1	0.00	0.00	0.00	0.00	0.00	0.00	0.00	0.00	0.00	0.00
TRINITY_DN929244_c0_g1	0.00	0.00	0.00	0.00	0.00	0.00	0.00	0.00	0.00	18.78
TRINITY_DN929246_c0_g1	0.00	0.00	0.00	3.43	0.00	0.00	0.00	0.00	0.00	0.00
TRINITY_DN929247_c0_g1	6.65	0.00	0.00	0.00	0.00	0.00	0.00	0.00	0.00	12.25
TRINITY_DN929248_c0_g1	0.00	0.00	0.00	0.00	0.00	0.00	0.00	0.00	0.00	0.00
TRINITY_DN929249_c0_g1	0.00	0.00	0.00	0.00	0.00	0.00	0.00	0.00	0.00	0.00
TRINITY_DN92924_c0_g1	0.00	0.00	0.00	0.00	0.00	0.00	0.00	0.00	0.00	13.31
TRINITY_DN92924_c0_g2	0.00	0.00	0.00	0.00	0.00	0.00	0.00	0.00	1.59	1.49
TRINITY_DN92924_c0_g4	0.00	0.00	0.00	0.00	0.00	0.00	0.00	0.00	0.00	0.00
TRINITY_DN92924_c0_g5	0.00	0.00	0.00	0.00	0.00	0.00	0.00	0.00	0.00	0.00
TRINITY_DN92924_c0_g6	0.00	0.00	0.00	0.00	0.00	11.78	18.09	0.00	0.00	0.00
TRINITY_DN92924_c0_g7	0.00	0.00	0.00	0.00	0.00	0.00	0.00	0.00	22.44	0.00
TRINITY_DN92924_c0_g8	0.00	0.00	0.00	0.00	0.00	0.00	0.00	0.00	0.00	0.00
TRINITY_DN92924_c5_g1	0.00	0.00	0.00	0.00	0.00	0.00	0.00	0.00	0.00	14.73
TRINITY_DN929251_c0_g1	0.00	0.00	0.00	0.00	0.00	0.00	0.00	0.00	0.00	0.00
TRINITY_DN929252_c0_g1	0.00	0.00	0.00	0.00	0.00	0.00	0.00	0.00	0.00	9.50
TRINITY_DN929254_c0_g1	0.00	0.00	0.00	0.00	0.00	0.00	0.00	0.00	0.00	0.00
TRINITY_DN929255_c0_g1	0.00	0.00	0.00	0.00	0.00	0.00	0.00	0.00	0.00	0.00
TRINITY_DN929256_c0_g1	0.00	0.00	0.00	0.00	0.00	0.00	0.00	0.00	0.00	0.00
TRINITY_DN929257_c0_g1	0.00	0.00	0.00	0.00	0.00	0.00	0.00	0.00	0.00	0.00
TRINITY_DN929258_c0_g1	0.00	0.00	0.00	6.00	0.00	0.00	0.00	0.00	17.41	0.00
TRINITY_DN929259_c0_g1	0.00	0.00	0.00	0.00	0.00	0.00	0.00	0.00	0.00	0.00
TRINITY_DN92925_c1_g1	0.00	7.96	0.00	0.00	7.03	0.00	0.00	0.00	6.41	24.82
TRINITY_DN92925_c2_g1	0.00	0.00	0.00	0.00	0.00	0.00	0.00	0.00	0.00	6.77
TRINITY_DN929260_c0_g1	0.00	0.00	2.23	0.00	0.00	0.00	0.00	0.00	2.16	2.92
TRINITY_DN929262_c0_g1	0.00	0.00	0.00	0.00	0.00	0.00	0.00	0.00	0.00	0.00
TRINITY_DN929263_c0_g1	0.00	0.00	0.00	0.00	0.00	0.00	0.00	0.00	0.00	0.00
TRINITY_DN929264_c0_g1	0.00	0.00	0.00	0.00	0.00	0.00	0.00	0.00	0.00	0.00
TRINITY_DN929269_c0_g1	0.00	0.00	0.00	0.00	0.00	0.00	0.00	0.00	0.00	0.00
TRINITY_DN92926_c1_g1	0.00	0.00	0.00	0.00	0.00	0.00	0.00	0.00	0.00	0.00
TRINITY_DN92926_c1_g2	0.00	0.00	0.00	0.00	0.00	0.00	0.00	0.00	16.99	5.07
TRINITY_DN929271_c0_g1	0.00	0.00	0.00	0.00	0.00	0.00	0.00	0.00	0.00	0.00
TRINITY_DN929272_c0_g1	0.00	0.00	0.00	0.00	0.00	0.00	0.00	0.00	0.00	8.09
TRINITY_DN929273_c0_g1	0.00	0.00	0.00	0.00	0.00	0.00	0.00	0.00	0.00	0.00
TRINITY_DN929275_c0_g1	4.01	0.00	0.00	0.00	0.00	0.00	0.00	0.00	0.00	0.00
TRINITY_DN929276_c0_g1	0.00	0.00	0.00	0.00	0.00	0.00	0.00	0.00	0.00	0.00
TRINITY_DN929277_c0_g1	0.00	0.00	0.00	0.00	0.00	0.00	0.00	0.00	0.00	0.00
TRINITY_DN92927_c0_g1	62.81	0.00	0.00	85.66	14.64	12.06	71.63	36.51	90.42	78.06
TRINITY_DN92927_c0_g2	0.00	0.00	9.07	0.00	0.00	0.00	0.00	0.00	8.54	0.00
TRINITY_DN92927_c0_g3	0.00	19.19	16.72	5.45	0.00	0.00	13.89	5.46	46.67	29.01
TRINITY_DN92927_c1_g1	9.42	11.43	9.55	9.19	9.80	0.00	12.20	0.00	0.00	43.27
TRINITY_DN929281_c0_g1	0.00	0.00	7.47	0.00	0.00	0.00	0.00	0.00	0.00	0.00
TRINITY_DN929282_c0_g1	10.28	0.00	0.00	0.00	10.67	0.00	0.00	0.00	9.81	0.00
TRINITY_DN929286_c0_g1	0.00	0.00	13.75	0.00	0.00	0.00	0.00	0.00	0.00	12.42
TRINITY_DN929287_c0_g1	0.00	0.00	0.00	0.00	0.00	0.00	0.00	0.00	0.00	7.30
TRINITY_DN929288_c0_g1	0.00	0.00	0.00	0.00	0.00	0.00	0.00	0.00	4.83	0.00
TRINITY_DN92928_c0_g1	0.00	0.00	0.00	0.00	0.00	0.00	0.00	0.00	0.00	0.00
TRINITY_DN92928_c0_g2	9.59	0.00	22.03	0.59	0.00	0.00	24.86	0.00	27.50	11.24
TRINITY_DN92928_c0_g3	0.00	0.00	0.00	0.00	0.00	0.00	0.00	0.00	0.00	0.00
TRINITY_DN92928_c3_g2	0.00	6.75	0.00	0.00	0.00	0.00	0.00	0.00	0.00	0.00
TRINITY_DN929290_c0_g1	3.23	0.00	0.00	0.00	0.00	0.00	0.00	0.00	0.00	0.00
TRINITY_DN929293_c0_g1	0.00	0.00	0.00	0.00	0.00	0.00	0.00	0.00	0.00	0.00
TRINITY_DN929294_c0_g1	0.00	0.00	0.00	8.98	0.00	0.00	0.00	0.00	0.00	8.47
TRINITY_DN929296_c0_g1	0.00	5.70	0.00	0.00	0.00	0.00	15.61	0.00	4.04	7.75
TRINITY_DN929299_c0_g1	0.00	0.00	0.00	0.00	0.00	0.00	0.00	0.00	0.00	0.00
TRINITY_DN92929_c0_g1	0.00	0.00	13.25	0.00	0.00	0.00	11.21	0.00	4.32	0.00
TRINITY_DN92929_c0_g2	0.00	0.00	0.00	0.00	0.00	0.00	0.00	0.00	0.00	0.00
TRINITY_DN92929_c0_g3	2.97	3.23	0.00	2.59	0.00	0.00	3.06	0.00	5.35	9.61
TRINITY_DN92929_c0_g5	5.69	0.00	0.00	2.29	0.00	0.00	2.57	0.00	0.00	0.00
TRINITY_DN92929_c0_g7	0.00	0.00	17.65	16.62	0.00	0.00	0.00	0.00	0.00	0.00
TRINITY_DN9292_c0_g1	0.00	0.00	11.42	0.00	0.00	0.00	0.00	0.00	0.00	0.00
TRINITY_DN929302_c0_g1	0.00	0.00	0.00	16.62	17.92	14.76	0.00	0.00	0.00	0.00
TRINITY_DN929303_c0_g1	0.00	0.00	0.00	0.00	29.53	0.00	0.00	0.00	0.00	0.00
TRINITY_DN929304_c0_g1	0.00	0.00	0.00	0.00	0.00	0.00	0.00	0.00	0.00	0.00
TRINITY_DN929305_c0_g1	0.00	0.00	0.00	6.48	0.00	0.00	0.00	0.00	0.00	0.00
TRINITY_DN929308_c0_g1	0.00	0.00	0.00	0.00	0.00	0.00	0.00	0.00	0.00	0.00
TRINITY_DN929309_c0_g1	0.00	0.00	0.00	0.00	0.00	0.00	0.00	0.00	5.95	0.00
TRINITY_DN92930_c1_g1	0.00	0.00	0.00	0.00	0.00	0.00	0.00	0.00	0.00	1.59
TRINITY_DN929310_c0_g1	0.00	0.00	0.00	0.00	0.00	0.00	0.00	0.00	0.00	0.00
TRINITY_DN929311_c0_g1	0.00	0.00	0.00	0.00	0.00	0.00	0.00	0.00	0.00	0.00
TRINITY_DN929312_c0_g1	13.99	0.00	0.00	0.00	0.00	0.00	0.00	0.00	0.00	25.73
TRINITY_DN929315_c0_g1	0.00	0.00	0.00	0.00	0.00	0.00	5.44	0.00	0.00	0.00
TRINITY_DN929316_c0_g1	0.00	0.00	0.00	0.00	0.00	0.00	0.00	0.00	0.00	0.00
TRINITY_DN929317_c0_g1	0.00	0.00	0.00	0.00	0.00	0.00	0.00	0.00	0.00	0.00
TRINITY_DN929318_c0_g1	0.00	0.00	0.00	0.00	0.00	0.00	0.00	0.00	0.00	18.01
TRINITY_DN929319_c0_g1	0.00	40.21	0.00	0.00	0.00	0.00	0.00	0.00	0.00	0.00
TRINITY_DN92931_c0_g1	0.00	0.00	0.00	0.00	0.00	0.00	0.00	0.00	0.00	7.83
TRINITY_DN92931_c0_g2	0.00	3.52	0.00	0.00	0.00	0.00	0.00	0.00	0.00	0.00
TRINITY_DN92931_c1_g1	0.00	0.00	11.51	0.00	0.00	0.00	0.00	0.00	0.00	0.00
TRINITY_DN92931_c2_g1	0.00	0.00	0.00	0.00	4.91	4.04	5.80	0.00	4.46	21.46
TRINITY_DN929322_c0_g1	0.00	31.09	0.00	0.00	0.00	0.00	0.00	0.00	0.00	0.00
TRINITY_DN929323_c0_g1	0.00	5.25	0.00	0.00	0.00	0.00	0.00	0.00	0.00	0.00
TRINITY_DN929324_c0_g1	0.00	0.00	0.00	0.00	0.00	0.00	0.00	0.00	12.57	0.00
TRINITY_DN929326_c0_g1	0.00	0.00	0.00	0.00	0.00	0.00	0.00	0.00	0.00	0.00
TRINITY_DN929327_c0_g1	0.00	0.00	0.00	0.00	0.00	7.06	0.00	0.00	0.00	7.45
TRINITY_DN929328_c0_g1	0.00	0.00	0.00	0.00	0.00	0.00	5.26	0.00	16.29	11.73
TRINITY_DN929329_c0_g1	0.00	0.00	0.00	0.00	0.00	0.00	0.00	0.00	0.00	7.91
TRINITY_DN92932_c0_g1	1.67	2.59	1.66	2.53	0.00	4.27	2.20	0.80	6.56	5.28
TRINITY_DN929330_c0_g1	0.00	0.00	0.00	0.00	0.00	0.00	0.00	0.00	0.00	0.00
TRINITY_DN929331_c0_g1	0.00	0.00	0.00	0.00	0.00	0.00	0.00	0.00	0.00	12.36
TRINITY_DN929333_c0_g1	0.00	0.00	0.00	0.00	0.00	0.00	0.00	0.00	0.00	0.00
TRINITY_DN929334_c0_g1	0.00	0.00	0.00	0.00	0.00	0.00	0.00	0.00	19.12	17.84
TRINITY_DN929335_c0_g1	0.00	0.00	0.00	0.00	0.00	0.00	0.00	0.00	0.00	0.00
TRINITY_DN929337_c0_g1	0.00	0.00	0.00	0.00	0.00	0.00	0.00	0.00	0.00	57.46
TRINITY_DN929339_c0_g1	0.00	2.63	0.00	0.00	0.00	4.19	0.00	0.00	0.00	2.78
TRINITY_DN929340_c0_g1	0.00	0.00	0.00	0.00	0.00	0.00	0.00	0.00	6.36	0.00
TRINITY_DN929341_c0_g1	3.10	0.00	4.39	0.00	0.00	0.00	3.73	3.02	2.13	14.11
TRINITY_DN929343_c0_g1	5.36	0.00	0.00	0.00	0.00	0.00	0.00	5.27	0.00	9.83
TRINITY_DN929344_c0_g1	0.00	3.51	0.00	0.00	0.00	0.00	0.00	0.00	0.00	2.92
TRINITY_DN929345_c0_g1	0.00	0.00	0.00	0.00	0.00	0.00	0.00	0.00	0.00	0.00
TRINITY_DN929348_c0_g1	6.59	0.00	0.00	0.00	0.00	5.75	0.00	0.00	0.00	0.00
TRINITY_DN92934_c0_g2	0.00	0.00	0.00	0.00	0.00	0.00	0.00	0.00	0.00	0.00
TRINITY_DN92934_c11_g1	0.00	0.00	0.00	0.00	0.00	0.00	0.00	0.00	0.00	0.00
TRINITY_DN92934_c3_g1	0.00	22.74	0.00	0.00	0.00	0.00	0.00	0.00	0.00	0.00
TRINITY_DN92934_c6_g1	7.10	0.00	0.00	0.00	0.00	0.00	0.00	0.00	0.00	0.00
TRINITY_DN92934_c7_g1	0.00	0.00	0.00	6.25	0.00	0.00	1.78	0.00	0.00	0.00
TRINITY_DN929350_c0_g1	0.00	29.17	0.00	0.00	0.00	0.00	0.00	0.00	0.00	0.00
TRINITY_DN929351_c0_g1	14.60	0.00	0.00	0.00	0.00	0.00	0.00	0.00	0.00	39.94
TRINITY_DN929352_c0_g1	0.00	0.00	0.00	0.00	0.00	0.00	0.00	0.00	5.69	5.50
TRINITY_DN929355_c0_g1	0.00	0.00	0.00	0.00	0.00	0.00	0.00	0.00	0.00	4.90
TRINITY_DN929357_c0_g1	0.00	0.00	0.00	0.00	0.00	0.00	0.00	0.00	0.00	3.62
TRINITY_DN929357_c1_g1	0.00	0.00	0.00	0.00	0.00	0.00	0.00	0.00	0.00	0.00
TRINITY_DN929359_c0_g1	0.00	0.00	0.00	0.00	0.00	0.00	0.00	0.00	0.00	0.00
TRINITY_DN92935_c0_g1	0.00	0.00	0.00	0.00	0.00	0.00	0.00	0.00	0.00	0.00
TRINITY_DN929360_c0_g1	0.00	0.00	0.00	0.00	0.00	0.00	0.00	6.97	0.00	7.68
TRINITY_DN929361_c0_g1	0.00	0.00	0.00	0.00	0.00	0.00	0.00	0.00	0.00	0.00
TRINITY_DN929362_c0_g1	0.00	0.00	0.00	0.00	0.00	0.00	15.09	0.00	0.00	0.00
TRINITY_DN929364_c0_g1	0.00	0.00	0.00	0.00	0.00	0.00	10.26	0.00	0.00	0.00
TRINITY_DN929365_c0_g1	0.00	19.29	0.00	0.00	0.00	0.00	0.00	0.00	0.00	29.20
TRINITY_DN929366_c0_g1	0.00	0.00	7.54	0.00	0.00	0.00	0.00	0.00	14.19	0.00
TRINITY_DN929368_c0_g1	0.00	0.00	0.00	0.00	6.22	0.00	0.00	0.00	0.00	0.00
TRINITY_DN929369_c0_g1	0.00	0.00	0.00	0.00	0.00	0.00	0.00	5.59	5.39	0.00
TRINITY_DN92936_c0_g1	0.00	0.00	0.00	0.00	0.00	0.00	0.00	0.00	44.68	0.00
TRINITY_DN92936_c1_g1	0.00	0.00	0.00	0.00	0.00	0.00	0.00	0.00	0.00	0.00
TRINITY_DN929372_c0_g1	0.00	0.00	0.00	0.00	0.00	0.00	0.00	0.00	0.00	0.00
TRINITY_DN929375_c0_g1	0.00	0.00	19.60	0.00	0.00	0.00	0.00	0.00	0.00	17.50
TRINITY_DN929376_c0_g1	0.00	0.00	0.00	8.83	0.00	0.00	0.00	0.00	0.00	24.99
TRINITY_DN929377_c0_g1	0.00	0.00	0.00	0.00	0.00	0.00	0.00	0.00	0.00	18.52
TRINITY_DN929378_c0_g1	0.00	0.00	0.00	0.00	0.00	0.00	0.00	0.00	0.00	19.67
TRINITY_DN929379_c0_g1	0.00	0.00	0.00	0.00	0.00	0.00	0.00	0.00	0.00	0.00
TRINITY_DN92937_c0_g1	0.00	0.00	0.00	0.00	0.00	13.84	0.00	0.00	0.00	14.86
TRINITY_DN92937_c0_g2	3.38	0.00	3.35	0.00	3.57	0.00	1.51	0.00	4.22	9.93
TRINITY_DN92937_c0_g3	0.00	5.90	0.00	0.00	0.00	1.62	2.38	0.00	3.19	4.61
TRINITY_DN92937_c1_g1	3.65	0.00	1.81	0.00	0.00	1.56	0.00	0.00	3.54	4.97
TRINITY_DN92937_c1_g3	0.00	19.29	0.00	0.00	0.00	0.00	0.00	0.00	0.00	0.00
TRINITY_DN92937_c1_g4	0.00	2.80	0.00	0.00	0.00	0.00	0.00	2.01	0.00	0.00
TRINITY_DN929380_c0_g1	0.00	0.00	0.00	0.00	0.00	0.00	0.00	0.00	0.00	0.00
TRINITY_DN929382_c0_g1	0.00	0.00	0.00	0.00	0.00	0.00	0.00	0.00	0.00	0.00
TRINITY_DN929385_c0_g1	0.00	0.00	0.00	0.00	0.00	0.00	17.25	0.00	0.00	12.05
TRINITY_DN929389_c0_g1	0.00	0.00	0.00	0.00	0.00	0.00	0.00	0.00	0.00	0.00
TRINITY_DN92938_c0_g1	2.54	2.92	2.53	0.00	0.00	2.17	6.53	0.00	7.80	12.71
TRINITY_DN92938_c0_g2	1.59	4.82	1.58	1.59	0.00	5.21	1.82	0.00	8.90	31.71
TRINITY_DN929390_c0_g1	0.00	0.00	0.00	0.00	0.00	0.00	0.00	0.00	0.00	0.00
TRINITY_DN929391_c0_g1	0.00	0.00	0.00	0.00	0.00	4.44	0.00	0.00	0.00	0.00
TRINITY_DN929393_c0_g1	0.00	0.00	0.00	0.00	0.00	0.00	0.00	0.00	0.00	0.00
TRINITY_DN929395_c0_g1	0.00	0.00	0.00	0.00	0.00	0.00	0.00	0.00	0.00	0.00
TRINITY_DN929397_c0_g1	0.00	0.00	0.00	0.00	0.00	0.00	0.00	0.00	0.00	0.00
TRINITY_DN929399_c0_g1	0.00	0.00	0.00	0.00	0.00	0.00	4.55	0.00	0.00	0.00
TRINITY_DN92939_c0_g1	0.00	0.00	0.00	0.00	0.00	0.00	0.00	0.00	0.00	0.00
TRINITY_DN9293_c0_g1	24.19	12.53	15.72	8.32	5.57	6.90	15.55	8.64	30.39	40.05
TRINITY_DN9293_c2_g1	8.18	46.64	0.00	13.75	9.00	4.38	29.84	0.00	41.01	11.43
TRINITY_DN9293_c3_g1	19.92	0.00	0.00	0.00	0.00	0.00	0.00	0.00	0.00	0.00
TRINITY_DN929400_c0_g1	0.00	0.00	0.00	0.00	0.00	0.00	0.00	0.00	0.00	0.00
TRINITY_DN929401_c0_g1	24.46	2.07	6.98	0.00	0.00	3.00	33.52	0.00	0.00	21.69
TRINITY_DN929402_c0_g1	0.00	0.00	0.00	0.00	0.00	0.00	0.00	0.00	5.33	20.61
TRINITY_DN929403_c0_g1	0.00	0.00	0.00	0.00	0.00	0.00	0.00	0.00	0.00	0.00
TRINITY_DN929405_c0_g1	0.00	0.00	0.00	0.00	0.00	0.00	0.00	0.00	0.00	11.95
TRINITY_DN929406_c0_g1	5.02	9.42	0.00	3.37	0.00	11.64	0.00	0.00	0.00	3.09
TRINITY_DN929407_c0_g1	0.00	0.00	0.00	0.00	6.59	0.00	15.97	0.00	0.00	0.00
TRINITY_DN929408_c0_g1	0.00	0.00	0.00	0.00	0.00	0.00	0.00	0.00	0.00	0.00
TRINITY_DN92940_c0_g1	0.00	0.00	0.00	0.00	0.00	18.32	0.00	0.00	0.00	9.75
TRINITY_DN92940_c11_g1	0.00	0.00	0.00	0.00	0.00	0.00	17.54	0.00	0.00	0.00
TRINITY_DN92940_c12_g1	0.00	11.51	0.00	0.00	0.00	0.00	0.00	0.00	0.00	0.00
TRINITY_DN92940_c13_g1	0.00	0.00	0.00	0.00	0.00	0.00	29.31	0.00	0.00	0.00
TRINITY_DN92940_c1_g1	0.00	0.00	0.00	0.00	0.00	0.00	0.00	0.00	0.00	0.00
TRINITY_DN92940_c2_g1	0.00	0.00	0.00	0.00	0.00	0.00	0.00	0.00	0.00	0.00
TRINITY_DN92940_c3_g1	8.24	0.00	0.00	0.00	0.00	0.00	0.00	0.00	10.71	0.00
TRINITY_DN92940_c4_g1	0.00	0.00	0.00	0.00	0.00	0.00	0.00	0.00	0.00	0.00
TRINITY_DN92940_c5_g1	0.00	19.19	0.00	8.15	0.00	9.59	0.00	0.00	0.00	0.00
TRINITY_DN92940_c6_g1	0.00	0.00	0.00	0.00	0.00	0.00	0.00	6.53	0.00	0.00
TRINITY_DN92940_c6_g2	13.90	0.00	0.00	0.00	0.00	0.00	0.00	0.00	0.00	0.00
TRINITY_DN92940_c9_g1	3.00	0.00	0.99	0.00	5.29	1.70	3.38	0.00	2.93	10.89
TRINITY_DN929412_c0_g1	6.42	0.00	0.00	0.00	0.00	0.00	0.00	0.00	0.00	0.00
TRINITY_DN929414_c0_g1	0.00	0.00	0.00	0.00	0.00	0.00	0.00	0.00	0.00	0.00
TRINITY_DN929415_c0_g1	0.00	0.00	0.00	0.00	0.00	0.00	0.00	0.00	0.00	0.00
TRINITY_DN929416_c0_g1	0.00	3.77	0.00	0.00	0.00	0.00	0.00	0.00	0.00	0.00
TRINITY_DN929417_c0_g1	0.00	0.00	0.00	4.67	0.00	0.00	0.00	0.00	0.00	0.00
TRINITY_DN929418_c0_g1	0.00	0.00	0.00	0.00	0.00	0.00	0.00	0.00	0.00	0.00
TRINITY_DN929419_c0_g1	0.00	0.00	4.43	0.00	0.00	0.00	0.00	0.00	0.00	12.12
TRINITY_DN92941_c0_g2	0.00	9.89	0.00	4.40	20.85	0.00	32.80	0.54	0.00	12.21
TRINITY_DN92941_c2_g1	0.00	0.00	0.00	0.00	0.00	0.00	0.00	0.00	0.00	22.24
TRINITY_DN92941_c3_g1	7.12	9.39	5.30	8.91	3.76	3.03	2.05	0.00	1.73	14.76
TRINITY_DN92941_c4_g1	27.95	75.37	42.22	37.42	32.66	23.93	129.92	26.69	99.68	77.95
TRINITY_DN92941_c5_g1	2.70	20.41	2.69	2.69	5.68	2.31	6.39	7.88	26.00	27.98
TRINITY_DN929424_c0_g1	0.00	0.00	0.00	0.00	0.00	0.00	0.00	0.00	3.93	3.77
TRINITY_DN929426_c0_g1	0.00	0.00	0.00	0.00	0.00	0.00	0.00	0.00	5.78	5.60
TRINITY_DN929427_c0_g1	0.00	0.00	0.00	0.00	0.00	0.00	0.00	0.00	0.00	8.04
TRINITY_DN92942_c0_g1	0.00	0.00	0.00	0.00	0.00	0.00	0.00	0.00	16.52	0.00
TRINITY_DN92942_c10_g1	0.00	0.00	0.00	0.00	0.00	0.00	0.00	0.00	0.00	0.00
TRINITY_DN92942_c11_g1	12.49	0.00	0.00	0.00	0.00	0.00	0.00	0.00	12.02	0.00
TRINITY_DN92942_c12_g1	0.00	20.26	0.00	0.00	0.00	0.00	0.00	0.00	0.00	0.00
TRINITY_DN92942_c14_g1	7.91	18.95	0.00	0.00	0.00	0.00	0.00	0.00	0.00	0.00
TRINITY_DN92942_c1_g1	0.00	0.00	0.00	0.00	0.00	0.00	0.00	0.00	0.00	0.00
TRINITY_DN92942_c1_g2	0.00	0.00	0.00	0.00	0.00	0.00	0.00	0.00	0.00	0.00
TRINITY_DN92942_c1_g3	0.00	0.00	0.00	0.00	0.00	0.00	0.00	0.00	0.00	0.00
TRINITY_DN92942_c2_g1	0.00	0.00	0.00	0.00	0.00	0.00	0.00	0.00	0.00	0.00
TRINITY_DN92942_c4_g1	0.00	17.08	0.00	0.00	7.50	0.00	0.00	7.09	0.00	0.00
TRINITY_DN92942_c7_g1	0.00	22.26	0.00	0.00	0.00	7.99	0.00	8.97	8.80	16.93
TRINITY_DN929432_c0_g1	0.00	0.00	40.74	0.00	0.00	0.00	0.00	0.00	0.00	0.00
TRINITY_DN929434_c0_g1	16.24	0.00	0.00	0.00	0.00	0.00	0.00	0.00	0.00	0.00
TRINITY_DN929436_c0_g1	0.00	4.59	0.00	0.00	0.00	0.00	0.00	0.00	7.81	14.97
TRINITY_DN929437_c0_g1	0.00	0.00	0.00	0.00	6.79	0.00	0.00	0.00	6.18	0.00
TRINITY_DN929438_c0_g1	0.00	0.00	0.00	0.00	0.00	0.00	0.00	0.00	0.00	0.00
TRINITY_DN929439_c0_g1	0.00	0.00	0.00	0.00	0.00	0.00	27.59	0.00	0.00	19.49
TRINITY_DN92943_c0_g1	0.00	0.00	0.00	0.00	0.00	0.00	24.19	0.00	0.00	0.00
TRINITY_DN92943_c0_g2	0.00	0.00	0.00	0.00	0.00	0.00	0.00	0.00	17.43	0.00
TRINITY_DN92943_c0_g3	0.00	0.00	0.00	0.00	0.00	0.00	0.00	4.56	0.00	0.00
TRINITY_DN92943_c0_g4	0.00	0.00	0.00	0.00	0.00	0.00	0.00	0.00	0.00	0.00
TRINITY_DN92943_c1_g1	0.00	0.00	0.00	0.00	0.00	0.00	0.00	0.00	0.00	0.00
TRINITY_DN929440_c0_g1	0.00	0.00	0.00	0.00	0.00	6.91	0.00	0.00	0.00	14.61
TRINITY_DN929441_c0_g1	0.00	0.00	0.00	0.00	0.00	0.00	0.00	0.00	0.00	0.00
TRINITY_DN929445_c0_g1	0.00	0.00	0.00	0.00	0.00	0.00	0.00	0.00	0.00	2.81
TRINITY_DN929446_c0_g1	0.00	0.00	0.00	0.00	0.00	0.00	0.00	0.00	0.00	3.85
TRINITY_DN929447_c0_g1	0.00	9.26	0.00	0.00	0.00	0.00	0.00	0.00	7.37	0.00
TRINITY_DN929449_c0_g1	0.00	34.29	0.00	0.00	0.00	0.00	0.00	0.00	0.00	0.00
TRINITY_DN92944_c0_g1	0.00	0.00	0.00	0.00	0.00	0.00	0.00	0.00	0.00	0.00
TRINITY_DN92944_c1_g1	7.79	9.32	0.00	0.00	0.00	0.00	0.00	0.00	0.00	0.00
TRINITY_DN92944_c1_g2	0.00	0.00	0.00	0.00	0.00	6.04	35.26	6.83	0.00	0.00
TRINITY_DN92944_c2_g1	0.00	0.00	0.00	0.00	0.00	0.00	0.00	0.00	0.00	0.00
TRINITY_DN92944_c3_g1	0.00	0.00	0.00	0.00	0.00	0.00	0.00	0.00	0.00	0.00
TRINITY_DN92944_c5_g1	0.00	0.00	0.00	0.00	0.00	0.00	0.00	0.00	0.00	0.00
TRINITY_DN92944_c6_g1	0.00	0.00	0.00	0.00	0.00	0.00	0.00	0.00	0.00	0.00
TRINITY_DN92944_c8_g1	8.79	0.00	0.00	0.00	0.00	0.00	0.00	0.00	16.79	16.17
TRINITY_DN929450_c0_g1	0.00	0.00	0.00	6.26	0.00	0.00	0.00	0.00	0.00	5.86
TRINITY_DN929451_c0_g1	0.00	0.00	0.00	0.00	0.00	0.00	0.00	0.00	0.00	0.00
TRINITY_DN929453_c0_g1	0.00	0.00	0.00	0.00	0.00	0.00	0.00	0.00	0.00	0.00
TRINITY_DN929455_c0_g1	0.00	0.00	0.00	0.00	11.29	0.00	0.00	0.00	41.68	9.98
TRINITY_DN929458_c0_g1	0.00	0.00	0.00	0.00	0.00	0.00	0.00	0.00	0.00	0.00
TRINITY_DN929459_c0_g1	14.24	0.00	0.00	0.00	0.00	0.00	0.00	13.53	0.00	0.00
TRINITY_DN92945_c0_g1	0.00	0.00	0.00	0.00	0.00	0.00	0.00	0.00	18.49	0.00
TRINITY_DN929461_c0_g1	0.00	14.09	0.00	0.00	0.00	0.00	0.00	0.00	0.00	0.00
TRINITY_DN929462_c0_g1	0.00	0.00	0.00	0.00	0.00	0.00	0.00	0.00	0.00	0.00
TRINITY_DN929464_c0_g1	0.00	0.00	0.00	0.00	0.00	0.00	9.81	0.00	7.30	7.04
TRINITY_DN929468_c0_g1	0.00	0.00	0.00	0.00	0.00	0.00	0.00	0.00	0.00	0.00
TRINITY_DN92946_c1_g1	0.00	0.00	0.00	0.00	0.00	0.00	0.00	0.00	0.00	0.00
TRINITY_DN92946_c1_g2	0.00	0.00	0.00	0.00	0.00	0.00	0.00	0.00	0.00	0.00
TRINITY_DN92946_c1_g3	0.00	0.00	0.00	11.30	6.00	0.00	0.00	0.00	5.67	0.00
TRINITY_DN92946_c1_g4	0.00	0.00	5.01	0.00	0.00	1.43	0.00	0.00	4.90	4.58
TRINITY_DN92946_c2_g1	0.00	0.00	0.00	0.00	0.00	0.00	0.00	0.00	0.00	0.00
TRINITY_DN92946_c5_g1	0.00	0.00	0.00	0.00	0.00	0.00	0.00	0.00	0.00	0.00
TRINITY_DN929470_c0_g1	0.00	0.00	0.00	0.00	0.00	0.00	0.00	0.00	12.20	0.00
TRINITY_DN929471_c0_g1	5.83	0.00	5.81	0.00	0.00	0.00	0.00	0.00	0.00	0.00
TRINITY_DN929475_c0_g1	0.00	0.00	0.00	0.00	0.00	0.00	0.00	0.00	0.00	0.00
TRINITY_DN929476_c0_g1	0.00	0.00	0.00	0.00	0.00	0.00	0.00	0.00	0.00	0.00
TRINITY_DN929478_c0_g1	0.00	0.00	0.00	0.00	0.00	0.00	0.00	0.00	0.00	0.00
TRINITY_DN92947_c0_g1	0.00	0.00	1.33	1.11	0.00	0.00	2.05	0.00	1.72	3.05
TRINITY_DN92947_c0_g2	4.95	1.74	0.00	3.40	0.00	0.00	3.79	0.00	3.22	2.95
TRINITY_DN92947_c0_g3	0.00	0.00	0.00	0.00	0.00	0.99	2.64	1.13	1.76	3.18
TRINITY_DN92947_c1_g1	5.86	0.00	0.00	0.00	0.00	0.00	0.00	0.00	0.00	0.00
TRINITY_DN929483_c0_g1	0.00	0.00	0.00	0.00	0.00	0.00	0.00	0.00	4.13	0.00
TRINITY_DN929484_c0_g1	0.00	0.00	0.00	0.00	0.00	0.00	0.00	0.00	0.00	11.89
TRINITY_DN929485_c0_g1	0.00	0.00	0.00	0.00	0.00	0.00	0.00	0.00	9.46	9.09
TRINITY_DN929487_c0_g1	0.00	0.00	0.00	0.00	0.00	0.00	0.00	0.00	0.00	0.00
TRINITY_DN929489_c0_g1	0.00	0.00	0.00	0.00	0.00	0.00	0.00	0.00	0.00	0.00
TRINITY_DN92948_c0_g2	0.00	0.00	0.00	0.00	0.00	0.00	0.00	0.00	0.00	0.00
TRINITY_DN92948_c0_g3	0.00	0.00	0.00	0.00	0.00	0.00	0.00	15.70	0.00	0.00
TRINITY_DN92948_c0_g5	0.00	44.13	0.00	0.00	0.00	0.00	0.00	0.00	0.00	0.00
TRINITY_DN929490_c0_g1	0.00	0.00	0.00	0.00	0.00	0.00	0.00	0.00	0.00	0.00
TRINITY_DN929492_c0_g1	0.00	3.03	2.79	0.00	0.00	0.00	0.00	0.00	2.69	7.64
TRINITY_DN929493_c0_g1	0.00	0.00	0.00	0.00	3.13	0.00	0.00	0.00	0.00	2.71
TRINITY_DN929494_c0_g1	0.00	0.00	0.00	0.00	0.00	0.00	0.00	0.00	0.00	16.06
TRINITY_DN929495_c0_g1	0.00	0.00	0.00	0.00	0.00	0.00	0.00	0.00	0.00	12.08
TRINITY_DN929496_c0_g1	0.00	0.00	0.00	0.00	0.00	0.00	0.00	0.00	0.00	13.20
TRINITY_DN929497_c0_g1	0.00	0.00	0.00	0.00	0.00	0.00	0.00	0.00	0.00	0.00
TRINITY_DN929498_c0_g1	0.00	0.00	0.00	0.00	0.00	0.00	0.00	0.00	0.00	19.26
TRINITY_DN929499_c0_g1	0.00	0.00	0.00	0.00	0.00	0.00	0.00	0.00	0.00	0.00
TRINITY_DN92949_c0_g1	0.00	0.00	0.00	0.00	0.00	0.00	0.00	0.00	21.62	0.00
TRINITY_DN9294_c0_g1	0.00	0.00	0.00	0.00	0.00	0.00	0.00	0.00	11.93	0.00
TRINITY_DN9294_c1_g1	0.00	0.00	0.00	0.00	0.00	0.00	0.00	0.00	0.00	0.00
TRINITY_DN929500_c0_g1	0.00	0.00	0.00	0.00	0.00	0.00	0.00	0.00	0.00	0.00
TRINITY_DN929501_c0_g1	0.00	0.00	0.00	0.00	0.00	0.00	0.00	0.00	0.00	33.32
TRINITY_DN929502_c0_g1	0.00	0.00	0.00	0.00	0.00	0.00	0.00	0.00	0.00	0.00
TRINITY_DN929503_c0_g1	0.00	0.00	0.00	0.00	0.00	0.00	0.00	0.00	0.00	9.98
TRINITY_DN929503_c1_g1	0.00	0.00	0.00	0.00	0.00	0.00	0.00	0.00	0.00	0.00
TRINITY_DN929504_c0_g1	0.00	0.00	0.00	0.00	0.00	0.00	0.00	0.00	0.00	0.00
TRINITY_DN929507_c0_g1	0.00	0.00	0.00	0.00	0.00	0.00	0.00	0.00	0.00	0.00
TRINITY_DN929508_c0_g1	0.00	0.00	0.00	0.00	0.00	0.00	0.00	0.00	0.00	0.00
TRINITY_DN929509_c0_g1	0.00	0.00	0.00	0.00	0.00	0.00	0.00	0.00	0.00	0.00
TRINITY_DN92950_c1_g1	16.36	0.00	0.00	0.00	0.00	0.00	0.00	0.00	15.75	56.98
TRINITY_DN92950_c3_g1	0.00	10.99	0.00	0.00	8.97	0.00	13.15	0.00	8.10	7.82
TRINITY_DN929510_c0_g1	0.00	0.00	0.00	0.00	0.00	0.00	85.07	0.00	0.00	0.00
TRINITY_DN929513_c0_g1	0.00	8.96	0.00	0.00	0.00	0.00	13.48	0.00	30.76	0.00
TRINITY_DN929518_c0_g1	0.00	4.38	0.00	0.00	0.00	0.00	4.79	0.00	0.00	0.00
TRINITY_DN929519_c0_g1	0.00	0.00	0.00	0.00	0.00	0.00	0.00	0.00	0.00	0.00
TRINITY_DN929521_c0_g1	0.00	0.00	0.00	0.00	0.00	10.17	0.00	0.00	0.00	0.00
TRINITY_DN929522_c0_g1	0.00	0.00	0.00	0.00	0.00	0.00	0.00	0.00	0.00	0.00
TRINITY_DN929523_c0_g1	0.00	0.00	0.00	12.10	0.00	0.00	0.00	0.00	0.00	0.00
TRINITY_DN929524_c0_g1	0.00	0.00	0.00	0.00	0.00	0.00	0.00	0.00	0.00	8.33
TRINITY_DN929526_c0_g1	0.00	0.00	0.00	0.00	0.00	5.95	26.09	0.00	0.00	0.00
TRINITY_DN929527_c0_g1	0.00	0.00	0.00	0.00	0.00	0.00	0.00	0.00	0.00	0.00
TRINITY_DN929529_c0_g1	0.00	3.74	3.39	0.00	0.00	2.91	0.00	3.32	0.00	18.57
TRINITY_DN92952_c0_g1	4.47	7.39	0.89	2.14	0.95	2.28	3.01	0.00	8.33	17.07
TRINITY_DN92952_c1_g1	0.00	0.00	0.00	3.57	0.00	0.00	0.00	5.72	2.71	0.00
TRINITY_DN92952_c2_g1	0.00	0.00	0.00	0.00	0.00	0.00	0.00	0.00	0.00	0.00
TRINITY_DN929530_c0_g1	0.00	0.00	0.00	0.00	0.00	0.00	0.00	0.00	0.00	0.00
TRINITY_DN929533_c0_g1	0.00	0.00	0.00	0.00	0.00	0.00	0.00	0.00	0.00	0.00
TRINITY_DN929535_c0_g1	0.00	0.00	0.00	0.00	0.00	0.00	0.00	0.00	0.00	0.00
TRINITY_DN929536_c0_g1	7.68	0.00	0.00	0.00	7.98	0.00	9.81	0.00	0.00	7.35
TRINITY_DN929537_c0_g1	11.88	0.00	0.00	0.00	0.00	0.00	0.00	0.00	0.00	0.00
TRINITY_DN92953_c0_g3	0.00	0.00	18.98	0.00	0.00	0.00	0.00	0.00	0.00	0.00
TRINITY_DN92953_c0_g4	0.00	0.00	0.00	0.00	0.00	0.00	0.00	0.00	0.00	0.00
TRINITY_DN92953_c1_g1	0.00	0.00	0.00	0.00	0.00	0.00	0.00	0.00	0.00	4.56
TRINITY_DN929540_c0_g1	0.00	0.00	0.00	0.00	0.00	0.00	0.00	0.00	0.00	0.00
TRINITY_DN929541_c0_g1	0.00	0.00	0.00	0.00	0.00	0.00	4.04	0.00	0.00	0.00
TRINITY_DN929543_c0_g1	0.00	0.00	0.00	0.00	0.00	0.00	0.00	0.00	0.00	0.00
TRINITY_DN929546_c0_g1	0.00	0.00	0.00	0.00	0.00	0.00	0.00	0.00	0.00	0.00
TRINITY_DN929547_c0_g1	0.00	16.63	0.00	0.00	0.00	0.00	0.00	0.00	0.00	0.00
TRINITY_DN929548_c0_g1	0.00	0.00	3.60	0.00	0.00	0.00	0.00	0.00	0.00	0.00
TRINITY_DN929549_c0_g1	0.00	0.00	10.48	0.00	0.00	0.00	0.00	0.00	0.00	0.00
TRINITY_DN92954_c0_g1	0.00	0.00	0.00	0.00	0.00	0.00	0.00	0.00	0.00	0.00
TRINITY_DN92954_c0_g2	0.00	19.03	13.32	0.00	0.00	0.00	6.88	0.00	9.51	18.66
TRINITY_DN92954_c0_g3	0.00	0.00	0.00	0.00	0.00	0.00	0.00	0.00	0.00	0.00
TRINITY_DN92954_c1_g1	0.00	0.00	0.00	0.00	0.00	0.00	0.00	0.00	0.00	0.00
TRINITY_DN92954_c2_g1	0.00	0.00	0.00	0.00	25.36	0.00	0.00	0.00	0.00	0.00
TRINITY_DN92954_c4_g1	0.00	0.85	0.00	0.00	0.00	0.00	1.75	0.79	0.00	10.48
TRINITY_DN929552_c0_g1	0.00	0.00	0.00	0.00	0.00	0.00	21.27	0.00	0.00	0.00
TRINITY_DN929553_c0_g1	0.00	0.00	0.00	0.00	0.00	0.00	0.00	0.00	0.00	0.00
TRINITY_DN929555_c0_g1	0.00	0.00	0.00	0.00	0.00	0.00	0.00	2.85	0.00	0.00
TRINITY_DN929556_c0_g1	6.29	0.00	0.00	0.00	0.00	0.00	0.00	0.00	0.00	11.57
TRINITY_DN929557_c0_g1	0.00	53.72	0.00	0.00	11.44	0.00	57.45	10.63	73.92	80.91
TRINITY_DN929558_c0_g1	0.00	0.00	11.37	0.00	0.00	0.00	0.00	0.00	0.00	0.00
TRINITY_DN929559_c0_g1	0.00	0.00	0.00	0.00	0.00	0.00	0.00	0.00	0.00	0.00
TRINITY_DN92955_c0_g1	2.77	0.00	0.00	0.00	1.47	0.00	0.00	0.00	0.00	0.00
TRINITY_DN929560_c0_g1	0.00	0.00	0.00	0.00	0.00	0.00	0.00	0.00	0.00	0.00
TRINITY_DN929561_c0_g1	0.00	0.00	10.55	10.09	0.00	0.00	0.00	0.00	0.00	0.00
TRINITY_DN929563_c0_g1	0.00	0.00	0.00	0.00	0.00	0.00	0.00	0.00	0.00	15.39
TRINITY_DN929564_c0_g1	0.00	0.00	0.00	0.00	0.00	0.00	0.00	0.00	0.00	0.00
TRINITY_DN929565_c0_g1	0.00	0.00	0.00	0.00	0.00	0.00	0.00	0.00	0.00	10.54
TRINITY_DN929567_c0_g1	0.00	0.00	0.00	0.00	27.28	0.00	0.00	0.00	0.00	24.10
TRINITY_DN92956_c0_g1	0.00	0.00	0.00	0.00	0.00	0.00	0.00	0.00	0.00	0.00
TRINITY_DN92956_c1_g1	0.00	8.50	6.21	0.00	0.00	0.00	8.18	6.06	0.00	0.00
TRINITY_DN92956_c1_g2	0.00	0.00	0.00	6.05	0.00	0.00	0.00	0.00	12.02	0.00
TRINITY_DN929570_c0_g1	0.00	0.00	0.00	0.00	0.00	0.00	0.00	0.00	0.00	0.00
TRINITY_DN929571_c0_g1	0.00	0.00	0.00	0.00	0.00	0.00	0.00	0.00	0.00	27.21
TRINITY_DN929573_c0_g1	0.00	0.00	0.00	0.00	0.00	0.00	0.00	0.00	0.00	0.00
TRINITY_DN929574_c0_g1	0.00	0.00	0.00	0.00	0.00	0.00	0.00	0.00	12.98	0.00
TRINITY_DN929575_c0_g1	0.00	4.11	0.00	0.00	3.89	0.00	0.00	0.00	0.00	0.00
TRINITY_DN929576_c0_g1	0.00	0.00	0.00	0.00	0.00	0.00	0.00	0.00	10.07	0.00
TRINITY_DN929577_c0_g1	0.00	0.00	0.00	0.00	0.00	0.00	0.00	0.00	0.00	19.20
TRINITY_DN929585_c0_g1	0.00	0.00	0.00	0.00	0.00	0.00	0.00	0.00	0.00	0.00
TRINITY_DN929586_c0_g1	0.00	0.00	0.00	0.00	0.00	0.00	0.00	0.00	2.12	2.00
TRINITY_DN929588_c0_g1	0.00	0.00	0.00	0.00	0.00	0.00	0.00	0.00	0.00	0.00
TRINITY_DN92958_c0_g2	0.00	31.63	0.00	0.00	0.00	11.10	0.00	12.39	0.00	0.00
TRINITY_DN92958_c2_g1	0.00	0.00	0.00	0.00	0.00	0.00	0.00	0.00	0.00	0.00
TRINITY_DN92958_c2_g3	0.00	0.00	0.00	0.00	0.00	0.00	0.00	0.00	0.00	0.00
TRINITY_DN92958_c3_g1	0.00	0.00	0.00	0.00	0.00	0.00	0.00	0.00	0.00	0.00
TRINITY_DN92958_c6_g1	0.00	0.00	0.00	0.00	0.00	0.00	0.00	0.00	0.00	17.67
TRINITY_DN929590_c0_g1	0.00	0.00	0.00	16.48	0.00	7.32	0.00	8.25	0.00	0.00
TRINITY_DN929591_c0_g1	0.00	0.00	0.00	0.00	0.00	0.00	0.00	0.00	0.00	0.00
TRINITY_DN929592_c0_g1	0.00	0.00	0.00	0.00	4.52	0.00	0.00	0.00	0.00	0.00
TRINITY_DN929593_c0_g1	0.00	0.00	0.00	0.00	0.00	0.00	0.00	0.00	0.00	0.00
TRINITY_DN929594_c0_g1	6.54	0.00	0.00	0.00	0.00	0.00	0.00	0.00	0.00	18.06
TRINITY_DN929596_c0_g1	4.39	14.86	0.00	0.00	1.52	0.00	0.00	0.00	5.46	0.00
TRINITY_DN929597_c0_g1	0.00	0.00	0.00	0.00	0.00	0.00	0.00	0.00	0.00	0.00
TRINITY_DN929598_c0_g1	0.00	4.08	0.00	0.00	0.00	0.00	0.00	0.00	0.00	3.36
TRINITY_DN92959_c0_g2	3.39	4.37	4.20	0.85	0.00	0.72	0.00	0.00	4.15	3.85
TRINITY_DN92959_c1_g1	0.00	0.00	0.00	0.00	0.00	0.00	0.00	0.00	0.00	0.00
TRINITY_DN92959_c2_g1	0.00	0.00	0.00	0.00	0.00	0.00	0.00	0.00	3.82	0.00
TRINITY_DN92959_c3_g1	0.00	0.00	0.00	0.00	0.00	0.00	0.00	0.00	0.00	0.00
TRINITY_DN9295_c0_g2	0.00	3.53	9.63	3.20	0.00	0.00	0.00	0.00	0.00	3.85
TRINITY_DN9295_c0_g3	33.02	35.16	50.75	23.83	19.71	24.21	37.01	11.79	82.74	85.45
TRINITY_DN9295_c1_g1	5.51	12.34	30.98	9.48	4.91	21.79	4.23	4.45	16.41	10.89
TRINITY_DN9295_c1_g2	0.00	0.00	0.00	0.00	0.00	0.00	0.00	0.00	0.00	0.00
TRINITY_DN9295_c2_g1	0.00	31.99	0.00	18.35	9.63	3.19	14.61	2.98	26.40	19.41
TRINITY_DN9295_c3_g1	11.59	12.94	0.00	20.56	0.00	0.00	0.00	0.00	10.97	29.24
TRINITY_DN9295_c5_g1	14.74	0.00	14.89	14.20	0.00	0.00	0.00	0.00	0.00	0.00
TRINITY_DN9295_c7_g1	17.88	21.59	0.00	0.00	9.32	0.00	0.00	0.00	0.00	16.46
TRINITY_DN929601_c0_g1	3.76	0.00	0.00	0.00	0.00	0.00	0.00	0.00	0.00	3.43
TRINITY_DN929603_c0_g1	0.00	0.00	0.00	0.00	0.00	0.00	0.00	0.00	0.00	39.16
TRINITY_DN929604_c0_g1	0.00	0.00	0.00	0.00	0.00	0.00	0.00	0.00	0.00	0.00
TRINITY_DN929605_c0_g1	25.70	7.53	0.00	6.32	6.70	0.00	0.00	0.00	0.00	0.00
TRINITY_DN929607_c0_g1	0.00	0.00	0.00	0.00	0.00	0.00	0.00	0.00	0.00	0.00
TRINITY_DN929608_c0_g1	0.00	0.00	0.00	0.00	0.00	0.00	0.00	0.00	0.00	15.66
TRINITY_DN929609_c0_g1	5.25	0.00	0.00	0.00	0.00	0.00	0.00	0.00	4.98	4.81
TRINITY_DN92960_c1_g2	13.46	0.00	27.30	0.00	0.00	0.00	35.34	12.83	12.98	49.33
TRINITY_DN92960_c2_g2	0.00	0.00	0.00	0.00	0.00	0.00	0.00	0.00	0.00	0.00
TRINITY_DN92960_c3_g1	0.00	0.00	0.00	0.00	0.00	0.00	0.00	0.00	0.00	0.00
TRINITY_DN92960_c4_g1	13.05	0.00	19.26	0.00	13.54	0.00	0.00	0.00	12.57	0.00
TRINITY_DN92960_c4_g2	0.00	0.00	0.00	0.00	18.21	0.00	0.00	0.00	0.00	0.00
TRINITY_DN929618_c0_g1	0.00	13.79	0.00	0.00	0.00	9.76	0.00	0.00	0.00	0.00
TRINITY_DN92961_c0_g2	0.00	1.69	0.00	0.00	0.00	1.37	0.00	0.00	2.62	2.41
TRINITY_DN92961_c0_g3	0.00	0.00	0.00	0.00	0.00	0.00	0.00	0.00	0.00	0.00
TRINITY_DN929620_c0_g1	0.00	0.00	0.00	0.00	0.00	0.00	0.00	0.00	0.00	3.89
TRINITY_DN929622_c0_g1	0.00	0.00	0.00	0.00	0.00	0.00	0.00	0.00	0.00	0.00
TRINITY_DN929623_c0_g1	0.00	0.00	0.00	0.00	0.00	0.00	0.00	0.00	0.00	0.00
TRINITY_DN929625_c0_g1	14.47	0.00	0.00	0.00	0.00	0.00	0.00	0.00	0.00	0.00
TRINITY_DN929626_c0_g1	0.00	0.00	0.00	0.00	0.00	0.00	0.00	0.00	0.00	0.00
TRINITY_DN929627_c0_g1	6.84	0.00	0.00	0.00	0.00	0.00	0.00	0.00	0.00	0.00
TRINITY_DN929629_c0_g1	0.00	0.00	0.00	0.00	0.00	0.00	0.00	0.00	0.00	12.42
TRINITY_DN92962_c0_g1	0.00	0.00	0.00	0.00	0.00	0.00	0.00	0.00	9.22	0.00
TRINITY_DN92962_c0_g2	0.00	0.00	0.00	0.00	0.00	0.00	0.00	0.00	0.00	0.00
TRINITY_DN92962_c1_g1	0.00	0.00	0.00	0.00	0.00	0.00	0.00	0.00	0.00	11.75
TRINITY_DN92962_c2_g1	23.91	0.00	24.27	0.00	0.00	0.00	0.00	0.00	0.00	0.00
TRINITY_DN92962_c2_g2	0.00	0.00	0.00	0.00	3.75	6.14	0.00	0.00	3.42	3.70
TRINITY_DN92962_c3_g1	17.02	0.00	17.26	0.00	0.00	14.80	11.00	0.00	16.24	29.98
TRINITY_DN929630_c0_g1	0.00	0.00	0.00	0.00	0.00	7.62	0.00	0.00	0.00	0.00
TRINITY_DN929631_c0_g1	2.34	2.50	0.00	0.00	0.00	0.00	0.00	0.00	0.00	8.49
TRINITY_DN929632_c0_g1	0.00	0.00	0.00	0.00	0.00	0.00	0.00	0.00	0.00	0.00
TRINITY_DN929637_c0_g1	0.00	0.00	0.00	0.00	0.00	0.00	0.00	0.00	0.00	0.00
TRINITY_DN929638_c0_g1	0.00	0.00	0.00	0.00	0.00	0.00	0.00	0.00	0.00	0.00
TRINITY_DN929639_c0_g1	0.00	0.00	0.00	0.00	0.00	0.00	0.00	0.00	0.00	0.00
TRINITY_DN92963_c0_g1	4.46	1.69	4.79	0.00	0.00	2.74	1.85	8.58	0.00	5.56
TRINITY_DN92963_c10_g1	0.00	0.00	0.00	0.00	0.00	0.00	0.00	0.00	0.00	0.00
TRINITY_DN92963_c1_g1	0.00	0.00	0.00	0.00	0.00	0.00	0.00	0.00	0.00	0.00
TRINITY_DN92963_c3_g1	0.00	0.00	0.00	0.00	0.00	10.62	0.00	0.00	5.80	0.00
TRINITY_DN92963_c4_g1	0.00	0.00	0.00	0.00	0.00	0.00	0.00	0.00	0.00	0.00
TRINITY_DN92963_c5_g1	0.00	0.00	0.00	0.00	0.00	0.00	0.00	0.00	7.37	14.22
TRINITY_DN92963_c6_g1	11.28	0.00	0.00	0.00	0.00	0.00	0.00	0.00	0.00	0.00
TRINITY_DN929640_c0_g1	0.00	0.00	0.00	0.00	0.00	0.00	0.00	0.00	0.00	0.00
TRINITY_DN929641_c0_g1	0.00	6.45	11.23	5.50	0.00	9.67	0.00	0.00	0.00	30.78
TRINITY_DN929642_c0_g1	0.00	0.00	0.00	0.00	0.00	0.00	0.00	0.00	0.00	0.00
TRINITY_DN929643_c0_g1	0.00	21.54	0.00	0.00	0.00	0.00	0.00	0.00	0.00	16.38
TRINITY_DN929644_c0_g1	0.00	0.00	0.00	0.00	0.00	0.00	0.00	0.00	0.00	3.46
TRINITY_DN929646_c0_g1	0.00	9.59	8.55	0.00	0.00	0.00	0.00	0.00	0.00	0.00
TRINITY_DN929647_c0_g1	0.00	0.00	0.00	0.00	0.00	0.00	0.00	0.00	0.00	0.00
TRINITY_DN929648_c0_g1	0.00	0.00	0.00	0.00	17.47	0.00	0.00	0.00	0.00	0.00
TRINITY_DN929649_c0_g1	584.91	933.29	493.73	242.30	489.43	427.19	885.04	148.96	1046.25	1422.06
TRINITY_DN92964_c0_g1	0.00	19.48	0.00	0.00	16.73	11.65	0.00	0.00	0.00	0.00
TRINITY_DN929650_c0_g1	0.00	0.00	6.58	0.00	6.79	5.67	0.00	0.00	0.00	11.99
TRINITY_DN929651_c0_g1	0.00	0.00	0.00	0.00	7.47	0.00	0.00	0.00	6.82	0.00
TRINITY_DN929652_c0_g1	0.00	0.00	0.00	0.00	0.00	0.00	0.00	6.96	0.00	6.49
TRINITY_DN929654_c0_g1	0.00	3.32	0.00	4.74	4.99	0.00	0.00	0.00	0.00	6.16
TRINITY_DN929655_c0_g1	0.00	0.00	0.00	0.00	0.00	0.00	0.00	0.00	0.00	0.00
TRINITY_DN929656_c0_g1	0.00	5.54	0.00	0.00	0.00	2.20	3.03	0.00	4.95	7.01
TRINITY_DN929658_c0_g1	0.00	0.00	0.00	0.00	0.00	0.00	0.00	0.00	0.00	0.00
TRINITY_DN929659_c0_g1	0.00	0.00	0.00	0.00	0.00	0.00	0.00	0.00	0.00	6.92
TRINITY_DN92965_c0_g1	0.00	0.00	0.00	0.00	0.00	0.00	0.00	0.00	0.00	0.88
TRINITY_DN929661_c0_g1	0.00	0.00	0.00	0.00	0.00	0.00	0.00	0.00	0.00	5.53
TRINITY_DN929662_c0_g1	0.00	0.00	0.00	0.00	0.00	0.00	0.00	0.00	0.00	0.00
TRINITY_DN929664_c0_g1	0.00	0.00	0.00	0.00	0.00	0.00	7.51	0.00	5.66	10.96
TRINITY_DN929665_c0_g1	0.00	0.00	0.00	0.00	0.00	0.00	0.00	0.00	0.00	0.00
TRINITY_DN929667_c0_g1	0.00	0.00	0.00	0.00	0.00	0.00	0.00	0.00	0.00	0.00
TRINITY_DN929668_c0_g1	0.00	0.00	0.00	0.00	0.00	0.00	0.00	0.00	0.00	0.00
TRINITY_DN929669_c0_g1	0.00	0.00	0.00	0.00	0.00	0.00	0.00	0.00	0.00	0.00
TRINITY_DN92966_c0_g1	0.00	0.00	0.00	0.00	0.00	13.35	0.00	0.00	0.00	0.00
TRINITY_DN92966_c0_g2	0.00	0.00	0.00	0.00	0.00	0.00	0.00	0.00	0.00	0.00
TRINITY_DN92966_c1_g1	3.49	0.00	0.00	3.46	10.21	0.00	0.00	0.00	0.00	0.00
TRINITY_DN92966_c1_g2	11.12	6.02	0.00	0.00	0.00	0.00	3.30	0.00	0.00	2.53
TRINITY_DN92966_c2_g1	0.00	0.00	0.00	0.00	0.00	0.00	0.00	0.00	0.00	0.00
TRINITY_DN92966_c4_g1	0.00	0.00	0.00	0.00	0.00	0.00	0.00	0.00	0.00	0.00
TRINITY_DN92966_c5_g1	0.00	0.00	0.00	0.00	0.00	0.00	31.42	0.00	0.00	0.00
TRINITY_DN929671_c0_g1	0.00	0.00	0.00	0.00	0.00	0.00	0.00	0.00	0.00	0.00
TRINITY_DN929672_c0_g1	0.00	0.00	0.00	0.00	0.00	0.00	0.00	0.00	0.00	0.00
TRINITY_DN929673_c0_g1	0.00	0.00	0.00	0.00	0.00	0.00	0.00	0.00	10.64	0.00
TRINITY_DN929674_c0_g1	0.00	0.00	0.00	0.00	0.00	0.00	0.00	0.00	0.00	0.00
TRINITY_DN929677_c0_g1	12.49	0.00	0.00	0.00	0.00	0.00	0.00	0.00	0.00	0.00
TRINITY_DN929678_c0_g1	0.00	0.00	0.00	0.00	0.00	0.00	0.00	0.00	0.00	0.00
TRINITY_DN92967_c2_g1	0.00	0.00	0.00	0.00	0.00	0.00	0.00	0.00	0.00	0.00
TRINITY_DN929680_c0_g1	0.00	0.00	0.00	0.00	0.00	0.00	0.00	0.00	0.00	0.00
TRINITY_DN929682_c0_g1	0.00	0.00	0.00	0.00	13.43	0.00	0.00	0.00	12.48	0.00
TRINITY_DN929683_c0_g1	38.31	0.00	0.00	0.00	19.61	0.00	0.00	0.00	0.00	0.00
TRINITY_DN929685_c0_g1	0.00	0.00	0.00	14.67	0.00	0.00	0.00	0.00	0.00	0.00
TRINITY_DN929686_c0_g1	0.00	22.24	0.00	0.00	0.00	15.85	0.00	0.00	0.00	0.00
TRINITY_DN929687_c0_g1	0.00	0.00	0.00	0.00	0.00	0.00	0.00	0.00	0.00	0.00
TRINITY_DN929689_c0_g1	7.13	0.00	0.00	0.00	0.00	6.20	0.00	0.00	0.00	11.28
TRINITY_DN92968_c0_g1	10.27	8.44	6.09	1.07	2.25	13.79	17.65	7.65	11.83	70.89
TRINITY_DN92968_c0_g2	11.35	0.00	0.00	0.00	0.00	0.00	0.00	0.00	0.00	10.39
TRINITY_DN92968_c1_g1	0.00	2.02	0.00	0.00	0.00	3.25	0.00	1.84	1.84	3.46
TRINITY_DN92968_c3_g1	20.81	0.00	0.00	4.64	0.00	0.00	34.96	0.00	14.00	9.32
TRINITY_DN92968_c4_g1	4.99	11.35	0.00	0.00	0.00	4.29	18.56	0.00	14.19	0.00
TRINITY_DN929690_c0_g1	0.00	0.00	0.00	0.00	0.00	0.00	0.00	0.00	0.00	0.00
TRINITY_DN929694_c0_g1	0.00	0.00	0.00	0.00	0.00	0.00	0.00	0.00	0.00	0.00
TRINITY_DN929696_c0_g1	0.00	0.00	0.00	0.00	6.88	0.00	0.00	0.00	0.00	0.00
TRINITY_DN929698_c0_g1	0.00	0.00	0.00	0.00	0.00	0.00	0.00	0.00	0.00	0.00
TRINITY_DN929699_c0_g1	0.00	0.00	6.98	0.00	7.20	0.00	0.00	0.00	6.56	0.00
TRINITY_DN92969_c0_g1	0.00	0.00	0.00	0.00	0.00	0.00	0.00	0.00	0.00	0.00
TRINITY_DN92969_c2_g1	0.00	0.00	0.00	0.00	0.00	0.00	0.00	0.00	0.00	0.00
TRINITY_DN92969_c3_g1	0.00	0.00	0.00	0.00	0.00	0.00	0.00	0.00	0.00	0.00
TRINITY_DN92969_c4_g1	0.00	0.00	0.00	0.00	0.00	0.00	0.00	0.00	17.27	0.00
TRINITY_DN9296_c0_g1	13.76	17.73	42.15	8.83	8.76	41.78	13.38	6.40	146.57	145.68
TRINITY_DN9296_c0_g2	160.72	221.69	58.99	157.48	78.37	94.29	200.77	96.77	370.53	565.37
TRINITY_DN9296_c1_g1	17.13	20.46	0.00	16.34	0.00	0.00	0.00	0.00	16.54	0.00
TRINITY_DN929700_c0_g1	0.00	0.00	0.00	0.00	0.00	0.00	0.00	0.00	0.00	0.00
TRINITY_DN929701_c0_g1	0.00	0.00	0.00	0.00	0.00	0.00	0.00	0.00	0.00	0.00
TRINITY_DN929705_c0_g1	1.25	6.49	0.00	0.00	0.00	0.00	0.00	0.00	0.00	3.27
TRINITY_DN929707_c0_g1	5.80	0.00	0.00	0.00	0.00	0.00	0.00	0.00	0.00	15.95
TRINITY_DN92970_c0_g1	3.90	0.00	0.00	23.19	0.00	1.67	0.00	2.26	3.95	0.00
TRINITY_DN92970_c0_g2	0.00	0.00	0.00	0.00	0.00	0.00	0.00	0.00	0.00	0.00
TRINITY_DN92970_c0_g5	0.00	0.00	0.00	0.00	2.78	4.52	0.00	0.00	0.00	0.00
TRINITY_DN92970_c1_g1	0.00	0.00	0.00	0.00	13.24	10.95	16.68	0.00	12.30	23.34
TRINITY_DN92970_c1_g3	1.49	0.00	0.00	0.00	0.00	0.00	0.00	0.00	2.91	2.63
TRINITY_DN92970_c1_g4	0.00	0.00	0.00	0.00	0.00	0.00	0.00	0.00	0.00	13.87
TRINITY_DN92970_c2_g1	0.00	10.79	0.00	0.00	0.00	0.00	0.00	0.00	8.54	0.00
TRINITY_DN92970_c3_g1	0.00	0.00	0.00	9.51	0.00	0.00	12.69	0.00	18.67	17.97
TRINITY_DN929710_c0_g1	0.00	0.00	0.00	9.91	0.00	0.00	13.27	0.00	0.00	28.12
TRINITY_DN929711_c0_g1	16.77	0.00	0.00	0.00	0.00	4.84	0.00	0.00	5.31	5.13
TRINITY_DN929715_c0_g1	0.00	0.00	0.00	6.45	0.00	0.00	0.00	0.00	0.00	0.00
TRINITY_DN929719_c0_g1	0.00	0.00	0.00	0.00	0.00	0.00	0.00	0.00	0.00	12.80
TRINITY_DN92971_c0_g1	0.00	0.00	10.16	0.00	0.00	0.00	0.00	0.00	0.00	0.00
TRINITY_DN92971_c2_g1	0.00	0.00	0.00	0.00	0.00	0.00	0.00	0.00	0.00	0.00
TRINITY_DN929720_c0_g1	0.00	0.00	0.00	0.00	0.00	0.00	0.00	0.00	0.00	0.00
TRINITY_DN929721_c0_g1	0.00	0.00	0.00	0.00	0.00	0.00	0.00	0.00	0.00	0.00
TRINITY_DN929722_c0_g1	0.00	0.00	0.00	0.00	0.00	0.00	0.00	0.00	0.00	0.00
TRINITY_DN929724_c0_g1	0.00	0.00	0.00	0.00	0.00	0.00	0.00	0.00	0.00	0.00
TRINITY_DN929725_c0_g1	0.00	0.00	0.00	0.00	0.00	0.00	0.00	0.00	0.00	0.00
TRINITY_DN929726_c0_g1	0.00	0.00	0.00	0.00	0.00	0.00	0.00	0.00	9.57	18.39
TRINITY_DN929728_c0_g1	0.00	0.00	0.00	0.00	0.00	0.00	0.00	0.00	0.00	0.00
TRINITY_DN929729_c0_g1	0.00	0.00	0.00	0.00	17.03	0.00	0.00	0.00	15.89	0.00
TRINITY_DN92972_c0_g1	0.00	23.40	0.00	0.00	37.52	0.00	0.00	0.00	0.00	15.96
TRINITY_DN92972_c0_g2	0.00	6.78	0.00	5.74	6.10	5.06	14.68	5.75	5.54	10.73
TRINITY_DN92972_c0_g3	0.00	0.00	0.00	0.00	0.00	0.00	0.00	0.00	17.43	0.00
TRINITY_DN92972_c2_g1	0.00	14.08	0.00	0.00	0.00	0.00	0.00	0.00	0.00	21.20
TRINITY_DN929730_c0_g1	0.00	0.00	0.00	0.00	0.00	0.00	0.00	0.00	0.00	0.00
TRINITY_DN929732_c0_g1	0.00	13.53	0.00	0.00	0.00	0.00	0.00	0.00	0.00	0.00
TRINITY_DN929735_c0_g1	0.00	0.00	0.00	0.00	0.00	0.00	0.00	0.00	0.00	0.00
TRINITY_DN929736_c0_g1	6.59	7.77	0.00	0.00	0.00	0.00	0.00	0.00	0.00	0.00
TRINITY_DN929737_c0_g1	10.55	5.92	0.00	0.00	0.00	0.00	0.00	16.04	5.69	0.00
TRINITY_DN929738_c0_g1	19.87	0.00	0.00	0.00	6.91	0.00	0.00	0.00	0.00	0.00
TRINITY_DN92973_c0_g1	0.00	0.00	0.00	0.00	0.00	0.00	0.00	0.00	0.00	0.00
TRINITY_DN92973_c0_g2	0.00	0.00	0.00	0.00	0.00	0.00	0.00	0.00	0.00	0.00
TRINITY_DN92973_c0_g3	0.00	0.00	0.00	0.00	0.00	3.73	10.66	0.00	8.25	3.96
TRINITY_DN92973_c0_g4	0.00	0.00	0.00	0.00	0.00	0.00	0.00	12.32	0.00	0.00
TRINITY_DN92973_c0_g5	0.00	0.00	11.96	0.00	0.00	0.00	0.00	0.00	0.00	0.00
TRINITY_DN929741_c0_g1	0.00	0.00	0.00	0.00	0.00	0.00	0.00	0.00	0.00	0.00
TRINITY_DN929743_c0_g1	0.00	0.00	0.00	0.00	0.00	0.00	0.00	0.00	0.00	0.00
TRINITY_DN929745_c0_g1	0.00	0.00	0.00	0.00	0.00	0.00	0.00	0.00	0.00	0.00
TRINITY_DN929746_c0_g1	0.00	0.00	0.00	0.00	0.00	0.00	15.60	0.00	0.00	0.00
TRINITY_DN929747_c0_g1	0.00	8.46	0.00	0.00	2.75	0.00	0.00	0.00	0.00	0.00
TRINITY_DN92974_c0_g1	11.96	0.00	0.00	0.00	0.00	0.00	0.00	0.00	11.51	10.94
TRINITY_DN92974_c0_g2	0.00	0.00	0.00	0.00	0.00	0.00	0.00	0.00	0.00	0.00
TRINITY_DN92974_c1_g1	0.00	0.00	0.00	0.00	0.00	0.00	0.00	0.00	0.00	12.30
TRINITY_DN92974_c2_g1	0.00	0.00	0.00	0.00	0.00	0.00	0.00	0.00	0.00	0.00
TRINITY_DN92974_c4_g1	0.00	0.00	0.00	0.00	0.00	0.00	0.00	0.00	0.00	10.60
TRINITY_DN92974_c5_g1	11.96	0.00	0.00	0.00	0.00	0.00	0.00	0.00	0.00	0.00
TRINITY_DN929750_c0_g1	0.00	7.39	0.00	0.00	0.00	0.00	0.00	0.00	6.00	0.00
TRINITY_DN929751_c0_g1	0.00	0.00	0.00	0.00	0.00	0.00	0.00	0.00	0.00	13.87
TRINITY_DN92975_c0_g1	33.99	45.13	17.14	9.91	8.86	14.37	39.82	55.59	50.05	65.12
TRINITY_DN929761_c0_g1	0.00	0.00	0.00	0.00	0.00	0.00	0.00	0.00	0.00	0.00
TRINITY_DN929762_c0_g1	0.00	0.00	0.00	0.00	0.00	0.00	0.00	0.00	0.00	0.00
TRINITY_DN929766_c0_g1	3.85	0.00	3.85	0.00	4.03	3.30	0.00	0.00	0.00	7.03
TRINITY_DN92976_c1_g1	0.00	0.00	0.00	0.00	0.00	0.00	2.93	0.00	0.00	0.00
TRINITY_DN929770_c0_g1	16.36	0.00	0.00	0.00	0.00	0.00	0.00	0.00	0.00	14.86
TRINITY_DN929773_c0_g1	0.00	4.91	0.00	0.00	0.00	0.00	5.37	0.00	0.00	15.95
TRINITY_DN929774_c0_g1	0.00	0.00	0.00	0.00	0.00	4.93	0.00	0.00	0.00	0.00
TRINITY_DN929775_c0_g1	0.00	0.00	0.00	0.00	0.00	0.00	0.00	0.00	0.00	0.00
TRINITY_DN929776_c0_g1	0.00	0.00	0.00	0.00	0.00	0.00	0.00	0.00	0.00	0.00
TRINITY_DN929778_c0_g1	0.00	0.00	0.00	0.00	0.00	0.00	0.00	0.00	0.00	0.00
TRINITY_DN929779_c0_g1	0.00	0.00	0.00	0.00	0.00	0.00	0.00	0.00	0.00	0.00
TRINITY_DN92977_c0_g1	18.64	0.00	18.70	9.19	14.62	8.02	0.00	0.00	27.86	0.00
TRINITY_DN92977_c0_g2	0.00	4.93	0.00	0.00	0.00	16.61	10.77	0.00	15.47	32.00
TRINITY_DN929781_c0_g1	0.00	0.00	0.00	0.00	0.00	0.00	0.00	0.00	0.00	0.00
TRINITY_DN929783_c0_g1	0.00	0.00	0.00	0.00	0.00	0.00	0.00	0.00	0.00	0.00
TRINITY_DN929785_c0_g1	0.00	0.00	0.00	0.00	0.00	0.00	0.00	0.00	0.00	0.00
TRINITY_DN929786_c0_g1	16.49	0.00	0.00	0.00	0.00	0.00	0.00	0.00	0.00	0.00
TRINITY_DN929787_c0_g1	0.00	0.00	0.00	0.00	0.00	0.00	0.00	0.00	0.00	8.47
TRINITY_DN929788_c0_g1	0.00	0.00	0.00	0.00	0.00	0.00	0.00	0.00	0.00	0.00
TRINITY_DN929789_c0_g1	0.00	7.32	0.00	6.15	0.00	0.00	0.00	0.00	0.00	0.00
TRINITY_DN92978_c0_g1	0.00	0.00	0.00	0.00	0.00	0.00	0.00	0.00	0.00	17.31
TRINITY_DN929790_c0_g1	0.00	0.00	0.00	0.00	0.00	0.00	0.00	0.00	0.00	0.00
TRINITY_DN929792_c0_g1	0.00	5.88	0.00	0.00	0.00	4.44	0.00	0.00	0.00	0.00
TRINITY_DN929794_c0_g1	0.00	0.00	0.00	0.00	0.00	0.00	0.00	0.00	0.00	0.00
TRINITY_DN929796_c0_g1	0.00	0.00	0.00	0.00	0.00	0.00	0.00	0.00	0.00	0.00
TRINITY_DN929797_c0_g1	0.00	0.00	0.00	0.00	0.00	0.00	0.00	2.71	0.00	0.00
TRINITY_DN929798_c0_g1	0.00	0.00	0.00	0.00	0.00	0.00	0.00	0.00	0.00	0.00
TRINITY_DN929799_c0_g1	0.00	0.00	0.00	0.00	0.00	0.00	0.00	0.00	7.42	21.44
TRINITY_DN92979_c0_g1	29.53	29.40	0.00	0.00	24.97	0.00	31.43	0.00	23.20	44.09
TRINITY_DN9297_c0_g1	46.21	11.47	9.38	0.00	28.50	15.73	11.46	9.02	33.39	233.61
TRINITY_DN9297_c0_g2	0.00	0.00	0.00	0.00	0.00	32.97	0.00	0.00	14.13	0.00
TRINITY_DN929800_c0_g1	0.00	7.11	0.00	0.00	0.00	0.00	0.00	0.00	0.00	11.24
TRINITY_DN929802_c0_g1	0.00	0.00	0.00	0.00	0.00	0.00	0.00	0.00	0.00	0.00
TRINITY_DN929803_c0_g1	0.00	0.00	0.00	0.00	0.00	0.00	0.00	0.00	0.00	0.00
TRINITY_DN929807_c0_g1	0.00	0.00	7.47	0.00	7.68	0.00	0.00	0.00	0.00	0.00
TRINITY_DN929808_c0_g1	0.00	0.00	0.00	0.00	0.00	0.00	0.00	0.00	0.00	0.00
TRINITY_DN929809_c0_g1	0.00	0.00	0.00	0.00	4.40	0.00	0.00	0.00	0.00	11.51
TRINITY_DN92980_c0_g1	0.00	0.00	0.00	0.00	0.00	0.00	0.00	0.00	0.00	6.63
TRINITY_DN92980_c0_g2	0.00	11.42	0.00	1.80	0.00	1.60	0.00	0.00	3.45	22.00
TRINITY_DN92980_c1_g1	0.00	0.00	0.00	0.00	0.00	0.00	0.00	0.00	0.00	0.00
TRINITY_DN92980_c5_g1	0.00	0.00	0.00	0.00	0.00	0.00	0.00	0.00	0.00	0.00
TRINITY_DN929812_c0_g1	0.00	0.00	17.85	0.00	0.00	0.00	11.40	0.00	0.00	0.00
TRINITY_DN929814_c0_g1	0.00	12.14	0.00	0.00	5.54	0.00	0.00	0.00	5.03	0.00
TRINITY_DN929815_c0_g1	0.00	0.00	0.00	0.00	0.00	0.00	0.00	0.00	0.00	0.00
TRINITY_DN929816_c0_g1	0.00	0.00	0.00	18.34	0.00	0.00	0.00	0.00	0.00	0.00
TRINITY_DN929817_c0_g1	0.00	0.00	0.00	0.00	0.00	0.00	0.00	0.00	0.00	0.00
TRINITY_DN92981_c0_g1	7.71	0.00	0.00	0.00	0.00	0.00	0.00	0.00	0.00	20.39
TRINITY_DN92981_c1_g1	0.00	0.00	0.00	0.00	0.00	0.00	0.00	0.00	0.00	0.00
TRINITY_DN92981_c3_g1	0.00	0.00	0.00	0.00	0.00	0.00	0.00	0.00	0.00	0.00
TRINITY_DN92981_c4_g1	0.00	0.00	0.00	0.00	0.00	0.00	0.00	0.00	0.00	0.00
TRINITY_DN929821_c0_g1	0.00	0.00	0.00	0.00	0.00	0.00	0.00	0.00	0.00	0.00
TRINITY_DN929823_c0_g1	0.00	0.00	0.00	0.00	0.00	0.00	0.00	0.00	3.04	0.00
TRINITY_DN929825_c0_g1	9.42	11.43	0.00	0.00	0.00	0.00	0.00	0.00	9.01	0.00
TRINITY_DN929827_c0_g1	0.00	0.00	0.00	0.00	0.00	0.00	0.00	0.00	0.00	0.00
TRINITY_DN929828_c0_g1	6.42	0.00	0.00	0.00	6.70	0.00	8.14	0.00	6.10	0.00
TRINITY_DN92982_c0_g2	2.35	3.69	2.04	0.00	1.24	0.00	2.29	1.32	3.67	3.10
TRINITY_DN92982_c0_g3	1.52	0.00	0.00	2.05	0.00	1.77	0.00	0.94	2.54	2.53
TRINITY_DN92982_c1_g1	0.00	0.00	0.00	0.00	0.00	0.00	0.00	1.23	0.00	12.29
TRINITY_DN92982_c3_g1	0.00	0.00	0.00	0.00	0.00	0.00	0.00	0.00	0.00	5.22
TRINITY_DN92982_c4_g1	0.00	0.00	0.00	0.00	0.00	0.00	0.00	0.00	0.00	0.00
TRINITY_DN929830_c0_g1	0.00	0.00	0.00	0.00	0.00	0.00	0.00	0.00	0.00	0.00
TRINITY_DN929832_c0_g1	0.00	0.00	0.00	0.00	0.00	0.00	0.00	0.00	0.00	0.00
TRINITY_DN929833_c0_g1	0.00	4.38	0.00	3.89	8.23	0.00	0.00	0.00	7.49	17.92
TRINITY_DN929835_c0_g1	4.82	10.95	0.00	4.75	0.00	0.00	0.00	0.00	0.00	0.00
TRINITY_DN929838_c0_g1	0.00	0.00	0.00	0.00	0.00	0.00	0.00	0.00	0.00	6.73
TRINITY_DN92983_c0_g2	0.00	0.00	0.00	0.00	0.00	0.00	0.00	0.00	0.00	0.00
TRINITY_DN92983_c1_g1	12.68	0.00	0.00	0.00	0.00	0.00	0.00	0.00	0.00	23.15
TRINITY_DN92983_c1_g2	0.00	0.00	13.43	0.00	0.00	0.00	0.00	0.00	0.00	0.00
TRINITY_DN92983_c2_g1	0.00	0.00	0.00	0.00	0.00	0.00	0.00	0.00	0.00	0.00
TRINITY_DN92983_c3_g1	0.00	0.00	18.12	0.00	0.00	0.00	0.00	0.00	0.00	0.00
TRINITY_DN92983_c4_g1	0.00	0.00	7.78	0.00	0.00	0.00	0.00	0.00	0.00	0.00
TRINITY_DN92983_c5_g1	0.00	0.00	0.00	0.00	0.00	0.00	0.00	0.00	0.00	24.85
TRINITY_DN92983_c8_g1	0.00	0.00	0.00	0.00	0.00	0.00	9.71	0.00	0.00	0.00
TRINITY_DN929843_c0_g1	0.00	6.96	12.05	0.00	0.00	5.19	0.00	0.00	0.00	0.00
TRINITY_DN929844_c0_g1	0.00	0.00	9.89	0.00	0.00	0.00	0.00	0.00	0.00	4.51
TRINITY_DN929845_c0_g1	0.00	0.00	0.00	0.00	0.00	0.00	0.00	0.00	0.00	12.92
TRINITY_DN929846_c0_g1	0.00	27.24	0.00	0.00	0.00	0.00	0.00	0.00	0.00	0.00
TRINITY_DN929847_c1_g1	9.97	0.00	0.00	0.00	10.35	0.00	0.00	0.00	0.00	0.00
TRINITY_DN929849_c0_g1	0.00	0.00	0.00	0.00	0.00	0.00	0.00	0.00	0.00	0.00
TRINITY_DN92984_c0_g1	0.00	0.00	0.00	0.00	18.38	0.00	0.00	0.00	0.00	64.48
TRINITY_DN92984_c0_g2	0.00	0.00	0.00	0.00	0.00	0.00	0.00	0.00	0.00	8.63
TRINITY_DN92984_c0_g3	0.00	0.00	0.00	0.00	0.00	14.18	0.00	0.00	0.00	0.00
TRINITY_DN92984_c0_g4	0.00	0.00	0.00	0.00	0.00	0.00	0.00	0.00	0.00	9.03
TRINITY_DN92984_c0_g5	0.00	0.00	20.16	0.00	0.00	0.00	0.00	0.00	0.00	0.00
TRINITY_DN92984_c1_g1	0.00	0.00	0.00	0.00	0.00	0.00	0.00	0.00	0.00	0.00
TRINITY_DN92984_c3_g1	0.00	0.00	0.00	0.00	18.07	0.00	0.00	0.00	0.00	0.00
TRINITY_DN929850_c0_g1	0.00	0.00	0.00	0.00	0.00	0.00	0.00	0.00	0.00	0.00
TRINITY_DN929851_c0_g1	0.00	0.00	0.00	0.00	0.00	0.00	0.00	0.00	0.00	0.00
TRINITY_DN929852_c0_g1	0.00	0.00	0.00	0.00	0.00	0.00	0.00	0.00	0.00	0.00
TRINITY_DN929854_c0_g1	0.00	0.00	0.00	0.00	0.00	0.00	0.00	0.00	0.00	0.00
TRINITY_DN929855_c0_g1	0.00	0.00	0.00	0.00	0.00	0.00	0.00	0.00	0.00	0.00
TRINITY_DN929856_c0_g1	10.21	0.00	0.00	0.00	0.00	0.00	0.00	0.00	0.00	9.37
TRINITY_DN929858_c0_g1	0.00	0.00	10.52	0.00	0.00	0.00	0.00	0.00	0.00	9.61
TRINITY_DN929859_c0_g1	0.00	0.00	0.00	0.00	0.00	0.00	0.00	0.00	0.00	16.02
TRINITY_DN92985_c0_g1	0.00	0.00	6.29	0.00	0.00	0.00	5.42	10.47	0.00	22.93
TRINITY_DN92985_c0_g2	3.47	0.00	0.00	0.00	0.00	2.97	0.00	0.00	11.36	25.29
TRINITY_DN92985_c1_g1	0.00	0.00	0.00	0.00	0.00	0.00	0.00	0.00	0.00	0.00
TRINITY_DN929860_c0_g1	0.00	0.00	0.00	0.00	0.00	0.00	0.00	0.00	0.00	0.00
TRINITY_DN929866_c0_g1	5.80	6.72	0.00	0.00	0.00	0.00	7.27	0.00	0.00	15.95
TRINITY_DN929867_c0_g1	0.00	0.00	0.00	0.00	0.00	0.00	53.91	0.00	0.00	12.52
TRINITY_DN92986_c0_g1	1.20	1.27	1.48	0.30	1.29	1.04	0.99	0.00	0.00	6.64
TRINITY_DN92986_c0_g2	17.65	0.00	0.00	0.00	0.00	0.00	0.00	0.00	3.54	0.00
TRINITY_DN929870_c0_g1	0.00	0.00	0.00	10.22	0.00	0.00	0.00	0.00	0.00	0.00
TRINITY_DN929871_c0_g1	0.00	20.11	0.00	0.00	0.00	7.28	0.00	0.00	0.00	13.27
TRINITY_DN929873_c0_g1	7.33	0.00	0.00	0.00	0.00	0.00	0.00	0.00	0.00	0.00
TRINITY_DN929874_c0_g1	0.00	0.00	0.00	0.00	0.00	0.00	0.00	0.00	0.00	0.00
TRINITY_DN929877_c0_g1	0.00	0.00	0.00	0.00	0.00	0.00	0.00	0.00	0.00	0.00
TRINITY_DN929879_c0_g1	0.00	0.00	0.00	0.00	0.00	0.00	0.00	0.00	0.00	0.00
TRINITY_DN92987_c0_g1	3.14	0.00	12.38	0.00	0.00	2.69	0.00	0.00	0.00	5.73
TRINITY_DN92987_c0_g2	0.00	0.00	0.00	0.00	0.00	0.00	0.00	0.00	0.00	0.00
TRINITY_DN929880_c0_g1	0.00	0.00	0.00	0.00	0.00	0.00	0.00	0.00	0.00	0.00
TRINITY_DN929881_c0_g1	0.00	20.50	0.00	0.00	0.00	0.00	0.00	5.79	0.00	9.37
TRINITY_DN929884_c0_g1	0.00	0.00	0.00	0.00	0.00	0.00	0.00	0.00	5.20	5.03
TRINITY_DN929886_c0_g1	0.00	0.00	0.00	0.00	0.00	6.11	0.00	0.00	0.00	0.00
TRINITY_DN929887_c0_g1	0.00	0.00	0.00	0.00	0.00	0.00	0.00	0.00	0.00	0.00
TRINITY_DN929889_c0_g1	0.00	0.00	0.00	0.00	0.00	0.00	0.00	0.00	0.00	0.00
TRINITY_DN92988_c0_g1	0.00	0.00	0.00	0.00	11.95	0.00	7.18	5.63	0.00	15.77
TRINITY_DN92988_c1_g1	0.00	0.00	0.00	0.00	0.00	0.00	0.00	0.00	0.00	14.86
TRINITY_DN92988_c1_g2	0.00	8.87	0.00	0.00	0.00	0.00	0.00	0.00	0.00	13.66
TRINITY_DN92988_c2_g1	0.00	0.00	0.00	0.00	0.00	0.00	0.00	0.00	0.00	0.00
TRINITY_DN92988_c4_g1	0.00	0.00	0.00	0.00	0.00	0.00	0.00	0.00	0.00	0.00
TRINITY_DN929890_c0_g1	0.00	0.00	0.00	0.00	0.00	0.00	0.00	0.00	0.00	0.00
TRINITY_DN929891_c0_g1	0.00	6.05	0.00	0.00	0.00	4.56	0.00	0.00	0.00	0.00
TRINITY_DN929892_c0_g1	8.51	10.24	8.63	0.00	0.00	0.00	0.00	0.00	0.00	0.00
TRINITY_DN929894_c0_g1	0.00	0.00	4.47	0.00	0.00	0.00	2.63	0.00	0.00	0.00
TRINITY_DN929895_c0_g1	0.00	0.00	0.00	0.00	0.00	0.00	0.00	0.00	0.00	0.00
TRINITY_DN929897_c0_g1	0.00	0.00	0.00	14.92	48.11	13.16	0.00	14.66	44.76	28.26
TRINITY_DN929899_c0_g1	0.00	0.00	0.00	0.00	0.00	0.00	0.00	0.00	0.00	9.69
TRINITY_DN92989_c0_g1	0.00	0.00	0.00	0.00	0.00	0.00	0.00	0.00	5.48	0.00
TRINITY_DN92989_c0_g2	4.52	11.16	0.00	0.00	3.19	5.90	1.72	0.00	8.21	25.24
TRINITY_DN92989_c0_g3	0.00	0.00	1.78	0.00	0.00	1.18	0.00	0.00	0.00	0.00
TRINITY_DN9298_c0_g1	67.27	61.79	72.75	40.68	61.38	24.85	40.92	25.11	106.11	215.53
TRINITY_DN929900_c0_g1	0.00	0.00	0.00	0.00	0.00	0.00	8.73	0.00	0.00	0.00
TRINITY_DN929901_c0_g1	0.00	6.48	0.00	0.00	0.00	0.00	0.00	0.00	5.33	0.00
TRINITY_DN929902_c0_g1	0.00	0.00	0.00	0.00	0.00	4.98	0.00	0.00	0.00	5.28
TRINITY_DN929903_c0_g1	0.00	13.17	0.00	0.00	11.23	0.00	0.00	0.00	0.00	0.00
TRINITY_DN929905_c0_g1	0.00	0.00	0.00	0.00	0.00	0.00	0.00	0.00	0.00	0.00
TRINITY_DN929906_c0_g1	14.99	0.00	0.00	0.00	0.00	0.00	0.00	0.00	0.00	27.32
TRINITY_DN929907_c0_g1	0.00	0.00	0.00	0.00	0.00	0.00	0.00	0.00	0.00	0.00
TRINITY_DN929908_c0_g1	0.00	0.00	0.00	0.00	16.59	0.00	0.00	30.30	15.43	0.00
TRINITY_DN929909_c0_g1	11.50	0.00	0.00	0.00	0.00	0.00	0.00	0.00	0.00	0.00
TRINITY_DN929910_c0_g1	0.00	0.00	0.00	0.00	0.00	0.00	0.00	0.00	0.00	0.00
TRINITY_DN929911_c0_g1	0.00	0.00	0.00	0.00	0.00	0.00	6.32	0.00	0.00	9.32
TRINITY_DN929912_c0_g1	0.00	0.00	0.00	0.00	9.91	0.00	0.00	0.00	0.00	0.00
TRINITY_DN929913_c0_g1	13.90	0.00	0.00	0.00	0.00	0.00	0.00	0.00	0.00	0.00
TRINITY_DN929914_c0_g1	4.97	0.00	0.00	0.00	0.00	0.00	0.00	0.00	0.00	4.54
TRINITY_DN929915_c0_g1	0.00	0.00	0.00	0.00	0.00	0.00	0.00	0.00	0.00	0.00
TRINITY_DN929918_c0_g1	0.00	0.00	0.00	0.00	5.91	4.90	0.00	0.00	0.00	0.00
TRINITY_DN92991_c1_g1	5.98	0.00	0.00	0.00	0.00	0.00	0.00	0.00	9.10	5.50
TRINITY_DN92991_c1_g2	0.00	0.00	0.00	0.00	0.00	0.00	0.00	0.00	0.00	0.00
TRINITY_DN929921_c0_g1	0.00	0.00	0.00	0.00	0.00	0.00	0.00	0.00	0.00	0.00
TRINITY_DN929923_c0_g1	0.00	0.00	0.00	0.00	0.00	0.00	0.00	0.00	0.00	0.00
TRINITY_DN929925_c0_g1	5.84	0.00	0.00	0.00	0.00	0.00	0.00	0.00	0.00	0.00
TRINITY_DN929926_c0_g1	0.00	0.00	0.00	0.00	0.00	0.00	0.00	0.00	0.00	5.37
TRINITY_DN929927_c0_g1	9.36	0.00	9.50	0.00	0.00	0.00	0.00	0.00	0.00	0.00
TRINITY_DN92992_c0_g1	110.00	139.97	51.43	49.97	52.00	45.69	176.35	67.56	308.72	222.00
TRINITY_DN92992_c0_g2	44.26	87.14	53.48	40.38	26.34	48.95	55.41	23.48	101.65	136.43
TRINITY_DN92992_c1_g1	0.00	6.02	2.85	1.45	1.52	0.00	4.93	0.00	4.20	0.00
TRINITY_DN92992_c2_g1	437.72	595.27	270.31	252.73	276.52	209.72	551.99	172.53	629.64	894.34
TRINITY_DN92992_c3_g1	0.00	0.00	0.00	1.22	0.00	0.00	1.75	0.00	3.54	2.42
TRINITY_DN929930_c0_g1	0.00	0.00	0.00	0.00	0.00	0.00	7.37	0.00	0.00	0.00
TRINITY_DN929931_c0_g1	0.00	0.00	0.00	0.00	0.00	0.00	0.00	0.00	0.00	0.00
TRINITY_DN929933_c0_g1	0.00	0.00	0.00	0.00	0.00	0.00	0.00	0.00	0.00	0.00
TRINITY_DN929937_c0_g1	0.00	0.00	0.00	0.00	0.00	0.00	0.00	0.00	0.00	0.00
TRINITY_DN929938_c0_g1	11.56	12.55	2.88	0.00	0.00	0.00	6.88	0.00	8.33	10.60
TRINITY_DN929939_c0_g1	0.00	0.00	0.00	0.00	0.00	0.00	0.00	0.00	0.00	0.00
TRINITY_DN92993_c0_g1	15.04	17.92	7.61	0.00	0.00	0.00	10.99	0.00	7.16	9.27
TRINITY_DN92993_c0_g2	0.00	0.00	0.00	0.00	0.00	12.75	0.00	0.00	6.99	0.00
TRINITY_DN929940_c0_g1	0.00	0.00	0.00	0.00	0.00	0.00	0.00	0.00	6.27	12.15
TRINITY_DN929941_c0_g1	0.00	0.00	0.00	0.00	0.00	0.00	0.00	0.00	0.00	19.58
TRINITY_DN929943_c0_g1	0.00	0.00	0.00	0.00	0.00	0.00	0.00	0.00	0.00	0.00
TRINITY_DN929944_c0_g1	0.00	0.00	0.00	0.00	0.00	0.00	0.00	0.00	0.00	0.00
TRINITY_DN929945_c0_g1	0.00	0.00	0.00	0.00	0.00	0.00	0.00	0.00	6.97	0.00
TRINITY_DN929946_c0_g1	0.00	0.00	0.00	0.00	0.00	0.00	0.00	0.00	0.00	0.00
TRINITY_DN92994_c0_g1	11.81	0.00	0.00	0.00	12.23	0.00	0.00	0.00	0.00	64.87
TRINITY_DN92994_c0_g3	0.00	0.00	0.00	0.00	0.00	0.00	0.00	0.00	0.00	26.63
TRINITY_DN92994_c0_g6	0.00	0.00	0.00	0.00	0.00	0.00	0.00	0.00	0.00	0.00
TRINITY_DN92994_c1_g1	0.00	27.35	0.00	0.00	222.02	0.00	0.00	22.50	0.00	28.03
TRINITY_DN929951_c0_g1	0.00	0.00	0.00	0.00	0.00	0.00	0.00	0.00	0.00	0.00
TRINITY_DN929955_c0_g1	0.00	0.00	2.03	0.00	0.00	0.00	0.00	0.00	0.00	3.71
TRINITY_DN92995_c0_g2	6.84	0.00	0.00	0.00	0.00	0.00	0.00	6.73	0.00	0.00
TRINITY_DN92995_c10_g1	0.00	0.00	0.00	0.00	0.00	0.00	7.81	6.09	11.74	22.76
TRINITY_DN92995_c1_g2	0.00	0.00	0.00	0.00	0.00	0.00	0.00	0.00	6.39	0.00
TRINITY_DN92995_c1_g3	0.00	5.36	0.00	0.00	0.00	0.00	0.00	0.00	2.40	4.54
TRINITY_DN92995_c3_g1	5.28	0.00	0.00	0.00	0.00	0.00	0.00	0.00	0.00	0.00
TRINITY_DN92995_c6_g1	0.00	0.00	0.00	0.00	0.00	0.00	0.00	0.00	0.00	0.00
TRINITY_DN92995_c7_g1	0.00	0.00	0.00	0.00	0.00	0.00	0.00	0.00	0.00	0.00
TRINITY_DN929960_c0_g1	0.00	0.00	0.00	3.04	0.00	0.00	0.00	2.99	2.94	0.00
TRINITY_DN929961_c0_g1	0.00	0.00	0.00	0.00	0.00	0.00	0.00	0.00	0.00	0.00
TRINITY_DN929964_c0_g1	0.00	0.00	0.00	0.00	0.00	0.00	0.00	0.00	0.00	0.00
TRINITY_DN929966_c0_g1	0.00	0.00	4.94	0.00	2.61	0.00	2.92	0.00	2.39	2.26
TRINITY_DN929967_c0_g1	0.00	0.00	0.00	0.00	0.00	0.00	0.00	0.00	0.00	16.06
TRINITY_DN929968_c0_g1	0.00	0.00	0.00	0.00	0.00	0.00	0.00	0.00	0.00	0.00
TRINITY_DN929969_c0_g1	0.00	0.00	0.00	0.00	0.00	0.00	0.00	0.00	0.00	0.00
TRINITY_DN92996_c0_g1	0.00	0.00	0.00	0.00	0.00	0.00	0.00	0.00	0.00	0.00
TRINITY_DN92996_c1_g1	0.00	0.00	0.00	0.00	0.00	0.00	0.00	0.00	0.00	0.00
TRINITY_DN92996_c2_g1	0.00	0.00	0.00	0.00	0.00	0.00	7.21	0.00	0.00	10.55
TRINITY_DN92996_c3_g1	18.71	7.61	0.00	4.61	4.89	0.00	0.00	0.00	4.45	17.91
TRINITY_DN929970_c0_g1	0.00	0.00	0.00	0.00	0.00	0.00	0.00	0.00	0.00	22.47
TRINITY_DN929971_c0_g1	0.00	0.00	0.00	0.00	0.00	0.00	0.00	0.00	0.00	0.00
TRINITY_DN929973_c0_g1	4.44	20.07	0.00	0.00	0.00	0.00	0.00	0.00	0.00	0.00
TRINITY_DN929975_c0_g1	0.00	0.00	0.00	0.00	6.91	0.00	0.00	0.00	0.00	12.20
TRINITY_DN929977_c0_g1	0.00	0.00	0.00	0.00	0.00	0.00	0.00	0.00	0.00	12.24
TRINITY_DN929978_c0_g1	0.00	0.00	0.00	0.00	0.00	0.00	0.00	0.00	0.00	8.28
TRINITY_DN929979_c0_g1	0.00	0.00	0.00	0.00	0.00	0.00	0.00	0.00	0.00	0.00
TRINITY_DN92997_c0_g1	0.00	0.00	0.00	0.00	0.00	6.97	0.00	0.00	0.00	4.79
TRINITY_DN92997_c0_g2	0.00	0.00	0.00	0.00	0.00	0.00	0.00	0.00	0.00	0.00
TRINITY_DN929980_c0_g1	0.00	0.00	0.00	0.00	0.00	0.00	0.00	0.00	0.00	9.12
TRINITY_DN929985_c0_g1	0.00	0.00	0.00	0.00	0.00	0.00	0.00	0.00	0.00	0.00
TRINITY_DN929986_c0_g1	0.00	0.00	0.00	0.00	0.00	0.00	0.00	0.00	0.00	0.00
TRINITY_DN929987_c0_g1	0.00	0.00	0.00	0.00	0.00	0.00	0.00	0.00	0.00	0.00
TRINITY_DN92998_c0_g1	0.00	0.00	0.00	0.00	0.00	0.00	6.14	0.00	0.00	0.00
TRINITY_DN92998_c1_g1	0.00	0.00	0.00	0.00	0.00	0.00	0.00	10.26	0.00	15.92
TRINITY_DN92998_c2_g2	0.00	4.13	0.00	0.00	0.00	0.00	4.51	0.00	0.00	3.39
TRINITY_DN929992_c0_g1	37.22	0.00	0.00	0.00	0.00	0.00	0.00	0.00	0.00	0.00
TRINITY_DN929993_c0_g1	0.00	0.00	0.00	0.00	0.00	0.00	0.00	0.00	0.00	0.00
TRINITY_DN929994_c0_g1	0.00	0.00	0.00	0.00	0.00	0.00	5.32	0.00	0.00	0.00
TRINITY_DN929995_c0_g1	0.00	0.00	0.00	0.00	0.00	0.00	14.07	0.00	0.00	19.81
TRINITY_DN929996_c0_g1	0.00	0.00	0.00	0.00	0.00	0.00	0.00	0.00	0.00	0.00
TRINITY_DN929997_c0_g1	0.00	0.00	0.00	0.00	0.00	0.00	0.00	0.00	0.00	8.57
TRINITY_DN929998_c0_g1	0.00	0.00	0.00	0.00	0.00	0.00	0.00	0.00	0.00	0.00
TRINITY_DN929999_c0_g1	0.00	6.00	5.26	0.00	0.00	0.00	0.00	0.00	0.00	19.22
TRINITY_DN9299_c0_g1	0.00	0.00	0.00	0.00	0.00	0.00	0.00	0.00	0.00	0.00
TRINITY_DN9299_c0_g2	0.00	19.43	0.00	12.25	6.51	0.00	0.00	12.28	23.69	5.80
TRINITY_DN9299_c0_g3	0.00	14.80	0.00	0.00	0.00	0.00	0.00	0.00	11.68	0.00
TRINITY_DN9299_c1_g1	0.00	0.00	0.00	0.00	0.00	0.00	0.00	0.00	8.74	0.00
TRINITY_DN9299_c8_g1	0.00	0.00	0.00	0.00	0.00	0.00	0.00	0.00	0.00	0.00
TRINITY_DN929_c0_g1	46.36	38.63	15.94	35.17	21.32	21.01	42.21	17.20	150.88	111.77
TRINITY_DN929_c0_g2	11.15	16.57	19.73	14.32	3.71	8.56	23.30	5.89	31.53	23.75
TRINITY_DN929_c3_g1	0.00	6.61	0.00	0.00	0.00	7.79	0.00	0.00	0.00	16.58
TRINITY_DN92_c0_g1	15.25	0.00	18.41	0.81	0.00	0.00	24.72	0.00	13.10	22.82
TRINITY_DN92_c0_g2	24.77	74.50	538.99	141.80	62.42	24.90	94.95	66.99	71.33	106.63
TRINITY_DN92_c15_g1	0.00	0.00	0.00	0.00	0.00	0.00	0.00	0.00	0.00	0.00
TRINITY_DN930000_c0_g1	7.37	8.78	7.47	0.00	0.00	6.41	0.00	14.50	14.05	13.54
TRINITY_DN930003_c0_g1	0.00	17.17	0.00	0.00	7.54	0.00	0.00	0.00	0.00	19.92
TRINITY_DN930004_c0_g1	0.00	0.00	0.00	0.00	0.00	0.00	0.00	0.00	12.37	30.54
TRINITY_DN930005_c0_g1	0.00	0.00	0.00	0.00	0.00	0.00	0.00	0.00	0.00	12.71
TRINITY_DN930006_c0_g1	0.00	0.00	0.00	0.00	0.00	0.00	0.00	0.00	0.00	0.00
TRINITY_DN930007_c0_g1	0.00	0.00	0.00	0.00	0.00	0.00	0.00	0.00	0.00	0.00
TRINITY_DN930008_c0_g1	0.00	0.00	0.00	0.00	0.00	0.00	0.00	0.00	0.00	0.00
TRINITY_DN930009_c0_g1	0.00	10.61	0.00	0.00	0.00	0.00	0.00	0.00	0.00	17.65
TRINITY_DN93000_c0_g1	0.00	21.00	0.00	0.00	0.00	0.00	0.00	0.00	0.00	15.92
TRINITY_DN93000_c2_g1	0.00	0.00	0.00	0.00	0.00	0.00	0.00	0.00	0.00	15.51
TRINITY_DN93000_c4_g1	0.00	0.00	0.00	0.00	0.00	0.00	0.00	0.00	0.00	0.00
TRINITY_DN930010_c0_g1	0.00	0.00	0.00	0.00	0.00	0.00	14.46	0.00	0.00	0.00
TRINITY_DN930012_c0_g1	0.00	0.00	0.00	0.00	0.00	0.00	0.00	0.00	0.00	0.00
TRINITY_DN930019_c0_g1	0.00	0.00	0.00	0.00	0.00	0.00	0.00	0.00	0.00	0.00
TRINITY_DN93001_c1_g1	18.96	44.78	19.19	0.00	0.00	0.00	24.41	0.00	0.00	125.78
TRINITY_DN930020_c0_g1	0.00	0.00	0.00	0.00	0.00	11.04	0.00	0.00	0.00	0.00
TRINITY_DN930021_c0_g1	3.17	6.92	0.00	0.00	3.32	0.00	0.00	0.00	3.03	2.92
TRINITY_DN930022_c0_g1	0.00	0.00	0.00	0.00	0.00	0.00	0.00	0.00	0.00	0.00
TRINITY_DN930023_c0_g1	0.00	0.00	0.00	5.76	0.00	0.00	0.00	0.00	0.00	0.00
TRINITY_DN930027_c0_g1	0.00	0.00	0.00	0.00	0.00	0.00	0.00	0.00	0.00	2.78
TRINITY_DN930028_c0_g1	0.00	0.00	0.00	0.00	18.88	0.00	47.63	0.00	0.00	0.00
TRINITY_DN930029_c0_g1	0.00	0.00	0.00	0.00	0.00	0.00	0.00	0.00	0.00	0.00
TRINITY_DN93002_c0_g1	0.00	0.00	0.00	0.00	0.00	0.00	0.00	0.00	0.00	0.00
TRINITY_DN93002_c0_g2	4.75	10.75	0.00	9.60	3.09	0.00	1.77	2.84	0.00	10.09
TRINITY_DN93002_c1_g1	0.00	7.22	0.00	0.00	0.00	0.00	0.00	0.00	0.00	5.69
TRINITY_DN93002_c2_g1	0.00	0.00	0.00	0.00	0.00	0.00	0.00	10.08	0.00	0.00
TRINITY_DN93002_c3_g1	0.00	0.00	0.00	0.00	0.00	0.00	0.00	0.00	0.00	30.54
TRINITY_DN930031_c0_g1	0.00	0.00	15.00	0.00	30.71	0.00	0.00	0.00	0.00	0.00
TRINITY_DN930032_c0_g1	0.00	13.97	0.00	0.00	0.00	0.00	22.72	0.00	0.00	5.53
TRINITY_DN930033_c0_g1	0.00	13.35	0.00	0.00	0.00	0.00	42.81	0.00	0.00	0.00
TRINITY_DN930034_c0_g1	5.21	0.00	0.00	0.00	0.00	0.00	19.44	0.00	0.00	0.00
TRINITY_DN930035_c0_g1	0.00	0.00	0.00	0.00	0.00	0.00	0.00	0.00	0.00	0.00
TRINITY_DN930036_c0_g1	0.00	0.00	0.00	0.00	0.00	0.00	0.00	0.00	0.00	0.00
TRINITY_DN930037_c0_g1	0.00	0.00	0.00	0.00	0.00	0.00	37.54	0.00	9.22	0.00
TRINITY_DN93003_c0_g1	4.41	0.00	0.00	0.00	0.00	0.00	0.00	0.00	0.00	0.00
TRINITY_DN93003_c1_g3	0.00	6.83	0.00	0.00	0.00	0.00	9.96	0.00	2.07	11.66
TRINITY_DN93003_c2_g1	0.00	0.00	0.00	0.00	0.00	0.00	0.00	0.00	0.00	14.33
TRINITY_DN93003_c2_g2	0.00	0.00	0.00	0.00	0.00	0.00	0.00	0.00	0.00	0.00
TRINITY_DN93003_c3_g1	0.00	0.00	0.00	0.00	0.00	0.00	0.00	0.00	0.00	0.00
TRINITY_DN93003_c4_g1	0.00	0.00	0.00	0.00	0.00	0.00	0.00	0.00	0.00	0.00
TRINITY_DN93003_c5_g1	0.00	0.00	0.00	0.00	0.00	0.00	0.00	0.00	0.00	0.00
TRINITY_DN93003_c7_g1	0.00	0.00	0.00	0.00	0.00	0.00	0.00	0.00	0.00	0.00
TRINITY_DN930042_c0_g1	14.60	35.31	14.75	0.00	0.00	0.00	0.00	0.00	0.00	26.63
TRINITY_DN930045_c0_g1	0.00	0.00	0.00	0.00	0.00	0.00	0.00	0.00	0.00	5.64
TRINITY_DN930047_c0_g1	0.00	0.00	0.00	0.00	0.00	0.00	0.00	0.00	0.00	0.00
TRINITY_DN930048_c0_g1	0.00	0.00	0.00	0.00	0.00	0.00	0.00	0.00	10.00	9.63
TRINITY_DN93004_c1_g1	0.00	0.00	0.00	0.00	0.00	0.00	0.00	0.00	0.00	0.00
TRINITY_DN93004_c1_g2	0.00	0.00	0.00	0.00	0.00	0.00	0.00	0.00	0.00	1.63
TRINITY_DN93004_c1_g3	0.00	0.00	0.00	0.00	0.00	0.00	0.00	0.00	0.00	47.81
TRINITY_DN93004_c2_g1	0.00	0.00	0.00	0.00	0.00	0.00	0.00	0.00	10.94	0.00
TRINITY_DN93004_c3_g1	0.00	0.00	0.00	0.00	0.00	0.00	0.00	0.00	0.00	0.00
TRINITY_DN93004_c4_g1	0.00	0.00	7.54	0.00	0.00	14.09	43.31	0.00	16.05	5.41
TRINITY_DN930052_c0_g1	0.00	0.00	0.00	0.00	0.00	0.00	0.00	0.00	0.00	0.00
TRINITY_DN930054_c0_g1	2.19	18.68	0.00	0.00	6.93	1.87	7.66	2.12	4.23	7.96
TRINITY_DN930057_c0_g1	11.12	0.00	11.27	0.00	0.00	0.00	11.84	0.00	0.00	0.00
TRINITY_DN930058_c0_g1	0.00	0.00	0.00	0.00	0.00	0.00	25.87	9.66	0.00	0.00
TRINITY_DN93005_c0_g1	0.00	0.00	0.00	0.00	0.00	0.00	0.00	0.00	0.00	0.00
TRINITY_DN930062_c0_g1	0.00	0.00	0.00	0.00	0.00	0.00	0.00	0.00	0.00	0.00
TRINITY_DN930063_c0_g1	0.00	0.00	0.00	0.00	0.00	0.00	0.00	0.00	0.00	0.00
TRINITY_DN930064_c0_g1	6.21	14.50	0.00	0.00	0.00	0.00	7.84	6.11	0.00	0.00
TRINITY_DN93006_c0_g1	0.00	0.00	0.00	0.00	0.00	0.00	10.74	14.42	0.00	0.00
TRINITY_DN93006_c0_g2	0.00	0.00	0.00	0.00	0.00	5.06	0.00	0.00	14.51	13.76
TRINITY_DN93006_c1_g1	0.00	0.00	0.00	0.00	0.00	0.00	0.00	0.00	0.00	0.00
TRINITY_DN93006_c1_g2	0.00	0.00	0.00	0.00	0.00	0.00	0.00	0.00	0.00	0.00
TRINITY_DN93006_c4_g1	11.28	0.00	0.00	0.00	0.00	12.11	0.00	0.00	0.00	6.40
TRINITY_DN93006_c5_g1	0.00	0.00	0.00	0.00	0.00	0.00	0.00	0.00	0.00	0.00
TRINITY_DN930070_c0_g1	0.00	0.00	0.00	0.00	0.00	7.28	0.00	0.00	0.00	0.00
TRINITY_DN930072_c0_g1	0.00	0.00	0.00	0.00	0.00	0.00	0.00	0.00	0.00	6.74
TRINITY_DN930073_c0_g1	4.58	0.00	0.00	0.00	0.00	0.00	0.00	0.00	0.00	0.00
TRINITY_DN930076_c0_g1	0.00	14.92	19.30	6.26	0.00	0.00	0.00	0.00	6.05	0.00
TRINITY_DN930077_c0_g1	0.00	0.00	0.00	0.00	0.00	0.00	0.00	0.00	0.00	0.00
TRINITY_DN930078_c0_g1	0.00	0.00	0.00	0.00	0.00	0.00	0.00	0.00	0.00	0.00
TRINITY_DN930079_c0_g1	0.00	0.00	0.00	0.00	0.00	0.00	0.00	0.00	0.00	0.00
TRINITY_DN93007_c0_g1	14.12	17.12	0.00	13.68	7.50	0.00	0.00	0.00	6.85	26.44
TRINITY_DN93007_c0_g2	0.00	0.00	0.00	0.00	0.00	0.00	0.00	0.00	0.00	31.84
TRINITY_DN93007_c2_g1	0.00	0.00	0.00	0.00	0.00	0.00	0.00	0.00	0.00	11.67
TRINITY_DN930081_c0_g1	2.26	0.00	2.25	0.00	2.38	1.93	0.00	0.00	0.00	4.11
TRINITY_DN930082_c0_g1	0.00	0.00	0.00	0.00	0.00	0.00	0.00	0.00	0.00	0.00
TRINITY_DN930084_c0_g1	0.00	0.00	0.00	0.00	0.00	0.00	0.00	0.00	0.00	11.20
TRINITY_DN930085_c0_g1	0.00	0.00	0.00	0.00	0.00	5.06	0.00	0.00	0.00	0.00
TRINITY_DN930087_c0_g1	0.00	0.00	0.00	0.00	0.00	18.45	0.00	0.00	0.00	0.00
TRINITY_DN93008_c0_g1	0.00	31.01	14.00	5.26	31.30	0.00	0.00	0.00	17.31	30.45
TRINITY_DN93008_c0_g2	50.88	63.90	9.45	9.93	42.12	35.59	37.97	14.88	70.56	144.61
TRINITY_DN930090_c0_g1	0.00	0.00	0.00	0.00	0.00	0.00	0.00	0.00	0.00	0.00
TRINITY_DN930092_c0_g1	6.63	0.00	0.00	0.00	3.36	0.00	15.39	0.00	6.14	0.00
TRINITY_DN930093_c0_g1	7.97	4.45	0.00	0.00	0.00	0.00	0.00	0.00	0.00	0.00
TRINITY_DN930095_c0_g1	0.00	16.39	0.00	0.00	0.00	0.00	0.00	0.00	0.00	0.00
TRINITY_DN930097_c0_g1	0.00	0.00	0.00	0.00	0.00	0.00	0.00	0.00	0.00	0.00
TRINITY_DN930099_c0_g1	0.00	0.00	0.00	0.00	0.00	0.00	29.93	0.00	0.00	0.00
TRINITY_DN93009_c1_g1	16.49	0.00	16.69	0.00	0.00	0.00	0.00	0.00	0.00	0.00
TRINITY_DN93009_c2_g2	15.91	0.00	0.00	0.00	0.00	0.00	0.00	0.00	0.00	0.00
TRINITY_DN93009_c2_g3	15.08	17.93	13.12	11.69	11.40	7.74	8.35	0.00	32.46	42.41
TRINITY_DN9300_c0_g1	0.00	0.00	0.00	0.00	0.00	0.00	0.00	0.00	21.55	6.32
TRINITY_DN9300_c0_g2	0.00	0.00	0.00	0.00	0.00	0.00	0.00	0.00	0.00	0.00
TRINITY_DN930102_c0_g1	0.00	0.00	0.00	0.00	0.00	0.00	0.00	0.00	13.38	0.00
TRINITY_DN930105_c0_g1	0.00	0.00	7.94	0.00	0.00	0.00	0.00	0.00	22.36	0.00
TRINITY_DN930107_c0_g1	0.00	8.68	14.78	0.00	0.00	0.00	0.00	0.00	0.00	6.70
TRINITY_DN930108_c0_g1	0.00	0.00	0.00	0.00	0.00	0.00	0.00	0.00	0.00	0.00
TRINITY_DN930109_c0_g1	0.00	0.00	0.00	0.00	0.00	0.00	0.00	0.00	0.00	0.00
TRINITY_DN930110_c0_g1	0.00	0.00	0.00	0.00	0.00	0.00	0.00	0.00	0.00	0.00
TRINITY_DN930111_c0_g1	0.00	0.00	0.00	37.89	0.00	0.00	0.00	0.00	0.00	0.00
TRINITY_DN930114_c0_g1	0.00	0.00	0.00	0.00	0.00	0.00	0.00	0.00	0.00	0.00
TRINITY_DN930116_c0_g1	0.00	0.00	0.00	0.00	0.00	0.00	0.00	0.00	0.00	0.00
TRINITY_DN930117_c0_g1	0.00	0.00	0.00	7.60	0.00	0.00	0.00	7.62	0.00	14.22
TRINITY_DN930118_c0_g1	0.00	0.00	0.00	0.00	0.00	0.00	0.00	0.00	13.80	0.00
TRINITY_DN930119_c0_g1	0.00	0.00	0.00	0.00	0.00	0.00	0.00	0.00	0.00	13.22
TRINITY_DN93011_c0_g1	0.00	0.00	0.00	0.00	0.00	0.00	0.00	0.00	0.00	0.00
TRINITY_DN93011_c0_g2	0.00	6.02	0.00	5.17	0.00	0.00	0.00	0.00	5.00	14.47
TRINITY_DN930123_c0_g1	0.00	0.00	0.00	0.00	0.00	0.00	0.00	0.00	0.00	0.00
TRINITY_DN930124_c0_g1	0.00	0.00	0.00	0.00	0.00	0.00	0.00	0.00	0.00	0.00
TRINITY_DN930125_c0_g1	0.00	0.00	0.00	0.00	0.00	0.00	0.00	0.00	0.00	0.00
TRINITY_DN930128_c0_g1	0.00	0.00	0.00	0.00	0.00	0.00	0.00	0.00	0.00	0.00
TRINITY_DN930129_c0_g1	0.00	0.00	0.00	0.00	0.00	0.00	54.69	13.26	0.00	0.00
TRINITY_DN93012_c0_g1	0.00	0.00	0.00	0.00	0.00	0.00	0.00	0.00	0.00	0.00
TRINITY_DN93012_c1_g1	5.55	0.00	0.00	0.00	0.00	4.80	6.94	0.00	5.27	0.00
TRINITY_DN93012_c2_g1	0.00	0.00	0.00	0.00	0.00	0.00	0.00	0.00	10.19	6.18
TRINITY_DN93012_c2_g3	0.00	0.00	0.00	0.00	16.03	0.00	0.00	0.00	0.00	0.00
TRINITY_DN93012_c3_g1	0.00	0.00	0.00	0.00	0.00	0.00	0.00	0.00	0.00	0.00
TRINITY_DN93012_c4_g1	0.00	0.00	0.00	0.00	0.00	0.00	0.00	0.00	0.00	0.00
TRINITY_DN93012_c6_g1	0.00	15.14	0.00	0.00	0.00	0.00	0.00	0.00	6.13	0.00
TRINITY_DN930130_c0_g1	0.00	0.00	0.00	0.00	0.00	0.00	0.00	0.00	0.00	0.00
TRINITY_DN930131_c0_g1	0.00	0.00	0.00	0.00	0.00	0.00	0.00	0.00	0.00	7.19
TRINITY_DN930132_c0_g1	0.00	0.00	0.00	0.00	0.00	0.00	0.00	0.00	0.00	0.00
TRINITY_DN930134_c0_g1	0.00	0.00	0.00	0.00	0.00	0.00	0.00	0.00	0.00	0.00
TRINITY_DN930135_c0_g1	0.00	0.00	0.00	0.00	0.00	0.00	6.40	0.00	0.00	0.00
TRINITY_DN930136_c0_g1	0.00	0.00	0.00	0.00	0.00	0.00	0.00	0.00	0.00	11.57
TRINITY_DN930139_c0_g1	0.00	0.00	0.00	0.00	0.00	0.00	0.00	0.00	0.00	0.00
TRINITY_DN93013_c0_g1	0.00	0.00	0.00	0.00	0.00	0.00	0.00	0.00	0.00	9.85
TRINITY_DN930140_c0_g1	0.00	0.00	0.00	0.00	0.00	0.00	0.00	0.00	0.00	0.00
TRINITY_DN930141_c0_g1	0.00	0.00	0.00	0.00	0.00	0.00	0.00	0.00	0.00	0.00
TRINITY_DN930144_c0_g1	0.00	0.00	0.00	0.00	0.00	0.00	0.00	0.00	17.27	0.00
TRINITY_DN930147_c0_g1	7.16	0.00	0.00	0.00	0.00	0.00	0.00	0.00	0.00	0.00
TRINITY_DN93014_c0_g1	18.14	8.20	18.31	0.00	7.50	0.00	27.55	0.00	17.43	6.61
TRINITY_DN93014_c0_g2	0.00	8.20	0.00	0.00	0.00	0.00	25.69	0.00	62.75	27.26
TRINITY_DN930150_c0_g1	0.00	16.57	0.00	0.00	0.00	0.00	17.81	0.00	6.66	0.00
TRINITY_DN930151_c0_g1	0.00	0.00	0.00	0.00	0.00	0.00	0.00	0.00	0.00	5.07
TRINITY_DN930153_c0_g1	0.00	0.00	0.00	0.00	0.00	0.00	0.00	0.00	0.00	0.00
TRINITY_DN930156_c0_g1	0.00	0.00	2.40	0.00	0.00	0.00	0.00	0.00	0.00	2.19
TRINITY_DN930158_c0_g1	0.00	0.00	0.00	0.00	0.00	0.00	0.00	0.00	7.74	0.00
TRINITY_DN930159_c0_g1	0.00	0.00	14.09	0.00	0.00	0.00	0.00	0.00	13.38	0.00
TRINITY_DN93015_c0_g2	0.00	2.49	0.00	0.00	0.00	0.00	0.00	0.00	0.00	0.00
TRINITY_DN930160_c0_g1	0.00	0.00	0.00	0.00	0.00	0.00	0.00	0.00	0.00	6.26
TRINITY_DN930163_c0_g1	0.00	0.00	0.00	0.00	0.00	0.00	0.00	0.00	0.00	0.00
TRINITY_DN930166_c0_g1	17.97	0.00	0.00	0.00	0.00	0.00	0.00	0.00	0.00	0.00
TRINITY_DN930167_c0_g1	0.00	17.12	0.00	0.00	0.00	0.00	0.00	0.00	0.00	0.00
TRINITY_DN930168_c0_g1	2.78	0.17	0.00	0.00	0.00	0.00	0.00	0.00	0.00	0.15
TRINITY_DN930169_c0_g1	0.00	0.00	0.00	0.00	0.00	0.00	0.00	0.00	9.28	9.51
TRINITY_DN93016_c1_g1	0.00	0.00	0.00	0.00	0.00	0.00	0.00	0.00	0.00	5.84
TRINITY_DN93016_c1_g2	0.00	3.51	3.19	3.18	0.00	0.00	3.85	3.13	0.00	5.84
TRINITY_DN93016_c1_g4	0.00	2.21	0.00	0.00	0.00	0.00	0.00	0.00	2.17	6.83
TRINITY_DN93016_c1_g5	0.00	0.00	0.00	0.00	4.79	0.00	0.00	0.00	4.36	0.00
TRINITY_DN93016_c1_g6	0.00	31.37	0.00	0.00	0.00	0.00	0.00	0.00	37.18	11.75
TRINITY_DN93016_c3_g1	2.25	7.38	2.23	0.00	0.00	0.00	10.50	2.18	6.51	5.42
TRINITY_DN93016_c4_g1	3.28	0.00	0.00	0.00	0.00	0.00	0.00	0.00	3.14	5.44
TRINITY_DN93016_c5_g1	0.00	0.00	0.00	0.00	7.50	0.00	9.18	0.00	0.00	7.78
TRINITY_DN930170_c0_g1	0.00	0.00	0.00	0.00	0.00	0.00	0.00	0.00	0.00	0.00
TRINITY_DN930171_c0_g1	0.00	0.00	0.00	0.00	0.00	0.00	0.00	0.00	0.00	0.00
TRINITY_DN930172_c0_g1	0.00	0.00	0.00	0.00	13.07	0.00	0.00	0.00	0.00	15.06
TRINITY_DN930173_c0_g1	0.00	0.00	0.00	0.00	0.00	0.00	66.06	0.00	0.00	0.00
TRINITY_DN930175_c0_g1	0.00	0.00	0.00	0.00	0.00	0.00	0.00	0.00	0.00	0.00
TRINITY_DN930176_c0_g1	0.00	11.13	0.00	0.00	0.00	0.00	0.00	0.00	0.00	8.47
TRINITY_DN930177_c0_g1	0.00	0.00	0.00	0.00	0.00	0.00	0.00	0.00	0.00	0.00
TRINITY_DN930179_c0_g1	5.00	5.70	0.00	0.00	0.00	0.00	0.00	0.00	0.00	0.00
TRINITY_DN93017_c0_g1	75.26	70.46	59.44	32.06	35.53	38.01	73.87	27.08	155.20	141.40
TRINITY_DN93017_c1_g1	10.49	31.10	5.22	5.22	8.53	11.21	28.82	11.84	15.14	38.15
TRINITY_DN93017_c1_g2	0.00	0.00	0.00	0.00	1.85	0.00	0.00	0.00	1.72	7.92
TRINITY_DN93017_c3_g1	0.00	5.86	0.00	0.00	0.00	0.00	6.38	0.00	0.00	0.00
TRINITY_DN93017_c3_g2	3.17	0.00	6.31	0.00	3.74	2.71	0.00	0.00	3.03	17.86
TRINITY_DN930182_c0_g1	7.60	0.00	0.00	0.00	0.00	0.00	9.71	0.00	0.00	0.00
TRINITY_DN930183_c0_g1	0.00	0.00	0.00	0.00	0.00	0.00	0.00	0.00	0.00	0.00
TRINITY_DN930186_c0_g1	0.00	0.00	0.00	0.00	0.00	0.00	0.00	0.00	0.00	0.00
TRINITY_DN93018_c1_g1	0.00	0.00	0.00	0.00	0.00	0.00	0.00	0.00	0.00	0.00
TRINITY_DN93018_c2_g1	0.00	0.00	0.00	0.00	0.00	0.00	0.00	0.00	0.00	0.00
TRINITY_DN930191_c0_g1	0.00	0.00	0.00	0.00	0.00	0.00	0.00	0.00	0.00	9.98
TRINITY_DN930192_c0_g1	0.00	0.00	0.00	0.00	0.00	1.91	0.00	0.00	0.00	0.00
TRINITY_DN930193_c0_g1	0.00	0.00	0.00	0.00	0.00	0.00	0.00	0.00	0.00	0.00
TRINITY_DN930194_c0_g1	0.00	0.00	0.00	0.00	0.00	0.00	0.00	0.00	0.00	0.00
TRINITY_DN930195_c0_g1	0.00	0.00	0.00	0.00	0.00	0.00	0.00	0.00	0.00	0.00
TRINITY_DN930196_c0_g1	0.00	0.00	0.00	0.00	0.00	0.00	0.00	0.00	10.94	0.00
TRINITY_DN930198_c0_g1	33.59	20.10	34.00	16.07	34.65	42.64	21.88	0.00	129.58	45.82
TRINITY_DN930199_c0_g1	0.00	0.00	0.00	0.00	0.00	0.00	0.00	0.00	0.00	0.00
TRINITY_DN93019_c0_g1	0.00	0.00	0.00	0.00	0.00	0.00	0.00	0.00	0.00	0.00
TRINITY_DN93019_c1_g2	0.00	0.00	0.00	13.68	0.00	0.00	18.53	0.00	0.00	0.00
TRINITY_DN93019_c2_g2	0.00	0.00	0.00	0.00	0.00	0.00	0.00	0.00	12.67	24.10
TRINITY_DN9301_c0_g1	0.00	4.96	4.42	0.00	6.51	0.00	0.00	4.32	8.38	0.00
TRINITY_DN9301_c1_g1	0.00	0.00	0.00	0.00	0.00	0.00	0.00	0.00	15.30	0.00
TRINITY_DN9301_c1_g2	0.00	0.00	0.00	0.00	0.00	0.00	0.00	0.00	0.00	0.00
TRINITY_DN9301_c2_g1	0.00	0.00	0.00	0.00	0.00	0.00	0.00	0.00	12.20	0.00
TRINITY_DN9301_c2_g2	0.00	0.00	0.00	0.00	0.00	0.00	0.00	0.00	0.00	0.00
TRINITY_DN930201_c0_g1	0.00	0.00	0.00	0.00	0.00	0.00	0.00	0.00	0.00	10.31
TRINITY_DN930202_c0_g1	34.24	0.00	0.00	0.00	0.00	0.00	0.00	0.00	0.00	0.00
TRINITY_DN930207_c0_g1	0.00	0.00	10.43	0.00	0.00	0.00	0.00	0.00	0.00	0.00
TRINITY_DN930208_c0_g1	0.00	0.00	0.00	0.00	8.45	0.00	0.00	0.00	7.74	7.45
TRINITY_DN930209_c0_g1	0.00	0.00	0.00	0.00	0.00	0.00	0.00	0.00	6.86	3.61
TRINITY_DN93020_c0_g1	0.00	0.00	0.00	0.00	0.00	0.00	0.00	0.00	0.00	0.00
TRINITY_DN930210_c0_g1	0.00	0.00	6.35	0.00	0.00	10.94	0.00	0.00	0.00	5.78
TRINITY_DN930212_c0_g1	0.00	0.00	7.55	0.00	4.73	0.00	11.17	0.00	17.21	4.13
TRINITY_DN930213_c0_g1	0.00	0.00	0.00	0.00	0.00	0.00	0.00	0.00	3.87	3.71
TRINITY_DN930214_c0_g1	0.00	0.00	0.00	0.00	0.00	0.00	0.00	0.00	9.01	0.00
TRINITY_DN930215_c0_g1	0.00	0.00	0.00	0.00	0.00	0.00	0.00	0.00	0.00	0.00
TRINITY_DN930217_c0_g1	0.00	0.00	0.00	0.00	0.00	0.00	0.00	0.00	0.00	0.00
TRINITY_DN930218_c0_g1	0.00	0.00	0.00	0.00	0.00	0.00	0.00	0.00	0.00	0.00
TRINITY_DN93021_c0_g1	0.00	0.00	0.00	0.00	0.00	0.00	0.00	0.00	0.00	31.03
TRINITY_DN93021_c0_g2	0.00	0.00	0.00	0.00	0.00	0.00	0.00	0.00	0.00	0.00
TRINITY_DN93021_c1_g1	0.00	18.33	7.78	0.00	0.00	0.00	29.44	7.53	25.44	0.00
TRINITY_DN93021_c1_g2	0.00	0.00	0.00	0.00	0.00	0.00	0.00	0.00	0.00	0.00
TRINITY_DN930220_c0_g1	0.00	0.00	0.00	0.00	0.00	0.00	15.90	0.00	0.00	0.00
TRINITY_DN930224_c0_g1	0.00	0.00	10.76	0.00	0.00	0.00	0.00	0.00	0.00	0.00
TRINITY_DN930225_c0_g1	7.91	0.00	0.00	0.00	0.00	0.00	0.00	0.00	0.00	7.26
TRINITY_DN930226_c0_g1	0.00	0.00	0.00	0.00	0.00	0.00	0.00	0.00	3.75	0.00
TRINITY_DN930229_c0_g1	0.00	9.22	0.00	0.00	0.00	0.00	0.00	0.00	0.00	7.08
TRINITY_DN93022_c1_g1	0.00	0.00	0.00	0.00	0.00	0.00	0.00	0.00	0.00	0.00
TRINITY_DN93022_c1_g2	0.00	0.00	0.00	0.00	0.00	0.00	0.00	0.00	0.00	0.00
TRINITY_DN930230_c0_g1	0.00	0.00	0.00	0.00	0.00	0.00	0.00	0.00	0.00	10.54
TRINITY_DN930233_c0_g1	0.00	22.56	0.00	0.00	0.00	8.07	0.00	0.00	0.00	0.00
TRINITY_DN930234_c0_g1	0.00	0.00	0.00	0.00	0.00	0.00	0.00	0.00	0.00	0.00
TRINITY_DN930236_c0_g1	4.04	0.00	0.00	0.00	0.00	0.00	0.00	0.00	1.96	1.84
TRINITY_DN930237_c0_g1	0.00	0.00	0.00	0.00	0.00	0.00	0.00	0.00	0.00	0.00
TRINITY_DN930239_c0_g1	256.83	613.34	225.11	196.11	264.26	434.78	1000.88	193.31	974.93	1520.45
TRINITY_DN93023_c0_g1	0.00	0.00	0.00	0.00	0.00	0.00	0.00	0.00	0.00	0.00
TRINITY_DN930240_c0_g1	0.00	0.00	0.00	0.00	0.00	0.00	0.00	0.00	0.00	0.00
TRINITY_DN930242_c0_g1	0.00	0.00	0.00	0.00	0.00	0.00	0.00	0.00	0.00	0.00
TRINITY_DN930244_c0_g1	0.00	0.00	0.00	0.00	0.00	0.00	0.00	0.00	11.26	0.00
TRINITY_DN930245_c0_g1	0.00	0.00	0.00	0.00	0.00	0.00	0.00	0.00	0.00	0.00
TRINITY_DN930246_c0_g1	5.98	0.00	0.00	0.00	0.00	0.00	0.00	0.00	0.00	0.00
TRINITY_DN930249_c0_g1	0.00	0.00	14.42	0.00	0.00	0.00	0.00	0.00	0.00	0.00
TRINITY_DN93024_c0_g1	0.00	0.00	0.00	0.00	0.00	0.00	0.00	0.00	0.00	0.00
TRINITY_DN93024_c0_g2	0.00	0.00	0.00	0.00	0.00	0.00	0.00	0.00	0.00	0.00
TRINITY_DN930250_c0_g1	0.00	0.00	0.00	0.00	0.00	7.95	0.00	0.00	8.74	8.42
TRINITY_DN930251_c0_g1	0.00	0.00	0.00	0.00	0.00	0.00	0.00	0.00	0.00	0.00
TRINITY_DN930252_c0_g1	0.00	0.00	0.00	0.00	0.00	0.00	0.00	0.00	0.00	0.00
TRINITY_DN930254_c0_g1	0.00	0.00	0.00	0.00	0.00	0.00	0.00	0.00	0.00	0.00
TRINITY_DN930257_c0_g1	0.00	0.00	0.00	0.00	0.00	0.00	0.00	0.00	0.00	0.00
TRINITY_DN930258_c0_g1	0.00	0.00	0.00	0.00	0.00	0.00	0.00	0.00	0.00	17.36
TRINITY_DN93025_c0_g1	0.00	47.05	0.00	0.00	0.00	0.00	0.00	0.00	2.71	0.00
TRINITY_DN93025_c0_g2	0.00	0.00	0.00	0.00	0.00	0.00	0.00	0.00	1.47	1.37
TRINITY_DN93025_c0_g3	0.00	0.00	0.00	0.00	0.00	0.00	0.00	0.00	0.00	0.00
TRINITY_DN93025_c1_g2	0.00	5.55	11.65	0.00	0.00	0.00	7.27	0.00	9.97	0.00
TRINITY_DN930261_c0_g1	0.00	0.00	0.00	0.00	0.00	0.00	0.00	0.00	0.00	0.00
TRINITY_DN930263_c0_g1	0.00	0.00	0.00	0.00	0.00	0.00	0.00	0.00	0.00	0.00
TRINITY_DN930265_c0_g1	0.00	0.00	0.00	0.00	0.00	0.00	0.00	0.00	0.00	0.00
TRINITY_DN930268_c0_g1	0.00	0.00	0.00	0.00	0.00	0.00	0.00	0.00	0.00	0.00
TRINITY_DN930269_c0_g1	0.00	0.00	0.00	0.00	0.00	0.00	0.00	0.00	0.00	0.00
TRINITY_DN93026_c0_g1	0.00	0.00	0.00	0.00	0.00	0.00	0.00	0.00	14.03	0.00
TRINITY_DN93026_c1_g1	0.00	0.00	0.00	0.00	0.00	0.00	0.00	0.00	0.00	0.00
TRINITY_DN93026_c1_g2	3.02	12.65	0.00	0.00	3.17	0.00	0.00	0.00	8.68	2.75
TRINITY_DN93026_c2_g3	0.00	0.00	0.00	0.00	0.00	0.00	0.00	0.00	0.00	6.32
TRINITY_DN93026_c5_g1	0.00	0.00	0.00	4.14	0.00	7.19	0.00	0.00	0.00	3.82
TRINITY_DN93026_c7_g1	0.00	0.00	0.00	34.23	0.00	0.00	0.00	0.00	0.00	0.00
TRINITY_DN930270_c0_g1	0.00	0.00	0.00	0.00	0.00	0.00	0.00	0.00	0.00	0.00
TRINITY_DN930272_c0_g1	0.00	0.00	0.00	0.00	0.00	0.00	0.00	0.00	0.00	0.00
TRINITY_DN930273_c0_g1	0.00	0.00	0.00	0.00	0.00	0.00	0.00	0.00	13.28	0.00
TRINITY_DN930274_c0_g1	0.00	0.00	0.00	0.00	0.00	0.00	0.00	0.00	0.00	0.00
TRINITY_DN930275_c0_g1	0.00	0.00	0.00	0.00	0.00	0.00	0.00	0.00	0.00	0.00
TRINITY_DN930276_c0_g1	4.81	0.00	0.00	0.00	0.00	0.00	0.00	0.00	0.00	0.00
TRINITY_DN930277_c0_g1	0.00	0.00	0.00	0.00	0.00	0.00	0.00	0.00	9.46	0.00
TRINITY_DN930278_c0_g1	0.00	0.00	0.00	0.00	0.00	0.00	0.00	0.00	0.00	0.00
TRINITY_DN930279_c0_g1	0.00	0.00	0.00	0.00	0.00	0.00	0.00	0.00	6.16	5.97
TRINITY_DN93027_c0_g1	0.00	0.00	0.00	0.00	0.00	0.00	0.00	0.00	0.00	0.00
TRINITY_DN930281_c0_g1	0.00	0.00	0.00	0.00	0.00	1.93	0.00	0.00	2.18	2.53
TRINITY_DN930283_c0_g1	0.00	6.13	0.00	0.00	0.00	0.00	0.00	0.00	0.00	0.00
TRINITY_DN930284_c0_g1	0.00	6.03	0.00	0.00	2.93	2.38	0.00	0.00	0.00	10.14
TRINITY_DN930285_c0_g1	0.00	10.12	0.00	0.00	0.00	0.00	0.00	0.00	0.00	0.00
TRINITY_DN930286_c0_g1	0.00	0.00	0.00	0.00	0.00	0.00	0.00	6.70	0.00	8.91
TRINITY_DN930287_c0_g1	2.72	0.00	0.00	0.00	0.00	0.00	0.00	0.00	0.00	4.95
TRINITY_DN930288_c0_g1	0.00	0.00	0.00	0.00	0.00	0.00	0.00	0.00	0.00	7.91
TRINITY_DN930289_c0_g1	0.00	0.00	0.00	0.00	0.00	0.00	0.00	0.00	0.00	0.00
TRINITY_DN93028_c0_g1	2.56	4.00	0.00	0.00	0.00	2.52	0.00	0.00	3.66	8.55
TRINITY_DN93028_c1_g1	0.00	0.00	0.00	0.00	4.14	0.00	0.00	0.00	0.00	0.00
TRINITY_DN93028_c2_g1	0.00	0.00	0.00	0.00	0.00	0.00	0.00	0.00	0.00	0.00
TRINITY_DN93028_c4_g1	0.00	0.00	0.00	0.00	0.00	0.00	26.86	0.00	9.87	0.00
TRINITY_DN930291_c0_g1	0.00	0.00	0.00	0.00	0.00	0.00	0.00	0.00	0.00	0.00
TRINITY_DN930295_c0_g1	0.00	0.00	0.00	0.00	0.00	0.00	0.00	0.00	0.00	0.00
TRINITY_DN930297_c0_g1	0.00	0.00	0.00	0.00	0.00	0.00	0.00	0.00	0.00	0.00
TRINITY_DN930298_c0_g1	0.00	12.43	0.00	0.00	0.00	0.00	0.00	0.00	0.00	0.00
TRINITY_DN930299_c0_g1	0.00	0.00	0.00	0.00	0.00	0.00	0.00	0.00	0.00	0.00
TRINITY_DN9302_c0_g1	18.01	8.16	2.56	2.17	8.39	7.22	10.65	1.52	21.75	20.04
TRINITY_DN9302_c1_g1	9.15	0.00	0.00	13.22	0.00	7.95	8.00	7.47	0.00	4.08
TRINITY_DN930300_c0_g1	0.00	0.00	0.00	0.00	0.00	0.00	0.00	0.00	0.00	0.00
TRINITY_DN930301_c0_g1	0.00	0.00	5.71	0.00	0.00	0.00	0.00	0.00	0.00	15.65
TRINITY_DN930302_c0_g1	0.00	0.00	0.00	0.00	0.00	0.00	0.00	0.00	9.46	0.00
TRINITY_DN930303_c0_g1	0.00	0.00	0.00	0.00	0.00	0.00	0.00	0.00	0.00	0.00
TRINITY_DN930304_c0_g1	0.00	8.57	0.00	0.00	0.00	0.00	0.00	0.00	0.00	7.03
TRINITY_DN930305_c0_g1	0.00	0.00	0.00	0.00	0.00	0.00	0.00	0.00	0.00	0.00
TRINITY_DN930309_c0_g1	0.00	0.00	0.00	0.00	0.00	0.00	0.00	0.00	0.00	0.00
TRINITY_DN93030_c0_g1	0.00	0.00	0.00	0.00	0.00	0.00	0.00	0.00	0.00	0.00
TRINITY_DN930311_c0_g1	0.00	0.00	0.00	0.00	0.00	0.00	0.00	0.00	0.00	0.00
TRINITY_DN930312_c0_g1	0.00	0.00	0.00	0.00	0.00	0.00	0.00	0.00	0.00	0.00
TRINITY_DN930313_c0_g1	0.00	0.00	0.00	0.00	0.00	0.00	0.00	0.00	0.00	0.00
TRINITY_DN930315_c0_g1	0.00	13.62	0.00	0.00	0.00	0.00	0.00	0.00	0.00	0.00
TRINITY_DN930317_c0_g1	0.00	0.00	0.00	0.00	0.00	0.00	0.00	0.00	0.00	0.00
TRINITY_DN930318_c0_g1	0.00	0.00	0.00	0.00	11.32	0.00	0.00	0.00	0.00	0.00
TRINITY_DN930319_c0_g1	12.13	0.00	0.00	0.00	0.00	0.00	0.00	0.00	0.00	0.00
TRINITY_DN93031_c0_g1	0.00	0.00	0.00	0.00	0.00	0.00	0.00	0.00	11.51	10.94
TRINITY_DN93031_c1_g1	6.44	0.00	0.00	0.00	8.93	0.00	0.00	0.00	12.18	7.80
TRINITY_DN93031_c4_g1	2.69	2.90	0.00	2.68	8.48	0.00	0.00	0.00	2.58	7.42
TRINITY_DN93031_c6_g1	16.48	0.00	0.00	0.00	8.58	0.00	0.00	0.00	0.00	22.73
TRINITY_DN93031_c8_g1	0.00	0.00	0.00	0.00	0.00	0.00	0.00	0.00	0.00	0.00
TRINITY_DN93031_c9_g1	0.00	0.00	0.00	0.00	0.00	0.00	0.00	0.00	0.00	0.00
TRINITY_DN930320_c0_g1	6.57	0.00	0.00	0.00	8.11	0.00	0.00	6.48	0.00	0.00
TRINITY_DN930321_c0_g1	0.00	0.00	0.00	0.00	0.00	0.00	0.00	0.00	0.00	0.00
TRINITY_DN930322_c0_g1	0.00	0.00	0.00	0.00	0.00	0.00	0.00	0.00	0.00	0.00
TRINITY_DN930327_c0_g1	0.00	0.00	0.00	0.00	0.00	0.00	0.00	0.00	17.61	0.00
TRINITY_DN93032_c0_g1	0.00	0.00	0.00	0.00	0.00	0.00	0.00	0.00	8.03	0.00
TRINITY_DN93032_c1_g1	1.27	0.00	0.00	0.00	0.00	0.00	0.00	0.00	0.00	0.00
TRINITY_DN93032_c3_g1	0.00	24.40	0.00	0.00	0.00	0.00	0.00	0.00	0.00	9.20
TRINITY_DN93032_c5_g1	0.00	0.00	0.00	0.00	0.00	0.00	0.00	0.00	0.00	0.00
TRINITY_DN93032_c6_g1	0.00	0.00	12.20	0.00	12.48	10.35	0.00	0.00	11.60	0.00
TRINITY_DN93032_c7_g1	0.00	0.00	0.00	0.00	0.00	0.00	0.00	0.00	0.00	0.00
TRINITY_DN930330_c0_g1	0.00	0.00	0.00	0.00	0.00	0.00	0.00	0.00	0.00	0.00
TRINITY_DN930333_c0_g1	0.00	0.00	0.00	26.50	7.03	0.00	0.00	0.00	0.00	0.00
TRINITY_DN930334_c0_g1	0.00	0.00	0.00	0.00	0.00	0.00	0.00	0.00	0.00	0.00
TRINITY_DN930337_c0_g1	3.41	0.00	0.00	0.00	0.00	0.00	0.00	0.00	1.65	1.55
TRINITY_DN930339_c0_g1	0.00	0.00	0.00	0.00	0.00	0.00	0.00	0.00	0.00	0.00
TRINITY_DN93033_c0_g1	0.00	0.00	0.00	0.00	0.00	6.64	0.00	0.00	7.78	17.00
TRINITY_DN93033_c0_g2	0.00	0.00	6.70	0.00	0.00	0.00	0.00	0.00	0.00	0.00
TRINITY_DN930340_c0_g1	0.00	0.00	0.00	0.00	0.00	0.00	0.00	0.00	0.00	12.24
TRINITY_DN930341_c0_g1	0.00	18.10	0.00	0.00	0.00	0.00	0.00	0.00	0.00	0.00
TRINITY_DN930342_c0_g1	0.00	0.00	0.00	0.00	0.00	0.00	0.00	0.00	0.00	0.00
TRINITY_DN930343_c0_g1	0.00	0.00	0.00	0.00	0.00	0.00	0.00	0.00	8.54	0.00
TRINITY_DN930346_c0_g1	0.00	0.00	0.00	0.00	0.00	0.00	0.00	0.00	0.00	0.00
TRINITY_DN930347_c0_g1	0.00	0.00	0.00	6.00	0.00	0.00	0.00	0.00	0.00	0.00
TRINITY_DN930349_c0_g1	0.00	0.00	0.00	0.00	0.00	0.00	0.00	0.00	0.00	8.82
TRINITY_DN93034_c0_g1	0.00	0.00	0.00	0.00	0.00	0.00	0.00	0.00	0.00	0.00
TRINITY_DN93034_c0_g2	0.00	0.00	0.00	0.00	0.00	0.00	0.00	0.00	0.00	0.00
TRINITY_DN93034_c0_g3	0.00	0.00	0.00	0.00	0.00	0.00	0.00	0.00	0.00	0.00
TRINITY_DN93034_c1_g1	0.00	15.53	6.67	12.97	20.64	0.00	0.00	0.00	12.54	18.22
TRINITY_DN93034_c2_g1	21.37	0.00	0.00	0.00	0.00	0.00	0.00	0.00	0.00	0.00
TRINITY_DN93034_c4_g1	0.00	0.00	0.00	0.00	0.00	11.35	0.00	0.00	0.00	0.00
TRINITY_DN93034_c6_g1	0.00	0.00	0.00	0.00	0.00	0.00	0.00	0.00	0.00	0.00
TRINITY_DN930350_c0_g1	0.00	0.00	4.00	3.95	0.00	0.00	0.00	0.00	3.81	3.65
TRINITY_DN930352_c0_g1	0.00	0.00	0.00	0.00	0.00	0.00	0.00	0.00	0.00	16.23
TRINITY_DN930353_c0_g1	5.61	6.48	0.00	0.00	0.00	0.00	0.00	0.00	0.00	0.00
TRINITY_DN930358_c0_g1	0.00	0.00	0.00	0.00	0.00	0.00	0.00	0.00	0.00	0.00
TRINITY_DN93035_c0_g1	0.00	0.00	0.00	0.00	0.00	0.00	0.00	0.00	0.00	0.00
TRINITY_DN93035_c0_g2	0.00	8.08	0.00	0.00	0.00	0.00	0.00	0.00	0.00	0.00
TRINITY_DN93035_c3_g1	0.00	0.00	0.00	2.27	0.00	0.00	0.00	0.00	0.00	0.00
TRINITY_DN930360_c0_g1	0.00	12.74	0.00	0.00	0.00	0.00	0.00	5.44	0.00	0.00
TRINITY_DN930362_c0_g1	7.23	0.00	7.32	0.00	0.00	0.00	0.00	0.00	0.00	6.64
TRINITY_DN930363_c0_g1	0.00	0.00	0.00	0.00	0.00	3.30	0.00	0.00	3.67	0.00
TRINITY_DN930368_c0_g1	0.00	0.00	0.00	0.00	0.00	0.00	3.58	0.00	2.88	2.73
TRINITY_DN930370_c0_g1	0.00	0.00	0.00	0.00	0.00	0.00	0.00	0.00	0.00	0.00
TRINITY_DN930371_c0_g1	0.00	0.00	0.00	0.00	0.00	0.00	0.00	0.00	0.00	0.00
TRINITY_DN930373_c0_g1	0.00	0.00	0.00	0.00	0.00	0.00	0.00	0.00	0.00	0.00
TRINITY_DN930374_c0_g1	0.00	0.00	0.00	0.00	0.00	0.00	0.00	0.00	27.17	12.91
TRINITY_DN930375_c0_g1	0.00	0.00	0.00	0.00	0.00	0.00	0.00	0.00	0.00	6.79
TRINITY_DN93037_c0_g1	0.00	0.00	0.00	0.00	0.00	0.00	0.00	0.00	0.00	0.00
TRINITY_DN930380_c0_g1	0.00	8.08	0.00	0.00	0.00	0.00	0.00	0.00	0.00	0.00
TRINITY_DN930383_c0_g1	0.00	0.00	0.00	0.00	0.00	0.00	0.00	0.00	0.00	0.00
TRINITY_DN930384_c0_g1	0.00	0.00	0.00	0.00	0.00	0.00	0.00	0.00	0.00	0.00
TRINITY_DN930385_c0_g1	0.00	0.00	0.00	0.00	0.00	0.00	0.00	0.00	0.00	0.00
TRINITY_DN930386_c0_g1	0.00	0.00	0.00	0.00	6.40	0.00	0.00	0.00	5.83	0.00
TRINITY_DN930388_c0_g1	0.00	0.00	0.00	0.00	4.15	0.00	0.00	0.00	0.00	0.00
TRINITY_DN930389_c0_g1	0.00	0.00	0.00	0.00	0.00	0.00	0.00	0.00	11.17	0.00
TRINITY_DN93038_c0_g1	8.64	8.99	3.67	1.24	0.00	3.15	13.99	2.38	3.61	19.06
TRINITY_DN93038_c1_g1	0.86	0.91	0.00	0.87	0.00	0.00	0.96	2.48	0.85	4.69
TRINITY_DN930391_c0_g1	0.00	6.69	0.00	0.00	0.00	0.00	0.00	0.00	0.00	0.00
TRINITY_DN930392_c0_g1	0.00	0.00	0.00	0.00	0.00	4.60	0.00	0.00	5.05	4.88
TRINITY_DN930396_c0_g1	0.00	10.92	0.00	0.00	0.00	0.00	0.00	0.00	0.00	8.33
TRINITY_DN93039_c0_g1	0.00	8.64	0.00	0.00	0.00	6.32	4.80	0.00	0.00	3.60
TRINITY_DN93039_c0_g2	9.10	32.95	0.00	0.00	0.00	7.90	0.00	0.00	0.00	0.00
TRINITY_DN93039_c2_g1	0.00	0.00	0.00	0.00	0.00	0.00	0.00	0.00	0.00	0.00
TRINITY_DN9303_c0_g1	13.99	8.28	14.16	0.00	0.00	0.00	0.00	0.00	0.00	0.00
TRINITY_DN9303_c1_g1	0.00	18.41	15.38	29.33	0.00	31.34	0.00	5.70	5.10	0.00
TRINITY_DN9303_c1_g2	0.00	0.00	0.00	0.00	5.70	7.46	6.83	8.71	24.19	15.04
TRINITY_DN9303_c1_g3	7.44	0.00	0.00	0.00	0.00	6.47	0.00	0.00	0.00	6.83
TRINITY_DN930402_c0_g1	0.00	0.00	0.00	0.00	0.00	0.00	0.00	0.00	0.00	0.00
TRINITY_DN930406_c0_g1	0.00	2.65	0.00	0.00	0.00	0.00	0.00	0.00	0.00	0.00
TRINITY_DN930407_c0_g1	0.00	0.00	0.00	0.00	0.00	0.00	0.00	0.00	0.00	31.84
TRINITY_DN930408_c0_g1	0.00	0.00	0.00	0.00	0.00	0.00	0.00	0.00	0.00	0.00
TRINITY_DN930409_c0_g1	0.00	0.00	0.00	0.00	0.00	0.00	0.00	0.00	0.00	0.00
TRINITY_DN93040_c0_g1	49.06	17.12	0.00	11.92	0.00	0.00	0.00	0.00	0.00	40.56
TRINITY_DN93040_c1_g1	8.24	29.66	5.13	5.02	0.00	7.17	0.00	24.21	0.00	7.58
TRINITY_DN93040_c1_g2	26.74	14.71	0.00	0.00	0.00	9.16	0.00	0.00	18.50	33.86
TRINITY_DN93040_c1_g3	0.00	0.00	0.00	0.00	0.00	0.00	0.00	0.00	0.00	0.00
TRINITY_DN93040_c1_g4	0.00	0.00	16.35	7.91	8.40	6.79	0.00	0.00	0.00	5.79
TRINITY_DN93040_c1_g5	33.59	0.00	0.00	0.00	17.33	0.00	43.76	0.00	80.99	0.00
TRINITY_DN930410_c0_g1	18.32	0.00	0.00	0.00	0.00	0.00	7.71	0.00	0.00	0.00
TRINITY_DN930411_c0_g1	0.00	0.00	0.00	0.00	0.00	0.00	0.00	0.00	0.00	0.00
TRINITY_DN930412_c0_g1	0.00	0.00	0.00	0.00	0.00	0.00	0.00	0.00	0.00	6.98
TRINITY_DN930413_c0_g1	251.27	370.19	86.23	59.76	194.71	148.13	406.59	62.69	273.45	272.08
TRINITY_DN930414_c0_g1	0.00	0.00	0.00	0.00	0.00	0.00	0.00	0.00	0.00	0.00
TRINITY_DN930417_c0_g1	0.00	0.00	0.00	0.00	0.00	0.00	12.69	0.00	0.00	8.98
TRINITY_DN930418_c0_g1	0.00	0.00	0.00	0.00	0.00	0.00	0.00	0.00	0.00	0.00
TRINITY_DN93041_c0_g2	0.00	0.00	0.00	0.00	13.54	0.00	0.00	0.00	0.00	0.00
TRINITY_DN93041_c0_g3	0.00	4.11	0.00	3.67	0.00	0.00	0.00	0.00	3.54	10.15
TRINITY_DN930420_c0_g1	0.00	0.00	0.00	0.00	0.00	0.00	0.00	8.50	0.00	8.00
TRINITY_DN930421_c0_g1	0.00	0.00	0.00	0.00	0.00	0.00	0.00	0.00	6.72	6.49
TRINITY_DN930423_c0_g1	0.00	0.00	0.00	0.00	0.00	0.00	0.00	0.00	0.00	0.00
TRINITY_DN930424_c0_g1	0.00	0.00	0.00	0.00	0.00	0.00	0.00	0.00	0.00	0.00
TRINITY_DN930426_c0_g1	0.00	0.00	0.00	0.00	0.00	0.00	0.00	0.00	0.00	0.00
TRINITY_DN930427_c0_g1	9.36	0.00	0.00	0.00	0.00	0.00	0.00	0.00	0.00	25.83
TRINITY_DN930428_c0_g1	0.00	0.00	0.00	0.00	0.00	0.00	0.00	13.47	0.00	6.29
TRINITY_DN930429_c0_g1	0.00	0.00	0.00	0.00	0.00	0.00	0.00	0.00	0.00	0.00
TRINITY_DN93042_c0_g1	0.00	0.00	0.00	0.00	3.64	0.00	0.00	6.78	0.00	9.48
TRINITY_DN93042_c0_g2	3.62	2.42	1.94	1.95	2.05	0.00	1.75	0.00	10.91	14.81
TRINITY_DN93042_c0_g3	10.56	22.07	1.89	0.00	16.58	8.17	0.00	3.76	2.84	10.25
TRINITY_DN93042_c1_g1	0.00	0.00	0.00	0.00	0.00	0.00	22.87	0.00	0.00	0.00
TRINITY_DN930431_c0_g1	0.00	0.00	0.00	0.00	0.00	0.00	0.00	0.00	0.00	0.00
TRINITY_DN930432_c0_g1	0.00	0.00	0.00	0.00	0.00	0.00	0.00	0.00	0.00	0.00
TRINITY_DN930433_c0_g1	0.00	0.00	13.32	0.00	0.00	0.00	0.00	0.00	0.00	0.00
TRINITY_DN930434_c0_g1	0.00	0.00	0.00	0.00	13.84	0.00	0.00	0.00	0.00	0.00
TRINITY_DN930435_c0_g1	0.00	0.00	0.00	0.00	0.00	0.00	0.00	0.00	0.00	0.00
TRINITY_DN930437_c0_g1	15.81	0.00	0.00	0.00	0.00	0.00	0.00	0.00	0.00	0.00
TRINITY_DN930438_c0_g1	0.00	0.00	0.00	0.00	0.00	0.00	0.00	0.00	0.00	0.00
TRINITY_DN93043_c0_g1	0.00	0.00	0.00	0.00	0.00	3.22	4.55	0.00	9.40	0.00
TRINITY_DN93043_c10_g1	0.00	0.00	11.19	0.00	0.00	0.00	0.00	0.00	0.00	10.11
TRINITY_DN93043_c13_g1	6.62	0.00	0.00	0.00	0.00	0.00	0.00	0.00	0.00	0.00
TRINITY_DN93043_c2_g1	0.00	0.00	0.00	0.00	0.00	3.87	0.00	0.00	0.00	0.00
TRINITY_DN93043_c3_g1	0.00	0.00	0.00	0.00	0.00	0.00	0.00	0.00	0.00	0.00
TRINITY_DN93043_c3_g2	5.94	0.00	5.98	0.00	18.58	5.15	37.37	11.68	0.00	14.23
TRINITY_DN93043_c4_g1	5.02	0.00	0.00	4.93	5.24	4.33	0.00	0.00	0.00	4.60
TRINITY_DN93043_c5_g1	0.00	0.00	0.00	0.00	0.00	0.00	0.00	0.00	0.00	11.37
TRINITY_DN93043_c7_g1	11.84	0.00	7.90	0.00	0.00	0.00	4.82	0.00	15.07	32.47
TRINITY_DN93043_c8_g1	0.00	9.78	0.00	0.00	0.00	0.00	0.00	0.00	15.56	0.00
TRINITY_DN93043_c9_g1	0.00	0.00	0.00	0.00	0.00	0.00	0.00	0.00	0.00	0.00
TRINITY_DN930440_c0_g1	0.00	0.00	0.00	0.00	0.00	0.00	0.00	0.00	6.13	0.00
TRINITY_DN930442_c0_g1	3.09	0.00	0.00	0.00	0.00	0.00	0.00	0.00	0.00	0.00
TRINITY_DN930443_c0_g1	0.00	0.00	0.00	0.00	0.00	0.00	0.00	0.00	5.52	5.34
TRINITY_DN930444_c0_g1	0.00	0.00	0.00	0.00	0.00	0.00	0.00	0.00	0.00	0.00
TRINITY_DN930446_c0_g1	0.00	0.00	0.00	0.00	0.00	0.00	0.00	0.00	0.00	0.00
TRINITY_DN930448_c0_g1	0.00	0.00	0.00	0.00	0.00	0.00	0.00	0.00	3.23	0.00
TRINITY_DN930449_c0_g1	0.00	0.00	0.00	0.00	0.00	0.00	0.00	0.00	0.00	15.92
TRINITY_DN93044_c0_g1	0.00	14.51	4.25	8.38	0.00	0.00	0.00	0.00	4.04	0.00
TRINITY_DN930450_c0_g1	0.00	0.00	0.00	0.00	0.00	0.00	0.00	0.00	0.00	10.94
TRINITY_DN930452_c0_g1	0.00	0.00	0.00	0.00	0.00	0.00	0.00	0.00	0.00	0.00
TRINITY_DN930453_c0_g1	0.00	0.00	0.00	0.00	0.00	0.00	0.00	0.00	0.00	0.00
TRINITY_DN930455_c0_g1	0.00	0.00	0.00	0.00	0.00	0.00	0.00	0.00	0.00	0.00
TRINITY_DN930456_c0_g1	0.00	0.00	8.27	0.00	2.16	0.00	0.00	0.00	7.78	0.00
TRINITY_DN930457_c0_g1	3.01	0.00	0.00	0.00	0.00	0.00	0.00	0.00	0.00	0.00
TRINITY_DN930458_c0_g1	11.81	0.00	0.00	0.00	0.00	0.00	0.00	0.00	0.00	0.00
TRINITY_DN93045_c0_g1	0.00	0.00	0.00	0.00	0.00	0.00	24.00	0.00	0.00	0.00
TRINITY_DN930460_c0_g1	0.00	0.00	0.00	0.00	0.00	0.00	0.00	0.00	0.00	0.00
TRINITY_DN930461_c0_g1	0.00	0.00	0.00	0.00	0.00	0.00	0.00	0.00	0.00	0.00
TRINITY_DN930462_c0_g1	0.00	0.00	0.00	3.93	0.00	0.00	0.00	2.29	2.27	6.43
TRINITY_DN930463_c0_g1	0.00	0.00	0.00	0.00	0.00	0.00	0.00	0.00	0.00	0.00
TRINITY_DN930465_c0_g1	0.00	0.00	0.00	0.00	0.00	0.00	0.00	0.00	0.00	0.00
TRINITY_DN930468_c0_g1	18.28	0.00	0.00	0.00	0.00	0.00	0.00	0.00	0.00	0.00
TRINITY_DN930469_c0_g1	0.00	13.35	0.00	0.00	0.00	18.93	0.00	0.00	0.00	0.00
TRINITY_DN93046_c0_g1	0.00	0.00	0.00	0.00	0.00	0.00	0.00	0.00	0.00	14.60
TRINITY_DN93046_c1_g1	0.00	0.00	0.00	0.00	0.00	0.00	0.00	0.00	0.00	0.00
TRINITY_DN93046_c4_g1	0.00	0.00	0.00	0.00	18.56	0.00	23.45	0.00	0.00	0.00
TRINITY_DN930470_c0_g1	0.00	0.00	0.00	0.00	0.00	0.00	0.00	0.00	0.00	0.00
TRINITY_DN930471_c0_g1	0.00	0.00	0.00	0.00	0.00	0.00	0.00	0.00	0.00	23.51
TRINITY_DN930473_c0_g1	3.78	0.00	0.00	0.00	0.00	0.00	4.60	0.00	0.00	6.90
TRINITY_DN930476_c0_g1	0.00	0.00	0.00	0.00	0.00	0.00	0.00	0.00	0.00	0.00
TRINITY_DN930477_c0_g1	5.36	0.00	10.76	0.00	0.00	0.00	13.38	0.00	0.00	9.83
TRINITY_DN930479_c0_g1	0.00	0.00	0.00	0.00	0.00	0.00	0.00	0.00	0.00	0.00
TRINITY_DN93047_c0_g1	0.00	9.73	0.00	0.00	0.00	0.00	0.00	12.83	0.00	0.00
TRINITY_DN93047_c2_g1	0.00	0.00	0.00	8.60	0.00	0.00	0.00	10.20	0.00	3.89
TRINITY_DN930480_c0_g1	2.08	0.00	0.00	0.00	0.00	0.00	4.84	0.00	0.00	0.00
TRINITY_DN930481_c0_g1	0.00	0.00	0.00	0.00	0.00	0.00	0.00	0.00	0.00	0.00
TRINITY_DN930482_c0_g1	0.00	0.00	12.53	0.00	0.00	0.00	0.00	6.11	0.00	0.00
TRINITY_DN930483_c0_g1	0.00	0.00	0.00	26.75	0.00	0.00	18.09	0.00	13.28	0.00
TRINITY_DN930484_c0_g1	0.00	0.00	2.74	0.00	0.00	0.00	0.00	0.00	0.00	0.00
TRINITY_DN930485_c0_g1	0.00	0.00	0.00	0.00	0.00	0.00	22.87	0.00	0.00	0.00
TRINITY_DN930487_c0_g1	0.00	0.00	0.00	0.00	0.00	0.00	45.40	0.00	0.00	0.00
TRINITY_DN930488_c0_g1	0.00	0.00	0.00	4.49	0.00	0.00	0.00	0.00	0.00	0.00
TRINITY_DN93048_c0_g2	0.00	0.00	0.00	0.00	0.00	0.00	8.07	0.00	0.00	0.00
TRINITY_DN93048_c1_g1	0.00	20.24	0.00	0.00	0.00	0.00	0.00	0.00	0.00	0.00
TRINITY_DN93048_c1_g2	0.00	0.00	0.00	0.00	0.00	0.00	0.00	0.00	0.00	0.00
TRINITY_DN93048_c2_g1	0.00	0.00	11.72	0.00	0.00	0.00	0.00	0.00	0.00	10.60
TRINITY_DN93048_c3_g1	0.00	0.00	0.00	0.00	0.00	0.00	0.00	0.00	0.00	0.00
TRINITY_DN930490_c0_g1	0.00	0.00	0.00	0.00	0.00	7.82	0.00	0.00	0.00	0.00
TRINITY_DN930491_c0_g1	0.00	0.00	0.00	0.00	7.86	0.00	9.65	0.00	0.00	0.00
TRINITY_DN930493_c0_g1	0.00	0.00	0.00	0.00	0.00	0.00	0.00	0.00	0.00	0.00
TRINITY_DN930494_c0_g1	0.00	0.00	0.00	0.00	0.00	0.00	12.36	0.00	0.00	8.76
TRINITY_DN930496_c0_g1	0.00	0.00	0.00	0.00	0.00	0.00	0.00	0.00	0.00	13.87
TRINITY_DN930498_c0_g1	0.00	0.00	0.00	0.00	0.00	0.00	0.00	0.00	0.00	0.00
TRINITY_DN93049_c0_g1	0.00	0.00	8.81	20.95	0.00	0.00	0.00	0.00	0.00	0.00
TRINITY_DN93049_c1_g1	0.00	0.00	0.00	0.00	0.00	0.00	0.00	0.00	0.00	0.00
TRINITY_DN93049_c3_g1	0.00	0.00	0.00	0.00	0.00	0.00	0.00	0.00	0.00	0.00
TRINITY_DN93049_c6_g1	0.00	0.00	0.00	0.00	0.00	0.00	0.00	0.00	0.00	0.00
TRINITY_DN9304_c0_g1	0.00	0.00	8.40	8.10	9.64	0.00	47.99	0.00	0.00	9.15
TRINITY_DN9304_c0_g2	12.04	39.36	0.00	21.66	0.00	0.00	0.00	8.03	26.30	92.87
TRINITY_DN930500_c0_g1	0.00	0.00	0.00	0.00	0.00	0.00	0.00	0.00	0.00	0.00
TRINITY_DN930501_c0_g1	0.00	0.00	0.00	0.00	0.00	0.00	0.00	0.00	0.00	0.00
TRINITY_DN930505_c0_g1	0.00	0.00	0.00	0.00	0.00	0.00	0.00	0.00	0.00	0.00
TRINITY_DN930507_c0_g1	7.13	8.45	0.00	0.00	0.00	0.00	0.00	0.00	0.00	13.11
TRINITY_DN930509_c0_g1	0.00	0.00	0.00	0.00	0.00	0.00	0.00	0.00	0.00	13.84
TRINITY_DN93050_c0_g1	0.00	4.40	0.85	0.00	5.04	0.00	0.96	0.00	4.21	1.56
TRINITY_DN930512_c0_g1	0.00	0.00	0.00	0.00	0.00	0.00	0.00	0.00	14.51	0.00
TRINITY_DN930513_c0_g1	0.00	0.00	0.00	0.00	0.00	0.00	0.00	0.00	0.00	15.92
TRINITY_DN930515_c0_g1	0.00	0.00	9.07	0.00	0.00	0.00	0.00	0.00	0.00	8.23
TRINITY_DN930516_c0_g1	0.00	0.00	0.00	6.23	0.00	0.00	0.00	0.00	3.96	3.18
TRINITY_DN930517_c0_g1	0.00	0.00	0.00	0.00	0.00	0.00	0.00	0.00	0.00	0.00
TRINITY_DN930519_c0_g1	0.00	0.00	0.00	0.00	0.00	0.00	0.00	0.00	0.00	0.00
TRINITY_DN93051_c0_g2	17.40	0.00	0.00	0.00	0.00	0.00	0.00	0.00	0.00	88.61
TRINITY_DN93051_c1_g1	0.00	0.00	0.00	0.00	0.00	0.00	0.00	0.00	0.00	0.00
TRINITY_DN93051_c2_g1	0.00	0.00	0.00	0.00	0.00	0.00	0.00	0.00	0.00	0.00
TRINITY_DN930522_c0_g1	0.00	0.00	0.00	0.00	0.00	0.00	0.00	0.00	0.00	0.00
TRINITY_DN930523_c0_g1	0.00	0.00	0.00	0.00	0.00	0.00	0.00	0.00	0.00	0.00
TRINITY_DN930526_c0_g1	0.00	0.00	0.00	0.00	0.00	0.00	0.00	0.00	15.30	0.00
TRINITY_DN93052_c0_g1	0.00	0.00	2.44	5.32	5.11	2.09	9.11	1.18	13.35	3.25
TRINITY_DN93052_c0_g2	5.47	0.00	0.57	0.00	0.00	3.07	0.00	1.75	0.00	8.66
TRINITY_DN93052_c0_g3	0.00	0.00	0.00	0.00	0.00	0.00	0.00	0.00	6.82	0.00
TRINITY_DN93052_c2_g1	0.00	0.00	0.00	0.00	0.00	0.00	0.00	0.00	0.00	8.14
TRINITY_DN930531_c0_g1	0.00	0.00	0.00	0.00	0.00	26.11	0.00	0.00	0.00	14.00
TRINITY_DN930535_c0_g1	0.00	9.22	0.00	15.11	0.00	0.00	0.00	0.00	0.00	7.08
TRINITY_DN930536_c0_g1	0.00	0.00	0.00	0.00	0.00	0.00	15.60	0.00	11.51	0.00
TRINITY_DN93053_c0_g1	0.00	0.00	0.00	2.84	1.49	2.41	0.00	0.00	0.00	3.72
TRINITY_DN93053_c10_g1	0.00	0.00	0.00	0.00	0.00	0.00	0.00	0.00	0.00	0.00
TRINITY_DN93053_c1_g1	0.00	0.00	0.00	14.90	0.00	0.00	0.00	0.00	0.00	0.00
TRINITY_DN93053_c3_g2	0.00	0.00	0.00	14.34	0.00	0.00	0.00	9.17	18.01	0.00
TRINITY_DN93053_c4_g1	0.00	0.00	0.00	0.00	0.00	0.00	0.00	0.00	5.83	5.64
TRINITY_DN93053_c6_g1	0.00	0.00	0.00	0.00	0.00	0.00	0.00	0.00	0.00	3.61
TRINITY_DN93053_c6_g2	0.00	0.00	13.11	0.00	0.00	0.00	16.96	0.00	12.48	11.86
TRINITY_DN93053_c8_g1	0.00	0.00	0.00	0.00	0.00	0.00	0.00	0.00	6.48	4.12
TRINITY_DN930540_c0_g1	0.00	0.00	0.00	0.00	0.00	0.00	19.88	0.00	0.00	13.87
TRINITY_DN930541_c0_g1	0.00	0.00	0.00	0.00	0.00	0.00	0.00	0.00	7.69	0.00
TRINITY_DN930542_c0_g1	0.00	0.00	0.00	0.00	0.00	0.00	0.00	0.00	0.00	0.00
TRINITY_DN930543_c0_g1	0.00	6.12	5.62	0.00	0.00	0.00	0.00	0.00	0.00	3.61
TRINITY_DN930548_c0_g1	0.00	0.00	0.00	0.00	0.00	0.00	0.00	0.00	9.46	18.18
TRINITY_DN93054_c0_g1	36.39	20.87	0.00	0.00	0.00	0.00	0.00	0.00	11.93	0.00
TRINITY_DN93054_c1_g1	0.00	0.00	0.00	0.00	0.00	0.00	0.00	0.00	0.00	0.00
TRINITY_DN930550_c0_g1	0.00	0.00	0.00	0.00	0.00	0.00	0.00	0.00	0.00	0.00
TRINITY_DN930551_c0_g1	0.00	0.00	0.00	0.00	0.00	0.00	0.00	0.00	0.00	0.00
TRINITY_DN930552_c0_g1	0.00	0.00	0.00	0.00	0.00	0.00	0.00	0.00	10.21	0.00
TRINITY_DN930553_c0_g1	0.00	0.00	0.00	0.00	0.00	0.00	0.00	0.00	0.00	10.18
TRINITY_DN930554_c0_g1	0.00	0.00	0.00	0.00	0.00	0.00	0.00	0.00	0.00	0.00
TRINITY_DN930555_c0_g1	0.00	0.00	0.00	0.00	0.00	0.00	0.00	0.00	0.00	0.00
TRINITY_DN930556_c0_g1	0.00	0.00	0.00	0.00	0.00	0.00	4.37	0.00	3.45	6.58
TRINITY_DN930557_c0_g1	0.00	0.00	0.00	0.00	0.00	0.00	0.00	0.00	0.00	0.00
TRINITY_DN93055_c0_g1	4.26	14.34	0.00	0.00	4.42	0.00	10.37	4.15	4.02	11.62
TRINITY_DN93055_c0_g2	1.92	0.00	0.00	0.00	0.00	0.00	2.23	0.00	1.86	6.99
TRINITY_DN93055_c0_g3	0.00	0.00	4.21	0.00	0.00	0.00	0.00	0.00	2.64	12.49
TRINITY_DN93055_c0_g4	0.00	0.00	0.00	0.00	0.00	0.00	0.00	0.00	0.00	13.87
TRINITY_DN93055_c1_g1	0.00	0.00	0.00	0.00	0.00	0.00	0.00	0.00	0.00	0.00
TRINITY_DN930560_c0_g1	9.15	33.18	0.00	8.93	0.00	0.00	0.00	0.00	26.23	50.52
TRINITY_DN930561_c0_g1	0.00	0.00	0.00	0.00	0.00	0.00	0.00	0.00	0.00	0.00
TRINITY_DN930562_c0_g1	0.00	0.00	0.00	0.00	0.00	0.00	11.46	0.00	0.00	0.00
TRINITY_DN930569_c0_g1	0.00	0.00	6.82	0.00	0.00	0.00	0.00	6.64	0.00	18.62
TRINITY_DN93056_c0_g2	0.00	0.00	19.19	0.00	0.00	0.00	0.00	0.00	0.00	16.54
TRINITY_DN93056_c1_g1	0.00	0.00	0.00	0.00	0.00	0.00	0.00	0.00	0.00	0.00
TRINITY_DN930571_c0_g1	0.00	0.00	0.00	0.00	0.00	5.62	0.00	0.00	0.00	0.00
TRINITY_DN930572_c0_g1	0.00	0.00	0.00	0.00	0.00	0.00	0.00	0.00	0.00	0.00
TRINITY_DN930575_c0_g1	0.00	0.00	0.00	0.00	0.00	0.00	0.00	0.00	0.00	9.76
TRINITY_DN930577_c0_g1	11.88	0.00	0.00	0.00	0.00	0.00	15.48	0.00	0.00	0.00
TRINITY_DN930578_c0_g1	0.00	0.00	0.00	0.00	0.00	0.00	0.00	0.00	0.00	0.00
TRINITY_DN93057_c0_g1	0.00	9.43	0.00	0.00	0.00	6.84	0.00	0.00	28.94	108.40
TRINITY_DN93057_c1_g1	22.59	0.00	0.00	0.00	0.00	7.82	20.86	0.00	0.00	17.61
TRINITY_DN930580_c0_g1	0.00	0.00	0.00	0.00	0.00	0.00	0.00	0.00	0.00	0.00
TRINITY_DN930582_c0_g1	0.00	0.00	0.00	0.00	3.09	0.00	3.50	0.00	0.00	0.00
TRINITY_DN930584_c0_g1	0.00	0.00	0.00	0.00	0.00	0.00	0.00	0.00	0.00	0.00
TRINITY_DN930587_c0_g1	0.00	0.00	0.00	0.00	0.00	0.00	0.00	0.00	0.00	0.00
TRINITY_DN930588_c0_g1	0.00	6.54	0.00	0.00	0.00	0.00	14.16	0.00	0.00	5.19
TRINITY_DN930589_c0_g1	2.10	0.00	2.09	0.00	0.00	0.00	0.00	0.00	2.03	7.65
TRINITY_DN93058_c0_g3	0.00	0.00	0.00	0.00	0.00	0.00	0.00	0.00	0.00	0.00
TRINITY_DN93058_c0_g4	0.00	0.00	0.00	0.00	0.00	9.95	0.00	0.00	0.00	0.00
TRINITY_DN93058_c1_g1	0.00	0.00	1.82	0.00	0.00	0.00	2.11	0.00	12.42	6.65
TRINITY_DN93058_c4_g1	0.00	14.49	0.00	0.00	0.00	0.00	0.00	0.00	0.00	0.00
TRINITY_DN930590_c0_g1	0.00	0.00	0.00	0.00	0.00	0.00	0.00	0.00	0.00	0.00
TRINITY_DN930591_c0_g1	0.00	0.00	0.00	0.00	0.00	0.00	0.00	0.00	0.00	0.00
TRINITY_DN930592_c0_g1	0.00	0.00	0.00	0.00	0.00	0.00	0.00	0.00	0.00	0.00
TRINITY_DN930593_c0_g1	0.00	0.00	0.00	0.00	0.00	0.00	0.00	0.00	0.00	6.94
TRINITY_DN930595_c0_g1	0.00	0.00	16.84	0.00	85.90	0.00	0.00	0.00	0.00	0.00
TRINITY_DN930597_c0_g1	12.22	0.00	0.00	0.00	0.00	0.00	0.00	0.00	0.00	0.00
TRINITY_DN930598_c0_g1	0.00	0.00	0.00	0.00	0.00	0.00	12.43	0.00	0.00	0.00
TRINITY_DN930599_c0_g1	0.00	0.00	0.00	0.00	0.00	0.00	0.00	0.00	0.00	0.00
TRINITY_DN93059_c0_g1	26.70	49.60	33.39	27.16	15.23	19.91	108.69	26.71	42.44	57.35
TRINITY_DN93059_c2_g1	17.80	0.00	0.00	0.00	0.00	0.00	69.28	16.65	0.00	0.00
TRINITY_DN93059_c4_g1	0.00	0.00	0.00	0.00	0.00	0.00	0.00	0.00	0.00	0.00
TRINITY_DN9305_c0_g1	6.08	6.21	1.22	49.61	2.79	1.85	6.88	1.96	33.55	7.92
TRINITY_DN9305_c14_g1	13.69	28.56	13.79	18.41	2.79	15.03	28.17	3.90	48.85	45.71
TRINITY_DN9305_c1_g1	19.67	0.00	7.69	72.12	47.46	11.45	9.71	15.38	23.59	80.66
TRINITY_DN9305_c29_g1	0.00	0.00	0.00	0.00	0.00	0.00	0.00	0.00	0.00	0.00
TRINITY_DN9305_c2_g1	0.00	0.00	0.00	0.00	0.00	16.80	0.00	0.00	19.32	18.01
TRINITY_DN9305_c4_g1	5.97	35.72	0.00	0.00	0.00	6.13	17.42	5.82	0.00	57.55
TRINITY_DN9305_c5_g1	0.00	0.00	0.00	23.31	0.00	0.00	0.00	0.00	0.00	0.00
TRINITY_DN930601_c0_g1	0.00	0.00	0.00	0.00	0.00	0.00	0.00	0.00	0.00	0.00
TRINITY_DN930604_c0_g1	0.00	0.00	0.00	0.00	0.00	0.00	0.00	0.00	0.00	14.60
TRINITY_DN930605_c0_g1	13.35	0.00	0.00	0.00	0.00	0.00	0.00	0.00	0.00	0.00
TRINITY_DN930607_c0_g1	0.00	0.00	0.00	0.00	0.00	0.00	0.00	0.00	8.49	0.00
TRINITY_DN930608_c0_g1	0.00	0.00	0.00	0.00	0.00	0.00	0.00	0.00	5.69	5.50
TRINITY_DN930609_c0_g1	0.00	0.00	0.00	0.00	0.00	0.00	0.00	0.00	8.74	0.00
TRINITY_DN93060_c0_g1	3.83	0.00	0.00	0.00	0.00	0.00	0.00	0.00	0.00	4.99
TRINITY_DN93060_c1_g1	0.00	0.00	0.00	8.46	0.00	0.00	0.00	0.00	0.00	0.00
TRINITY_DN93060_c1_g3	8.80	0.00	4.42	0.00	0.00	0.00	5.42	4.32	20.95	32.20
TRINITY_DN93060_c2_g1	0.00	0.00	0.00	5.31	0.00	0.00	0.00	0.00	0.00	0.00
TRINITY_DN930610_c0_g1	0.00	0.00	7.73	0.00	7.94	0.00	0.00	7.50	7.27	0.00
TRINITY_DN930611_c0_g1	0.00	0.00	0.00	0.00	0.00	0.00	0.00	0.00	4.82	0.00
TRINITY_DN930612_c0_g1	0.00	0.00	0.00	0.00	0.00	0.00	0.00	0.00	0.00	0.00
TRINITY_DN930614_c0_g1	0.00	8.20	7.02	6.81	7.23	0.00	0.00	6.83	0.00	0.91
TRINITY_DN930616_c0_g1	0.00	0.00	0.00	0.00	0.00	0.00	0.00	0.00	0.00	0.00
TRINITY_DN930617_c0_g1	0.00	0.00	0.00	0.00	0.00	0.00	0.00	0.00	0.00	0.00
TRINITY_DN930618_c0_g1	0.00	0.00	0.00	0.00	0.00	0.00	0.00	0.00	0.00	0.00
TRINITY_DN93061_c0_g1	5.15	10.66	9.42	0.00	10.87	8.09	3.92	2.50	12.07	2.87
TRINITY_DN93061_c0_g2	0.00	0.00	0.00	0.00	0.00	0.00	0.00	0.00	0.00	0.00
TRINITY_DN930621_c0_g1	0.00	0.00	0.00	0.00	0.00	0.00	0.00	0.00	0.00	0.00
TRINITY_DN930622_c0_g1	0.00	0.00	0.00	0.00	0.00	0.00	0.00	0.00	0.00	0.00
TRINITY_DN930623_c0_g1	0.00	31.09	12.92	0.00	0.00	0.00	0.00	0.00	0.00	0.00
TRINITY_DN930625_c0_g1	0.00	0.00	0.00	0.00	0.00	0.00	0.00	0.00	0.00	0.00
TRINITY_DN930626_c0_g1	0.00	0.00	0.00	0.00	0.00	0.00	0.00	0.00	0.00	0.00
TRINITY_DN930627_c0_g1	0.00	0.00	0.00	0.00	0.00	0.00	0.00	0.00	0.00	0.00
TRINITY_DN930629_c0_g1	0.00	0.00	0.00	0.00	0.00	0.00	0.00	0.00	0.00	0.00
TRINITY_DN93062_c0_g1	0.00	2.05	0.00	2.51	0.00	0.00	0.00	11.13	22.98	16.77
TRINITY_DN93062_c0_g2	0.00	0.00	0.00	0.00	0.00	0.00	3.11	0.00	0.00	0.00
TRINITY_DN93062_c0_g3	32.06	13.00	0.00	20.70	0.00	0.00	27.77	10.32	99.21	17.81
TRINITY_DN93062_c0_g4	15.66	0.00	0.00	0.00	0.00	0.00	0.00	0.00	0.00	0.00
TRINITY_DN93062_c0_g5	0.00	0.00	0.00	0.00	0.00	0.00	7.44	0.00	38.62	25.66
TRINITY_DN93062_c1_g1	0.00	0.00	0.00	0.00	0.00	0.00	0.00	0.00	0.00	12.71
TRINITY_DN93062_c2_g1	3.81	0.00	0.00	0.00	0.00	0.00	0.00	0.00	0.00	0.00
TRINITY_DN93062_c3_g1	1.76	0.00	0.00	0.00	0.00	0.00	2.03	0.00	0.00	1.60
TRINITY_DN930631_c0_g1	0.00	0.00	0.00	0.00	0.00	4.82	0.00	0.00	0.00	15.33
TRINITY_DN930636_c0_g1	0.00	0.00	0.00	0.00	0.00	0.00	0.00	0.00	0.00	0.00
TRINITY_DN930637_c0_g1	0.00	0.00	0.00	0.00	0.00	0.00	0.00	0.00	0.00	0.00
TRINITY_DN93063_c0_g1	0.00	0.00	0.00	0.00	0.00	0.00	0.00	0.00	0.00	0.00
TRINITY_DN930640_c0_g1	0.00	0.00	0.00	0.00	16.31	0.00	0.00	0.00	0.00	0.00
TRINITY_DN930641_c0_g1	0.00	0.00	0.00	0.00	0.00	0.00	0.00	0.00	0.00	0.00
TRINITY_DN930642_c0_g1	0.00	0.00	0.00	0.00	0.00	0.00	0.00	0.00	0.00	0.00
TRINITY_DN930644_c0_g1	0.00	0.00	0.00	0.00	0.00	0.00	0.00	0.00	0.00	0.00
TRINITY_DN930645_c0_g1	0.00	0.00	0.00	0.00	0.00	2.30	6.36	0.00	0.00	0.00
TRINITY_DN930647_c0_g1	0.00	0.00	0.00	0.00	0.00	0.00	0.00	0.00	0.00	0.00
TRINITY_DN930648_c0_g1	0.00	0.00	0.00	0.00	9.02	0.00	0.00	0.00	8.25	0.00
TRINITY_DN930649_c0_g1	0.00	0.00	0.00	0.00	0.00	0.00	0.00	0.00	0.00	0.00
TRINITY_DN93064_c0_g1	7.30	18.57	0.00	0.00	0.00	0.00	0.00	0.00	0.00	0.00
TRINITY_DN930652_c0_g1	0.00	31.63	0.00	0.00	13.43	0.00	0.00	0.00	0.00	11.86
TRINITY_DN930653_c0_g1	0.00	0.00	0.00	0.00	0.00	0.00	0.00	0.00	4.40	4.24
TRINITY_DN930655_c0_g1	19.55	0.00	0.00	0.00	0.00	0.00	0.00	0.00	0.00	0.00
TRINITY_DN930658_c0_g1	0.00	0.00	0.00	0.00	6.67	0.00	0.00	0.00	0.00	0.00
TRINITY_DN93065_c0_g1	19.92	0.00	0.00	0.00	0.00	0.00	0.00	0.00	0.00	0.00
TRINITY_DN93065_c1_g1	0.00	0.00	0.00	0.00	0.00	0.00	0.00	0.00	8.64	0.00
TRINITY_DN93065_c1_g2	0.00	0.00	0.00	0.00	0.00	0.00	0.00	0.00	0.00	0.00
TRINITY_DN930660_c0_g1	0.00	0.00	0.00	0.00	0.00	0.00	0.00	0.00	17.43	0.00
TRINITY_DN930662_c0_g1	12.76	0.00	0.00	0.00	0.00	0.00	0.00	0.00	0.00	0.00
TRINITY_DN930663_c0_g1	0.00	0.00	0.00	0.00	0.00	0.00	21.88	0.00	16.20	15.27
TRINITY_DN930665_c0_g1	0.00	0.00	0.00	0.00	0.00	0.00	0.00	0.00	0.00	0.00
TRINITY_DN930667_c0_g1	0.00	20.82	0.00	0.00	0.00	0.00	0.00	0.00	0.00	0.00
TRINITY_DN930669_c0_g1	0.00	0.00	0.00	0.00	0.00	0.00	0.00	0.00	0.00	0.00
TRINITY_DN93066_c0_g1	0.00	0.00	0.00	0.00	0.00	0.00	0.00	0.00	6.85	6.61
TRINITY_DN930671_c0_g1	0.00	0.00	0.00	0.00	0.00	0.00	0.00	0.00	0.00	0.00
TRINITY_DN930672_c0_g1	0.00	0.00	0.00	0.00	0.00	0.00	0.00	0.00	0.00	0.00
TRINITY_DN930675_c0_g1	0.00	0.00	0.00	5.60	0.00	0.00	14.29	0.00	16.24	0.00
TRINITY_DN93067_c0_g1	0.00	0.00	9.50	0.00	0.00	0.00	0.00	0.00	0.00	0.00
TRINITY_DN93067_c10_g1	0.00	0.00	0.00	0.00	0.00	0.00	0.00	0.00	0.00	0.00
TRINITY_DN93067_c1_g1	20.71	0.00	0.00	0.00	0.00	0.00	0.00	0.00	0.00	0.00
TRINITY_DN93067_c3_g1	0.00	2.12	0.00	0.00	13.13	10.87	0.00	0.00	0.00	23.15
TRINITY_DN93067_c5_g1	0.00	0.00	0.00	0.00	0.00	9.56	0.00	0.00	5.41	0.00
TRINITY_DN93067_c8_g1	3.09	10.12	0.00	0.00	3.25	0.00	7.40	0.00	2.96	11.26
TRINITY_DN930681_c0_g1	0.00	0.00	0.00	0.00	0.00	0.00	0.00	0.00	6.47	0.00
TRINITY_DN930685_c0_g1	0.00	0.00	0.00	0.00	0.00	0.00	0.00	0.00	8.68	0.00
TRINITY_DN930688_c0_g1	0.00	0.00	0.00	0.00	0.00	0.00	0.00	0.00	0.00	0.00
TRINITY_DN93068_c0_g1	0.00	0.00	0.00	0.00	0.00	0.00	0.00	0.00	0.00	0.00
TRINITY_DN93068_c10_g1	0.00	0.00	0.00	0.00	0.00	0.00	0.00	0.00	0.00	0.00
TRINITY_DN93068_c11_g1	0.00	0.00	0.00	0.00	0.00	0.00	0.00	0.00	0.00	5.48
TRINITY_DN93068_c12_g1	15.26	0.00	0.00	14.67	0.00	0.00	0.00	0.00	0.00	0.00
TRINITY_DN93068_c4_g1	0.00	0.00	0.00	0.00	0.00	0.00	0.00	0.00	17.14	16.06
TRINITY_DN93068_c8_g1	0.00	0.00	0.00	0.00	0.00	0.00	0.00	0.00	0.00	5.92
TRINITY_DN930690_c0_g1	0.00	0.00	0.00	0.00	0.00	0.00	0.00	0.00	0.00	0.00
TRINITY_DN930695_c0_g1	0.00	0.00	0.00	0.00	0.00	0.00	0.00	0.00	10.35	0.00
TRINITY_DN930697_c0_g1	0.00	0.00	0.00	0.00	0.00	0.00	0.00	0.00	0.00	0.00
TRINITY_DN930698_c0_g1	0.00	0.00	0.00	0.00	0.00	0.00	0.00	0.00	0.00	0.00
TRINITY_DN930699_c0_g1	3.06	0.00	3.05	0.00	0.00	0.00	0.00	0.00	2.94	0.00
TRINITY_DN93069_c0_g1	0.00	0.00	0.00	0.00	4.56	0.00	0.00	0.00	4.15	0.00
TRINITY_DN93069_c0_g3	0.00	16.63	0.00	13.27	0.00	0.00	0.00	0.00	0.00	0.00
TRINITY_DN93069_c11_g1	0.00	0.00	0.00	0.00	0.00	0.00	4.80	0.00	0.00	10.79
TRINITY_DN93069_c14_g1	0.00	0.00	0.00	0.00	0.00	0.00	0.00	0.00	0.00	16.06
TRINITY_DN93069_c2_g1	0.00	0.00	0.00	0.00	0.00	0.00	0.00	0.00	0.00	0.00
TRINITY_DN93069_c6_g1	0.00	0.00	0.00	0.00	0.00	0.00	0.00	3.32	0.00	0.00
TRINITY_DN93069_c8_g1	0.00	3.40	1.60	0.00	0.00	0.00	0.00	0.00	4.72	16.17
TRINITY_DN93069_c9_g1	5.17	0.00	5.15	2.58	0.00	0.00	6.10	0.00	4.98	7.05
TRINITY_DN9306_c0_g1	0.00	0.00	0.00	0.00	0.00	0.00	0.00	4.66	0.00	189.40
TRINITY_DN9306_c0_g2	0.00	0.00	18.82	0.00	0.00	0.00	0.00	0.00	71.90	0.00
TRINITY_DN930701_c0_g1	6.31	7.39	0.00	0.00	0.00	0.00	0.00	0.00	0.00	0.00
TRINITY_DN930702_c0_g1	0.00	0.00	0.00	0.00	0.00	0.00	0.00	0.00	0.00	0.00
TRINITY_DN930703_c0_g1	0.00	35.02	0.00	0.00	0.00	0.00	0.00	13.74	0.00	0.00
TRINITY_DN930705_c0_g1	0.00	0.00	0.00	0.00	11.08	0.00	0.00	0.00	0.00	0.00
TRINITY_DN930706_c0_g1	0.00	0.00	0.00	0.00	0.00	0.00	0.00	0.00	0.00	4.43
TRINITY_DN930707_c0_g1	0.00	0.00	0.00	0.00	0.00	0.00	0.00	0.00	0.00	0.00
TRINITY_DN93070_c10_g1	11.82	6.87	5.95	0.00	0.00	0.00	0.00	0.00	0.00	0.00
TRINITY_DN93070_c11_g1	0.00	0.00	0.00	0.00	0.00	0.00	0.00	0.00	0.00	0.00
TRINITY_DN93070_c8_g1	0.00	0.00	0.00	0.00	0.00	0.00	0.00	0.00	0.00	0.00
TRINITY_DN93070_c9_g1	8.13	0.00	8.15	0.00	8.53	0.00	14.94	3.99	0.00	3.72
TRINITY_DN930710_c0_g1	0.00	0.00	0.00	0.00	0.00	0.00	0.00	0.00	8.44	0.00
TRINITY_DN930711_c0_g1	0.00	0.00	0.00	0.00	0.00	8.94	0.00	10.01	0.00	0.00
TRINITY_DN930712_c0_g1	0.00	0.00	0.00	0.00	0.00	13.25	0.00	0.00	0.00	0.00
TRINITY_DN930713_c0_g1	11.35	13.86	0.00	0.00	0.00	0.00	29.50	0.00	0.00	0.00
TRINITY_DN930714_c0_g1	0.00	0.00	0.00	0.00	0.00	0.00	0.00	0.00	0.00	0.00
TRINITY_DN930716_c0_g1	0.00	0.00	0.00	0.00	0.00	0.00	0.00	0.00	0.00	0.00
TRINITY_DN930719_c0_g1	0.00	0.00	2.35	0.00	0.00	0.00	0.00	0.00	2.28	0.00
TRINITY_DN93071_c0_g2	0.00	0.00	0.00	0.00	4.76	0.00	0.00	0.00	0.00	10.92
TRINITY_DN93071_c1_g1	0.00	0.00	0.00	0.00	0.00	0.00	0.00	0.00	11.70	11.33
TRINITY_DN930720_c0_g1	0.00	0.00	12.14	0.00	0.00	0.00	0.00	0.00	0.00	10.94
TRINITY_DN930721_c0_g1	0.00	0.00	0.00	0.00	0.00	0.00	0.00	0.00	0.00	0.00
TRINITY_DN930722_c0_g1	0.00	0.00	0.00	0.00	0.00	0.00	0.00	0.00	0.00	33.08
TRINITY_DN930723_c0_g1	0.00	0.00	0.00	0.00	0.00	0.00	0.00	0.00	0.00	0.00
TRINITY_DN930724_c0_g1	0.00	0.00	0.00	0.00	0.00	0.00	0.00	0.00	0.00	0.00
TRINITY_DN930726_c0_g1	0.00	0.00	0.00	0.00	0.00	0.00	0.00	9.02	0.00	0.00
TRINITY_DN930729_c0_g1	0.00	0.00	0.00	2.32	0.00	0.00	0.00	0.00	0.00	2.12
TRINITY_DN93072_c0_g1	0.00	0.00	0.00	0.00	0.00	0.00	14.17	0.00	10.35	0.00
TRINITY_DN93072_c0_g2	0.00	0.00	0.00	0.00	0.00	0.00	0.00	0.00	0.00	0.00
TRINITY_DN93072_c1_g1	0.00	0.00	0.00	0.00	0.00	0.00	0.00	0.00	0.00	0.00
TRINITY_DN93072_c1_g2	0.00	0.00	0.00	0.00	0.00	0.00	0.00	0.00	0.00	0.00
TRINITY_DN93072_c1_g3	0.00	0.00	0.00	0.00	0.00	0.00	0.00	0.00	0.00	18.01
TRINITY_DN930730_c0_g1	0.00	0.00	0.00	0.00	0.00	0.00	0.00	0.00	8.03	0.00
TRINITY_DN930731_c1_g1	0.00	0.00	0.00	0.00	0.00	0.00	0.00	0.00	0.00	0.00
TRINITY_DN930732_c0_g1	0.00	0.00	0.00	0.00	0.00	0.00	0.00	0.00	0.00	0.00
TRINITY_DN930735_c0_g1	0.00	0.00	0.00	0.00	0.00	0.00	0.00	0.00	0.00	0.00
TRINITY_DN930736_c0_g1	5.96	0.00	0.00	0.00	0.00	0.00	0.00	0.00	5.66	0.00
TRINITY_DN930737_c0_g1	0.00	0.00	0.00	0.00	0.00	0.00	0.00	0.00	0.00	0.00
TRINITY_DN930739_c0_g1	0.00	0.00	0.00	0.00	0.00	0.00	0.00	0.00	0.00	15.51
TRINITY_DN93073_c1_g1	6.59	15.53	0.00	0.00	0.00	0.00	8.37	6.50	6.27	12.15
TRINITY_DN93073_c2_g1	0.00	0.00	0.00	0.00	0.00	0.00	0.00	0.00	0.00	0.00
TRINITY_DN93073_c3_g3	0.00	0.00	0.00	0.00	0.00	0.00	0.00	0.00	0.00	0.00
TRINITY_DN93073_c4_g1	0.00	0.00	0.00	0.00	0.00	0.00	0.00	0.00	0.00	0.00
TRINITY_DN93073_c6_g1	0.00	22.39	0.00	0.00	0.00	0.00	0.00	35.46	0.00	0.00
TRINITY_DN930740_c0_g1	0.00	0.00	4.14	0.00	0.00	0.00	0.00	0.00	7.88	0.00
TRINITY_DN930741_c0_g1	0.00	0.00	0.00	0.00	12.15	0.00	0.00	0.00	0.00	10.75
TRINITY_DN930742_c0_g1	0.00	0.00	0.00	0.00	0.00	0.00	0.00	0.00	0.00	0.00
TRINITY_DN930743_c0_g1	0.00	0.00	0.00	0.00	11.99	0.00	0.00	0.00	0.00	0.00
TRINITY_DN930746_c0_g1	0.00	0.00	0.00	0.00	0.00	0.00	0.00	0.00	0.00	0.00
TRINITY_DN930748_c0_g1	0.00	0.00	0.00	0.00	0.00	0.00	0.00	0.00	0.00	0.00
TRINITY_DN930749_c0_g1	0.00	0.00	0.00	0.00	2.42	0.00	0.00	0.00	5.21	0.00
TRINITY_DN93074_c0_g1	0.00	0.00	0.00	0.00	0.00	0.00	3.44	0.00	0.00	5.26
TRINITY_DN93074_c0_g2	0.00	0.00	0.00	5.27	5.60	0.00	0.00	0.00	0.00	0.00
TRINITY_DN93074_c0_g3	0.00	1.89	1.77	0.00	0.00	0.00	0.00	0.00	0.00	6.49
TRINITY_DN93074_c1_g1	1.69	0.00	0.00	0.00	1.78	0.00	0.00	0.00	0.00	3.93
TRINITY_DN93074_c2_g1	0.00	0.00	0.00	0.00	0.00	0.00	0.00	0.00	4.75	3.60
TRINITY_DN930750_c0_g1	0.00	0.00	0.00	0.00	0.00	0.00	0.00	0.00	0.00	0.00
TRINITY_DN930753_c0_g1	0.00	0.00	5.95	11.24	6.17	5.13	0.00	0.00	0.00	16.29
TRINITY_DN930758_c0_g1	0.00	0.00	0.00	0.00	0.00	0.00	0.00	0.00	0.00	0.00
TRINITY_DN930759_c0_g1	0.00	0.00	0.00	0.00	0.00	0.00	0.00	0.00	0.00	10.39
TRINITY_DN930760_c0_g1	0.00	0.00	0.00	0.00	0.00	0.00	0.00	0.00	9.22	8.87
TRINITY_DN930763_c0_g1	0.00	0.00	0.00	0.00	10.23	0.00	0.00	0.00	0.00	0.00
TRINITY_DN930764_c0_g1	0.00	0.00	0.00	0.00	0.00	0.00	0.00	0.00	0.00	0.00
TRINITY_DN930768_c0_g1	0.00	0.00	5.00	0.00	0.00	0.00	6.19	0.00	0.00	4.56
TRINITY_DN930769_c0_g1	0.00	0.00	0.00	0.00	0.00	0.00	0.00	0.00	0.00	0.00
TRINITY_DN930772_c0_g1	0.00	0.00	0.00	0.00	0.00	0.00	0.00	0.00	0.00	0.00
TRINITY_DN930773_c0_g1	0.00	20.44	0.00	0.00	0.00	0.00	0.00	0.00	16.52	0.00
TRINITY_DN930774_c0_g1	0.00	0.00	0.00	0.00	0.00	0.00	0.00	0.00	0.00	3.05
TRINITY_DN930775_c0_g1	0.00	0.00	0.00	0.00	0.00	0.00	0.00	0.00	0.00	0.00
TRINITY_DN930776_c0_g1	0.00	0.00	0.00	0.00	0.00	0.00	0.00	0.00	0.00	0.00
TRINITY_DN930777_c0_g1	0.00	38.09	0.00	0.00	0.00	0.00	0.00	0.00	0.00	0.00
TRINITY_DN930778_c0_g1	0.00	0.00	0.00	0.00	0.00	0.00	0.00	0.00	0.00	0.00
TRINITY_DN930779_c0_g1	0.00	0.00	0.00	0.00	0.00	0.00	0.00	0.00	0.00	9.44
TRINITY_DN93077_c0_g1	0.00	4.48	0.00	0.00	0.00	0.00	0.00	0.00	0.00	4.59
TRINITY_DN93077_c1_g1	0.00	0.00	0.00	19.14	0.00	0.00	0.00	0.00	0.00	0.00
TRINITY_DN93077_c1_g2	2.10	0.00	2.12	0.00	0.00	0.00	0.00	4.14	4.07	3.82
TRINITY_DN93077_c2_g1	0.93	0.00	1.85	0.94	0.00	0.00	1.05	0.00	0.00	1.46
TRINITY_DN930782_c0_g1	0.00	0.00	0.00	0.00	0.00	0.00	0.00	0.00	0.00	0.00
TRINITY_DN930783_c0_g1	0.00	12.77	0.00	0.00	0.00	0.00	0.00	0.00	0.00	0.00
TRINITY_DN930784_c0_g1	0.00	0.00	0.00	0.00	0.00	0.00	0.00	0.00	0.00	0.00
TRINITY_DN930786_c0_g1	0.00	15.81	0.00	0.00	0.00	0.00	0.00	0.00	0.00	0.00
TRINITY_DN930787_c0_g1	0.00	0.00	0.00	0.00	0.00	0.00	0.00	0.00	0.00	30.00
TRINITY_DN930789_c0_g1	0.00	0.00	0.00	0.00	0.00	0.00	0.00	0.00	0.00	0.00
TRINITY_DN930790_c0_g1	0.00	0.00	13.54	12.96	0.00	0.00	0.00	0.00	0.00	0.00
TRINITY_DN930794_c0_g1	0.00	0.00	0.00	0.00	0.00	0.00	0.00	0.00	8.39	0.00
TRINITY_DN930799_c0_g1	18.62	0.00	0.00	0.00	0.00	0.00	0.00	0.00	0.00	5.71
TRINITY_DN93079_c0_g1	0.00	0.00	7.28	0.00	0.00	0.00	0.00	7.09	6.85	19.83
TRINITY_DN93079_c0_g2	0.00	0.00	0.00	0.00	0.00	5.57	0.00	0.00	0.00	0.00
TRINITY_DN93079_c0_g3	16.98	13.79	0.00	0.00	0.00	0.00	0.00	0.00	21.73	0.00
TRINITY_DN93079_c0_g4	31.03	0.00	0.00	0.00	32.05	0.00	0.00	0.00	26.24	67.91
TRINITY_DN93079_c0_g6	0.00	0.00	0.00	0.00	0.00	0.00	0.00	6.84	3.34	3.19
TRINITY_DN93079_c0_g7	0.00	11.76	0.00	0.00	0.00	13.43	0.00	0.00	14.76	0.00
TRINITY_DN93079_c5_g1	0.00	0.00	0.00	0.00	0.00	22.85	17.54	0.00	0.00	12.24
TRINITY_DN93079_c7_g1	0.00	0.00	0.00	0.00	0.00	0.00	0.00	0.00	0.00	0.00
TRINITY_DN9307_c0_g1	0.00	0.00	0.00	0.00	0.00	0.00	0.00	0.00	0.00	0.00
TRINITY_DN9307_c0_g2	0.00	0.00	0.00	0.00	0.00	0.00	0.00	0.00	0.00	0.00
TRINITY_DN9307_c0_g3	0.00	0.00	0.00	4.75	0.00	4.15	5.98	0.00	13.75	4.42
TRINITY_DN9307_c0_g4	0.00	0.00	0.00	0.00	0.00	11.27	17.25	0.00	0.00	0.00
TRINITY_DN9307_c0_g5	0.00	0.00	6.89	0.00	7.10	0.00	8.66	13.40	0.00	0.00
TRINITY_DN9307_c2_g1	0.00	0.00	0.00	0.00	0.00	0.00	0.00	0.00	0.00	0.00
TRINITY_DN930802_c0_g1	0.00	0.00	0.00	8.27	0.00	0.00	0.00	0.00	0.00	0.00
TRINITY_DN930805_c0_g1	0.00	0.00	0.00	0.00	0.00	0.00	0.00	0.00	0.00	0.00
TRINITY_DN930809_c0_g1	0.00	0.00	0.00	0.00	0.00	0.00	0.00	0.00	0.00	0.00
TRINITY_DN93080_c0_g1	0.00	0.00	0.00	0.00	0.00	0.00	0.00	0.00	0.00	0.00
TRINITY_DN93080_c0_g2	19.92	0.00	0.00	55.90	0.00	16.80	0.00	0.00	0.00	0.00
TRINITY_DN93080_c0_g3	0.00	0.00	0.00	0.00	0.00	0.00	0.00	0.00	0.00	0.00
TRINITY_DN93080_c1_g1	0.00	0.00	5.95	0.00	0.00	0.00	0.00	0.00	5.61	0.00
TRINITY_DN93080_c2_g1	1.75	11.05	3.34	0.00	3.52	0.00	0.00	0.00	7.55	0.00
TRINITY_DN93080_c3_g1	0.00	0.00	0.00	0.00	0.00	0.00	0.00	0.00	0.00	0.00
TRINITY_DN930810_c0_g1	0.00	0.00	0.00	0.00	0.00	0.00	0.00	0.00	0.00	0.00
TRINITY_DN930811_c0_g1	0.00	0.00	0.00	0.00	0.00	0.00	0.00	0.00	0.00	0.00
TRINITY_DN930812_c0_g1	0.00	0.00	0.00	0.00	0.00	0.00	0.00	16.94	0.00	0.00
TRINITY_DN930813_c0_g1	9.21	0.00	0.00	8.98	0.00	0.00	0.00	0.00	0.00	8.47
TRINITY_DN930814_c0_g1	0.00	0.00	0.00	0.00	0.00	0.00	0.00	0.00	0.00	0.00
TRINITY_DN930815_c0_g1	0.00	0.00	0.00	0.00	0.00	0.00	0.00	13.35	0.00	0.00
TRINITY_DN930818_c0_g1	0.00	0.00	0.00	0.00	0.00	0.00	0.00	0.00	0.00	12.25
TRINITY_DN93081_c0_g1	12.68	5.72	0.00	9.87	0.00	0.00	0.00	0.00	0.00	6.95
TRINITY_DN93081_c0_g2	0.00	0.00	0.00	16.56	0.00	0.00	0.00	0.00	0.00	0.00
TRINITY_DN93081_c1_g3	7.59	5.44	0.00	5.04	2.66	2.16	8.94	4.92	2.44	6.90
TRINITY_DN93081_c2_g1	0.00	0.00	14.62	0.00	0.00	0.00	0.00	0.00	4.61	6.62
TRINITY_DN93081_c4_g1	0.00	0.00	0.00	0.00	0.00	0.00	0.00	0.00	0.00	0.00
TRINITY_DN93081_c5_g1	0.00	0.00	0.00	0.00	0.00	0.00	0.00	0.00	0.00	0.00
TRINITY_DN93081_c6_g1	0.00	0.00	0.00	0.00	0.00	0.00	0.00	0.00	0.00	0.00
TRINITY_DN93081_c7_g1	0.00	0.00	0.00	0.00	0.00	0.00	27.25	0.00	0.00	0.00
TRINITY_DN930820_c0_g1	0.00	0.00	0.00	0.00	0.00	0.00	0.00	0.00	0.00	0.00
TRINITY_DN930822_c0_g1	0.00	0.00	0.00	0.00	0.00	0.00	0.00	0.00	0.00	0.00
TRINITY_DN930823_c0_g1	0.00	0.00	0.00	0.00	0.00	0.00	0.00	0.00	0.00	0.00
TRINITY_DN930824_c0_g1	0.00	0.00	0.00	0.00	0.00	0.00	0.00	0.00	0.00	0.00
TRINITY_DN930825_c0_g1	0.00	0.00	0.00	0.00	0.00	0.00	0.00	0.00	0.00	0.00
TRINITY_DN930827_c0_g1	0.00	0.00	0.00	0.00	0.00	0.00	0.00	0.00	0.00	0.00
TRINITY_DN930828_c0_g1	0.00	0.00	0.00	0.00	0.00	0.00	0.00	0.00	0.00	0.00
TRINITY_DN93082_c0_g1	7.31	15.71	2.43	4.87	5.13	0.00	8.60	4.74	4.70	22.17
TRINITY_DN93082_c0_g2	0.00	0.00	0.00	0.00	0.00	0.00	0.00	0.00	0.00	0.00
TRINITY_DN93082_c1_g1	0.00	0.00	13.32	0.00	0.00	0.00	0.00	0.00	0.00	0.00
TRINITY_DN93082_c1_g2	0.00	0.00	0.00	0.00	0.00	0.00	0.00	0.00	0.00	0.00
TRINITY_DN93082_c1_g3	0.00	0.00	0.00	0.00	0.00	0.00	0.00	0.00	0.00	0.00
TRINITY_DN93082_c2_g2	10.97	0.00	0.00	10.63	0.00	0.00	0.00	0.00	10.49	20.11
TRINITY_DN93082_c3_g1	7.12	11.44	9.84	0.00	0.00	0.00	12.60	18.88	3.41	0.00
TRINITY_DN93082_c3_g2	0.00	0.00	0.00	0.00	0.00	0.00	0.00	0.00	7.12	8.95
TRINITY_DN93082_c5_g1	10.03	0.00	0.00	0.00	0.00	0.00	0.00	0.00	0.00	9.20
TRINITY_DN930833_c0_g1	0.00	0.00	0.00	3.40	0.00	0.00	0.00	0.00	0.00	0.00
TRINITY_DN930834_c0_g1	0.00	0.00	0.00	0.00	0.00	0.00	0.00	0.00	0.00	0.00
TRINITY_DN930835_c0_g1	4.17	0.00	0.00	0.00	0.00	0.00	0.00	0.00	0.00	0.00
TRINITY_DN930836_c0_g1	0.00	12.77	0.00	0.00	21.75	0.00	0.00	0.00	10.00	0.00
TRINITY_DN930837_c0_g1	0.00	0.00	0.00	0.00	0.00	0.00	0.00	0.00	0.00	0.00
TRINITY_DN930838_c0_g1	0.00	0.00	0.00	0.00	0.00	0.00	0.00	0.00	0.00	25.62
TRINITY_DN93083_c0_g1	0.00	0.00	0.00	0.00	12.10	0.00	0.00	5.70	0.00	21.27
TRINITY_DN930840_c0_g1	0.00	0.00	0.00	0.00	0.00	0.00	0.00	0.00	0.00	0.00
TRINITY_DN930841_c0_g1	6.87	0.00	0.00	0.00	0.00	0.00	0.00	0.00	0.00	0.00
TRINITY_DN930843_c0_g1	0.00	0.00	0.00	0.00	4.81	3.96	17.05	0.00	0.00	8.41
TRINITY_DN930844_c0_g1	0.00	0.00	0.00	0.00	0.00	0.00	0.00	0.00	0.00	0.00
TRINITY_DN930846_c0_g1	0.00	0.00	0.00	0.00	0.00	0.00	0.00	0.00	0.00	0.00
TRINITY_DN930847_c0_g1	0.00	0.00	0.00	0.00	0.00	0.00	0.00	0.00	0.00	0.00
TRINITY_DN930849_c0_g1	0.00	0.00	0.00	0.00	0.00	0.00	0.00	0.00	0.00	0.00
TRINITY_DN930850_c0_g1	0.00	0.00	0.00	0.00	0.00	0.00	0.00	0.00	0.00	12.05
TRINITY_DN930851_c0_g1	0.00	0.00	0.00	6.87	0.00	2.97	0.00	3.39	0.00	9.48
TRINITY_DN930852_c0_g1	0.00	0.00	0.00	0.00	0.00	0.00	0.00	0.00	0.00	5.38
TRINITY_DN930854_c0_g1	0.00	0.00	0.00	0.00	0.00	0.00	0.00	0.00	0.00	17.03
TRINITY_DN930855_c0_g1	0.00	0.00	0.00	0.00	0.00	6.41	0.00	0.00	0.00	0.00
TRINITY_DN930857_c0_g1	0.00	0.00	0.00	0.00	0.00	0.00	0.00	0.00	0.00	16.06
TRINITY_DN930858_c0_g1	8.16	4.57	0.00	0.00	0.00	3.51	4.99	0.00	0.00	0.00
TRINITY_DN93085_c0_g1	0.00	3.64	0.00	0.00	0.00	0.99	0.00	0.00	0.00	5.20
TRINITY_DN93085_c0_g2	15.86	28.08	28.22	14.48	8.80	9.97	28.18	8.06	41.35	27.05
TRINITY_DN93085_c2_g1	0.00	0.00	4.47	0.00	0.00	0.00	11.01	0.00	0.00	4.08
TRINITY_DN930860_c0_g1	0.00	0.00	0.00	0.00	0.00	0.00	0.00	0.00	0.00	0.00
TRINITY_DN930864_c0_g1	0.00	0.00	0.00	0.00	0.00	0.00	0.00	0.00	0.00	0.00
TRINITY_DN930867_c0_g1	0.00	0.00	0.00	0.00	0.00	5.57	16.21	0.00	0.00	5.89
TRINITY_DN930868_c0_g1	0.00	0.00	0.00	0.00	0.00	0.00	0.00	0.00	0.00	9.56
TRINITY_DN93086_c0_g1	0.00	16.03	5.22	0.00	13.64	0.00	0.00	0.00	42.23	10.25
TRINITY_DN93086_c1_g1	0.00	0.00	0.00	0.00	0.00	0.00	0.00	0.00	0.00	0.00
TRINITY_DN93086_c5_g1	0.00	0.00	0.00	0.00	0.00	0.00	0.00	0.00	0.00	15.76
TRINITY_DN930870_c0_g1	0.00	8.60	0.00	0.00	9.49	0.00	5.21	0.00	0.00	0.00
TRINITY_DN930871_c0_g1	0.00	0.00	0.00	0.00	0.00	0.00	0.00	0.00	0.00	0.00
TRINITY_DN930872_c0_g1	0.00	0.00	0.00	0.00	0.00	0.00	8.42	0.00	0.00	0.00
TRINITY_DN930875_c0_g1	0.00	0.00	0.00	0.00	0.00	0.00	0.00	0.00	0.00	17.16
TRINITY_DN930877_c0_g1	0.00	0.00	0.00	0.00	0.00	0.00	0.00	0.00	0.00	16.54
TRINITY_DN930878_c0_g1	0.00	0.00	0.00	0.00	0.00	0.00	0.00	0.00	4.05	11.66
TRINITY_DN93087_c0_g2	0.00	0.00	0.00	0.00	0.00	0.00	0.00	0.00	0.00	0.00
TRINITY_DN93087_c1_g1	6.94	8.20	0.00	0.00	0.00	0.00	0.00	6.83	6.59	31.85
TRINITY_DN93087_c3_g1	0.00	0.00	0.00	0.00	0.00	0.00	0.00	0.00	0.00	0.00
TRINITY_DN930882_c0_g1	0.00	0.00	0.00	0.00	0.00	0.00	0.00	0.00	0.00	0.00
TRINITY_DN930884_c0_g1	0.00	0.00	0.00	0.00	0.00	0.00	0.00	0.00	0.00	10.55
TRINITY_DN930886_c0_g1	0.00	0.00	0.00	0.00	5.81	0.00	0.00	0.00	0.00	0.00
TRINITY_DN930887_c0_g1	0.00	0.00	0.00	0.00	0.00	3.97	0.00	0.00	8.78	8.44
TRINITY_DN930888_c0_g1	0.00	0.00	0.00	19.38	0.00	0.00	0.00	0.00	0.00	0.00
TRINITY_DN93088_c4_g1	0.00	0.00	0.00	0.00	1.72	0.00	5.60	0.00	0.00	2.96
TRINITY_DN93088_c6_g1	0.00	0.00	0.00	0.00	0.00	0.00	0.00	0.00	0.00	0.00
TRINITY_DN93088_c7_g1	0.00	0.00	0.00	0.00	0.00	0.00	0.00	0.00	0.00	0.00
TRINITY_DN93088_c8_g1	0.00	0.00	6.95	0.00	0.00	0.00	0.00	0.00	0.00	0.00
TRINITY_DN930890_c0_g1	0.00	0.00	0.00	0.00	11.01	0.00	0.00	0.00	0.00	0.00
TRINITY_DN930892_c0_g1	0.00	0.00	0.00	0.00	0.00	0.00	0.00	0.00	0.00	0.00
TRINITY_DN930895_c0_g1	0.00	0.00	0.00	0.00	0.00	0.00	0.00	0.00	0.00	0.00
TRINITY_DN930896_c0_g1	0.00	0.00	0.00	0.00	0.00	0.00	0.00	0.00	0.00	1.69
TRINITY_DN930899_c0_g1	0.00	0.00	0.00	0.00	0.00	0.00	0.00	5.91	0.00	5.53
TRINITY_DN93089_c0_g2	0.00	0.00	0.00	0.00	0.00	0.00	0.00	0.00	5.76	9.58
TRINITY_DN93089_c0_g3	5.45	0.00	16.40	0.00	0.00	0.00	0.00	0.00	15.16	7.12
TRINITY_DN93089_c1_g1	0.00	0.00	0.00	0.00	0.00	0.00	24.88	0.00	0.00	0.00
TRINITY_DN93089_c2_g1	0.00	0.00	0.00	0.00	0.00	0.00	0.00	0.00	0.00	0.00
TRINITY_DN93089_c2_g2	0.00	0.00	0.00	0.00	0.00	0.00	0.00	0.00	20.41	9.79
TRINITY_DN930901_c0_g1	0.00	0.00	0.00	0.00	4.14	0.00	0.00	0.00	0.00	0.00
TRINITY_DN930906_c0_g1	0.00	0.00	0.00	0.00	0.00	0.00	0.00	0.00	0.00	0.00
TRINITY_DN930907_c0_g1	0.00	0.00	0.00	0.00	0.00	0.00	0.00	0.00	0.00	0.00
TRINITY_DN930908_c0_g1	0.00	0.00	0.00	0.00	0.00	0.00	0.00	0.00	0.00	6.49
TRINITY_DN930909_c0_g1	0.00	0.00	0.00	0.00	0.00	0.00	0.00	0.00	0.00	0.00
TRINITY_DN93090_c0_g1	0.00	0.00	0.00	0.00	0.00	0.00	0.00	0.00	51.32	32.57
TRINITY_DN93090_c1_g1	0.00	0.00	0.00	0.00	17.44	12.72	0.00	0.00	0.00	0.00
TRINITY_DN93090_c3_g1	0.00	0.00	0.00	0.00	0.00	0.00	0.00	0.00	0.00	0.00
TRINITY_DN93090_c4_g1	0.00	0.00	0.00	0.00	0.00	0.00	0.00	0.00	0.00	0.00
TRINITY_DN93090_c6_g1	0.00	0.00	0.00	0.00	0.00	0.00	0.00	0.00	0.00	0.00
TRINITY_DN93090_c7_g1	0.00	0.00	0.00	0.00	0.00	0.00	0.00	0.00	0.00	0.00
TRINITY_DN930911_c0_g1	0.00	0.00	0.00	0.00	0.00	0.00	0.00	0.00	0.00	10.94
TRINITY_DN930912_c0_g1	0.00	0.00	0.00	0.00	0.00	0.00	0.00	0.00	16.07	7.74
TRINITY_DN930913_c0_g1	0.00	0.00	0.00	0.00	0.00	0.00	0.00	12.65	0.00	0.00
TRINITY_DN930915_c0_g1	0.00	0.00	0.00	0.00	0.00	0.00	0.00	0.00	0.00	0.00
TRINITY_DN930917_c0_g1	0.00	0.00	0.00	0.00	0.00	0.00	0.00	0.00	0.00	19.12
TRINITY_DN930919_c0_g1	15.14	0.00	0.00	0.00	0.00	0.00	0.00	0.00	0.00	0.00
TRINITY_DN93091_c0_g1	0.00	0.00	16.07	0.00	0.00	0.00	0.00	0.00	0.00	0.00
TRINITY_DN93091_c0_g2	0.00	0.00	0.00	0.00	0.00	0.00	0.00	0.00	0.00	0.00
TRINITY_DN93091_c0_g3	3.20	7.00	0.00	0.00	3.36	0.00	0.00	3.12	0.00	2.91
TRINITY_DN93091_c1_g2	0.00	0.00	0.00	0.00	0.00	0.00	19.98	0.00	0.00	0.00
TRINITY_DN930920_c0_g1	0.00	6.72	0.00	5.69	0.00	0.00	7.27	0.00	0.00	5.32
TRINITY_DN930927_c0_g1	0.00	0.00	0.00	0.00	0.00	0.00	0.00	0.00	0.00	0.00
TRINITY_DN930928_c0_g1	0.00	0.00	0.00	0.00	0.00	0.00	0.00	0.00	0.00	0.00
TRINITY_DN930929_c0_g1	0.00	4.23	0.00	0.00	0.00	0.00	0.00	0.00	0.00	0.00
TRINITY_DN93092_c0_g1	0.00	0.00	0.00	0.00	0.00	0.00	0.00	0.00	2.55	0.00
TRINITY_DN93092_c0_g3	0.00	0.00	0.00	0.00	2.51	0.00	0.00	0.00	0.00	0.00
TRINITY_DN93092_c0_g4	0.00	0.00	0.00	0.00	0.00	0.00	0.00	0.00	0.00	0.00
TRINITY_DN930933_c0_g1	0.00	0.00	0.00	0.00	0.00	0.00	0.00	0.00	0.00	15.76
TRINITY_DN930935_c0_g1	0.00	11.36	0.00	0.00	0.00	0.00	0.00	0.00	35.81	0.00
TRINITY_DN930936_c0_g1	0.00	0.00	0.00	0.00	0.00	0.00	0.00	0.00	0.00	0.00
TRINITY_DN930939_c0_g1	0.00	4.79	0.00	0.00	0.00	0.00	0.00	0.00	4.06	0.00
TRINITY_DN93093_c0_g1	0.00	0.00	4.71	0.00	0.00	0.00	0.00	0.00	4.46	0.00
TRINITY_DN93093_c0_g3	3.61	7.98	0.00	0.00	3.78	3.09	4.37	0.00	0.00	3.29
TRINITY_DN93093_c0_g4	0.00	0.00	0.00	0.00	0.00	0.00	0.00	0.00	0.00	0.00
TRINITY_DN930941_c0_g1	0.00	0.00	0.00	0.00	0.00	0.00	0.00	0.00	0.00	0.00
TRINITY_DN930942_c0_g1	0.00	0.00	0.00	0.00	0.00	0.00	0.00	0.00	0.00	0.00
TRINITY_DN930944_c0_g1	0.00	0.00	0.00	0.00	0.00	0.00	0.00	0.00	0.00	0.00
TRINITY_DN930946_c0_g1	0.00	0.00	0.00	0.00	0.00	0.00	0.00	0.00	0.00	0.00
TRINITY_DN930948_c0_g1	7.83	9.37	0.00	0.00	0.00	0.00	0.00	0.00	0.00	0.00
TRINITY_DN930949_c0_g1	0.00	0.00	0.00	0.00	0.00	0.00	0.00	0.00	0.00	0.00
TRINITY_DN93094_c0_g2	6.57	0.00	6.64	0.00	3.98	0.00	0.00	0.00	0.00	9.95
TRINITY_DN93094_c0_g3	5.61	1.16	0.00	0.00	2.87	0.00	0.00	0.00	3.29	11.91
TRINITY_DN93094_c1_g1	0.00	0.00	0.00	0.00	0.00	0.00	0.00	0.00	0.00	0.00
TRINITY_DN930951_c0_g1	0.00	0.00	0.00	0.00	0.00	0.00	0.00	0.00	0.00	0.00
TRINITY_DN930953_c0_g1	0.00	0.00	0.00	0.00	0.00	0.00	0.00	0.00	0.00	6.94
TRINITY_DN930956_c0_g1	0.00	0.00	0.00	0.00	0.00	0.00	0.00	0.00	0.00	0.00
TRINITY_DN930957_c0_g1	0.00	0.00	0.00	0.00	0.00	0.00	0.00	0.00	0.00	0.00
TRINITY_DN930959_c0_g1	0.00	0.00	0.00	0.00	0.00	0.00	0.00	0.00	0.00	0.00
TRINITY_DN93095_c0_g1	0.00	0.00	0.00	0.00	0.00	0.00	0.00	0.00	0.00	0.00
TRINITY_DN93095_c1_g1	0.00	0.00	0.00	0.00	0.00	0.00	0.00	0.00	0.00	0.00
TRINITY_DN93095_c2_g1	0.00	0.00	0.00	0.00	0.00	0.00	0.00	0.00	0.00	0.00
TRINITY_DN930960_c0_g1	0.00	0.00	0.00	0.00	0.00	0.00	0.00	0.00	0.00	0.00
TRINITY_DN930961_c0_g1	0.00	0.00	0.00	0.00	0.00	0.00	0.00	0.00	0.00	0.00
TRINITY_DN930963_c0_g1	3.86	4.63	0.00	0.00	0.00	0.00	0.00	0.00	3.54	3.46
TRINITY_DN930966_c0_g1	0.00	0.00	0.00	0.00	0.00	7.90	0.00	0.00	0.00	0.00
TRINITY_DN930967_c0_g1	0.00	0.00	0.00	0.00	0.00	0.00	0.00	0.00	0.00	0.00
TRINITY_DN930968_c0_g1	0.00	0.00	0.00	0.00	0.00	0.00	0.00	0.00	0.00	0.00
TRINITY_DN93096_c0_g1	0.00	0.00	0.00	0.00	0.00	0.00	0.00	0.00	0.00	0.00
TRINITY_DN93096_c0_g2	0.00	0.00	0.00	0.00	0.00	0.00	0.00	0.00	0.00	0.00
TRINITY_DN93096_c10_g1	19.16	22.49	0.00	0.00	0.00	16.13	0.00	0.00	0.00	17.31
TRINITY_DN93096_c12_g1	0.00	0.00	0.00	0.00	0.00	0.00	0.00	0.00	0.00	0.00
TRINITY_DN93096_c1_g1	0.00	7.18	0.00	6.05	12.86	0.00	7.78	0.00	13.67	5.66
TRINITY_DN93096_c2_g1	0.00	0.00	0.00	0.00	0.00	0.00	0.00	0.00	0.00	0.00
TRINITY_DN93096_c4_g1	0.00	0.00	0.00	0.00	0.00	0.00	0.00	0.00	0.00	0.00
TRINITY_DN93096_c9_g1	0.00	0.00	0.00	0.00	0.00	0.00	0.00	0.00	0.00	0.00
TRINITY_DN930970_c0_g1	0.00	0.00	0.00	0.00	0.00	0.00	0.00	0.00	0.00	0.00
TRINITY_DN930973_c0_g1	0.00	0.00	0.00	0.00	0.00	0.00	0.00	0.00	0.00	0.00
TRINITY_DN930974_c0_g1	0.00	0.00	0.00	0.00	0.00	0.00	0.00	0.00	0.00	0.00
TRINITY_DN930976_c0_g1	0.00	0.00	0.00	0.00	0.00	0.00	0.00	0.00	29.62	9.50
TRINITY_DN930977_c0_g1	0.00	0.00	0.00	0.00	0.00	0.00	0.00	15.42	0.00	0.00
TRINITY_DN930979_c0_g1	0.00	0.00	0.00	0.00	0.00	0.00	0.00	0.00	0.00	11.01
TRINITY_DN93097_c0_g1	2.90	0.00	0.00	5.77	0.00	0.00	0.00	0.00	0.00	0.00
TRINITY_DN93097_c1_g1	0.00	3.49	0.00	0.00	0.00	0.00	7.65	0.00	3.05	2.91
TRINITY_DN930981_c0_g1	0.00	0.00	0.00	69.15	0.00	0.00	0.00	0.00	0.00	0.00
TRINITY_DN930982_c0_g1	0.00	0.00	0.00	0.00	0.00	0.00	0.00	0.00	0.00	0.00
TRINITY_DN930985_c0_g1	12.12	0.00	0.00	0.00	6.32	0.00	0.00	0.00	5.76	0.00
TRINITY_DN930986_c0_g1	0.00	0.00	0.00	0.00	17.33	0.00	0.00	0.00	0.00	0.00
TRINITY_DN930987_c0_g1	0.00	11.87	0.00	0.00	0.00	0.00	0.00	0.00	3.42	3.26
TRINITY_DN930988_c0_g1	0.00	0.00	0.00	0.00	1.50	1.21	0.00	0.00	1.38	0.00
TRINITY_DN930989_c0_g1	0.00	0.00	0.00	0.00	0.00	0.00	0.00	0.00	0.00	0.00
TRINITY_DN93098_c0_g1	0.00	0.00	0.00	0.00	0.00	0.00	0.00	0.00	5.27	10.18
TRINITY_DN930990_c0_g1	5.55	0.00	0.00	0.00	0.00	0.00	0.00	0.00	0.00	5.09
TRINITY_DN930991_c0_g1	0.00	0.00	0.00	0.00	0.00	0.00	0.00	0.00	0.00	0.00
TRINITY_DN930993_c0_g1	0.00	0.00	0.00	0.00	0.00	0.00	0.00	0.00	0.00	0.00
TRINITY_DN930994_c0_g1	0.00	0.00	0.00	0.00	0.00	0.00	0.00	0.00	0.00	0.00
TRINITY_DN930995_c0_g1	0.00	0.00	0.00	4.93	0.00	0.00	0.00	0.00	0.00	32.17
TRINITY_DN930996_c0_g1	0.00	0.00	0.00	0.00	0.00	0.00	12.76	0.00	0.00	1.81
TRINITY_DN930997_c0_g1	0.00	0.00	0.00	0.00	0.00	0.00	0.00	0.00	0.00	0.00
TRINITY_DN930998_c0_g1	0.00	0.00	0.00	0.00	0.00	0.00	0.00	0.00	0.00	0.00
TRINITY_DN930999_c0_g1	0.00	0.00	0.00	0.00	0.00	0.00	0.00	0.00	0.00	0.00
TRINITY_DN93099_c0_g1	10.90	13.26	66.25	21.12	30.03	0.00	0.00	10.51	0.00	29.93
TRINITY_DN93099_c0_g2	5.47	0.00	0.00	0.00	0.00	4.73	13.65	0.00	0.00	5.01
TRINITY_DN93099_c3_g1	0.00	0.00	0.00	0.00	0.00	0.00	0.00	0.00	0.00	0.00
TRINITY_DN9309_c1_g1	0.00	0.00	0.00	0.00	0.00	0.00	0.00	0.00	0.00	7.51
TRINITY_DN930_c0_g1	0.00	13.62	8.45	0.00	23.19	0.00	10.74	0.00	15.89	33.01
TRINITY_DN930_c15_g1	10.36	0.00	6.18	8.29	0.00	4.01	19.28	2.28	6.02	13.32
TRINITY_DN930_c18_g1	0.00	0.00	0.00	0.00	0.00	0.00	0.00	0.00	0.00	0.00
TRINITY_DN930_c22_g1	0.00	13.79	0.00	0.00	0.00	0.00	0.00	0.00	0.00	0.00
TRINITY_DN930_c2_g1	67.94	53.53	35.84	13.96	44.46	38.22	57.88	32.51	121.92	185.45
TRINITY_DN930_c7_g2	0.00	0.00	0.00	0.00	0.00	0.00	0.00	0.00	0.00	0.00
TRINITY_DN930_c8_g1	0.00	0.00	0.00	14.67	0.00	0.00	0.00	0.00	14.65	0.00
TRINITY_DN930_c8_g2	0.00	0.00	0.00	0.00	0.00	0.00	0.00	0.00	0.00	0.00
TRINITY_DN931000_c0_g1	0.00	0.00	0.00	0.00	0.00	0.00	0.00	0.00	0.00	0.00
TRINITY_DN931002_c0_g1	6.75	0.00	0.00	0.00	0.00	0.00	0.00	0.00	0.00	0.00
TRINITY_DN931003_c0_g1	0.00	0.00	0.00	0.00	0.00	0.00	0.00	0.00	0.00	0.00
TRINITY_DN931004_c0_g1	3.58	0.00	0.00	3.55	0.00	0.00	0.00	0.00	6.84	0.00
TRINITY_DN931008_c0_g1	0.00	0.00	0.00	0.00	0.00	0.00	0.00	0.00	12.31	10.27
TRINITY_DN931009_c0_g1	0.00	0.00	0.00	0.00	0.00	0.00	0.00	0.00	0.00	0.00
TRINITY_DN93100_c0_g1	8.28	0.00	0.00	0.00	0.00	0.00	0.00	0.00	0.00	0.00
TRINITY_DN93100_c0_g2	0.00	0.00	0.00	0.00	14.17	0.00	0.00	0.00	0.00	12.52
TRINITY_DN93100_c1_g1	0.00	0.00	11.89	0.00	0.00	0.00	0.00	0.00	0.00	0.00
TRINITY_DN93100_c1_g2	0.00	2.37	2.11	0.00	2.24	1.81	12.36	2.06	2.05	1.93
TRINITY_DN93100_c2_g1	0.00	0.00	0.00	0.00	0.00	0.00	0.00	0.00	0.00	0.00
TRINITY_DN93100_c3_g2	0.00	0.00	0.00	0.00	0.00	0.00	0.00	0.00	0.00	0.00
TRINITY_DN93100_c4_g1	4.86	5.52	0.00	0.00	0.00	0.00	0.00	0.00	0.00	22.25
TRINITY_DN93100_c6_g1	0.00	0.00	8.89	4.37	4.64	0.00	0.00	0.00	4.22	8.11
TRINITY_DN93100_c7_g1	0.00	0.00	0.00	31.00	0.00	0.00	0.00	0.00	0.00	0.00
TRINITY_DN93100_c8_g1	10.69	0.00	0.00	0.00	0.00	0.00	0.00	0.00	0.00	0.00
TRINITY_DN931011_c0_g1	0.00	0.00	0.00	0.00	0.00	0.00	0.00	0.00	0.00	9.75
TRINITY_DN931014_c0_g1	0.00	0.00	0.00	0.00	0.00	0.00	0.00	0.00	0.00	0.00
TRINITY_DN931016_c0_g1	0.00	0.00	0.00	2.73	0.00	0.00	0.00	2.67	0.00	2.49
TRINITY_DN931017_c0_g1	0.00	0.00	0.00	0.00	0.00	0.00	0.00	0.00	0.00	0.00
TRINITY_DN931019_c0_g1	0.00	0.00	0.00	5.78	0.00	0.00	0.00	0.00	0.00	0.00
TRINITY_DN93101_c0_g1	6.49	0.00	0.00	0.00	0.00	0.00	0.00	0.00	0.00	27.75
TRINITY_DN93101_c1_g1	0.00	0.00	0.00	0.00	0.00	0.00	0.00	0.00	0.00	0.00
TRINITY_DN93101_c2_g1	3.72	0.00	0.00	0.00	3.90	0.00	0.00	0.00	0.00	3.39
TRINITY_DN93101_c4_g1	0.00	0.00	0.00	0.00	0.00	0.00	0.00	0.00	0.00	0.00
TRINITY_DN93101_c5_g1	0.00	0.00	0.00	0.00	0.00	0.00	0.00	0.00	0.00	50.46
TRINITY_DN93101_c6_g1	0.00	0.00	0.00	0.00	0.00	0.00	23.19	0.00	0.00	0.00
TRINITY_DN93101_c7_g1	0.00	0.00	0.00	0.00	0.00	0.00	0.00	0.00	0.00	0.00
TRINITY_DN931020_c0_g1	0.00	0.00	0.00	7.46	0.00	6.61	0.00	0.00	0.00	0.00
TRINITY_DN931022_c0_g1	0.00	0.00	0.00	0.00	0.00	0.00	0.00	0.00	0.00	0.00
TRINITY_DN931023_c0_g1	0.00	0.00	0.00	0.00	0.00	0.00	0.00	0.00	0.00	0.00
TRINITY_DN931024_c0_g1	0.00	0.00	0.00	0.00	0.00	0.00	0.00	0.00	0.00	16.85
TRINITY_DN931026_c0_g1	0.00	0.00	0.00	0.00	16.89	14.11	0.00	0.00	30.95	0.00
TRINITY_DN931028_c0_g1	16.49	0.00	0.00	0.00	0.00	0.00	0.00	0.00	15.89	15.00
TRINITY_DN931028_c1_g1	0.00	0.00	0.00	0.00	0.00	0.00	0.00	0.00	0.00	0.00
TRINITY_DN93102_c0_g1	0.00	0.00	0.00	0.00	0.00	0.00	0.00	0.00	0.00	0.00
TRINITY_DN93102_c0_g3	0.00	6.99	6.05	0.00	0.00	0.00	0.00	0.00	0.00	5.53
TRINITY_DN93102_c1_g1	19.92	0.00	0.00	0.00	0.00	0.00	0.00	0.00	0.00	0.00
TRINITY_DN93102_c2_g1	0.00	0.00	0.00	12.94	0.00	5.59	0.00	0.00	6.24	5.94
TRINITY_DN93102_c3_g1	0.00	0.00	0.00	0.00	0.00	0.00	0.00	0.00	0.00	0.00
TRINITY_DN931033_c0_g1	0.00	0.00	0.00	0.00	0.00	0.00	0.00	0.00	0.00	7.15
TRINITY_DN931034_c0_g1	0.00	0.00	0.00	0.00	0.00	0.00	0.00	0.00	0.00	0.00
TRINITY_DN931035_c0_g1	0.00	0.00	0.00	0.00	0.00	0.00	0.00	0.00	0.00	0.00
TRINITY_DN931039_c0_g1	0.00	0.00	0.00	0.00	0.00	0.00	0.00	0.00	0.00	0.00
TRINITY_DN931041_c0_g1	0.00	0.00	0.00	0.00	12.86	0.00	0.00	0.00	0.00	0.00
TRINITY_DN931043_c0_g1	0.00	0.00	0.00	0.00	0.00	0.00	0.00	0.00	0.00	0.00
TRINITY_DN931044_c0_g1	0.00	0.00	0.00	0.00	0.00	0.00	0.00	0.00	0.00	0.00
TRINITY_DN931045_c0_g1	0.00	0.00	0.00	0.00	0.00	0.00	0.00	0.00	0.00	6.43
TRINITY_DN931046_c0_g1	0.00	0.00	12.74	0.00	0.00	0.00	0.00	12.08	0.00	0.00
TRINITY_DN931048_c0_g1	0.00	0.00	0.00	0.00	0.00	0.00	0.00	0.00	0.00	0.00
TRINITY_DN931049_c0_g1	0.00	0.00	0.00	0.00	0.00	0.00	0.00	0.00	0.00	15.65
TRINITY_DN93104_c0_g1	0.00	0.00	0.00	0.00	0.00	0.00	0.00	0.00	0.00	0.00
TRINITY_DN93104_c2_g1	0.00	0.00	0.00	0.00	0.00	0.00	0.00	0.00	0.00	17.67
TRINITY_DN93104_c3_g1	0.00	0.00	0.00	0.00	0.00	0.00	0.00	0.00	0.00	12.33
TRINITY_DN931050_c0_g1	0.00	0.00	0.00	0.00	0.00	0.00	0.00	0.00	12.67	12.05
TRINITY_DN931052_c0_g1	0.00	0.00	0.00	0.00	0.00	0.00	0.00	15.70	0.00	0.00
TRINITY_DN931054_c0_g1	0.00	0.00	0.00	0.00	0.00	0.00	0.00	0.00	0.00	0.00
TRINITY_DN931056_c0_g1	11.20	0.00	0.00	0.00	11.59	19.28	0.00	0.00	0.00	0.00
TRINITY_DN931057_c0_g1	7.70	0.00	0.00	0.00	0.00	0.00	0.00	3.77	3.67	0.00
TRINITY_DN931058_c0_g1	0.00	0.00	0.00	0.00	0.00	0.00	0.00	0.00	0.00	0.00
TRINITY_DN931059_c0_g1	0.00	0.00	0.00	0.00	0.00	0.00	0.00	0.00	0.00	0.00
TRINITY_DN93105_c0_g1	0.00	26.00	10.83	0.00	0.00	9.23	0.00	0.00	11.51	19.58
TRINITY_DN931064_c0_g1	0.00	0.00	6.32	0.00	0.00	0.00	0.00	0.00	5.95	17.28
TRINITY_DN931067_c0_g1	0.00	0.00	0.00	0.00	0.00	0.00	0.00	0.00	0.00	5.13
TRINITY_DN931068_c0_g1	0.00	0.00	0.00	0.00	0.00	0.00	0.00	0.00	0.00	0.00
TRINITY_DN931070_c0_g1	0.00	0.00	0.00	10.09	0.00	9.00	0.00	0.00	0.00	0.00
TRINITY_DN931071_c0_g1	0.00	0.00	0.00	0.00	0.00	0.00	0.00	0.00	0.00	0.00
TRINITY_DN931072_c0_g1	0.00	0.00	0.00	0.00	0.00	0.00	0.00	0.00	0.00	0.00
TRINITY_DN931075_c0_g1	0.00	0.00	0.00	0.00	0.00	0.00	0.00	0.00	0.00	0.00
TRINITY_DN931076_c0_g1	0.00	0.00	0.00	0.00	0.00	0.00	0.00	0.00	0.00	0.00
TRINITY_DN931077_c0_g1	0.00	0.00	0.00	0.00	0.00	0.00	0.00	0.00	0.00	0.00
TRINITY_DN931078_c0_g1	0.00	0.00	0.00	0.00	8.32	0.00	0.00	0.00	0.00	0.00
TRINITY_DN931079_c0_g1	0.00	0.00	0.00	0.00	0.00	0.00	0.00	0.00	0.00	0.00
TRINITY_DN93107_c1_g1	0.00	0.00	0.00	0.00	0.00	0.00	0.00	0.00	0.00	15.00
TRINITY_DN93107_c4_g1	23.62	0.00	0.00	11.42	0.00	0.00	0.00	0.00	0.00	0.00
TRINITY_DN93107_c6_g1	0.00	0.00	0.00	0.00	0.00	0.00	0.00	0.00	0.00	0.00
TRINITY_DN931080_c0_g1	0.00	0.00	0.00	5.19	0.00	0.00	6.58	0.00	0.00	4.84
TRINITY_DN931081_c0_g1	0.00	0.00	0.00	0.00	0.00	0.00	0.00	0.00	0.00	0.00
TRINITY_DN931084_c0_g1	0.00	0.00	0.00	0.00	0.00	0.00	0.00	0.00	0.00	0.00
TRINITY_DN931086_c0_g1	0.00	0.00	0.00	0.00	0.00	0.00	0.00	0.00	0.00	0.00
TRINITY_DN931087_c0_g1	0.00	0.00	0.00	0.00	0.00	0.00	0.00	0.00	0.00	13.10
TRINITY_DN931089_c0_g1	0.00	0.00	6.19	0.00	0.00	2.66	0.00	0.00	0.00	5.66
TRINITY_DN93108_c0_g1	0.00	0.00	0.00	0.00	0.00	0.00	0.00	0.00	17.97	0.00
TRINITY_DN93108_c0_g2	0.00	0.00	9.78	0.00	0.00	0.00	0.00	0.00	9.22	17.74
TRINITY_DN93108_c0_g3	0.00	0.00	0.00	0.00	0.00	0.00	0.00	0.00	0.00	0.00
TRINITY_DN93108_c0_g5	0.00	0.00	16.53	0.00	0.00	0.00	0.00	0.00	7.78	22.47
TRINITY_DN93108_c2_g1	0.00	0.00	0.00	0.00	0.00	0.00	0.00	0.00	0.00	0.00
TRINITY_DN93108_c3_g1	0.00	0.00	0.00	0.00	0.00	0.00	0.00	0.00	0.00	0.00
TRINITY_DN93108_c4_g1	0.00	0.00	12.11	0.00	6.27	0.00	36.57	0.00	0.00	15.00
TRINITY_DN93108_c5_g1	0.00	0.00	19.60	0.00	0.00	0.00	0.00	0.00	0.00	0.00
TRINITY_DN93108_c6_g1	0.00	0.00	0.00	0.00	0.00	2.53	0.00	0.00	0.00	0.00
TRINITY_DN93108_c7_g1	0.00	0.00	0.00	0.00	0.00	0.00	0.00	0.00	0.00	0.00
TRINITY_DN931090_c0_g1	0.00	0.00	0.00	0.00	0.00	0.00	0.00	0.00	0.00	0.00
TRINITY_DN931092_c0_g1	0.00	0.00	0.00	0.00	0.00	0.00	0.00	0.00	0.00	0.00
TRINITY_DN931094_c0_g1	0.00	9.67	0.00	0.00	0.00	0.00	0.00	0.00	0.00	7.41
TRINITY_DN931095_c0_g1	0.00	0.00	0.00	0.00	0.00	0.00	0.00	0.00	0.00	15.66
TRINITY_DN931096_c0_g1	0.00	0.00	0.00	0.00	0.00	0.00	0.00	0.00	0.00	0.00
TRINITY_DN931098_c0_g1	0.00	0.00	0.00	0.00	0.00	0.00	0.00	0.00	0.00	0.00
TRINITY_DN93109_c0_g1	0.00	0.00	0.00	0.00	0.00	0.00	0.00	0.00	0.00	11.33
TRINITY_DN93109_c0_g2	0.00	0.00	0.00	0.00	0.00	0.00	0.00	0.00	0.00	15.13
TRINITY_DN93109_c0_g3	0.00	0.00	0.00	0.00	0.00	0.00	0.00	0.00	0.00	14.49
TRINITY_DN93109_c1_g1	0.00	0.00	0.00	0.00	0.00	0.00	0.00	0.00	0.00	14.24
TRINITY_DN93109_c2_g1	0.00	0.00	0.00	0.00	0.00	0.00	0.00	0.00	0.00	0.00
TRINITY_DN93109_c3_g1	0.00	0.00	16.39	0.00	0.00	10.29	0.00	0.00	0.00	10.94
TRINITY_DN93109_c3_g2	0.00	9.07	0.00	0.00	0.00	0.00	0.00	0.00	0.00	0.00
TRINITY_DN9310_c0_g1	0.00	264.70	61.60	0.00	0.00	0.00	0.00	0.00	0.00	379.21
TRINITY_DN931100_c0_g1	0.00	0.00	0.00	0.00	0.00	3.09	0.00	0.00	0.00	3.29
TRINITY_DN931101_c0_g1	0.00	0.00	0.00	0.00	0.00	0.00	0.00	0.00	0.00	0.00
TRINITY_DN931102_c0_g1	0.00	0.00	0.00	5.23	0.00	0.00	0.00	0.00	0.00	0.00
TRINITY_DN931103_c0_g1	11.50	0.00	0.00	0.00	0.00	0.00	0.00	0.00	11.02	10.54
TRINITY_DN931104_c0_g1	0.00	0.00	0.00	0.00	0.00	0.00	30.78	0.00	0.00	32.44
TRINITY_DN931106_c0_g1	0.00	0.00	0.00	0.00	0.00	0.00	0.00	0.00	0.00	0.00
TRINITY_DN931107_c0_g1	0.00	0.00	0.00	0.00	0.00	9.40	0.00	0.00	0.00	0.00
TRINITY_DN931109_c0_g1	0.00	0.00	0.00	0.00	0.00	0.00	0.00	0.00	0.00	4.43
TRINITY_DN93110_c0_g1	6.23	0.00	0.00	0.00	0.00	0.00	0.00	0.00	0.00	11.10
TRINITY_DN93110_c2_g1	0.00	0.00	0.00	0.00	0.00	0.00	0.00	0.00	11.51	10.94
TRINITY_DN931111_c0_g1	0.00	5.22	0.00	0.00	0.00	0.00	5.71	0.00	8.78	0.00
TRINITY_DN931113_c0_g1	0.00	0.00	0.00	0.00	0.00	0.00	0.00	0.00	0.00	0.00
TRINITY_DN931116_c0_g1	0.00	0.00	0.00	0.00	0.00	0.00	0.00	0.00	0.00	0.00
TRINITY_DN931117_c0_g1	0.00	10.06	0.00	0.00	0.00	0.00	0.00	0.00	0.00	15.40
TRINITY_DN931119_c0_g1	0.00	0.00	0.00	0.00	0.00	0.00	0.00	0.00	0.00	0.00
TRINITY_DN93111_c0_g1	1.43	2.43	0.00	0.00	3.17	3.35	3.31	0.00	3.09	2.51
TRINITY_DN931122_c0_g1	4.28	0.00	0.00	8.45	4.48	0.00	0.00	0.00	4.07	11.73
TRINITY_DN931123_c0_g1	0.00	17.51	0.00	0.00	0.00	0.00	0.00	0.00	0.00	0.00
TRINITY_DN931125_c0_g1	0.00	0.00	0.00	0.00	0.00	0.00	0.00	0.00	0.00	0.00
TRINITY_DN931126_c0_g1	0.00	0.00	0.00	0.00	0.00	0.00	0.00	23.85	0.00	0.00
TRINITY_DN931127_c0_g1	0.00	0.00	0.00	0.00	0.00	0.00	0.00	0.00	0.00	0.00
TRINITY_DN931129_c0_g1	0.00	0.00	0.00	0.00	0.00	0.00	0.00	0.00	0.00	0.00
TRINITY_DN93112_c0_g2	61.42	217.18	127.14	41.11	43.31	42.52	201.07	0.00	104.98	316.73
TRINITY_DN93112_c0_g3	1661.67	2194.82	1049.00	774.45	940.74	1069.15	2599.10	793.75	3663.18	5228.85
TRINITY_DN93112_c7_g1	0.00	5.29	0.00	0.00	2.59	0.00	2.90	0.00	4.75	0.00
TRINITY_DN931131_c0_g1	0.00	0.00	0.00	0.00	0.00	0.00	0.00	0.00	0.00	0.00
TRINITY_DN931132_c0_g1	0.00	0.00	0.00	0.00	0.00	0.00	0.00	0.00	0.00	0.00
TRINITY_DN931134_c0_g1	0.00	0.00	0.00	0.00	4.44	3.64	0.00	0.00	4.04	3.87
TRINITY_DN931136_c0_g1	0.00	0.00	0.00	0.00	0.00	0.00	0.00	0.00	0.00	18.64
TRINITY_DN931138_c0_g1	0.00	0.00	0.00	0.00	0.00	0.00	0.00	0.00	0.00	0.00
TRINITY_DN931139_c0_g1	3.25	0.00	0.00	0.00	0.00	0.00	7.80	0.00	0.00	0.00
TRINITY_DN93113_c0_g1	0.00	0.00	0.00	6.78	0.00	6.01	0.00	0.00	0.00	19.03
TRINITY_DN93113_c0_g2	0.00	2.66	0.00	42.24	0.00	0.00	0.00	0.00	0.00	0.00
TRINITY_DN93113_c0_g3	0.00	0.00	0.00	2.25	1.59	0.00	1.72	0.00	0.00	1.15
TRINITY_DN931141_c0_g1	0.00	0.00	0.00	0.00	0.00	0.00	0.00	0.00	0.00	0.00
TRINITY_DN931143_c0_g1	0.00	0.00	0.00	0.00	0.00	0.00	0.00	0.00	4.94	9.54
TRINITY_DN931144_c0_g1	0.00	0.00	0.00	0.00	0.00	0.00	0.00	0.00	0.00	0.00
TRINITY_DN931147_c0_g1	0.00	0.00	0.00	0.00	0.00	0.00	0.00	0.00	0.00	0.00
TRINITY_DN931148_c0_g1	0.00	0.00	0.00	0.00	0.00	0.00	0.00	0.00	0.00	0.00
TRINITY_DN931149_c0_g1	0.00	0.00	0.00	0.00	0.00	0.00	0.00	0.00	0.00	0.00
TRINITY_DN93114_c0_g1	4.89	7.64	1.21	0.00	5.18	11.72	16.64	0.00	10.71	25.32
TRINITY_DN93114_c1_g1	0.00	0.00	0.00	0.00	0.00	0.00	0.00	0.00	0.00	0.00
TRINITY_DN931150_c0_g1	0.00	0.00	0.00	0.00	0.00	0.00	0.00	0.00	0.00	0.00
TRINITY_DN931151_c0_g1	0.00	0.00	0.00	0.00	0.00	0.00	0.00	0.00	0.00	0.00
TRINITY_DN931152_c0_g1	0.00	0.00	0.00	0.00	0.00	12.06	0.00	0.00	0.00	0.00
TRINITY_DN931153_c0_g1	0.00	0.00	0.00	0.00	0.00	0.00	0.00	0.00	0.00	0.00
TRINITY_DN93115_c0_g1	6.48	0.00	0.00	0.00	2.09	0.00	0.00	0.00	0.00	5.97
TRINITY_DN931162_c0_g1	0.00	0.00	0.00	0.00	0.00	0.00	0.00	0.00	0.00	0.00
TRINITY_DN931163_c0_g1	0.00	0.00	0.00	0.00	0.00	0.00	0.00	0.00	0.00	0.00
TRINITY_DN931165_c0_g1	0.00	0.00	0.00	0.00	0.00	0.00	0.00	0.00	0.00	0.00
TRINITY_DN931166_c0_g1	0.00	0.00	7.82	0.00	0.00	0.00	0.00	0.00	0.00	0.00
TRINITY_DN931169_c0_g1	0.00	0.00	0.00	0.00	0.00	0.00	0.00	0.00	0.00	0.00
TRINITY_DN93116_c2_g1	0.00	2.05	1.97	0.00	2.10	0.00	0.00	0.00	0.97	4.51
TRINITY_DN93116_c3_g1	0.00	0.00	0.00	0.00	0.00	0.00	0.00	0.00	0.00	0.00
TRINITY_DN93116_c4_g1	0.00	0.00	0.00	0.00	0.00	0.00	0.00	0.00	0.00	4.25
TRINITY_DN931170_c0_g1	0.00	0.00	0.00	0.00	0.00	0.00	0.00	0.00	0.00	8.87
TRINITY_DN931172_c0_g1	0.00	0.00	0.00	0.00	0.00	0.00	0.00	0.00	0.00	0.00
TRINITY_DN931173_c0_g1	0.00	31.37	0.00	0.00	0.00	0.00	0.00	0.00	0.00	0.00
TRINITY_DN931175_c0_g1	0.00	0.00	0.00	0.00	0.00	0.00	0.00	0.00	0.00	0.00
TRINITY_DN931176_c0_g1	0.00	0.00	0.00	0.00	0.00	0.00	6.55	0.00	0.00	0.00
TRINITY_DN931178_c0_g1	0.00	0.00	0.00	0.00	0.00	0.00	0.00	0.00	0.00	0.00
TRINITY_DN931179_c0_g1	0.00	0.00	0.00	0.00	0.00	0.00	0.00	0.00	0.00	0.00
TRINITY_DN931180_c0_g1	0.00	0.00	0.00	0.00	0.00	0.00	0.00	0.00	0.00	0.00
TRINITY_DN931182_c0_g1	0.00	0.00	15.44	0.00	0.00	0.00	0.00	0.00	0.00	14.09
TRINITY_DN931184_c0_g1	10.88	0.00	0.00	0.00	0.00	0.00	3.99	0.00	0.00	0.00
TRINITY_DN931185_c0_g1	0.00	0.00	0.00	0.00	0.00	0.00	0.00	0.00	0.00	0.00
TRINITY_DN931186_c0_g1	0.00	0.00	0.00	0.00	0.00	4.02	0.00	0.00	0.00	4.28
TRINITY_DN931187_c0_g1	0.00	0.00	0.00	0.00	0.00	0.00	0.00	0.00	8.16	0.00
TRINITY_DN931189_c0_g1	0.00	0.00	0.00	0.00	0.00	0.00	0.00	0.00	0.00	0.00
TRINITY_DN93118_c1_g1	0.00	0.00	0.00	0.00	0.00	13.47	0.00	0.00	0.00	28.98
TRINITY_DN93118_c1_g2	0.00	0.00	0.00	0.00	0.00	0.00	0.00	3.02	0.00	2.82
TRINITY_DN93118_c3_g1	0.00	0.00	9.60	0.00	0.00	8.21	0.00	0.00	0.00	0.00
TRINITY_DN93118_c4_g1	0.00	0.00	0.00	0.00	0.00	0.00	0.00	0.00	4.05	0.00
TRINITY_DN93118_c5_g1	3.31	3.63	0.00	6.57	0.00	0.00	0.00	0.00	0.00	0.00
TRINITY_DN931191_c0_g1	0.00	0.00	0.00	0.00	0.00	0.00	0.00	0.00	5.61	0.00
TRINITY_DN931192_c0_g1	0.00	0.00	0.00	0.00	0.00	0.00	0.00	0.00	0.00	0.00
TRINITY_DN931193_c0_g1	0.00	0.00	0.00	0.00	0.00	7.24	0.00	0.00	7.95	0.00
TRINITY_DN931195_c0_g1	0.00	0.00	0.00	0.00	0.00	0.00	0.00	0.00	0.00	0.00
TRINITY_DN931196_c0_g1	0.00	0.00	0.00	0.00	0.00	0.00	4.82	0.00	0.00	0.00
TRINITY_DN931198_c0_g1	0.00	0.00	0.00	0.00	0.00	0.00	0.00	0.00	0.00	0.00
TRINITY_DN931199_c0_g1	0.00	13.35	0.00	0.00	0.00	0.00	0.00	0.00	0.00	0.00
TRINITY_DN93119_c0_g1	0.00	0.00	0.01	0.00	0.00	0.00	0.00	0.00	0.00	0.00
TRINITY_DN93119_c1_g1	0.00	0.00	8.54	0.00	0.00	0.00	0.00	0.00	0.00	0.00
TRINITY_DN93119_c1_g2	0.00	18.43	0.00	15.11	8.02	0.00	9.87	0.00	0.00	0.00
TRINITY_DN93119_c1_g3	6.39	0.00	0.00	0.00	0.00	5.57	0.00	0.00	0.00	0.00
TRINITY_DN93119_c1_g4	0.00	0.00	0.00	0.00	0.00	0.00	0.00	0.00	12.11	0.00
TRINITY_DN93119_c4_g1	0.00	0.00	0.00	0.00	0.00	0.00	0.00	0.00	0.00	0.00
TRINITY_DN9311_c0_g1	4.80	8.18	0.00	8.10	4.07	5.47	7.83	0.00	7.71	38.67
TRINITY_DN9311_c0_g2	21.05	30.44	10.53	7.11	7.31	8.71	22.91	9.59	42.49	28.24
TRINITY_DN9311_c1_g1	3.23	0.00	0.00	5.42	0.44	0.00	0.00	0.00	0.00	0.00
TRINITY_DN9311_c2_g1	0.00	7.05	0.00	0.00	9.44	0.00	0.00	0.00	0.00	25.62
TRINITY_DN9311_c3_g1	2.88	3.12	2.87	0.00	0.00	0.00	0.00	8.00	5.53	2.62
TRINITY_DN931200_c0_g1	3.43	0.00	0.00	0.00	0.00	0.00	0.00	0.00	6.56	6.25
TRINITY_DN931201_c0_g1	0.00	0.00	0.00	0.00	0.00	0.00	0.00	0.00	13.47	0.00
TRINITY_DN931202_c0_g1	0.00	0.00	0.00	0.00	0.00	0.00	0.00	0.00	0.00	0.00
TRINITY_DN931203_c0_g1	0.00	0.00	0.00	0.00	0.00	0.00	0.00	0.00	0.00	0.00
TRINITY_DN931204_c0_g1	33.37	0.00	0.00	0.00	0.00	0.00	0.00	0.00	0.00	0.00
TRINITY_DN931205_c0_g1	0.00	13.08	0.00	0.00	0.00	0.00	0.00	0.00	0.00	0.00
TRINITY_DN931207_c0_g1	0.00	0.00	0.00	0.00	0.00	0.00	0.00	0.00	0.00	0.00
TRINITY_DN931208_c0_g1	0.00	9.12	0.00	0.00	0.00	0.00	0.00	0.00	0.00	0.00
TRINITY_DN93120_c0_g1	8.07	4.28	0.00	0.00	0.00	0.00	2.34	0.00	3.91	9.17
TRINITY_DN93120_c1_g1	0.00	0.00	0.00	0.00	0.00	0.00	9.98	0.00	0.00	21.44
TRINITY_DN93120_c2_g1	1.87	0.00	0.00	0.00	0.00	0.00	0.00	0.00	0.00	0.00
TRINITY_DN93120_c6_g1	0.00	0.00	0.00	0.00	0.00	0.00	0.00	0.00	0.00	0.00
TRINITY_DN93120_c7_g1	0.00	0.00	0.00	0.00	0.00	0.00	0.00	0.00	0.00	0.00
TRINITY_DN931213_c0_g1	0.00	0.00	5.22	5.12	5.43	0.00	0.00	0.00	0.00	0.00
TRINITY_DN931215_c0_g1	0.00	0.00	0.00	0.00	0.00	0.00	0.00	0.00	0.00	0.00
TRINITY_DN931216_c0_g1	0.00	0.00	0.00	0.00	0.00	0.00	0.00	0.00	9.57	27.59
TRINITY_DN931217_c0_g1	14.74	0.00	0.00	0.00	0.00	0.00	0.00	0.00	28.29	0.00
TRINITY_DN931218_c0_g1	0.00	0.00	0.00	0.00	0.00	7.17	0.00	0.00	0.00	0.00
TRINITY_DN93121_c0_g1	0.00	0.00	0.00	0.00	0.00	0.00	0.00	0.00	0.00	0.00
TRINITY_DN931222_c0_g1	0.00	0.00	0.00	0.00	0.00	0.00	12.85	0.00	0.00	0.00
TRINITY_DN931224_c0_g1	0.00	0.00	0.00	0.00	0.00	0.00	0.00	0.00	3.37	3.21
TRINITY_DN931226_c0_g1	0.00	0.00	0.00	0.00	0.00	0.00	0.00	0.00	0.00	0.00
TRINITY_DN931228_c0_g1	0.00	12.96	0.00	0.00	0.00	0.00	0.00	0.00	0.00	25.76
TRINITY_DN931229_c0_g1	0.00	0.00	0.00	0.00	0.00	0.00	0.00	0.00	0.00	0.00
TRINITY_DN93122_c0_g1	0.00	0.00	0.00	7.36	0.00	0.00	3.26	2.04	0.00	0.00
TRINITY_DN93122_c0_g2	3.02	2.69	0.00	0.84	0.00	2.56	1.82	1.45	8.91	3.43
TRINITY_DN93122_c1_g1	0.00	0.00	0.00	0.00	0.00	0.00	0.00	0.00	8.53	1.60
TRINITY_DN93122_c2_g1	0.00	0.00	0.00	0.00	0.00	0.00	0.00	0.00	0.00	6.64
TRINITY_DN931230_c0_g1	0.00	0.00	17.48	0.00	0.00	0.00	0.00	0.00	0.00	16.15
TRINITY_DN931232_c0_g1	0.00	0.00	0.00	0.00	0.00	0.00	0.00	0.00	0.00	0.00
TRINITY_DN931233_c0_g1	0.00	0.00	0.00	0.00	0.00	0.00	0.00	0.00	11.02	0.00
TRINITY_DN931234_c0_g1	0.00	0.00	0.00	0.00	0.00	0.00	0.00	0.00	0.00	12.24
TRINITY_DN931235_c0_g1	0.00	0.00	0.00	0.00	4.37	3.58	0.00	0.00	0.00	0.00
TRINITY_DN931236_c0_g1	0.00	36.50	0.00	0.00	15.61	0.00	0.00	0.00	29.02	13.76
TRINITY_DN931237_c0_g1	0.00	0.00	0.00	0.00	0.00	0.00	6.48	0.00	0.00	0.00
TRINITY_DN931239_c0_g1	0.00	0.00	0.00	0.00	0.00	0.00	0.00	0.00	0.00	0.00
TRINITY_DN93123_c0_g1	0.00	0.00	0.00	0.00	0.00	11.42	0.00	0.00	0.00	0.00
TRINITY_DN93123_c0_g2	0.00	0.00	0.00	0.00	0.00	0.00	0.00	0.00	0.00	0.00
TRINITY_DN93123_c0_g3	0.00	0.00	0.00	0.00	0.00	0.00	0.00	0.00	0.00	0.00
TRINITY_DN931241_c0_g1	0.00	0.00	0.00	0.00	0.00	11.60	0.00	0.00	0.00	0.00
TRINITY_DN931242_c0_g1	0.00	0.00	0.00	0.00	0.00	0.00	0.00	0.00	0.00	0.00
TRINITY_DN931243_c0_g1	0.00	0.00	0.00	0.00	0.00	0.00	0.00	0.00	0.00	0.00
TRINITY_DN931244_c0_g1	0.00	0.00	0.00	9.63	0.00	0.00	0.00	0.00	0.00	0.00
TRINITY_DN931245_c0_g1	0.00	0.00	0.00	0.00	0.00	0.00	56.31	0.00	0.00	16.01
TRINITY_DN931247_c0_g1	0.00	0.00	0.00	6.59	0.00	0.00	0.00	0.00	0.00	0.00
TRINITY_DN931248_c0_g1	0.00	0.00	0.00	0.00	0.00	8.26	0.00	9.28	9.12	0.00
TRINITY_DN93124_c1_g1	3.06	0.00	0.00	3.04	0.00	0.00	0.00	0.00	8.81	0.00
TRINITY_DN93124_c1_g2	0.00	0.00	3.58	0.00	0.00	0.00	0.00	0.00	0.00	9.82
TRINITY_DN93124_c1_g3	0.00	0.00	0.00	10.69	0.00	0.00	0.00	0.00	0.00	0.00
TRINITY_DN93124_c2_g1	0.00	0.00	0.00	0.00	0.00	0.00	0.00	0.00	0.00	2.90
TRINITY_DN931252_c0_g1	0.00	0.00	0.00	0.00	11.91	0.00	0.00	0.00	0.00	21.08
TRINITY_DN931256_c0_g1	0.00	0.00	0.00	0.00	0.00	0.00	0.00	0.00	0.00	0.00
TRINITY_DN931257_c0_g1	11.20	0.00	0.00	0.00	0.00	0.00	0.00	0.00	0.00	0.00
TRINITY_DN931258_c0_g1	0.00	0.00	0.00	0.00	0.00	0.00	0.00	0.00	5.94	0.00
TRINITY_DN931259_c0_g1	0.00	0.00	0.00	0.00	0.00	0.00	0.00	0.00	0.00	0.00
TRINITY_DN93125_c0_g1	38.37	112.63	0.00	18.41	39.31	16.15	24.66	0.00	47.87	51.99
TRINITY_DN93125_c1_g1	0.00	0.00	0.00	0.00	0.00	0.00	0.00	0.00	33.70	9.50
TRINITY_DN931260_c0_g1	0.00	0.00	0.00	0.00	0.00	0.00	0.00	0.00	0.00	0.00
TRINITY_DN931261_c0_g1	0.00	0.00	0.00	0.00	0.00	0.00	0.00	0.00	0.00	0.00
TRINITY_DN931262_c0_g1	0.00	0.00	0.00	0.00	0.00	0.00	0.00	0.00	0.00	0.00
TRINITY_DN931264_c0_g1	0.00	0.00	0.00	0.00	0.00	0.00	0.00	0.00	0.00	0.00
TRINITY_DN931265_c0_g1	0.00	0.00	0.00	0.00	0.00	0.00	0.00	0.00	19.63	28.31
TRINITY_DN931266_c0_g1	0.00	0.00	0.00	0.00	0.00	0.00	44.93	0.00	11.02	0.00
TRINITY_DN931267_c0_g1	0.00	0.00	0.00	0.00	0.00	0.00	0.00	0.00	0.00	0.00
TRINITY_DN931269_c0_g1	0.00	0.00	0.00	0.00	0.00	0.00	0.00	0.00	0.00	0.00
TRINITY_DN93126_c0_g1	0.00	0.00	0.00	0.00	0.00	0.00	0.00	0.00	20.52	4.31
TRINITY_DN93126_c0_g2	0.00	0.00	0.00	0.00	0.00	0.00	23.45	0.00	17.43	16.38
TRINITY_DN93126_c1_g1	0.00	0.00	0.00	0.00	0.00	0.00	0.00	0.00	11.76	0.00
TRINITY_DN93126_c3_g1	0.00	0.00	0.00	0.00	0.00	0.00	0.00	0.00	0.00	0.00
TRINITY_DN93126_c5_g1	5.56	0.00	0.00	0.00	5.95	0.00	0.00	0.00	0.00	15.45
TRINITY_DN931270_c0_g1	0.00	11.15	0.00	0.00	0.00	0.00	0.00	0.00	0.00	0.00
TRINITY_DN931273_c0_g1	0.00	0.00	0.00	0.00	0.00	0.00	0.00	0.00	0.00	10.39
TRINITY_DN931276_c0_g1	0.00	0.00	0.00	0.00	0.00	0.00	0.00	0.00	0.00	7.11
TRINITY_DN931277_c0_g1	8.70	0.00	0.00	0.00	9.07	0.00	0.00	0.00	0.00	0.00
TRINITY_DN93127_c0_g1	0.00	0.00	0.00	0.00	0.00	0.00	0.00	0.00	0.00	5.41
TRINITY_DN93127_c0_g2	0.00	0.00	0.00	0.00	0.00	0.00	0.00	0.00	8.85	0.00
TRINITY_DN93127_c1_g1	0.00	0.00	0.00	0.00	0.00	0.00	0.00	0.00	0.00	14.30
TRINITY_DN93127_c1_g2	3.42	0.00	0.00	0.00	0.00	0.00	0.00	0.00	3.27	9.36
TRINITY_DN931281_c0_g1	0.00	0.00	0.00	0.00	0.00	0.00	0.00	0.00	0.00	0.00
TRINITY_DN931282_c0_g1	0.00	0.00	0.00	0.00	0.00	0.00	0.00	0.00	0.00	0.00
TRINITY_DN931283_c0_g1	0.00	20.06	0.00	0.00	0.00	0.00	0.00	0.00	0.00	5.30
TRINITY_DN931285_c0_g1	0.00	0.00	0.00	0.00	0.00	0.00	0.00	0.00	0.00	0.00
TRINITY_DN931287_c0_g1	0.00	0.00	0.00	8.98	0.00	0.00	0.00	8.97	8.80	0.00
TRINITY_DN93128_c0_g1	9.65	0.00	0.00	0.00	20.09	0.00	0.00	0.00	0.00	0.00
TRINITY_DN93128_c1_g1	0.00	0.00	0.00	15.14	0.00	0.00	20.58	0.00	15.16	0.00
TRINITY_DN931290_c0_g1	0.00	0.00	0.00	0.00	0.00	14.76	0.00	0.00	0.00	21.55
TRINITY_DN931291_c0_g1	0.00	0.00	0.00	0.00	0.00	0.00	0.00	0.00	0.00	0.00
TRINITY_DN931294_c0_g1	0.00	0.00	0.00	6.69	0.00	0.00	0.00	0.00	6.47	6.26
TRINITY_DN931295_c0_g1	0.00	0.00	0.00	0.00	0.00	0.00	0.00	0.00	0.00	0.00
TRINITY_DN931299_c0_g1	13.25	0.00	0.00	0.00	0.00	0.00	0.00	12.65	0.00	0.00
TRINITY_DN93129_c0_g1	0.00	0.00	0.00	0.00	0.00	0.00	0.00	0.00	0.00	0.00
TRINITY_DN9312_c0_g1	27.28	13.26	0.00	0.00	0.00	0.00	7.78	0.00	17.78	20.20
TRINITY_DN9312_c0_g2	0.00	0.00	0.00	0.00	0.00	0.00	0.00	0.00	0.00	0.00
TRINITY_DN9312_c2_g1	14.12	0.00	0.00	13.68	0.00	0.00	18.53	13.44	13.58	25.83
TRINITY_DN931300_c0_g1	0.00	0.00	0.00	0.00	0.00	0.00	0.00	0.00	0.00	0.00
TRINITY_DN931301_c0_g1	0.00	0.00	0.00	0.00	0.00	0.00	0.00	0.00	0.00	0.00
TRINITY_DN931303_c0_g1	0.00	0.00	0.00	0.00	0.00	0.00	0.00	0.00	0.00	3.90
TRINITY_DN931304_c0_g1	0.00	0.00	0.00	0.00	0.00	0.00	0.00	0.00	0.00	0.00
TRINITY_DN931305_c0_g1	0.00	0.00	0.00	0.00	0.00	0.00	0.00	0.00	4.05	0.00
TRINITY_DN931307_c0_g1	0.00	0.00	0.00	0.00	0.00	0.00	0.00	0.00	0.00	0.00
TRINITY_DN931308_c0_g1	0.00	22.49	0.00	0.00	0.00	0.00	0.00	0.00	0.00	0.00
TRINITY_DN931309_c0_g1	0.00	0.00	0.00	0.00	0.00	0.00	0.00	0.00	15.43	0.00
TRINITY_DN93130_c0_g1	0.00	0.00	22.39	0.00	0.00	0.00	0.00	0.00	10.56	0.00
TRINITY_DN93130_c0_g2	0.00	0.00	0.00	0.00	0.00	0.00	0.00	0.00	0.00	0.00
TRINITY_DN93130_c1_g2	0.00	0.00	0.00	0.00	0.00	0.00	0.00	0.00	0.00	0.00
TRINITY_DN93130_c2_g1	0.00	0.00	0.00	0.00	0.00	0.00	0.00	0.00	0.00	0.00
TRINITY_DN931311_c0_g1	0.00	0.00	0.00	0.00	0.00	0.00	0.00	0.00	0.00	15.92
TRINITY_DN931313_c0_g1	12.95	0.00	0.00	0.00	0.00	0.00	0.00	0.00	0.00	0.00
TRINITY_DN931315_c0_g1	3.54	7.82	0.00	0.00	0.00	6.85	0.00	0.00	3.39	12.91
TRINITY_DN931317_c0_g1	0.00	7.25	0.00	0.00	0.00	0.00	0.00	0.00	0.00	0.00
TRINITY_DN931318_c0_g1	0.00	4.44	0.00	0.00	0.00	0.00	4.85	0.00	0.00	3.63
TRINITY_DN931319_c0_g1	0.00	0.00	0.00	0.00	0.00	0.00	0.00	0.00	5.85	11.33
TRINITY_DN93131_c0_g1	0.00	0.00	0.00	0.00	0.00	2.43	0.00	0.00	2.73	2.59
TRINITY_DN93131_c2_g3	0.00	0.00	0.00	0.00	0.00	0.00	0.00	0.00	0.00	0.00
TRINITY_DN93131_c2_g4	0.00	0.00	0.00	15.27	0.00	0.00	0.00	0.00	0.00	0.00
TRINITY_DN93131_c5_g1	0.00	0.00	0.00	0.00	0.00	0.00	0.00	0.00	1.78	26.47
TRINITY_DN93131_c6_g1	3.27	0.00	7.88	0.00	0.00	4.51	3.12	2.57	0.00	4.31
TRINITY_DN93131_c7_g1	0.00	6.53	0.00	0.00	0.00	0.00	3.58	0.00	5.75	3.73
TRINITY_DN93131_c8_g1	0.00	0.00	0.00	10.03	0.00	0.00	0.00	0.00	9.87	19.00
TRINITY_DN931320_c0_g1	0.00	0.00	0.00	0.00	0.00	0.00	0.00	0.00	0.00	0.00
TRINITY_DN931321_c0_g1	0.00	0.00	0.00	0.00	0.00	0.00	0.00	0.00	0.00	9.32
TRINITY_DN931322_c0_g1	0.00	0.00	0.00	0.00	0.00	0.00	0.00	0.00	0.00	14.24
TRINITY_DN931323_c0_g1	0.00	0.00	0.00	0.00	0.00	0.00	0.00	0.00	15.98	0.00
TRINITY_DN931325_c0_g1	0.00	0.00	0.00	0.00	0.00	0.00	0.00	0.00	9.39	0.00
TRINITY_DN931326_c0_g1	0.00	0.00	0.00	0.00	0.00	0.00	0.00	0.00	0.00	0.00
TRINITY_DN931328_c0_g1	0.00	0.00	0.00	0.00	0.00	0.00	0.00	0.00	0.00	0.00
TRINITY_DN93132_c1_g1	4.99	5.67	0.00	0.00	0.00	0.00	0.00	0.00	0.00	0.00
TRINITY_DN93132_c1_g2	5.54	1.95	0.00	0.00	0.00	0.00	0.00	1.79	0.00	5.03
TRINITY_DN93132_c1_g3	0.00	0.00	0.00	0.00	0.00	0.00	32.21	0.00	0.00	0.00
TRINITY_DN93132_c3_g1	0.00	0.00	0.00	0.00	0.00	0.00	0.00	0.00	8.64	0.00
TRINITY_DN93132_c4_g1	0.00	12.36	0.00	0.00	0.00	8.77	0.00	19.68	0.00	0.00
TRINITY_DN93132_c5_g1	0.00	0.00	0.00	3.79	8.02	0.00	0.00	0.00	3.65	0.00
TRINITY_DN93132_c6_g1	0.00	0.00	0.00	0.00	0.00	0.00	0.00	0.00	0.00	21.08
TRINITY_DN93132_c7_g1	14.74	0.00	0.00	0.00	0.00	0.00	0.00	0.00	0.00	0.00
TRINITY_DN931332_c0_g1	0.00	0.00	0.00	0.00	0.00	0.00	0.00	0.00	0.00	0.00
TRINITY_DN931333_c0_g1	0.00	0.00	9.75	0.00	0.00	0.00	0.00	0.00	0.00	8.90
TRINITY_DN931334_c0_g1	13.68	0.00	0.00	20.16	0.00	0.00	8.70	0.00	6.50	50.31
TRINITY_DN931337_c0_g1	12.22	0.00	6.16	0.00	0.00	0.00	0.00	6.01	0.00	0.00
TRINITY_DN931338_c0_g1	0.00	0.00	0.00	0.00	0.00	0.00	0.00	0.00	0.00	31.40
TRINITY_DN931339_c0_g1	7.83	0.00	0.00	7.68	0.00	0.00	0.00	0.00	0.00	0.00
TRINITY_DN93133_c0_g1	0.00	0.00	0.00	0.00	0.00	0.00	0.00	0.00	0.00	0.00
TRINITY_DN93133_c0_g4	0.00	0.00	0.00	0.00	8.28	0.00	0.00	0.00	0.00	0.00
TRINITY_DN93133_c0_g5	15.68	0.00	9.05	0.00	0.00	4.51	0.00	0.00	0.00	19.15
TRINITY_DN931340_c0_g1	0.00	0.00	0.00	0.00	0.00	0.00	0.00	0.00	0.00	0.00
TRINITY_DN931342_c0_g1	0.00	0.00	0.00	0.00	0.00	0.00	0.00	0.00	0.00	0.00
TRINITY_DN931343_c0_g1	0.00	7.96	0.00	0.00	0.00	0.00	0.00	0.00	12.83	6.21
TRINITY_DN931344_c0_g1	0.00	18.43	0.00	0.00	0.00	0.00	9.87	0.00	0.00	7.08
TRINITY_DN931346_c0_g1	0.00	0.00	0.00	0.00	0.00	0.00	0.00	0.00	0.00	0.00
TRINITY_DN931347_c0_g1	13.25	0.00	0.00	0.00	0.00	0.00	0.00	0.00	0.00	0.00
TRINITY_DN931348_c0_g1	0.00	0.00	0.00	0.00	0.00	8.21	12.28	0.00	21.95	0.00
TRINITY_DN931349_c0_g1	0.00	0.00	0.00	0.00	0.00	0.00	0.00	0.00	0.00	0.00
TRINITY_DN93134_c0_g1	6.05	0.00	3.83	1.12	2.35	1.89	5.02	0.00	10.17	9.55
TRINITY_DN93134_c0_g2	0.00	0.00	0.00	0.00	0.65	3.96	2.06	0.00	0.00	1.16
TRINITY_DN931350_c0_g1	0.00	0.00	0.00	0.00	0.00	0.00	0.00	0.00	0.00	0.00
TRINITY_DN931351_c0_g1	0.00	0.00	0.00	0.00	17.77	0.00	0.00	0.00	50.06	0.00
TRINITY_DN931354_c0_g1	0.00	0.00	0.00	0.00	0.00	0.00	0.00	0.00	0.00	0.00
TRINITY_DN931355_c0_g1	0.00	0.00	0.00	0.00	0.00	16.47	0.00	0.00	0.00	0.00
TRINITY_DN931356_c0_g1	0.00	0.00	2.90	0.00	3.06	0.00	3.47	0.00	13.97	3.05
TRINITY_DN931358_c0_g1	0.00	8.96	0.00	0.00	0.00	0.00	0.00	0.00	0.00	0.00
TRINITY_DN93135_c0_g1	6.13	4.71	0.00	2.20	2.32	4.38	2.56	6.39	4.25	9.98
TRINITY_DN93135_c0_g2	14.19	1.97	3.79	7.70	1.01	2.16	0.00	0.92	14.96	7.81
TRINITY_DN93135_c0_g3	6.44	0.00	0.00	0.00	0.00	0.00	0.00	0.00	0.00	3.58
TRINITY_DN93135_c3_g1	6.72	0.00	0.00	0.00	0.00	6.66	0.00	0.00	0.00	0.00
TRINITY_DN931360_c0_g1	0.00	0.00	0.00	0.00	0.00	0.00	0.00	0.00	0.00	0.00
TRINITY_DN931361_c0_g1	0.00	0.00	0.00	0.00	0.00	0.00	0.00	0.00	0.00	0.00
TRINITY_DN931364_c0_g1	0.00	0.00	0.00	0.00	0.00	0.00	0.00	0.00	0.00	0.00
TRINITY_DN931366_c0_g1	0.00	0.00	0.00	0.00	0.00	0.00	0.00	0.00	0.00	0.00
TRINITY_DN93136_c1_g1	0.00	12.10	0.00	29.06	3.65	8.77	0.00	9.66	9.51	18.35
TRINITY_DN93136_c2_g1	0.00	0.00	0.00	0.00	0.00	0.00	0.00	0.00	0.00	0.00
TRINITY_DN93136_c3_g1	8.49	0.00	0.00	4.20	8.90	0.00	10.44	0.00	0.00	11.66
TRINITY_DN93136_c5_g1	0.00	0.00	0.00	0.00	0.00	0.00	0.00	0.00	5.97	34.71
TRINITY_DN93136_c5_g2	0.00	0.00	0.00	0.00	0.00	0.00	0.00	0.00	0.00	17.50
TRINITY_DN93136_c7_g1	7.33	8.73	0.00	0.00	13.68	0.00	18.90	0.00	0.00	0.00
TRINITY_DN93136_c8_g1	0.00	0.00	0.00	0.00	0.00	13.84	0.00	0.00	0.00	4.90
TRINITY_DN93136_c9_g1	0.00	0.00	0.00	0.00	0.00	0.00	0.00	0.00	0.00	0.00
TRINITY_DN931370_c0_g1	0.00	0.00	0.00	0.00	0.00	0.00	0.00	0.00	0.00	0.00
TRINITY_DN931373_c0_g1	0.00	0.00	0.00	0.00	0.00	0.00	0.00	0.00	0.00	0.00
TRINITY_DN931374_c0_g1	0.00	0.00	0.00	0.00	0.00	0.00	0.00	0.00	9.22	8.87
TRINITY_DN931375_c0_g1	35.94	0.00	0.00	0.00	0.00	0.00	0.00	0.00	17.27	0.00
TRINITY_DN931376_c0_g1	0.00	0.00	0.00	0.00	0.00	0.00	0.00	0.00	0.00	5.07
TRINITY_DN931377_c0_g1	0.00	0.00	0.00	0.00	0.00	0.00	10.09	0.00	0.00	3.77
TRINITY_DN93137_c0_g1	0.00	0.00	0.00	0.00	2.99	2.44	0.00	0.00	0.00	7.77
TRINITY_DN931380_c0_g1	0.00	0.00	0.00	0.00	0.00	0.00	14.36	0.00	0.00	10.11
TRINITY_DN931382_c0_g1	0.00	0.00	0.00	0.00	0.00	0.00	0.00	0.00	13.28	25.23
TRINITY_DN931383_c0_g1	0.00	0.00	0.00	0.00	0.00	0.00	0.00	0.00	0.00	0.00
TRINITY_DN931384_c0_g1	0.00	0.00	0.00	0.00	0.00	0.00	0.00	0.00	0.00	0.00
TRINITY_DN931385_c0_g1	0.00	0.00	12.05	0.00	24.62	20.42	0.00	0.00	0.00	0.00
TRINITY_DN931386_c0_g1	0.00	0.00	0.00	0.00	0.00	0.00	0.00	0.00	0.00	0.00
TRINITY_DN93138_c11_g1	0.00	0.00	0.00	0.00	0.00	0.00	0.00	0.00	0.00	3.75
TRINITY_DN93138_c1_g1	0.00	0.00	0.00	0.00	0.00	0.00	0.00	0.00	7.95	6.43
TRINITY_DN93138_c1_g2	0.00	0.00	0.00	0.00	0.00	0.00	0.00	0.00	0.00	0.00
TRINITY_DN93138_c1_g3	0.00	0.00	0.00	0.00	0.00	0.00	0.00	0.00	0.00	0.00
TRINITY_DN93138_c1_g4	0.00	0.00	0.00	0.00	0.00	0.00	0.00	0.00	0.00	0.00
TRINITY_DN93138_c1_g5	0.00	0.00	0.00	0.00	0.00	0.00	0.00	0.00	0.00	28.01
TRINITY_DN93138_c1_g6	0.00	0.00	0.00	0.00	0.00	0.00	0.00	0.00	0.00	0.00
TRINITY_DN93138_c4_g1	0.00	0.00	0.00	0.00	0.00	0.00	0.00	0.00	0.00	0.00
TRINITY_DN93138_c5_g1	0.00	4.66	0.00	0.00	1.19	0.95	2.54	0.00	1.10	6.12
TRINITY_DN93138_c5_g2	0.00	0.00	0.00	0.00	0.00	0.00	0.00	0.00	0.00	0.00
TRINITY_DN93138_c6_g1	4.55	9.06	2.31	5.30	6.32	4.02	18.07	3.37	2.02	11.02
TRINITY_DN93138_c7_g1	0.00	0.00	0.00	0.00	0.00	7.90	11.79	0.00	0.00	8.37
TRINITY_DN93138_c8_g1	0.00	0.00	0.00	0.00	0.00	0.00	0.00	0.00	0.00	0.00
TRINITY_DN931390_c0_g1	8.02	0.00	0.00	0.00	0.00	0.00	0.00	3.93	0.00	7.32
TRINITY_DN931391_c0_g1	0.00	0.00	0.00	0.00	0.00	0.00	0.00	0.00	0.00	0.00
TRINITY_DN931392_c0_g1	0.00	0.00	0.00	0.00	0.00	0.00	0.00	0.00	0.00	0.00
TRINITY_DN931395_c0_g1	0.00	7.88	0.00	0.00	0.00	0.00	0.00	0.00	6.36	12.30
TRINITY_DN931396_c0_g1	0.00	0.00	0.00	0.00	6.94	0.00	8.46	0.00	0.00	0.00
TRINITY_DN931398_c0_g1	0.00	0.00	0.00	0.00	0.00	0.00	0.00	0.00	0.00	0.00
TRINITY_DN931399_c0_g1	0.00	0.00	0.00	0.00	0.00	0.00	0.00	0.00	0.00	8.04
TRINITY_DN93139_c0_g1	0.00	0.00	0.00	0.00	0.00	9.68	0.00	0.00	0.00	0.00
TRINITY_DN9313_c0_g2	1.16	0.59	4.57	1.75	0.00	0.00	5.79	0.00	2.27	0.52
TRINITY_DN9313_c0_g3	22.66	20.21	17.30	15.72	16.57	11.89	42.13	5.06	50.75	28.51
TRINITY_DN9313_c0_g4	12.85	0.00	0.00	0.00	0.00	0.00	0.00	0.00	0.00	0.00
TRINITY_DN9313_c1_g1	0.00	0.00	0.00	0.00	0.00	0.00	0.00	0.00	0.00	0.00
TRINITY_DN9313_c2_g1	0.00	0.00	0.00	0.00	0.00	0.00	0.00	0.00	0.00	0.00
TRINITY_DN9313_c3_g1	0.00	4.95	0.00	0.00	0.00	0.00	0.00	0.00	0.00	8.02
TRINITY_DN9313_c3_g2	0.00	0.00	5.22	0.00	0.00	0.00	0.00	0.00	0.00	0.00
TRINITY_DN9313_c4_g1	6.02	3.28	0.00	5.99	0.00	0.00	3.60	2.94	8.66	5.49
TRINITY_DN931400_c0_g1	0.00	9.89	0.00	16.13	0.00	0.00	0.00	0.00	0.00	0.00
TRINITY_DN931402_c0_g1	0.00	0.00	0.00	0.00	0.00	0.00	0.00	0.00	0.00	0.00
TRINITY_DN931403_c0_g1	0.00	12.43	0.00	0.00	0.00	0.00	0.00	0.00	0.00	9.37
TRINITY_DN931404_c0_g1	0.00	0.00	0.00	0.00	0.00	0.00	0.00	0.00	0.00	0.00
TRINITY_DN931405_c0_g1	0.00	0.00	0.00	0.00	0.00	0.00	0.00	0.00	67.91	0.00
TRINITY_DN931406_c0_g1	0.00	0.00	0.00	0.00	0.00	0.00	0.00	0.00	23.19	11.02
TRINITY_DN931407_c0_g1	0.00	0.00	0.00	0.00	0.00	0.00	0.00	0.00	0.00	0.00
TRINITY_DN93140_c0_g2	0.00	0.00	0.00	0.00	0.00	0.00	0.00	0.00	0.00	0.00
TRINITY_DN93140_c1_g1	0.00	0.00	0.00	0.00	0.00	0.00	0.00	0.00	0.00	0.00
TRINITY_DN93140_c4_g1	0.00	16.03	0.00	0.00	0.00	0.00	0.00	0.00	0.00	24.10
TRINITY_DN93140_c5_g1	0.00	0.00	0.00	0.00	0.00	0.00	0.00	0.00	0.00	0.00
TRINITY_DN931410_c0_g1	0.00	0.00	0.00	0.00	0.00	0.00	0.00	0.00	0.00	8.44
TRINITY_DN931411_c0_g1	0.00	0.00	7.70	0.00	0.00	0.00	4.68	0.00	3.67	3.51
TRINITY_DN931414_c0_g1	0.00	0.00	0.00	0.00	0.00	0.00	0.00	0.00	4.87	4.70
TRINITY_DN931415_c0_g1	0.00	0.00	0.00	0.00	0.00	0.00	0.00	0.00	0.00	0.00
TRINITY_DN931417_c0_g1	0.00	0.00	0.00	0.00	0.00	0.00	0.00	0.00	0.00	9.56
TRINITY_DN931419_c0_g1	16.36	0.00	0.00	0.00	0.00	0.00	0.00	0.00	0.00	14.86
TRINITY_DN931421_c0_g1	0.00	0.00	0.00	0.00	0.00	0.00	0.00	0.00	0.00	0.00
TRINITY_DN931422_c0_g1	0.00	0.00	0.00	0.00	0.00	0.00	0.00	0.00	0.00	0.00
TRINITY_DN931423_c0_g1	0.00	0.00	0.00	0.00	0.00	0.00	0.00	0.00	0.00	0.00
TRINITY_DN931425_c0_g1	0.00	0.00	0.00	0.00	0.00	0.00	0.00	0.00	0.00	0.00
TRINITY_DN931427_c0_g1	0.00	0.00	0.00	0.00	0.00	0.00	0.00	0.00	0.00	6.09
TRINITY_DN931428_c0_g1	0.00	0.00	0.00	0.00	0.00	0.00	0.00	0.00	0.00	0.00
TRINITY_DN93142_c0_g1	9.50	14.54	6.22	9.23	4.60	5.34	9.32	2.08	18.95	45.48
TRINITY_DN93142_c0_g2	2.87	0.00	0.00	0.00	0.00	0.00	0.00	0.00	0.00	2.61
TRINITY_DN93142_c1_g1	0.00	0.00	0.00	0.00	0.00	0.00	0.00	0.00	0.00	0.00
TRINITY_DN93142_c3_g1	0.00	0.00	0.00	0.00	0.00	0.00	0.00	0.00	0.00	0.00
TRINITY_DN931430_c0_g1	0.00	12.93	0.00	0.00	0.00	0.00	0.00	0.00	6.08	0.00
TRINITY_DN931432_c1_g1	0.00	0.00	0.00	0.00	0.00	0.00	0.00	0.00	0.00	0.00
TRINITY_DN931433_c0_g1	2.86	6.20	2.85	0.00	0.00	0.00	0.00	0.00	0.00	5.21
TRINITY_DN931434_c0_g1	0.00	0.00	0.00	0.00	0.00	0.00	0.00	0.00	0.00	6.77
TRINITY_DN931435_c0_g1	0.00	0.00	0.00	0.00	0.00	0.00	0.00	0.00	0.00	0.00
TRINITY_DN931436_c0_g1	0.00	0.00	0.00	0.00	0.00	0.00	0.00	0.00	16.99	0.00
TRINITY_DN931437_c0_g1	0.00	0.00	0.00	0.00	0.00	0.00	0.00	0.00	0.00	0.00
TRINITY_DN931439_c0_g1	0.00	0.00	0.00	0.00	0.00	0.00	0.00	0.00	0.00	13.87
TRINITY_DN93143_c0_g1	1.49	0.00	0.00	0.00	0.00	0.00	0.00	0.00	1.49	5.72
TRINITY_DN93143_c0_g2	1.06	18.96	0.00	2.13	1.07	12.67	3.01	2.56	5.81	8.53
TRINITY_DN93143_c1_g1	0.00	0.00	3.27	3.25	0.00	0.00	7.88	3.20	0.00	11.94
TRINITY_DN93143_c5_g1	0.00	0.00	0.00	0.00	0.00	0.00	0.00	0.00	14.51	13.76
TRINITY_DN93143_c6_g1	0.00	0.00	0.00	0.00	0.00	0.00	0.00	0.00	0.00	40.43
TRINITY_DN93143_c7_g1	15.75	0.00	0.00	0.00	0.00	0.00	0.00	0.00	0.00	0.00
TRINITY_DN931441_c0_g1	0.00	0.00	0.00	0.00	0.00	0.00	0.00	0.00	0.00	0.00
TRINITY_DN931443_c0_g1	18.28	0.00	0.00	0.00	0.00	0.00	0.00	0.00	17.61	0.00
TRINITY_DN931447_c0_g1	0.00	0.00	0.00	0.00	0.00	0.00	0.00	0.00	0.00	0.00
TRINITY_DN931448_c0_g1	3.00	0.00	0.00	0.00	0.00	0.00	7.18	0.00	0.00	2.74
TRINITY_DN931449_c0_g1	0.00	0.00	0.00	0.00	0.00	0.00	0.00	0.00	0.00	0.00
TRINITY_DN93144_c0_g1	0.00	0.00	0.00	0.00	0.00	0.00	0.00	0.00	0.00	0.00
TRINITY_DN931450_c0_g1	0.00	0.00	17.00	0.00	0.00	0.00	0.00	0.00	0.00	0.00
TRINITY_DN931451_c0_g1	0.00	0.00	0.00	0.00	0.00	0.00	42.54	0.00	0.00	0.00
TRINITY_DN931452_c0_g1	0.00	0.00	0.00	0.00	0.00	0.00	0.00	0.00	0.00	0.00
TRINITY_DN931454_c0_g1	0.00	0.00	0.00	0.00	0.00	0.00	0.00	0.00	9.38	11.67
TRINITY_DN931455_c0_g1	3.89	0.00	0.00	0.00	0.00	0.00	0.00	0.00	0.00	0.00
TRINITY_DN931456_c0_g1	34.24	0.00	0.00	0.00	0.00	0.00	0.00	0.00	0.00	0.00
TRINITY_DN931457_c0_g1	0.00	0.00	0.00	0.00	0.00	0.00	0.00	0.00	0.00	3.12
TRINITY_DN931459_c0_g1	0.00	0.00	0.00	0.00	0.00	0.00	0.00	0.00	15.58	29.46
TRINITY_DN93145_c0_g1	0.00	0.00	0.00	0.00	0.00	0.00	0.00	0.00	0.00	0.00
TRINITY_DN93145_c0_g2	7.40	0.00	10.62	0.00	0.00	0.00	0.00	0.00	0.00	0.00
TRINITY_DN93145_c1_g1	0.00	0.00	0.00	0.00	0.00	0.00	0.00	0.00	0.00	2.64
TRINITY_DN93145_c5_g1	0.00	0.00	0.00	0.00	0.00	0.00	0.00	0.00	0.00	0.00
TRINITY_DN931460_c0_g1	0.00	0.00	18.49	0.00	0.00	0.00	0.00	0.00	0.00	33.08
TRINITY_DN931462_c0_g1	0.00	0.00	0.00	0.00	0.00	0.00	0.00	0.00	0.00	0.00
TRINITY_DN931463_c0_g1	0.00	0.00	0.00	0.00	0.00	0.00	0.00	0.00	0.00	0.00
TRINITY_DN931465_c0_g1	0.00	0.00	0.00	0.00	0.00	0.00	0.00	0.00	0.00	0.00
TRINITY_DN931466_c0_g1	0.00	0.00	0.00	0.00	0.00	0.00	0.00	0.00	0.00	34.62
TRINITY_DN931467_c0_g1	0.00	0.00	0.00	0.00	0.00	0.00	0.00	0.00	8.03	15.49
TRINITY_DN931468_c0_g1	0.00	0.00	0.00	0.00	0.00	0.00	6.54	0.00	0.00	0.00
TRINITY_DN931469_c0_g1	0.00	9.22	0.00	0.00	0.00	0.00	0.00	0.00	0.00	0.00
TRINITY_DN93146_c0_g1	0.00	0.00	0.00	0.00	0.00	0.00	0.00	0.00	0.00	0.00
TRINITY_DN931470_c0_g1	0.00	0.00	0.00	0.00	17.77	0.00	0.00	0.00	0.00	0.00
TRINITY_DN931471_c0_g1	5.80	6.72	0.00	0.00	0.00	0.00	0.00	0.00	0.00	0.00
TRINITY_DN931472_c0_g1	0.00	0.00	0.00	0.00	0.00	0.00	0.00	0.00	0.00	0.00
TRINITY_DN931474_c0_g1	0.00	0.00	0.00	0.00	0.00	0.00	0.00	0.00	0.00	0.00
TRINITY_DN931475_c0_g1	0.00	0.00	0.00	0.00	0.00	0.00	0.00	0.00	0.00	0.00
TRINITY_DN931476_c0_g1	0.00	0.00	0.00	0.00	0.00	0.00	0.00	0.00	0.00	14.24
TRINITY_DN931477_c0_g1	0.00	0.00	0.00	0.00	0.00	0.00	0.00	0.00	0.00	15.39
TRINITY_DN931478_c0_g1	0.00	0.00	0.00	0.00	0.00	0.00	0.00	0.00	0.00	0.00
TRINITY_DN931479_c0_g1	0.00	0.00	0.00	0.00	0.00	0.00	0.00	0.00	0.00	0.00
TRINITY_DN93147_c0_g1	9.73	15.14	12.24	17.44	0.00	11.66	18.60	0.00	20.97	7.54
TRINITY_DN93147_c0_g2	11.26	22.85	0.00	0.00	21.67	6.88	25.58	11.62	17.73	17.23
TRINITY_DN93147_c0_g3	15.99	9.57	0.00	0.00	0.00	0.00	0.00	0.00	0.00	0.00
TRINITY_DN93147_c0_g4	0.00	0.00	0.00	0.00	3.24	0.00	0.00	0.00	0.00	0.00
TRINITY_DN93147_c1_g1	0.00	0.00	0.00	0.00	0.00	0.00	0.00	0.00	0.00	0.00
TRINITY_DN931482_c0_g1	0.00	0.00	0.00	0.00	7.06	0.00	0.00	0.00	0.00	24.93
TRINITY_DN931483_c0_g1	0.00	0.00	0.00	11.75	0.00	0.00	0.00	0.00	11.37	11.01
TRINITY_DN931484_c0_g1	0.00	0.00	0.00	0.00	0.00	0.00	0.00	0.00	14.15	0.00
TRINITY_DN931488_c0_g1	0.00	0.00	0.00	0.00	0.00	0.00	0.00	0.00	0.00	0.00
TRINITY_DN93148_c0_g1	0.00	0.00	0.00	0.00	0.00	0.00	0.00	0.00	0.00	0.00
TRINITY_DN931490_c0_g1	0.00	0.00	0.00	0.00	0.00	0.00	0.00	0.00	0.00	0.00
TRINITY_DN931491_c0_g1	0.00	0.00	0.00	0.00	0.00	0.00	0.00	0.00	0.00	0.00
TRINITY_DN931493_c0_g1	0.00	0.00	0.00	0.00	0.00	0.00	0.00	0.00	0.00	14.13
TRINITY_DN931494_c0_g1	0.00	67.17	0.00	18.17	0.00	0.00	0.00	0.00	0.00	17.16
TRINITY_DN931496_c0_g1	0.00	22.12	0.00	0.00	0.00	0.00	0.00	8.92	0.00	0.00
TRINITY_DN931497_c0_g1	0.00	0.00	0.00	0.00	0.00	0.00	0.00	0.00	0.00	0.00
TRINITY_DN931498_c0_g1	0.00	0.00	0.00	16.56	0.00	7.36	0.00	0.00	8.08	7.79
TRINITY_DN93149_c0_g2	0.00	0.00	0.00	17.12	0.00	0.00	20.75	0.00	8.35	48.97
TRINITY_DN93149_c0_g3	22.87	0.00	14.52	16.88	29.78	0.00	21.02	0.00	37.97	122.09
TRINITY_DN93149_c2_g1	0.00	0.00	0.00	0.00	16.73	0.00	0.00	0.00	15.58	14.73
TRINITY_DN93149_c4_g1	0.00	0.00	9.60	0.00	0.00	0.00	0.00	0.00	0.00	0.00
TRINITY_DN93149_c6_g1	0.00	0.00	0.00	0.00	0.00	0.00	0.00	0.00	0.00	0.00
TRINITY_DN93149_c8_g1	0.00	0.00	0.00	0.00	0.00	0.00	0.00	0.00	0.00	0.00
TRINITY_DN9314_c0_g1	0.62	1.27	0.00	0.63	0.00	0.53	0.00	1.19	0.00	0.00
TRINITY_DN9314_c0_g2	0.00	0.00	3.59	0.00	0.00	1.16	0.00	0.00	0.00	0.00
TRINITY_DN9314_c10_g1	0.00	0.00	0.00	0.00	0.00	0.00	0.00	0.00	0.00	0.00
TRINITY_DN9314_c11_g1	0.00	0.00	0.00	0.00	0.00	0.00	0.00	0.00	0.00	0.00
TRINITY_DN9314_c1_g2	0.00	0.00	0.00	0.00	0.00	0.00	0.00	0.00	13.78	6.64
TRINITY_DN9314_c1_g3	9.43	2.53	0.00	0.00	2.48	0.00	11.06	0.00	0.00	0.00
TRINITY_DN9314_c1_g5	0.00	33.78	0.00	0.00	0.00	0.00	0.00	0.00	4.57	4.27
TRINITY_DN9314_c1_g6	0.00	0.00	0.00	0.00	0.00	0.00	0.00	0.00	0.00	0.00
TRINITY_DN9314_c2_g1	0.00	0.00	22.08	0.00	0.00	0.00	0.00	10.51	0.00	0.00
TRINITY_DN9314_c2_g2	0.00	0.00	0.00	0.00	0.00	0.00	0.00	0.00	0.00	0.00
TRINITY_DN9314_c3_g1	0.00	0.00	0.00	0.00	0.00	0.00	0.00	0.00	5.15	0.00
TRINITY_DN9314_c6_g1	0.00	0.00	0.00	0.00	0.00	0.00	24.86	0.00	0.00	0.00
TRINITY_DN931503_c0_g1	0.00	0.00	0.00	0.00	0.00	4.96	14.35	0.00	10.87	0.00
TRINITY_DN931505_c0_g1	3.86	0.00	0.00	0.00	0.00	0.00	0.00	0.00	0.00	0.00
TRINITY_DN931507_c0_g1	0.00	0.00	0.00	0.00	0.00	0.00	0.00	0.00	0.00	0.00
TRINITY_DN931508_c0_g1	0.00	0.00	0.00	0.00	0.00	0.00	0.00	0.00	0.00	0.00
TRINITY_DN93150_c0_g1	1.13	8.21	5.60	2.27	0.00	1.92	3.83	0.00	7.72	9.23
TRINITY_DN931511_c0_g1	0.00	0.00	0.00	0.00	0.00	0.00	0.00	0.00	0.00	8.37
TRINITY_DN931515_c0_g1	2.05	0.00	0.00	0.00	0.00	0.00	0.00	0.00	1.98	1.86
TRINITY_DN931516_c0_g1	0.00	0.00	0.00	0.00	0.00	0.00	0.00	0.00	13.28	0.00
TRINITY_DN931517_c0_g1	0.00	0.00	0.00	0.00	0.00	0.00	0.00	0.00	0.00	0.00
TRINITY_DN931519_c0_g1	0.00	0.00	0.00	0.00	0.00	0.00	0.00	0.00	0.00	0.00
TRINITY_DN93151_c0_g2	4.41	0.00	0.00	0.00	0.00	0.00	0.00	0.00	0.00	8.08
TRINITY_DN931522_c0_g1	0.00	0.00	0.00	0.00	0.00	0.00	0.00	0.00	0.00	16.23
TRINITY_DN931524_c0_g1	0.00	0.00	0.00	0.00	0.00	0.00	0.00	0.00	0.00	0.00
TRINITY_DN931525_c0_g1	2.92	0.00	2.91	0.00	0.00	0.00	0.00	0.00	5.61	7.99
TRINITY_DN931526_c0_g1	0.00	0.00	0.00	0.00	0.00	0.00	0.00	0.00	0.00	0.00
TRINITY_DN931528_c0_g1	0.00	8.15	0.00	0.00	0.00	0.00	0.00	0.00	3.51	3.36
TRINITY_DN93152_c0_g1	0.00	0.00	0.00	16.97	18.21	0.00	23.09	0.00	0.00	0.00
TRINITY_DN93152_c0_g2	0.00	0.00	0.00	0.00	0.00	0.00	0.00	0.00	0.00	2.64
TRINITY_DN93152_c0_g3	6.45	0.00	0.00	0.00	0.00	0.00	0.00	0.00	0.00	0.00
TRINITY_DN93152_c0_g4	0.00	0.00	0.00	0.00	0.00	0.00	0.00	0.00	0.00	0.00
TRINITY_DN93152_c0_g5	0.00	0.00	0.00	0.00	0.00	0.00	0.00	0.00	0.00	0.00
TRINITY_DN93152_c0_g6	0.00	0.00	0.00	0.00	0.00	0.00	0.00	0.00	0.00	0.00
TRINITY_DN93152_c0_g7	0.00	0.00	0.00	0.00	0.00	0.00	0.00	0.00	0.00	15.65
TRINITY_DN93152_c1_g1	4.09	13.76	0.00	4.05	0.00	0.00	5.01	0.00	0.00	14.97
TRINITY_DN93152_c2_g1	0.00	9.69	0.00	0.00	0.00	0.00	0.00	0.00	5.03	14.58
TRINITY_DN93152_c2_g2	0.00	27.79	0.00	0.00	0.00	0.00	0.00	0.00	0.00	7.11
TRINITY_DN93152_c4_g1	3.49	3.85	0.00	3.46	0.00	5.99	0.00	0.00	6.68	3.19
TRINITY_DN93152_c5_g1	0.00	0.00	0.00	0.00	0.00	0.00	0.00	12.15	12.20	23.15
TRINITY_DN931530_c0_g1	0.00	0.00	0.00	0.00	0.00	0.00	7.94	0.00	3.16	0.00
TRINITY_DN931532_c0_g1	0.00	0.00	0.00	0.00	0.00	0.00	0.00	0.00	0.00	0.00
TRINITY_DN931533_c0_g1	8.16	0.00	0.00	20.19	8.56	0.00	0.00	0.00	0.00	11.19
TRINITY_DN931534_c0_g1	0.00	0.00	0.00	0.00	0.00	0.00	0.00	0.00	0.00	5.36
TRINITY_DN931537_c0_g1	0.00	3.08	0.00	0.00	0.00	0.00	0.00	0.00	2.73	2.59
TRINITY_DN931539_c0_g1	0.00	0.00	0.00	0.00	0.00	0.00	0.00	0.00	0.00	0.00
TRINITY_DN93153_c0_g1	6.57	107.50	0.00	0.00	0.00	17.16	8.33	6.48	14.65	6.05
TRINITY_DN93153_c0_g2	0.00	0.00	0.00	0.00	0.00	0.00	0.00	0.00	0.00	0.00
TRINITY_DN931542_c0_g1	4.61	0.00	0.00	4.61	0.00	0.00	2.70	2.24	8.91	14.68
TRINITY_DN931543_c0_g1	0.00	0.00	0.00	0.00	11.54	0.00	0.00	0.00	5.25	0.00
TRINITY_DN931544_c0_g1	0.00	0.00	0.00	0.00	0.00	0.00	17.39	12.65	0.00	0.00
TRINITY_DN931545_c0_g1	0.00	0.00	0.00	0.00	0.00	0.00	0.00	0.00	5.61	10.86
TRINITY_DN931547_c0_g1	0.00	0.00	0.00	0.00	0.00	2.34	0.00	0.00	0.00	2.49
TRINITY_DN931548_c0_g1	0.00	21.59	0.00	0.00	0.00	0.00	0.00	0.00	0.00	0.00
TRINITY_DN931549_c0_g1	0.00	0.00	0.00	0.00	0.00	0.00	0.00	0.00	0.00	2.37
TRINITY_DN93154_c0_g1	0.00	13.72	0.00	10.90	23.33	0.00	0.00	0.00	0.00	0.00
TRINITY_DN93154_c1_g1	0.00	0.00	0.00	0.00	0.00	0.00	0.00	0.00	0.00	10.81
TRINITY_DN93154_c2_g1	0.00	0.00	0.00	0.00	0.00	0.00	0.00	0.00	0.00	0.00
TRINITY_DN93154_c2_g2	11.20	0.00	0.00	0.00	0.00	0.00	0.00	0.00	0.00	0.00
TRINITY_DN93154_c4_g1	0.00	0.00	0.00	0.00	35.54	0.00	0.00	0.00	0.00	5.09
TRINITY_DN93154_c5_g1	9.15	0.00	9.27	0.00	9.53	7.95	0.00	0.00	0.00	43.86
TRINITY_DN931550_c0_g1	0.00	0.00	0.00	0.00	0.00	0.00	0.00	0.00	0.00	17.84
TRINITY_DN931551_c0_g1	0.00	0.00	0.00	0.00	0.00	0.00	0.00	4.61	0.00	5.64
TRINITY_DN931552_c0_g1	10.55	12.86	0.00	0.00	0.00	0.00	0.00	0.00	0.00	9.69
TRINITY_DN931553_c0_g1	0.00	0.00	0.00	0.00	0.00	0.00	0.00	0.00	0.00	0.00
TRINITY_DN931554_c0_g1	0.00	0.00	0.00	0.00	0.00	0.00	0.00	0.00	0.00	13.10
TRINITY_DN931555_c0_g1	0.00	0.00	0.00	0.00	0.00	0.00	0.00	0.00	0.00	0.00
TRINITY_DN931556_c0_g1	10.55	0.00	0.00	0.00	0.00	0.00	0.00	0.00	0.00	0.00
TRINITY_DN931557_c0_g1	0.00	0.00	4.14	0.00	0.00	0.00	0.00	0.00	4.83	3.78
TRINITY_DN931558_c0_g1	0.00	0.00	0.00	0.00	0.00	0.00	0.00	0.00	0.00	0.00
TRINITY_DN931559_c0_g1	0.00	0.00	0.00	0.00	0.00	0.00	0.00	0.00	0.00	0.00
TRINITY_DN93155_c0_g1	0.00	9.26	0.00	0.00	16.12	0.00	19.84	7.62	7.37	7.11
TRINITY_DN93155_c12_g1	0.00	0.00	0.00	0.00	0.00	0.00	0.00	0.00	0.00	0.00
TRINITY_DN93155_c13_g1	0.00	0.00	0.00	0.00	0.00	0.00	0.00	0.00	0.00	0.00
TRINITY_DN93155_c16_g1	5.30	0.00	0.00	0.00	0.00	0.00	0.00	0.00	0.00	0.00
TRINITY_DN93155_c1_g1	0.00	0.00	0.00	0.00	0.00	0.00	0.00	0.00	0.00	3.73
TRINITY_DN93155_c4_g1	0.00	0.00	0.00	0.00	0.00	0.00	0.00	0.00	2.90	32.14
TRINITY_DN93155_c4_g2	0.00	0.00	0.00	5.28	0.00	0.00	0.00	0.00	0.00	0.00
TRINITY_DN93155_c5_g1	0.00	0.00	0.00	0.00	0.00	0.00	0.00	0.00	0.00	0.00
TRINITY_DN93155_c7_g1	0.00	25.71	0.00	0.00	0.00	0.00	0.00	0.00	0.00	0.00
TRINITY_DN93155_c9_g1	8.16	9.78	0.00	0.00	0.00	0.00	0.00	0.00	0.00	7.49
TRINITY_DN931560_c0_g1	2.96	9.67	0.00	0.00	0.00	0.00	0.00	0.00	0.00	2.70
TRINITY_DN931563_c0_g1	0.00	0.00	0.00	0.00	0.00	0.00	0.00	0.00	0.00	0.00
TRINITY_DN931564_c0_g1	0.00	0.00	0.00	0.00	0.00	0.00	0.00	0.00	5.39	0.00
TRINITY_DN931568_c0_g1	0.00	0.00	0.00	0.00	0.00	0.00	0.00	0.00	0.00	0.00
TRINITY_DN931569_c0_g1	0.00	0.00	0.00	10.42	0.00	0.00	0.00	0.00	10.28	9.85
TRINITY_DN93156_c1_g1	0.00	0.00	0.00	0.00	0.00	0.00	0.00	0.00	0.00	0.00
TRINITY_DN93156_c1_g2	0.00	0.00	0.00	0.00	0.00	0.00	0.00	0.00	0.00	6.32
TRINITY_DN93156_c1_g3	5.82	6.75	11.70	0.00	0.00	5.39	35.15	19.20	25.67	20.41
TRINITY_DN93156_c2_g1	0.00	0.00	0.00	0.00	0.00	0.00	0.00	0.00	0.00	0.00
TRINITY_DN93156_c3_g1	0.00	0.00	0.00	0.00	0.00	3.48	0.00	0.00	0.00	0.00
TRINITY_DN931570_c0_g1	0.00	0.00	0.00	0.00	0.00	0.00	0.00	0.00	7.78	0.00
TRINITY_DN931571_c0_g1	0.00	0.00	0.00	0.00	0.00	0.00	0.00	0.00	0.00	0.00
TRINITY_DN931573_c0_g1	0.00	0.00	0.00	0.00	0.00	0.00	0.00	0.00	0.00	0.00
TRINITY_DN931575_c0_g1	0.00	0.00	0.00	0.00	0.00	0.00	0.00	0.00	0.00	0.00
TRINITY_DN931577_c0_g1	0.00	0.00	0.00	0.00	0.00	0.00	0.00	0.00	0.00	0.00
TRINITY_DN93157_c0_g1	0.00	0.00	0.00	0.00	0.00	0.00	0.00	0.00	0.00	0.00
TRINITY_DN93157_c0_g2	0.00	0.00	0.00	0.00	0.00	0.00	0.00	0.00	0.00	0.00
TRINITY_DN93157_c0_g3	0.00	0.00	0.00	0.00	0.00	0.00	0.00	0.00	0.00	4.03
TRINITY_DN93157_c1_g1	0.00	0.00	0.00	0.00	7.57	0.00	0.00	0.00	6.92	0.00
TRINITY_DN931580_c0_g1	0.00	0.00	0.00	0.00	0.00	0.00	0.00	0.00	0.00	0.00
TRINITY_DN931581_c0_g1	0.00	0.00	0.00	0.00	0.00	0.00	0.00	0.00	8.25	0.00
TRINITY_DN931582_c0_g1	0.00	0.00	0.00	0.00	0.00	0.00	0.00	0.00	0.00	0.00
TRINITY_DN931586_c0_g1	0.00	0.00	0.00	0.00	0.00	0.00	0.00	0.00	0.00	0.00
TRINITY_DN931587_c0_g1	0.00	0.00	0.00	0.00	0.00	0.00	0.00	0.00	0.00	0.00
TRINITY_DN931589_c0_g1	0.00	0.00	0.00	0.00	0.00	0.00	0.00	0.00	0.00	0.00
TRINITY_DN93158_c0_g1	10.34	0.00	0.00	0.00	0.00	0.00	0.00	0.00	0.00	11.42
TRINITY_DN93158_c1_g1	0.00	0.00	0.00	0.00	0.00	0.00	0.00	0.00	0.00	0.00
TRINITY_DN93158_c2_g1	0.00	0.00	0.00	0.00	0.00	0.00	0.00	0.00	0.00	0.00
TRINITY_DN93158_c2_g2	0.00	6.96	0.00	0.00	0.00	5.19	0.00	0.00	0.00	11.01
TRINITY_DN93158_c2_g3	0.00	4.39	1.26	0.00	0.00	0.00	1.44	4.00	1.24	2.64
TRINITY_DN93158_c2_g4	0.00	0.00	0.00	0.00	0.00	0.00	5.52	0.00	0.00	10.81
TRINITY_DN93158_c2_g6	0.00	0.00	0.00	0.00	0.00	0.00	0.00	0.00	0.00	0.00
TRINITY_DN93158_c5_g1	0.00	15.94	0.00	0.00	0.00	4.04	0.00	0.00	0.00	0.00
TRINITY_DN931592_c0_g1	5.45	12.52	0.00	5.35	0.00	0.00	0.00	10.72	0.00	9.98
TRINITY_DN931593_c0_g1	0.00	0.00	0.00	0.00	0.00	0.00	0.00	0.00	4.44	10.41
TRINITY_DN931594_c0_g1	0.00	0.00	0.00	0.00	0.00	0.00	0.00	0.00	0.00	0.00
TRINITY_DN931598_c0_g1	0.00	0.00	0.00	0.00	0.00	0.00	0.00	0.00	8.90	17.11
TRINITY_DN931599_c0_g1	0.00	0.00	0.00	0.00	0.00	0.00	0.00	0.00	0.00	0.00
TRINITY_DN93159_c0_g1	0.00	0.00	0.00	0.00	0.00	0.00	0.00	0.00	0.00	0.00
TRINITY_DN93159_c0_g2	18.54	0.00	0.00	0.00	0.00	0.00	0.00	0.00	0.00	5.69
TRINITY_DN93159_c1_g1	0.00	0.00	0.00	0.00	0.00	0.00	0.00	0.00	0.00	0.00
TRINITY_DN93159_c2_g1	0.00	0.00	0.00	0.00	0.00	0.00	0.00	0.00	0.00	0.00
TRINITY_DN93159_c3_g1	0.00	0.00	0.00	0.00	0.00	0.00	0.00	0.00	4.76	0.00
TRINITY_DN93159_c3_g2	0.00	0.00	0.00	0.00	0.00	0.00	0.00	0.00	0.00	0.00
TRINITY_DN93159_c4_g1	0.00	0.00	0.00	0.00	0.00	0.00	0.00	0.00	0.00	0.00
TRINITY_DN9315_c0_g1	0.00	0.00	0.00	0.00	0.00	0.00	0.00	0.00	0.00	0.00
TRINITY_DN9315_c0_g2	0.00	0.00	0.00	0.00	0.00	0.00	0.00	0.00	0.00	0.00
TRINITY_DN9315_c1_g1	0.00	0.00	0.00	0.00	20.16	0.00	0.00	0.00	19.12	4.24
TRINITY_DN9315_c3_g1	0.00	0.00	0.00	0.00	0.00	0.00	0.00	0.00	0.00	0.00
TRINITY_DN931605_c0_g1	0.00	17.51	0.00	0.00	0.00	0.00	0.00	0.00	0.00	0.00
TRINITY_DN931609_c0_g1	0.00	0.00	0.00	0.00	0.00	0.00	0.00	0.00	0.00	7.37
TRINITY_DN93160_c1_g1	2.13	0.00	0.00	0.00	2.24	0.00	2.48	0.00	2.06	11.60
TRINITY_DN93160_c1_g2	0.00	0.00	0.00	0.00	0.00	0.00	0.00	0.00	0.00	0.00
TRINITY_DN93160_c3_g1	0.00	0.00	0.00	0.00	0.00	0.00	0.00	0.00	12.48	0.00
TRINITY_DN93160_c3_g2	0.00	0.00	0.00	0.00	0.00	0.00	6.45	0.00	0.00	0.00
TRINITY_DN93160_c4_g1	0.00	0.00	0.00	0.00	0.00	0.00	0.00	0.00	0.00	0.00
TRINITY_DN931610_c0_g1	0.00	0.00	0.00	0.00	0.00	0.00	0.00	0.00	0.00	0.00
TRINITY_DN931611_c0_g1	7.64	0.00	15.47	0.00	0.00	0.00	19.52	0.00	7.27	21.02
TRINITY_DN931612_c0_g1	0.00	0.00	0.00	0.00	0.00	0.00	0.00	0.00	0.00	0.00
TRINITY_DN931616_c0_g1	0.84	0.00	0.00	0.00	0.00	0.00	0.00	0.00	0.00	2.08
TRINITY_DN931619_c0_g1	0.00	0.00	0.00	0.00	0.00	0.00	0.00	0.00	0.00	0.00
TRINITY_DN931621_c0_g1	0.00	0.00	0.00	0.00	0.00	0.00	0.00	0.00	0.00	0.00
TRINITY_DN931622_c0_g1	0.00	34.29	0.00	9.19	0.00	0.00	0.00	0.00	9.01	9.51
TRINITY_DN931623_c0_g1	0.00	0.00	0.00	0.00	0.00	0.00	0.00	0.00	4.11	0.00
TRINITY_DN931624_c0_g1	0.00	0.00	0.00	0.00	0.00	0.00	0.00	0.00	0.00	0.00
TRINITY_DN931625_c0_g1	0.00	0.00	0.00	0.00	0.00	0.00	0.00	0.00	0.00	0.00
TRINITY_DN931627_c0_g1	0.00	0.00	0.00	0.00	0.00	0.00	0.00	0.00	0.00	0.00
TRINITY_DN931628_c0_g1	0.00	0.00	0.00	0.00	0.00	0.00	0.00	0.00	0.00	8.76
TRINITY_DN93162_c0_g1	0.00	0.00	0.00	0.00	0.00	0.00	0.00	0.00	0.00	15.76
TRINITY_DN93162_c0_g2	0.00	0.00	0.00	0.00	0.00	0.00	0.00	0.00	0.00	0.00
TRINITY_DN93162_c2_g1	18.76	0.00	0.00	0.00	0.00	0.00	0.00	0.00	0.00	0.00
TRINITY_DN93162_c2_g2	0.00	29.52	0.00	0.00	0.00	0.00	0.00	0.00	0.00	15.06
TRINITY_DN931631_c0_g1	0.00	0.00	0.00	0.00	0.00	0.00	0.00	0.00	0.00	0.00
TRINITY_DN931632_c0_g1	0.00	0.00	0.00	0.00	0.00	0.00	0.00	0.00	0.00	0.00
TRINITY_DN931633_c0_g1	0.00	0.00	0.00	0.00	0.00	0.00	0.00	0.00	0.00	0.00
TRINITY_DN931638_c0_g1	0.00	0.00	0.00	0.00	0.00	0.00	7.41	0.00	0.00	0.00
TRINITY_DN931639_c0_g1	0.00	0.00	0.00	0.00	0.00	0.00	0.00	0.00	0.00	0.00
TRINITY_DN93163_c0_g1	0.00	0.00	0.00	0.00	0.00	0.00	0.00	0.00	0.00	0.00
TRINITY_DN93163_c0_g2	0.00	0.00	0.00	0.00	0.00	0.00	0.00	0.00	0.00	15.00
TRINITY_DN93163_c0_g3	0.00	0.00	0.00	0.00	0.00	0.00	0.00	0.00	0.00	17.31
TRINITY_DN93163_c3_g1	0.00	17.17	0.00	0.00	0.00	0.00	0.00	0.00	0.00	0.00
TRINITY_DN93163_c4_g1	0.00	17.37	0.00	0.00	0.00	0.00	0.00	0.00	0.00	0.00
TRINITY_DN931640_c0_g1	0.00	6.87	0.00	0.00	0.00	0.00	0.00	0.00	0.00	5.43
TRINITY_DN931641_c0_g1	0.00	0.00	0.00	0.00	0.00	0.00	0.00	1.48	0.00	5.57
TRINITY_DN931642_c0_g1	0.00	43.37	0.00	0.00	0.00	15.45	0.00	0.00	0.00	0.00
TRINITY_DN931644_c0_g1	6.34	0.00	0.00	0.00	0.00	0.00	0.00	0.00	0.00	0.00
TRINITY_DN931645_c0_g1	0.00	0.00	0.00	0.00	0.00	0.00	0.00	0.00	0.00	0.00
TRINITY_DN931647_c0_g1	0.00	18.33	0.00	0.00	0.00	0.00	0.00	0.00	0.00	0.00
TRINITY_DN931648_c0_g1	0.00	0.00	0.00	0.00	0.00	0.00	0.00	0.00	0.00	0.00
TRINITY_DN931649_c0_g1	0.00	0.00	0.00	0.00	0.00	0.00	0.00	0.00	0.00	0.00
TRINITY_DN93164_c0_g1	0.00	0.00	0.00	0.00	0.00	0.00	0.00	0.00	0.00	26.86
TRINITY_DN93164_c0_g2	0.00	0.00	0.00	0.00	0.00	0.00	0.00	0.00	0.00	0.00
TRINITY_DN93164_c0_g3	0.00	0.00	37.32	0.00	18.88	0.00	0.00	0.00	0.00	0.00
TRINITY_DN931652_c0_g1	0.00	0.00	8.77	0.00	0.00	0.00	0.00	0.00	0.00	6.38
TRINITY_DN931653_c0_g1	0.00	0.00	0.00	0.00	0.00	0.00	0.00	0.00	0.00	0.00
TRINITY_DN931654_c0_g1	13.46	0.00	0.00	0.00	0.00	0.00	17.67	12.83	0.00	0.00
TRINITY_DN931655_c0_g1	0.00	0.00	0.00	0.00	0.00	0.00	0.00	0.00	0.00	0.00
TRINITY_DN931656_c0_g1	7.13	0.00	0.00	0.00	0.00	0.00	0.00	0.00	6.79	19.67
TRINITY_DN931657_c0_g1	0.00	0.00	0.00	0.00	0.00	0.00	0.00	0.00	0.00	0.00
TRINITY_DN93165_c0_g1	0.00	0.00	0.00	0.00	0.00	0.00	23.09	0.00	0.00	18.99
TRINITY_DN93165_c1_g2	0.00	0.00	0.00	0.00	0.00	0.00	0.00	0.00	0.00	9.79
TRINITY_DN93165_c1_g3	0.00	0.00	0.00	0.00	0.00	0.00	0.00	0.00	0.00	5.73
TRINITY_DN931665_c0_g1	0.00	0.00	0.00	0.00	0.00	0.00	0.00	0.00	7.69	0.00
TRINITY_DN931666_c0_g1	8.28	0.00	0.00	0.00	8.62	0.00	0.00	0.00	0.00	7.62
TRINITY_DN931667_c0_g1	0.00	0.00	0.00	0.00	0.00	0.00	0.00	0.00	0.00	0.00
TRINITY_DN931669_c0_g1	0.00	0.00	0.00	0.00	0.00	0.00	0.00	0.00	12.67	24.10
TRINITY_DN93166_c0_g1	0.00	0.00	0.00	0.00	0.00	11.69	0.00	0.00	0.00	0.00
TRINITY_DN93166_c0_g2	0.00	0.00	0.00	0.00	12.48	0.00	0.00	0.00	11.60	0.00
TRINITY_DN931670_c0_g1	0.00	19.04	0.00	0.00	24.84	0.00	0.00	0.00	0.00	14.61
TRINITY_DN931671_c0_g1	0.00	0.00	0.00	0.00	0.00	0.00	0.00	0.00	0.00	0.00
TRINITY_DN931672_c0_g1	0.00	0.00	0.00	0.00	0.00	0.00	0.00	0.00	12.83	0.00
TRINITY_DN931673_c0_g1	2.45	5.26	0.00	0.00	0.00	0.00	0.00	0.00	0.00	0.00
TRINITY_DN931674_c0_g1	13.07	0.00	0.00	0.00	0.00	0.00	0.00	0.00	0.00	0.00
TRINITY_DN931675_c0_g1	12.85	0.00	0.00	0.00	0.00	0.00	0.00	0.00	0.00	0.00
TRINITY_DN931676_c0_g1	9.77	0.00	0.00	0.00	0.00	0.00	0.00	0.00	0.00	0.00
TRINITY_DN931677_c0_g1	0.00	0.00	0.00	0.00	0.00	0.00	0.00	0.00	0.00	0.00
TRINITY_DN931678_c0_g1	0.00	0.00	0.00	0.00	0.00	0.00	0.00	0.00	0.00	19.81
TRINITY_DN931679_c0_g1	0.00	0.00	0.00	0.00	0.00	0.00	0.00	0.00	0.00	8.09
TRINITY_DN93167_c0_g1	0.00	0.00	0.00	0.00	0.00	0.00	0.00	0.00	0.00	0.00
TRINITY_DN93167_c0_g2	0.00	0.00	0.00	10.15	0.00	0.00	0.00	0.00	10.00	19.26
TRINITY_DN93167_c0_g3	0.00	0.00	0.00	0.00	0.00	0.00	0.00	0.00	0.00	0.00
TRINITY_DN93167_c0_g5	29.47	0.00	0.00	0.00	0.00	0.00	0.00	0.00	14.25	13.43
TRINITY_DN93167_c1_g1	0.00	0.00	0.00	0.00	0.00	0.00	0.00	0.00	0.00	0.00
TRINITY_DN931681_c0_g1	0.00	0.00	0.00	0.00	0.00	0.00	0.00	0.00	0.00	0.00
TRINITY_DN931682_c0_g1	0.00	0.00	0.00	0.00	0.00	0.00	0.00	0.00	0.00	0.00
TRINITY_DN931683_c0_g1	0.00	0.00	0.00	0.00	0.00	0.00	0.00	0.00	0.00	6.02
TRINITY_DN931684_c0_g1	0.00	8.92	0.00	0.00	0.00	0.00	0.00	0.00	0.00	0.00
TRINITY_DN931688_c0_g1	0.00	0.00	0.00	0.00	0.00	0.00	0.00	0.00	0.00	0.00
TRINITY_DN93168_c0_g1	0.00	0.00	0.00	0.00	0.00	0.00	0.00	0.00	0.00	13.87
TRINITY_DN93168_c0_g2	3.07	0.00	0.00	0.00	0.00	2.63	0.00	0.00	0.00	0.00
TRINITY_DN93168_c0_g4	8.04	0.00	0.00	0.00	0.00	0.00	0.00	0.00	0.00	0.00
TRINITY_DN93168_c0_g6	0.00	0.00	0.00	0.00	0.00	0.00	28.91	0.00	0.00	0.00
TRINITY_DN93168_c2_g1	0.00	6.54	0.00	0.00	0.00	0.00	0.00	0.00	0.00	0.00
TRINITY_DN931692_c0_g1	0.00	0.00	0.00	0.00	0.00	0.00	0.00	0.00	0.00	0.00
TRINITY_DN931693_c0_g1	2.51	8.10	5.00	2.50	0.00	0.00	2.96	0.00	0.00	4.56
TRINITY_DN931694_c0_g1	0.00	0.00	0.00	0.00	0.00	0.00	0.00	0.00	0.00	0.00
TRINITY_DN931695_c0_g1	0.00	0.00	0.00	0.00	0.00	0.00	0.00	0.00	0.00	0.00
TRINITY_DN931696_c0_g1	0.00	7.49	0.00	0.00	0.00	0.00	0.00	0.00	0.00	0.00
TRINITY_DN931698_c0_g1	0.00	13.00	0.00	0.00	0.00	0.00	0.00	0.00	10.21	9.79
TRINITY_DN931699_c0_g1	0.00	0.00	0.00	0.00	4.27	3.50	0.00	0.00	0.00	0.00
TRINITY_DN93169_c1_g1	9.36	0.00	0.00	0.00	0.00	0.00	0.00	0.00	0.00	8.61
TRINITY_DN93169_c1_g2	0.00	0.00	0.00	0.00	0.00	0.00	0.00	0.00	9.87	9.50
TRINITY_DN93169_c2_g1	0.00	0.00	0.00	0.00	0.00	0.00	0.00	0.00	8.69	0.00
TRINITY_DN93169_c3_g1	0.00	0.00	0.00	0.00	17.33	0.00	0.00	0.00	0.00	0.00
TRINITY_DN9316_c0_g1	0.00	15.61	13.42	0.00	0.00	13.13	10.08	0.00	34.14	28.26
TRINITY_DN9316_c0_g2	4.79	0.00	0.00	4.71	10.02	0.00	8.68	0.00	0.00	16.08
TRINITY_DN931700_c0_g1	0.00	0.00	0.00	0.00	0.00	0.00	0.00	0.00	0.00	39.61
TRINITY_DN931704_c0_g1	0.00	9.12	0.00	0.00	0.00	0.00	0.00	0.00	14.54	0.00
TRINITY_DN931706_c0_g1	0.00	0.00	0.00	0.00	0.00	0.00	0.00	0.00	0.00	0.00
TRINITY_DN931708_c0_g1	0.00	9.39	0.00	0.00	0.00	3.60	0.00	0.00	0.00	3.82
TRINITY_DN931709_c0_g1	0.00	0.00	0.00	0.00	0.00	0.00	0.00	0.00	0.00	0.00
TRINITY_DN93170_c0_g1	2.95	8.83	2.49	0.00	2.47	1.67	2.54	1.89	3.73	8.93
TRINITY_DN93170_c0_g3	1.97	6.92	0.00	3.94	0.00	0.00	5.38	0.00	0.00	5.37
TRINITY_DN93170_c0_g4	0.00	0.00	0.00	0.00	0.00	0.00	0.00	0.00	4.33	0.00
TRINITY_DN93170_c0_g5	0.00	0.00	6.45	0.00	0.00	0.00	20.17	0.00	9.00	0.00
TRINITY_DN93170_c0_g6	0.00	0.00	0.00	0.00	0.00	0.00	0.00	0.00	0.00	0.00
TRINITY_DN93170_c1_g1	0.00	0.00	0.00	0.00	11.23	0.00	0.00	0.00	10.35	19.81
TRINITY_DN93170_c3_g1	0.00	0.00	0.00	0.00	0.00	0.00	0.00	0.00	0.00	0.00
TRINITY_DN931710_c0_g1	3.37	1.77	0.00	0.00	1.78	1.44	0.00	0.00	0.00	0.00
TRINITY_DN931711_c0_g1	0.00	0.00	0.00	0.00	0.00	0.00	0.00	0.00	0.00	7.08
TRINITY_DN931712_c0_g1	0.00	0.00	0.00	0.00	0.00	12.53	0.00	0.00	0.00	0.00
TRINITY_DN931713_c0_g1	0.00	0.00	0.00	0.00	0.00	0.00	0.00	0.00	0.00	7.79
TRINITY_DN931717_c0_g1	0.00	0.00	0.00	0.00	0.00	0.00	0.00	0.00	0.00	0.00
TRINITY_DN931718_c0_g1	0.00	0.00	0.00	0.00	0.00	0.00	0.00	0.00	7.66	0.00
TRINITY_DN93171_c0_g1	0.00	0.00	0.00	0.00	2.21	0.00	0.00	0.00	0.00	3.80
TRINITY_DN931722_c0_g1	0.00	0.00	0.00	0.00	0.00	0.00	0.00	0.00	0.00	0.00
TRINITY_DN931723_c0_g1	0.00	0.00	0.00	0.00	0.00	0.00	0.00	0.00	0.00	7.83
TRINITY_DN931725_c0_g1	0.00	0.00	0.00	0.00	0.00	0.00	10.15	0.00	0.00	7.26
TRINITY_DN931726_c0_g1	0.00	0.00	0.00	4.59	0.00	0.00	5.77	0.00	0.00	4.26
TRINITY_DN931727_c0_g1	0.00	0.00	0.00	0.00	0.00	0.00	0.00	0.00	0.00	0.00
TRINITY_DN931729_c0_g1	4.58	0.00	0.00	0.00	0.00	0.00	0.00	0.00	0.00	0.00
TRINITY_DN931732_c0_g1	0.00	0.00	0.00	0.00	0.00	0.00	0.00	0.00	0.00	0.00
TRINITY_DN931733_c0_g1	0.00	0.00	0.00	0.00	0.00	0.00	0.00	0.00	0.00	0.00
TRINITY_DN931735_c0_g1	0.00	0.00	0.00	0.00	0.00	0.00	0.00	0.00	0.00	4.70
TRINITY_DN931736_c0_g1	0.00	0.00	0.00	0.00	0.00	0.00	0.00	0.00	0.00	0.00
TRINITY_DN931737_c0_g1	0.00	0.00	0.00	7.38	0.00	0.00	0.00	0.00	0.00	3.35
TRINITY_DN931738_c0_g1	4.93	8.44	0.00	0.00	0.00	0.00	0.00	0.00	0.00	0.00
TRINITY_DN931739_c0_g1	11.54	0.00	0.00	0.00	0.00	0.00	0.00	0.00	0.00	0.00
TRINITY_DN93173_c0_g2	3.24	3.31	4.55	2.98	4.29	2.53	3.73	2.87	4.34	20.25
TRINITY_DN93173_c0_g3	0.00	0.00	0.00	0.00	0.00	0.00	0.00	0.00	0.00	0.00
TRINITY_DN93173_c0_g4	0.00	0.00	0.00	0.00	0.00	0.00	0.00	0.00	0.00	4.54
TRINITY_DN93173_c1_g1	0.00	0.00	0.00	0.00	0.00	0.00	0.00	0.00	0.00	0.00
TRINITY_DN93173_c2_g1	14.79	0.00	0.00	0.00	0.00	0.00	0.00	0.00	0.00	0.00
TRINITY_DN93173_c4_g1	0.00	0.00	9.10	11.88	4.74	0.00	0.00	4.46	0.00	2.31
TRINITY_DN931740_c0_g1	0.00	0.00	13.11	0.00	0.00	11.10	0.00	0.00	0.00	11.86
TRINITY_DN931741_c0_g1	14.74	0.00	0.00	0.00	0.00	0.00	0.00	0.00	0.00	0.00
TRINITY_DN931744_c0_g1	0.00	0.00	0.00	0.00	0.00	0.00	0.00	0.00	0.00	0.00
TRINITY_DN931745_c0_g1	0.00	0.00	0.00	0.00	0.00	0.00	0.00	0.00	0.00	0.00
TRINITY_DN931746_c0_g1	0.00	11.59	0.00	0.00	0.00	0.00	0.00	0.00	9.12	0.00
TRINITY_DN931747_c0_g1	0.00	0.00	0.00	0.00	0.00	0.00	0.00	0.00	0.00	0.00
TRINITY_DN931748_c0_g1	0.00	0.00	0.00	0.00	0.00	0.00	0.00	0.00	0.00	9.37
TRINITY_DN93174_c0_g1	7.43	6.65	0.00	20.59	0.00	2.14	3.58	0.00	56.31	10.25
TRINITY_DN93174_c0_g2	0.00	3.31	0.00	3.02	0.00	0.00	0.00	0.00	0.00	0.00
TRINITY_DN93174_c0_g4	0.00	10.12	1.90	7.66	0.00	0.00	0.00	0.00	0.00	0.00
TRINITY_DN93174_c1_g1	0.00	0.00	0.00	0.00	0.00	0.00	0.00	0.00	0.00	0.00
TRINITY_DN93174_c2_g1	2.23	0.00	0.00	0.00	0.00	0.00	0.00	0.00	0.00	4.06
TRINITY_DN93174_c5_g1	0.00	0.00	0.00	0.00	0.00	0.00	0.00	0.00	0.00	16.06
TRINITY_DN93174_c8_g1	0.00	0.00	0.00	0.00	0.00	0.00	0.00	0.00	0.00	0.00
TRINITY_DN931750_c0_g1	0.00	0.00	0.00	0.00	0.00	0.00	0.00	0.00	0.00	0.00
TRINITY_DN931751_c0_g1	0.00	0.00	0.00	0.00	0.00	0.00	0.00	0.00	0.00	7.96
TRINITY_DN931752_c0_g1	0.00	0.00	0.00	0.00	0.00	0.00	0.00	0.00	0.00	0.00
TRINITY_DN931753_c0_g1	10.97	0.00	0.00	0.00	0.00	0.00	0.00	0.00	0.00	0.00
TRINITY_DN931754_c0_g1	0.00	0.00	0.00	0.00	0.00	0.00	0.00	0.00	0.00	9.90
TRINITY_DN931757_c0_g1	15.95	0.00	0.00	0.00	0.00	0.00	0.00	0.00	0.00	0.00
TRINITY_DN931758_c0_g1	0.00	0.00	0.00	0.00	0.00	0.00	0.00	0.00	0.00	0.00
TRINITY_DN931759_c0_g1	6.39	0.00	0.00	0.00	0.00	0.00	0.00	0.00	0.00	0.00
TRINITY_DN93175_c0_g1	0.00	0.00	0.00	0.00	0.00	0.00	0.00	0.00	0.00	16.70
TRINITY_DN93175_c3_g1	0.00	0.00	0.00	0.00	0.00	0.00	0.00	0.00	11.76	0.00
TRINITY_DN931760_c0_g1	0.00	0.00	0.00	0.00	0.00	0.00	0.00	0.00	0.00	0.00
TRINITY_DN931761_c0_g1	0.00	0.00	0.00	0.00	0.00	0.00	0.00	0.00	0.00	0.00
TRINITY_DN931765_c0_g1	0.00	0.00	0.00	0.00	0.00	0.00	0.00	0.00	0.00	18.01
TRINITY_DN931766_c0_g1	0.00	0.00	0.00	0.00	0.00	0.00	0.00	0.00	4.11	0.00
TRINITY_DN931767_c0_g1	20.83	5.95	20.89	15.35	21.73	13.48	19.44	20.45	59.26	85.83
TRINITY_DN931768_c0_g1	0.00	0.00	0.00	0.00	0.00	0.00	0.00	0.00	0.00	0.00
TRINITY_DN93176_c0_g2	12.95	0.00	0.00	0.00	0.00	0.00	0.00	0.00	12.48	9.83
TRINITY_DN93176_c0_g3	0.00	0.00	0.00	4.49	9.52	3.91	0.00	0.00	11.28	0.00
TRINITY_DN93176_c0_g4	0.00	10.34	0.00	0.00	0.00	0.00	0.00	0.00	0.00	0.00
TRINITY_DN93176_c0_g6	0.00	0.00	0.00	0.00	0.00	0.00	0.00	0.00	4.99	5.97
TRINITY_DN93176_c1_g2	0.00	0.00	0.00	0.00	0.00	0.00	0.00	0.00	0.00	0.00
TRINITY_DN93176_c3_g1	0.00	0.00	0.00	0.00	0.00	0.00	0.00	0.00	7.36	6.27
TRINITY_DN93176_c4_g1	0.00	0.00	0.00	0.00	0.00	0.00	0.00	0.00	0.00	0.00
TRINITY_DN931771_c0_g1	0.00	0.00	0.00	0.00	0.00	0.00	0.00	0.00	0.00	0.00
TRINITY_DN931773_c0_g1	0.00	0.00	0.00	0.00	0.00	0.00	0.00	0.00	0.00	0.00
TRINITY_DN931774_c0_g1	0.00	22.12	0.00	0.00	0.00	0.00	0.00	0.00	15.25	0.00
TRINITY_DN931776_c0_g1	0.00	0.00	0.00	0.00	0.00	0.00	0.00	0.00	0.00	0.00
TRINITY_DN931777_c0_g1	0.00	0.00	0.00	0.00	0.00	0.00	0.00	0.00	0.00	0.00
TRINITY_DN931778_c0_g1	0.00	0.00	0.00	0.00	0.00	8.52	0.00	0.00	0.00	0.00
TRINITY_DN931779_c0_g1	0.00	6.98	0.00	3.17	0.00	2.73	0.00	0.00	0.00	2.91
TRINITY_DN93177_c0_g1	393.14	301.13	141.81	402.19	150.47	67.41	219.72	70.61	1140.48	409.71
TRINITY_DN931781_c0_g1	0.00	0.00	0.00	0.00	0.00	0.00	0.00	0.00	0.00	0.00
TRINITY_DN931782_c0_g1	0.00	0.00	0.00	0.00	0.00	0.00	0.00	0.00	0.00	0.00
TRINITY_DN931784_c0_g1	0.00	0.00	0.00	0.00	0.00	0.00	0.00	0.00	0.00	10.72
TRINITY_DN931787_c0_g1	0.00	0.00	0.00	0.00	0.00	0.00	0.00	0.00	0.00	0.00
TRINITY_DN93178_c0_g1	0.00	0.00	0.00	0.00	0.00	0.00	0.00	0.00	0.00	1.95
TRINITY_DN93178_c0_g2	0.61	0.00	0.60	0.00	0.00	0.00	0.00	0.00	0.00	0.00
TRINITY_DN931790_c0_g1	0.00	0.00	0.00	0.00	11.51	0.00	0.00	0.00	21.28	0.00
TRINITY_DN931794_c0_g1	0.00	0.00	0.00	0.00	0.00	0.00	0.00	0.00	0.00	0.00
TRINITY_DN931796_c0_g1	0.00	0.00	0.00	0.00	0.00	0.00	0.00	0.00	0.00	0.00
TRINITY_DN931797_c0_g1	0.00	0.00	0.00	0.00	0.00	0.00	0.00	0.00	0.00	0.00
TRINITY_DN931799_c0_g1	5.38	0.00	0.00	0.00	0.00	0.00	0.00	0.00	0.00	0.00
TRINITY_DN93179_c0_g1	0.00	0.00	0.00	0.00	0.00	0.00	0.00	0.00	0.00	0.00
TRINITY_DN9317_c0_g1	12.98	15.00	15.90	8.06	4.02	6.36	19.88	8.98	31.59	38.55
TRINITY_DN9317_c0_g3	8.76	12.50	14.56	8.51	5.58	6.55	15.89	6.05	44.88	49.36
TRINITY_DN9317_c10_g1	0.00	0.00	0.00	0.00	0.00	0.00	0.00	0.00	0.00	0.00
TRINITY_DN9317_c15_g1	0.00	0.00	0.00	0.00	0.00	0.00	0.00	0.00	0.00	0.00
TRINITY_DN9317_c16_g1	0.00	0.00	0.00	0.00	0.00	0.00	0.00	0.00	0.00	0.00
TRINITY_DN9317_c2_g1	0.00	0.00	0.00	12.09	0.00	5.35	7.78	0.00	0.00	11.24
TRINITY_DN9317_c3_g1	3.22	8.90	1.06	3.24	4.54	4.57	7.27	2.07	20.98	15.60
TRINITY_DN9317_c4_g1	0.00	0.00	0.00	0.00	0.00	0.00	0.00	0.00	0.00	3.26
TRINITY_DN9317_c6_g1	19.11	22.38	6.43	12.51	0.00	0.00	0.00	0.00	6.05	5.86
TRINITY_DN9317_c6_g2	10.86	16.29	0.00	2.70	0.00	11.61	9.57	2.64	0.00	0.00
TRINITY_DN9317_c6_g3	12.98	0.00	3.23	0.00	3.40	8.34	15.59	0.00	15.53	8.87
TRINITY_DN931800_c0_g1	0.00	5.25	0.00	0.00	4.86	0.00	11.49	0.00	0.00	0.00
TRINITY_DN931802_c0_g1	8.20	0.00	0.00	0.00	0.00	0.00	0.00	0.00	0.00	15.06
TRINITY_DN931806_c0_g1	0.00	0.00	0.00	0.00	0.00	0.00	0.00	0.00	3.85	0.00
TRINITY_DN93180_c0_g1	0.00	0.67	1.39	0.00	0.81	0.00	1.71	0.00	8.34	1.70
TRINITY_DN93180_c0_g2	0.00	0.00	0.00	0.00	0.00	0.00	0.00	0.00	5.46	5.28
TRINITY_DN931810_c0_g1	0.00	0.00	0.00	0.00	5.93	0.00	0.00	0.00	5.39	0.00
TRINITY_DN931814_c0_g1	0.00	0.00	0.00	0.00	15.57	0.00	0.00	0.00	0.00	6.87
TRINITY_DN931815_c0_g1	0.00	0.00	0.00	0.00	0.00	0.00	0.00	0.00	0.00	0.00
TRINITY_DN931817_c0_g1	0.00	0.00	0.00	0.00	0.00	0.00	0.00	0.00	0.00	6.52
TRINITY_DN931819_c0_g1	6.84	8.08	0.00	0.00	0.00	0.00	0.00	0.00	0.00	0.00
TRINITY_DN93181_c0_g1	0.00	14.84	0.00	0.00	0.00	5.76	2.49	11.11	6.28	107.07
TRINITY_DN93181_c2_g1	4.92	13.22	0.00	0.00	2.59	2.10	14.48	0.00	0.00	4.48
TRINITY_DN93181_c2_g2	0.00	1.96	1.84	5.58	0.00	1.58	4.29	0.00	5.40	1.74
TRINITY_DN931820_c0_g1	0.00	0.00	0.00	0.00	0.00	0.00	0.00	0.00	0.00	0.00
TRINITY_DN931821_c0_g1	0.00	0.00	0.00	0.00	0.00	0.00	0.00	0.00	0.00	0.00
TRINITY_DN931822_c0_g1	0.00	9.22	0.00	0.00	0.00	0.00	0.00	0.00	0.00	0.00
TRINITY_DN931823_c0_g1	18.61	0.00	18.82	0.00	19.07	0.00	24.00	0.00	0.00	0.00
TRINITY_DN931829_c0_g1	0.00	0.00	0.00	0.00	0.00	0.00	0.00	0.00	15.16	0.00
TRINITY_DN93182_c0_g2	0.00	0.00	16.55	0.00	0.00	0.00	0.00	0.00	0.00	0.00
TRINITY_DN93182_c0_g3	5.56	0.00	0.00	0.00	0.00	2.37	4.75	0.00	4.06	2.53
TRINITY_DN93182_c0_g4	0.00	0.00	29.99	0.00	0.00	0.00	0.00	0.00	0.00	0.00
TRINITY_DN93182_c0_g5	6.42	0.00	0.00	0.00	0.00	0.00	0.00	0.00	0.00	0.00
TRINITY_DN931832_c0_g1	0.00	0.00	0.00	0.00	0.00	0.00	0.00	0.00	0.00	16.23
TRINITY_DN931833_c0_g1	0.00	7.96	0.00	0.00	0.00	0.00	0.00	0.00	6.41	0.00
TRINITY_DN931834_c0_g1	0.00	0.00	0.00	0.00	0.00	0.00	0.00	0.00	0.00	15.82
TRINITY_DN931835_c0_g1	0.00	0.00	0.00	0.00	0.00	0.00	0.00	0.00	0.00	0.00
TRINITY_DN931838_c0_g1	0.00	0.00	0.00	0.00	0.00	0.00	0.00	0.00	0.00	0.00
TRINITY_DN931839_c0_g1	0.00	0.00	0.00	0.00	0.00	0.00	0.00	0.00	0.00	0.00
TRINITY_DN93183_c0_g1	24.43	0.00	0.00	0.00	0.00	0.00	0.00	0.00	0.00	0.00
TRINITY_DN93183_c1_g1	0.00	0.00	0.00	0.00	0.00	0.00	0.00	0.00	0.00	0.00
TRINITY_DN93183_c2_g1	0.00	0.00	14.67	0.00	0.00	0.00	0.00	0.00	13.89	26.80
TRINITY_DN93183_c4_g1	0.00	0.00	0.00	0.00	0.00	0.00	0.00	0.00	0.00	0.00
TRINITY_DN93183_c6_g1	0.00	0.00	0.00	0.00	0.00	0.00	0.00	0.00	0.00	0.00
TRINITY_DN931842_c0_g1	2.19	9.36	0.00	0.00	0.00	0.00	0.00	0.00	0.00	7.97
TRINITY_DN931844_c0_g1	0.00	0.00	0.00	7.14	0.00	0.00	0.00	0.00	6.92	13.34
TRINITY_DN931846_c0_g1	18.96	0.00	0.00	0.00	0.00	0.00	0.00	0.00	0.00	0.00
TRINITY_DN931848_c0_g1	0.00	0.00	15.66	0.00	0.00	0.00	0.00	0.00	14.91	0.00
TRINITY_DN931851_c0_g1	0.00	0.00	0.00	0.00	0.00	0.00	0.00	13.16	0.00	12.62
TRINITY_DN931852_c0_g1	0.00	0.00	0.00	0.00	0.00	0.00	0.00	0.00	0.00	11.17
TRINITY_DN931853_c0_g1	0.00	0.00	0.00	0.00	0.00	0.00	0.00	0.00	0.00	0.00
TRINITY_DN931854_c0_g1	0.00	0.00	0.00	12.96	0.00	0.00	17.54	0.00	0.00	0.00
TRINITY_DN931856_c0_g1	0.00	0.00	0.00	0.00	0.00	0.00	0.00	0.00	0.00	4.99
TRINITY_DN931858_c0_g1	0.00	0.00	0.00	0.00	0.00	0.00	0.00	0.00	0.00	0.00
TRINITY_DN931859_c0_g1	0.00	0.00	0.00	0.00	0.00	0.00	0.00	0.00	0.00	19.81
TRINITY_DN93185_c0_g1	0.00	0.00	0.00	0.00	0.00	0.00	0.00	0.00	0.00	12.93
TRINITY_DN93185_c0_g2	0.00	0.00	0.00	0.00	6.46	0.00	0.00	6.09	6.67	26.58
TRINITY_DN931860_c0_g1	0.00	10.29	0.00	0.00	0.00	0.00	0.00	0.00	8.16	7.86
TRINITY_DN931863_c0_g1	0.00	0.00	0.00	0.00	0.00	0.00	23.09	0.00	0.00	0.00
TRINITY_DN931864_c0_g1	0.00	0.00	0.00	0.00	0.00	0.00	0.00	0.00	0.00	4.07
TRINITY_DN931865_c0_g1	0.00	0.00	0.00	0.00	0.00	0.00	0.00	0.00	0.00	0.00
TRINITY_DN931866_c0_g1	0.00	0.00	0.00	0.00	0.00	0.00	0.00	0.00	10.42	19.95
TRINITY_DN931867_c0_g1	0.00	0.00	0.00	0.00	0.00	12.43	0.00	0.00	0.00	0.00
TRINITY_DN931868_c0_g1	0.00	0.00	0.00	0.00	0.00	0.00	0.00	0.00	0.00	8.33
TRINITY_DN931869_c0_g1	0.00	9.32	0.00	0.00	0.00	0.00	0.00	0.00	0.00	35.74
TRINITY_DN93186_c0_g1	4.41	4.98	0.00	0.00	0.00	0.00	0.00	0.00	0.00	14.60
TRINITY_DN93186_c2_g1	0.00	0.00	0.00	0.00	0.00	0.00	0.00	0.00	0.00	10.75
TRINITY_DN931870_c0_g1	0.00	0.00	0.00	0.00	0.00	0.00	0.00	0.00	0.00	0.00
TRINITY_DN931871_c0_g1	0.00	0.00	30.28	0.00	0.00	0.00	0.00	0.00	0.00	0.00
TRINITY_DN931873_c0_g1	0.00	0.00	0.00	0.00	0.00	0.00	0.00	0.00	6.05	3.68
TRINITY_DN931874_c0_g1	0.00	0.00	0.00	0.00	0.00	0.00	0.00	0.00	9.22	0.00
TRINITY_DN931875_c0_g1	0.00	0.00	0.00	0.00	0.00	0.00	3.55	0.00	2.86	0.00
TRINITY_DN931876_c0_g1	0.00	0.00	0.00	0.00	0.00	0.00	0.00	0.00	0.00	0.00
TRINITY_DN931878_c0_g1	0.00	8.28	0.00	0.00	0.00	12.17	0.00	0.00	6.66	12.86
TRINITY_DN93187_c0_g1	0.00	0.00	0.00	0.00	0.00	0.00	0.00	0.00	0.00	0.00
TRINITY_DN931881_c0_g1	0.00	0.00	0.00	0.00	0.00	0.00	0.00	0.00	0.00	0.00
TRINITY_DN931882_c0_g1	0.00	0.00	0.00	0.00	0.00	0.00	0.00	0.00	0.00	0.00
TRINITY_DN931883_c0_g1	0.00	3.22	0.00	5.42	0.00	0.00	0.00	0.00	0.00	5.40
TRINITY_DN931884_c0_g1	11.66	0.00	11.81	0.00	0.00	0.00	0.00	0.00	0.00	21.34
TRINITY_DN931885_c0_g1	0.00	0.00	0.00	0.00	0.00	0.00	0.00	0.00	0.00	0.00
TRINITY_DN931886_c0_g1	0.00	26.70	0.00	0.00	0.00	0.00	14.27	0.00	0.00	10.05
TRINITY_DN931887_c0_g1	0.00	8.15	0.00	0.00	3.86	0.00	0.00	0.00	3.51	0.00
TRINITY_DN931888_c0_g1	0.00	0.00	0.00	0.00	0.00	0.00	0.00	0.00	0.00	0.00
TRINITY_DN931889_c0_g1	0.00	0.00	0.00	0.00	0.00	0.00	0.00	0.00	0.00	0.00
TRINITY_DN93188_c0_g1	4.74	0.00	3.93	1.98	2.09	0.00	4.59	0.00	1.92	1.80
TRINITY_DN93188_c0_g2	3.50	0.00	0.00	0.00	3.68	0.00	2.35	0.00	1.96	1.84
TRINITY_DN93188_c0_g3	20.86	4.36	1.80	1.69	3.61	10.31	19.94	6.52	5.35	37.25
TRINITY_DN93188_c3_g1	0.00	0.00	0.00	0.00	0.00	0.00	0.00	0.00	0.00	0.00
TRINITY_DN93188_c4_g1	0.00	0.00	0.00	0.00	0.00	0.00	0.00	0.00	0.00	9.01
TRINITY_DN93188_c5_g1	0.00	16.63	0.00	0.00	0.00	0.00	0.00	0.00	0.00	0.00
TRINITY_DN931890_c0_g1	5.42	0.00	0.00	0.00	0.00	0.00	0.00	0.00	0.00	2.47
TRINITY_DN931892_c0_g1	0.00	0.00	0.00	0.00	0.00	0.00	0.00	2.76	0.00	2.55
TRINITY_DN931893_c0_g1	0.00	0.00	0.00	0.00	0.00	0.00	0.00	0.00	0.00	0.00
TRINITY_DN931894_c0_g1	0.00	0.00	0.00	0.00	0.00	0.00	0.00	0.00	0.00	0.00
TRINITY_DN931895_c0_g1	0.00	0.00	0.00	0.00	0.00	0.00	0.00	0.00	0.00	0.00
TRINITY_DN931899_c0_g1	0.00	0.00	0.00	0.00	0.00	0.00	0.00	12.00	0.00	11.42
TRINITY_DN93189_c0_g1	0.00	19.89	0.00	0.00	0.00	0.00	0.00	0.00	0.00	15.24
TRINITY_DN93189_c0_g2	0.00	0.00	0.00	0.00	0.00	0.00	0.00	0.00	0.00	0.00
TRINITY_DN93189_c1_g1	0.00	0.00	0.00	0.00	0.00	0.00	0.00	0.00	0.00	0.00
TRINITY_DN93189_c2_g1	0.00	0.00	0.00	0.00	0.00	8.82	19.05	0.00	24.25	19.24
TRINITY_DN93189_c2_g2	5.86	0.00	0.00	5.76	0.00	0.00	0.00	0.00	0.00	26.32
TRINITY_DN93189_c3_g1	7.38	12.26	3.69	3.65	3.87	0.00	0.00	0.00	10.57	47.09
TRINITY_DN9318_c0_g1	16.42	25.69	27.74	26.25	17.79	10.05	34.11	7.44	100.54	49.35
TRINITY_DN9318_c0_g2	8.06	13.48	8.17	6.81	0.00	8.34	9.63	1.22	18.11	23.97
TRINITY_DN9318_c1_g1	0.00	0.00	0.00	17.86	0.00	7.95	0.00	0.00	0.00	0.00
TRINITY_DN9318_c3_g1	0.00	12.94	9.60	0.00	0.00	8.21	0.00	0.00	0.00	9.75
TRINITY_DN9318_c3_g2	0.00	0.00	0.00	0.00	0.00	0.00	0.00	0.00	0.00	0.00
TRINITY_DN931900_c0_g1	0.00	0.00	0.00	0.00	0.00	0.00	0.00	0.00	0.00	0.00
TRINITY_DN931902_c0_g1	0.00	0.00	0.00	6.85	0.00	0.00	0.00	0.00	0.00	0.00
TRINITY_DN931903_c0_g1	0.00	0.00	0.00	0.00	0.00	0.00	0.00	0.00	0.00	0.00
TRINITY_DN931904_c0_g1	0.00	0.00	0.00	0.00	0.00	0.00	0.00	0.00	0.00	0.00
TRINITY_DN931906_c0_g1	0.00	0.00	0.00	0.00	0.00	0.00	0.00	0.00	0.00	0.00
TRINITY_DN931908_c0_g1	0.00	0.00	0.00	0.00	0.00	0.00	0.00	0.00	5.50	5.32
TRINITY_DN931909_c0_g1	7.52	0.00	0.00	0.00	0.00	0.00	0.00	0.00	0.00	0.00
TRINITY_DN93190_c0_g1	3.51	3.88	0.00	0.00	3.69	3.01	0.00	0.00	0.00	0.00
TRINITY_DN93190_c2_g1	13.35	0.00	0.00	0.00	0.00	0.00	0.00	0.00	0.00	0.00
TRINITY_DN93190_c3_g1	0.00	0.00	12.78	0.00	0.00	0.00	0.00	0.00	0.00	0.00
TRINITY_DN93190_c5_g1	0.00	0.00	0.00	0.00	0.00	0.00	0.00	0.00	0.00	5.89
TRINITY_DN931910_c0_g1	0.00	0.00	0.00	2.45	5.16	4.19	5.77	0.00	0.00	0.00
TRINITY_DN931912_c0_g1	0.00	0.00	0.00	0.00	0.00	0.00	0.00	0.00	0.00	0.00
TRINITY_DN931913_c0_g1	0.00	11.62	0.00	0.00	0.00	0.00	0.00	0.00	0.00	0.00
TRINITY_DN931916_c0_g1	0.00	0.00	0.00	0.00	0.00	0.00	0.00	0.00	0.00	14.22
TRINITY_DN931918_c0_g1	0.00	0.00	0.00	0.00	0.00	0.00	0.00	0.00	0.00	0.00
TRINITY_DN931919_c0_g1	0.00	0.00	0.00	0.00	0.00	0.00	0.00	0.00	0.00	0.00
TRINITY_DN93191_c0_g1	0.00	0.00	0.00	0.00	0.00	0.00	0.00	0.00	0.00	0.00
TRINITY_DN93191_c0_g2	4.59	5.20	0.00	0.00	0.00	0.00	0.00	9.03	7.05	0.00
TRINITY_DN93191_c0_g4	0.00	6.57	0.00	0.00	0.00	0.00	0.00	0.00	5.39	0.00
TRINITY_DN93191_c0_g5	0.00	0.00	0.00	0.00	0.00	0.00	0.00	0.00	18.30	0.00
TRINITY_DN93191_c0_g6	0.00	0.00	0.00	0.00	0.00	0.00	0.00	0.00	10.56	0.00
TRINITY_DN93191_c1_g1	0.00	0.00	0.00	0.00	0.00	0.00	0.00	0.00	0.00	0.00
TRINITY_DN93191_c1_g2	0.00	0.00	0.00	0.00	0.00	0.00	0.00	0.00	0.00	0.00
TRINITY_DN93191_c2_g1	0.00	0.00	0.00	0.00	0.00	0.00	0.00	0.00	0.00	0.00
TRINITY_DN93191_c3_g1	0.00	0.00	0.00	0.00	0.00	10.29	15.60	0.00	15.98	10.94
TRINITY_DN931922_c0_g1	0.00	0.00	0.00	0.00	0.00	0.00	0.00	0.00	0.00	0.00
TRINITY_DN931923_c0_g1	6.42	7.53	0.00	0.00	0.00	0.00	0.00	0.00	6.10	0.00
TRINITY_DN931925_c0_g1	0.00	0.00	0.00	10.55	0.00	0.00	0.00	0.00	0.00	0.00
TRINITY_DN931927_c0_g1	4.77	0.00	0.00	4.70	0.00	0.00	0.00	0.00	4.54	4.37
TRINITY_DN931928_c0_g1	11.81	0.00	0.00	0.00	0.00	0.00	0.00	0.00	0.00	0.00
TRINITY_DN93192_c0_g1	0.00	0.00	0.00	0.00	28.44	0.00	0.00	0.00	8.34	56.98
TRINITY_DN93192_c0_g2	16.40	75.61	12.74	13.08	51.19	8.40	50.86	29.20	69.69	27.46
TRINITY_DN931930_c0_g1	0.00	0.00	0.00	0.00	0.00	0.00	19.52	0.00	0.00	0.00
TRINITY_DN931931_c0_g1	0.00	0.00	0.00	0.00	11.08	0.00	0.00	0.00	0.00	0.00
TRINITY_DN931934_c0_g1	0.00	0.00	0.00	0.00	0.00	0.00	0.00	8.29	0.00	16.05
TRINITY_DN931938_c0_g1	0.00	0.00	12.56	0.00	0.00	0.00	0.00	0.00	0.00	0.00
TRINITY_DN93193_c0_g3	0.00	0.00	0.00	0.00	0.00	0.00	0.00	0.00	0.00	0.00
TRINITY_DN93193_c0_g5	0.00	0.00	0.00	13.87	0.00	0.00	0.00	0.00	0.00	0.00
TRINITY_DN93193_c2_g1	0.00	0.00	0.00	0.00	0.00	0.00	0.00	0.00	0.00	10.39
TRINITY_DN93193_c5_g1	0.00	5.20	0.00	0.00	0.00	3.96	0.00	0.00	0.00	4.20
TRINITY_DN93193_c6_g1	0.00	0.00	0.00	0.00	0.00	0.00	0.00	0.00	0.00	0.00
TRINITY_DN931940_c0_g1	0.00	6.48	5.64	0.00	0.00	0.00	0.00	0.00	5.33	5.15
TRINITY_DN931941_c0_g1	0.00	18.57	0.00	0.00	0.00	0.00	0.00	0.00	0.00	0.00
TRINITY_DN931942_c0_g1	0.00	0.00	0.00	0.00	0.00	0.00	0.00	0.00	0.00	17.16
TRINITY_DN931943_c0_g1	0.00	0.00	0.00	0.00	0.00	0.00	0.00	0.00	0.00	0.00
TRINITY_DN931945_c0_g1	0.00	0.00	0.00	0.00	0.00	0.00	0.00	0.00	0.00	0.00
TRINITY_DN931948_c0_g1	0.00	6.78	0.00	0.00	0.00	0.00	0.00	0.00	0.00	5.36
TRINITY_DN931949_c0_g1	0.00	0.00	0.00	0.00	0.00	0.00	0.00	0.00	0.00	0.00
TRINITY_DN93194_c0_g1	0.00	0.00	0.00	0.00	9.22	7.70	18.92	3.04	10.41	12.41
TRINITY_DN93194_c0_g2	0.00	0.00	0.00	0.00	0.00	0.00	0.00	0.00	0.00	0.00
TRINITY_DN931950_c0_g1	0.00	8.54	0.00	0.00	0.00	0.00	0.00	0.00	0.00	0.00
TRINITY_DN931951_c0_g1	0.00	0.00	3.53	0.00	0.00	3.03	0.00	0.00	0.00	3.22
TRINITY_DN931953_c0_g1	0.00	0.00	0.00	0.00	0.00	0.00	0.00	0.00	3.87	0.00
TRINITY_DN931954_c0_g1	0.00	0.00	0.00	0.00	0.00	0.00	0.00	0.00	0.00	0.00
TRINITY_DN931955_c0_g1	0.00	0.00	0.00	0.00	0.00	0.00	8.46	6.56	0.00	0.00
TRINITY_DN931957_c0_g1	0.00	0.00	0.00	0.00	0.00	0.00	0.00	0.00	0.00	13.45
TRINITY_DN931958_c0_g1	0.00	0.00	0.00	0.00	0.00	0.00	0.00	0.00	0.00	0.00
TRINITY_DN93195_c0_g1	5.59	0.00	0.00	0.00	5.84	0.00	0.00	5.50	0.00	0.00
TRINITY_DN93195_c10_g1	0.00	0.00	0.00	0.00	0.00	0.00	0.00	0.00	0.00	0.00
TRINITY_DN93195_c1_g1	0.00	0.00	0.00	0.00	0.00	0.00	0.00	0.00	0.00	0.00
TRINITY_DN93195_c4_g1	0.00	0.00	0.00	11.27	0.00	30.07	15.22	0.00	11.17	53.36
TRINITY_DN93195_c6_g1	0.00	1.77	0.00	0.00	0.00	0.00	0.00	0.00	0.00	9.18
TRINITY_DN93195_c8_g1	0.00	0.00	0.00	0.00	0.00	0.00	0.00	0.00	0.00	0.00
TRINITY_DN931960_c0_g1	0.00	0.00	0.00	0.00	0.00	0.00	0.00	0.00	0.00	0.00
TRINITY_DN931961_c0_g1	0.00	0.00	0.00	0.00	0.00	0.00	0.00	0.00	0.00	0.00
TRINITY_DN931962_c0_g1	0.00	0.00	0.00	0.00	0.00	0.00	0.00	0.00	0.00	0.00
TRINITY_DN931964_c0_g1	0.00	0.00	0.00	0.00	0.00	0.00	0.00	0.00	0.00	0.00
TRINITY_DN931965_c0_g1	0.00	0.00	0.00	0.00	0.00	0.00	0.00	0.00	0.00	0.00
TRINITY_DN931966_c0_g1	0.00	0.00	0.00	0.00	0.00	0.00	0.00	0.00	0.00	0.00
TRINITY_DN931969_c0_g1	0.00	0.00	0.00	0.00	0.00	0.00	0.00	0.00	0.00	0.00
TRINITY_DN93196_c0_g1	0.00	16.34	0.00	9.92	0.00	0.00	39.84	0.00	9.75	32.60
TRINITY_DN93196_c2_g1	81.26	77.99	0.00	0.00	98.08	0.00	82.62	34.78	22.56	124.84
TRINITY_DN93196_c3_g1	0.00	23.18	0.00	0.00	20.16	0.00	0.00	0.00	0.00	35.68
TRINITY_DN93196_c4_g1	0.00	15.82	0.00	0.00	0.00	0.00	0.00	0.00	0.00	0.00
TRINITY_DN93196_c5_g1	14.12	17.12	0.00	0.00	0.00	0.00	0.00	0.00	13.58	0.00
TRINITY_DN931971_c0_g1	0.00	0.00	0.00	0.00	0.00	0.00	0.00	0.00	0.00	0.00
TRINITY_DN931972_c0_g1	0.00	0.00	0.00	0.00	0.00	0.00	0.00	0.00	0.00	0.00
TRINITY_DN931975_c0_g1	0.00	0.00	0.00	0.00	0.00	0.00	0.00	0.00	0.00	0.00
TRINITY_DN931977_c0_g1	0.00	0.00	0.00	0.00	0.00	0.00	0.00	0.00	0.00	0.00
TRINITY_DN931978_c0_g1	0.00	0.00	0.00	0.00	0.00	0.00	0.00	0.00	0.00	0.00
TRINITY_DN931979_c0_g1	0.00	0.00	0.00	0.00	0.00	0.00	0.00	0.00	0.00	0.00
TRINITY_DN93197_c0_g1	0.00	0.00	0.00	0.00	0.00	0.00	0.00	13.35	0.00	0.00
TRINITY_DN93197_c0_g3	0.00	0.00	0.00	0.00	0.00	0.00	0.00	0.00	0.00	17.28
TRINITY_DN93197_c0_g4	0.00	0.00	0.00	0.00	0.00	0.00	0.00	0.00	0.00	0.00
TRINITY_DN93197_c1_g2	0.00	0.00	0.00	0.00	0.00	0.00	0.00	0.00	0.00	0.00
TRINITY_DN931981_c0_g1	0.00	0.00	0.00	0.00	0.00	0.00	0.00	0.00	0.00	11.42
TRINITY_DN931984_c0_g1	8.99	0.00	0.00	0.00	0.00	0.00	34.99	0.00	0.00	0.00
TRINITY_DN931985_c0_g1	0.00	0.00	0.00	0.00	0.00	0.00	0.00	0.00	0.00	30.00
TRINITY_DN931986_c0_g1	0.00	19.05	0.00	0.00	0.00	0.00	0.00	0.00	0.00	0.00
TRINITY_DN931987_c0_g1	0.00	0.00	0.00	0.00	0.00	0.00	0.00	0.00	6.13	0.00
TRINITY_DN931989_c0_g1	0.00	0.00	0.00	0.00	0.00	0.00	0.00	0.00	0.00	0.00
TRINITY_DN93198_c0_g1	0.00	14.71	6.79	0.00	0.00	2.92	0.00	0.00	6.51	0.00
TRINITY_DN93198_c0_g2	0.00	3.77	0.00	0.00	0.00	0.00	0.00	0.00	0.00	0.00
TRINITY_DN93198_c0_g3	0.00	0.00	2.53	0.00	0.00	0.00	0.00	0.00	4.90	6.94
TRINITY_DN93198_c0_g4	0.00	0.00	0.00	0.00	0.00	0.00	0.00	0.00	0.00	7.19
TRINITY_DN93198_c0_g5	0.00	0.00	0.00	0.00	0.00	0.00	0.00	0.00	0.00	0.00
TRINITY_DN93198_c1_g1	0.00	0.00	0.00	0.00	0.00	0.00	0.00	0.00	0.00	14.67
TRINITY_DN931990_c0_g1	0.00	18.10	0.00	0.00	0.00	0.00	0.00	0.00	0.00	0.00
TRINITY_DN931992_c0_g1	0.00	0.00	0.00	0.00	0.00	0.00	27.77	0.00	0.00	0.00
TRINITY_DN931995_c0_g1	0.00	0.00	0.00	0.00	0.00	0.00	0.00	0.00	0.00	0.00
TRINITY_DN931996_c0_g1	0.00	0.00	0.00	0.00	0.00	0.00	0.00	9.07	26.71	8.56
TRINITY_DN931998_c0_g1	8.61	0.00	0.00	0.00	0.00	0.00	0.00	0.00	0.00	3.94
TRINITY_DN931999_c0_g1	0.00	0.00	0.00	0.00	0.00	0.00	0.00	0.00	0.00	0.00
TRINITY_DN93199_c1_g1	0.00	0.00	0.00	0.00	0.00	0.00	0.00	0.00	0.00	0.00
TRINITY_DN93199_c2_g1	0.00	0.00	0.00	17.02	0.00	0.00	0.00	0.00	16.61	6.64
TRINITY_DN93199_c3_g1	0.00	0.00	0.00	0.00	0.00	0.00	0.00	0.00	0.00	0.00
TRINITY_DN93199_c5_g1	0.00	0.00	0.00	0.00	9.12	0.00	0.00	0.00	0.00	0.00
TRINITY_DN9319_c0_g1	6.62	5.35	0.00	0.00	0.00	10.48	0.00	7.34	0.00	0.00
TRINITY_DN9319_c1_g1	15.28	35.55	16.32	12.07	10.96	16.21	31.22	10.69	62.53	78.88
TRINITY_DN9319_c1_g3	45.97	44.26	31.95	18.14	26.03	21.31	50.69	13.48	69.33	103.84
TRINITY_DN9319_c2_g1	11.66	5.88	16.13	8.47	7.89	3.59	9.51	0.00	23.28	12.08
TRINITY_DN9319_c3_g1	0.00	0.00	0.00	0.00	0.00	0.00	48.37	0.00	0.00	0.00
TRINITY_DN9319_c7_g1	4.84	0.00	0.00	0.00	0.00	0.00	0.00	0.00	0.00	2.20
TRINITY_DN931_c0_g1	0.00	0.00	0.00	0.00	0.00	0.00	0.00	0.00	0.00	0.00
TRINITY_DN931_c1_g1	0.00	9.32	0.00	0.00	0.00	6.77	9.98	7.65	14.83	42.88
TRINITY_DN932000_c0_g1	9.48	0.00	0.00	0.00	0.00	0.00	0.00	0.00	0.00	0.00
TRINITY_DN932002_c0_g1	0.00	0.00	0.00	0.00	0.00	0.00	0.00	0.00	0.00	0.00
TRINITY_DN932005_c0_g1	0.00	0.00	0.00	0.00	0.00	0.00	0.00	0.00	0.00	0.00
TRINITY_DN932006_c0_g1	3.89	0.00	0.00	0.00	0.00	0.00	0.00	0.00	11.15	0.00
TRINITY_DN93200_c0_g2	4.51	7.80	1.83	0.00	0.00	0.00	8.30	0.00	2.28	10.06
TRINITY_DN93200_c10_g1	0.00	0.00	0.00	0.00	0.00	0.00	0.00	0.00	0.00	0.00
TRINITY_DN93200_c11_g1	0.00	0.00	0.00	0.00	0.00	0.00	0.00	0.00	0.00	0.00
TRINITY_DN93200_c12_g1	0.00	0.00	0.00	0.00	0.00	0.00	0.00	0.00	0.00	0.00
TRINITY_DN93200_c1_g1	0.00	0.00	0.00	0.00	0.00	0.00	0.00	0.00	0.00	10.81
TRINITY_DN93200_c1_g2	0.00	0.00	0.00	0.00	0.00	0.00	0.00	0.00	0.00	16.38
TRINITY_DN93200_c1_g3	0.00	0.00	0.00	0.00	0.00	0.00	0.00	0.00	0.00	0.00
TRINITY_DN93200_c3_g1	10.85	0.00	0.00	0.00	0.00	0.00	0.00	0.00	0.00	4.97
TRINITY_DN93200_c4_g1	0.00	0.00	0.00	0.00	0.00	8.40	0.00	0.00	10.00	0.00
TRINITY_DN93200_c7_g1	2.29	4.91	0.00	0.00	0.00	0.00	0.00	0.00	0.00	2.09
TRINITY_DN93200_c8_g1	0.00	0.00	0.00	0.00	0.00	4.20	0.00	0.00	0.00	0.00
TRINITY_DN93200_c9_g1	0.00	0.00	0.00	0.00	0.00	14.76	0.00	0.00	0.00	0.00
TRINITY_DN932010_c0_g1	0.00	0.00	0.00	0.00	0.00	0.00	0.00	0.00	0.00	3.74
TRINITY_DN932011_c0_g1	11.05	0.00	0.00	0.00	0.00	19.05	0.00	0.00	0.00	0.00
TRINITY_DN932012_c0_g1	0.00	0.00	0.00	0.00	0.00	0.00	0.00	0.00	0.00	0.00
TRINITY_DN932013_c0_g1	0.00	0.00	0.00	0.00	0.00	0.00	0.00	0.00	0.00	0.00
TRINITY_DN932014_c0_g1	0.00	11.02	3.34	0.00	0.00	2.86	0.00	0.00	6.40	6.09
TRINITY_DN932015_c0_g1	0.00	0.00	0.00	0.00	0.00	0.00	0.00	0.00	0.00	0.00
TRINITY_DN932017_c0_g1	0.00	0.00	0.00	0.00	0.00	0.00	0.00	0.00	0.00	0.00
TRINITY_DN932018_c0_g1	0.00	0.00	0.00	0.00	0.00	0.00	0.00	0.00	0.00	0.00
TRINITY_DN932019_c0_g1	0.00	0.00	0.00	0.00	0.00	0.00	0.00	0.00	0.00	0.00
TRINITY_DN93201_c0_g1	0.00	0.00	4.63	0.00	0.00	3.58	0.00	3.53	5.29	3.32
TRINITY_DN93201_c0_g2	0.85	3.50	3.73	0.00	0.00	0.00	1.90	0.00	13.34	10.34
TRINITY_DN93201_c0_g3	0.00	0.00	0.00	0.00	0.00	0.00	0.00	0.00	0.00	0.00
TRINITY_DN93201_c1_g1	12.04	0.00	0.00	0.00	0.00	0.00	0.00	0.00	0.00	0.00
TRINITY_DN932020_c0_g1	0.00	0.00	0.00	0.00	0.00	0.00	0.00	0.00	33.97	0.00
TRINITY_DN932023_c0_g1	0.00	0.00	0.00	0.00	0.00	0.00	0.00	0.00	0.00	0.00
TRINITY_DN932025_c0_g1	0.00	0.00	0.00	0.00	0.00	0.00	0.00	0.00	0.00	0.00
TRINITY_DN932028_c0_g1	0.00	0.00	0.00	0.00	0.00	0.00	0.00	0.00	0.00	0.00
TRINITY_DN93202_c0_g1	0.00	0.00	0.00	0.00	0.00	0.00	0.00	0.00	0.00	16.06
TRINITY_DN93202_c0_g2	9.84	0.00	0.00	0.00	0.00	0.00	0.00	0.00	0.00	5.14
TRINITY_DN93202_c0_g3	0.00	0.00	7.05	0.00	0.00	0.00	0.00	0.00	26.51	21.96
TRINITY_DN93202_c12_g1	0.00	0.00	0.00	0.00	0.00	0.00	45.40	0.00	16.84	0.00
TRINITY_DN93202_c1_g1	0.00	0.00	0.00	0.00	0.00	0.00	0.00	0.00	0.00	0.00
TRINITY_DN93202_c2_g2	0.00	20.26	17.14	16.18	0.00	0.00	0.00	0.00	49.07	15.39
TRINITY_DN93202_c3_g1	12.89	0.00	0.00	0.00	0.00	2.76	0.00	6.29	12.33	0.00
TRINITY_DN93202_c4_g1	0.00	0.00	0.00	0.00	0.00	0.00	0.00	0.00	0.00	0.00
TRINITY_DN93202_c5_g1	6.21	66.61	18.80	6.10	0.00	5.40	41.83	6.11	17.69	108.47
TRINITY_DN93202_c8_g1	0.00	0.00	0.00	0.00	0.00	0.00	0.00	0.00	0.00	0.00
TRINITY_DN932030_c0_g1	0.00	0.00	0.00	0.00	0.00	0.00	6.48	0.00	0.00	0.00
TRINITY_DN932031_c0_g1	0.00	0.00	0.00	0.00	0.00	0.00	0.00	0.00	8.49	0.00
TRINITY_DN932033_c0_g1	0.00	0.00	0.00	0.00	4.71	0.00	0.00	0.00	0.00	8.24
TRINITY_DN932034_c0_g1	0.00	0.00	0.00	12.87	0.00	0.00	0.00	0.00	0.00	0.00
TRINITY_DN932035_c0_g1	0.00	44.99	0.00	0.00	0.00	0.00	0.00	0.00	0.00	0.00
TRINITY_DN932036_c0_g1	0.00	0.00	0.00	0.00	0.00	0.00	48.85	0.00	0.00	0.00
TRINITY_DN932038_c0_g1	0.00	0.00	0.00	0.00	0.00	0.00	0.00	0.00	0.00	26.86
TRINITY_DN932039_c0_g1	0.00	0.00	0.00	0.00	0.00	0.00	0.00	0.00	0.00	7.70
TRINITY_DN93203_c0_g1	0.00	0.00	0.00	0.00	0.00	14.49	19.88	0.00	24.59	11.67
TRINITY_DN93203_c3_g1	0.00	0.00	0.00	0.00	0.00	0.00	0.00	0.00	0.00	0.00
TRINITY_DN93203_c8_g1	0.00	0.00	0.00	0.00	0.00	0.00	0.00	0.00	0.00	0.00
TRINITY_DN932041_c0_g1	0.00	9.43	0.00	0.00	0.00	0.00	0.00	0.00	0.00	7.22
TRINITY_DN932042_c0_g1	0.00	0.00	0.00	0.00	0.00	0.00	0.00	0.00	0.00	0.00
TRINITY_DN932043_c0_g1	6.13	0.00	0.00	0.00	0.00	0.00	0.00	0.00	0.00	0.00
TRINITY_DN932045_c0_g1	0.00	0.00	0.00	0.00	0.00	0.00	0.00	0.00	0.00	0.00
TRINITY_DN932046_c0_g1	0.00	0.00	0.00	0.00	0.00	0.00	0.00	0.00	0.00	0.00
TRINITY_DN932048_c0_g1	0.00	0.00	0.00	0.00	0.00	0.00	0.00	0.00	0.00	0.00
TRINITY_DN93204_c0_g2	0.00	0.00	0.00	0.00	0.00	5.11	0.00	0.00	11.18	21.63
TRINITY_DN93204_c0_g3	0.00	0.00	0.00	0.00	0.00	0.00	0.00	0.00	0.00	13.11
TRINITY_DN93204_c1_g1	0.00	4.75	0.00	0.00	0.00	0.00	0.00	0.00	0.00	3.86
TRINITY_DN932050_c0_g1	0.00	7.68	6.61	0.00	0.00	5.70	0.00	0.00	18.64	0.00
TRINITY_DN932052_c0_g1	0.00	0.00	0.00	0.00	0.00	0.00	0.00	0.00	6.08	17.67
TRINITY_DN932055_c0_g1	3.33	3.65	0.00	0.00	0.00	0.00	0.00	0.00	0.00	0.00
TRINITY_DN932056_c0_g1	0.00	8.16	0.00	0.00	0.00	0.00	0.00	0.00	0.00	4.60
TRINITY_DN932058_c0_g1	0.00	0.00	0.00	0.00	0.00	0.00	0.00	0.00	5.92	0.00
TRINITY_DN932059_c0_g1	0.00	0.00	0.00	0.00	0.00	0.00	0.00	0.00	0.00	0.00
TRINITY_DN93205_c0_g1	0.00	0.00	0.00	24.20	0.00	0.00	0.00	0.00	7.09	0.00
TRINITY_DN93205_c0_g2	5.15	0.00	5.17	0.00	0.00	0.00	0.00	0.00	0.00	4.72
TRINITY_DN93205_c0_g3	3.00	0.00	0.00	0.00	3.16	0.00	0.00	0.00	0.00	0.00
TRINITY_DN932060_c0_g1	0.00	0.00	0.00	0.00	0.00	4.05	0.00	4.63	0.00	8.61
TRINITY_DN932064_c0_g1	0.00	0.00	0.00	0.00	3.98	0.00	0.00	0.00	0.00	4.09
TRINITY_DN932065_c0_g1	10.82	0.00	0.00	0.00	0.00	0.00	0.00	0.00	0.00	0.00
TRINITY_DN932067_c0_g1	6.97	0.00	0.00	0.00	0.00	0.00	0.00	0.00	0.00	0.00
TRINITY_DN93206_c1_g1	0.00	0.00	0.00	0.00	0.00	0.00	0.00	0.00	0.00	0.00
TRINITY_DN932070_c0_g1	0.00	0.00	0.00	0.00	0.00	0.00	0.00	0.00	0.00	0.00
TRINITY_DN932071_c0_g1	0.00	0.00	5.78	0.00	0.00	0.00	0.00	5.65	5.46	10.55
TRINITY_DN932072_c0_g1	0.00	0.00	0.00	0.00	0.00	0.00	0.00	0.00	0.00	0.00
TRINITY_DN932073_c0_g1	0.00	0.00	0.00	0.00	0.00	0.00	0.00	0.00	0.00	0.00
TRINITY_DN932075_c0_g1	0.00	0.00	0.00	0.00	0.00	0.00	0.00	0.00	43.53	0.00
TRINITY_DN932076_c0_g1	0.00	0.00	0.00	0.00	0.00	0.00	0.00	0.00	0.00	0.00
TRINITY_DN932079_c0_g1	0.00	0.00	0.00	0.00	0.00	0.00	0.00	0.00	0.00	0.00
TRINITY_DN93207_c0_g1	0.00	0.00	0.00	0.00	0.00	9.28	0.00	0.00	0.00	0.00
TRINITY_DN93207_c0_g2	15.40	14.08	0.00	22.40	0.00	0.00	30.18	0.00	14.78	0.00
TRINITY_DN93207_c1_g1	0.00	0.00	0.00	0.00	0.00	31.70	0.00	0.00	0.00	17.00
TRINITY_DN932080_c0_g1	0.00	17.12	0.00	13.68	0.00	0.00	74.12	0.00	13.58	12.91
TRINITY_DN932086_c0_g1	2.51	0.00	0.00	0.00	0.00	0.00	0.00	0.00	0.00	0.00
TRINITY_DN932089_c0_g1	0.00	0.00	0.00	0.00	0.00	0.00	0.00	13.66	0.00	6.37
TRINITY_DN93208_c2_g1	0.00	0.00	0.00	0.00	0.00	0.00	0.00	0.00	9.12	0.00
TRINITY_DN932090_c0_g1	0.00	0.00	0.00	0.00	0.00	0.00	0.00	0.00	0.00	0.00
TRINITY_DN932092_c0_g1	0.00	0.00	0.00	8.38	0.00	3.64	10.41	0.00	4.04	7.75
TRINITY_DN932093_c0_g1	0.00	0.00	0.00	0.00	0.00	0.00	0.00	0.00	0.00	0.00
TRINITY_DN932094_c0_g1	0.00	0.00	0.00	0.00	0.00	0.00	0.00	0.00	11.51	0.00
TRINITY_DN932096_c0_g1	0.00	0.00	0.00	0.00	0.00	0.00	0.00	0.00	0.00	0.00
TRINITY_DN932098_c0_g1	0.00	0.00	0.00	0.00	0.00	0.00	0.00	0.00	0.00	0.00
TRINITY_DN932099_c0_g1	0.00	0.00	0.00	0.00	0.00	0.00	0.00	0.00	0.00	0.00
TRINITY_DN93209_c0_g1	15.14	0.00	11.12	0.00	0.00	0.00	0.00	0.00	0.00	0.00
TRINITY_DN9320_c0_g1	0.00	0.00	19.42	36.68	19.61	0.00	0.00	0.00	18.49	42.16
TRINITY_DN9320_c1_g1	16.49	0.00	0.00	0.00	8.19	0.00	0.00	15.56	0.00	0.00
TRINITY_DN9320_c1_g2	0.00	0.00	0.00	0.00	0.00	0.00	0.00	0.00	25.76	0.00
TRINITY_DN932100_c0_g1	0.00	0.00	0.00	0.00	0.00	0.00	0.00	0.00	0.00	0.00
TRINITY_DN932103_c0_g1	0.00	0.00	0.00	0.00	0.00	0.00	0.00	0.00	0.00	0.00
TRINITY_DN932104_c0_g1	0.00	0.00	0.00	0.00	0.00	0.00	0.00	0.00	6.48	12.46
TRINITY_DN932105_c0_g1	0.00	0.00	0.00	0.00	0.00	0.00	0.00	0.00	0.00	0.00
TRINITY_DN932107_c0_g1	0.00	0.00	0.00	0.00	0.00	0.00	0.00	0.00	0.00	11.50
TRINITY_DN93210_c0_g1	0.00	0.00	0.00	0.00	0.00	15.02	0.00	0.00	17.14	16.06
TRINITY_DN93210_c0_g3	0.00	0.00	0.00	0.00	0.00	0.00	0.00	0.00	16.20	0.00
TRINITY_DN93210_c0_g4	0.00	0.00	0.00	0.00	0.00	0.00	0.00	0.00	10.70	5.17
TRINITY_DN93210_c0_g5	0.00	0.00	0.00	0.00	0.00	0.00	0.00	0.00	0.00	0.00
TRINITY_DN93210_c0_g6	0.00	0.00	0.00	0.00	0.00	0.00	0.00	0.00	0.00	33.71
TRINITY_DN93210_c1_g1	0.00	0.00	0.00	0.00	5.98	0.00	0.00	0.00	0.00	0.00
TRINITY_DN93210_c2_g2	10.21	0.00	0.00	0.00	0.00	0.00	26.55	0.00	0.00	28.12
TRINITY_DN93210_c3_g2	13.68	0.00	0.00	0.00	0.00	0.00	0.00	0.00	0.00	0.00
TRINITY_DN93210_c5_g1	0.00	0.00	0.00	0.00	0.00	0.00	0.00	0.00	0.00	0.00
TRINITY_DN93210_c7_g1	0.00	0.00	0.00	0.00	0.00	0.00	0.00	0.00	0.00	0.00
TRINITY_DN932110_c0_g1	0.00	0.00	0.00	0.00	0.00	0.00	0.00	0.00	0.00	0.00
TRINITY_DN932113_c0_g1	0.00	0.00	0.00	0.00	0.00	0.00	0.00	0.00	0.00	27.53
TRINITY_DN932115_c0_g1	0.00	0.00	0.00	0.00	0.00	0.00	0.00	0.00	0.00	27.53
TRINITY_DN932116_c0_g1	0.00	0.00	0.00	0.00	0.00	0.00	21.27	0.00	0.00	0.00
TRINITY_DN932117_c0_g1	0.00	0.00	0.00	0.00	0.00	0.00	0.00	0.00	0.00	0.00
TRINITY_DN932118_c0_g1	0.00	0.00	0.00	0.00	0.00	0.00	0.00	0.00	0.00	0.00
TRINITY_DN932119_c0_g1	0.00	15.93	0.00	0.00	0.00	0.00	0.00	0.00	0.00	0.00
TRINITY_DN93211_c0_g1	0.00	0.00	0.00	0.00	11.03	0.00	0.00	0.00	0.00	0.00
TRINITY_DN932121_c0_g1	0.00	0.00	0.00	0.00	0.00	0.00	0.00	0.00	0.00	0.00
TRINITY_DN932123_c0_g1	0.00	0.00	0.00	0.00	0.00	0.00	0.00	6.61	6.39	12.36
TRINITY_DN932125_c0_g1	0.00	0.00	0.00	10.42	0.00	0.00	6.61	0.00	0.00	0.00
TRINITY_DN932127_c0_g1	0.00	0.00	0.00	0.00	0.00	0.00	0.00	0.00	9.28	0.00
TRINITY_DN932128_c0_g1	0.00	0.00	0.00	0.00	0.00	0.00	0.00	0.00	0.00	0.00
TRINITY_DN932129_c0_g1	0.00	0.00	0.00	0.00	0.00	0.00	0.00	8.34	0.00	0.00
TRINITY_DN93212_c0_g1	0.00	0.00	0.00	0.00	0.00	6.57	0.00	0.00	0.00	0.00
TRINITY_DN93212_c0_g2	0.00	0.00	0.00	0.00	0.00	0.00	0.00	0.00	0.00	5.89
TRINITY_DN93212_c2_g1	0.00	0.00	0.00	0.00	0.00	0.00	26.20	9.78	0.00	0.00
TRINITY_DN932130_c0_g1	0.00	0.00	0.00	0.00	0.00	0.00	0.00	0.00	0.00	0.00
TRINITY_DN932132_c0_g1	0.00	0.00	0.00	0.00	0.00	0.00	0.00	0.00	0.00	0.00
TRINITY_DN932135_c0_g1	0.00	12.43	0.00	0.00	10.60	0.00	0.00	0.00	2.72	0.00
TRINITY_DN932139_c0_g1	0.00	0.00	0.00	0.00	0.00	0.00	0.00	11.52	23.03	10.94
TRINITY_DN93213_c0_g1	0.00	0.00	0.00	0.00	0.00	0.00	0.00	0.00	0.00	0.00
TRINITY_DN93213_c0_g2	0.00	0.00	0.00	0.00	0.00	0.00	0.00	0.00	0.00	0.00
TRINITY_DN932143_c0_g1	16.79	0.00	0.00	0.00	0.00	0.00	0.00	0.00	0.00	15.27
TRINITY_DN932145_c0_g1	0.00	0.00	0.00	0.00	0.00	0.00	0.00	0.00	0.00	0.00
TRINITY_DN932148_c0_g1	12.22	0.00	0.00	0.00	0.00	0.00	23.13	0.00	11.61	0.00
TRINITY_DN93214_c0_g1	0.00	0.00	0.00	0.00	0.00	0.00	0.00	0.00	0.00	0.00
TRINITY_DN93214_c1_g1	2.21	0.00	0.00	0.00	2.33	0.00	5.15	2.14	0.00	2.01
TRINITY_DN932150_c0_g1	0.00	0.00	0.00	0.00	0.00	0.00	0.00	0.00	0.00	0.00
TRINITY_DN932153_c0_g1	0.00	0.00	0.00	0.00	0.00	0.00	0.00	0.00	0.00	0.00
TRINITY_DN932157_c0_g1	0.00	0.00	0.00	0.00	0.00	0.00	0.00	0.00	0.00	0.00
TRINITY_DN932158_c0_g1	0.00	0.00	0.00	0.00	0.00	0.00	3.34	0.00	2.70	0.00
TRINITY_DN932159_c0_g1	0.00	11.88	0.00	0.00	0.00	0.00	0.00	0.00	18.67	0.00
TRINITY_DN93215_c0_g1	11.05	0.00	0.00	0.00	0.00	0.00	0.00	0.00	0.00	20.23
TRINITY_DN93215_c0_g2	0.00	0.00	0.00	0.00	0.00	0.00	0.00	0.00	19.69	6.34
TRINITY_DN93215_c10_g1	0.00	0.00	0.00	0.00	0.00	0.00	0.00	0.00	0.00	0.00
TRINITY_DN93215_c11_g1	0.00	0.00	14.43	7.01	0.00	0.00	0.00	0.00	0.00	0.00
TRINITY_DN93215_c2_g1	0.00	0.00	0.00	2.30	3.85	3.93	5.39	0.00	8.08	6.28
TRINITY_DN93215_c3_g1	1.86	1.97	0.00	3.73	1.97	0.00	0.00	0.00	0.00	0.00
TRINITY_DN93215_c4_g1	0.00	15.61	0.00	0.00	0.00	5.77	0.00	6.53	6.30	0.00
TRINITY_DN93215_c7_g1	0.00	0.00	0.00	0.00	0.00	0.00	0.00	0.00	0.00	9.44
TRINITY_DN93215_c8_g1	0.00	0.00	0.00	0.00	0.00	13.70	0.00	0.00	0.00	0.00
TRINITY_DN93215_c9_g1	0.00	16.39	0.00	0.00	0.00	0.00	0.00	0.00	0.00	0.00
TRINITY_DN932160_c0_g1	0.00	0.00	0.00	0.00	0.00	0.00	0.00	0.00	0.00	0.00
TRINITY_DN932161_c0_g1	0.00	0.00	0.00	0.00	0.00	0.00	0.00	0.00	0.00	12.33
TRINITY_DN932162_c0_g1	0.00	0.00	0.00	0.00	0.00	0.00	0.00	0.00	0.00	0.00
TRINITY_DN932166_c0_g1	0.00	0.00	0.00	0.00	0.00	0.00	0.00	0.00	0.00	0.00
TRINITY_DN932167_c0_g1	0.00	0.00	0.00	0.00	0.00	0.00	0.00	0.00	0.00	0.00
TRINITY_DN93216_c0_g1	0.00	0.00	0.00	0.00	0.00	0.00	0.00	0.00	0.00	0.00
TRINITY_DN93216_c3_g1	0.00	0.00	0.00	0.00	0.00	0.00	0.00	0.00	15.43	0.00
TRINITY_DN932172_c0_g1	0.00	0.00	0.00	0.00	0.00	0.00	0.00	0.00	0.00	0.00
TRINITY_DN932176_c0_g1	0.00	0.00	0.00	0.00	0.00	0.00	0.00	0.00	0.00	10.87
TRINITY_DN932177_c0_g1	0.00	0.00	0.00	0.00	0.00	0.00	0.00	0.00	0.00	0.00
TRINITY_DN932178_c0_g1	0.00	0.00	0.00	0.00	0.00	0.00	0.00	0.00	0.00	0.00
TRINITY_DN932179_c0_g1	12.12	0.00	0.00	0.00	0.00	0.00	0.00	0.00	0.00	5.57
TRINITY_DN932180_c0_g1	0.00	0.00	0.00	0.00	0.00	0.00	0.00	0.00	0.00	0.00
TRINITY_DN932183_c0_g1	0.00	0.00	0.00	0.00	9.69	0.00	0.00	0.00	0.00	8.56
TRINITY_DN932185_c0_g1	0.00	0.00	0.00	0.00	0.00	0.00	0.00	0.00	0.00	0.00
TRINITY_DN932186_c0_g1	0.00	0.00	0.00	0.00	0.00	0.00	0.00	0.00	0.00	0.00
TRINITY_DN932187_c0_g1	0.00	0.00	0.00	0.00	0.00	0.00	0.00	0.00	0.00	0.00
TRINITY_DN932189_c0_g1	0.00	0.00	0.00	0.00	0.00	0.00	0.00	0.00	0.00	9.03
TRINITY_DN93218_c0_g1	0.00	0.00	0.00	0.00	0.00	0.00	0.00	0.00	0.00	0.00
TRINITY_DN93218_c0_g2	205.87	193.43	107.88	91.08	96.38	102.64	229.73	73.55	478.40	369.13
TRINITY_DN93218_c1_g1	0.00	0.00	0.00	0.00	0.00	0.00	0.00	0.00	7.17	5.73
TRINITY_DN93218_c2_g1	0.00	0.00	0.00	0.00	0.00	0.00	0.00	0.00	0.00	0.00
TRINITY_DN93218_c3_g1	2.80	12.15	0.00	2.79	0.00	2.40	3.33	0.00	18.85	11.93
TRINITY_DN93218_c4_g1	0.00	1.86	1.79	0.91	0.00	0.00	3.04	0.00	6.19	5.74
TRINITY_DN93218_c6_g1	0.00	0.00	0.00	0.00	0.00	0.00	0.00	0.00	0.00	0.00
TRINITY_DN93218_c8_g1	0.00	0.00	0.00	0.00	0.00	0.00	23.96	0.00	0.00	0.00
TRINITY_DN932190_c0_g1	0.00	0.00	0.00	0.00	0.00	0.00	0.00	0.00	0.00	0.00
TRINITY_DN932191_c0_g1	0.00	0.00	0.00	0.00	0.00	0.00	0.00	0.00	0.00	0.00
TRINITY_DN932193_c0_g1	0.00	0.00	0.00	0.00	0.00	0.00	0.00	0.00	0.00	0.00
TRINITY_DN932194_c0_g1	0.00	0.00	0.00	0.00	0.00	0.00	0.00	0.00	0.00	0.00
TRINITY_DN932197_c0_g1	0.00	0.00	0.00	0.00	0.00	0.00	20.90	0.00	15.43	14.60
TRINITY_DN93219_c0_g1	0.00	0.00	0.00	0.00	0.00	0.00	0.00	0.00	0.00	0.00
TRINITY_DN93219_c0_g2	0.00	0.00	0.00	0.00	0.00	0.00	0.00	0.00	0.00	0.00
TRINITY_DN9321_c0_g1	14.92	57.04	26.20	21.45	6.06	3.18	29.30	6.01	44.65	15.67
TRINITY_DN9321_c0_g2	4.96	8.77	4.82	8.47	6.46	11.51	4.14	0.00	12.44	13.32
TRINITY_DN9321_c0_g3	2.51	19.30	7.49	0.00	0.00	0.00	20.07	0.00	20.03	24.37
TRINITY_DN9321_c1_g1	0.00	20.47	0.00	0.00	0.00	7.40	0.00	0.00	0.00	0.00
TRINITY_DN9321_c4_g1	0.00	12.20	20.32	0.00	0.00	8.67	26.04	10.79	19.15	45.98
TRINITY_DN932201_c0_g1	0.00	0.00	0.00	0.00	0.00	0.00	0.00	0.00	0.00	0.00
TRINITY_DN932202_c0_g1	0.00	0.00	0.00	13.68	0.00	0.00	18.53	0.00	13.58	0.00
TRINITY_DN932203_c0_g1	0.00	0.00	0.00	0.00	0.00	0.00	0.00	0.00	0.00	0.00
TRINITY_DN932204_c0_g1	0.00	0.00	0.00	0.00	0.00	8.88	0.00	0.00	0.00	0.00
TRINITY_DN932205_c0_g1	0.00	0.00	0.00	0.00	0.00	0.00	0.00	0.00	0.00	0.00
TRINITY_DN932209_c0_g1	0.00	0.00	0.00	0.00	0.00	0.00	0.00	0.00	0.00	18.52
TRINITY_DN93220_c0_g1	10.55	0.00	0.00	0.00	0.00	0.00	19.03	0.00	0.00	40.94
TRINITY_DN93220_c0_g2	0.00	0.00	0.00	0.00	0.00	0.00	0.00	0.00	0.00	0.00
TRINITY_DN93220_c8_g1	30.28	0.00	0.00	0.00	0.00	0.00	0.00	0.00	14.51	13.76
TRINITY_DN932210_c0_g1	0.00	0.00	0.00	0.00	0.00	0.00	0.00	0.00	0.00	0.00
TRINITY_DN932211_c0_g1	0.00	0.00	0.00	0.00	0.00	0.00	0.00	0.00	0.00	0.00
TRINITY_DN932212_c0_g1	5.57	0.00	0.00	0.00	0.00	0.00	0.00	0.00	0.00	5.11
TRINITY_DN932213_c0_g1	0.00	0.00	0.00	0.00	0.00	0.00	0.00	0.00	0.00	0.00
TRINITY_DN932215_c0_g1	0.00	0.00	0.00	0.00	0.00	0.00	0.00	0.00	0.00	0.00
TRINITY_DN93221_c0_g1	0.00	0.00	0.00	0.00	0.00	0.00	0.00	0.00	0.00	0.00
TRINITY_DN93221_c0_g2	0.00	0.00	0.00	0.00	0.00	0.00	0.00	0.00	0.00	0.00
TRINITY_DN93221_c1_g2	0.00	2.18	0.00	0.00	0.00	0.00	11.00	1.99	0.00	9.31
TRINITY_DN93221_c2_g1	0.00	0.00	0.00	0.00	0.00	8.61	0.00	9.66	9.51	18.28
TRINITY_DN93221_c3_g1	17.59	0.00	0.00	0.00	0.00	0.00	0.00	0.00	0.00	0.00
TRINITY_DN93221_c3_g2	0.00	0.00	0.00	0.00	0.00	0.00	0.00	0.00	0.00	0.00
TRINITY_DN93221_c4_g1	0.00	0.00	0.00	0.00	0.00	0.00	0.00	0.00	3.30	15.72
TRINITY_DN932220_c0_g1	0.00	0.00	0.00	0.00	0.00	0.00	0.00	0.00	0.00	0.00
TRINITY_DN932221_c0_g1	0.00	0.00	0.00	0.00	0.00	0.00	0.00	0.00	0.00	0.00
TRINITY_DN932222_c0_g1	0.00	0.00	0.00	0.00	0.00	0.00	0.00	0.00	0.00	5.78
TRINITY_DN932223_c0_g1	0.00	0.00	0.00	0.00	0.00	0.00	0.00	0.00	0.00	0.00
TRINITY_DN932224_c0_g1	0.00	0.00	0.00	0.00	0.00	0.00	0.00	0.00	0.00	0.00
TRINITY_DN932225_c0_g1	0.00	0.00	0.00	0.00	19.81	0.00	0.00	0.00	0.00	0.00
TRINITY_DN932226_c0_g1	0.00	0.00	0.00	0.00	0.00	0.00	0.00	0.00	0.00	0.00
TRINITY_DN932227_c0_g1	0.00	0.00	0.00	0.00	0.00	0.00	0.00	0.00	0.00	0.00
TRINITY_DN932228_c0_g1	0.00	0.00	0.00	0.00	0.00	0.00	0.00	0.00	0.00	0.00
TRINITY_DN93222_c0_g1	12.57	0.00	0.00	0.00	0.00	4.41	0.00	5.43	6.90	15.27
TRINITY_DN93222_c0_g2	8.42	0.00	0.00	0.00	0.00	0.00	0.00	0.00	0.00	0.00
TRINITY_DN932230_c0_g1	0.00	0.00	0.00	0.00	0.00	0.00	0.00	0.00	0.00	0.00
TRINITY_DN932233_c0_g1	0.00	0.00	0.00	0.00	0.00	0.00	0.00	0.00	0.00	0.00
TRINITY_DN932234_c0_g1	0.00	21.54	0.00	0.00	0.00	0.00	0.00	0.00	0.00	0.00
TRINITY_DN932237_c0_g1	0.00	0.00	0.00	0.00	0.00	0.00	0.00	0.00	0.00	0.00
TRINITY_DN932238_c0_g1	0.00	0.00	0.00	0.00	0.00	0.00	0.00	0.00	0.00	0.00
TRINITY_DN93223_c0_g1	0.00	0.00	10.43	0.00	0.00	0.00	0.00	0.00	0.00	28.31
TRINITY_DN932243_c0_g1	0.00	0.00	0.00	8.27	0.00	0.00	3.71	0.00	0.00	2.82
TRINITY_DN932248_c0_g1	0.00	0.00	0.00	0.00	0.00	0.00	0.00	0.00	0.00	0.00
TRINITY_DN93224_c0_g1	0.00	7.89	3.56	0.00	0.00	0.00	0.00	0.00	3.41	17.67
TRINITY_DN93224_c1_g1	0.00	0.00	0.00	0.00	0.00	0.00	0.00	0.00	0.00	0.00
TRINITY_DN93224_c1_g3	0.00	10.74	0.00	0.00	4.96	0.00	0.00	9.32	4.51	0.00
TRINITY_DN93224_c3_g1	0.00	3.07	0.00	0.00	0.00	0.00	0.00	2.76	8.17	12.90
TRINITY_DN93224_c4_g1	0.00	0.00	0.00	0.00	0.00	0.00	0.00	0.00	0.00	12.52
TRINITY_DN93224_c4_g3	0.00	0.00	0.00	6.69	0.00	0.00	0.00	0.00	0.00	0.00
TRINITY_DN93224_c5_g1	0.00	0.00	0.00	0.00	0.00	0.00	0.00	0.00	0.00	0.00
TRINITY_DN932250_c0_g1	0.00	0.00	0.00	0.00	0.00	0.00	0.00	0.00	0.00	0.00
TRINITY_DN932252_c0_g1	16.48	0.00	0.00	0.00	0.00	0.00	0.00	0.00	0.00	0.00
TRINITY_DN932258_c0_g1	0.00	0.00	0.00	0.00	0.00	0.00	0.00	0.00	0.00	0.00
TRINITY_DN932259_c0_g1	0.00	0.00	0.00	0.00	0.00	0.00	0.00	0.00	0.00	0.00
TRINITY_DN93225_c0_g1	0.00	0.00	0.00	0.00	9.93	16.56	61.84	9.30	1.33	43.85
TRINITY_DN93225_c1_g1	12.58	15.33	12.74	0.00	0.00	0.00	0.00	0.00	18.79	0.00
TRINITY_DN932261_c0_g1	0.00	0.00	0.00	0.00	0.00	0.00	0.00	0.00	0.00	0.00
TRINITY_DN932262_c0_g1	0.00	0.00	0.00	0.00	14.52	0.00	0.00	0.00	0.00	12.81
TRINITY_DN932266_c0_g1	0.00	0.00	0.00	0.00	0.00	0.00	0.00	0.00	0.00	0.00
TRINITY_DN932267_c0_g1	0.00	0.00	0.00	0.00	0.00	0.00	0.00	14.58	0.00	0.00
TRINITY_DN932268_c0_g1	0.00	0.00	0.00	0.00	0.00	0.00	0.00	0.00	0.00	0.00
TRINITY_DN932269_c0_g1	0.00	0.00	0.00	0.00	0.00	0.00	14.36	0.00	0.00	10.11
TRINITY_DN93226_c0_g1	11.12	0.00	0.00	0.00	0.00	19.16	14.46	0.00	0.00	50.91
TRINITY_DN932270_c0_g1	0.00	0.00	0.00	0.00	0.00	0.00	0.00	12.00	0.00	0.00
TRINITY_DN932273_c0_g1	0.00	0.00	0.00	0.00	0.00	0.00	0.00	0.00	5.00	0.00
TRINITY_DN932275_c0_g1	0.00	7.61	2.35	0.00	0.00	2.02	2.78	0.00	2.28	0.00
TRINITY_DN932276_c0_g1	0.00	0.00	0.00	0.00	8.32	0.00	0.00	0.00	0.00	0.00
TRINITY_DN932278_c0_g1	0.00	0.00	0.00	0.00	0.00	0.00	0.00	0.00	0.00	0.00
TRINITY_DN932279_c0_g1	0.00	0.00	0.00	0.00	0.00	0.00	0.00	0.00	0.00	0.00
TRINITY_DN93227_c0_g1	4.51	1.58	5.97	1.51	0.00	0.00	3.44	0.00	8.78	24.59
TRINITY_DN932281_c0_g1	0.00	0.00	0.00	0.00	0.00	0.00	0.00	0.00	0.00	0.00
TRINITY_DN932282_c0_g1	0.00	5.35	0.00	0.00	0.00	0.00	0.00	0.00	4.49	17.29
TRINITY_DN932283_c0_g1	0.00	0.00	14.09	0.00	0.00	0.00	0.00	0.00	0.00	0.00
TRINITY_DN932289_c0_g1	0.00	0.00	0.00	0.00	0.00	0.00	0.00	8.55	0.00	0.00
TRINITY_DN932290_c0_g1	0.00	0.00	0.00	0.00	0.00	0.00	0.00	0.00	0.00	0.00
TRINITY_DN932295_c0_g1	0.00	0.00	0.00	0.00	0.00	0.00	0.00	0.00	0.00	0.00
TRINITY_DN932297_c0_g1	0.00	16.50	0.00	0.00	0.00	3.19	0.00	0.00	7.10	0.00
TRINITY_DN932298_c0_g1	0.00	0.00	0.00	0.00	0.00	0.00	0.00	0.00	0.00	0.00
TRINITY_DN932299_c0_g1	0.00	0.00	0.00	0.00	0.00	0.00	16.55	0.00	0.00	0.00
TRINITY_DN9322_c0_g1	23.42	14.22	19.26	11.10	6.68	7.59	18.77	2.52	35.08	50.96
TRINITY_DN9322_c0_g2	9.81	23.51	0.00	15.43	7.24	8.11	22.95	6.68	54.08	42.73
TRINITY_DN932301_c0_g1	0.00	0.00	0.00	0.00	0.00	0.00	0.00	0.00	0.00	0.00
TRINITY_DN932302_c0_g1	0.00	0.00	0.00	0.00	0.00	0.00	0.00	0.00	10.07	0.00
TRINITY_DN932304_c0_g1	0.00	10.55	4.68	0.00	0.00	0.00	0.00	0.00	0.00	0.00
TRINITY_DN932305_c0_g1	0.00	0.00	0.00	31.64	0.00	0.00	0.00	0.00	0.00	0.00
TRINITY_DN932307_c0_g1	0.00	0.00	26.64	0.00	0.00	0.00	0.00	0.00	0.00	0.00
TRINITY_DN932309_c0_g1	0.00	0.00	0.00	0.00	3.99	0.00	0.00	0.00	0.00	3.47
TRINITY_DN93230_c1_g1	0.00	0.00	0.00	0.00	0.00	0.00	23.09	0.00	0.00	0.00
TRINITY_DN93230_c1_g2	14.58	0.00	0.00	0.00	10.52	0.00	6.25	0.00	4.78	11.86
TRINITY_DN93230_c1_g3	0.00	0.00	0.00	0.00	0.00	0.00	0.00	0.00	0.00	0.00
TRINITY_DN93230_c3_g1	0.00	0.00	0.00	0.00	0.00	0.00	0.00	0.00	0.00	0.00
TRINITY_DN93230_c4_g1	12.89	18.31	8.59	6.44	13.60	1.83	7.51	0.00	12.47	37.11
TRINITY_DN932311_c0_g1	0.00	0.00	0.00	0.00	0.00	0.00	0.00	0.00	0.00	0.00
TRINITY_DN932315_c0_g1	0.00	0.00	0.00	0.00	0.00	0.00	0.00	0.00	0.00	0.00
TRINITY_DN932316_c0_g1	0.00	0.00	6.43	0.00	0.00	0.00	0.00	0.00	0.00	17.58
TRINITY_DN932317_c0_g1	4.09	1.15	0.00	8.10	0.00	0.00	0.00	0.00	0.00	0.77
TRINITY_DN93231_c0_g1	0.00	0.00	0.00	0.00	0.00	0.00	0.00	0.00	0.00	41.79
TRINITY_DN93231_c1_g1	0.00	0.00	0.00	18.17	0.00	0.00	0.00	0.00	0.00	0.00
TRINITY_DN932320_c0_g1	0.00	5.44	0.00	0.00	0.00	0.00	0.00	0.00	0.00	4.39
TRINITY_DN932323_c0_g1	0.00	0.00	0.00	0.00	0.00	0.00	0.00	0.00	0.00	0.00
TRINITY_DN932326_c0_g1	0.00	0.00	0.00	0.00	0.00	0.00	0.00	0.00	0.00	0.00
TRINITY_DN932327_c0_g1	0.00	0.00	0.00	0.00	19.44	0.00	24.41	0.00	0.00	0.00
TRINITY_DN932329_c0_g1	0.00	10.04	0.00	0.00	0.00	0.00	0.00	0.00	0.00	0.00
TRINITY_DN93232_c0_g1	5.07	0.00	0.00	0.00	0.00	0.00	0.00	0.00	0.00	0.00
TRINITY_DN93232_c1_g1	0.00	0.00	0.00	0.00	0.00	0.00	0.00	0.00	0.00	0.00
TRINITY_DN93232_c1_g3	0.00	0.00	0.00	0.00	0.00	0.00	0.00	0.00	0.00	0.00
TRINITY_DN93232_c2_g1	0.00	0.00	0.00	0.00	0.00	0.00	0.00	0.00	0.00	0.00
TRINITY_DN93232_c3_g1	0.00	0.00	0.00	0.00	0.00	0.00	0.00	0.00	0.00	0.00
TRINITY_DN93232_c3_g2	0.00	0.00	0.00	0.00	0.00	0.00	0.00	0.00	0.00	15.00
TRINITY_DN932330_c0_g1	0.00	0.00	0.00	0.00	0.00	0.00	0.00	0.00	0.00	0.00
TRINITY_DN932333_c0_g1	0.00	0.00	0.00	0.00	0.00	0.00	0.00	0.00	0.00	0.00
TRINITY_DN932338_c0_g1	0.00	0.00	0.00	0.00	0.00	0.00	0.00	0.00	13.58	0.00
TRINITY_DN932339_c0_g1	0.00	0.00	0.00	0.00	0.00	0.00	0.00	0.00	0.00	0.00
TRINITY_DN93233_c0_g1	1.06	8.78	1.05	2.13	0.00	0.90	1.20	0.00	6.35	4.81
TRINITY_DN93233_c0_g2	0.00	0.00	0.00	0.00	0.00	0.00	0.00	0.00	0.00	0.00
TRINITY_DN93233_c0_g3	0.00	0.00	0.00	0.00	0.00	0.00	0.00	0.00	5.71	0.00
TRINITY_DN93233_c0_g4	6.23	24.67	10.77	5.01	3.96	4.82	2.83	6.01	12.11	25.45
TRINITY_DN93233_c0_g5	0.00	0.00	0.00	0.00	0.00	0.00	0.00	0.00	16.84	15.76
TRINITY_DN93233_c2_g1	0.00	0.00	0.00	0.00	0.00	0.00	0.00	0.00	0.00	0.00
TRINITY_DN93233_c2_g2	0.00	0.00	0.00	0.00	0.00	0.00	0.00	0.00	0.00	0.00
TRINITY_DN93233_c2_g3	0.00	0.00	0.00	0.00	0.00	0.00	0.00	0.00	0.00	12.91
TRINITY_DN93233_c2_g5	0.00	0.00	0.00	0.00	0.00	0.00	0.00	0.00	0.00	0.00
TRINITY_DN93233_c3_g1	6.83	3.76	0.00	3.38	0.00	2.93	16.46	10.01	3.26	3.11
TRINITY_DN93233_c4_g1	0.00	0.00	0.00	0.00	0.00	0.00	0.00	0.00	0.00	0.00
TRINITY_DN93233_c5_g1	0.00	0.00	0.00	0.00	0.00	0.00	0.00	0.00	0.00	0.00
TRINITY_DN932340_c0_g1	0.00	0.00	0.00	0.00	0.00	0.00	0.00	0.00	0.00	0.00
TRINITY_DN932342_c0_g1	0.00	0.00	0.00	0.00	0.00	0.00	0.00	0.00	0.00	0.00
TRINITY_DN932344_c0_g1	0.00	0.00	0.00	7.17	0.00	0.00	0.00	0.00	6.96	0.00
TRINITY_DN932346_c0_g1	0.00	0.00	0.00	0.00	0.00	0.00	13.27	0.00	0.00	9.37
TRINITY_DN93234_c0_g1	2.18	0.00	6.49	0.00	2.30	0.00	5.08	0.00	2.11	3.96
TRINITY_DN93234_c0_g2	0.00	22.00	0.00	0.00	1.44	0.00	6.00	0.00	1.33	13.30
TRINITY_DN93234_c0_g3	0.00	0.00	0.00	0.00	1.24	0.00	0.00	0.00	1.14	0.00
TRINITY_DN932351_c0_g1	0.00	0.00	0.00	0.00	0.00	0.00	0.00	0.00	0.00	0.00
TRINITY_DN932352_c0_g1	0.00	0.00	0.00	0.00	0.00	0.00	0.00	0.00	0.00	0.00
TRINITY_DN932354_c0_g1	0.00	0.00	0.00	0.00	0.00	0.00	0.00	0.00	0.00	0.00
TRINITY_DN932356_c0_g1	0.00	13.49	4.03	0.00	0.00	0.00	0.00	0.00	0.00	3.67
TRINITY_DN932358_c0_g1	0.00	0.00	0.00	0.00	0.00	0.00	0.00	2.92	0.00	0.00
TRINITY_DN93235_c0_g1	3.95	4.22	0.00	10.76	0.00	0.00	2.42	1.93	13.48	12.65
TRINITY_DN93235_c0_g2	32.85	29.05	5.05	21.66	0.00	8.94	25.77	8.16	24.74	37.26
TRINITY_DN93235_c0_g3	0.00	0.00	0.00	0.00	5.35	0.00	0.00	0.00	4.87	0.00
TRINITY_DN93235_c0_g4	5.91	6.87	5.95	0.00	0.00	0.00	0.00	5.81	8.57	5.58
TRINITY_DN93235_c0_g5	6.18	3.37	0.00	0.00	0.00	0.00	0.00	0.00	0.00	2.82
TRINITY_DN93235_c1_g1	0.00	0.00	0.00	0.00	0.00	0.00	0.00	0.00	0.00	0.00
TRINITY_DN93235_c1_g2	0.00	0.00	0.00	0.00	0.00	0.00	0.00	0.00	0.00	0.00
TRINITY_DN93235_c2_g1	0.00	0.00	0.00	0.00	0.00	0.00	0.00	0.00	7.25	29.64
TRINITY_DN93235_c4_g1	0.00	0.00	0.00	0.00	0.00	0.00	0.00	0.00	0.00	0.00
TRINITY_DN93235_c5_g1	0.00	0.00	0.00	0.00	0.00	0.00	0.00	0.00	0.00	0.00
TRINITY_DN932361_c0_g1	0.00	0.00	0.00	0.00	0.00	0.00	0.00	0.00	0.00	0.00
TRINITY_DN932362_c0_g1	0.00	0.00	0.00	0.00	0.00	9.34	0.00	0.00	0.00	0.00
TRINITY_DN932364_c0_g1	0.00	0.00	0.00	0.00	0.00	0.00	0.00	0.00	0.00	0.00
TRINITY_DN932365_c0_g1	0.00	0.00	0.00	0.00	0.00	0.00	0.00	0.00	0.00	0.00
TRINITY_DN932367_c0_g1	0.00	11.06	0.00	0.00	0.00	0.00	0.00	0.00	8.74	0.00
TRINITY_DN932368_c0_g1	0.00	0.00	0.00	0.00	0.00	0.00	0.00	0.00	0.00	0.00
TRINITY_DN93236_c0_g1	0.00	0.00	0.00	0.00	0.00	0.00	0.00	0.00	0.00	0.00
TRINITY_DN932370_c0_g1	0.00	4.09	0.00	0.00	0.00	0.00	8.95	0.00	0.00	3.36
TRINITY_DN932371_c0_g1	0.00	0.00	0.00	0.00	0.00	0.00	0.00	0.00	5.52	0.00
TRINITY_DN932373_c0_g1	0.00	0.00	0.00	0.00	11.29	0.00	14.17	0.00	0.00	19.95
TRINITY_DN932376_c0_g1	0.00	0.00	0.00	0.00	0.00	0.00	0.00	0.00	0.00	0.00
TRINITY_DN93237_c0_g1	0.00	0.00	0.00	0.00	0.00	0.00	0.00	0.00	0.00	0.00
TRINITY_DN93237_c0_g2	0.00	6.64	0.00	0.00	0.00	0.00	1.81	0.00	0.00	0.00
TRINITY_DN93237_c1_g1	0.00	0.00	0.00	0.00	0.00	0.00	0.00	0.00	0.00	28.26
TRINITY_DN932384_c0_g1	0.00	0.00	0.00	0.00	0.00	0.00	0.00	0.00	16.69	0.00
TRINITY_DN932385_c0_g1	0.00	0.00	0.00	0.00	0.00	0.00	0.00	0.00	20.72	4.22
TRINITY_DN932386_c0_g1	0.00	0.00	0.00	0.00	0.00	0.00	0.00	0.00	12.67	0.00
TRINITY_DN932387_c0_g1	0.00	0.00	0.00	0.00	0.00	0.00	0.00	0.00	0.00	47.76
TRINITY_DN932389_c0_g1	0.00	0.00	0.00	0.00	2.47	0.00	0.00	0.00	0.00	2.14
TRINITY_DN93238_c0_g1	0.00	3.12	0.00	0.00	0.00	0.00	0.00	0.00	0.00	2.61
TRINITY_DN93238_c1_g1	0.62	1.38	1.02	0.00	0.00	0.00	0.57	0.00	1.22	0.00
TRINITY_DN93238_c1_g2	13.37	7.88	0.00	0.00	0.00	0.00	0.00	0.00	0.00	0.00
TRINITY_DN93238_c1_g3	2.47	3.08	0.87	2.67	0.00	0.00	0.99	0.85	0.51	4.81
TRINITY_DN932392_c0_g1	0.00	0.00	0.00	0.00	0.00	0.00	0.00	0.00	0.00	0.00
TRINITY_DN932393_c0_g1	3.88	0.00	3.88	0.00	0.00	0.00	0.00	0.00	0.00	7.09
TRINITY_DN932396_c0_g1	0.00	0.00	13.90	0.00	0.00	0.00	8.73	0.00	0.00	18.95
TRINITY_DN932398_c0_g1	0.00	0.00	0.00	0.00	0.00	0.00	0.00	0.00	0.00	0.00
TRINITY_DN93239_c0_g1	6.69	0.00	0.00	0.00	0.00	5.82	0.00	0.00	0.00	0.00
TRINITY_DN93239_c1_g1	0.00	0.00	0.00	0.00	0.00	0.00	0.00	0.00	0.00	10.39
TRINITY_DN93239_c3_g1	0.00	0.00	0.00	0.00	0.00	0.00	0.00	0.00	0.00	0.00
TRINITY_DN93239_c8_g1	0.00	0.00	17.48	0.00	0.00	0.00	0.00	0.00	33.37	0.00
TRINITY_DN93239_c8_g2	0.00	0.00	0.00	0.00	0.00	12.43	0.00	0.00	0.00	13.31
TRINITY_DN93239_c8_g3	0.00	0.00	0.00	0.00	0.00	0.00	0.00	0.00	0.00	0.00
TRINITY_DN93239_c9_g1	0.00	21.69	18.49	17.46	0.00	15.45	0.00	0.00	0.00	16.54
TRINITY_DN9323_c0_g1	15.96	19.67	23.89	18.22	17.81	13.21	30.39	11.79	74.96	145.65
TRINITY_DN9323_c0_g2	18.28	0.00	0.00	0.00	0.00	0.00	0.00	0.00	0.00	16.54
TRINITY_DN9323_c19_g1	0.00	0.00	0.00	0.00	0.00	0.00	0.00	0.00	12.88	12.24
TRINITY_DN9323_c20_g1	15.81	0.00	0.00	0.00	0.00	0.00	0.00	0.00	0.00	14.36
TRINITY_DN9323_c21_g1	0.00	0.00	0.00	0.00	0.00	0.00	0.00	0.00	0.00	0.00
TRINITY_DN9323_c21_g4	6.33	0.00	4.82	32.13	19.41	16.56	124.78	0.00	7.11	29.53
TRINITY_DN9323_c25_g1	0.00	0.00	0.00	0.00	0.00	14.21	0.00	0.00	0.00	0.00
TRINITY_DN9323_c37_g1	0.00	0.00	0.00	0.00	0.00	0.00	9.36	0.00	11.84	0.00
TRINITY_DN9323_c43_g1	22.44	0.00	15.15	0.00	0.00	0.00	0.00	0.00	13.00	13.73
TRINITY_DN9323_c45_g1	0.00	0.00	0.00	0.00	0.00	0.00	0.00	0.00	0.00	0.00
TRINITY_DN9323_c4_g1	0.00	0.00	0.00	0.00	0.00	0.00	0.00	0.00	0.00	16.38
TRINITY_DN9323_c9_g1	33.09	123.46	12.81	53.25	58.31	0.00	81.97	0.00	66.39	146.36
TRINITY_DN932400_c0_g1	0.00	0.00	0.00	0.00	0.00	0.00	0.00	0.00	0.00	0.00
TRINITY_DN932401_c0_g1	0.00	0.00	0.00	0.00	0.00	0.00	0.00	0.00	0.00	0.00
TRINITY_DN932402_c0_g1	0.00	0.00	0.00	0.00	0.00	0.00	0.00	0.00	4.61	13.35
TRINITY_DN932403_c0_g1	0.00	7.57	0.00	0.00	0.00	0.00	0.00	0.00	0.00	0.00
TRINITY_DN932405_c0_g1	0.00	0.00	0.00	0.00	0.00	0.00	0.00	0.00	0.00	17.00
TRINITY_DN932407_c0_g1	0.00	0.00	0.00	0.00	0.00	0.00	0.00	0.00	0.00	0.00
TRINITY_DN932408_c0_g1	0.00	16.56	0.00	0.00	23.46	19.20	0.00	0.00	0.00	0.00
TRINITY_DN932409_c0_g1	0.00	0.00	0.00	0.00	0.00	0.00	0.00	0.00	0.00	0.00
TRINITY_DN93240_c0_g1	0.00	0.00	0.00	0.00	0.00	0.00	0.00	0.00	0.00	3.16
TRINITY_DN932412_c0_g1	0.00	0.00	0.00	0.00	0.00	0.00	0.00	0.00	0.00	0.00
TRINITY_DN932413_c0_g1	24.43	0.00	0.00	0.00	0.00	0.00	0.00	0.00	0.00	0.00
TRINITY_DN932414_c0_g1	0.00	0.00	0.00	0.00	0.00	0.00	0.00	0.00	11.51	0.00
TRINITY_DN932417_c0_g1	0.00	0.00	0.00	0.00	0.00	0.00	0.00	0.00	0.00	0.00
TRINITY_DN932418_c0_g1	0.00	0.00	0.00	0.00	0.00	0.00	0.00	0.00	0.00	16.27
TRINITY_DN932419_c0_g1	0.00	0.00	0.00	0.00	0.00	0.00	0.00	0.00	0.00	0.00
TRINITY_DN93241_c0_g1	0.00	0.00	0.00	0.00	0.00	0.00	0.00	0.00	0.00	0.00
TRINITY_DN93241_c0_g2	0.00	0.00	0.00	0.00	0.00	0.00	0.00	0.00	0.00	0.00
TRINITY_DN932420_c0_g1	0.00	0.00	0.00	0.00	0.00	0.00	0.00	0.00	0.00	16.23
TRINITY_DN932421_c0_g1	0.00	6.48	0.00	0.00	0.00	0.00	0.00	0.00	0.00	10.30
TRINITY_DN932422_c0_g1	0.00	0.00	0.00	0.00	0.00	0.00	0.00	0.00	0.00	0.00
TRINITY_DN932423_c0_g1	0.00	0.00	0.00	0.00	0.00	0.00	0.00	0.00	0.00	0.00
TRINITY_DN932425_c0_g1	0.00	0.00	0.00	0.00	0.00	0.00	39.48	0.00	0.00	0.00
TRINITY_DN932426_c0_g1	0.00	0.00	0.00	0.00	0.00	0.00	0.00	16.52	0.00	15.92
TRINITY_DN932427_c0_g1	0.00	12.20	20.32	0.00	0.00	0.00	0.00	0.00	0.00	18.39
TRINITY_DN932428_c0_g1	0.00	0.00	0.00	0.00	0.00	0.00	0.00	0.00	0.00	0.00
TRINITY_DN93242_c0_g1	0.00	0.00	0.00	0.00	0.00	0.00	0.00	0.00	0.00	0.00
TRINITY_DN932431_c0_g1	0.00	0.00	0.00	0.00	0.00	0.00	0.00	0.00	0.00	0.00
TRINITY_DN932433_c0_g1	11.88	0.00	0.00	0.00	0.00	0.00	0.00	0.00	0.00	0.00
TRINITY_DN932434_c0_g1	0.00	18.72	0.00	0.00	0.00	0.00	0.00	0.00	29.82	0.00
TRINITY_DN932437_c0_g1	0.00	0.00	0.00	0.00	0.00	7.45	0.00	0.00	0.00	3.96
TRINITY_DN93243_c0_g1	0.00	0.00	0.00	0.00	0.00	0.00	0.00	0.00	0.00	0.00
TRINITY_DN93243_c0_g2	0.00	0.00	0.00	0.00	0.00	0.00	0.00	0.00	0.00	0.00
TRINITY_DN93243_c1_g1	0.00	13.00	0.00	10.35	0.00	0.00	0.00	0.00	10.21	9.79
TRINITY_DN93243_c1_g2	0.00	0.00	0.00	0.00	0.00	0.00	0.00	0.00	0.00	0.00
TRINITY_DN93243_c2_g1	0.00	0.00	0.00	0.00	0.00	0.00	0.00	0.00	9.70	0.00
TRINITY_DN93243_c3_g1	0.00	0.00	0.00	0.00	0.00	0.00	0.00	0.00	0.00	0.00
TRINITY_DN93243_c5_g1	0.00	0.00	31.60	0.00	0.00	0.00	0.00	0.00	0.00	0.00
TRINITY_DN932440_c0_g1	0.00	0.00	13.87	0.00	0.00	0.00	0.00	0.00	26.34	0.00
TRINITY_DN932441_c0_g1	64.53	13.08	10.90	10.42	0.00	27.84	27.95	51.95	51.40	68.97
TRINITY_DN932442_c0_g1	19.16	0.00	0.00	0.00	39.23	0.00	0.00	0.00	0.00	0.00
TRINITY_DN932444_c0_g1	0.00	0.00	0.00	4.93	0.00	0.00	0.00	0.00	4.76	0.00
TRINITY_DN932445_c0_g1	8.34	0.00	4.18	0.00	0.00	0.00	0.00	0.00	7.95	31.73
TRINITY_DN93244_c0_g1	0.00	7.65	1.89	0.00	0.00	0.00	1.23	0.00	1.53	10.53
TRINITY_DN932451_c0_g1	0.00	0.00	0.00	0.00	0.00	0.00	0.00	0.00	4.53	0.00
TRINITY_DN932454_c0_g1	0.00	0.00	0.00	0.00	0.00	4.01	0.00	0.00	0.00	0.00
TRINITY_DN932455_c0_g1	0.00	0.00	13.87	0.00	0.00	0.00	0.00	0.00	0.00	12.52
TRINITY_DN932457_c0_g1	0.00	0.00	2.70	0.00	0.00	0.00	3.22	0.00	0.00	0.00
TRINITY_DN932459_c0_g1	0.00	0.00	0.00	0.00	0.00	5.50	0.00	0.00	0.00	0.00
TRINITY_DN93245_c0_g1	0.00	0.00	0.00	0.00	0.00	0.00	0.00	0.00	0.00	0.00
TRINITY_DN932460_c0_g1	0.00	0.00	0.00	0.00	0.00	0.00	0.00	0.00	10.71	0.00
TRINITY_DN932461_c0_g1	0.00	0.00	0.00	0.00	0.00	0.00	0.00	0.00	0.00	6.13
TRINITY_DN932462_c0_g1	0.00	9.67	0.00	0.00	0.00	0.00	0.00	0.00	0.00	0.00
TRINITY_DN932463_c0_g1	0.00	0.00	0.00	0.00	0.00	0.00	0.00	0.00	0.00	0.00
TRINITY_DN932464_c0_g1	0.00	0.00	0.00	0.00	0.00	0.00	0.00	0.00	0.00	0.00
TRINITY_DN932466_c0_g1	0.00	0.00	0.00	0.00	0.00	0.00	0.00	0.00	0.00	0.00
TRINITY_DN932467_c0_g1	0.00	0.00	0.00	9.13	0.00	0.00	0.00	0.00	0.00	0.00
TRINITY_DN932468_c0_g1	7.87	0.00	7.97	0.00	0.00	0.00	0.00	0.00	7.49	14.44
TRINITY_DN932469_c0_g1	0.00	0.00	0.00	0.00	0.00	0.00	0.00	0.00	0.00	0.00
TRINITY_DN93246_c0_g3	0.95	2.09	0.67	0.00	1.01	0.00	5.35	0.00	2.79	2.20
TRINITY_DN932470_c0_g1	0.00	0.00	0.00	0.00	0.00	0.00	0.00	0.00	0.00	5.26
TRINITY_DN932475_c0_g1	0.00	0.00	0.00	0.00	0.00	0.00	0.00	0.00	0.00	0.00
TRINITY_DN932477_c0_g1	0.00	0.00	0.00	0.00	0.00	0.00	0.00	0.00	0.00	3.56
TRINITY_DN932478_c0_g1	0.00	0.00	0.00	0.00	0.00	0.00	0.00	0.00	0.00	0.00
TRINITY_DN93247_c0_g1	0.00	2.85	0.00	0.00	0.00	0.00	0.00	0.00	2.54	7.20
TRINITY_DN932480_c0_g1	0.00	0.00	0.00	0.00	0.00	9.47	0.00	0.00	10.49	0.00
TRINITY_DN932481_c0_g1	0.00	0.00	0.00	0.00	0.00	0.00	0.00	0.00	0.00	16.54
TRINITY_DN932482_c0_g1	0.00	0.00	0.00	0.00	0.00	0.00	0.00	0.00	0.00	8.70
TRINITY_DN932483_c0_g1	0.00	0.00	0.00	0.00	0.00	0.00	9.47	0.00	0.00	0.00
TRINITY_DN932485_c0_g1	0.00	0.00	0.00	0.00	0.00	0.00	0.00	0.00	0.00	0.00
TRINITY_DN932486_c0_g1	0.00	0.00	0.00	0.00	0.00	0.00	0.00	0.00	0.00	0.00
TRINITY_DN932488_c0_g1	13.58	16.50	0.00	0.00	0.00	0.00	0.00	0.00	0.00	0.00
TRINITY_DN93248_c0_g1	0.00	9.43	0.00	0.00	0.00	0.00	0.00	0.00	0.00	7.22
TRINITY_DN93248_c0_g2	0.00	0.00	0.00	0.00	0.00	0.00	0.00	0.00	0.00	0.00
TRINITY_DN93248_c1_g1	0.00	0.00	0.00	0.00	0.00	0.00	0.00	0.00	0.00	0.00
TRINITY_DN93248_c2_g1	0.00	0.00	0.00	0.00	0.00	0.00	0.00	10.63	21.12	0.00
TRINITY_DN932490_c0_g1	0.00	0.00	0.00	0.00	0.00	0.00	0.00	0.00	0.00	6.79
TRINITY_DN932491_c0_g1	0.00	0.00	0.00	0.00	0.00	0.00	0.00	0.00	0.00	0.00
TRINITY_DN932492_c0_g1	9.15	11.06	0.00	0.00	0.00	0.00	11.86	0.00	0.00	0.00
TRINITY_DN932494_c0_g1	0.00	0.00	0.00	0.00	0.00	0.00	0.00	0.00	0.00	0.00
TRINITY_DN932495_c0_g1	0.00	0.00	0.00	0.00	0.00	0.00	0.00	0.00	0.00	0.00
TRINITY_DN932496_c0_g1	0.00	0.00	0.00	0.00	0.00	0.00	0.00	0.00	0.00	0.00
TRINITY_DN932497_c0_g1	0.00	10.00	0.00	0.00	8.67	0.00	0.00	0.00	0.00	30.63
TRINITY_DN932498_c0_g1	19.18	34.99	0.00	9.34	0.00	0.00	0.00	0.00	9.17	0.00
TRINITY_DN93249_c0_g1	0.00	13.62	0.00	32.49	11.59	0.00	0.00	0.00	34.40	31.37
TRINITY_DN93249_c1_g1	11.42	0.00	21.36	0.00	0.00	9.19	29.27	0.00	10.10	14.16
TRINITY_DN93249_c2_g1	0.00	0.00	0.00	0.00	0.00	0.00	0.00	0.00	0.00	11.75
TRINITY_DN9324_c0_g1	17.65	9.79	0.00	0.00	0.00	0.00	0.00	0.00	0.00	7.51
TRINITY_DN9324_c10_g1	14.60	0.00	0.00	0.00	0.00	0.00	0.00	0.00	0.00	0.00
TRINITY_DN9324_c19_g1	0.00	0.00	0.00	0.00	0.00	6.63	0.00	0.00	3.68	0.00
TRINITY_DN9324_c1_g1	8.63	52.25	31.24	46.37	12.27	13.41	30.95	11.48	45.88	37.70
TRINITY_DN9324_c2_g1	18.72	29.71	53.45	10.16	7.45	8.79	10.07	17.79	47.47	40.10
TRINITY_DN9324_c2_g2	46.61	61.24	56.88	42.96	34.78	49.41	46.48	23.79	132.28	188.28
TRINITY_DN9324_c4_g1	0.00	0.67	0.00	7.01	0.00	1.45	0.00	3.09	17.30	12.89
TRINITY_DN932501_c0_g1	16.36	0.00	0.00	15.68	0.00	0.00	0.00	0.00	31.50	0.00
TRINITY_DN932502_c0_g1	3.26	0.00	0.00	0.00	0.00	0.00	0.00	3.19	3.12	0.00
TRINITY_DN932503_c0_g1	0.00	2.46	4.57	0.00	0.00	0.00	0.00	0.00	0.00	6.27
TRINITY_DN932505_c0_g1	0.00	0.00	0.00	0.00	0.00	0.00	0.00	0.00	0.00	0.00
TRINITY_DN932506_c0_g1	0.00	0.00	0.00	0.00	0.00	0.00	0.00	0.00	0.00	0.00
TRINITY_DN932508_c0_g1	0.00	0.00	0.00	0.00	0.00	0.00	0.00	0.00	0.00	0.00
TRINITY_DN932509_c0_g1	0.00	0.00	0.00	10.06	0.00	0.00	11.26	0.00	0.00	8.00
TRINITY_DN93250_c0_g1	0.00	0.00	0.00	0.00	0.00	0.00	0.00	0.00	6.31	7.38
TRINITY_DN93250_c0_g2	0.00	0.00	0.00	0.00	0.00	0.00	0.00	0.00	0.00	0.94
TRINITY_DN93250_c1_g1	5.36	0.00	3.40	0.00	0.00	0.00	0.00	0.00	0.00	0.00
TRINITY_DN93250_c4_g1	0.00	0.00	0.00	0.00	0.00	0.00	0.00	0.00	15.61	5.03
TRINITY_DN932511_c0_g1	0.00	0.00	0.00	0.00	0.00	0.00	0.00	0.00	0.00	0.00
TRINITY_DN932512_c0_g1	0.00	0.00	0.00	0.00	0.00	0.00	0.00	0.00	0.00	0.00
TRINITY_DN932514_c0_g1	0.00	0.00	0.00	0.00	0.00	0.00	0.00	0.00	0.00	0.00
TRINITY_DN932516_c0_g1	0.00	0.00	0.00	0.00	0.00	0.00	0.00	0.00	12.78	0.00
TRINITY_DN932518_c0_g1	0.00	0.00	0.00	0.00	0.00	0.00	13.35	0.00	0.00	0.00
TRINITY_DN93251_c0_g1	0.00	0.00	4.49	0.00	0.00	0.00	0.00	0.00	0.00	0.00
TRINITY_DN93251_c0_g2	0.00	0.00	0.00	0.00	0.00	0.00	0.00	8.46	0.00	0.00
TRINITY_DN932520_c0_g1	0.00	0.00	0.00	0.00	0.00	0.00	0.00	0.00	0.00	0.00
TRINITY_DN932521_c0_g1	0.00	0.00	0.00	0.00	0.00	0.00	0.00	0.00	0.00	0.00
TRINITY_DN932522_c0_g1	0.00	4.05	0.00	0.00	0.00	0.00	0.00	0.00	0.00	0.00
TRINITY_DN932523_c0_g1	0.00	0.00	0.00	0.00	0.00	0.00	8.37	0.00	12.54	0.00
TRINITY_DN932525_c0_g1	0.00	0.00	0.00	0.00	0.00	0.00	0.00	0.00	0.00	0.00
TRINITY_DN932526_c0_g1	0.00	0.00	0.00	12.37	0.00	0.00	0.00	0.00	0.00	0.00
TRINITY_DN932527_c0_g1	0.00	0.00	0.00	0.00	0.00	0.00	0.00	0.00	0.00	0.00
TRINITY_DN932529_c0_g1	0.00	0.00	0.00	0.00	0.00	0.00	0.00	0.00	0.00	0.00
TRINITY_DN93252_c0_g1	0.00	0.00	0.00	0.00	0.00	0.00	0.00	0.00	0.00	0.00
TRINITY_DN93252_c0_g2	0.00	0.00	0.00	0.00	0.00	0.00	0.00	0.00	0.00	8.74
TRINITY_DN93252_c0_g3	0.00	0.00	0.00	0.00	0.00	0.00	0.00	0.00	0.00	0.00
TRINITY_DN93252_c0_g4	6.76	0.00	3.37	0.00	0.00	0.00	0.00	0.00	6.46	3.08
TRINITY_DN93252_c0_g6	0.00	0.00	0.00	1.64	0.00	0.00	0.00	0.00	0.00	1.49
TRINITY_DN93252_c1_g1	0.00	0.00	0.00	0.00	0.00	0.00	0.00	0.00	0.00	0.00
TRINITY_DN93252_c1_g2	0.00	5.74	0.00	0.00	0.00	0.00	0.00	0.00	0.00	0.00
TRINITY_DN93252_c2_g1	0.00	0.00	0.00	0.00	0.00	0.00	0.00	0.00	0.00	0.00
TRINITY_DN932530_c0_g1	0.00	0.00	0.00	0.00	0.00	0.00	0.00	0.00	6.01	3.47
TRINITY_DN932532_c0_g1	0.00	0.00	0.00	0.00	0.00	0.00	0.00	0.00	0.00	0.00
TRINITY_DN932533_c0_g1	0.00	0.00	0.00	0.00	6.07	0.00	0.00	0.00	11.04	0.00
TRINITY_DN932534_c0_g1	0.00	0.00	0.00	0.00	0.00	0.00	0.00	0.00	0.00	0.00
TRINITY_DN932538_c0_g1	0.00	0.00	0.00	8.60	9.17	0.00	0.00	0.00	8.39	8.09
TRINITY_DN932539_c0_g1	0.00	0.00	0.00	0.00	0.00	0.00	0.00	0.00	0.00	0.00
TRINITY_DN932540_c0_g1	0.00	0.00	10.43	0.00	0.00	0.00	0.00	0.00	0.00	28.31
TRINITY_DN932543_c0_g1	0.00	0.00	0.00	4.80	0.00	4.20	0.00	0.00	0.00	17.86
TRINITY_DN932544_c0_g1	0.00	0.00	0.00	0.00	0.00	0.00	0.00	0.00	0.00	13.11
TRINITY_DN932545_c0_g1	0.00	0.00	0.00	0.00	0.00	0.00	0.00	0.00	0.00	0.00
TRINITY_DN932546_c0_g1	0.00	0.00	0.00	0.00	0.00	0.00	0.00	0.00	0.00	0.00
TRINITY_DN932547_c0_g1	0.00	0.00	0.00	0.00	0.00	0.00	0.00	0.00	0.00	0.00
TRINITY_DN932549_c0_g1	0.00	0.00	13.65	0.00	0.00	0.00	0.00	0.00	0.00	0.00
TRINITY_DN93254_c0_g1	0.00	0.00	0.00	0.00	0.00	0.00	0.00	0.00	8.08	0.00
TRINITY_DN93254_c0_g2	0.00	0.00	0.00	0.00	0.00	0.00	0.00	0.00	0.00	0.00
TRINITY_DN93254_c1_g1	0.00	0.00	0.00	11.92	0.00	0.00	0.00	0.00	11.84	11.25
TRINITY_DN93254_c3_g1	15.26	0.00	0.00	0.00	0.00	0.00	0.00	0.00	0.00	0.00
TRINITY_DN932550_c0_g1	0.00	0.00	0.00	0.00	0.00	0.00	0.00	0.00	0.00	0.00
TRINITY_DN932553_c0_g1	2.78	3.02	2.77	0.00	0.00	0.00	3.31	0.00	0.00	5.07
TRINITY_DN932554_c0_g1	0.00	0.00	0.00	0.00	0.00	0.00	0.00	0.00	15.89	16.27
TRINITY_DN932557_c0_g1	0.00	0.00	0.00	0.00	0.00	0.00	0.00	0.00	0.00	0.00
TRINITY_DN93255_c0_g1	6.04	8.05	0.00	5.95	6.89	0.00	0.00	0.00	2.06	8.25
TRINITY_DN93255_c1_g1	0.00	0.00	0.00	0.00	0.00	0.00	0.00	0.00	28.18	0.00
TRINITY_DN93255_c1_g2	0.00	0.00	0.00	0.00	0.00	0.00	0.00	0.00	0.00	0.00
TRINITY_DN93255_c2_g1	0.00	0.00	0.00	0.00	0.00	0.00	20.29	0.00	0.00	21.79
TRINITY_DN93255_c3_g1	0.00	0.00	0.00	0.00	16.59	0.00	0.00	0.00	0.00	0.00
TRINITY_DN93255_c6_g1	0.00	0.00	0.00	0.00	0.00	0.00	0.00	15.97	0.00	30.77
TRINITY_DN93255_c7_g1	0.00	0.00	0.00	0.00	0.00	0.00	0.00	0.00	0.00	0.00
TRINITY_DN93255_c8_g1	9.45	0.00	0.00	4.65	0.00	0.00	0.00	0.00	4.49	16.69
TRINITY_DN932562_c0_g1	0.00	0.00	9.22	0.00	0.00	0.00	0.00	0.00	0.00	0.00
TRINITY_DN932564_c0_g1	0.00	7.61	0.00	0.00	0.00	0.00	8.22	0.00	6.16	0.00
TRINITY_DN932565_c0_g1	0.00	0.00	0.00	0.00	0.00	0.00	9.23	0.00	0.00	19.92
TRINITY_DN932567_c0_g2	0.00	0.00	0.00	0.00	0.00	0.00	0.00	0.00	0.00	14.75
TRINITY_DN932568_c0_g1	0.00	0.00	0.00	0.00	0.00	0.00	0.00	0.00	0.00	0.00
TRINITY_DN932569_c0_g1	5.51	0.00	0.00	0.00	0.00	0.00	13.77	0.00	0.00	5.05
TRINITY_DN93256_c0_g2	0.00	9.06	2.59	4.93	2.74	0.00	2.85	5.11	6.60	9.46
TRINITY_DN93256_c0_g3	0.00	0.00	0.00	0.00	0.00	0.00	0.00	19.81	4.07	0.00
TRINITY_DN93256_c0_g4	0.00	0.00	0.00	0.00	2.36	0.00	0.00	0.00	0.00	0.00
TRINITY_DN93256_c1_g1	0.00	0.00	0.00	0.00	0.00	0.00	0.00	0.00	0.00	13.43
TRINITY_DN93256_c1_g2	0.00	0.00	0.00	0.00	0.00	0.00	0.00	0.00	0.00	0.00
TRINITY_DN93256_c1_g3	0.00	0.00	0.00	29.57	0.00	0.00	0.00	0.00	0.00	0.00
TRINITY_DN93256_c2_g1	0.00	0.00	0.00	0.00	8.92	0.00	0.00	0.00	8.16	26.20
TRINITY_DN93256_c3_g1	0.00	0.00	0.00	0.00	0.00	0.00	0.00	0.00	0.00	0.00
TRINITY_DN93256_c5_g1	0.00	14.08	0.00	0.00	0.00	0.00	0.00	0.00	0.00	10.60
TRINITY_DN932571_c0_g1	0.00	0.00	0.00	0.00	0.00	0.00	0.00	0.00	0.00	0.00
TRINITY_DN932572_c0_g1	0.00	0.00	0.00	0.00	0.00	0.00	0.00	0.00	0.00	47.81
TRINITY_DN932574_c0_g1	0.00	0.00	0.00	0.00	0.00	0.00	0.00	0.00	0.00	0.00
TRINITY_DN932575_c0_g1	0.00	0.00	0.00	28.18	0.00	0.00	0.00	13.86	0.00	0.00
TRINITY_DN932576_c0_g1	0.00	0.00	0.00	0.00	0.00	0.00	0.00	0.00	0.00	0.00
TRINITY_DN932577_c0_g1	38.31	22.49	0.00	0.00	0.00	0.00	0.00	0.00	0.00	0.00
TRINITY_DN932579_c0_g1	4.14	0.00	4.15	0.00	0.00	3.56	0.00	0.00	0.00	5.25
TRINITY_DN932581_c0_g1	0.00	0.00	0.00	0.00	0.00	0.00	0.00	0.00	0.00	0.00
TRINITY_DN932583_c0_g1	6.51	0.00	0.00	6.40	0.00	0.00	0.00	0.00	0.00	0.00
TRINITY_DN932584_c0_g1	0.00	0.00	0.00	0.00	0.00	0.00	0.00	0.00	0.00	0.00
TRINITY_DN932586_c0_g1	0.00	33.00	0.00	0.00	0.00	0.00	0.00	0.00	0.00	12.42
TRINITY_DN932589_c0_g1	0.00	0.00	0.00	0.00	0.00	13.35	0.00	0.00	0.00	0.00
TRINITY_DN93258_c0_g1	0.00	8.20	0.00	0.00	0.00	0.00	0.00	0.00	0.00	3.37
TRINITY_DN93258_c0_g2	0.00	12.51	0.00	10.15	0.00	0.00	0.00	0.00	9.81	0.00
TRINITY_DN93258_c0_g3	0.00	0.00	0.00	0.00	0.00	0.00	0.00	0.00	0.00	0.00
TRINITY_DN93258_c2_g1	0.00	0.00	0.00	0.00	0.00	0.00	0.00	0.00	0.00	0.00
TRINITY_DN93258_c3_g1	0.00	28.44	0.00	0.00	6.37	0.00	0.00	0.00	0.00	0.00
TRINITY_DN93258_c5_g1	13.90	0.00	0.00	0.00	0.00	0.00	36.46	0.00	0.00	12.71
TRINITY_DN93258_c7_g1	13.35	0.00	0.00	0.00	0.00	0.00	0.00	0.00	0.00	12.24
TRINITY_DN93258_c8_g1	0.00	0.00	0.00	0.00	0.00	0.00	0.00	0.00	0.00	0.00
TRINITY_DN932596_c0_g1	0.00	0.00	0.00	0.00	0.00	0.00	0.00	0.00	9.29	0.00
TRINITY_DN932598_c0_g1	0.00	0.00	0.00	10.76	0.00	0.00	0.00	0.00	0.00	0.00
TRINITY_DN932599_c0_g1	17.48	0.00	52.95	0.00	0.00	0.00	22.70	0.00	0.00	15.76
TRINITY_DN93259_c0_g1	0.00	0.00	0.00	0.00	0.00	0.00	0.00	13.16	0.00	0.00
TRINITY_DN93259_c11_g1	0.00	0.00	0.00	0.00	0.00	0.00	0.00	0.00	0.00	0.00
TRINITY_DN93259_c1_g1	0.00	0.00	0.00	0.00	0.00	0.00	0.00	0.00	0.00	0.00
TRINITY_DN93259_c1_g2	0.00	0.00	0.00	0.00	0.00	0.00	0.00	0.00	0.00	0.00
TRINITY_DN93259_c1_g3	0.00	0.00	0.00	0.00	0.00	0.00	0.00	0.00	0.00	0.00
TRINITY_DN93259_c1_g4	0.00	0.00	0.00	0.00	0.00	0.00	0.00	0.00	0.00	0.00
TRINITY_DN93259_c1_g6	0.00	0.00	0.00	0.00	0.00	0.00	0.00	0.00	0.00	0.00
TRINITY_DN93259_c3_g1	0.00	0.00	0.00	0.00	0.00	0.00	0.00	0.00	2.14	2.01
TRINITY_DN93259_c6_g1	2.40	0.00	0.00	0.00	0.00	0.00	0.00	0.00	2.13	0.00
TRINITY_DN93259_c9_g1	0.00	0.00	0.00	0.00	0.00	0.00	0.00	0.00	0.00	14.13
TRINITY_DN9325_c0_g1	11.78	24.15	0.00	0.00	12.58	0.00	0.00	1.78	38.24	66.91
TRINITY_DN9325_c0_g2	2.41	18.59	2.90	0.00	0.00	4.07	1.67	0.00	9.96	13.29
TRINITY_DN9325_c14_g1	0.00	0.00	0.00	0.00	0.00	0.00	0.00	0.00	0.00	0.00
TRINITY_DN9325_c14_g2	0.00	0.00	0.00	0.00	0.00	0.00	0.00	0.00	0.00	0.00
TRINITY_DN9325_c15_g1	0.00	0.00	0.00	0.00	0.00	0.00	0.00	0.00	0.00	0.00
TRINITY_DN9325_c19_g1	0.00	0.00	0.00	0.00	0.00	0.00	0.00	0.00	0.00	0.00
TRINITY_DN9325_c1_g2	0.00	0.00	19.77	0.00	0.00	0.00	0.00	0.00	0.00	0.00
TRINITY_DN9325_c1_g5	0.00	65.06	0.00	0.00	0.00	30.90	0.00	0.00	20.06	0.00
TRINITY_DN9325_c22_g1	0.00	0.00	0.00	0.00	0.00	0.00	0.00	0.00	0.00	0.00
TRINITY_DN9325_c23_g1	32.73	0.00	0.00	0.00	0.00	0.00	0.00	0.00	0.00	0.00
TRINITY_DN9325_c2_g1	19.92	0.00	0.00	0.00	0.00	0.00	0.00	0.00	0.00	18.01
TRINITY_DN9325_c3_g2	0.00	9.84	0.00	0.00	0.00	0.00	0.00	0.00	0.00	12.72
TRINITY_DN9325_c7_g2	0.00	0.00	0.00	0.00	0.00	0.00	0.00	0.00	18.14	0.00
TRINITY_DN9325_c8_g1	0.00	0.00	0.00	0.00	0.00	0.00	0.00	0.00	0.00	0.00
TRINITY_DN932600_c0_g1	0.00	0.00	0.00	0.00	0.00	0.00	0.00	0.00	0.00	0.00
TRINITY_DN932601_c0_g1	0.00	0.00	0.00	0.00	0.00	0.00	0.00	0.00	0.00	0.00
TRINITY_DN932602_c0_g1	0.00	0.00	0.00	0.00	0.00	0.00	0.00	0.00	0.00	0.00
TRINITY_DN932603_c0_g1	0.00	7.13	2.21	2.23	2.35	0.00	0.00	0.00	4.30	0.00
TRINITY_DN932608_c0_g1	0.00	0.00	7.02	0.00	0.00	6.04	0.00	0.00	0.00	0.00
TRINITY_DN932609_c0_g1	0.00	0.00	0.00	0.00	0.00	0.00	0.00	0.00	0.00	6.67
TRINITY_DN93260_c0_g1	0.00	0.00	0.00	0.00	0.00	0.00	0.00	0.00	0.00	0.00
TRINITY_DN932613_c0_g1	0.00	0.00	0.00	3.71	0.00	3.22	0.00	0.00	0.00	0.00
TRINITY_DN932614_c0_g1	0.00	0.00	0.00	0.00	4.79	0.00	0.00	0.00	0.00	0.00
TRINITY_DN932614_c1_g1	0.00	0.00	0.00	0.00	16.18	0.00	0.00	0.00	0.00	0.00
TRINITY_DN932617_c0_g1	0.00	0.00	0.00	0.00	0.00	0.00	0.00	0.00	0.00	0.00
TRINITY_DN932618_c0_g1	0.00	0.00	0.00	13.25	0.00	0.00	0.00	0.00	0.00	0.00
TRINITY_DN932619_c0_g1	4.84	0.00	0.00	0.00	0.00	0.00	12.00	0.00	0.00	0.00
TRINITY_DN93261_c0_g1	0.00	0.00	0.00	0.00	0.00	0.00	0.00	0.00	0.00	0.00
TRINITY_DN93261_c0_g2	0.00	0.00	0.00	0.00	0.00	0.00	0.00	0.00	0.00	0.00
TRINITY_DN93261_c1_g1	0.00	0.00	0.00	0.00	0.00	0.00	0.00	0.00	0.00	5.57
TRINITY_DN932623_c0_g1	0.00	0.00	0.00	0.00	0.00	0.00	0.00	0.00	0.00	11.25
TRINITY_DN932625_c0_g1	0.00	0.00	0.00	0.00	0.00	0.00	0.00	0.00	0.00	0.00
TRINITY_DN932626_c0_g1	0.00	21.35	0.00	0.00	0.00	0.00	0.00	0.00	17.27	0.00
TRINITY_DN932627_c0_g1	0.00	0.00	0.00	0.00	0.00	0.00	0.00	0.00	0.00	0.00
TRINITY_DN932628_c0_g1	6.94	0.00	0.00	0.00	7.23	0.00	0.00	0.00	6.59	0.00
TRINITY_DN932629_c0_g1	0.00	0.00	0.00	4.75	0.00	0.00	0.00	0.00	0.00	0.00
TRINITY_DN93262_c0_g1	0.00	0.00	0.00	0.00	0.00	0.00	0.00	0.00	0.00	10.94
TRINITY_DN93262_c0_g2	0.00	0.00	0.00	0.00	0.00	0.00	0.00	0.00	0.00	0.00
TRINITY_DN93262_c1_g1	0.00	0.00	0.00	0.00	0.00	0.00	0.00	0.00	0.00	0.00
TRINITY_DN93262_c4_g1	0.00	0.00	0.00	0.00	0.00	18.11	0.00	0.00	20.00	0.00
TRINITY_DN93262_c5_g1	0.00	0.00	2.07	0.00	0.00	0.00	0.00	0.00	2.01	9.46
TRINITY_DN932630_c0_g1	0.00	0.00	0.00	0.00	0.00	0.00	0.00	0.00	0.00	0.00
TRINITY_DN932631_c0_g1	2.60	0.00	0.00	0.00	0.00	0.00	0.00	0.00	0.00	0.00
TRINITY_DN932632_c0_g1	0.00	0.00	0.00	0.00	0.00	0.00	0.00	0.00	0.00	0.00
TRINITY_DN932633_c0_g1	0.00	0.00	0.00	0.00	0.00	0.00	0.00	0.00	0.00	0.00
TRINITY_DN932634_c0_g1	0.00	0.00	0.00	0.00	0.00	0.00	0.00	0.00	0.00	0.00
TRINITY_DN932636_c0_g1	6.23	0.00	0.00	0.00	6.51	0.00	0.00	0.00	11.85	0.00
TRINITY_DN932637_c0_g1	0.00	0.00	0.00	0.00	0.00	0.00	0.00	0.00	0.00	0.00
TRINITY_DN93263_c0_g1	0.00	0.00	0.00	0.00	0.00	0.00	0.00	0.00	0.00	0.00
TRINITY_DN93263_c0_g2	0.00	0.00	0.00	0.00	0.00	0.00	0.00	0.00	0.00	0.00
TRINITY_DN93263_c2_g1	15.81	0.00	0.00	0.00	0.00	13.35	0.00	0.00	0.00	0.00
TRINITY_DN932642_c0_g1	0.00	0.00	0.00	0.00	0.00	0.00	0.00	0.00	0.00	0.00
TRINITY_DN932643_c0_g1	0.00	0.00	0.00	28.70	0.00	0.00	0.00	0.00	0.00	0.00
TRINITY_DN932644_c0_g1	0.00	0.00	0.00	0.00	0.00	0.00	0.00	0.00	0.00	5.01
TRINITY_DN932646_c0_g1	0.00	0.00	0.00	0.00	0.00	0.00	0.00	0.00	0.00	0.00
TRINITY_DN932649_c0_g1	0.00	0.00	0.00	3.93	0.00	0.00	0.00	0.00	0.00	3.63
TRINITY_DN93264_c1_g1	0.00	0.00	0.00	0.00	0.00	0.00	0.00	0.00	0.00	0.00
TRINITY_DN932651_c0_g1	0.00	0.00	0.00	0.00	0.00	0.00	0.00	0.00	0.00	0.00
TRINITY_DN932653_c0_g1	0.00	0.00	0.00	0.00	0.00	0.00	0.00	0.00	0.00	0.00
TRINITY_DN932656_c0_g1	0.00	0.00	0.00	0.00	0.00	0.00	0.00	0.00	0.00	0.00
TRINITY_DN932657_c0_g1	6.36	0.00	0.00	3.16	0.00	0.00	0.00	0.00	0.00	5.81
TRINITY_DN932658_c0_g1	5.15	0.00	0.00	0.00	0.00	0.00	0.00	0.00	0.00	0.00
TRINITY_DN932659_c0_g1	0.00	0.00	0.00	0.00	0.00	0.00	0.00	0.00	0.00	0.00
TRINITY_DN93265_c0_g1	0.00	0.00	0.00	0.00	0.00	0.00	0.00	0.00	0.00	0.00
TRINITY_DN932660_c0_g1	0.00	0.00	0.00	0.00	0.00	0.00	0.00	0.00	0.00	0.00
TRINITY_DN932660_c1_g1	0.00	0.00	0.00	0.00	0.00	0.00	0.00	0.00	0.00	0.00
TRINITY_DN932664_c1_g1	0.00	0.00	0.00	0.00	0.00	0.00	0.00	0.00	0.00	0.00
TRINITY_DN932665_c0_g1	6.23	0.00	0.00	0.00	0.00	0.00	0.00	0.00	0.00	0.00
TRINITY_DN932666_c0_g1	0.00	0.00	0.00	0.00	0.00	0.00	0.00	0.00	20.94	0.00
TRINITY_DN932667_c0_g1	0.00	0.00	0.00	0.00	0.00	0.00	0.00	0.00	0.00	9.32
TRINITY_DN932668_c0_g1	0.00	0.00	0.00	0.00	0.00	0.00	0.00	0.00	0.00	0.00
TRINITY_DN932669_c0_g1	0.00	0.00	0.00	0.00	0.00	0.00	0.00	0.00	0.00	2.13
TRINITY_DN93266_c1_g1	0.00	0.00	0.00	0.00	0.00	0.00	0.00	0.00	0.00	0.00
TRINITY_DN932670_c0_g1	0.00	0.00	0.00	13.37	0.00	0.00	0.00	0.00	0.00	0.00
TRINITY_DN932671_c0_g1	0.00	0.00	0.00	0.00	0.00	4.38	0.00	0.00	0.00	0.00
TRINITY_DN932674_c0_g1	0.00	0.00	0.00	6.94	0.00	0.00	8.99	0.00	0.00	6.49
TRINITY_DN932675_c0_g1	0.00	0.00	0.00	0.00	0.00	0.00	0.00	0.00	0.00	0.00
TRINITY_DN932676_c0_g1	0.00	0.00	0.00	0.00	0.00	0.00	0.00	0.00	0.00	0.00
TRINITY_DN932677_c0_g1	0.00	0.00	0.00	0.00	0.00	0.00	0.00	0.00	16.84	0.00
TRINITY_DN93267_c0_g1	0.00	0.00	0.00	0.00	0.00	0.00	0.00	0.00	0.00	0.00
TRINITY_DN93267_c10_g1	0.00	0.00	0.00	0.00	0.00	0.00	0.00	0.00	0.00	0.00
TRINITY_DN93267_c1_g3	0.00	0.00	0.00	8.28	0.00	7.36	10.93	0.00	8.08	15.57
TRINITY_DN93267_c2_g2	0.00	0.00	0.00	0.00	0.00	0.00	0.00	0.00	0.00	28.69
TRINITY_DN93267_c2_g3	1.09	7.91	3.24	3.29	0.00	1.85	7.38	2.10	5.33	6.93
TRINITY_DN93267_c4_g1	0.00	0.00	0.00	0.00	0.00	0.00	0.00	0.00	0.00	0.00
TRINITY_DN93267_c5_g1	0.00	0.00	0.00	0.00	0.00	0.00	0.00	0.00	0.00	0.00
TRINITY_DN93267_c6_g1	0.00	2.30	0.00	6.48	0.00	0.00	10.07	0.00	4.69	5.89
TRINITY_DN93267_c7_g1	0.00	0.00	10.93	0.00	5.68	6.55	0.00	0.00	10.33	4.99
TRINITY_DN93267_c8_g1	0.00	0.00	0.00	0.00	0.00	0.00	0.00	0.00	0.00	9.91
TRINITY_DN93267_c9_g1	0.00	0.00	0.00	0.00	0.00	0.00	4.62	5.79	0.00	3.62
TRINITY_DN932683_c0_g1	0.00	0.00	0.00	15.68	0.00	0.00	0.00	0.00	0.00	0.00
TRINITY_DN932684_c0_g1	7.23	0.00	0.00	0.00	0.00	0.00	0.00	0.00	0.00	19.92
TRINITY_DN932685_c0_g1	0.00	0.00	0.00	21.11	0.00	0.00	0.00	0.00	10.42	0.00
TRINITY_DN932686_c0_g1	0.00	0.00	0.00	0.00	0.00	0.00	0.00	0.00	12.54	6.07
TRINITY_DN932689_c0_g1	10.09	0.00	0.00	0.00	0.00	0.00	0.00	0.00	0.00	0.00
TRINITY_DN93268_c0_g1	0.00	0.00	0.00	0.00	0.00	0.00	10.93	0.00	0.00	32.93
TRINITY_DN93268_c1_g1	0.00	0.00	0.00	18.74	0.00	0.00	25.03	0.00	0.00	35.34
TRINITY_DN93268_c1_g2	0.00	26.76	0.00	0.00	0.00	0.00	16.16	11.93	6.75	14.28
TRINITY_DN932691_c0_g1	0.00	0.00	0.00	0.00	0.00	0.00	0.00	0.00	0.00	0.00
TRINITY_DN932693_c0_g1	0.00	0.00	0.00	0.00	0.00	15.45	0.00	0.00	0.00	0.00
TRINITY_DN932694_c0_g1	0.00	0.00	0.00	0.00	0.00	0.00	0.00	0.00	0.00	4.88
TRINITY_DN932695_c0_g1	0.00	0.00	0.00	0.00	0.00	0.00	0.00	0.00	0.00	0.00
TRINITY_DN932696_c0_g1	0.00	0.00	0.00	0.00	0.00	0.00	0.00	0.00	0.00	0.00
TRINITY_DN932697_c0_g1	0.00	0.00	0.00	0.00	0.00	0.00	0.00	0.00	0.00	0.00
TRINITY_DN932698_c0_g1	0.00	0.00	0.00	0.00	0.00	8.56	0.00	0.00	0.00	2.92
TRINITY_DN932699_c0_g1	0.00	0.00	0.00	0.00	0.00	0.00	0.00	0.00	0.00	0.00
TRINITY_DN93269_c0_g1	0.00	0.00	0.00	0.00	0.00	0.00	0.00	0.00	4.52	4.35
TRINITY_DN93269_c1_g1	8.43	0.00	5.60	2.80	2.95	0.00	3.34	0.00	10.80	5.12
TRINITY_DN93269_c3_g1	30.92	0.00	0.00	0.00	0.00	0.00	0.00	0.00	17.97	0.00
TRINITY_DN93269_c3_g2	0.00	0.00	0.00	0.00	0.00	0.00	23.61	0.00	17.61	0.00
TRINITY_DN93269_c7_g1	10.09	0.00	0.00	9.80	0.00	0.00	13.10	0.00	48.17	9.26
TRINITY_DN9326_c0_g1	105.83	58.45	0.00	89.83	52.30	59.69	24.19	17.58	210.09	258.06
TRINITY_DN9326_c0_g2	34.88	117.17	62.63	0.00	20.55	92.61	20.23	0.00	270.51	203.47
TRINITY_DN9326_c1_g1	0.00	22.24	18.98	0.00	0.00	15.85	0.00	0.00	0.00	17.00
TRINITY_DN9326_c2_g1	0.00	0.00	0.00	0.00	0.00	0.00	0.00	0.00	0.00	0.00
TRINITY_DN9326_c3_g1	0.00	0.00	15.11	0.00	0.00	0.00	0.00	0.00	0.00	13.66
TRINITY_DN9326_c4_g1	0.00	0.00	0.00	0.00	0.00	0.00	0.00	0.00	0.00	0.00
TRINITY_DN932700_c0_g1	0.00	0.00	0.00	0.00	0.00	0.00	0.00	0.00	0.00	0.00
TRINITY_DN932701_c0_g1	0.00	0.00	0.00	0.00	0.00	0.00	0.00	0.00	0.00	29.20
TRINITY_DN932702_c0_g1	0.00	0.00	0.00	0.00	0.00	0.00	0.00	0.00	0.00	10.81
TRINITY_DN932704_c0_g1	0.00	0.00	0.00	0.00	0.00	0.00	0.00	0.00	0.00	0.00
TRINITY_DN932705_c0_g1	0.00	0.00	0.00	0.00	0.00	0.00	9.87	0.00	0.00	0.00
TRINITY_DN932706_c0_g1	0.00	0.00	0.00	0.00	0.00	0.00	0.00	0.00	0.00	8.42
TRINITY_DN932707_c0_g1	0.00	0.00	0.00	0.00	0.00	0.00	0.00	0.00	0.00	0.00
TRINITY_DN932708_c0_g1	0.00	0.00	0.00	8.30	0.00	0.00	0.00	0.00	0.00	0.00
TRINITY_DN932709_c0_g1	0.00	0.00	0.00	0.00	0.00	0.00	8.33	0.00	0.00	0.00
TRINITY_DN93270_c0_g1	5.19	4.03	3.55	1.79	0.00	3.05	3.10	0.00	0.00	19.72
TRINITY_DN932710_c0_g1	0.00	0.00	0.00	0.00	0.00	0.00	0.00	0.00	0.00	8.00
TRINITY_DN932712_c0_g1	5.28	0.00	5.30	0.00	0.00	0.00	0.00	0.00	0.43	4.84
TRINITY_DN932718_c0_g1	0.00	0.00	0.00	0.00	0.00	0.00	0.00	0.00	0.00	6.49
TRINITY_DN932719_c0_g1	0.00	0.00	0.00	0.00	0.00	0.00	20.90	0.00	0.00	0.00
TRINITY_DN93271_c0_g2	0.00	0.00	0.00	0.00	0.00	0.00	0.00	0.00	0.00	0.00
TRINITY_DN93271_c1_g1	0.00	0.00	0.00	0.00	0.00	0.00	8.23	0.00	8.69	0.00
TRINITY_DN93271_c3_g1	0.00	0.00	0.00	0.00	0.00	0.00	0.00	0.00	0.00	0.00
TRINITY_DN93271_c4_g1	0.00	0.00	0.00	0.00	0.00	0.00	0.00	0.00	0.00	4.72
TRINITY_DN93271_c5_g1	16.64	0.00	0.00	0.00	0.00	0.00	0.00	0.00	0.00	0.00
TRINITY_DN93271_c8_g1	0.00	0.00	0.00	0.00	0.00	0.00	0.00	0.00	0.00	0.00
TRINITY_DN932721_c0_g1	0.00	0.00	0.00	0.00	0.00	0.00	0.00	0.00	0.00	0.00
TRINITY_DN932725_c0_g1	0.00	0.00	0.00	0.00	0.00	0.00	0.00	0.00	0.00	0.00
TRINITY_DN932726_c0_g1	0.00	0.00	0.00	0.00	0.00	8.11	0.00	0.00	17.91	17.22
TRINITY_DN932727_c0_g1	0.00	0.00	0.00	0.00	0.00	0.00	0.00	0.00	7.90	15.24
TRINITY_DN932733_c0_g1	0.00	0.00	0.00	0.00	0.00	0.00	0.00	0.00	0.00	0.00
TRINITY_DN932735_c0_g1	0.00	0.00	0.00	0.00	0.00	0.00	0.00	0.00	17.14	0.00
TRINITY_DN932737_c0_g1	0.00	0.00	0.00	0.00	0.00	0.00	0.00	0.00	0.00	0.00
TRINITY_DN932739_c0_g1	0.00	0.00	0.00	0.00	0.00	0.00	0.00	0.00	0.00	0.00
TRINITY_DN93273_c0_g1	33.28	27.47	44.42	34.74	25.90	14.27	16.60	9.00	92.39	47.12
TRINITY_DN93273_c0_g2	0.88	8.31	4.34	0.89	2.60	0.00	26.51	3.37	8.28	7.19
TRINITY_DN93273_c3_g1	0.00	0.97	0.00	0.00	0.00	0.00	2.88	0.00	3.89	0.00
TRINITY_DN93273_c4_g1	0.00	0.00	0.00	5.60	0.00	0.00	0.00	0.00	0.00	0.00
TRINITY_DN932740_c0_g1	0.00	0.00	0.00	0.00	0.00	0.00	0.00	0.00	0.00	0.00
TRINITY_DN932741_c0_g1	0.00	6.90	0.00	5.83	0.00	5.15	0.00	0.00	0.00	0.00
TRINITY_DN932742_c0_g1	0.00	17.51	0.00	0.00	0.00	0.00	0.00	0.00	0.00	0.00
TRINITY_DN932743_c0_g1	0.00	0.00	0.00	0.00	0.00	0.00	6.45	0.00	0.00	0.00
TRINITY_DN932744_c0_g1	0.00	2.69	0.00	0.00	0.00	0.00	2.94	0.00	0.00	0.00
TRINITY_DN932745_c0_g1	0.00	0.00	0.00	0.00	0.00	0.00	0.00	0.00	0.00	0.00
TRINITY_DN932746_c0_g1	9.88	0.00	0.00	0.00	0.00	0.00	0.00	0.00	9.06	8.70
TRINITY_DN932748_c0_g1	0.00	0.00	0.00	0.00	6.53	0.00	0.00	0.00	5.95	0.00
TRINITY_DN932749_c0_g1	3.48	3.83	6.94	3.44	0.00	5.96	0.00	0.00	6.65	0.00
TRINITY_DN93274_c0_g1	0.00	26.26	0.00	0.00	0.00	0.00	8.03	0.00	7.71	17.65
TRINITY_DN93274_c0_g2	0.00	0.00	1.73	1.75	0.00	1.49	2.01	3.38	5.09	1.59
TRINITY_DN93274_c1_g1	82.09	0.00	0.00	0.00	33.75	0.00	0.00	0.00	71.68	0.00
TRINITY_DN932751_c0_g1	0.00	0.00	0.00	0.00	0.00	0.00	0.00	0.00	0.00	0.00
TRINITY_DN932753_c0_g1	0.00	0.00	0.00	0.00	0.00	0.00	0.00	0.00	0.00	0.00
TRINITY_DN932754_c0_g1	38.70	0.00	0.00	0.00	0.00	0.00	0.00	0.00	0.00	0.00
TRINITY_DN932757_c0_g1	0.00	0.00	0.00	0.00	0.00	0.00	0.00	0.00	0.00	0.00
TRINITY_DN932758_c0_g1	0.00	0.00	0.00	0.00	5.64	0.00	0.00	0.00	0.00	0.00
TRINITY_DN932759_c0_g1	0.00	0.00	0.00	0.00	0.00	0.00	0.00	0.00	0.00	0.00
TRINITY_DN93275_c0_g1	0.00	0.00	0.00	0.00	0.00	0.00	0.00	0.00	0.00	0.00
TRINITY_DN93275_c0_g2	7.37	8.78	0.00	0.00	0.00	0.00	0.00	0.00	0.00	7.08
TRINITY_DN93275_c0_g3	0.00	0.00	0.00	0.00	0.00	0.00	0.00	0.00	0.00	0.00
TRINITY_DN93275_c1_g1	0.00	0.00	0.00	0.00	0.00	0.00	0.00	0.00	0.00	0.00
TRINITY_DN932760_c0_g1	0.00	0.00	0.00	0.00	0.00	0.00	0.00	0.00	0.00	0.00
TRINITY_DN932761_c0_g1	0.00	12.86	0.00	0.00	0.00	9.11	0.00	0.00	0.00	0.00
TRINITY_DN932762_c0_g1	0.00	0.00	0.00	0.00	24.30	0.00	15.30	0.00	0.00	0.00
TRINITY_DN932763_c0_g1	0.00	0.00	0.00	0.00	0.00	0.00	0.00	0.00	0.00	0.00
TRINITY_DN932764_c0_g1	0.00	0.00	0.00	0.00	0.00	0.00	4.15	0.00	0.00	3.14
TRINITY_DN932765_c0_g1	0.00	0.00	0.00	0.00	5.41	0.00	0.00	0.00	0.00	4.75
TRINITY_DN932766_c0_g1	0.00	0.00	0.00	0.00	0.00	0.00	0.00	0.00	0.00	0.00
TRINITY_DN932767_c0_g1	0.00	0.00	0.00	0.00	0.00	0.00	0.00	0.00	0.00	4.24
TRINITY_DN932768_c0_g1	0.00	0.00	0.00	0.00	0.00	0.00	9.70	0.00	0.00	0.00
TRINITY_DN93276_c0_g1	0.00	14.92	0.00	0.00	0.00	0.00	0.00	0.00	12.10	0.00
TRINITY_DN932771_c0_g1	0.00	0.00	0.00	0.00	0.00	0.00	0.00	0.00	0.00	13.87
TRINITY_DN932772_c0_g1	0.00	0.00	0.00	0.00	0.00	0.00	0.00	0.00	0.00	0.00
TRINITY_DN932774_c0_g1	0.00	0.00	0.00	0.00	0.00	0.00	0.00	0.00	0.00	0.00
TRINITY_DN932775_c0_g1	0.00	0.00	0.00	0.00	0.00	0.00	0.00	0.00	6.17	7.31
TRINITY_DN932777_c0_g1	0.00	0.00	0.00	0.00	0.00	0.00	0.00	10.83	0.00	0.00
TRINITY_DN932779_c0_g1	0.00	0.00	0.00	0.00	0.00	0.00	0.00	0.00	0.00	15.24
TRINITY_DN93277_c0_g1	0.00	0.00	0.00	0.00	0.00	0.00	0.00	0.00	0.00	0.00
TRINITY_DN93277_c1_g1	0.00	22.39	0.00	0.00	0.00	0.00	0.00	0.00	0.00	0.00
TRINITY_DN93277_c2_g1	3.58	0.00	0.00	0.00	0.00	0.00	0.00	0.00	7.31	30.66
TRINITY_DN93277_c4_g1	0.00	0.00	0.00	15.27	0.00	0.00	0.00	0.00	15.30	0.00
TRINITY_DN932780_c0_g1	0.00	0.00	0.00	0.00	0.00	0.00	0.00	0.00	0.00	0.00
TRINITY_DN932782_c0_g1	0.00	0.00	0.00	0.00	0.00	0.00	0.00	0.00	0.00	6.97
TRINITY_DN932783_c0_g1	0.00	0.00	0.00	0.00	0.00	0.00	0.00	0.00	0.00	0.00
TRINITY_DN932785_c0_g1	9.13	20.65	0.00	9.00	0.00	0.00	5.64	0.00	0.00	16.71
TRINITY_DN932788_c0_g1	0.00	0.00	0.00	0.00	0.00	0.00	0.00	0.00	0.00	0.00
TRINITY_DN932789_c0_g1	0.00	20.37	7.97	0.00	0.00	0.00	0.00	0.00	0.00	0.00
TRINITY_DN93278_c0_g1	0.00	0.00	0.00	0.00	4.31	0.00	0.00	0.00	0.00	10.04
TRINITY_DN93278_c0_g2	0.00	0.00	0.00	0.00	0.00	0.00	0.00	0.00	0.00	8.76
TRINITY_DN93278_c11_g1	0.00	14.70	0.00	0.00	0.00	0.00	0.00	0.00	11.60	0.00
TRINITY_DN93278_c2_g1	0.00	0.00	0.00	0.00	0.00	0.00	11.19	8.46	0.00	41.58
TRINITY_DN93278_c3_g1	0.00	0.00	0.00	0.00	0.00	0.00	0.00	0.00	0.00	0.00
TRINITY_DN93278_c4_g1	0.00	0.00	0.00	0.00	0.00	0.00	41.49	0.00	0.00	28.98
TRINITY_DN93278_c6_g1	0.00	0.00	0.00	0.00	0.00	0.00	0.00	0.00	0.00	0.00
TRINITY_DN93278_c7_g1	0.00	0.00	0.00	1.98	0.00	0.00	0.00	0.00	0.00	1.79
TRINITY_DN93278_c8_g1	0.00	22.49	0.00	0.00	0.00	0.00	0.00	0.00	18.49	0.00
TRINITY_DN93278_c9_g1	0.00	0.00	10.36	0.00	0.00	0.00	0.00	0.00	0.00	0.00
TRINITY_DN932791_c0_g1	0.00	0.00	0.00	0.00	0.00	0.00	0.00	0.00	0.00	9.44
TRINITY_DN932793_c0_g1	0.00	0.00	0.00	0.00	0.00	0.00	0.00	0.00	0.00	0.00
TRINITY_DN932795_c0_g1	0.00	0.00	0.00	0.00	0.00	0.00	0.00	0.00	0.00	0.00
TRINITY_DN932796_c0_g1	0.00	10.79	0.00	0.00	0.00	0.00	0.00	0.00	0.00	0.00
TRINITY_DN932797_c0_g1	0.00	0.00	0.00	0.00	0.00	0.00	0.00	0.00	18.90	0.00
TRINITY_DN932798_c0_g1	0.00	0.00	0.00	0.00	0.00	0.00	0.00	0.00	0.00	0.00
TRINITY_DN932799_c0_g1	0.00	0.00	0.00	0.00	0.00	0.00	0.00	0.00	0.00	0.00
TRINITY_DN93279_c0_g1	0.00	3.67	0.00	0.00	1.25	1.00	10.67	0.00	0.00	6.42
TRINITY_DN93279_c0_g2	0.00	0.00	0.00	0.00	0.00	0.00	0.00	0.00	0.00	0.00
TRINITY_DN9327_c0_g1	12.55	0.00	0.00	1.94	0.00	0.00	0.00	0.00	21.62	1.10
TRINITY_DN9327_c0_g2	9.20	16.24	31.04	8.41	17.52	7.15	22.36	5.11	4.59	22.88
TRINITY_DN9327_c1_g1	0.00	0.75	13.69	3.02	6.39	0.00	7.27	2.97	0.00	20.96
TRINITY_DN9327_c1_g2	12.76	9.19	4.49	0.00	0.00	10.88	0.00	0.00	17.67	35.48
TRINITY_DN9327_c2_g1	0.00	0.00	0.00	0.00	0.00	0.00	16.16	0.00	0.00	0.00
TRINITY_DN932801_c0_g1	0.00	0.00	0.00	0.00	0.00	0.00	13.89	0.00	0.00	9.79
TRINITY_DN932803_c0_g1	0.00	0.00	0.00	0.00	6.76	0.00	16.44	0.00	0.00	0.00
TRINITY_DN932804_c0_g1	0.00	0.00	0.00	0.00	3.05	0.00	0.00	0.00	0.00	0.00
TRINITY_DN932806_c0_g1	0.00	0.00	0.00	0.00	0.00	0.00	0.00	0.00	0.00	0.00
TRINITY_DN932807_c0_g1	0.00	2.67	0.00	0.00	0.00	0.00	2.92	0.00	4.78	11.28
TRINITY_DN932808_c0_g1	0.00	0.00	0.00	0.00	0.00	0.00	0.00	0.00	0.00	0.00
TRINITY_DN932809_c0_g1	0.00	0.00	0.00	9.03	0.00	0.00	12.00	0.00	8.85	0.00
TRINITY_DN93280_c0_g1	15.55	0.00	10.22	0.00	0.00	0.00	0.00	0.00	11.13	12.21
TRINITY_DN93280_c0_g2	0.00	0.00	0.00	0.00	0.00	7.40	0.00	8.34	0.00	23.22
TRINITY_DN932811_c0_g1	20.18	0.00	10.23	0.00	0.00	0.00	0.00	0.00	9.63	0.00
TRINITY_DN932812_c0_g1	0.00	0.00	0.00	0.00	0.00	0.00	0.00	0.00	0.00	0.00
TRINITY_DN932814_c0_g1	0.00	0.00	0.00	0.00	0.00	14.63	0.00	0.00	0.00	31.31
TRINITY_DN932815_c0_g1	0.00	0.00	0.00	0.00	6.82	0.00	0.00	0.00	0.00	0.00
TRINITY_DN932816_c0_g1	0.00	0.00	0.00	0.00	0.00	0.00	0.00	0.00	0.00	15.27
TRINITY_DN932817_c0_g1	0.00	0.00	0.00	0.00	0.00	0.00	0.00	0.00	16.69	0.00
TRINITY_DN932818_c0_g1	0.00	0.00	0.00	0.00	0.00	0.00	0.00	0.00	9.17	0.00
TRINITY_DN932819_c0_g1	59.75	0.00	0.00	95.70	0.00	0.00	0.00	0.00	19.32	0.00
TRINITY_DN93281_c0_g1	0.00	2.69	6.34	0.00	17.47	0.00	0.00	0.00	16.36	1.93
TRINITY_DN93281_c0_g2	0.00	0.00	0.00	0.00	0.00	0.00	0.00	0.00	3.49	0.00
TRINITY_DN93281_c0_g3	0.00	0.00	0.00	0.00	0.00	0.00	0.00	0.00	0.00	0.00
TRINITY_DN93281_c1_g1	0.00	0.00	0.00	0.00	0.00	0.00	0.00	0.00	0.00	0.00
TRINITY_DN93281_c2_g1	4.25	0.00	0.00	0.00	0.00	0.00	0.00	0.00	0.00	15.55
TRINITY_DN932827_c0_g1	0.00	0.00	0.00	0.00	0.00	0.00	0.00	0.00	0.00	0.00
TRINITY_DN932828_c0_g1	0.00	0.00	0.00	0.00	0.00	0.00	0.00	0.00	0.00	0.00
TRINITY_DN932829_c0_g1	0.00	0.00	0.00	0.00	0.00	0.00	0.00	0.00	0.00	0.00
TRINITY_DN93282_c0_g2	0.00	0.00	0.00	0.00	0.00	0.00	0.00	0.00	0.00	0.00
TRINITY_DN932830_c0_g1	0.00	0.00	0.00	0.00	0.00	0.00	0.00	0.00	0.00	0.00
TRINITY_DN932831_c0_g1	5.79	0.00	0.00	0.00	0.00	0.00	0.00	0.00	0.00	0.00
TRINITY_DN932832_c0_g1	7.52	8.96	0.00	0.00	0.00	0.00	0.00	0.00	7.16	0.00
TRINITY_DN932835_c0_g1	0.00	0.00	0.00	0.00	0.00	0.00	0.00	0.00	0.00	0.00
TRINITY_DN932837_c0_g1	0.00	0.00	0.00	0.00	0.00	0.00	0.00	0.00	0.00	5.89
TRINITY_DN932838_c0_g1	0.00	0.00	0.00	0.00	0.00	0.00	5.03	0.00	7.83	3.75
TRINITY_DN932840_c0_g1	0.00	0.00	0.00	12.76	0.00	0.00	0.00	0.00	0.00	12.05
TRINITY_DN932842_c0_g1	0.00	0.00	0.00	0.00	0.00	0.00	0.00	0.00	19.63	18.87
TRINITY_DN932843_c0_g1	16.09	0.00	0.00	0.00	0.00	0.00	0.00	0.00	0.00	0.00
TRINITY_DN932844_c0_g1	0.00	0.00	0.00	0.00	0.00	0.00	0.00	0.00	0.00	9.39
TRINITY_DN932845_c0_g1	0.00	0.00	0.00	0.00	0.00	0.00	0.00	0.00	0.00	0.00
TRINITY_DN932847_c0_g1	0.00	0.00	0.00	0.00	0.00	0.00	0.00	0.00	0.00	0.00
TRINITY_DN932850_c0_g1	0.00	0.00	0.00	0.00	0.00	0.00	0.00	0.00	0.00	0.00
TRINITY_DN932852_c0_g1	0.00	17.96	0.00	0.00	0.00	0.00	0.00	0.00	0.00	0.00
TRINITY_DN932855_c0_g1	0.00	0.00	0.00	0.00	0.00	0.00	0.00	0.00	0.00	0.00
TRINITY_DN932857_c0_g1	0.00	0.00	0.00	0.00	0.00	0.00	0.00	0.00	0.00	0.00
TRINITY_DN93285_c0_g1	0.00	2.33	0.00	0.00	0.00	0.00	0.00	0.00	0.00	0.00
TRINITY_DN93285_c10_g1	0.00	0.00	0.00	0.00	0.00	0.00	0.00	0.00	0.00	0.00
TRINITY_DN93285_c11_g1	0.00	0.00	0.00	0.00	0.00	0.00	0.00	0.00	0.00	12.14
TRINITY_DN93285_c12_g1	0.00	0.00	0.00	0.00	0.00	0.00	0.00	0.00	0.00	0.00
TRINITY_DN93285_c1_g1	4.63	0.00	0.00	0.00	4.88	3.95	0.00	0.00	0.00	12.63
TRINITY_DN93285_c2_g1	0.00	0.00	0.00	0.00	0.00	0.00	0.00	0.00	0.00	0.00
TRINITY_DN93285_c3_g1	0.00	0.00	0.00	0.00	0.00	0.00	0.00	0.00	0.00	0.00
TRINITY_DN93285_c5_g1	0.00	0.00	0.00	0.00	0.00	0.00	0.00	0.00	0.00	0.00
TRINITY_DN93285_c6_g1	0.00	0.00	0.00	0.00	0.00	0.00	0.00	0.00	0.00	0.00
TRINITY_DN93285_c8_g1	0.00	0.00	0.00	0.00	0.00	0.00	14.56	0.00	21.43	20.50
TRINITY_DN93285_c9_g1	0.00	0.00	0.00	0.00	0.00	0.00	0.00	0.00	4.63	2.22
TRINITY_DN932862_c0_g1	0.00	0.00	0.00	0.00	0.00	0.00	0.00	0.00	6.69	0.00
TRINITY_DN932863_c0_g1	0.00	0.00	0.00	0.00	0.00	0.00	0.00	0.00	0.00	0.00
TRINITY_DN932864_c0_g1	0.00	0.00	0.00	0.00	0.00	0.00	0.00	0.00	0.00	0.00
TRINITY_DN932865_c0_g1	0.00	0.00	0.00	0.00	0.00	0.00	0.00	0.00	22.34	10.67
TRINITY_DN932868_c0_g1	0.00	0.00	0.00	0.00	0.00	0.00	0.00	0.00	0.00	0.00
TRINITY_DN932869_c0_g1	0.00	0.00	0.00	0.00	0.00	0.00	0.00	0.00	0.00	0.00
TRINITY_DN93286_c0_g2	0.00	0.00	0.00	0.00	0.00	0.00	0.00	0.00	4.58	0.00
TRINITY_DN932872_c0_g1	0.00	3.42	0.00	3.11	0.00	0.00	0.00	0.00	3.00	2.85
TRINITY_DN932875_c0_g1	0.00	0.00	0.00	0.00	0.00	0.00	0.00	11.68	0.00	0.00
TRINITY_DN932878_c0_g1	0.00	0.00	0.00	0.00	0.00	0.00	0.00	0.00	0.00	0.00
TRINITY_DN93287_c0_g1	0.00	0.00	0.00	0.00	0.00	10.02	0.00	11.21	0.00	10.67
TRINITY_DN93287_c0_g2	0.00	0.00	0.00	0.00	0.00	0.00	0.00	0.00	0.00	15.13
TRINITY_DN93287_c0_g3	0.00	0.00	0.00	0.00	0.00	0.00	0.00	3.92	3.81	0.00
TRINITY_DN93287_c0_g6	0.00	0.00	0.00	0.00	0.00	0.00	0.00	0.00	0.00	33.40
TRINITY_DN93287_c3_g1	0.00	0.00	0.00	0.00	0.00	0.00	0.00	0.00	0.00	0.00
TRINITY_DN932881_c0_g1	0.00	0.00	9.07	0.00	9.32	0.00	0.00	0.00	0.00	0.00
TRINITY_DN932882_c0_g1	0.00	0.00	0.00	0.00	0.00	0.00	0.00	0.00	0.00	0.00
TRINITY_DN932883_c0_g1	0.00	0.00	0.00	0.00	0.00	0.00	0.00	0.00	6.08	0.00
TRINITY_DN932884_c0_g1	0.00	0.00	0.00	0.00	0.00	0.00	0.00	0.00	0.00	0.00
TRINITY_DN932885_c0_g1	0.00	0.00	0.00	0.00	0.00	0.00	0.00	0.00	0.00	0.00
TRINITY_DN932886_c0_g1	0.00	0.00	0.00	0.00	0.00	7.40	0.00	0.00	0.00	0.00
TRINITY_DN932887_c0_g1	6.23	0.00	0.00	6.12	0.00	0.00	0.00	0.00	0.00	11.47
TRINITY_DN932888_c0_g1	0.00	0.00	0.00	0.00	0.00	0.00	0.00	0.00	0.00	0.00
TRINITY_DN932889_c0_g1	0.00	2.67	0.00	0.00	0.00	0.00	2.92	0.00	0.00	4.32
TRINITY_DN93288_c0_g1	0.00	0.00	0.00	0.00	0.00	0.00	0.00	0.00	0.00	0.00
TRINITY_DN93288_c0_g2	0.00	0.00	0.00	0.00	0.00	0.00	0.00	0.00	0.00	0.00
TRINITY_DN93288_c0_g3	0.00	0.00	0.00	0.00	0.00	0.00	0.00	0.00	0.00	0.00
TRINITY_DN93288_c11_g1	0.00	0.00	0.00	0.00	0.00	0.00	0.00	0.00	0.00	0.00
TRINITY_DN93288_c1_g1	0.00	11.40	0.00	14.26	0.00	0.00	0.00	0.00	21.07	35.84
TRINITY_DN93288_c2_g1	0.00	0.00	54.53	0.00	0.00	12.43	38.22	0.00	28.07	0.00
TRINITY_DN93288_c3_g1	12.95	14.68	2.33	3.55	8.72	3.01	15.79	3.40	11.49	27.09
TRINITY_DN93288_c6_g1	1.68	2.16	2.08	0.85	5.20	1.79	2.35	1.61	4.15	14.66
TRINITY_DN93288_c7_g1	4.98	0.00	2.48	0.00	0.00	0.00	5.86	4.84	4.80	18.11
TRINITY_DN93288_c8_g1	0.00	0.00	0.00	0.00	0.00	0.00	0.00	0.00	0.00	0.00
TRINITY_DN93288_c9_g1	0.00	0.00	3.72	0.00	0.00	0.00	0.00	0.00	0.00	10.18
TRINITY_DN932892_c0_g1	0.00	0.00	0.00	0.00	0.00	0.00	0.00	0.00	0.00	0.00
TRINITY_DN932894_c0_g1	0.00	0.00	0.00	0.00	0.00	0.00	0.00	0.00	0.00	0.00
TRINITY_DN932896_c0_g1	0.00	0.00	0.00	20.84	0.00	0.00	0.00	0.00	0.00	0.00
TRINITY_DN932897_c0_g1	0.00	0.00	0.00	0.00	0.00	0.00	4.16	0.00	6.60	6.29
TRINITY_DN9328_c0_g1	11.78	4.99	4.58	9.28	6.26	9.04	6.21	6.45	21.50	24.50
TRINITY_DN9328_c1_g1	26.43	44.40	77.91	28.10	13.14	13.79	50.39	24.73	45.65	79.86
TRINITY_DN9328_c1_g2	6.36	1.44	3.00	0.00	1.54	1.55	7.20	2.72	7.15	15.46
TRINITY_DN9328_c1_g3	70.32	80.61	51.77	36.41	48.15	30.01	63.04	16.24	119.20	115.89
TRINITY_DN932900_c0_g1	0.00	0.00	0.00	0.00	0.00	0.00	0.00	0.00	0.00	0.00
TRINITY_DN932901_c0_g1	0.00	0.00	0.00	0.00	0.00	0.00	0.00	0.00	0.00	0.00
TRINITY_DN932902_c0_g1	0.00	0.00	0.00	0.00	0.00	0.00	0.00	0.00	2.88	2.74
TRINITY_DN932903_c0_g1	0.00	0.00	0.00	0.00	5.39	0.00	0.00	0.00	0.00	0.00
TRINITY_DN932905_c0_g1	2.16	0.00	2.15	2.16	0.00	0.00	0.00	0.00	0.00	0.00
TRINITY_DN932908_c0_g1	0.00	0.00	0.00	0.00	0.00	0.00	0.00	0.00	0.00	0.00
TRINITY_DN932909_c0_g1	0.00	0.00	0.00	0.00	0.00	5.13	0.00	0.00	0.00	0.00
TRINITY_DN93290_c0_g1	0.00	0.00	0.00	0.00	0.00	0.00	0.00	0.00	0.00	0.00
TRINITY_DN93290_c2_g1	0.00	0.00	0.00	0.00	0.00	0.00	21.88	0.00	0.00	0.00
TRINITY_DN932910_c0_g1	0.00	0.00	0.00	0.00	0.00	0.00	0.00	0.00	4.76	0.00
TRINITY_DN932911_c0_g1	8.63	4.86	0.00	0.00	4.52	0.00	0.00	0.00	0.00	0.00
TRINITY_DN932913_c0_g1	0.00	0.00	0.00	7.21	0.00	0.00	0.00	0.00	0.00	0.00
TRINITY_DN932916_c0_g1	0.00	0.00	0.00	0.00	0.00	0.00	0.00	0.00	0.00	0.00
TRINITY_DN932917_c0_g1	0.00	0.00	0.00	0.00	0.00	0.00	0.00	0.00	0.00	5.23
TRINITY_DN932918_c0_g1	0.00	0.00	0.00	0.00	0.00	0.00	0.00	0.00	0.00	4.74
TRINITY_DN93291_c0_g1	0.00	0.00	0.00	0.00	0.00	0.00	0.00	0.00	0.00	0.00
TRINITY_DN93291_c1_g1	0.00	0.00	0.00	0.00	0.00	0.00	0.00	0.00	0.00	0.00
TRINITY_DN93291_c2_g1	0.00	0.00	0.00	0.00	0.00	0.00	0.00	0.00	0.00	0.00
TRINITY_DN932921_c0_g1	0.00	0.00	0.00	0.00	0.00	0.00	0.00	0.00	0.00	0.00
TRINITY_DN932922_c0_g1	0.00	0.00	0.00	0.00	0.00	0.00	0.00	0.00	0.00	0.00
TRINITY_DN932924_c0_g1	0.00	0.00	0.00	0.00	0.00	0.00	0.00	0.00	0.00	0.00
TRINITY_DN932925_c0_g1	0.00	0.00	0.00	0.00	0.00	0.00	0.00	0.00	0.00	0.00
TRINITY_DN932931_c0_g1	0.00	0.00	0.00	0.00	0.00	0.00	0.00	0.00	0.00	13.40
TRINITY_DN932932_c0_g1	0.00	0.00	0.00	0.00	0.00	0.00	0.00	0.00	8.12	0.00
TRINITY_DN932935_c0_g1	0.00	0.00	0.00	0.00	0.00	0.00	0.00	0.00	9.22	0.00
TRINITY_DN932936_c0_g1	0.00	0.00	0.00	0.00	0.00	0.00	0.00	0.00	0.00	0.00
TRINITY_DN932937_c0_g1	0.00	0.00	0.00	0.00	0.00	0.00	0.00	0.00	4.20	0.00
TRINITY_DN93293_c0_g2	7.55	2.74	2.51	0.00	5.28	4.30	20.72	4.91	14.78	6.86
TRINITY_DN93293_c0_g3	9.15	0.00	0.00	0.00	9.53	0.00	0.00	0.00	0.00	25.66
TRINITY_DN932943_c0_g1	15.81	0.00	0.00	0.00	0.00	0.00	0.00	0.00	0.00	0.00
TRINITY_DN932944_c0_g1	10.20	0.00	0.00	0.00	0.00	0.00	0.00	0.00	2.45	4.64
TRINITY_DN932945_c0_g1	0.00	0.00	0.00	0.00	0.00	0.00	0.00	0.00	0.00	0.00
TRINITY_DN932947_c0_g1	0.00	0.00	0.00	0.00	0.00	0.00	0.00	0.00	0.00	0.00
TRINITY_DN932948_c0_g1	0.00	0.00	0.00	0.00	0.00	0.00	0.00	0.00	0.00	0.00
TRINITY_DN93294_c0_g1	0.00	0.00	0.00	0.00	0.00	0.00	0.00	0.00	0.00	0.00
TRINITY_DN93294_c1_g1	0.00	12.81	7.65	0.00	0.00	13.15	0.00	0.00	0.00	0.00
TRINITY_DN93294_c1_g2	11.44	5.17	3.49	7.22	0.00	1.48	9.06	0.00	10.62	25.90
TRINITY_DN93294_c1_g3	0.00	0.00	0.00	0.00	0.00	0.00	0.00	0.00	0.00	0.00
TRINITY_DN93294_c1_g4	0.00	0.00	0.00	0.00	0.00	0.00	0.00	0.00	0.00	0.00
TRINITY_DN93294_c2_g1	0.00	0.00	0.00	15.71	0.00	0.00	0.00	4.66	0.00	8.54
TRINITY_DN93294_c4_g1	0.00	0.00	0.00	0.00	0.00	0.00	0.00	0.00	0.00	0.00
TRINITY_DN932951_c0_g1	0.00	0.00	0.00	0.00	0.00	0.00	0.00	0.00	0.00	0.00
TRINITY_DN932954_c0_g1	0.00	0.00	0.00	0.00	0.00	0.00	0.00	0.00	0.00	0.00
TRINITY_DN932955_c0_g1	0.00	0.00	0.00	0.00	0.00	0.00	0.00	0.00	0.00	0.00
TRINITY_DN932956_c0_g1	0.00	0.00	0.00	0.00	0.00	0.00	0.00	0.00	0.00	0.00
TRINITY_DN932957_c0_g1	0.00	0.00	0.00	0.00	0.00	0.00	0.00	0.00	0.00	0.00
TRINITY_DN932958_c0_g1	0.00	0.00	0.00	0.00	0.00	0.00	0.00	0.00	0.00	0.00
TRINITY_DN93295_c0_g1	1.99	5.14	0.98	3.00	0.00	1.69	5.59	0.00	6.80	5.95
TRINITY_DN932961_c0_g1	0.00	0.00	0.00	0.00	0.00	0.00	0.00	0.00	0.00	0.00
TRINITY_DN932963_c0_g1	0.00	0.00	0.00	7.75	0.00	0.00	0.00	0.00	0.00	0.00
TRINITY_DN932966_c0_g1	0.00	0.00	0.00	0.00	0.00	0.00	0.00	0.00	0.00	0.00
TRINITY_DN932968_c0_g1	0.00	0.00	0.00	3.96	2.09	3.37	0.00	0.00	0.00	4.25
TRINITY_DN93296_c0_g1	2.09	0.00	0.00	0.00	3.85	1.03	3.45	0.00	3.55	0.00
TRINITY_DN93296_c0_g2	0.00	0.00	0.00	0.00	0.00	0.00	0.00	0.00	0.00	0.00
TRINITY_DN93296_c0_g3	0.00	0.00	0.00	0.00	0.00	0.00	0.00	0.00	0.00	0.00
TRINITY_DN93296_c2_g1	0.00	0.00	0.00	0.00	0.00	0.00	0.00	0.00	0.00	0.00
TRINITY_DN93296_c3_g1	0.00	0.00	0.00	0.00	0.00	0.00	16.80	0.00	0.00	0.00
TRINITY_DN932971_c0_g1	0.00	0.00	0.00	0.00	0.00	0.00	0.00	0.00	10.43	2.29
TRINITY_DN932972_c0_g1	0.00	0.00	0.00	0.00	0.00	0.00	0.00	0.00	0.00	0.00
TRINITY_DN932975_c0_g1	0.00	0.00	0.00	0.00	0.00	0.00	0.00	0.00	0.00	13.76
TRINITY_DN932976_c0_g1	3.29	7.21	0.00	0.00	0.00	0.00	0.00	0.00	0.00	0.00
TRINITY_DN932977_c0_g1	0.00	0.00	0.00	0.00	0.00	0.00	0.00	0.00	0.00	0.00
TRINITY_DN932979_c0_g1	0.00	0.00	0.00	0.00	0.00	0.00	0.00	0.00	0.00	0.00
TRINITY_DN93297_c0_g1	2.35	2.44	4.65	0.00	4.96	1.00	2.66	0.00	3.44	6.39
TRINITY_DN93297_c1_g2	2.86	0.00	0.00	0.00	0.00	0.00	0.00	0.00	2.75	0.00
TRINITY_DN93297_c2_g1	0.00	0.00	0.00	0.00	0.00	0.00	0.00	0.00	0.00	0.00
TRINITY_DN93297_c4_g1	0.00	0.00	0.00	0.00	0.00	0.00	0.00	0.00	0.00	0.00
TRINITY_DN93297_c5_g1	0.00	0.00	0.00	2.88	0.00	0.00	0.00	0.00	5.55	2.63
TRINITY_DN93297_c6_g1	0.00	0.00	0.00	0.00	0.00	0.00	0.00	0.00	0.00	0.00
TRINITY_DN93297_c7_g1	0.00	0.00	0.00	0.00	0.00	5.11	0.00	0.00	5.59	0.00
TRINITY_DN93297_c8_g1	0.00	3.89	0.00	0.00	0.00	3.02	8.52	0.00	0.00	0.00
TRINITY_DN93297_c9_g1	0.00	0.00	0.00	0.00	0.00	0.00	0.00	0.00	0.00	0.00
TRINITY_DN932984_c0_g1	0.00	0.00	0.00	0.00	0.00	0.00	0.00	0.00	0.00	0.00
TRINITY_DN932986_c0_g1	0.00	0.00	0.00	0.00	0.00	0.00	0.00	0.00	0.00	0.00
TRINITY_DN932987_c0_g1	0.00	0.00	0.00	0.00	0.00	0.00	0.00	0.00	0.00	0.00
TRINITY_DN93298_c0_g1	11.50	0.00	0.00	0.00	0.00	0.00	0.00	0.00	0.00	31.61
TRINITY_DN93298_c1_g1	0.00	0.00	0.00	0.00	0.00	0.00	0.00	0.00	0.00	0.00
TRINITY_DN93298_c1_g2	0.00	0.00	0.00	0.00	0.00	0.00	0.00	0.00	18.14	17.00
TRINITY_DN93298_c2_g1	0.00	0.00	12.56	0.00	0.00	0.00	0.00	0.00	0.00	15.76
TRINITY_DN93298_c4_g1	0.00	0.00	0.00	0.00	0.00	0.00	0.00	0.00	0.00	0.00
TRINITY_DN93298_c5_g1	11.20	0.00	0.00	0.00	0.00	0.00	0.00	0.00	0.00	0.00
TRINITY_DN93298_c7_g1	0.00	0.00	0.00	0.00	0.00	0.00	0.00	0.00	0.00	0.00
TRINITY_DN932991_c1_g1	0.00	0.00	0.00	0.00	0.00	0.00	0.00	0.00	0.00	0.00
TRINITY_DN932992_c0_g1	0.00	0.00	0.00	0.00	0.00	0.00	0.00	0.00	0.00	0.00
TRINITY_DN932998_c0_g1	0.00	0.00	0.00	0.00	4.23	0.00	0.00	0.00	0.00	0.00
TRINITY_DN93299_c0_g1	0.00	0.00	0.00	0.00	0.00	0.00	0.00	0.00	0.00	0.00
TRINITY_DN93299_c0_g2	0.00	27.95	0.00	0.00	8.10	0.00	0.00	0.00	14.83	35.74
TRINITY_DN93299_c0_g4	0.00	0.00	0.00	0.00	0.00	0.00	0.00	0.00	17.91	0.00
TRINITY_DN93299_c1_g1	0.00	0.00	0.00	0.00	0.00	0.00	0.00	0.00	16.52	15.51
TRINITY_DN93299_c1_g2	2.64	0.00	7.88	0.00	0.00	0.00	9.35	0.00	0.00	0.00
TRINITY_DN93299_c1_g4	0.00	0.00	0.00	0.00	0.00	0.00	0.00	0.00	0.00	0.00
TRINITY_DN9329_c0_g1	14.53	12.94	0.00	17.79	11.01	27.48	13.79	0.00	26.92	14.73
TRINITY_DN9329_c1_g1	22.00	20.87	13.89	0.00	7.64	9.64	0.00	0.00	6.99	25.32
TRINITY_DN9329_c2_g1	0.00	17.12	0.00	32.96	0.00	0.00	18.53	0.00	3.09	21.09
TRINITY_DN9329_c2_g2	0.00	0.00	0.00	0.00	0.00	0.00	0.00	0.00	0.00	0.00
TRINITY_DN9329_c4_g1	0.00	0.00	0.00	0.00	0.00	0.00	0.00	0.00	0.00	0.00
TRINITY_DN932_c0_g1	38.31	22.49	19.42	0.00	0.00	48.40	49.24	0.00	64.13	51.92
TRINITY_DN932_c0_g2	3.17	3.46	15.78	3.14	0.00	2.71	7.59	0.00	0.00	2.89
TRINITY_DN932_c1_g1	2.25	26.88	4.05	7.14	2.54	2.54	8.41	1.96	28.71	15.71
TRINITY_DN932_c2_g1	0.00	0.00	10.55	0.00	0.00	0.00	0.00	0.00	9.94	0.00
TRINITY_DN933000_c0_g1	0.00	38.95	0.00	0.00	0.00	0.00	0.00	0.00	0.00	0.00
TRINITY_DN933001_c0_g1	0.00	0.00	0.00	0.00	0.00	0.00	0.00	0.00	0.00	0.00
TRINITY_DN933003_c0_g1	0.00	16.63	0.00	0.00	0.00	0.00	0.00	0.00	0.00	0.00
TRINITY_DN933004_c0_g1	0.00	0.00	0.00	5.01	0.00	0.00	0.00	0.00	0.00	9.32
TRINITY_DN933006_c0_g1	0.00	0.00	0.00	0.00	0.00	0.00	0.00	0.00	0.00	3.40
TRINITY_DN933008_c0_g1	0.00	0.00	0.00	0.00	0.00	0.00	0.00	0.00	0.00	0.00
TRINITY_DN933009_c0_g1	0.00	0.00	0.00	0.00	0.00	0.00	9.42	0.00	0.00	0.00
TRINITY_DN93300_c1_g1	1.93	10.89	0.00	0.00	0.00	3.30	4.60	0.00	18.11	8.78
TRINITY_DN93300_c1_g2	0.00	13.83	0.00	0.00	7.26	0.00	0.00	0.00	8.79	0.00
TRINITY_DN93300_c1_g3	5.31	4.79	4.46	2.24	7.09	0.00	2.62	0.00	6.50	24.35
TRINITY_DN93300_c2_g1	0.00	0.00	0.00	0.00	6.91	0.00	0.00	0.00	6.30	18.45
TRINITY_DN93300_c2_g3	0.00	0.00	0.00	0.00	0.00	0.00	0.00	0.00	0.00	45.35
TRINITY_DN933010_c0_g1	0.00	0.00	0.00	0.00	0.00	30.30	0.00	0.00	0.00	0.00
TRINITY_DN933014_c0_g1	0.00	0.00	0.00	0.00	15.14	6.32	0.00	0.00	6.92	6.67
TRINITY_DN933015_c0_g1	0.00	0.00	0.00	0.00	0.00	0.00	0.00	0.00	13.08	0.00
TRINITY_DN933016_c0_g1	0.00	0.00	0.00	0.00	0.00	13.47	0.00	0.00	0.00	0.00
TRINITY_DN93301_c0_g1	0.00	0.00	3.84	0.00	0.00	0.00	0.00	0.00	0.00	0.00
TRINITY_DN93301_c2_g1	0.00	0.00	0.00	0.00	0.00	0.00	0.00	0.00	0.00	16.74
TRINITY_DN93301_c3_g1	0.00	0.00	0.00	0.00	0.00	0.00	0.00	0.00	0.00	0.00
TRINITY_DN93301_c4_g1	0.00	0.00	0.00	0.00	0.00	0.00	0.00	0.00	0.00	0.00
TRINITY_DN933022_c0_g1	0.00	0.00	0.00	0.00	0.00	9.70	0.00	0.00	0.00	0.00
TRINITY_DN933024_c0_g1	0.00	0.00	0.00	0.00	0.00	0.00	0.00	0.00	0.00	0.00
TRINITY_DN933025_c0_g1	0.00	0.00	0.00	20.84	0.00	0.00	0.00	0.00	0.00	0.00
TRINITY_DN933026_c0_g1	0.00	0.00	0.00	0.00	0.00	0.00	0.00	0.00	0.00	0.00
TRINITY_DN933027_c0_g1	0.00	10.91	0.00	0.00	0.00	0.00	0.00	0.00	9.13	4.40
TRINITY_DN933028_c0_g1	0.00	4.04	0.00	3.61	0.00	0.00	0.00	0.00	0.00	6.65
TRINITY_DN933029_c0_g1	0.00	0.00	0.00	0.00	0.00	0.00	0.00	0.00	0.00	0.00
TRINITY_DN93302_c0_g1	0.00	0.00	0.00	0.00	0.00	0.00	0.00	0.00	0.00	14.53
TRINITY_DN93302_c1_g1	0.00	0.00	0.00	0.00	0.00	0.00	0.00	0.00	0.00	0.00
TRINITY_DN933030_c0_g1	0.00	0.00	0.00	0.00	0.00	0.00	0.00	0.00	0.00	6.26
TRINITY_DN933031_c0_g1	0.00	17.45	0.00	0.00	0.00	6.38	0.00	0.00	0.00	0.00
TRINITY_DN933032_c0_g1	0.00	6.66	0.00	0.00	0.00	0.00	0.00	0.00	0.00	0.00
TRINITY_DN933033_c0_g1	0.00	0.00	0.00	0.00	0.00	0.00	0.00	0.00	0.00	8.56
TRINITY_DN933034_c0_g1	0.00	0.00	0.00	0.00	0.00	0.00	0.00	0.00	6.44	0.00
TRINITY_DN933035_c0_g1	0.00	0.00	0.00	0.00	0.00	0.00	0.00	0.00	0.00	0.00
TRINITY_DN933037_c0_g1	0.00	0.00	0.00	0.00	0.00	0.00	0.00	0.00	0.00	12.62
TRINITY_DN933038_c0_g1	0.00	17.64	0.00	0.00	0.00	0.00	0.00	0.00	0.00	2.44
TRINITY_DN933039_c0_g1	0.00	0.00	0.00	0.00	0.00	0.00	0.00	0.00	0.00	0.00
TRINITY_DN93303_c0_g1	0.00	0.00	0.00	0.00	0.00	0.00	0.00	0.00	0.00	0.00
TRINITY_DN93303_c0_g2	5.82	0.00	5.85	11.43	6.07	0.00	7.31	11.44	0.00	0.00
TRINITY_DN93303_c1_g1	1.98	0.00	0.00	0.00	0.00	0.00	0.00	1.92	0.00	31.11
TRINITY_DN93303_c3_g1	0.00	0.00	0.00	0.00	0.00	0.00	0.00	0.00	0.00	24.85
TRINITY_DN93303_c4_g1	0.00	0.00	0.00	0.00	0.00	0.00	0.00	0.00	0.00	0.00
TRINITY_DN93303_c5_g1	0.00	0.00	26.77	0.00	0.00	0.00	0.00	0.00	0.00	0.00
TRINITY_DN933040_c0_g1	0.00	7.18	0.00	0.00	0.00	0.00	7.78	6.06	0.00	0.00
TRINITY_DN933042_c0_g1	0.00	0.00	0.00	0.00	0.00	0.00	0.00	0.00	0.00	0.00
TRINITY_DN933044_c0_g1	0.00	9.48	0.00	0.00	0.00	0.00	10.15	0.00	0.00	7.26
TRINITY_DN933046_c0_g1	0.00	0.00	0.00	0.00	0.00	0.00	0.00	0.00	0.00	0.00
TRINITY_DN933048_c0_g1	0.00	0.00	0.00	0.00	7.03	0.00	0.00	0.00	0.00	0.00
TRINITY_DN93304_c0_g1	7.16	0.00	7.25	0.00	14.93	6.23	0.00	0.00	20.46	13.16
TRINITY_DN93304_c1_g1	0.00	0.00	0.00	0.00	0.00	0.00	23.09	0.00	0.00	0.00
TRINITY_DN93304_c4_g2	0.00	0.00	0.00	0.00	0.00	0.00	0.00	0.00	0.00	0.00
TRINITY_DN93304_c8_g1	0.00	0.00	0.00	0.00	0.00	0.00	0.00	0.00	0.00	15.13
TRINITY_DN933050_c0_g1	0.00	0.00	0.00	0.00	0.00	0.00	10.04	0.00	0.00	7.19
TRINITY_DN933052_c0_g1	0.00	0.00	0.00	0.00	0.00	0.00	0.00	0.00	0.00	0.00
TRINITY_DN933054_c0_g1	0.00	0.00	0.00	4.18	0.00	0.00	0.00	0.00	0.00	0.00
TRINITY_DN933055_c0_g1	0.00	0.00	0.00	0.00	0.00	0.00	0.00	0.00	0.00	0.00
TRINITY_DN933059_c0_g1	0.00	32.07	0.00	0.00	0.00	0.00	0.00	0.00	0.00	48.19
TRINITY_DN93305_c0_g1	0.00	2.51	0.00	0.00	0.00	1.36	0.00	0.82	0.00	0.00
TRINITY_DN93305_c0_g2	0.00	0.00	0.00	0.00	0.00	0.00	0.00	0.00	0.00	2.71
TRINITY_DN93305_c0_g4	5.16	4.70	1.70	0.00	1.82	0.64	3.83	1.45	3.95	16.68
TRINITY_DN93305_c1_g2	3.12	0.00	9.33	0.00	0.00	0.00	0.00	0.00	5.98	0.00
TRINITY_DN93305_c3_g1	0.00	0.00	0.00	0.00	0.00	0.00	0.00	0.00	0.00	0.00
TRINITY_DN93305_c4_g1	0.00	0.00	0.00	0.00	0.00	0.00	0.00	27.73	0.00	0.00
TRINITY_DN933061_c0_g1	0.00	11.06	0.00	0.00	0.00	0.00	0.00	0.00	0.00	8.53
TRINITY_DN933062_c0_g1	0.00	0.00	0.00	0.00	0.00	10.63	0.00	0.00	0.00	11.33
TRINITY_DN933064_c1_g1	0.00	0.00	0.00	0.00	0.00	0.00	0.00	10.20	0.00	0.00
TRINITY_DN933069_c0_g1	15.26	18.41	0.00	0.00	0.00	0.00	0.00	0.00	0.00	0.00
TRINITY_DN93306_c1_g1	0.00	0.00	0.00	0.00	0.00	0.00	0.00	0.00	0.00	0.00
TRINITY_DN93306_c3_g1	0.00	0.00	0.00	0.00	0.00	0.00	0.00	0.00	0.00	0.00
TRINITY_DN93306_c4_g1	0.00	12.20	0.00	19.49	0.00	0.00	0.00	0.00	0.00	0.00
TRINITY_DN933070_c0_g1	0.00	0.00	0.00	0.00	0.00	0.00	0.00	0.00	0.00	7.51
TRINITY_DN933071_c0_g1	0.00	0.00	0.00	0.00	8.28	0.00	0.00	0.00	7.58	0.00
TRINITY_DN933072_c0_g1	0.00	0.00	0.00	0.00	0.00	0.00	0.00	0.00	9.81	0.00
TRINITY_DN933073_c0_g1	0.00	34.74	0.00	0.00	0.00	0.00	0.00	0.00	13.80	0.00
TRINITY_DN933075_c0_g1	0.00	0.00	0.00	0.00	0.00	0.00	0.00	0.00	0.00	0.00
TRINITY_DN933076_c0_g1	0.00	0.00	0.00	0.00	10.60	0.00	0.00	0.00	0.00	0.00
TRINITY_DN933077_c0_g1	4.77	0.00	0.00	0.00	0.00	4.11	0.00	0.00	0.00	0.00
TRINITY_DN933078_c0_g1	0.00	13.35	0.00	0.00	0.00	0.00	0.00	0.00	10.49	0.00
TRINITY_DN933079_c0_g1	0.00	0.00	0.00	0.00	0.00	0.00	0.00	0.00	0.00	0.00
TRINITY_DN93307_c0_g1	0.00	0.00	0.00	0.00	0.00	0.00	7.52	0.00	3.68	11.41
TRINITY_DN93307_c1_g1	0.00	0.00	0.00	0.00	0.00	0.00	0.00	0.00	0.00	0.00
TRINITY_DN933080_c0_g1	7.44	0.00	0.00	0.00	0.00	0.00	0.00	0.00	0.00	0.00
TRINITY_DN933081_c0_g1	0.00	0.00	0.00	0.00	0.00	0.00	0.00	0.00	0.00	0.00
TRINITY_DN933082_c0_g1	0.00	0.00	0.00	0.00	0.00	0.00	0.00	0.00	0.00	0.00
TRINITY_DN933085_c0_g1	0.00	0.00	0.00	0.00	0.00	5.98	0.00	0.00	0.00	0.00
TRINITY_DN933086_c0_g1	9.21	0.00	0.00	8.98	9.58	0.00	0.00	0.00	0.00	16.93
TRINITY_DN933087_c0_g1	0.00	0.00	0.00	0.00	0.00	0.00	0.00	0.00	0.00	0.00
TRINITY_DN933088_c0_g1	0.00	0.00	0.00	0.00	0.00	0.00	0.00	0.00	0.00	0.00
TRINITY_DN933089_c0_g1	0.00	7.88	6.76	0.00	0.00	0.00	0.00	0.00	0.00	18.46
TRINITY_DN93308_c0_g2	0.00	25.87	18.49	0.00	0.00	12.45	0.00	0.00	10.13	26.29
TRINITY_DN93308_c0_g3	0.00	0.00	0.00	0.00	0.00	0.00	0.00	0.00	0.00	0.00
TRINITY_DN93308_c0_g4	10.61	0.00	0.00	0.00	11.01	0.00	0.00	0.00	20.27	29.24
TRINITY_DN933091_c0_g1	0.00	0.00	0.00	0.00	0.00	0.00	0.00	0.00	8.25	0.00
TRINITY_DN933093_c0_g1	0.00	0.00	0.00	0.00	0.00	0.00	0.00	0.00	0.00	0.00
TRINITY_DN933095_c0_g1	0.00	0.00	0.00	0.00	0.00	0.00	0.00	0.00	0.00	0.00
TRINITY_DN933098_c0_g1	0.00	4.95	0.00	0.00	0.00	0.00	0.00	0.00	0.00	4.01
TRINITY_DN933099_c0_g1	0.00	0.00	0.00	0.00	0.00	0.00	0.00	0.00	0.00	0.00
TRINITY_DN93309_c0_g1	0.00	3.48	0.00	0.00	0.00	0.00	0.00	0.00	0.00	4.51
TRINITY_DN93309_c0_g2	3.52	0.00	3.52	0.00	0.00	0.00	0.00	0.00	6.73	0.00
TRINITY_DN93309_c1_g1	0.00	7.61	0.00	6.37	0.00	0.00	0.00	0.00	0.00	21.79
TRINITY_DN93309_c1_g2	5.77	0.00	5.81	0.00	0.00	15.00	14.48	0.00	10.49	44.22
TRINITY_DN93309_c1_g3	0.00	28.16	0.00	0.00	0.00	0.00	0.00	0.00	0.00	17.73
TRINITY_DN93309_c1_g5	0.00	0.00	0.00	0.00	0.00	13.70	0.00	0.00	0.00	0.00
TRINITY_DN93309_c2_g1	0.00	0.00	0.00	1.27	0.00	0.00	0.00	0.00	0.00	6.88
TRINITY_DN93309_c3_g1	13.37	0.00	6.76	0.00	0.00	0.00	0.00	6.58	6.36	18.46
TRINITY_DN93309_c4_g1	0.00	0.00	0.00	0.00	0.00	0.00	0.00	14.53	0.00	0.00
TRINITY_DN933100_c0_g1	0.00	0.00	0.00	0.00	0.00	0.00	0.00	0.00	0.00	0.00
TRINITY_DN933102_c0_g1	0.00	0.00	0.00	0.00	0.00	0.00	0.00	0.00	0.00	0.00
TRINITY_DN933103_c0_g1	0.00	0.00	0.00	0.00	0.00	0.00	0.00	0.00	0.00	0.00
TRINITY_DN933104_c0_g1	0.00	23.81	0.00	0.00	0.00	0.00	0.00	0.00	0.00	6.08
TRINITY_DN933105_c0_g1	0.00	0.00	0.00	0.00	0.00	0.00	0.00	0.00	0.00	0.00
TRINITY_DN933107_c0_g1	0.00	0.00	0.00	0.00	0.00	0.00	0.00	0.00	0.00	8.61
TRINITY_DN933108_c0_g1	0.00	8.20	0.00	0.00	7.23	6.04	0.00	0.00	0.00	0.00
TRINITY_DN93310_c0_g1	19.02	8.46	3.80	0.00	0.00	0.00	0.00	0.00	0.00	3.47
TRINITY_DN93310_c1_g1	0.00	0.00	0.00	13.16	4.65	0.00	16.45	0.00	0.00	0.00
TRINITY_DN93310_c2_g4	4.80	2.50	0.00	0.00	2.54	2.95	3.81	1.16	4.10	12.64
TRINITY_DN93310_c2_g5	0.00	0.00	0.00	0.00	0.00	0.00	0.00	0.00	4.16	5.28
TRINITY_DN93310_c2_g6	0.00	0.00	0.00	0.00	1.65	1.33	1.79	0.00	6.08	5.68
TRINITY_DN933110_c0_g1	0.00	0.00	0.00	2.19	0.00	0.00	0.00	0.00	0.00	3.99
TRINITY_DN933111_c0_g1	0.00	0.00	0.00	0.00	0.00	0.00	0.00	0.00	0.00	0.00
TRINITY_DN933114_c0_g1	0.00	0.00	0.00	3.99	0.00	3.47	0.00	0.00	0.00	14.74
TRINITY_DN933115_c0_g1	0.00	9.37	0.00	0.00	0.00	0.00	0.00	0.00	0.00	10.25
TRINITY_DN933116_c0_g1	0.00	21.35	0.00	0.00	0.00	0.00	23.24	0.00	0.00	0.00
TRINITY_DN933117_c0_g1	0.00	0.00	0.00	0.00	2.86	0.00	0.00	2.65	7.85	2.48
TRINITY_DN933118_c0_g1	0.00	0.00	0.00	0.00	0.00	0.00	0.00	0.00	0.00	0.00
TRINITY_DN933119_c0_g1	0.00	0.00	0.00	0.00	0.00	0.00	0.00	0.00	0.00	0.00
TRINITY_DN93311_c0_g1	0.00	0.00	0.00	0.00	0.00	0.00	0.00	0.00	0.00	0.00
TRINITY_DN93311_c1_g2	3.10	6.76	0.00	0.00	0.00	0.00	0.00	3.02	0.00	14.11
TRINITY_DN93311_c2_g1	1.54	0.00	0.00	0.00	0.00	1.31	0.00	0.00	0.00	1.40
TRINITY_DN93311_c4_g1	0.00	0.00	0.00	0.00	0.00	0.00	0.00	0.00	0.00	0.00
TRINITY_DN93311_c5_g1	0.00	0.00	0.00	0.00	0.00	0.00	0.00	0.00	0.00	0.00
TRINITY_DN933120_c0_g1	0.00	0.00	0.00	0.00	0.00	0.00	0.00	0.00	0.00	0.00
TRINITY_DN933121_c0_g1	0.00	0.00	0.00	0.00	0.00	0.00	0.00	0.00	0.00	0.00
TRINITY_DN933122_c0_g1	0.00	10.06	0.00	0.00	0.00	7.28	0.00	0.00	0.00	15.40
TRINITY_DN933125_c0_g1	0.00	0.00	0.00	0.00	0.00	0.00	0.00	0.00	0.00	11.50
TRINITY_DN933129_c0_g1	0.00	0.00	0.00	0.00	0.00	0.00	0.00	0.00	15.16	0.00
TRINITY_DN93312_c0_g2	0.00	2.56	0.00	0.00	0.00	0.00	0.00	0.00	0.00	2.17
TRINITY_DN93312_c1_g1	0.00	0.00	0.00	0.00	0.00	0.00	0.00	0.00	0.00	0.00
TRINITY_DN933131_c0_g1	0.00	0.00	0.00	0.00	0.00	0.00	0.00	0.00	0.00	0.00
TRINITY_DN933133_c0_g1	0.00	0.00	0.00	14.70	0.00	0.00	0.00	0.00	7.13	6.87
TRINITY_DN933135_c0_g1	0.00	0.00	0.00	0.00	0.00	0.00	0.00	0.00	0.00	0.00
TRINITY_DN933136_c0_g1	0.00	0.00	0.00	0.00	0.00	0.00	0.00	0.00	0.00	0.00
TRINITY_DN933137_c0_g1	0.00	0.00	0.00	0.00	0.00	0.00	4.90	0.00	0.00	0.00
TRINITY_DN933138_c0_g1	0.00	0.00	0.00	0.00	0.00	0.00	0.00	0.00	0.00	13.87
TRINITY_DN933139_c0_g1	0.00	0.00	0.00	0.00	0.00	0.00	19.12	0.00	0.00	0.00
TRINITY_DN93313_c0_g2	5.23	18.10	0.00	1.75	7.36	0.00	23.24	0.00	29.10	56.94
TRINITY_DN93313_c0_g5	3.08	6.71	6.13	0.00	0.00	0.00	0.00	3.00	2.95	2.80
TRINITY_DN93313_c2_g1	0.00	0.00	0.00	0.00	1.94	0.00	0.00	0.00	1.78	0.00
TRINITY_DN93313_c4_g1	0.00	0.00	0.00	0.00	0.00	0.00	0.00	0.00	0.00	34.01
TRINITY_DN93313_c5_g1	0.00	0.00	0.00	0.00	0.00	0.00	0.00	8.83	0.00	0.00
TRINITY_DN93313_c6_g1	13.90	0.00	0.00	0.00	0.00	0.00	0.00	0.00	0.00	0.00
TRINITY_DN933140_c0_g1	0.00	0.00	0.00	0.00	0.00	0.00	0.00	0.00	0.00	0.00
TRINITY_DN933141_c0_g1	0.00	0.00	0.00	0.00	0.00	0.00	0.00	0.00	0.00	0.00
TRINITY_DN933143_c0_g1	0.00	0.00	0.00	0.00	0.00	0.00	0.00	0.00	0.00	10.67
TRINITY_DN933145_c0_g1	0.00	8.04	0.00	0.00	120.48	0.00	0.00	0.00	0.00	15.70
TRINITY_DN933146_c0_g1	0.00	0.00	21.93	0.00	0.00	0.00	0.00	0.00	0.00	19.81
TRINITY_DN933147_c0_g1	0.00	0.00	0.00	0.00	0.00	0.00	0.00	0.00	16.05	0.00
TRINITY_DN933148_c0_g1	0.00	0.00	0.00	0.00	0.00	0.00	0.00	0.00	0.00	0.00
TRINITY_DN933149_c0_g1	11.01	0.00	0.00	0.00	0.00	0.00	0.00	0.00	4.61	0.00
TRINITY_DN93314_c0_g2	10.34	0.00	0.00	0.00	5.39	0.00	12.85	0.00	14.71	14.20
TRINITY_DN933151_c0_g1	0.00	0.00	0.00	0.00	0.00	5.13	0.00	0.00	0.00	0.00
TRINITY_DN933152_c0_g1	0.00	0.00	0.00	0.00	0.00	0.00	0.00	0.00	0.00	0.00
TRINITY_DN933153_c0_g1	0.00	39.32	0.00	0.00	0.00	0.00	21.27	0.00	0.00	0.00
TRINITY_DN933155_c0_g1	0.00	0.00	0.00	0.00	0.00	0.00	0.00	0.00	0.00	0.00
TRINITY_DN933156_c0_g1	0.00	0.00	0.00	0.00	0.00	0.00	0.00	0.00	0.00	0.00
TRINITY_DN933157_c0_g1	3.85	4.39	3.85	0.00	0.00	0.00	18.73	0.00	3.67	10.65
TRINITY_DN93315_c0_g1	0.00	0.00	0.00	0.00	0.00	0.00	0.00	0.00	0.00	0.00
TRINITY_DN93315_c1_g2	0.00	0.00	0.00	0.00	0.00	0.00	0.00	0.00	18.90	0.00
TRINITY_DN93315_c2_g1	0.00	0.00	0.00	0.00	0.00	0.00	0.00	0.00	0.00	16.08
TRINITY_DN93315_c4_g1	0.00	0.00	0.00	0.00	0.00	0.00	0.00	0.00	0.00	0.00
TRINITY_DN93315_c6_g1	0.00	0.00	0.00	0.00	0.00	0.00	0.00	0.00	0.00	0.00
TRINITY_DN933160_c0_g1	0.00	0.00	0.00	0.00	0.00	0.00	0.00	0.00	0.00	0.00
TRINITY_DN933161_c0_g1	0.00	0.00	0.00	0.00	0.00	0.00	0.00	0.00	0.00	11.17
TRINITY_DN933162_c0_g1	0.00	0.00	0.00	0.00	0.00	0.00	0.00	0.00	0.00	6.77
TRINITY_DN933163_c0_g1	0.00	0.00	0.00	0.00	10.81	0.00	0.00	0.00	0.00	0.00
TRINITY_DN933166_c0_g1	0.00	0.00	0.00	0.00	0.00	0.00	0.00	0.00	0.00	10.54
TRINITY_DN933167_c0_g1	0.00	0.00	5.09	0.00	0.00	0.00	0.00	0.00	0.00	0.00
TRINITY_DN933168_c0_g1	0.00	22.12	0.00	0.00	0.00	0.00	0.00	0.00	0.00	0.00
TRINITY_DN933169_c0_g1	0.00	0.00	0.00	0.00	0.00	0.00	0.00	0.00	0.00	0.00
TRINITY_DN93316_c0_g1	0.00	0.00	0.00	0.00	0.00	0.00	0.00	0.00	0.00	0.00
TRINITY_DN93316_c0_g2	0.00	5.50	0.00	0.00	0.00	2.18	0.00	0.00	10.13	4.65
TRINITY_DN933170_c0_g1	0.00	0.00	0.00	0.00	0.00	0.00	0.00	0.00	0.00	0.00
TRINITY_DN933173_c0_g1	0.00	0.00	0.00	0.00	0.00	0.00	0.00	0.00	0.00	0.00
TRINITY_DN933176_c0_g1	81.60	99.21	23.62	0.00	12.06	20.05	91.29	11.21	55.84	21.34
TRINITY_DN933177_c0_g1	0.00	0.00	0.00	0.00	0.00	0.00	0.00	0.00	0.00	0.00
TRINITY_DN933178_c0_g1	0.00	0.00	0.00	0.00	0.00	0.00	0.00	0.00	0.00	0.00
TRINITY_DN933179_c0_g1	0.00	0.00	0.00	0.00	0.00	0.00	0.00	0.00	10.28	0.00
TRINITY_DN93317_c0_g1	0.00	0.00	0.00	0.00	0.00	0.00	0.00	0.00	0.00	9.98
TRINITY_DN93317_c1_g1	0.00	0.00	0.00	0.00	0.00	0.00	0.00	0.00	0.00	11.86
TRINITY_DN93317_c4_g1	5.53	6.37	0.00	0.00	0.00	4.78	0.00	0.00	3.46	10.14
TRINITY_DN93317_c6_g1	0.00	0.00	0.00	0.00	0.00	0.00	0.00	0.00	0.00	0.00
TRINITY_DN933180_c0_g1	0.00	0.00	4.06	0.00	0.00	3.49	0.00	3.98	23.21	0.00
TRINITY_DN933182_c0_g1	7.75	9.26	0.00	0.00	8.06	0.00	0.00	7.62	0.00	0.00
TRINITY_DN933186_c0_g1	0.00	0.00	0.00	0.00	0.00	0.00	0.00	0.00	0.00	0.00
TRINITY_DN933187_c0_g1	0.00	10.61	0.00	0.00	0.00	0.00	0.00	0.00	0.00	0.00
TRINITY_DN933188_c0_g1	0.00	0.00	0.00	0.00	0.00	0.00	0.00	0.00	1.60	0.00
TRINITY_DN933189_c0_g1	0.00	0.00	0.00	0.00	0.00	0.00	0.00	0.00	0.00	19.92
TRINITY_DN93318_c0_g2	0.00	7.53	0.00	0.00	0.00	0.00	0.00	0.00	0.00	0.00
TRINITY_DN93318_c0_g3	0.00	0.00	0.00	0.00	7.54	0.00	9.23	0.00	6.89	6.64
TRINITY_DN93318_c2_g1	0.00	0.00	0.00	12.66	0.00	0.00	34.22	0.00	0.00	11.95
TRINITY_DN933191_c0_g1	0.00	0.00	0.00	0.00	0.00	0.00	0.00	0.00	3.64	0.00
TRINITY_DN933194_c0_g1	0.00	0.00	0.00	0.00	0.00	0.00	0.00	0.00	0.00	7.86
TRINITY_DN933195_c0_g1	0.00	0.00	0.00	0.00	0.00	0.00	0.00	0.00	0.00	0.00
TRINITY_DN933197_c0_g1	0.00	0.00	0.00	0.00	0.00	0.00	12.21	0.00	0.00	3.08
TRINITY_DN933198_c0_g1	0.00	0.00	0.00	0.00	0.00	0.00	0.00	0.00	0.00	0.00
TRINITY_DN933199_c0_g1	0.00	0.00	0.00	5.85	0.00	0.00	0.00	0.00	0.00	10.96
TRINITY_DN93319_c1_g1	4.95	0.00	0.00	0.00	0.00	2.20	1.89	0.00	0.00	9.74
TRINITY_DN93319_c1_g2	0.00	0.00	0.00	0.00	0.00	0.00	0.00	0.00	0.00	0.00
TRINITY_DN93319_c1_g3	4.70	0.00	0.00	1.18	0.00	2.00	0.00	0.00	5.73	1.07
TRINITY_DN93319_c1_g4	0.00	0.00	0.00	0.00	0.00	1.67	0.00	0.00	0.00	0.00
TRINITY_DN93319_c1_g5	0.00	0.00	0.00	0.00	0.00	0.00	0.00	0.00	0.00	0.00
TRINITY_DN93319_c3_g1	0.00	0.00	0.00	0.00	0.00	0.00	0.00	0.00	0.00	0.00
TRINITY_DN9331_c0_g1	39.15	0.00	0.00	0.00	35.33	0.00	9.09	11.25	82.09	43.85
TRINITY_DN9331_c0_g2	24.79	2.32	0.00	16.36	0.00	12.07	38.98	2.49	38.64	11.33
TRINITY_DN933201_c0_g1	0.00	0.00	0.00	0.00	0.00	0.00	0.00	0.00	0.00	0.00
TRINITY_DN933202_c0_g1	0.00	0.00	0.00	0.00	18.07	0.00	0.00	0.00	0.00	0.00
TRINITY_DN933204_c0_g1	0.00	0.00	0.00	0.00	0.00	0.00	0.00	0.00	0.00	0.00
TRINITY_DN933205_c0_g1	0.00	0.00	0.00	0.00	0.00	0.00	0.00	0.00	0.00	0.00
TRINITY_DN933206_c0_g1	0.00	0.00	0.00	6.85	0.00	6.06	0.00	0.00	0.00	12.80
TRINITY_DN933207_c0_g1	0.00	0.00	0.00	0.00	0.00	0.00	0.00	0.00	0.00	0.00
TRINITY_DN933212_c0_g1	0.00	0.00	0.00	0.00	0.00	0.00	0.00	0.00	0.00	0.00
TRINITY_DN933214_c0_g1	0.00	0.00	0.00	0.00	0.00	0.00	0.00	0.00	0.00	0.00
TRINITY_DN933215_c0_g1	5.28	18.15	0.00	10.39	9.22	0.00	6.58	0.00	3.95	9.68
TRINITY_DN933218_c0_g1	0.00	0.00	15.30	0.00	7.86	0.00	9.65	0.00	0.00	0.00
TRINITY_DN933219_c0_g1	0.00	0.00	0.00	0.00	0.00	0.00	8.53	0.00	0.00	6.18
TRINITY_DN93321_c0_g1	0.00	2.41	0.00	0.00	0.00	0.00	0.00	0.00	0.00	4.22
TRINITY_DN93321_c0_g2	1.33	0.00	0.00	0.00	0.00	1.13	0.00	0.00	1.30	3.63
TRINITY_DN933220_c0_g1	0.00	0.00	0.00	0.00	0.00	0.00	0.00	0.00	0.00	0.00
TRINITY_DN933222_c0_g1	7.13	0.00	0.00	0.00	0.00	0.00	0.00	0.00	0.00	0.00
TRINITY_DN933223_c0_g1	0.00	0.00	0.00	0.00	0.00	0.00	0.00	0.00	0.00	0.00
TRINITY_DN933225_c0_g1	0.00	0.00	0.00	15.82	0.00	0.00	0.00	0.00	0.00	15.00
TRINITY_DN933226_c0_g1	0.00	0.00	0.00	0.00	0.00	0.00	0.00	0.00	8.39	0.00
TRINITY_DN933227_c0_g1	0.00	0.00	0.00	0.00	0.00	0.00	0.00	0.00	0.00	0.00
TRINITY_DN933229_c0_g1	0.00	0.00	0.00	0.00	0.00	0.00	0.00	0.00	0.00	0.00
TRINITY_DN93322_c0_g1	4.13	0.00	0.00	0.00	0.00	1.17	2.44	0.00	5.40	3.82
TRINITY_DN93322_c0_g3	0.00	0.00	0.00	0.00	0.00	0.00	0.00	0.00	0.00	0.00
TRINITY_DN93322_c0_g4	0.00	0.00	0.00	0.00	0.00	0.00	0.00	0.00	0.00	12.62
TRINITY_DN93322_c1_g1	0.00	0.00	0.00	0.00	0.00	0.00	0.00	0.00	12.88	0.00
TRINITY_DN93322_c3_g1	0.00	0.00	0.00	0.00	0.00	0.00	0.00	0.00	0.00	12.77
TRINITY_DN933232_c0_g1	0.00	0.00	0.00	0.00	0.00	0.00	0.00	0.00	0.00	0.00
TRINITY_DN933233_c0_g1	5.84	0.00	0.00	0.00	0.00	0.00	0.00	0.00	0.00	0.00
TRINITY_DN933234_c0_g1	0.00	0.00	0.00	0.00	0.00	0.00	0.00	0.00	0.00	0.00
TRINITY_DN933237_c0_g1	0.00	0.00	0.00	0.00	0.00	0.00	39.76	0.00	14.65	0.00
TRINITY_DN933238_c0_g1	8.07	9.67	0.00	0.00	0.00	0.00	0.00	0.00	0.00	0.00
TRINITY_DN933239_c0_g1	0.00	0.00	0.00	4.37	0.00	0.00	0.00	0.00	0.00	12.52
TRINITY_DN93323_c1_g1	0.00	0.00	0.00	0.00	0.00	0.00	0.00	0.00	6.53	0.00
TRINITY_DN93323_c4_g1	0.00	0.00	0.00	0.00	0.00	0.00	0.00	0.00	0.00	3.28
TRINITY_DN933240_c0_g1	6.76	3.72	0.00	3.35	3.54	0.00	4.07	3.30	3.23	12.31
TRINITY_DN933242_c0_g1	0.00	0.00	0.00	0.00	0.00	0.00	0.00	0.00	0.00	0.00
TRINITY_DN933243_c0_g1	0.00	0.00	0.00	0.00	0.00	0.00	0.00	13.86	0.00	13.31
TRINITY_DN933244_c0_g1	0.00	0.00	0.00	0.00	0.00	0.00	0.00	0.00	0.00	0.00
TRINITY_DN933245_c0_g1	0.00	0.00	0.00	0.00	0.00	9.28	0.00	0.00	0.00	30.58
TRINITY_DN933246_c0_g1	0.00	0.00	0.00	0.00	0.00	0.00	0.00	0.00	0.00	0.00
TRINITY_DN933247_c0_g1	0.00	0.00	0.00	0.00	0.00	0.00	0.00	0.00	0.00	0.00
TRINITY_DN933248_c0_g1	0.00	0.00	0.00	0.00	0.00	0.00	0.00	0.00	0.00	0.00
TRINITY_DN93324_c0_g1	0.00	0.00	0.00	0.00	0.00	0.00	0.00	0.00	0.00	0.00
TRINITY_DN93324_c1_g2	0.00	0.00	0.00	0.00	0.00	0.00	0.00	0.00	0.00	0.00
TRINITY_DN93324_c4_g1	0.00	23.02	0.00	9.23	0.00	0.00	24.57	0.00	0.00	60.92
TRINITY_DN933252_c0_g1	0.00	0.00	0.00	0.00	0.00	0.00	0.00	0.00	0.00	0.00
TRINITY_DN933256_c0_g1	0.00	0.00	0.00	0.00	0.00	0.00	0.00	0.00	0.00	0.00
TRINITY_DN933257_c0_g1	0.00	0.00	0.00	0.00	0.00	0.00	0.00	0.00	0.00	6.80
TRINITY_DN933258_c0_g1	3.57	3.95	0.00	0.00	0.00	0.00	0.00	0.00	6.82	6.51
TRINITY_DN93325_c0_g1	0.00	0.00	0.00	1.06	0.00	0.00	1.56	3.05	3.35	4.86
TRINITY_DN93325_c0_g2	7.31	18.32	7.28	0.00	0.00	0.00	13.44	0.00	13.68	39.60
TRINITY_DN93325_c1_g1	5.34	0.00	0.00	0.00	0.00	0.00	0.00	0.00	5.07	4.90
TRINITY_DN93325_c2_g1	7.73	2.00	0.00	1.95	3.07	0.00	2.17	0.00	1.89	6.15
TRINITY_DN93325_c4_g1	0.00	0.00	0.00	0.00	0.00	3.18	0.00	0.00	0.92	0.00
TRINITY_DN933260_c0_g1	0.00	0.00	0.00	0.00	0.00	0.00	0.00	0.00	0.00	0.00
TRINITY_DN933265_c0_g1	0.00	6.72	0.00	0.00	0.00	0.00	0.00	0.00	11.00	0.00
TRINITY_DN933267_c0_g1	7.79	0.00	0.00	0.00	0.00	0.00	0.00	0.00	0.00	0.00
TRINITY_DN933268_c0_g1	0.00	0.00	0.00	0.00	0.00	0.00	13.62	0.00	0.00	0.00
TRINITY_DN93326_c0_g1	0.00	0.00	0.00	0.00	0.00	0.00	0.00	0.00	0.00	12.84
TRINITY_DN93326_c0_g2	0.00	0.00	5.02	0.00	0.00	0.00	11.90	0.00	2.43	2.30
TRINITY_DN93326_c1_g1	0.00	0.00	0.00	0.00	0.00	0.00	2.43	0.00	0.00	1.46
TRINITY_DN93326_c2_g1	0.00	0.00	0.00	0.00	0.00	0.00	0.00	0.00	3.83	0.00
TRINITY_DN933270_c0_g1	0.00	0.00	0.00	0.00	0.00	0.00	0.00	0.00	0.00	0.00
TRINITY_DN933271_c0_g1	9.04	0.00	0.00	0.00	0.00	0.00	0.00	0.00	0.00	8.33
TRINITY_DN933272_c0_g1	0.00	0.00	0.00	0.00	0.00	0.00	0.00	0.00	0.00	0.00
TRINITY_DN933273_c0_g1	0.00	9.11	0.00	0.00	0.00	3.50	0.00	0.00	0.00	0.00
TRINITY_DN933274_c0_g1	0.00	0.00	0.00	7.14	7.57	0.00	0.00	0.00	6.92	0.00
TRINITY_DN933275_c0_g1	12.68	0.00	12.83	0.00	0.00	0.00	0.00	0.00	0.00	11.57
TRINITY_DN933276_c0_g1	0.00	0.00	0.00	0.00	0.00	0.00	0.00	0.00	0.00	0.00
TRINITY_DN933279_c0_g1	0.00	0.00	0.00	0.00	0.00	0.00	0.00	0.00	0.00	10.60
TRINITY_DN93327_c0_g1	22.98	0.00	0.00	6.59	0.00	11.70	0.00	0.00	15.32	6.18
TRINITY_DN93327_c0_g2	0.00	0.00	0.00	0.00	0.00	0.00	0.00	0.00	0.00	0.00
TRINITY_DN93327_c5_g1	0.00	0.00	0.00	0.00	0.00	0.00	0.00	0.00	0.00	0.00
TRINITY_DN933281_c0_g1	0.00	0.00	0.00	0.00	37.76	0.00	0.00	0.00	0.00	16.70
TRINITY_DN933283_c0_g1	0.00	14.59	0.00	0.00	0.00	0.00	0.00	0.00	0.00	0.00
TRINITY_DN933285_c0_g1	0.00	0.00	0.00	10.42	0.00	0.00	0.00	0.00	10.28	0.00
TRINITY_DN933287_c0_g1	0.00	0.00	0.00	0.00	0.00	0.00	0.00	0.00	0.00	16.78
TRINITY_DN933288_c0_g1	0.00	18.90	0.00	0.00	0.00	0.00	0.00	0.00	0.00	0.00
TRINITY_DN933289_c0_g1	0.00	0.00	0.00	0.00	0.00	0.00	0.00	0.00	6.59	0.00
TRINITY_DN93328_c1_g1	10.96	4.62	0.00	0.00	0.00	3.04	0.00	0.00	0.00	3.24
TRINITY_DN93328_c1_g2	0.00	0.00	0.00	15.39	0.00	0.00	0.00	0.00	0.00	0.00
TRINITY_DN93328_c2_g1	0.00	0.00	0.00	12.74	0.00	0.00	0.00	0.00	0.00	5.97
TRINITY_DN93328_c2_g2	0.00	0.00	0.00	0.00	0.00	0.00	0.00	0.00	0.00	0.00
TRINITY_DN93328_c3_g1	0.00	0.00	0.00	0.00	0.00	0.00	0.00	0.00	10.71	0.00
TRINITY_DN93328_c5_g1	0.00	0.00	0.00	0.00	15.35	0.00	0.00	0.00	0.00	0.00
TRINITY_DN93328_c6_g1	0.00	38.27	0.00	0.00	0.00	0.00	0.00	0.00	0.00	14.49
TRINITY_DN933290_c0_g1	0.00	0.00	0.00	0.00	0.00	0.00	0.00	0.00	0.00	0.00
TRINITY_DN933292_c0_g1	0.00	0.00	0.00	0.00	0.00	0.00	0.00	0.00	0.00	0.00
TRINITY_DN933295_c0_g1	12.36	0.00	0.00	0.00	0.00	0.00	0.00	0.00	0.00	11.38
TRINITY_DN933296_c0_g1	0.00	22.26	0.00	0.00	0.00	7.99	11.92	0.00	0.00	0.00
TRINITY_DN933299_c0_g1	0.00	24.87	20.72	0.00	0.00	0.00	0.00	0.00	0.00	0.00
TRINITY_DN9332_c0_g1	0.00	0.00	0.00	17.46	42.42	0.00	0.00	11.52	49.13	21.89
TRINITY_DN9332_c0_g3	16.36	0.00	5.05	0.00	0.00	5.06	0.00	0.00	14.19	19.10
TRINITY_DN9332_c0_g4	0.00	32.00	8.98	0.00	0.00	7.70	0.00	0.00	59.10	48.82
TRINITY_DN9332_c0_g5	0.00	0.00	0.00	0.00	0.00	0.00	21.66	0.00	0.00	0.00
TRINITY_DN9332_c10_g1	0.00	0.00	0.00	0.00	0.00	14.63	22.47	0.00	0.00	31.31
TRINITY_DN9332_c1_g1	0.00	0.00	0.00	0.00	0.00	0.00	0.00	0.00	1.92	0.00
TRINITY_DN9332_c2_g1	4.10	0.00	0.00	0.00	0.00	0.00	0.00	0.00	0.00	7.51
TRINITY_DN9332_c5_g2	13.15	0.00	0.00	0.00	0.00	0.00	0.00	0.00	0.00	12.05
TRINITY_DN9332_c5_g3	0.00	0.00	0.00	0.00	0.00	0.00	0.00	0.00	0.00	0.00
TRINITY_DN9332_c7_g1	0.00	15.02	0.00	0.00	0.00	0.00	0.00	0.00	0.00	22.50
TRINITY_DN9332_c9_g1	0.00	0.00	0.00	0.00	0.00	0.00	0.00	0.00	0.00	0.00
TRINITY_DN933301_c0_g1	0.00	0.00	0.00	0.00	0.00	0.00	0.00	0.00	0.00	0.00
TRINITY_DN933302_c0_g1	7.16	0.00	0.00	0.00	0.00	6.23	0.00	0.00	0.00	0.00
TRINITY_DN933303_c0_g1	0.00	0.00	0.00	0.00	0.00	0.00	0.00	0.00	0.00	0.00
TRINITY_DN933306_c0_g1	0.00	0.00	0.00	0.00	0.00	0.00	4.24	0.00	0.00	0.00
TRINITY_DN933309_c0_g1	0.00	0.00	0.00	0.00	5.58	0.00	0.00	0.00	0.00	9.79
TRINITY_DN93330_c0_g1	0.00	0.00	0.00	0.00	8.32	0.00	0.00	0.00	0.00	9.26
TRINITY_DN93330_c0_g2	0.00	0.00	0.00	0.00	0.00	0.00	0.00	0.00	0.00	0.00
TRINITY_DN93330_c0_g3	0.00	0.00	0.00	0.00	0.00	0.00	0.00	0.00	0.00	0.00
TRINITY_DN933311_c0_g1	0.00	0.00	0.00	0.00	0.00	0.00	0.00	0.00	0.00	0.00
TRINITY_DN933313_c0_g1	33.59	40.21	0.00	0.00	0.00	0.00	0.00	0.00	0.00	0.00
TRINITY_DN933314_c0_g1	0.00	0.00	0.00	0.00	0.00	0.00	0.00	0.00	0.00	9.32
TRINITY_DN933318_c0_g1	16.49	0.00	0.00	0.00	0.00	0.00	0.00	0.00	0.00	0.00
TRINITY_DN93331_c0_g1	0.00	0.00	0.00	0.00	0.00	0.00	9.71	0.00	0.00	0.00
TRINITY_DN933320_c0_g1	0.00	0.00	0.00	0.00	0.00	0.00	0.00	0.00	12.54	0.00
TRINITY_DN933322_c0_g1	0.00	0.00	0.00	0.00	0.00	0.00	3.87	0.00	0.00	0.00
TRINITY_DN933323_c0_g1	0.00	0.00	0.00	0.00	0.00	0.00	0.00	0.00	0.00	0.00
TRINITY_DN933324_c0_g1	0.00	0.00	0.00	0.00	0.00	0.00	89.86	0.00	0.00	0.00
TRINITY_DN933325_c0_g1	0.00	0.00	0.00	0.00	0.00	0.00	0.00	0.00	0.00	0.00
TRINITY_DN933326_c0_g1	0.00	0.00	0.00	0.00	0.00	0.00	0.00	0.00	0.00	0.00
TRINITY_DN933327_c0_g1	0.00	0.00	0.00	0.00	0.00	0.00	0.00	0.00	15.30	0.00
TRINITY_DN933328_c0_g1	0.00	0.00	0.00	0.00	0.00	0.00	0.00	0.00	12.39	0.00
TRINITY_DN93332_c0_g1	0.00	0.00	0.00	0.00	0.00	0.00	0.00	0.00	0.00	0.00
TRINITY_DN93332_c1_g1	0.00	0.00	0.00	0.00	0.00	0.00	0.00	0.00	0.00	0.00
TRINITY_DN933330_c0_g1	0.00	0.00	0.00	0.00	0.00	0.00	0.00	0.00	0.00	0.00
TRINITY_DN933334_c0_g1	0.00	11.66	0.00	0.00	0.00	0.00	0.00	0.00	0.00	0.00
TRINITY_DN933337_c0_g1	0.00	0.00	0.00	0.00	0.00	0.00	0.00	0.00	0.00	0.00
TRINITY_DN933338_c0_g1	0.00	0.00	0.00	14.55	0.00	0.00	0.00	0.00	0.00	0.00
TRINITY_DN933339_c0_g1	0.00	0.00	0.00	0.00	0.00	0.00	0.00	0.00	0.00	0.00
TRINITY_DN93333_c1_g1	0.00	12.02	10.03	0.00	10.29	0.00	0.00	0.00	21.58	45.44
TRINITY_DN93333_c3_g1	0.00	0.00	0.00	0.00	0.00	0.00	0.00	0.00	0.00	0.00
TRINITY_DN93333_c4_g1	0.00	0.00	0.00	0.00	0.00	1.98	2.71	2.25	25.21	9.10
TRINITY_DN93333_c6_g1	0.00	0.00	0.00	0.00	0.00	0.00	0.00	0.00	0.00	0.00
TRINITY_DN933342_c0_g1	10.48	0.00	0.00	0.00	0.00	0.00	0.00	0.00	0.00	0.00
TRINITY_DN933344_c0_g1	0.00	0.00	0.00	0.00	0.00	0.00	0.00	0.00	0.00	0.00
TRINITY_DN933345_c0_g1	0.00	0.00	34.95	0.00	0.00	0.00	0.00	0.00	0.00	0.00
TRINITY_DN93334_c0_g1	0.00	0.00	0.00	0.00	0.00	0.00	0.00	0.00	0.00	0.00
TRINITY_DN933350_c0_g1	0.00	0.00	0.00	0.00	0.00	0.00	0.00	7.58	0.00	0.00
TRINITY_DN933351_c0_g1	0.00	0.00	0.00	0.00	0.00	0.00	0.00	0.00	0.00	0.00
TRINITY_DN933352_c0_g1	0.00	0.00	0.00	0.00	0.00	0.00	0.00	0.00	0.00	0.00
TRINITY_DN933356_c0_g1	0.00	0.00	0.00	0.00	0.00	0.00	11.06	0.00	8.16	0.00
TRINITY_DN933357_c0_g1	0.00	0.00	0.00	0.00	0.00	0.00	0.00	0.00	13.92	0.00
TRINITY_DN933359_c0_g1	0.00	0.00	0.00	0.00	0.00	0.00	0.00	0.00	4.66	8.99
TRINITY_DN93335_c0_g2	0.00	0.00	0.00	0.00	5.26	0.00	0.00	2.36	13.16	21.08
TRINITY_DN93335_c1_g1	23.77	14.49	15.56	0.00	15.96	0.00	29.44	0.00	11.43	28.17
TRINITY_DN93335_c2_g1	0.00	0.00	0.00	0.00	0.00	4.28	0.00	4.88	4.71	10.67
TRINITY_DN93335_c5_g1	0.00	0.00	0.00	0.00	0.00	0.00	0.00	0.00	0.00	4.32
TRINITY_DN93335_c6_g1	0.00	0.00	0.00	0.00	0.00	0.00	0.00	0.00	0.00	0.00
TRINITY_DN933361_c0_g1	15.14	0.00	0.00	0.00	0.00	0.00	0.00	0.00	0.00	27.53
TRINITY_DN933363_c0_g1	0.00	0.00	0.00	0.00	0.00	0.00	0.00	0.00	0.00	3.82
TRINITY_DN933364_c0_g1	0.00	0.00	0.00	0.00	0.00	0.00	0.00	0.00	0.00	0.00
TRINITY_DN933365_c0_g1	0.00	0.00	0.00	0.00	0.00	0.00	0.00	0.00	0.00	0.00
TRINITY_DN933368_c0_g1	5.77	0.00	0.00	0.00	0.00	5.00	0.00	0.00	0.00	5.30
TRINITY_DN93336_c0_g1	0.00	10.61	0.00	0.00	0.00	0.00	15.09	0.00	8.39	24.26
TRINITY_DN93336_c0_g2	0.00	0.00	0.00	0.00	0.00	0.00	0.00	0.00	0.00	0.00
TRINITY_DN93336_c4_g1	11.35	27.59	0.00	0.00	11.74	29.92	29.50	0.00	10.87	0.00
TRINITY_DN933374_c0_g1	0.00	0.00	0.00	0.00	0.00	0.00	0.00	0.00	0.00	13.31
TRINITY_DN933378_c0_g1	6.23	0.00	0.00	0.00	6.51	0.00	0.00	0.00	0.00	5.73
TRINITY_DN933379_c0_g1	0.00	0.00	0.00	0.00	0.00	0.00	0.00	0.00	0.00	0.00
TRINITY_DN93337_c0_g1	0.00	0.00	0.00	0.00	0.00	0.00	0.00	0.00	0.00	0.00
TRINITY_DN933381_c0_g1	0.00	0.00	0.00	0.00	0.00	0.00	0.00	0.00	0.00	0.00
TRINITY_DN933384_c0_g1	0.00	0.00	0.00	0.00	0.00	0.00	0.00	0.00	0.00	0.00
TRINITY_DN933385_c0_g1	6.97	0.00	0.00	0.00	0.00	0.00	8.86	0.00	13.25	0.00
TRINITY_DN933387_c0_g1	0.00	0.00	0.00	0.00	7.23	0.00	8.81	0.00	0.00	0.00
TRINITY_DN933388_c0_g1	0.00	0.00	0.00	0.00	0.00	0.00	0.00	0.00	0.00	0.00
TRINITY_DN933389_c0_g1	0.00	0.00	0.00	0.00	0.00	0.00	0.00	0.00	0.00	0.00
TRINITY_DN93338_c0_g1	0.00	0.00	0.00	0.00	0.00	0.00	0.00	12.15	12.20	0.00
TRINITY_DN93338_c0_g2	0.00	56.17	15.66	14.90	16.03	0.00	0.00	0.00	0.00	0.00
TRINITY_DN93338_c0_g3	0.00	22.07	0.00	0.00	0.00	0.00	0.00	0.00	0.00	33.71
TRINITY_DN93338_c2_g1	0.00	0.00	0.00	0.00	0.00	0.00	0.00	0.00	0.00	0.00
TRINITY_DN933391_c0_g1	0.00	0.00	0.00	0.00	17.94	0.00	0.00	0.00	0.00	0.00
TRINITY_DN933392_c0_g1	0.00	0.00	0.00	0.00	0.00	0.00	0.00	0.00	0.00	0.00
TRINITY_DN933394_c0_g1	0.00	0.00	0.00	0.00	5.70	0.00	0.00	0.00	0.00	0.00
TRINITY_DN933395_c0_g1	0.00	0.00	0.00	0.00	0.00	0.00	0.00	0.00	0.00	17.64
TRINITY_DN933396_c0_g1	0.00	0.00	0.00	0.00	0.00	0.00	0.00	0.00	0.00	0.00
TRINITY_DN933397_c0_g1	0.00	0.00	0.00	0.00	12.05	0.00	0.00	0.00	0.00	0.00
TRINITY_DN933399_c0_g1	0.00	0.00	0.00	0.00	0.00	0.00	2.91	0.00	2.39	6.75
TRINITY_DN93339_c0_g1	0.00	0.00	0.00	0.00	0.00	0.00	0.00	0.00	14.03	0.00
TRINITY_DN93339_c1_g1	0.00	0.00	0.00	0.00	0.00	0.00	0.00	0.00	0.00	0.00
TRINITY_DN93339_c2_g1	0.00	0.00	0.00	0.00	0.00	0.00	0.00	10.83	0.00	0.00
TRINITY_DN9333_c0_g1	0.00	0.00	16.69	0.00	0.00	0.00	0.00	0.00	0.00	15.00
TRINITY_DN9333_c1_g1	0.00	0.00	0.00	0.00	0.00	0.00	16.55	0.00	0.00	0.00
TRINITY_DN9333_c2_g1	29.11	33.11	14.51	17.25	11.40	10.75	37.38	11.56	49.09	67.27
TRINITY_DN9333_c3_g1	0.00	0.00	0.00	0.00	0.00	5.33	0.00	0.00	0.00	0.00
TRINITY_DN9333_c4_g1	0.00	0.00	7.55	0.00	0.00	0.00	0.00	0.00	0.00	0.00
TRINITY_DN9333_c6_g1	0.00	0.00	0.00	0.00	0.00	0.00	0.00	0.00	0.00	0.00
TRINITY_DN9333_c7_g1	0.00	0.00	0.00	0.00	0.00	0.00	0.00	0.00	1.21	0.00
TRINITY_DN933400_c0_g1	0.00	0.00	0.00	0.00	0.00	0.00	0.00	0.00	0.00	0.00
TRINITY_DN933401_c0_g1	0.00	0.00	0.00	0.00	0.00	0.00	0.00	0.00	0.00	0.00
TRINITY_DN933402_c0_g1	0.00	0.00	0.00	0.00	0.00	0.00	0.00	0.00	5.85	5.66
TRINITY_DN933404_c0_g1	0.00	0.00	0.00	0.00	0.00	0.00	0.00	0.00	0.00	8.98
TRINITY_DN933405_c0_g1	12.76	0.00	12.92	0.00	0.00	0.00	0.00	0.00	0.00	0.00
TRINITY_DN933406_c0_g1	0.00	37.53	0.00	9.98	0.00	8.88	0.00	0.00	0.00	9.44
TRINITY_DN933407_c0_g1	0.00	0.00	0.00	0.00	0.00	0.00	0.00	0.00	7.86	0.00
TRINITY_DN933408_c0_g1	0.00	0.00	7.76	0.00	0.00	0.00	4.73	0.00	0.00	10.63
TRINITY_DN933409_c0_g1	0.00	0.00	0.00	0.00	0.00	7.66	0.00	0.00	0.00	0.00
TRINITY_DN93340_c0_g1	105.49	87.98	22.36	46.51	6.90	0.00	47.02	59.80	114.41	50.92
TRINITY_DN93340_c1_g1	0.00	0.00	0.00	0.00	8.53	0.00	0.00	8.03	0.00	15.06
TRINITY_DN93340_c1_g2	7.68	9.82	7.78	0.00	0.00	0.00	0.00	0.00	14.60	42.26
TRINITY_DN93340_c3_g1	0.00	0.00	0.00	0.00	0.00	0.00	0.00	0.00	0.00	0.00
TRINITY_DN93340_c5_g1	0.00	0.00	7.83	7.75	0.00	6.73	9.42	0.00	0.00	11.35
TRINITY_DN93340_c6_g1	15.40	0.00	0.00	0.00	0.00	0.00	0.00	0.00	0.00	0.00
TRINITY_DN933410_c1_g1	0.00	0.00	0.00	0.00	18.88	0.00	0.00	0.00	0.00	33.40
TRINITY_DN933412_c0_g1	9.36	0.00	0.00	36.53	0.00	0.00	0.00	0.00	0.00	0.00
TRINITY_DN933413_c0_g1	0.00	0.00	0.00	0.00	0.00	0.00	0.00	0.00	7.42	0.00
TRINITY_DN933414_c0_g1	0.00	0.00	0.00	0.00	0.00	0.00	0.00	0.00	0.00	0.00
TRINITY_DN933416_c0_g1	0.00	0.00	0.00	0.00	0.00	13.25	0.00	0.00	0.00	14.24
TRINITY_DN933418_c0_g1	0.00	0.00	0.00	0.00	0.00	0.00	0.00	0.00	0.00	0.00
TRINITY_DN93341_c0_g2	1.26	0.00	1.25	1.27	0.00	1.08	0.00	1.22	0.00	5.74
TRINITY_DN93341_c0_g3	2.43	0.00	0.00	2.43	2.56	2.08	0.00	0.00	0.00	15.49
TRINITY_DN93341_c0_g4	0.00	0.00	0.00	0.00	0.00	0.00	0.00	0.00	0.00	0.00
TRINITY_DN93341_c0_g5	0.00	0.00	0.00	0.89	0.00	0.00	0.00	0.00	0.00	0.00
TRINITY_DN93341_c3_g1	3.35	0.00	3.34	3.33	0.00	0.00	0.00	0.00	3.21	12.21
TRINITY_DN93341_c6_g1	0.00	0.00	0.00	0.00	0.00	0.00	0.00	0.00	0.00	0.00
TRINITY_DN933424_c0_g1	0.00	0.00	0.00	0.00	0.00	0.00	0.00	0.00	0.00	0.00
TRINITY_DN933425_c0_g1	0.00	0.00	0.00	0.00	0.00	0.00	0.00	0.00	0.00	0.00
TRINITY_DN933427_c0_g1	0.00	0.00	0.00	0.00	0.00	0.00	0.00	0.00	0.00	0.00
TRINITY_DN933428_c0_g1	0.00	0.00	0.00	0.00	0.00	0.00	0.00	0.00	0.00	0.00
TRINITY_DN933429_c0_g1	0.00	0.00	0.00	0.00	0.00	0.00	0.00	0.00	8.39	0.00
TRINITY_DN93342_c0_g1	29.52	0.00	0.00	0.00	10.23	8.52	0.00	0.00	0.00	9.03
TRINITY_DN933430_c0_g1	0.00	0.00	0.00	0.00	0.00	0.00	0.00	0.00	10.35	0.00
TRINITY_DN933433_c0_g1	0.00	0.00	0.00	0.00	0.00	0.00	9.87	7.58	0.00	0.00
TRINITY_DN933434_c0_g1	0.00	0.00	0.00	0.00	0.00	0.00	0.00	0.00	6.96	5.54
TRINITY_DN933435_c0_g1	0.00	0.00	0.00	0.00	0.00	0.00	0.00	0.00	16.36	0.00
TRINITY_DN933436_c0_g1	8.70	10.47	0.00	0.00	0.00	0.00	0.00	0.00	8.30	0.00
TRINITY_DN933437_c0_g1	0.00	0.00	0.00	0.00	0.00	0.00	0.00	24.78	0.00	0.00
TRINITY_DN93343_c0_g1	0.00	0.00	0.00	0.00	0.00	0.00	0.00	0.00	0.00	0.00
TRINITY_DN93343_c1_g1	0.00	0.00	0.00	0.00	0.00	0.00	0.00	0.00	0.00	0.00
TRINITY_DN93343_c2_g1	0.00	0.00	0.00	17.61	0.00	0.00	0.00	0.00	0.00	0.00
TRINITY_DN933442_c0_g1	0.00	23.02	0.00	0.00	0.00	0.00	0.00	0.00	9.06	0.00
TRINITY_DN933449_c0_g1	0.00	0.00	0.00	0.00	0.00	0.00	0.00	0.00	0.00	0.00
TRINITY_DN93344_c0_g1	0.00	6.47	0.00	5.66	13.94	0.92	9.73	1.04	9.24	5.80
TRINITY_DN933454_c0_g1	0.00	0.00	0.00	0.00	13.43	0.00	0.00	0.00	0.00	0.00
TRINITY_DN933455_c0_g1	0.00	29.40	0.00	0.00	0.00	0.00	0.00	0.00	0.00	0.00
TRINITY_DN933458_c0_g1	0.00	18.63	15.80	0.00	8.10	0.00	29.93	0.00	0.00	7.15
TRINITY_DN933459_c0_g1	11.50	0.00	0.00	0.00	0.00	0.00	0.00	0.00	0.00	0.00
TRINITY_DN93345_c0_g1	16.40	3.53	0.00	0.00	7.21	7.13	0.00	0.00	12.37	0.00
TRINITY_DN93345_c0_g2	4.32	12.57	1.07	0.00	1.32	9.41	10.45	12.75	8.88	67.23
TRINITY_DN93345_c0_g3	0.00	6.01	3.76	7.50	0.00	5.23	0.00	0.00	3.86	5.44
TRINITY_DN93345_c2_g1	0.00	0.00	3.83	4.67	0.00	0.00	0.00	4.66	0.00	7.79
TRINITY_DN933460_c0_g1	0.00	0.00	0.00	0.00	0.00	0.00	0.00	0.00	0.00	0.00
TRINITY_DN933461_c0_g1	0.00	0.00	0.00	0.00	0.00	0.00	0.00	0.00	0.00	0.00
TRINITY_DN933462_c0_g1	0.00	0.00	0.00	0.00	0.00	0.00	0.00	0.00	0.00	0.00
TRINITY_DN933466_c0_g1	0.00	0.00	0.00	0.00	0.00	0.00	0.00	0.00	0.00	0.00
TRINITY_DN933467_c0_g1	0.00	21.43	12.37	0.00	0.00	0.00	15.49	0.00	0.00	11.28
TRINITY_DN933469_c0_g1	0.00	0.00	0.00	12.76	0.00	0.00	0.00	0.00	0.00	0.00
TRINITY_DN93346_c0_g1	0.00	0.00	0.00	19.13	0.00	0.00	0.00	0.00	0.00	9.03
TRINITY_DN93346_c1_g1	0.00	0.00	0.00	0.00	0.00	0.00	0.00	0.00	0.00	0.00
TRINITY_DN933470_c0_g1	0.00	0.00	0.00	3.12	0.00	0.00	0.00	0.00	0.00	2.86
TRINITY_DN933471_c0_g1	0.00	0.00	0.00	0.00	2.84	0.00	0.00	0.00	0.00	6.50
TRINITY_DN933473_c0_g1	2.47	2.65	0.00	7.38	0.00	0.00	2.90	0.00	2.38	2.24
TRINITY_DN933474_c0_g1	0.00	0.00	0.00	0.00	0.00	0.00	0.00	0.00	0.00	0.00
TRINITY_DN933475_c0_g1	0.00	8.00	0.00	0.00	0.00	0.00	0.00	0.00	0.00	0.00
TRINITY_DN933477_c0_g1	0.00	0.00	0.00	0.00	0.00	0.00	0.00	0.00	9.17	0.00
TRINITY_DN933479_c0_g1	0.00	0.00	0.00	0.00	0.00	0.00	0.00	0.00	0.00	0.00
TRINITY_DN93347_c0_g1	12.87	16.69	16.34	30.99	5.64	4.22	14.64	6.38	1.58	41.40
TRINITY_DN933480_c0_g1	0.00	0.00	0.00	0.00	0.00	0.00	0.00	0.00	0.00	0.00
TRINITY_DN933482_c0_g1	0.00	0.00	0.00	0.00	0.00	0.00	0.00	0.00	0.00	0.00
TRINITY_DN933483_c0_g1	0.00	0.00	0.00	0.00	0.00	0.00	0.00	0.00	0.00	0.00
TRINITY_DN933485_c0_g1	0.00	0.00	0.00	0.00	0.00	0.00	0.00	0.00	0.00	0.00
TRINITY_DN933486_c0_g1	0.00	0.00	0.00	0.00	0.00	0.00	0.00	0.00	0.00	0.00
TRINITY_DN933487_c0_g1	0.00	0.00	0.00	0.00	0.00	0.00	0.00	0.00	0.00	9.93
TRINITY_DN933488_c0_g1	3.36	0.00	0.00	0.00	3.53	0.00	0.00	0.00	0.00	0.00
TRINITY_DN93348_c0_g1	0.00	0.00	0.00	0.00	0.00	0.00	0.00	0.00	0.00	0.00
TRINITY_DN933490_c0_g1	0.00	0.00	7.39	0.00	0.00	0.00	0.00	0.00	0.00	6.70
TRINITY_DN933493_c0_g1	0.00	0.00	0.00	0.00	0.00	0.00	0.00	0.00	0.00	0.00
TRINITY_DN933497_c0_g1	3.89	0.00	0.00	0.00	0.00	0.00	0.00	0.00	0.00	0.00
TRINITY_DN93349_c1_g1	0.00	0.00	0.00	0.00	0.00	0.00	0.00	0.00	0.00	0.00
TRINITY_DN93349_c2_g1	0.00	0.00	0.00	0.00	0.00	0.00	0.00	0.00	0.00	0.00
TRINITY_DN9334_c0_g1	1.01	7.23	0.00	10.24	8.06	1.07	2.99	0.00	19.45	36.19
TRINITY_DN9334_c0_g2	5.57	0.00	39.97	0.00	0.00	15.55	1.60	1.38	3.75	10.09
TRINITY_DN933501_c0_g1	0.00	0.00	0.00	0.00	0.00	0.00	0.00	11.60	0.00	0.00
TRINITY_DN933505_c0_g1	8.94	0.00	0.00	8.73	18.64	0.00	0.00	0.00	0.00	16.46
TRINITY_DN933506_c0_g1	0.00	10.86	0.00	8.78	0.00	7.82	0.00	0.00	0.00	0.00
TRINITY_DN933507_c0_g1	0.00	0.00	0.00	0.00	0.00	0.00	0.00	0.00	0.00	7.58
TRINITY_DN933508_c0_g1	0.00	0.00	0.00	0.00	16.46	0.00	0.00	0.00	0.00	14.49
TRINITY_DN93350_c0_g1	3.68	0.00	1.83	0.00	7.92	2.30	3.13	5.34	3.56	40.09
TRINITY_DN93350_c1_g1	0.00	0.00	15.11	0.00	0.00	0.00	39.20	0.00	0.00	40.98
TRINITY_DN93350_c2_g1	0.00	0.00	0.00	0.00	0.00	0.00	0.00	0.00	0.00	0.00
TRINITY_DN93350_c4_g1	0.00	0.00	0.00	0.00	0.00	0.00	0.00	0.00	0.00	0.00
TRINITY_DN93350_c5_g1	0.00	0.00	0.00	0.00	0.00	0.00	0.00	0.00	0.00	0.00
TRINITY_DN933510_c0_g1	0.00	18.72	0.00	0.00	0.00	0.00	0.00	0.00	0.00	0.00
TRINITY_DN933515_c0_g1	0.00	0.00	0.00	0.00	0.00	0.00	0.00	0.00	0.00	0.00
TRINITY_DN933517_c0_g1	0.00	0.00	0.00	0.00	0.00	0.00	0.00	0.00	0.00	4.11
TRINITY_DN933518_c0_g1	0.00	0.00	0.00	0.00	0.00	0.00	0.00	0.00	0.00	23.51
TRINITY_DN93351_c0_g1	0.00	0.00	0.00	0.00	0.00	0.00	0.00	0.00	0.00	15.66
TRINITY_DN93351_c1_g1	0.00	0.00	0.00	0.00	0.00	0.00	0.00	0.00	10.94	0.00
TRINITY_DN933520_c0_g1	0.00	0.00	0.00	0.00	0.00	0.00	0.00	0.00	0.00	28.80
TRINITY_DN933521_c0_g1	0.00	0.00	0.00	0.00	0.00	0.00	0.00	0.00	0.00	0.00
TRINITY_DN933523_c0_g1	0.00	0.00	0.00	0.00	0.00	0.00	0.00	0.00	0.00	0.00
TRINITY_DN933525_c0_g1	0.00	0.00	0.00	0.00	0.00	0.00	0.00	0.00	0.00	0.00
TRINITY_DN933528_c0_g1	0.00	0.00	0.00	0.00	0.00	6.28	0.00	0.00	0.00	6.64
TRINITY_DN933529_c0_g1	0.00	0.00	0.00	0.00	0.00	0.00	0.00	0.00	0.00	0.00
TRINITY_DN93352_c0_g1	13.68	16.63	0.00	0.00	0.00	0.00	17.97	0.00	32.14	25.04
TRINITY_DN933530_c0_g1	0.00	0.00	0.00	0.00	0.00	0.00	0.00	0.00	0.00	0.00
TRINITY_DN933532_c0_g1	0.00	0.00	0.00	0.00	0.00	0.00	0.00	0.00	0.00	0.00
TRINITY_DN933535_c0_g1	0.00	0.00	0.00	0.00	0.00	0.00	0.00	0.00	0.00	0.00
TRINITY_DN933536_c0_g1	0.00	0.00	0.00	0.00	0.00	0.00	0.00	0.00	0.00	0.00
TRINITY_DN933537_c0_g1	0.00	15.61	0.00	0.00	6.91	11.55	0.00	0.00	0.00	12.20
TRINITY_DN933538_c0_g1	0.00	0.00	0.00	0.00	0.00	0.00	0.00	0.00	0.00	0.00
TRINITY_DN93353_c1_g1	0.00	0.00	0.00	0.00	0.00	0.00	0.00	0.00	0.00	0.00
TRINITY_DN93353_c2_g1	0.00	0.00	0.00	0.00	0.00	0.00	0.00	0.00	5.27	0.00
TRINITY_DN933540_c0_g1	0.00	0.00	5.07	0.00	0.00	0.00	0.00	0.00	0.00	0.00
TRINITY_DN933541_c0_g1	0.00	0.00	0.00	0.00	0.00	0.00	0.00	0.00	0.00	5.69
TRINITY_DN933542_c0_g1	0.00	0.00	0.00	0.00	0.00	0.00	0.00	0.00	0.00	12.81
TRINITY_DN933543_c0_g1	0.00	0.00	0.00	0.00	0.00	0.00	0.00	0.00	0.00	0.00
TRINITY_DN933547_c0_g1	0.00	0.00	0.00	0.00	0.00	0.00	0.00	0.00	0.00	12.81
TRINITY_DN933548_c0_g1	0.00	0.00	0.00	0.00	0.00	0.00	0.00	0.00	0.00	0.00
TRINITY_DN933549_c0_g1	3.85	0.00	0.00	0.00	0.00	0.00	0.00	0.00	7.35	3.51
TRINITY_DN93354_c0_g1	7.20	0.00	0.00	0.00	0.00	0.00	0.00	8.97	0.00	5.73
TRINITY_DN93354_c0_g2	6.11	18.27	0.00	0.00	10.17	8.46	0.00	0.00	0.00	0.00
TRINITY_DN933552_c0_g1	0.00	0.00	0.00	0.00	0.00	0.00	0.00	0.00	0.00	0.00
TRINITY_DN933553_c0_g1	0.00	0.00	0.00	0.00	0.00	0.00	0.00	0.00	0.00	0.00
TRINITY_DN933554_c0_g1	9.59	0.00	0.00	0.00	0.00	0.00	0.00	0.00	0.00	0.00
TRINITY_DN933556_c0_g1	0.00	0.00	0.00	8.64	0.00	0.00	0.00	0.00	0.00	0.00
TRINITY_DN933557_c0_g1	0.00	0.00	0.00	0.00	0.00	0.00	0.00	0.00	0.00	0.00
TRINITY_DN933558_c0_g1	0.00	0.00	0.00	0.00	0.00	0.00	0.00	0.00	0.00	0.00
TRINITY_DN933559_c0_g1	0.00	0.00	0.00	0.00	0.00	0.00	20.75	0.00	15.30	0.00
TRINITY_DN93355_c0_g1	12.31	0.00	0.00	0.00	0.00	0.00	0.00	0.00	0.00	0.00
TRINITY_DN93355_c1_g1	0.00	0.00	0.00	0.00	0.00	0.00	0.00	0.00	0.00	0.00
TRINITY_DN933560_c0_g1	0.00	0.00	0.00	0.00	0.00	0.00	0.00	0.00	11.10	0.00
TRINITY_DN933563_c0_g1	0.00	0.00	0.00	0.00	0.00	0.00	0.00	0.00	0.00	0.00
TRINITY_DN933565_c0_g1	4.69	0.00	0.00	4.53	0.00	0.00	0.00	0.00	0.00	4.25
TRINITY_DN933567_c0_g1	3.62	0.00	0.00	1.81	0.00	0.00	2.09	0.00	1.76	4.94
TRINITY_DN933569_c0_g1	0.00	0.00	28.84	0.00	0.00	0.00	0.00	0.00	0.00	0.00
TRINITY_DN93356_c0_g1	3.97	5.12	3.94	4.99	4.19	0.00	6.69	0.95	5.81	9.90
TRINITY_DN93356_c1_g1	0.00	0.00	0.00	0.00	2.68	0.00	3.01	0.00	2.03	0.00
TRINITY_DN93356_c3_g1	0.00	0.00	0.00	0.00	9.37	0.00	0.00	0.00	0.00	0.00
TRINITY_DN93356_c3_g2	0.00	0.00	0.00	0.00	0.00	0.00	0.00	0.00	0.00	3.86
TRINITY_DN93356_c4_g1	0.00	0.00	0.00	0.00	0.00	0.00	0.00	0.00	0.00	0.00
TRINITY_DN93356_c5_g1	0.00	0.00	0.00	0.00	0.00	0.00	0.00	0.00	0.00	46.26
TRINITY_DN933572_c0_g1	0.00	12.77	0.00	0.00	0.00	0.00	0.00	0.00	0.00	0.00
TRINITY_DN933573_c0_g1	8.51	0.00	0.00	0.00	0.00	0.00	0.00	0.00	0.00	15.66
TRINITY_DN933574_c0_g1	0.00	0.00	0.00	0.00	0.00	0.00	0.00	0.00	0.00	0.00
TRINITY_DN933577_c0_g1	0.00	11.88	0.00	0.00	0.00	0.00	0.00	0.00	0.00	26.95
TRINITY_DN933578_c0_g1	0.00	0.00	0.00	0.00	0.00	0.00	0.00	0.00	0.00	0.00
TRINITY_DN933579_c0_g1	0.00	0.00	0.00	0.00	0.00	0.00	0.00	0.00	0.00	13.66
TRINITY_DN93357_c0_g1	0.00	0.00	0.00	3.90	8.25	0.00	0.00	7.72	0.00	10.79
TRINITY_DN93357_c1_g1	10.73	0.00	0.00	0.00	0.00	0.00	0.00	0.00	0.00	4.92
TRINITY_DN93357_c1_g2	0.00	0.00	0.00	0.00	0.00	0.00	0.00	0.00	0.00	0.00
TRINITY_DN93357_c1_g4	8.82	7.45	5.26	7.07	7.45	4.51	8.13	10.25	13.70	12.83
TRINITY_DN93357_c3_g1	0.00	0.00	0.00	0.00	0.00	0.00	0.00	0.00	0.00	11.57
TRINITY_DN93357_c4_g1	0.00	0.00	0.00	0.00	0.00	0.00	0.00	0.00	18.90	0.00
TRINITY_DN933581_c0_g1	0.00	0.00	0.00	0.00	0.00	0.00	0.00	0.00	0.00	0.00
TRINITY_DN933582_c0_g1	0.00	0.00	0.00	0.00	0.00	0.00	0.00	0.00	0.00	0.00
TRINITY_DN933583_c0_g1	0.00	17.66	0.00	0.00	15.14	0.00	0.00	0.00	0.00	0.00
TRINITY_DN933584_c0_g1	0.00	0.00	0.00	0.00	0.00	0.00	0.00	0.00	4.87	0.00
TRINITY_DN933588_c0_g1	0.00	0.00	0.00	0.00	0.00	0.00	0.00	0.00	0.00	0.00
TRINITY_DN933589_c0_g1	0.00	0.00	0.00	0.00	0.00	0.00	0.00	0.00	0.00	17.13
TRINITY_DN93358_c2_g1	0.00	0.00	0.00	0.00	0.00	0.00	0.00	0.00	14.65	0.00
TRINITY_DN933590_c0_g1	0.00	0.00	0.00	0.00	0.00	0.00	0.00	0.00	8.03	23.23
TRINITY_DN933592_c0_g1	0.00	10.29	0.00	0.00	0.00	0.00	0.00	0.00	0.00	7.86
TRINITY_DN933593_c0_g1	0.00	0.00	0.00	0.00	0.00	0.00	0.00	0.00	0.00	0.00
TRINITY_DN933596_c0_g1	0.00	0.00	0.00	0.00	0.00	0.00	0.00	0.00	0.00	0.00
TRINITY_DN933597_c0_g1	0.00	0.00	0.00	0.00	0.00	0.00	0.00	0.00	0.00	0.00
TRINITY_DN933598_c0_g1	0.00	0.00	0.00	0.00	0.00	0.00	0.00	0.00	0.00	0.00
TRINITY_DN93359_c0_g1	0.00	0.00	0.00	0.00	0.00	0.00	0.00	0.00	0.00	0.00
TRINITY_DN93359_c1_g1	6.62	0.00	0.00	0.00	0.00	0.00	0.00	0.00	0.00	0.00
TRINITY_DN93359_c2_g1	0.00	0.00	0.00	0.00	0.00	0.00	0.00	0.00	0.00	13.20
TRINITY_DN93359_c4_g1	0.00	0.00	0.00	0.00	0.00	0.00	0.00	0.00	11.17	0.00
TRINITY_DN9335_c0_g1	5.06	25.06	11.89	14.24	25.46	17.83	7.80	1.33	71.75	134.85
TRINITY_DN9335_c1_g1	1121.01	1265.15	670.67	669.01	613.12	578.91	1401.11	378.74	2302.10	2133.50
TRINITY_DN9335_c1_g2	0.00	0.00	0.00	0.00	0.00	0.00	0.00	10.69	0.00	15.48
TRINITY_DN9335_c2_g1	10.31	11.01	13.67	1.04	1.09	8.37	16.60	5.32	23.26	19.32
TRINITY_DN9335_c2_g2	0.00	0.00	0.00	0.00	0.00	0.00	0.00	0.00	9.11	0.00
TRINITY_DN9335_c3_g1	0.00	7.06	0.00	0.00	0.00	1.88	0.00	0.00	0.00	4.01
TRINITY_DN9335_c4_g1	23.00	26.66	10.62	21.68	13.55	11.29	29.51	11.29	48.24	65.00
TRINITY_DN933602_c0_g1	0.00	0.00	0.00	0.00	0.00	0.00	0.00	0.00	0.00	0.00
TRINITY_DN933603_c0_g1	0.00	0.00	0.00	0.00	0.00	0.00	7.27	0.00	0.00	10.63
TRINITY_DN933604_c0_g1	0.00	9.59	0.00	0.00	0.00	0.00	5.24	0.00	0.00	0.00
TRINITY_DN933605_c0_g1	0.00	10.47	0.00	0.00	0.00	0.00	0.00	0.00	0.00	0.00
TRINITY_DN933606_c0_g1	7.71	0.00	0.00	0.00	0.00	0.00	0.00	0.00	0.00	14.15
TRINITY_DN933607_c0_g1	0.00	0.00	0.00	0.00	0.00	0.00	0.00	0.00	0.00	0.00
TRINITY_DN933609_c0_g1	9.62	0.00	0.00	4.73	0.00	0.00	5.95	0.00	0.00	0.00
TRINITY_DN93360_c0_g1	0.00	0.00	0.00	0.00	0.00	6.64	0.00	0.00	7.27	9.20
TRINITY_DN93360_c0_g2	0.00	0.00	3.31	16.46	3.48	2.84	0.00	0.00	3.18	20.21
TRINITY_DN933612_c0_g1	0.00	0.00	0.00	0.00	0.00	0.00	0.00	0.00	7.20	0.00
TRINITY_DN933613_c0_g1	0.00	0.00	0.00	0.00	0.00	0.00	0.00	0.00	0.00	0.00
TRINITY_DN933614_c0_g1	0.00	0.00	0.00	0.00	9.98	0.00	0.00	0.00	27.50	8.82
TRINITY_DN933616_c0_g1	0.00	0.00	0.00	0.00	0.00	0.00	0.00	0.00	0.00	0.00
TRINITY_DN933617_c0_g1	9.36	0.00	0.00	0.00	0.00	0.00	0.00	0.00	0.00	0.00
TRINITY_DN933618_c0_g1	0.00	0.00	0.00	0.00	0.00	0.00	0.00	0.00	0.00	0.00
TRINITY_DN933619_c0_g1	16.79	0.00	0.00	0.00	17.33	0.00	0.00	0.00	0.00	0.00
TRINITY_DN93361_c1_g1	0.00	0.00	0.00	0.00	0.00	0.00	0.00	0.00	0.00	0.00
TRINITY_DN933622_c0_g1	0.00	0.00	0.00	0.00	0.00	0.00	0.00	0.00	0.00	0.00
TRINITY_DN933623_c0_g1	0.00	0.00	0.00	0.00	0.00	0.00	0.00	0.00	0.00	0.00
TRINITY_DN933626_c0_g1	0.00	0.00	0.00	0.00	0.00	0.00	0.00	0.00	0.00	0.00
TRINITY_DN933627_c0_g1	0.00	0.00	0.00	0.00	0.00	0.00	18.23	0.00	0.00	0.00
TRINITY_DN933628_c0_g1	9.65	0.00	0.00	0.00	0.00	0.00	0.00	0.00	0.00	0.00
TRINITY_DN93362_c1_g1	0.00	0.00	0.00	0.00	0.00	0.00	0.00	0.00	0.00	0.00
TRINITY_DN93362_c2_g1	0.00	0.00	0.00	0.00	0.00	0.00	49.67	0.00	0.00	17.50
TRINITY_DN93362_c3_g1	0.00	0.00	0.00	0.00	0.00	0.00	0.00	0.00	0.00	9.20
TRINITY_DN93362_c5_g1	0.00	0.00	0.00	0.00	0.00	0.00	0.00	18.36	0.00	0.00
TRINITY_DN93362_c8_g1	0.00	0.00	0.00	0.00	0.00	0.00	0.00	0.00	0.00	0.00
TRINITY_DN933630_c0_g1	0.00	0.00	0.00	0.00	0.00	0.00	0.00	0.00	4.83	0.00
TRINITY_DN933631_c0_g1	12.58	0.00	0.00	0.00	0.00	0.00	0.00	0.00	0.00	23.01
TRINITY_DN933633_c0_g1	3.22	0.00	0.00	6.39	3.38	5.52	19.34	6.29	9.25	35.21
TRINITY_DN933635_c0_g1	0.00	0.00	0.00	0.00	0.00	0.00	0.00	0.00	0.00	0.00
TRINITY_DN933639_c0_g1	0.00	0.00	0.00	0.00	10.67	0.00	0.00	0.00	19.63	0.00
TRINITY_DN93363_c0_g1	27.93	14.73	0.00	0.00	18.07	0.00	0.00	0.00	0.00	15.92
TRINITY_DN93363_c0_g3	0.00	0.00	0.00	0.00	0.00	0.00	0.00	0.00	0.00	0.00
TRINITY_DN93363_c11_g1	0.00	0.00	0.00	0.00	0.00	0.00	0.00	0.00	0.00	0.00
TRINITY_DN93363_c2_g1	12.31	0.00	0.00	0.00	0.00	0.00	0.00	0.00	0.00	0.00
TRINITY_DN93363_c3_g1	0.00	0.00	0.00	0.00	0.00	0.00	0.00	0.00	0.00	48.70
TRINITY_DN93363_c3_g2	0.00	0.00	0.00	0.00	12.77	0.00	0.00	0.00	0.00	0.00
TRINITY_DN93363_c3_g3	0.00	0.00	0.00	0.00	0.00	0.00	0.00	0.00	17.61	0.00
TRINITY_DN93363_c7_g1	0.00	10.14	0.00	0.00	14.09	0.00	0.00	0.00	8.55	0.00
TRINITY_DN93363_c8_g1	23.37	18.63	0.00	0.00	0.00	0.00	0.00	0.00	7.42	7.15
TRINITY_DN933640_c0_g1	0.00	0.00	0.00	0.00	7.16	0.00	0.00	0.00	0.00	25.27
TRINITY_DN933641_c0_g1	0.00	0.00	0.00	0.00	14.28	0.00	0.00	0.00	0.00	12.62
TRINITY_DN933642_c0_g1	0.00	0.00	0.00	0.00	17.18	14.09	0.00	0.00	0.00	0.00
TRINITY_DN933643_c0_g1	0.00	0.00	0.00	0.00	0.00	0.00	24.41	0.00	0.00	0.00
TRINITY_DN933643_c1_g1	0.00	0.00	0.00	0.00	0.00	0.00	0.00	0.00	0.00	0.00
TRINITY_DN933644_c0_g1	0.00	19.04	0.00	0.00	0.00	0.00	0.00	0.00	0.00	0.00
TRINITY_DN933647_c0_g1	0.00	0.00	0.00	0.00	0.00	0.00	0.00	0.00	0.00	0.00
TRINITY_DN933648_c0_g1	0.00	0.00	0.00	0.00	0.00	0.00	0.00	0.00	0.00	9.98
TRINITY_DN933649_c0_g1	0.00	0.00	0.00	0.00	0.00	0.00	0.00	0.00	0.00	0.00
TRINITY_DN93364_c0_g1	23.31	28.35	11.81	22.55	0.00	0.00	0.00	0.00	33.51	32.01
TRINITY_DN93364_c0_g2	4.95	15.93	0.00	0.00	13.54	0.00	0.00	4.86	0.00	11.95
TRINITY_DN93364_c1_g1	0.00	2.61	2.42	0.00	0.00	0.00	2.86	0.00	0.00	4.42
TRINITY_DN93364_c1_g2	0.00	3.77	0.00	0.00	0.00	0.00	0.00	0.00	0.00	3.12
TRINITY_DN933650_c0_g1	0.00	0.00	0.00	0.00	0.00	0.00	0.00	0.00	0.00	0.00
TRINITY_DN933652_c0_g1	0.00	0.00	0.00	0.00	13.95	0.00	0.00	0.00	12.98	12.33
TRINITY_DN933653_c0_g1	0.00	0.00	0.00	0.00	0.00	0.00	0.00	0.00	0.00	0.00
TRINITY_DN933655_c0_g1	0.00	0.00	0.00	0.00	0.00	0.00	0.00	0.00	0.00	0.00
TRINITY_DN933656_c0_g1	0.00	0.00	3.45	0.00	0.00	0.00	0.00	0.00	3.31	12.61
TRINITY_DN933657_c0_g1	0.00	0.00	0.00	0.00	0.00	0.00	0.00	0.00	5.37	0.00
TRINITY_DN933658_c0_g1	0.00	0.00	0.00	0.00	0.00	0.00	0.00	0.00	0.00	54.04
TRINITY_DN933659_c0_g1	0.00	0.00	0.00	0.00	0.00	0.00	0.00	0.00	53.92	0.00
TRINITY_DN93365_c1_g1	0.00	0.00	0.00	0.00	0.00	0.00	0.00	0.00	0.00	0.00
TRINITY_DN93365_c3_g1	0.00	0.00	0.00	0.00	0.00	0.00	0.00	0.00	13.58	12.91
TRINITY_DN933663_c0_g1	0.00	0.00	0.00	0.00	0.00	0.00	0.00	0.00	0.00	5.28
TRINITY_DN933667_c0_g1	0.00	0.00	0.00	0.00	0.00	0.00	4.25	0.00	0.00	0.00
TRINITY_DN933668_c0_g1	0.00	0.00	8.63	0.00	0.00	0.00	0.00	0.00	0.00	0.00
TRINITY_DN933669_c0_g1	5.13	0.00	0.00	0.00	0.00	0.00	0.00	0.00	4.87	0.00
TRINITY_DN93366_c0_g1	0.00	6.72	0.00	0.00	0.00	0.00	0.00	0.00	0.00	0.00
TRINITY_DN93366_c1_g1	4.02	0.00	0.00	0.00	0.00	0.00	0.00	0.00	0.00	1.83
TRINITY_DN933670_c0_g1	0.00	0.00	0.00	0.00	0.00	0.00	23.09	0.00	17.14	0.00
TRINITY_DN933671_c0_g1	0.00	0.00	0.00	0.00	3.78	0.00	4.37	0.00	3.45	3.29
TRINITY_DN933673_c0_g1	0.00	7.36	0.00	0.00	0.00	10.94	0.00	0.00	0.00	0.00
TRINITY_DN933674_c0_g1	0.00	0.00	0.00	16.62	0.00	0.00	0.00	16.37	84.20	15.76
TRINITY_DN933676_c0_g1	0.00	18.10	0.00	0.00	15.48	0.00	0.00	0.00	14.39	0.00
TRINITY_DN933678_c0_g1	0.00	0.00	0.00	0.00	0.00	0.00	0.00	0.00	0.00	0.00
TRINITY_DN93367_c0_g1	0.00	0.00	0.00	0.00	0.00	0.00	0.00	0.00	0.00	5.09
TRINITY_DN93367_c2_g1	0.00	0.00	0.00	6.12	0.00	0.00	0.00	0.00	0.00	0.00
TRINITY_DN933681_c0_g1	0.00	0.00	0.00	0.00	0.00	0.00	0.00	0.00	0.00	0.00
TRINITY_DN933683_c0_g1	0.00	0.00	0.00	0.00	0.00	0.00	0.00	0.00	0.00	5.11
TRINITY_DN933684_c0_g1	0.00	0.00	0.00	0.00	0.00	0.00	0.00	0.00	0.00	0.00
TRINITY_DN933685_c0_g1	0.00	0.00	0.00	0.00	0.00	0.00	0.00	0.00	10.56	0.00
TRINITY_DN933686_c0_g1	0.00	0.00	0.00	0.00	0.00	0.00	45.40	0.00	0.00	0.00
TRINITY_DN933687_c0_g1	19.16	0.00	0.00	0.00	0.00	0.00	0.00	0.00	16.94	0.00
TRINITY_DN933688_c0_g1	0.00	0.00	0.00	17.29	0.00	0.00	0.00	0.00	0.00	0.00
TRINITY_DN93368_c0_g1	8.06	5.81	2.68	8.03	0.00	0.00	9.54	0.00	20.67	4.89
TRINITY_DN93368_c2_g2	0.00	0.00	0.00	0.00	0.00	0.00	0.00	0.00	0.00	0.00
TRINITY_DN93368_c4_g1	0.00	0.00	1.86	0.00	0.00	0.00	0.00	0.00	0.00	0.00
TRINITY_DN93368_c5_g1	0.00	0.00	0.00	0.00	0.00	0.00	0.00	2.50	0.00	2.34
TRINITY_DN93368_c6_g1	0.00	0.00	0.00	8.24	0.00	0.00	0.00	0.00	0.00	0.00
TRINITY_DN933690_c0_g1	0.00	0.00	0.00	0.00	0.00	0.00	0.00	0.00	0.00	0.00
TRINITY_DN933691_c0_g1	0.00	0.00	0.00	0.00	0.00	0.00	0.00	0.00	0.00	0.00
TRINITY_DN933692_c0_g1	0.00	0.00	0.00	0.00	0.00	0.00	0.00	0.00	0.00	0.00
TRINITY_DN933694_c0_g1	0.00	0.00	0.00	0.00	0.00	0.00	0.00	0.00	0.00	0.00
TRINITY_DN933698_c0_g1	0.00	0.00	0.00	0.00	0.00	0.00	0.00	0.00	0.00	0.00
TRINITY_DN93369_c0_g1	3.83	0.00	3.46	0.00	0.00	0.00	0.00	3.75	13.74	19.45
TRINITY_DN93369_c1_g1	0.00	0.00	0.00	0.00	0.00	0.00	0.00	0.00	0.00	7.79
TRINITY_DN9336_c0_g1	0.00	0.00	0.00	0.00	0.00	3.48	0.00	0.00	0.00	0.00
TRINITY_DN9336_c0_g2	0.00	4.90	0.00	0.00	0.00	0.00	0.00	0.00	0.00	0.00
TRINITY_DN9336_c0_g3	30.62	28.15	16.80	8.10	34.50	36.02	42.68	0.00	172.81	171.58
TRINITY_DN9336_c0_g4	0.00	0.00	0.00	0.00	0.00	0.00	0.00	0.00	0.00	0.00
TRINITY_DN9336_c1_g1	0.00	9.17	7.78	0.00	7.98	0.00	0.00	0.00	0.00	7.04
TRINITY_DN9336_c1_g3	0.00	0.00	0.00	0.00	11.36	0.00	0.00	0.00	10.49	0.00
TRINITY_DN933700_c0_g1	0.00	0.00	0.00	0.00	0.00	0.00	0.00	0.00	0.00	0.00
TRINITY_DN933701_c0_g1	0.00	0.00	0.00	0.00	0.00	0.00	0.00	0.00	0.00	0.00
TRINITY_DN933702_c0_g1	0.00	0.00	0.00	0.00	0.00	0.00	0.00	0.00	0.00	0.00
TRINITY_DN933704_c0_g1	0.00	0.00	0.00	0.00	0.00	0.00	0.00	0.00	0.00	0.00
TRINITY_DN933705_c0_g1	0.00	0.00	0.00	0.00	0.00	0.00	0.00	0.00	0.00	0.00
TRINITY_DN933706_c0_g1	0.00	0.00	0.00	0.00	0.00	0.00	0.00	0.00	0.00	0.00
TRINITY_DN933707_c0_g1	0.00	0.00	0.00	0.00	0.00	0.00	0.00	0.00	0.00	17.67
TRINITY_DN933708_c0_g1	0.00	0.00	0.00	0.00	0.00	0.00	0.00	0.00	0.00	0.00
TRINITY_DN93370_c0_g1	0.00	19.14	0.00	0.00	0.00	0.00	0.00	0.00	0.00	0.00
TRINITY_DN93370_c1_g1	0.00	0.00	14.52	0.00	0.00	24.49	37.62	0.00	66.64	29.67
TRINITY_DN933710_c0_g1	0.00	0.00	0.00	0.00	0.00	0.00	0.00	0.00	0.00	9.75
TRINITY_DN933711_c0_g1	0.00	0.00	0.00	0.00	0.00	0.00	0.00	0.00	0.00	0.00
TRINITY_DN933712_c0_g1	0.00	0.00	0.00	0.00	0.00	0.00	0.00	0.00	0.00	0.00
TRINITY_DN933713_c0_g1	0.00	0.00	0.00	0.00	0.00	0.00	0.00	0.00	0.00	0.00
TRINITY_DN933714_c0_g1	0.00	0.00	0.00	0.00	20.34	0.00	25.48	0.00	0.00	0.00
TRINITY_DN933716_c0_g1	0.00	8.54	0.00	0.00	0.00	0.00	0.00	0.00	0.00	0.00
TRINITY_DN933717_c0_g1	0.00	18.33	0.00	0.00	0.00	0.00	0.00	0.00	0.00	0.00
TRINITY_DN933718_c0_g1	0.00	0.00	0.00	0.00	0.00	0.00	0.00	0.00	0.00	6.90
TRINITY_DN93371_c0_g1	0.00	0.00	0.00	0.00	0.00	0.00	0.00	0.00	0.00	0.00
TRINITY_DN93371_c0_g2	0.00	0.00	0.00	1.06	0.00	0.00	1.19	0.00	0.00	0.00
TRINITY_DN933721_c0_g1	0.00	0.00	0.00	0.00	0.00	0.00	0.00	0.00	0.00	0.00
TRINITY_DN933723_c0_g1	0.00	0.00	0.00	0.00	0.00	0.00	0.00	0.00	0.00	0.00
TRINITY_DN933726_c0_g1	8.94	0.00	0.00	0.00	0.00	0.00	0.00	0.00	0.00	0.00
TRINITY_DN933727_c0_g1	0.00	0.00	0.00	0.00	0.00	0.00	24.40	9.17	0.00	8.65
TRINITY_DN933728_c0_g1	0.00	0.00	0.00	0.00	0.00	0.00	0.00	0.00	0.00	7.19
TRINITY_DN933729_c0_g1	0.00	0.00	0.00	14.42	0.00	0.00	0.00	0.00	0.00	0.00
TRINITY_DN93372_c0_g1	0.00	0.00	0.00	0.00	0.00	0.00	0.00	0.00	0.00	0.00
TRINITY_DN93372_c0_g3	0.00	0.00	0.00	0.00	0.00	0.00	0.00	0.00	0.00	0.00
TRINITY_DN93372_c0_g4	0.00	0.00	0.00	0.00	0.00	0.00	0.00	0.00	0.00	0.00
TRINITY_DN933730_c0_g1	0.00	0.00	0.00	0.00	0.00	0.00	0.00	0.00	0.00	0.00
TRINITY_DN933731_c0_g1	0.00	0.00	0.00	0.00	0.00	0.00	0.00	0.00	0.00	42.40
TRINITY_DN933737_c0_g1	0.00	0.00	0.00	0.00	0.00	0.00	0.00	0.00	24.10	0.00
TRINITY_DN933738_c0_g1	0.00	0.00	0.00	0.00	0.00	0.00	14.07	0.00	0.00	0.00
TRINITY_DN93373_c0_g1	0.00	0.00	0.00	0.00	0.00	0.00	0.00	0.00	0.00	0.00
TRINITY_DN93373_c0_g2	0.00	0.00	0.00	0.00	0.00	0.00	0.00	0.00	15.58	0.00
TRINITY_DN93373_c0_g3	0.00	0.00	13.32	0.00	0.00	0.00	0.00	0.00	12.67	19.58
TRINITY_DN93373_c0_g6	0.00	0.00	0.00	0.00	0.00	0.00	0.00	0.00	0.00	0.00
TRINITY_DN933740_c0_g1	8.04	0.00	0.00	0.00	0.00	0.00	0.00	0.00	7.66	22.12
TRINITY_DN933741_c0_g1	0.00	14.40	0.00	0.00	0.00	0.00	0.00	0.00	0.00	0.00
TRINITY_DN933743_c0_g1	0.00	0.00	0.00	0.00	0.00	0.00	0.00	0.00	0.00	0.00
TRINITY_DN933744_c0_g1	0.00	0.00	0.00	0.00	0.00	0.00	0.00	0.00	0.00	0.00
TRINITY_DN933746_c0_g1	0.00	3.52	0.00	0.00	0.00	0.00	0.00	0.00	0.00	2.93
TRINITY_DN933747_c0_g1	0.00	0.00	0.00	0.00	0.00	0.00	0.00	0.00	0.00	0.00
TRINITY_DN933748_c0_g1	0.00	0.00	0.00	0.00	0.00	0.00	0.00	0.00	0.00	0.00
TRINITY_DN93374_c0_g1	7.85	4.38	7.86	0.00	4.11	0.00	0.00	1.14	0.00	15.45
TRINITY_DN93374_c0_g2	7.00	0.00	0.00	0.00	0.00	0.00	0.00	0.00	0.00	6.43
TRINITY_DN93374_c0_g3	0.00	3.15	0.00	0.00	6.10	0.00	20.74	0.00	2.79	15.86
TRINITY_DN93374_c0_g4	0.00	0.00	0.00	0.00	4.88	0.00	0.00	0.00	0.00	4.28
TRINITY_DN93374_c1_g1	0.00	0.00	0.00	0.00	0.01	0.00	0.00	0.00	0.00	0.00
TRINITY_DN93374_c2_g1	0.00	0.00	0.00	0.00	0.00	0.00	0.00	0.00	0.00	0.00
TRINITY_DN933750_c0_g1	0.00	0.00	0.00	0.00	0.00	0.00	0.00	0.00	0.00	0.00
TRINITY_DN933751_c0_g1	0.00	0.00	0.00	0.00	0.00	0.00	0.00	0.00	0.00	0.00
TRINITY_DN933753_c0_g1	0.00	0.00	0.00	0.00	0.00	0.00	0.00	0.00	0.00	0.00
TRINITY_DN933754_c0_g1	0.00	11.86	0.00	10.19	0.00	0.00	0.00	0.00	0.00	4.75
TRINITY_DN933755_c0_g1	0.00	0.00	0.00	0.00	0.00	0.00	27.70	0.00	0.00	13.28
TRINITY_DN933756_c0_g1	0.00	0.00	0.00	0.00	0.00	0.00	0.00	0.00	0.00	0.00
TRINITY_DN933757_c0_g1	0.00	0.00	0.00	0.00	0.00	0.00	0.00	0.00	14.54	0.00
TRINITY_DN93375_c0_g1	0.00	0.00	0.00	0.00	0.00	0.00	0.00	0.00	5.15	0.00
TRINITY_DN93375_c1_g1	0.00	0.00	0.00	0.00	4.08	0.00	14.23	0.00	3.72	0.00
TRINITY_DN933760_c0_g1	0.00	0.00	10.69	0.00	0.00	0.00	0.00	0.00	0.00	0.00
TRINITY_DN933761_c0_g1	0.00	0.00	0.00	0.00	0.00	0.00	0.00	0.00	0.00	0.00
TRINITY_DN933762_c0_g1	0.00	0.00	0.00	0.00	0.00	0.00	0.00	0.00	0.00	0.00
TRINITY_DN933763_c0_g1	0.00	0.00	0.00	0.00	0.00	0.00	0.00	0.00	0.00	3.25
TRINITY_DN933765_c0_g1	0.00	0.00	7.39	0.00	0.00	0.00	0.00	0.00	0.00	6.70
TRINITY_DN933770_c0_g1	0.00	0.00	0.00	0.00	0.00	0.00	0.00	0.00	0.00	13.66
TRINITY_DN933772_c0_g1	0.00	0.00	0.00	0.00	0.00	0.00	0.00	0.00	0.00	0.00
TRINITY_DN933773_c0_g1	0.00	17.96	44.99	14.31	15.35	0.00	0.00	0.00	0.00	40.63
TRINITY_DN933774_c0_g1	0.00	6.75	0.00	0.00	0.00	0.00	0.00	0.00	0.00	0.00
TRINITY_DN933776_c0_g1	0.00	0.00	0.00	0.00	0.00	0.00	0.00	0.00	0.00	7.30
TRINITY_DN933778_c0_g1	0.00	0.00	0.00	0.00	2.58	0.00	0.00	0.00	2.36	0.00
TRINITY_DN933779_c0_g1	0.00	0.00	0.00	0.00	0.00	0.00	0.00	0.00	0.00	0.00
TRINITY_DN93377_c0_g1	0.00	0.00	0.00	0.00	0.00	0.00	0.00	0.00	0.00	0.00
TRINITY_DN93377_c1_g1	0.00	0.00	0.00	0.00	0.00	0.00	23.45	26.01	0.00	32.76
TRINITY_DN933780_c0_g1	0.00	5.67	0.00	4.90	0.00	0.00	0.00	0.00	0.00	4.56
TRINITY_DN933784_c0_g1	0.00	0.00	0.00	0.00	0.00	0.00	0.00	0.00	0.00	11.10
TRINITY_DN933785_c0_g1	0.00	0.00	0.00	0.00	0.00	0.00	0.00	0.00	0.00	0.00
TRINITY_DN933786_c0_g1	0.00	0.00	0.00	0.00	0.00	0.00	0.00	0.00	0.00	0.00
TRINITY_DN933787_c0_g1	9.36	0.00	0.00	0.00	0.00	0.00	0.00	0.00	0.00	8.61
TRINITY_DN933788_c0_g1	8.55	0.00	0.00	4.23	0.00	0.00	5.26	0.00	0.00	3.91
TRINITY_DN933789_c0_g1	0.00	0.00	0.00	0.00	5.04	0.00	0.00	0.00	4.58	0.00
TRINITY_DN93378_c0_g1	7.06	0.00	0.00	0.00	0.00	0.00	0.00	0.00	0.00	0.00
TRINITY_DN93378_c0_g2	0.00	0.00	0.00	1.42	0.00	0.00	1.61	0.00	0.00	0.00
TRINITY_DN933790_c0_g1	0.00	0.00	0.00	0.00	0.00	0.00	0.00	12.48	0.00	0.00
TRINITY_DN933792_c0_g1	0.00	0.00	0.00	0.00	40.67	0.00	0.00	0.00	0.00	36.03
TRINITY_DN933794_c0_g1	0.00	0.00	0.00	0.00	0.00	0.00	0.00	0.00	9.87	0.00
TRINITY_DN933797_c0_g1	0.00	0.00	0.00	0.00	0.00	0.00	0.00	0.00	0.00	0.00
TRINITY_DN933798_c0_g1	0.00	0.00	0.00	0.00	0.00	0.00	0.00	0.00	0.00	0.00
TRINITY_DN933799_c0_g1	0.00	5.83	0.00	0.00	0.00	0.00	0.00	0.00	4.85	0.00
TRINITY_DN93379_c0_g1	0.00	0.00	0.00	0.00	0.00	0.00	0.00	0.00	4.78	9.02
TRINITY_DN93379_c11_g1	0.00	0.00	0.00	4.55	0.00	0.00	0.00	0.00	0.00	4.22
TRINITY_DN93379_c1_g1	0.00	0.00	0.00	0.00	0.00	0.00	0.00	0.00	9.34	26.95
TRINITY_DN93379_c2_g1	0.00	29.40	0.00	0.00	0.00	0.00	0.00	0.00	0.00	11.02
TRINITY_DN93379_c5_g1	0.00	3.69	1.86	3.08	3.25	2.62	0.00	3.92	10.86	8.25
TRINITY_DN93379_c6_g1	0.00	0.00	0.00	0.00	17.33	0.00	0.00	0.00	0.00	6.14
TRINITY_DN93379_c7_g1	0.00	0.00	0.00	0.00	0.00	0.00	0.00	0.00	0.00	0.00
TRINITY_DN93379_c9_g1	0.00	0.00	0.00	0.00	0.00	0.00	0.00	0.00	0.00	0.00
TRINITY_DN9337_c0_g1	10.75	8.44	7.02	9.42	12.17	4.06	25.71	2.71	7.91	30.86
TRINITY_DN9337_c0_g2	21.17	23.56	3.87	1.15	8.74	1.99	11.92	7.99	35.20	25.32
TRINITY_DN9337_c1_g1	5.42	9.16	8.34	0.00	0.00	5.94	6.13	3.25	17.68	9.68
TRINITY_DN9337_c1_g2	0.59	0.00	0.02	3.67	3.91	0.02	0.00	0.00	1.18	0.00
TRINITY_DN933801_c0_g1	0.00	0.00	0.00	0.00	0.00	0.00	20.58	0.00	0.00	0.00
TRINITY_DN933802_c0_g1	0.00	0.00	0.00	0.00	0.00	0.00	0.00	0.00	0.00	0.00
TRINITY_DN933803_c0_g1	0.00	0.00	0.00	0.00	0.00	0.00	0.00	0.00	0.00	0.00
TRINITY_DN933805_c0_g1	0.00	0.00	6.67	0.00	0.00	0.00	0.00	0.00	0.00	6.07
TRINITY_DN933806_c0_g1	0.00	16.28	0.00	0.00	13.84	0.00	0.00	0.00	0.00	0.00
TRINITY_DN933807_c0_g1	0.00	0.00	0.00	0.00	0.00	0.00	0.00	0.00	0.00	15.92
TRINITY_DN933808_c0_g1	0.00	0.00	0.00	0.00	0.00	4.82	0.00	0.00	0.00	0.00
TRINITY_DN93380_c1_g1	0.00	0.00	0.00	0.00	0.00	0.00	0.00	0.00	0.00	0.00
TRINITY_DN93380_c2_g2	0.00	0.00	1.13	1.15	0.00	1.94	0.00	1.10	1.12	0.00
TRINITY_DN933812_c0_g1	8.77	0.00	0.00	0.00	0.00	0.00	0.00	0.00	4.18	0.00
TRINITY_DN933816_c0_g1	0.00	0.00	0.00	0.00	0.00	0.00	0.00	0.00	0.00	0.00
TRINITY_DN933818_c0_g1	0.00	0.00	0.00	0.00	0.00	0.00	0.00	0.00	0.00	8.04
TRINITY_DN933819_c0_g1	0.00	0.00	0.00	0.00	0.00	0.00	0.00	0.00	0.00	0.00
TRINITY_DN93381_c0_g1	0.00	0.00	0.00	4.93	0.00	4.33	0.00	0.00	0.00	0.00
TRINITY_DN93381_c0_g3	0.00	0.00	0.00	0.00	0.00	0.00	0.00	0.00	0.00	24.41
TRINITY_DN93381_c0_g4	0.00	0.00	0.00	0.00	0.00	0.00	0.00	0.00	0.00	0.00
TRINITY_DN93381_c2_g1	0.00	10.41	0.00	0.00	0.00	0.00	0.00	0.00	0.00	7.96
TRINITY_DN933821_c0_g1	0.00	5.66	0.00	0.00	0.00	0.00	0.00	0.00	0.00	0.00
TRINITY_DN933822_c0_g1	0.00	0.00	8.01	0.00	0.00	0.00	0.00	0.00	0.00	0.00
TRINITY_DN933824_c0_g1	18.17	0.00	6.10	0.00	6.32	5.26	0.00	0.00	0.00	5.57
TRINITY_DN933828_c0_g1	0.00	0.00	0.00	0.00	0.00	0.00	0.00	0.00	0.00	10.31
TRINITY_DN93382_c0_g1	13.35	16.28	5.85	0.00	0.00	0.00	0.00	0.00	3.39	7.83
TRINITY_DN93382_c0_g2	0.00	30.44	0.00	21.52	0.00	4.19	4.20	3.40	36.40	30.86
TRINITY_DN93382_c1_g1	0.00	0.00	0.00	0.00	4.61	0.00	0.00	0.00	0.00	0.00
TRINITY_DN933830_c0_g1	0.00	0.00	25.29	0.00	0.00	0.00	0.00	12.00	0.00	0.00
TRINITY_DN933831_c0_g1	0.00	0.00	0.00	0.00	0.00	0.00	0.00	0.00	0.00	0.00
TRINITY_DN933833_c0_g1	0.00	0.00	0.00	0.00	0.00	0.00	0.00	0.00	0.00	0.00
TRINITY_DN933834_c0_g1	0.00	0.00	0.00	0.00	0.00	0.00	0.00	0.00	0.00	0.00
TRINITY_DN933835_c0_g1	5.63	0.00	0.00	5.54	0.00	0.00	0.00	0.00	0.00	0.00
TRINITY_DN933836_c0_g1	0.00	0.00	0.00	0.00	0.00	0.00	0.00	0.00	0.00	0.00
TRINITY_DN93383_c0_g1	4.43	5.75	2.20	2.23	1.39	2.83	8.72	3.20	10.82	19.18
TRINITY_DN93383_c1_g1	0.00	0.00	0.00	0.00	5.97	0.00	36.23	0.00	0.00	0.00
TRINITY_DN933840_c0_g1	0.00	0.00	0.00	0.00	0.00	0.00	0.00	0.00	0.00	0.00
TRINITY_DN933841_c0_g1	0.00	0.00	0.00	0.98	0.00	1.28	2.19	0.00	0.00	1.38
TRINITY_DN933843_c0_g1	0.00	0.00	0.00	0.00	0.00	0.00	0.00	0.00	0.00	12.91
TRINITY_DN933844_c0_g1	0.00	0.00	0.00	0.00	9.53	0.00	0.00	0.00	0.00	8.42
TRINITY_DN933847_c0_g1	0.00	0.00	0.00	0.00	0.00	0.00	0.00	0.00	0.00	0.00
TRINITY_DN93384_c0_g1	0.00	16.15	0.00	0.00	0.00	11.35	0.00	0.00	0.00	12.14
TRINITY_DN93384_c1_g1	0.00	0.00	0.00	0.00	0.00	0.00	0.00	0.00	0.00	0.00
TRINITY_DN93384_c2_g1	0.00	0.00	0.00	0.00	0.00	2.75	3.86	0.00	6.15	2.93
TRINITY_DN93384_c3_g1	10.97	0.00	0.00	0.00	0.00	0.00	0.00	0.00	0.00	0.00
TRINITY_DN93384_c4_g1	0.00	0.00	0.00	0.00	0.00	0.00	0.00	0.00	0.00	4.58
TRINITY_DN93384_c5_g1	0.00	0.00	0.00	0.00	0.00	0.00	0.00	0.00	0.00	0.00
TRINITY_DN933850_c0_g1	0.00	0.00	0.00	0.00	0.00	0.00	0.00	0.00	0.00	34.05
TRINITY_DN933854_c0_g1	0.00	0.00	0.00	0.00	20.34	0.00	0.00	0.00	0.00	18.01
TRINITY_DN933858_c0_g1	0.00	0.00	0.00	0.00	0.00	0.00	0.00	0.00	0.00	0.00
TRINITY_DN93385_c1_g2	12.04	0.00	0.00	0.00	0.00	0.00	0.00	0.00	23.19	0.00
TRINITY_DN93385_c1_g4	0.00	0.00	0.00	0.00	0.00	0.00	0.00	0.00	0.00	0.00
TRINITY_DN93385_c1_g5	9.41	16.00	14.17	4.64	0.00	4.05	0.00	0.00	15.14	5.64
TRINITY_DN93385_c2_g1	0.00	0.00	0.00	0.00	0.00	0.00	0.00	0.00	0.00	0.00
TRINITY_DN93385_c3_g1	0.00	0.00	0.00	0.00	0.00	0.00	0.00	0.00	0.00	0.00
TRINITY_DN93385_c5_g1	0.00	0.00	0.00	0.00	0.00	0.00	0.00	0.00	0.00	0.00
TRINITY_DN933860_c0_g1	0.00	0.00	0.00	0.00	0.00	0.00	0.00	0.00	0.00	0.00
TRINITY_DN933861_c0_g1	18.76	0.00	0.00	0.00	0.00	0.00	0.00	0.00	0.00	0.00
TRINITY_DN933864_c0_g1	0.00	0.00	0.00	0.00	0.00	0.00	0.00	0.00	0.00	0.00
TRINITY_DN933867_c0_g1	0.00	0.00	0.00	0.00	0.00	0.00	0.00	0.00	0.00	16.29
TRINITY_DN933868_c0_g1	0.00	0.00	0.00	0.00	0.00	0.00	0.00	0.00	0.00	0.00
TRINITY_DN933869_c0_g1	0.00	0.00	0.00	0.00	0.00	0.00	0.00	0.00	0.00	0.00
TRINITY_DN93386_c0_g1	20.56	0.00	10.43	9.98	0.00	0.00	0.00	0.00	0.00	18.87
TRINITY_DN933870_c0_g1	0.00	0.00	0.00	2.40	0.00	0.00	0.00	0.00	0.00	4.38
TRINITY_DN933871_c0_g1	0.00	0.00	0.00	0.00	0.00	0.00	0.00	0.00	0.00	0.00
TRINITY_DN933872_c0_g1	0.00	0.00	0.00	0.00	0.00	0.00	0.00	0.00	25.76	0.00
TRINITY_DN933874_c0_g1	0.00	0.00	0.00	0.00	0.00	0.00	0.00	0.00	12.86	0.00
TRINITY_DN933875_c0_g1	32.69	0.00	0.00	0.00	0.00	0.00	28.33	0.00	0.00	0.00
TRINITY_DN933878_c0_g1	0.00	0.00	0.00	0.00	0.00	0.00	0.00	0.00	0.00	5.94
TRINITY_DN933879_c0_g1	0.00	0.00	0.00	0.00	0.00	0.00	0.00	0.00	0.00	0.00
TRINITY_DN93387_c0_g1	4.33	0.00	0.00	2.17	0.00	0.00	0.00	0.00	4.19	5.91
TRINITY_DN93387_c1_g1	0.00	7.25	12.53	6.10	0.00	0.00	7.84	0.00	11.79	5.71
TRINITY_DN93387_c2_g1	0.00	0.00	0.00	0.00	0.00	0.00	0.00	0.00	0.00	0.00
TRINITY_DN93387_c4_g1	0.00	38.38	0.00	0.00	0.00	0.00	0.00	0.00	5.27	0.00
TRINITY_DN93387_c5_g1	0.00	0.00	0.00	0.00	0.00	0.00	0.00	0.00	0.00	15.13
TRINITY_DN93387_c6_g1	0.00	0.00	0.00	0.00	0.00	0.00	0.00	0.00	0.00	0.00
TRINITY_DN933883_c0_g1	0.00	0.00	0.00	0.00	0.00	0.00	0.00	0.00	0.00	0.00
TRINITY_DN933885_c0_g1	4.23	0.00	0.00	4.19	0.00	0.00	0.00	0.00	4.04	0.00
TRINITY_DN933886_c0_g1	6.51	0.00	0.00	0.00	13.59	0.00	0.00	0.00	0.00	0.00
TRINITY_DN933887_c0_g1	0.00	0.00	0.00	0.00	0.00	0.00	0.00	0.00	0.00	0.00
TRINITY_DN933889_c0_g1	12.95	0.00	0.00	0.00	0.00	0.00	0.00	0.00	12.31	0.00
TRINITY_DN933894_c0_g1	0.00	0.00	0.00	0.00	0.00	0.00	0.00	0.00	0.00	0.00
TRINITY_DN933895_c0_g1	0.00	0.00	0.00	0.00	0.00	0.00	0.00	0.00	0.00	0.00
TRINITY_DN933897_c0_g1	0.00	0.00	0.00	0.00	0.00	0.00	0.00	0.00	0.00	13.10
TRINITY_DN933898_c0_g1	0.00	6.78	0.00	0.00	0.00	0.00	0.00	0.00	0.00	5.36
TRINITY_DN933899_c0_g1	0.00	0.00	0.00	0.00	0.00	0.00	0.00	0.00	0.00	0.00
TRINITY_DN93389_c0_g1	0.00	0.00	0.00	0.00	0.00	0.00	0.00	0.00	0.00	0.00
TRINITY_DN93389_c0_g2	0.00	22.07	0.00	0.00	0.00	0.00	0.00	0.00	0.00	0.00
TRINITY_DN93389_c2_g1	0.00	0.00	0.00	0.00	0.00	0.00	0.00	0.00	0.00	0.00
TRINITY_DN9338_c0_g1	147.04	278.77	125.11	111.06	142.93	100.63	232.77	87.62	456.71	415.00
TRINITY_DN9338_c0_g3	769.91	1494.90	657.57	679.07	655.21	550.22	1579.01	520.96	1723.10	2808.68
TRINITY_DN9338_c10_g1	26.76	0.00	7.99	2.67	0.00	9.16	9.50	0.00	38.60	38.95
TRINITY_DN9338_c11_g1	0.00	0.00	0.00	0.00	0.00	0.00	0.00	0.00	0.00	0.00
TRINITY_DN9338_c1_g1	11.11	0.00	0.00	8.69	9.15	0.00	18.21	7.15	1.49	16.48
TRINITY_DN9338_c2_g1	0.00	0.00	0.00	0.00	0.00	0.00	0.00	0.00	0.00	0.00
TRINITY_DN9338_c6_g1	0.00	0.00	0.00	0.00	0.00	0.00	0.00	0.00	15.16	7.30
TRINITY_DN933901_c0_g1	0.00	0.00	0.00	0.00	0.00	8.37	0.00	0.00	0.00	0.00
TRINITY_DN933902_c0_g1	0.00	0.00	0.00	0.00	0.00	0.00	0.00	0.00	0.00	0.00
TRINITY_DN933904_c0_g1	0.00	0.00	0.00	0.00	0.00	0.00	16.37	0.00	0.00	0.00
TRINITY_DN933906_c0_g1	0.00	0.00	0.00	0.00	0.00	0.00	0.00	0.00	0.00	0.00
TRINITY_DN933907_c0_g1	0.00	3.73	0.00	3.36	0.00	5.80	0.00	0.00	3.24	0.00
TRINITY_DN933909_c0_g1	0.00	0.00	0.00	0.00	0.00	0.00	0.00	0.00	0.00	0.00
TRINITY_DN93390_c0_g1	0.00	0.00	0.00	0.00	0.00	0.00	13.54	0.00	9.94	9.56
TRINITY_DN93390_c1_g1	0.00	0.00	0.00	0.00	0.00	0.00	0.00	0.00	8.54	0.00
TRINITY_DN93390_c2_g2	0.00	0.00	0.00	0.00	0.00	0.00	0.00	0.00	0.00	17.50
TRINITY_DN933912_c0_g1	4.99	11.35	0.00	0.00	0.00	0.00	0.00	0.00	9.46	0.00
TRINITY_DN933913_c0_g1	0.00	0.00	0.00	0.00	0.00	0.00	0.00	0.00	0.00	0.00
TRINITY_DN933914_c0_g1	0.00	0.00	0.00	0.00	0.00	0.00	0.00	0.00	0.00	0.00
TRINITY_DN933915_c0_g1	0.00	0.00	0.00	0.00	0.00	0.00	0.00	0.00	0.00	0.00
TRINITY_DN933917_c0_g1	0.00	0.00	0.00	0.00	0.00	0.00	0.00	0.00	0.00	0.00
TRINITY_DN933918_c0_g1	0.00	0.00	0.00	0.00	0.00	0.00	0.00	0.00	0.00	5.03
TRINITY_DN933920_c0_g1	0.00	0.00	0.00	0.00	18.21	0.00	0.00	0.00	0.00	0.00
TRINITY_DN933921_c0_g1	0.00	0.00	0.00	8.98	0.00	0.00	0.00	0.00	0.00	16.93
TRINITY_DN933922_c0_g1	0.00	0.00	0.00	0.00	0.00	0.00	0.00	0.00	0.00	0.00
TRINITY_DN933923_c0_g1	0.00	0.00	0.00	0.00	0.00	0.00	0.00	0.00	0.00	0.00
TRINITY_DN933924_c0_g1	0.00	0.00	0.00	0.00	0.00	0.00	0.00	0.00	0.00	0.00
TRINITY_DN933926_c0_g1	0.00	0.00	0.00	0.00	0.00	0.00	0.00	0.00	0.00	0.00
TRINITY_DN933928_c0_g1	0.00	0.00	0.00	0.00	0.00	0.00	0.00	0.00	0.00	4.32
TRINITY_DN933929_c0_g1	0.00	0.00	0.00	0.00	0.00	0.00	0.00	0.00	0.00	7.34
TRINITY_DN93392_c0_g1	0.00	14.49	0.00	0.00	0.00	0.00	0.00	0.00	11.43	10.87
TRINITY_DN933931_c0_g1	0.00	0.00	0.00	0.00	0.00	0.00	0.00	0.00	0.00	6.21
TRINITY_DN933932_c0_g1	0.00	0.00	0.00	11.25	0.00	0.00	0.00	0.00	0.00	0.00
TRINITY_DN933933_c0_g1	0.00	10.32	0.00	0.00	9.55	0.00	0.00	0.00	0.00	4.18
TRINITY_DN933934_c0_g1	0.00	4.29	4.42	0.00	4.61	0.00	0.00	2.99	1.76	22.49
TRINITY_DN933936_c0_g1	0.00	0.00	0.00	0.00	0.00	0.00	0.00	0.00	8.21	0.00
TRINITY_DN933937_c0_g1	0.00	0.00	0.00	0.00	0.00	0.00	0.00	0.00	0.00	0.00
TRINITY_DN933938_c0_g1	0.00	0.00	0.00	0.00	0.00	0.00	0.00	0.00	15.39	0.00
TRINITY_DN93393_c0_g1	0.00	0.00	0.00	0.00	0.00	0.00	0.00	0.00	0.00	0.00
TRINITY_DN93393_c0_g2	0.00	20.44	0.00	0.00	0.00	0.00	0.00	8.46	41.30	0.00
TRINITY_DN93393_c0_g3	0.00	4.59	0.00	0.00	8.59	3.52	5.01	0.00	9.57	29.93
TRINITY_DN93393_c0_g5	0.00	0.00	0.00	0.00	12.58	0.00	0.00	0.00	0.00	7.50
TRINITY_DN93393_c2_g1	0.00	0.00	0.00	0.00	0.00	0.00	0.00	0.00	0.00	0.00
TRINITY_DN93393_c3_g1	0.00	0.00	0.00	0.00	0.00	0.00	0.00	0.00	0.00	0.00
TRINITY_DN933940_c0_g1	0.00	0.00	0.00	0.00	0.00	0.00	0.00	0.00	0.00	15.00
TRINITY_DN933942_c0_g1	0.00	0.00	0.00	6.26	0.00	0.00	0.00	0.00	0.00	0.00
TRINITY_DN933943_c0_g1	0.00	0.00	0.00	0.00	0.00	0.00	0.00	0.00	7.78	0.00
TRINITY_DN933946_c0_g1	0.00	0.00	0.00	0.00	0.00	0.00	0.00	0.00	0.00	0.00
TRINITY_DN933947_c0_g1	0.00	0.00	0.00	0.00	0.00	0.00	0.00	0.00	0.00	0.00
TRINITY_DN933948_c0_g1	11.88	0.00	0.00	0.00	0.00	0.00	0.00	0.00	0.00	0.00
TRINITY_DN933949_c0_g1	0.00	0.00	0.00	0.00	0.00	0.00	0.00	0.00	17.27	0.00
TRINITY_DN93394_c0_g1	4.08	0.00	0.00	0.00	0.00	4.30	7.08	0.00	6.02	10.63
TRINITY_DN933952_c0_g1	0.00	0.00	0.00	0.00	0.00	0.00	0.00	0.00	0.00	0.00
TRINITY_DN933953_c0_g1	0.00	0.00	0.00	0.00	0.00	0.00	0.00	0.00	0.00	0.00
TRINITY_DN933955_c0_g1	0.00	0.00	0.00	0.00	5.51	0.00	26.34	0.00	0.00	0.00
TRINITY_DN933956_c0_g1	16.64	0.00	4.51	0.00	0.00	0.00	0.00	0.00	0.00	0.00
TRINITY_DN933959_c0_g1	0.00	0.00	0.00	0.00	0.00	0.00	0.00	0.00	0.00	9.75
TRINITY_DN933960_c0_g1	0.00	0.00	0.00	0.00	0.00	0.00	0.00	0.00	0.00	0.00
TRINITY_DN933962_c0_g1	8.70	0.00	0.00	0.00	0.00	0.00	0.00	0.00	0.00	0.00
TRINITY_DN933965_c0_g1	0.00	0.00	0.00	0.00	0.00	0.00	0.00	0.00	0.00	14.36
TRINITY_DN933967_c0_g1	0.00	0.00	0.00	0.00	0.00	0.00	0.00	0.00	0.00	0.00
TRINITY_DN933969_c0_g1	0.00	0.00	0.00	0.00	0.00	0.00	0.00	0.00	0.00	0.00
TRINITY_DN93396_c0_g1	4.70	5.06	7.54	0.00	0.00	0.00	0.00	3.06	15.20	0.00
TRINITY_DN93396_c1_g1	0.00	0.00	0.00	0.00	0.00	0.00	0.00	0.00	0.00	0.00
TRINITY_DN93396_c2_g1	0.16	0.00	0.00	0.00	0.00	0.00	0.00	0.00	0.00	9.91
TRINITY_DN933971_c0_g1	0.00	0.00	0.00	0.00	0.00	0.00	0.00	0.00	0.00	0.00
TRINITY_DN933973_c0_g1	0.00	0.00	0.00	0.00	9.48	0.00	0.00	0.00	8.69	8.37
TRINITY_DN933975_c0_g1	0.00	0.00	0.00	0.00	0.00	0.00	0.00	0.00	0.00	0.00
TRINITY_DN933976_c0_g1	0.00	0.00	0.00	0.00	0.00	0.00	0.00	0.00	0.00	0.00
TRINITY_DN933977_c0_g1	12.04	0.00	0.00	0.00	0.00	0.00	0.00	0.00	0.00	0.00
TRINITY_DN933978_c0_g1	0.00	0.00	0.00	0.00	0.00	0.00	0.00	0.00	8.39	0.00
TRINITY_DN93397_c2_g1	0.00	0.00	0.00	0.00	0.00	0.00	0.00	0.00	0.00	0.00
TRINITY_DN933980_c0_g1	0.00	0.00	0.00	0.00	0.00	0.00	0.00	5.29	0.00	0.00
TRINITY_DN933981_c0_g1	0.00	0.00	0.00	0.00	0.00	0.00	0.00	0.00	0.00	6.23
TRINITY_DN933983_c0_g1	0.00	0.00	0.00	14.90	0.00	0.00	0.00	0.00	0.00	0.00
TRINITY_DN933985_c0_g1	0.00	0.00	0.00	0.00	0.00	0.00	0.00	0.00	19.12	0.00
TRINITY_DN93398_c0_g1	0.00	10.78	2.30	0.00	1.65	0.00	0.00	0.00	10.54	9.69
TRINITY_DN93398_c0_g2	1.59	0.00	0.00	0.00	0.00	0.00	0.00	1.52	3.19	8.63
TRINITY_DN93398_c0_g3	6.19	17.89	0.01	5.46	0.00	5.26	12.99	5.95	3.87	0.85
TRINITY_DN93398_c0_g4	0.00	0.00	0.00	0.00	2.44	0.00	0.00	0.00	2.23	4.20
TRINITY_DN93398_c1_g1	0.00	25.20	0.00	0.00	10.74	8.94	13.43	0.00	0.00	19.00
TRINITY_DN93398_c4_g1	0.00	0.00	0.00	12.01	0.00	0.00	0.00	0.00	0.00	0.00
TRINITY_DN933990_c0_g1	0.00	0.00	0.00	0.00	0.00	0.00	0.00	0.00	0.00	0.00
TRINITY_DN933991_c0_g1	0.00	0.00	0.00	0.00	0.00	0.00	0.00	0.00	17.18	8.28
TRINITY_DN933992_c0_g1	0.00	0.00	0.00	0.00	0.00	0.00	0.00	0.00	0.00	0.00
TRINITY_DN933993_c0_g1	0.00	0.00	0.00	0.00	0.00	0.00	0.00	0.00	0.00	0.00
TRINITY_DN933994_c0_g1	17.80	0.00	0.00	0.00	0.00	0.00	0.00	0.00	0.00	0.00
TRINITY_DN933996_c0_g1	0.00	0.00	0.00	0.00	0.00	0.00	0.00	0.00	10.64	0.00
TRINITY_DN933998_c0_g1	0.00	0.00	0.00	0.00	0.00	0.00	0.00	0.00	0.00	0.00
TRINITY_DN933999_c0_g1	0.00	0.00	0.00	0.00	0.00	0.00	0.00	0.00	0.00	20.78
TRINITY_DN93399_c0_g1	50.38	160.83	136.00	16.07	51.98	14.21	153.16	63.33	291.56	244.36
TRINITY_DN93399_c0_g2	0.00	0.00	0.00	0.00	0.00	0.00	0.00	0.00	0.00	9.83
TRINITY_DN93399_c2_g1	11.58	42.24	0.00	11.20	0.00	19.91	45.27	11.13	33.29	103.80
TRINITY_DN93399_c4_g1	0.00	0.00	0.00	0.00	0.00	0.00	0.00	0.00	0.00	0.00
TRINITY_DN93399_c5_g1	0.00	0.00	0.00	0.00	0.00	0.00	0.00	0.00	0.00	0.00
TRINITY_DN9339_c0_g1	0.00	0.00	0.00	3.06	0.00	2.64	0.00	3.01	7.49	0.00
TRINITY_DN9339_c1_g2	0.00	0.00	0.00	0.00	0.00	0.00	0.00	0.00	0.00	0.00
TRINITY_DN9339_c2_g1	21.90	0.00	0.00	0.00	0.00	0.00	11.13	0.00	0.00	7.91
TRINITY_DN9339_c2_g3	0.00	0.00	0.00	0.00	0.00	0.00	0.00	0.00	0.00	0.00
TRINITY_DN9339_c3_g1	0.00	0.00	0.00	0.00	0.00	8.72	0.00	0.00	11.85	0.00
TRINITY_DN933_c0_g2	39.00	71.74	50.73	31.44	51.19	19.57	80.51	23.06	119.71	182.19
TRINITY_DN933_c2_g1	0.00	0.00	0.00	0.00	0.00	0.00	0.00	0.00	0.00	0.00
TRINITY_DN934000_c0_g1	0.00	0.00	0.00	0.00	0.00	0.00	0.00	0.00	0.00	19.74
TRINITY_DN934002_c0_g1	0.00	0.00	0.00	0.00	0.00	0.00	0.00	0.00	0.00	0.00
TRINITY_DN934003_c0_g1	0.00	0.00	0.00	0.00	0.00	0.00	0.00	0.00	0.00	0.00
TRINITY_DN934005_c0_g1	0.00	0.00	5.66	0.00	5.88	4.88	0.00	0.00	5.35	0.00
TRINITY_DN934006_c0_g1	0.00	0.00	0.00	0.00	0.00	0.00	0.00	0.00	0.00	0.00
TRINITY_DN93400_c0_g1	5.23	0.00	7.01	5.30	5.62	0.00	0.00	7.29	14.87	14.80
TRINITY_DN93400_c0_g2	0.00	0.00	0.00	0.00	0.00	0.00	0.00	0.00	7.82	0.00
TRINITY_DN934010_c0_g1	0.00	0.00	0.00	0.00	0.00	0.00	0.00	0.00	0.00	0.00
TRINITY_DN934011_c0_g1	7.13	0.00	0.00	0.00	0.00	0.00	0.00	0.00	0.00	0.00
TRINITY_DN934013_c0_g1	0.00	0.00	0.00	0.00	16.18	0.00	0.00	0.00	0.00	0.00
TRINITY_DN934014_c0_g1	0.00	0.00	0.00	0.00	0.00	0.00	0.00	0.00	0.00	0.00
TRINITY_DN934015_c0_g1	0.00	0.00	0.00	0.00	0.00	0.00	0.00	0.00	0.00	0.00
TRINITY_DN934016_c0_g1	0.00	0.00	0.00	0.00	0.00	0.00	0.00	0.00	0.00	14.36
TRINITY_DN934018_c0_g1	0.00	6.69	0.00	0.00	0.00	0.00	0.00	5.67	0.00	0.00
TRINITY_DN934019_c0_g1	0.00	0.00	0.00	0.00	0.00	0.00	0.00	0.00	0.00	0.00
TRINITY_DN93401_c0_g1	0.00	0.00	0.00	0.00	0.00	0.00	0.00	0.00	0.00	0.00
TRINITY_DN93401_c1_g1	0.00	0.00	0.00	0.00	0.00	0.00	0.00	0.00	0.00	0.00
TRINITY_DN934020_c0_g1	0.00	0.00	0.00	0.00	0.00	0.00	0.00	0.00	0.00	0.00
TRINITY_DN934023_c0_g1	16.03	0.00	0.00	0.00	0.00	0.00	0.00	5.25	0.00	4.90
TRINITY_DN934024_c0_g1	23.31	0.00	0.00	0.00	0.00	3.10	0.00	0.00	22.34	10.67
TRINITY_DN934025_c0_g1	0.00	0.00	0.00	0.00	0.00	0.00	0.00	0.00	4.98	0.00
TRINITY_DN934026_c0_g1	0.00	0.00	0.00	0.00	0.00	0.00	0.00	0.00	0.00	0.00
TRINITY_DN934029_c0_g1	0.00	0.00	0.00	0.00	0.00	0.00	0.00	0.00	0.00	0.00
TRINITY_DN93402_c0_g1	0.00	5.18	9.38	0.00	9.64	8.03	0.00	0.00	26.29	8.51
TRINITY_DN93402_c1_g1	1.79	0.00	1.78	1.79	1.89	0.00	0.00	1.73	10.42	0.00
TRINITY_DN934031_c0_g1	0.00	0.00	0.00	0.00	0.00	0.00	0.00	0.00	0.00	0.00
TRINITY_DN934032_c0_g1	0.00	0.00	0.00	0.00	0.00	0.00	0.00	0.00	0.00	9.50
TRINITY_DN934033_c0_g1	0.00	0.00	0.00	0.00	0.00	0.00	0.00	0.00	7.22	12.36
TRINITY_DN934034_c0_g1	0.00	0.00	17.80	0.00	0.00	0.00	0.00	0.00	0.00	15.92
TRINITY_DN934035_c0_g1	0.00	0.00	0.00	0.00	0.00	0.00	0.00	0.00	13.92	0.00
TRINITY_DN934036_c0_g1	0.00	0.00	0.00	0.00	0.00	0.00	0.00	0.00	0.00	0.00
TRINITY_DN93403_c1_g1	0.00	0.00	0.00	9.45	0.00	0.00	37.80	0.00	0.00	0.00
TRINITY_DN934042_c0_g1	0.00	0.00	0.00	0.00	0.00	0.00	0.00	0.00	0.00	0.00
TRINITY_DN934043_c0_g1	0.00	0.00	0.00	0.00	0.00	0.00	0.00	12.24	12.30	0.00
TRINITY_DN934044_c0_g1	0.00	0.00	0.00	0.00	4.16	0.00	0.00	0.00	1.68	18.15
TRINITY_DN934045_c0_g1	0.00	0.00	0.00	4.87	0.00	0.00	0.00	0.00	0.00	0.00
TRINITY_DN934049_c0_g1	0.00	0.00	0.00	0.00	0.00	0.00	0.00	0.00	0.00	0.00
TRINITY_DN934051_c0_g1	0.00	0.00	0.00	0.00	0.00	0.00	0.00	0.00	0.00	0.00
TRINITY_DN934052_c0_g1	6.54	7.68	0.00	0.00	0.00	0.00	0.00	0.00	0.00	18.06
TRINITY_DN934053_c0_g1	0.00	0.00	0.00	0.00	0.00	0.00	0.00	0.00	0.00	0.00
TRINITY_DN934055_c0_g1	0.00	0.00	0.00	0.00	0.00	0.00	0.00	0.00	0.00	64.87
TRINITY_DN934056_c0_g1	0.00	0.00	0.00	0.00	0.00	13.70	0.00	0.00	0.00	0.00
TRINITY_DN93405_c0_g1	4.33	0.00	4.31	5.21	0.00	0.00	2.53	0.00	2.09	0.00
TRINITY_DN934061_c0_g1	0.00	10.47	0.00	0.00	0.00	0.00	0.00	0.00	0.00	8.00
TRINITY_DN934063_c0_g1	0.00	0.00	0.00	0.00	0.00	0.00	0.00	0.00	0.00	0.00
TRINITY_DN934066_c0_g1	0.00	0.00	0.00	0.00	0.00	0.00	0.00	0.00	18.70	7.64
TRINITY_DN934067_c0_g1	48.26	0.00	0.00	0.00	0.00	0.00	0.00	0.00	0.00	14.60
TRINITY_DN934069_c0_g1	0.00	0.00	0.00	0.00	0.00	0.00	0.00	0.00	9.94	0.00
TRINITY_DN93406_c0_g1	0.00	11.28	0.00	0.00	0.00	8.07	0.00	0.00	0.00	0.00
TRINITY_DN93406_c0_g2	0.00	11.74	0.00	18.79	0.00	0.00	0.00	0.00	0.00	0.00
TRINITY_DN93406_c1_g1	0.00	0.00	0.00	0.00	20.16	33.23	0.00	0.00	0.00	0.00
TRINITY_DN93406_c2_g1	0.00	0.00	0.00	0.00	0.00	0.00	22.87	0.00	16.99	0.00
TRINITY_DN93406_c3_g1	0.00	0.00	0.00	0.00	0.00	0.00	10.93	0.00	0.00	0.00
TRINITY_DN93406_c4_g1	0.00	0.00	0.00	0.00	0.00	0.00	0.00	0.00	0.00	0.00
TRINITY_DN934070_c0_g1	0.00	0.00	0.00	0.00	3.31	0.00	0.00	0.00	0.00	2.87
TRINITY_DN934071_c0_g1	0.00	0.00	0.00	0.00	0.00	0.00	0.00	0.00	0.00	11.17
TRINITY_DN934072_c0_g1	0.00	0.00	0.00	0.00	0.00	0.00	0.00	0.00	4.11	0.00
TRINITY_DN934073_c0_g1	0.00	0.00	0.00	0.00	0.00	0.00	0.00	0.00	0.00	25.54
TRINITY_DN934074_c0_g1	0.00	0.00	0.00	0.00	0.00	0.00	0.00	0.00	0.00	0.00
TRINITY_DN934076_c0_g1	0.00	0.00	13.87	0.00	0.00	0.00	0.00	0.00	0.00	0.00
TRINITY_DN934077_c0_g1	0.00	0.00	0.00	0.00	0.00	0.00	0.00	0.00	0.00	0.00
TRINITY_DN934078_c0_g1	0.00	0.00	0.00	0.00	0.00	0.00	0.00	0.00	0.00	4.18
TRINITY_DN93407_c0_g1	0.00	0.00	0.00	0.00	0.00	0.00	0.00	0.00	12.11	0.00
TRINITY_DN934080_c0_g1	0.00	0.00	0.00	0.00	0.00	0.00	0.00	0.00	7.86	0.00
TRINITY_DN934083_c0_g1	0.00	0.00	0.00	0.00	0.00	0.00	0.00	0.00	0.00	0.00
TRINITY_DN934084_c0_g1	2.43	0.00	4.83	0.00	0.00	0.00	2.85	0.00	0.00	2.21
TRINITY_DN934089_c0_g1	0.00	0.00	0.00	0.00	0.00	0.00	0.00	0.00	0.00	28.98
TRINITY_DN93408_c0_g1	0.00	0.00	0.00	0.00	0.00	0.00	0.00	0.00	0.00	22.05
TRINITY_DN93408_c0_g2	0.00	0.00	0.00	0.00	0.00	0.00	0.00	0.00	0.00	0.00
TRINITY_DN93408_c1_g1	9.97	0.00	0.00	0.00	0.00	0.00	0.00	0.00	0.00	0.00
TRINITY_DN934090_c0_g1	0.00	0.00	0.00	0.00	0.00	0.00	0.00	0.00	0.00	0.00
TRINITY_DN934091_c0_g1	0.00	0.00	4.25	0.00	0.00	0.00	0.00	0.00	0.00	0.00
TRINITY_DN934092_c0_g1	12.79	7.49	0.00	0.00	0.00	0.00	0.00	0.00	0.00	0.00
TRINITY_DN934093_c0_g1	0.00	0.00	0.00	0.00	0.00	0.00	0.00	0.00	0.00	0.00
TRINITY_DN934095_c0_g1	0.00	0.00	0.00	0.00	0.00	0.00	0.00	0.00	11.26	10.75
TRINITY_DN934096_c0_g1	0.00	0.00	0.00	0.00	0.00	0.00	0.00	0.00	0.00	14.80
TRINITY_DN934097_c0_g1	0.00	0.00	0.00	0.00	0.00	0.00	0.00	0.00	0.00	0.00
TRINITY_DN93409_c0_g2	4.50	0.00	0.00	4.45	0.00	0.00	0.00	0.00	8.58	0.00
TRINITY_DN9340_c0_g1	7.79	0.00	0.00	0.00	0.00	0.00	0.00	0.00	0.00	0.00
TRINITY_DN9340_c0_g2	0.00	19.00	0.00	0.00	0.00	0.00	0.00	0.00	0.00	29.34
TRINITY_DN9340_c1_g1	22.41	13.62	0.00	0.00	0.00	9.64	0.00	0.00	0.00	13.24
TRINITY_DN9340_c5_g1	0.00	0.00	0.00	0.00	0.00	0.00	0.00	0.00	0.00	0.00
TRINITY_DN9340_c6_g1	0.00	0.00	0.00	0.00	0.00	0.00	0.00	0.00	0.00	0.00
TRINITY_DN9340_c9_g1	0.00	0.00	0.00	0.00	0.00	0.00	0.00	0.00	0.00	0.00
TRINITY_DN934101_c0_g1	0.00	0.00	0.00	0.00	0.00	0.00	0.00	0.00	0.00	0.00
TRINITY_DN934102_c0_g1	0.00	0.00	0.00	0.00	0.00	0.00	0.00	0.00	0.00	0.00
TRINITY_DN934105_c0_g1	0.00	0.00	0.00	0.00	0.00	0.00	0.00	0.00	0.00	12.24
TRINITY_DN934109_c0_g1	0.00	0.00	0.00	0.00	0.00	0.00	0.00	0.00	0.00	24.85
TRINITY_DN93410_c0_g1	0.00	0.00	0.00	0.00	0.00	0.00	0.00	0.00	0.00	6.79
TRINITY_DN93410_c0_g4	0.00	0.00	0.00	0.00	29.07	0.00	0.00	0.00	0.00	0.00
TRINITY_DN93410_c2_g1	0.00	0.00	0.00	0.00	0.00	0.00	12.20	0.00	0.00	0.00
TRINITY_DN93410_c3_g1	0.00	0.00	0.00	0.00	0.00	0.00	0.00	0.00	0.00	0.00
TRINITY_DN93410_c4_g1	0.00	0.00	0.00	0.00	0.00	0.00	0.00	0.00	0.00	0.00
TRINITY_DN93410_c5_g1	0.00	0.00	0.00	0.00	0.00	0.00	0.00	0.00	0.00	0.00
TRINITY_DN93410_c6_g1	0.00	0.00	0.00	0.00	0.00	0.00	0.00	0.00	4.16	0.00
TRINITY_DN934111_c0_g1	0.00	0.00	0.00	0.00	0.00	0.00	0.00	0.00	6.13	5.94
TRINITY_DN934112_c0_g1	5.63	0.00	0.00	0.00	0.00	0.00	0.00	0.00	0.00	0.00
TRINITY_DN934114_c0_g1	0.00	0.00	0.00	0.00	0.00	0.00	0.00	0.00	0.00	0.00
TRINITY_DN934117_c0_g1	0.00	0.00	0.00	0.00	0.00	0.00	0.00	0.00	0.00	0.00
TRINITY_DN93411_c0_g1	0.00	0.00	0.00	0.00	3.05	5.07	4.59	0.00	0.00	21.59
TRINITY_DN93411_c0_g3	0.00	0.00	0.00	0.00	0.00	0.00	0.00	0.00	0.00	0.00
TRINITY_DN93411_c1_g1	0.00	12.90	0.00	0.00	0.00	0.00	7.00	0.00	0.00	0.00
TRINITY_DN93411_c2_g1	0.00	0.00	0.00	0.00	0.00	0.00	0.00	0.00	13.80	0.00
TRINITY_DN93411_c3_g1	28.49	34.48	14.42	55.08	29.53	0.00	37.34	13.53	41.06	104.00
TRINITY_DN93411_c4_g1	0.00	22.24	0.00	0.00	0.00	0.00	0.00	0.00	0.00	0.00
TRINITY_DN934122_c0_g1	0.00	0.00	0.00	0.00	0.00	0.00	0.00	0.00	12.11	0.00
TRINITY_DN934123_c0_g1	0.00	0.00	0.00	0.00	0.00	0.00	0.00	0.00	17.43	0.00
TRINITY_DN934124_c0_g1	0.00	0.00	0.00	0.00	0.00	0.00	0.00	0.00	0.00	0.00
TRINITY_DN934125_c0_g1	0.00	0.00	0.00	0.00	0.00	0.00	0.00	0.00	0.00	9.26
TRINITY_DN934129_c0_g1	0.00	0.00	0.00	0.00	0.00	0.00	0.00	0.00	0.00	0.00
TRINITY_DN934131_c0_g1	0.00	0.00	0.00	0.00	0.00	0.00	0.00	0.00	0.00	0.00
TRINITY_DN934135_c0_g1	0.00	0.00	0.00	4.88	0.00	4.28	0.00	0.00	4.71	0.00
TRINITY_DN934137_c0_g1	0.00	0.00	0.00	0.00	0.00	0.00	0.00	0.00	0.00	0.00
TRINITY_DN934138_c0_g1	7.99	0.00	0.00	0.00	0.00	0.00	0.00	0.00	0.00	0.00
TRINITY_DN934139_c1_g1	0.00	0.00	0.00	0.00	0.00	0.00	0.00	0.00	0.00	0.00
TRINITY_DN93413_c0_g1	16.09	0.00	0.00	19.12	0.00	0.00	0.00	0.00	46.30	14.60
TRINITY_DN93413_c0_g2	0.00	0.00	0.00	59.85	0.00	0.00	0.00	0.00	0.00	5.71
TRINITY_DN93413_c1_g1	16.09	0.00	0.00	0.00	0.00	0.00	0.00	0.00	0.00	0.00
TRINITY_DN934140_c0_g1	0.00	0.00	0.00	0.00	0.00	0.00	0.00	0.00	0.00	13.31
TRINITY_DN934142_c0_g1	0.00	0.00	0.00	0.00	0.00	0.00	0.00	0.00	0.00	0.00
TRINITY_DN934143_c0_g1	0.00	0.00	0.00	2.83	0.00	0.00	0.00	0.00	0.00	0.00
TRINITY_DN934144_c0_g1	0.00	0.00	0.00	0.00	0.00	26.29	60.69	0.00	0.00	0.00
TRINITY_DN934146_c0_g1	0.00	0.00	0.00	0.00	0.00	0.00	0.00	0.00	0.00	0.00
TRINITY_DN934147_c0_g1	0.00	0.00	0.00	0.00	0.00	0.00	16.43	0.00	0.00	0.00
TRINITY_DN934148_c0_g1	0.00	0.00	0.00	0.00	0.00	8.07	0.00	0.00	8.90	17.11
TRINITY_DN934149_c0_g1	0.00	0.00	0.00	0.00	4.44	0.00	0.00	0.00	0.00	0.00
TRINITY_DN934152_c0_g1	0.00	6.51	0.00	0.00	0.00	0.00	0.00	0.00	0.00	5.17
TRINITY_DN934153_c0_g1	0.00	0.00	0.00	0.00	0.00	0.00	0.00	0.00	0.00	0.00
TRINITY_DN934154_c0_g1	0.00	0.00	0.00	0.00	0.00	0.00	0.00	0.00	0.00	0.00
TRINITY_DN934155_c0_g1	0.00	0.00	0.00	0.00	0.00	0.00	0.00	0.00	0.00	0.00
TRINITY_DN934157_c0_g1	0.00	26.86	0.00	0.00	0.00	0.00	0.00	0.00	10.56	0.00
TRINITY_DN934158_c0_g1	0.00	0.00	0.00	0.00	0.00	6.64	0.00	0.00	0.00	0.00
TRINITY_DN934159_c0_g1	0.00	0.00	0.00	0.00	0.00	0.00	0.00	0.00	30.60	0.00
TRINITY_DN93415_c0_g1	9.83	0.00	0.00	0.00	0.00	0.00	6.09	0.00	0.00	10.46
TRINITY_DN93415_c0_g2	0.00	0.00	0.00	17.79	38.14	0.00	0.00	0.00	0.00	33.71
TRINITY_DN934160_c0_g1	0.00	0.00	0.00	0.00	0.00	0.00	0.00	0.00	0.00	0.00
TRINITY_DN934161_c0_g1	5.03	7.50	0.00	4.27	7.50	0.00	0.00	0.00	0.00	8.20
TRINITY_DN934162_c0_g1	0.00	0.00	4.35	0.00	0.00	0.00	0.00	0.00	4.13	0.00
TRINITY_DN934163_c0_g1	0.00	0.00	0.00	0.00	0.00	0.00	0.00	0.00	0.00	0.00
TRINITY_DN934164_c0_g1	0.00	0.00	0.00	27.74	0.00	0.00	0.00	0.00	0.00	0.00
TRINITY_DN934166_c0_g1	0.00	0.00	0.00	0.00	0.00	0.00	0.00	0.00	3.58	0.00
TRINITY_DN934167_c0_g1	0.00	0.00	0.00	0.00	0.00	0.00	0.00	0.00	0.00	0.00
TRINITY_DN934168_c0_g1	0.00	0.00	0.00	0.00	0.00	0.00	0.00	0.00	0.00	7.04
TRINITY_DN934169_c0_g1	0.00	0.00	0.00	0.00	0.00	0.00	0.00	0.00	0.00	0.00
TRINITY_DN934170_c0_g1	0.00	0.00	0.00	0.00	0.00	0.00	0.00	0.00	0.00	0.00
TRINITY_DN934172_c0_g1	0.00	0.00	0.00	0.00	0.00	0.00	0.00	0.00	0.00	0.00
TRINITY_DN934173_c0_g1	0.00	0.00	0.00	0.00	0.00	0.00	0.00	0.00	0.00	9.56
TRINITY_DN934174_c0_g1	0.00	0.00	0.00	0.00	0.00	0.00	0.00	0.00	0.00	0.00
TRINITY_DN934175_c0_g1	0.00	0.00	0.00	0.00	0.00	0.00	0.00	0.00	5.54	5.36
TRINITY_DN934177_c0_g1	0.00	0.00	0.00	0.00	0.00	0.00	0.00	0.00	9.70	8.55
TRINITY_DN934178_c0_g1	16.32	9.78	0.00	0.00	0.00	0.00	0.00	8.00	0.00	37.44
TRINITY_DN934179_c0_g1	0.00	0.00	0.00	0.00	0.00	0.00	0.00	0.00	0.00	0.00
TRINITY_DN93417_c0_g1	0.00	0.00	0.00	0.00	0.00	0.00	0.00	0.00	0.00	0.00
TRINITY_DN93417_c1_g3	0.00	0.00	0.00	0.00	0.00	0.00	0.00	0.00	9.39	0.00
TRINITY_DN93417_c2_g1	0.00	11.59	0.00	0.00	9.92	0.00	0.00	0.00	9.12	0.00
TRINITY_DN93417_c3_g1	0.00	17.81	0.00	0.00	0.00	0.00	0.00	0.00	0.00	0.00
TRINITY_DN93417_c4_g1	0.00	0.00	0.00	0.00	0.00	0.00	0.00	0.00	0.00	0.00
TRINITY_DN934182_c0_g1	0.00	0.00	0.00	0.00	0.00	0.00	0.00	0.00	0.00	0.00
TRINITY_DN934183_c0_g1	0.00	0.00	0.00	0.00	0.00	0.00	0.00	0.00	0.00	0.00
TRINITY_DN934184_c0_g1	0.00	0.00	0.00	9.19	0.00	0.00	0.00	0.00	0.00	0.00
TRINITY_DN934187_c0_g1	0.00	0.00	0.00	0.00	0.00	0.00	14.65	0.00	0.00	0.00
TRINITY_DN934188_c0_g1	0.00	0.00	0.00	0.00	0.00	0.00	0.00	0.00	0.00	0.00
TRINITY_DN93418_c0_g1	39.55	12.63	1.58	0.00	2.19	0.35	24.37	14.72	23.59	38.84
TRINITY_DN93418_c1_g1	0.00	0.00	0.00	0.00	0.00	0.00	2.78	0.00	2.28	4.30
TRINITY_DN93418_c2_g1	0.00	6.40	0.00	0.00	5.79	0.00	0.00	0.00	0.00	0.00
TRINITY_DN93418_c3_g1	1.77	2.73	2.62	4.45	0.00	1.50	1.98	0.85	8.65	7.22
TRINITY_DN93418_c6_g1	0.00	0.00	0.00	0.00	0.00	0.00	0.00	0.00	0.00	0.00
TRINITY_DN93418_c7_g1	0.00	3.39	0.00	0.00	0.00	0.00	7.44	0.00	2.98	2.83
TRINITY_DN93418_c8_g1	0.00	4.76	0.00	0.00	0.00	1.90	0.00	0.00	3.34	2.02
TRINITY_DN93418_c9_g1	0.00	0.00	0.00	9.45	0.00	0.00	0.00	0.00	0.00	0.00
TRINITY_DN934192_c0_g1	0.00	0.00	0.00	0.00	0.00	0.00	0.00	0.00	0.00	0.00
TRINITY_DN934193_c0_g1	0.00	0.00	0.00	0.00	0.00	0.00	0.00	0.00	0.00	0.00
TRINITY_DN934194_c0_g1	0.00	0.00	0.00	0.00	0.00	0.00	0.00	0.00	0.00	0.00
TRINITY_DN934195_c0_g1	17.12	0.00	0.00	0.00	0.00	0.00	22.24	0.00	0.00	0.00
TRINITY_DN934197_c0_g1	0.00	0.00	0.00	0.00	0.00	0.00	0.00	0.00	0.00	0.00
TRINITY_DN934198_c0_g1	0.00	0.00	0.00	0.00	5.45	0.00	6.50	0.00	0.00	4.79
TRINITY_DN934199_c0_g1	0.00	0.00	0.00	0.00	0.00	0.00	9.44	0.00	0.00	5.54
TRINITY_DN93419_c0_g1	0.00	0.00	0.00	0.00	0.00	0.00	0.00	0.00	0.00	0.00
TRINITY_DN93419_c1_g1	0.00	0.00	0.00	0.00	0.00	0.00	0.00	0.00	0.00	0.00
TRINITY_DN93419_c1_g2	0.00	0.00	13.48	0.00	14.93	16.38	0.00	0.00	0.00	42.89
TRINITY_DN93419_c1_g3	0.00	0.00	0.00	0.00	0.00	0.00	0.00	0.00	0.00	0.00
TRINITY_DN93419_c3_g1	0.00	0.00	13.11	0.00	0.00	0.00	0.00	0.00	0.00	0.00
TRINITY_DN9341_c0_g2	12.41	0.91	2.98	11.23	5.63	2.76	8.85	4.80	7.81	13.46
TRINITY_DN9341_c0_g3	13.55	29.80	33.78	3.36	10.66	31.92	40.82	6.62	113.40	83.33
TRINITY_DN9341_c1_g1	9.93	11.02	8.04	5.39	0.00	2.76	5.30	2.78	25.57	10.20
TRINITY_DN9341_c1_g2	11.26	7.52	6.52	4.70	1.36	8.35	5.73	3.55	20.82	7.26
TRINITY_DN9341_c2_g1	106.44	124.01	159.90	96.20	54.83	75.41	117.91	49.01	324.32	191.41
TRINITY_DN9341_c2_g2	33.46	30.93	59.59	25.87	16.13	21.50	47.75	6.31	67.61	44.41
TRINITY_DN9341_c4_g1	0.00	7.14	0.00	0.00	0.00	0.00	0.00	0.00	0.00	0.00
TRINITY_DN934200_c0_g1	0.00	0.00	0.00	0.00	0.00	0.00	0.00	0.00	0.00	0.00
TRINITY_DN934201_c0_g1	0.00	0.00	0.00	0.00	0.00	0.00	0.00	0.00	0.00	0.00
TRINITY_DN934202_c0_g1	0.00	0.00	0.00	0.00	0.00	0.00	0.00	0.00	0.00	0.00
TRINITY_DN934203_c0_g1	0.00	0.00	0.00	0.00	0.00	0.00	0.00	0.00	0.00	3.38
TRINITY_DN934204_c0_g1	0.00	0.00	0.00	0.00	0.00	4.51	0.00	0.00	0.00	0.00
TRINITY_DN934205_c0_g1	0.00	0.00	0.00	0.00	0.00	0.00	0.00	0.00	0.00	0.00
TRINITY_DN934206_c0_g1	37.51	0.00	0.00	0.00	0.00	0.00	0.00	0.00	0.00	0.00
TRINITY_DN934209_c0_g1	0.00	22.74	0.00	0.00	0.00	0.00	0.00	0.00	0.00	17.50
TRINITY_DN93420_c0_g1	0.00	0.00	0.00	0.00	6.56	0.00	7.95	0.00	11.95	0.00
TRINITY_DN93420_c0_g2	0.00	0.00	0.00	0.00	0.00	0.00	0.00	0.00	0.00	0.00
TRINITY_DN93420_c10_g1	0.00	0.00	0.00	0.00	0.00	0.00	18.94	0.00	0.00	0.00
TRINITY_DN93420_c13_g1	0.00	0.00	0.00	0.00	0.00	0.00	0.00	0.00	17.97	0.00
TRINITY_DN93420_c1_g1	0.00	0.00	0.00	0.00	0.00	3.58	0.00	12.29	0.00	19.06
TRINITY_DN93420_c2_g1	0.00	0.00	0.00	0.00	0.00	0.00	0.00	0.00	0.00	0.00
TRINITY_DN93420_c3_g1	3.87	10.25	1.92	0.00	0.00	3.30	2.24	1.87	9.37	14.07
TRINITY_DN93420_c5_g1	2.66	5.75	0.00	0.00	0.00	2.28	3.15	5.19	0.00	9.70
TRINITY_DN93420_c7_g1	0.00	0.00	0.00	0.00	0.00	0.00	11.15	0.00	0.00	2.19
TRINITY_DN93420_c8_g1	0.00	8.06	0.00	0.00	0.00	0.00	0.00	0.00	3.48	3.32
TRINITY_DN93420_c9_g1	0.00	0.00	0.00	0.00	0.00	0.00	0.00	0.00	11.56	16.80
TRINITY_DN934212_c0_g1	0.00	0.00	0.00	0.00	0.00	0.00	0.00	0.00	13.47	51.24
TRINITY_DN934215_c0_g1	0.00	0.00	0.00	0.00	0.00	0.00	0.00	0.00	0.00	0.00
TRINITY_DN934218_c0_g1	0.00	4.65	0.00	0.00	4.34	0.00	0.00	0.00	0.00	15.15
TRINITY_DN934219_c0_g1	0.00	2.56	0.00	0.00	0.00	0.00	8.41	0.00	0.00	13.03
TRINITY_DN93421_c0_g1	0.00	0.00	0.00	0.00	0.00	0.00	0.00	0.00	0.00	0.00
TRINITY_DN93421_c0_g2	0.00	0.00	7.58	0.00	0.00	0.00	0.00	0.00	0.00	0.00
TRINITY_DN93421_c0_g3	0.00	0.00	0.00	0.00	0.00	0.00	0.00	0.00	0.00	0.00
TRINITY_DN934223_c0_g1	0.00	0.00	0.00	0.00	0.00	0.00	0.00	0.00	0.00	17.84
TRINITY_DN934224_c0_g1	0.00	0.00	0.00	0.00	0.00	0.00	55.43	0.00	0.00	0.00
TRINITY_DN934225_c0_g1	0.00	0.00	0.00	0.00	0.00	0.00	0.00	0.00	0.00	0.00
TRINITY_DN93422_c0_g1	0.00	0.00	0.00	0.00	0.00	0.00	0.00	0.00	0.00	0.00
TRINITY_DN93422_c1_g1	0.00	0.00	0.00	0.00	0.00	0.00	21.66	0.00	32.10	0.00
TRINITY_DN93422_c2_g3	0.00	0.00	8.99	0.00	6.02	20.00	0.00	5.67	0.00	42.23
TRINITY_DN93422_c3_g1	0.00	0.00	0.00	6.32	0.00	0.00	11.45	0.00	6.09	0.00
TRINITY_DN93422_c6_g1	0.00	0.00	0.00	0.00	0.00	0.00	0.00	0.00	0.00	0.00
TRINITY_DN934230_c0_g1	0.00	0.00	0.00	0.00	0.00	0.00	0.00	0.00	0.00	0.00
TRINITY_DN934234_c0_g1	0.00	0.00	0.00	0.00	0.00	4.65	0.00	0.00	0.00	0.00
TRINITY_DN934237_c0_g1	0.00	0.00	0.00	0.00	0.00	0.00	0.00	0.00	10.21	0.00
TRINITY_DN934240_c0_g1	6.90	8.16	0.00	0.00	0.00	0.00	8.78	0.00	0.00	6.34
TRINITY_DN934241_c0_g1	8.79	10.61	0.00	0.00	0.00	0.00	0.00	0.00	0.00	0.00
TRINITY_DN934245_c0_g1	0.00	0.00	0.00	0.00	0.00	0.00	0.00	0.00	0.00	0.00
TRINITY_DN934246_c0_g1	0.00	0.00	0.00	0.00	0.00	0.00	0.00	0.00	0.00	0.00
TRINITY_DN934247_c0_g1	0.00	0.00	0.00	0.00	0.00	0.00	0.00	0.00	0.00	0.00
TRINITY_DN934248_c0_g1	0.00	0.00	0.00	0.00	0.00	0.00	0.00	0.00	0.00	0.00
TRINITY_DN93424_c1_g1	0.00	53.50	0.00	0.00	0.00	0.00	0.00	0.00	0.00	0.00
TRINITY_DN93424_c1_g2	7.60	18.14	0.00	0.00	0.00	0.00	9.71	0.00	0.00	0.00
TRINITY_DN93424_c1_g3	19.03	0.00	0.00	12.66	14.93	8.19	17.67	0.00	5.52	0.00
TRINITY_DN93424_c2_g1	0.00	0.00	0.00	0.00	0.00	0.00	0.00	3.11	0.00	8.70
TRINITY_DN93424_c3_g1	1.56	4.91	0.00	0.00	0.00	3.99	0.00	0.00	7.59	11.35
TRINITY_DN93424_c4_g1	0.00	0.00	0.00	0.00	0.00	0.00	0.00	0.00	0.00	0.00
TRINITY_DN934251_c0_g1	0.00	0.00	0.00	0.00	0.00	0.00	0.00	0.00	0.00	0.00
TRINITY_DN934253_c0_g1	0.00	0.00	18.98	0.00	0.00	0.00	0.00	0.00	0.00	17.00
TRINITY_DN934256_c0_g1	0.00	0.00	0.00	0.00	6.32	0.00	0.00	0.00	0.00	0.00
TRINITY_DN934259_c0_g1	0.00	16.63	0.00	0.00	0.00	0.00	0.00	0.00	0.00	0.00
TRINITY_DN93425_c0_g1	0.00	0.00	0.00	0.00	0.00	0.00	0.00	0.00	0.00	0.00
TRINITY_DN93425_c1_g1	0.00	0.00	5.11	0.00	0.00	0.00	8.21	0.00	8.53	0.00
TRINITY_DN93425_c2_g1	0.00	5.22	0.00	0.00	0.00	0.00	11.41	0.00	0.00	0.00
TRINITY_DN93425_c3_g1	0.00	0.00	0.00	5.81	0.00	0.00	7.44	0.00	0.00	0.00
TRINITY_DN93425_c5_g1	0.00	0.00	0.00	0.00	0.00	0.00	0.00	0.00	0.00	0.00
TRINITY_DN93425_c6_g1	0.00	0.00	0.00	0.00	0.00	0.00	0.00	0.00	0.00	0.00
TRINITY_DN93425_c7_g1	0.00	0.00	0.00	0.00	0.00	0.00	0.00	0.00	0.00	13.87
TRINITY_DN93425_c8_g1	0.00	0.00	0.00	0.00	0.00	0.00	0.00	0.00	0.00	0.00
TRINITY_DN934261_c0_g1	0.00	13.43	0.00	0.00	0.00	0.00	28.73	0.00	10.56	10.11
TRINITY_DN934264_c0_g1	6.45	0.00	0.00	0.00	0.00	0.00	8.18	0.00	0.00	0.00
TRINITY_DN934266_c0_g1	0.00	0.00	0.00	0.00	15.23	0.00	0.00	0.00	0.00	0.00
TRINITY_DN934268_c0_g1	0.00	0.00	0.00	0.00	0.00	0.00	0.00	0.00	0.00	0.00
TRINITY_DN934269_c0_g1	0.00	75.60	0.00	0.00	0.00	0.00	0.00	0.00	0.00	0.00
TRINITY_DN93426_c0_g1	0.00	0.00	0.00	0.00	0.00	0.00	0.00	0.00	0.00	0.00
TRINITY_DN93426_c1_g1	0.00	0.00	0.00	0.00	0.00	0.00	0.00	0.00	0.00	0.00
TRINITY_DN934271_c0_g1	0.00	0.00	0.00	0.00	0.00	0.00	0.00	0.00	0.00	0.00
TRINITY_DN934272_c0_g1	0.00	0.00	0.00	0.00	0.00	0.00	0.00	0.00	3.90	3.74
TRINITY_DN934273_c0_g1	0.00	0.00	0.00	0.00	0.00	0.00	0.00	0.00	0.00	0.00
TRINITY_DN934274_c0_g1	0.00	0.00	0.00	0.00	0.00	0.00	0.00	0.00	0.00	0.00
TRINITY_DN934275_c0_g1	0.00	0.00	0.00	0.00	0.00	0.00	0.00	0.00	0.00	0.00
TRINITY_DN934278_c0_g1	0.00	0.00	0.00	0.00	0.00	0.00	0.00	0.00	0.00	0.00
TRINITY_DN934279_c0_g1	0.00	0.00	0.00	0.00	0.00	0.00	0.00	0.00	0.00	6.87
TRINITY_DN93427_c0_g1	0.00	0.00	0.00	11.92	0.00	0.00	0.00	0.00	0.00	0.00
TRINITY_DN934280_c0_g1	0.00	0.00	0.00	0.00	0.00	0.00	0.00	0.00	0.00	9.69
TRINITY_DN934282_c0_g1	0.00	0.00	0.00	0.00	0.00	0.00	0.00	0.00	12.98	0.00
TRINITY_DN934288_c0_g1	0.00	0.00	0.00	0.00	2.72	0.00	0.00	0.00	0.00	0.00
TRINITY_DN93428_c0_g3	0.00	0.00	0.00	0.00	0.00	0.00	0.00	0.00	0.00	0.00
TRINITY_DN93428_c4_g1	0.00	0.00	0.00	0.00	0.00	0.00	0.00	0.00	0.00	0.00
TRINITY_DN93428_c6_g1	0.00	7.32	0.00	0.00	0.00	5.45	0.00	0.00	0.00	17.28
TRINITY_DN934291_c0_g1	0.00	0.00	0.00	0.00	0.00	0.00	0.00	0.00	0.00	20.81
TRINITY_DN934294_c0_g1	0.00	0.00	0.00	12.19	0.00	0.00	0.00	0.00	0.00	0.00
TRINITY_DN934295_c0_g1	0.00	3.54	0.00	3.20	0.00	0.00	0.00	0.00	0.00	0.00
TRINITY_DN934297_c0_g1	0.00	0.00	0.00	0.00	0.00	0.00	0.00	0.00	0.00	0.00
TRINITY_DN934298_c0_g1	0.00	0.00	0.00	0.00	0.00	0.00	0.00	0.00	0.00	21.89
TRINITY_DN934299_c0_g1	0.00	10.53	0.00	0.00	0.00	0.00	0.00	0.00	0.00	0.00
TRINITY_DN93429_c0_g1	19.92	0.00	0.00	0.00	0.00	0.00	20.58	0.00	15.16	0.00
TRINITY_DN93429_c1_g1	0.00	0.00	0.00	12.57	0.00	0.00	0.00	0.00	0.00	0.00
TRINITY_DN93429_c2_g1	0.00	0.00	0.00	0.00	0.00	0.00	0.00	0.00	0.00	0.00
TRINITY_DN9342_c0_g1	3.35	0.00	0.00	0.00	0.00	0.00	0.00	0.00	10.06	0.00
TRINITY_DN9342_c0_g2	26.37	35.91	18.48	18.50	11.24	14.85	43.08	12.03	63.18	61.13
TRINITY_DN9342_c3_g1	0.00	0.00	0.00	0.00	0.00	3.65	15.67	0.00	0.00	0.00
TRINITY_DN934300_c0_g1	13.46	0.00	0.00	0.00	0.00	0.00	0.00	0.00	12.98	0.00
TRINITY_DN934301_c0_g1	0.00	0.00	0.00	0.00	0.00	0.00	0.00	0.00	0.00	0.00
TRINITY_DN934302_c0_g1	0.00	0.00	0.00	0.00	0.00	0.00	0.00	0.00	0.00	0.00
TRINITY_DN934304_c0_g1	5.02	0.00	0.00	7.51	0.00	0.00	2.96	0.00	7.25	4.56
TRINITY_DN934305_c0_g1	4.37	0.00	0.00	0.00	0.00	0.00	0.00	0.00	0.00	4.00
TRINITY_DN934307_c0_g1	0.00	0.00	0.00	0.00	0.00	0.00	8.86	0.00	0.00	0.00
TRINITY_DN934308_c0_g1	0.00	7.87	0.00	0.00	0.00	0.00	4.31	0.00	0.00	25.97
TRINITY_DN934309_c0_g1	0.00	0.00	0.00	0.00	0.00	0.00	0.00	0.00	0.00	0.00
TRINITY_DN93430_c0_g1	4.13	3.89	6.98	0.00	7.20	1.16	17.55	0.00	1.05	25.41
TRINITY_DN934312_c0_g1	0.00	0.00	0.00	0.00	0.00	0.00	0.00	0.00	0.00	0.00
TRINITY_DN934314_c0_g1	0.00	0.00	4.40	2.21	0.00	0.00	0.00	0.00	0.00	6.03
TRINITY_DN934315_c0_g1	0.00	0.00	0.00	0.00	0.00	0.00	0.00	0.00	14.65	0.00
TRINITY_DN934317_c0_g1	0.00	0.00	0.00	0.00	19.07	0.00	0.00	0.00	0.00	33.71
TRINITY_DN934318_c0_g1	0.00	0.00	0.00	0.00	0.00	0.00	0.00	0.00	0.00	0.00
TRINITY_DN934319_c0_g1	0.00	0.00	0.00	0.00	0.00	0.00	0.00	0.00	0.00	0.00
TRINITY_DN93431_c0_g1	0.00	0.00	0.00	0.00	0.00	0.00	0.00	0.00	6.21	6.02
TRINITY_DN93431_c0_g2	2.43	9.97	4.76	4.85	13.69	3.53	0.00	4.72	13.10	2.21
TRINITY_DN934321_c0_g1	0.00	0.00	0.00	0.00	0.00	0.00	0.00	0.00	0.00	31.03
TRINITY_DN934322_c0_g1	0.00	0.00	0.00	0.00	0.00	0.00	0.00	0.00	0.00	0.00
TRINITY_DN934323_c0_g1	0.00	0.00	0.00	0.00	0.00	0.00	0.00	0.00	6.44	0.00
TRINITY_DN934327_c0_g1	0.00	0.00	0.00	0.00	0.00	0.00	0.00	0.00	0.00	0.00
TRINITY_DN934328_c0_g1	0.00	0.00	0.00	0.00	0.00	0.00	0.00	0.00	0.00	0.00
TRINITY_DN93432_c0_g1	0.00	0.00	0.00	0.00	0.00	0.00	0.00	0.00	0.00	6.29
TRINITY_DN93432_c2_g3	0.00	0.00	0.00	0.00	0.00	0.00	0.00	0.00	0.00	0.00
TRINITY_DN93432_c3_g1	294.54	484.67	221.51	198.44	105.44	170.60	589.69	88.42	278.68	608.25
TRINITY_DN93432_c4_g1	0.00	0.00	0.00	0.00	0.00	0.00	0.00	0.00	0.00	0.00
TRINITY_DN93432_c5_g1	0.00	0.00	0.00	0.00	0.00	0.00	0.00	0.00	0.00	29.46
TRINITY_DN934330_c0_g1	0.00	0.00	0.00	0.00	0.00	0.00	0.00	0.00	0.00	0.00
TRINITY_DN934331_c0_g1	0.00	0.00	0.00	0.00	0.00	0.00	0.00	0.00	0.00	10.39
TRINITY_DN934332_c0_g1	0.00	0.00	0.00	0.00	0.00	0.00	22.93	0.00	0.00	0.00
TRINITY_DN934334_c0_g1	0.00	0.00	0.00	0.00	0.00	0.00	0.00	0.00	0.00	7.83
TRINITY_DN934335_c0_g1	0.00	0.00	0.00	0.00	0.00	0.00	0.00	0.00	0.00	0.00
TRINITY_DN934336_c0_g1	0.00	13.97	0.00	0.00	0.00	0.00	0.00	0.00	0.00	0.00
TRINITY_DN934338_c0_g1	0.00	0.00	0.00	0.00	0.00	0.00	0.00	0.00	0.00	0.00
TRINITY_DN934339_c0_g1	0.00	0.00	0.00	4.87	0.00	0.00	0.00	0.00	0.00	13.58
TRINITY_DN934340_c0_g1	0.00	0.00	0.00	0.00	0.00	0.00	0.00	0.00	0.00	4.50
TRINITY_DN934343_c0_g1	0.00	0.00	0.00	0.00	0.00	0.00	0.00	0.00	0.00	0.00
TRINITY_DN934344_c0_g1	0.00	0.00	0.00	0.00	0.00	0.00	0.00	0.00	0.00	0.00
TRINITY_DN934345_c0_g1	0.00	0.00	0.00	12.19	0.00	0.00	16.43	0.00	0.00	0.00
TRINITY_DN934346_c0_g1	0.00	0.00	0.00	0.00	0.00	0.00	0.00	8.00	7.78	0.00
TRINITY_DN934348_c0_g1	0.00	0.00	0.00	0.00	0.00	0.00	0.00	0.00	0.00	0.00
TRINITY_DN934349_c0_g1	0.00	0.00	0.00	0.00	0.00	0.00	24.19	0.00	0.00	34.01
TRINITY_DN93434_c0_g1	0.00	0.00	0.00	0.00	0.00	0.00	0.00	0.00	16.71	8.04
TRINITY_DN93434_c0_g2	16.32	8.33	0.00	0.00	0.00	0.00	0.00	0.00	7.12	10.01
TRINITY_DN93434_c1_g1	0.00	0.00	0.00	0.00	0.00	0.00	0.00	0.00	12.02	0.00
TRINITY_DN934350_c0_g1	0.00	3.28	0.00	0.00	0.00	0.00	3.60	2.94	0.00	0.00
TRINITY_DN934352_c0_g1	0.00	0.00	0.00	0.00	0.00	0.00	0.00	0.00	0.00	0.00
TRINITY_DN934354_c0_g1	0.00	0.00	0.00	0.00	0.00	0.00	0.00	0.00	0.00	0.00
TRINITY_DN934357_c0_g1	0.00	0.00	0.00	0.00	0.00	0.00	0.00	0.00	0.00	0.00
TRINITY_DN934358_c0_g1	0.00	0.00	0.00	0.00	0.00	0.00	0.00	0.00	0.00	0.00
TRINITY_DN934360_c0_g1	0.00	0.00	0.00	0.00	0.00	0.00	0.00	0.00	0.00	0.00
TRINITY_DN934364_c0_g1	0.00	0.00	0.00	0.00	0.00	0.00	0.00	0.00	0.00	0.00
TRINITY_DN934365_c0_g1	0.00	0.00	0.00	0.00	0.00	0.00	0.00	0.00	0.00	0.00
TRINITY_DN934366_c0_g1	0.00	0.00	0.00	0.00	0.00	0.00	0.00	0.00	0.00	0.00
TRINITY_DN934367_c0_g1	0.00	0.00	0.00	0.00	0.00	0.00	0.00	0.00	0.00	7.41
TRINITY_DN934371_c0_g1	0.00	0.00	0.00	0.00	0.00	0.00	0.00	0.00	0.00	0.00
TRINITY_DN934371_c1_g1	0.00	0.00	0.00	0.00	0.00	0.00	0.00	0.00	0.00	0.00
TRINITY_DN934373_c0_g1	0.00	0.00	0.00	0.00	0.00	0.00	0.00	0.00	0.00	0.00
TRINITY_DN934374_c0_g1	0.00	0.00	0.00	0.00	0.00	0.00	0.00	0.00	0.00	0.00
TRINITY_DN934375_c0_g1	0.00	0.00	0.00	0.00	0.00	0.00	0.00	0.00	0.00	0.00
TRINITY_DN934376_c0_g1	0.00	0.00	0.00	0.00	0.00	0.00	0.00	0.00	0.00	0.00
TRINITY_DN934379_c0_g1	0.00	9.22	0.00	0.00	0.00	0.00	0.00	0.00	7.34	7.08
TRINITY_DN93437_c1_g1	0.00	0.00	8.22	0.00	0.00	7.06	0.00	0.00	0.00	19.47
TRINITY_DN93437_c3_g1	0.00	0.00	0.00	0.00	0.00	0.00	0.00	0.00	16.52	0.00
TRINITY_DN93437_c4_g1	5.27	18.07	6.06	0.00	5.49	0.00	0.00	0.00	14.99	19.29
TRINITY_DN934380_c0_g1	0.00	0.00	15.00	0.00	15.62	0.00	0.00	0.00	0.00	4.56
TRINITY_DN934381_c0_g1	0.00	52.34	0.00	0.00	0.00	0.00	0.00	0.00	0.00	0.00
TRINITY_DN934383_c0_g1	0.00	0.00	0.00	0.00	0.00	0.00	0.00	0.00	0.00	0.00
TRINITY_DN934386_c0_g1	0.00	0.00	0.00	0.00	0.00	0.00	0.00	0.00	0.00	0.00
TRINITY_DN934387_c0_g1	8.65	0.00	0.00	0.00	0.00	0.00	0.00	0.00	0.00	7.96
TRINITY_DN934388_c0_g1	0.00	0.00	0.00	0.00	0.00	0.00	0.00	0.00	7.82	0.00
TRINITY_DN934389_c0_g1	0.00	0.00	0.00	0.00	0.00	0.00	0.00	0.00	0.00	0.00
TRINITY_DN93438_c0_g1	0.00	0.00	0.00	0.00	0.00	0.00	0.00	0.00	0.00	0.00
TRINITY_DN93438_c2_g1	0.00	0.00	0.00	0.00	0.00	0.00	0.00	18.05	0.00	0.00
TRINITY_DN934391_c0_g1	0.00	13.37	0.00	0.00	12.05	0.00	0.00	0.00	5.48	0.00
TRINITY_DN934393_c0_g1	0.00	0.00	0.00	0.00	0.00	0.00	0.00	0.00	0.00	0.00
TRINITY_DN934395_c0_g1	0.00	0.00	0.00	0.00	0.00	0.00	0.00	0.00	0.00	0.00
TRINITY_DN934397_c0_g1	0.00	0.00	0.00	0.00	0.00	0.00	0.00	0.00	0.00	10.39
TRINITY_DN934398_c0_g1	0.00	5.11	0.00	0.00	0.00	0.00	16.75	0.00	0.00	12.40
TRINITY_DN934399_c0_g1	0.00	0.00	0.00	0.00	0.00	2.30	0.00	0.00	2.58	2.44
TRINITY_DN93439_c0_g1	0.00	0.00	2.74	0.00	0.00	2.36	0.00	0.00	2.65	10.03
TRINITY_DN9343_c0_g1	5.53	13.34	2.72	8.80	6.38	4.38	7.65	0.00	15.58	19.01
TRINITY_DN9343_c0_g2	0.00	0.00	0.00	0.00	0.00	0.00	0.00	0.00	0.00	0.00
TRINITY_DN9343_c1_g1	21.18	38.25	15.73	12.45	8.41	23.26	27.74	8.49	47.54	74.57
TRINITY_DN9343_c2_g1	0.00	0.00	0.00	0.00	0.00	0.00	0.00	0.00	0.00	0.00
TRINITY_DN9343_c3_g1	15.53	0.00	31.31	0.00	0.00	0.00	0.00	0.00	0.00	0.00
TRINITY_DN9343_c5_g1	0.00	0.00	13.65	0.00	0.00	0.00	0.00	0.00	0.00	0.00
TRINITY_DN9343_c6_g1	0.00	0.00	0.00	0.00	0.00	0.00	0.00	0.00	3.63	0.00
TRINITY_DN934401_c0_g1	0.00	0.00	0.00	0.00	0.00	0.00	0.00	0.00	12.39	23.51
TRINITY_DN934404_c0_g1	0.00	0.00	0.00	0.00	0.00	6.57	0.00	0.00	0.00	0.00
TRINITY_DN934405_c0_g1	0.00	0.00	0.00	0.00	0.00	0.00	0.00	0.00	0.00	0.00
TRINITY_DN934406_c0_g1	0.00	4.11	0.00	0.00	0.00	0.00	4.50	0.00	3.54	6.76
TRINITY_DN934407_c0_g1	0.00	0.00	0.00	0.00	0.00	0.00	0.00	0.00	0.00	5.99
TRINITY_DN934408_c0_g1	0.00	9.39	0.00	0.00	0.00	0.00	0.00	0.00	0.00	0.00
TRINITY_DN93440_c0_g2	0.00	26.17	0.00	0.00	0.00	0.00	0.00	0.00	10.28	19.71
TRINITY_DN93440_c0_g3	0.00	16.28	0.00	0.00	0.00	0.00	0.00	0.00	0.00	0.00
TRINITY_DN93440_c3_g1	0.00	0.00	0.00	0.00	0.00	0.00	0.00	0.00	0.00	0.00
TRINITY_DN93440_c6_g1	0.00	0.00	0.00	0.00	0.00	0.00	0.00	0.00	0.00	16.42
TRINITY_DN93440_c8_g1	0.00	0.00	0.00	0.00	0.00	0.00	0.00	0.00	0.00	17.31
TRINITY_DN934410_c0_g1	0.00	0.00	0.00	0.00	0.00	0.00	0.00	0.00	0.00	0.00
TRINITY_DN934411_c0_g1	0.00	8.82	0.00	0.00	0.00	0.00	0.00	0.00	0.00	0.00
TRINITY_DN934414_c0_g1	0.00	0.00	0.00	0.00	0.00	0.00	0.00	0.00	0.00	0.00
TRINITY_DN934415_c0_g1	0.00	0.00	0.00	31.92	0.00	0.00	0.00	0.00	0.00	0.00
TRINITY_DN934417_c0_g1	0.00	0.00	0.00	0.00	0.00	0.00	0.00	0.00	0.00	0.00
TRINITY_DN934418_c0_g1	0.00	0.00	0.00	0.00	0.00	0.00	0.00	0.00	0.00	0.00
TRINITY_DN93441_c0_g1	0.00	0.00	13.65	0.00	0.00	0.00	0.00	0.00	0.00	0.00
TRINITY_DN93441_c1_g1	0.00	0.00	0.00	0.00	0.00	0.00	0.00	0.00	16.20	15.27
TRINITY_DN934420_c0_g1	0.00	0.00	0.00	0.00	0.00	0.00	0.00	0.00	0.00	0.00
TRINITY_DN934422_c0_g1	0.00	0.00	0.00	0.00	0.00	0.00	10.43	0.00	0.00	14.91
TRINITY_DN934423_c0_g1	14.24	0.00	0.00	0.00	0.00	0.00	0.00	0.00	0.00	0.00
TRINITY_DN934424_c0_g1	0.00	0.00	0.00	0.00	11.23	0.00	0.00	10.44	0.00	0.00
TRINITY_DN934425_c0_g1	0.00	0.00	0.00	0.00	0.00	0.00	0.00	0.00	0.00	0.00
TRINITY_DN934426_c0_g1	12.85	0.00	0.00	0.00	0.00	0.00	0.00	0.00	12.39	0.00
TRINITY_DN934427_c0_g1	0.00	3.91	0.00	0.00	0.00	0.00	0.00	0.00	3.39	3.23
TRINITY_DN93442_c0_g1	0.00	0.00	18.82	0.00	0.00	0.00	0.00	0.00	0.00	0.00
TRINITY_DN93442_c1_g1	0.00	10.24	0.00	0.00	0.00	0.00	0.00	0.00	0.00	0.00
TRINITY_DN934432_c0_g1	0.00	0.00	0.00	0.00	23.49	19.53	0.00	0.00	0.00	31.17
TRINITY_DN934434_c0_g1	0.00	0.00	0.00	0.00	0.00	0.00	0.00	0.00	0.00	0.00
TRINITY_DN934436_c0_g1	0.00	0.00	0.00	0.00	0.00	0.00	0.00	0.00	0.00	0.00
TRINITY_DN934437_c0_g1	0.00	0.00	0.00	0.00	0.00	0.00	0.00	0.00	0.00	0.00
TRINITY_DN934439_c0_g1	0.00	0.00	0.00	0.00	0.00	0.00	0.00	0.00	0.00	0.00
TRINITY_DN93443_c0_g2	46.51	73.17	17.14	59.93	25.47	56.74	44.15	23.51	245.55	215.40
TRINITY_DN934440_c0_g1	0.00	0.00	0.00	0.00	0.00	0.00	0.00	0.00	0.00	0.00
TRINITY_DN934442_c0_g1	0.00	0.00	0.00	0.00	0.00	0.00	0.00	0.00	0.00	8.09
TRINITY_DN934444_c0_g1	0.00	0.00	0.00	0.00	0.00	7.02	0.00	0.00	0.00	0.00
TRINITY_DN934445_c0_g1	3.21	0.00	3.19	0.00	3.36	0.00	0.00	0.00	3.07	8.76
TRINITY_DN934448_c0_g1	0.00	0.00	0.00	0.00	0.00	0.00	0.00	0.00	0.00	25.42
TRINITY_DN93444_c0_g1	0.00	0.00	0.00	0.00	0.00	0.00	0.00	0.00	0.00	3.49
TRINITY_DN93444_c0_g2	0.00	0.00	0.00	0.00	0.00	1.89	0.00	0.00	0.00	0.00
TRINITY_DN934450_c0_g1	0.00	0.00	0.00	0.00	0.00	0.00	0.00	0.00	0.00	27.32
TRINITY_DN934452_c0_g1	0.00	0.00	0.00	0.00	0.00	0.00	0.00	0.00	0.00	0.00
TRINITY_DN934453_c0_g1	0.00	8.73	0.00	0.00	0.00	0.00	0.00	0.00	0.00	6.74
TRINITY_DN934454_c0_g1	0.00	0.00	0.00	0.00	0.00	0.00	0.00	0.00	0.00	0.00
TRINITY_DN934456_c0_g1	0.00	0.00	0.00	0.00	0.00	0.00	0.00	0.00	0.00	0.00
TRINITY_DN934457_c0_g1	0.00	0.00	0.00	0.00	0.00	0.00	0.00	0.00	0.00	0.00
TRINITY_DN934459_c0_g1	0.00	0.00	0.00	0.00	0.00	0.00	0.00	0.00	0.00	0.00
TRINITY_DN93445_c0_g1	5.07	32.94	5.55	0.00	0.00	12.05	33.83	0.00	3.36	5.07
TRINITY_DN934460_c0_g1	4.69	5.31	0.00	4.62	0.00	0.00	5.80	0.00	0.00	4.29
TRINITY_DN934461_c0_g1	0.00	0.00	0.00	0.00	0.00	0.00	0.00	0.00	0.00	8.82
TRINITY_DN934465_c0_g1	10.03	0.00	0.00	0.00	0.00	0.00	0.00	0.00	0.00	9.20
TRINITY_DN934466_c0_g1	0.00	0.00	0.00	0.00	0.00	0.00	0.00	0.00	0.00	0.00
TRINITY_DN934467_c0_g1	0.00	0.00	0.00	0.00	0.00	0.00	0.00	0.00	0.00	17.31
TRINITY_DN934468_c0_g1	0.00	0.00	0.00	0.00	0.00	0.00	0.00	0.00	0.00	0.00
TRINITY_DN934469_c0_g1	0.00	6.63	0.00	0.00	0.00	0.00	0.00	0.00	0.00	0.00
TRINITY_DN93446_c0_g1	0.00	0.00	0.00	0.00	8.10	0.00	9.98	0.00	15.16	14.36
TRINITY_DN934470_c0_g1	0.00	0.00	0.00	0.00	0.00	0.00	0.00	0.00	0.00	0.00
TRINITY_DN934471_c0_g1	0.00	0.00	0.00	0.00	0.00	0.00	0.00	0.00	0.00	0.00
TRINITY_DN934472_c0_g1	0.00	0.00	7.47	0.00	0.00	0.00	0.00	0.00	7.03	6.77
TRINITY_DN934473_c1_g1	0.00	0.00	0.00	0.00	0.00	0.00	0.00	0.00	0.00	0.00
TRINITY_DN934476_c0_g1	0.00	0.00	0.00	0.00	0.00	0.00	0.00	0.00	0.00	0.00
TRINITY_DN934477_c0_g1	0.00	0.00	0.00	0.00	0.00	0.00	0.00	0.00	0.00	0.00
TRINITY_DN934478_c0_g1	0.00	0.00	0.00	0.00	45.70	0.00	0.00	0.00	0.00	0.00
TRINITY_DN93447_c0_g1	0.00	0.00	0.00	7.56	0.00	0.00	0.00	0.00	0.00	0.00
TRINITY_DN93447_c0_g2	0.00	0.00	0.00	0.00	0.00	0.00	0.00	0.00	0.00	15.91
TRINITY_DN934484_c0_g1	0.00	0.00	0.00	0.00	0.00	0.00	0.00	0.00	0.00	13.54
TRINITY_DN934485_c0_g1	0.00	16.31	3.68	0.00	7.71	3.15	0.00	3.60	0.00	0.00
TRINITY_DN934487_c0_g1	0.00	0.00	0.00	0.00	0.00	0.00	0.00	0.00	0.00	0.00
TRINITY_DN934489_c0_g1	0.00	0.00	0.00	0.00	0.00	0.00	0.00	0.00	5.13	4.95
TRINITY_DN93448_c0_g1	7.13	0.00	27.09	0.00	0.00	9.89	0.00	0.00	20.36	0.00
TRINITY_DN93448_c0_g2	0.00	0.00	0.00	0.00	0.00	0.00	0.00	0.00	0.00	0.00
TRINITY_DN93448_c1_g1	0.00	0.00	0.00	0.00	0.00	0.00	0.00	0.00	0.00	9.50
TRINITY_DN93448_c2_g1	0.00	0.00	0.00	0.00	0.00	0.00	0.00	0.00	0.00	9.75
TRINITY_DN93448_c4_g1	6.51	9.08	0.00	0.00	4.25	6.97	4.96	15.92	11.60	7.41
TRINITY_DN934492_c0_g1	0.00	0.00	0.00	0.00	0.00	0.00	24.62	0.00	18.49	17.31
TRINITY_DN934493_c0_g1	0.00	0.00	3.16	3.15	3.33	0.00	0.00	0.00	0.00	0.00
TRINITY_DN934496_c0_g1	2.03	0.00	0.00	0.00	0.00	0.00	0.00	0.00	3.94	2.66
TRINITY_DN934499_c0_g1	0.00	0.00	0.00	0.00	0.00	0.00	0.00	0.00	0.00	0.00
TRINITY_DN93449_c0_g3	0.00	13.26	0.00	0.00	0.00	0.00	0.00	0.00	0.00	27.32
TRINITY_DN93449_c0_g4	92.38	37.15	0.00	44.35	0.00	26.11	0.00	14.53	44.33	55.98
TRINITY_DN93449_c0_g5	4.92	0.00	0.00	0.00	0.00	0.00	0.00	4.78	2.37	15.67
TRINITY_DN9344_c0_g1	1.66	1.75	4.94	0.00	1.75	0.00	0.00	0.00	4.84	1.67
TRINITY_DN9344_c0_g2	0.00	0.00	0.00	9.00	0.00	15.28	8.05	0.00	0.00	0.00
TRINITY_DN9344_c1_g1	19.73	0.00	0.00	0.00	0.00	0.00	0.00	0.00	19.12	0.00
TRINITY_DN9344_c5_g1	0.00	0.00	0.00	0.00	0.00	0.00	0.00	0.00	0.00	0.00
TRINITY_DN934500_c0_g1	0.00	74.02	0.00	0.00	0.00	0.00	0.00	0.00	23.37	11.09
TRINITY_DN934501_c0_g1	3.49	26.98	3.49	3.46	0.00	0.00	4.22	0.00	6.68	7.33
TRINITY_DN934502_c0_g1	0.00	0.00	0.00	0.00	0.00	0.00	0.00	0.00	0.00	0.00
TRINITY_DN934505_c0_g1	0.00	0.00	0.00	0.00	0.00	0.00	0.00	0.00	5.35	0.00
TRINITY_DN934506_c0_g1	0.00	0.00	0.00	0.00	0.00	0.00	0.00	0.00	0.00	4.90
TRINITY_DN934508_c0_g1	0.00	0.00	0.00	0.00	5.01	0.00	0.00	4.71	0.00	4.39
TRINITY_DN934509_c0_g1	0.00	0.00	0.00	0.00	0.00	0.00	0.00	0.00	0.00	0.00
TRINITY_DN93450_c0_g1	1.78	0.00	8.10	0.00	1.88	0.00	4.11	0.00	0.00	15.27
TRINITY_DN93450_c0_g2	0.00	0.00	0.00	1.98	0.00	0.00	0.00	0.00	3.82	1.79
TRINITY_DN93450_c0_g3	0.00	6.40	2.15	0.00	0.00	2.60	0.00	2.95	13.37	2.77
TRINITY_DN93450_c0_g4	0.00	0.00	0.00	0.00	0.00	0.00	0.00	0.00	12.11	23.01
TRINITY_DN93450_c0_g5	0.00	0.00	0.00	0.00	0.00	0.00	0.00	0.00	12.48	0.00
TRINITY_DN93450_c2_g1	2.07	0.00	0.00	0.00	0.00	0.00	0.00	0.00	2.00	3.75
TRINITY_DN93450_c3_g1	0.00	3.76	0.00	0.00	0.00	0.00	0.00	0.00	0.00	3.11
TRINITY_DN93450_c4_g1	0.00	0.00	0.00	0.00	0.00	0.00	0.00	0.00	0.00	0.00
TRINITY_DN934510_c0_g1	0.00	0.00	0.00	0.00	0.00	9.83	0.00	0.00	0.00	0.00
TRINITY_DN934514_c0_g1	0.00	0.00	0.00	0.00	0.00	0.00	0.00	0.00	0.00	0.00
TRINITY_DN934515_c0_g1	0.00	3.50	0.00	0.00	0.00	0.00	0.00	0.00	0.00	0.00
TRINITY_DN934517_c0_g1	0.00	0.00	0.00	0.00	0.00	0.00	0.00	0.00	0.00	0.00
TRINITY_DN934518_c0_g1	6.84	0.00	0.00	0.00	7.13	0.00	0.00	6.73	0.00	12.58
TRINITY_DN934519_c0_g1	0.00	0.00	0.00	0.00	0.00	0.00	41.49	0.00	15.30	14.49
TRINITY_DN93451_c0_g1	10.28	0.00	0.00	0.00	0.00	0.00	0.00	0.00	0.00	9.44
TRINITY_DN93451_c0_g2	0.00	0.00	0.00	0.00	0.00	0.00	0.00	0.00	0.00	0.00
TRINITY_DN93451_c1_g2	0.00	0.00	0.00	0.00	0.00	0.00	0.00	0.00	14.78	0.00
TRINITY_DN93451_c2_g1	0.00	0.00	0.00	0.00	0.00	0.00	0.00	0.00	0.00	11.50
TRINITY_DN93451_c4_g1	35.30	0.00	35.60	0.00	18.07	14.89	0.00	0.00	16.99	90.75
TRINITY_DN93451_c5_g1	0.00	0.00	0.00	0.00	0.00	0.00	0.00	0.00	0.00	0.00
TRINITY_DN93451_c7_g1	0.00	10.53	2.44	0.00	0.00	0.00	0.00	0.00	2.36	4.46
TRINITY_DN93451_c8_g1	38.70	0.00	0.00	0.00	0.00	0.00	0.00	0.00	0.00	0.00
TRINITY_DN934520_c0_g1	0.00	0.00	0.00	0.00	0.00	0.00	0.00	0.00	5.48	0.00
TRINITY_DN934521_c0_g1	0.00	0.00	0.00	0.00	0.00	0.00	0.00	0.00	0.00	0.00
TRINITY_DN934523_c0_g1	0.00	0.00	0.00	0.00	0.00	0.00	0.00	0.00	0.00	0.00
TRINITY_DN934524_c0_g1	0.00	0.00	0.00	0.00	0.00	0.00	0.00	0.00	0.00	0.00
TRINITY_DN934527_c0_g1	0.00	0.00	0.00	0.00	0.00	0.00	0.00	0.00	15.75	0.00
TRINITY_DN934528_c0_g1	0.00	10.86	0.00	0.00	0.00	0.00	0.00	0.00	0.00	0.00
TRINITY_DN934529_c0_g1	0.00	0.00	0.00	0.00	0.00	0.00	0.00	0.00	0.00	0.00
TRINITY_DN93452_c0_g1	0.00	0.00	0.00	0.00	0.00	0.00	0.00	0.00	0.00	0.00
TRINITY_DN93452_c1_g1	0.00	0.00	0.00	0.00	0.00	0.00	0.00	0.00	0.00	0.00
TRINITY_DN93452_c1_g2	0.00	0.00	0.00	0.00	0.00	0.00	0.00	0.00	0.00	0.00
TRINITY_DN934531_c0_g1	0.00	0.00	0.00	0.00	0.00	0.00	0.00	10.80	0.00	10.06
TRINITY_DN934532_c0_g1	0.00	0.00	0.00	0.00	0.00	0.00	0.00	0.00	0.00	4.68
TRINITY_DN934533_c0_g1	11.96	0.00	0.00	0.00	0.00	0.00	0.00	0.00	0.00	10.94
TRINITY_DN934535_c0_g1	0.00	0.00	0.00	0.00	7.10	0.00	0.00	0.00	0.00	6.26
TRINITY_DN934536_c0_g1	13.88	0.00	0.00	0.00	0.00	0.00	0.00	0.00	6.59	0.00
TRINITY_DN93453_c0_g1	0.00	0.00	0.00	0.00	0.00	0.00	0.00	0.00	0.00	0.00
TRINITY_DN93453_c1_g1	5.43	0.00	0.00	0.00	0.00	0.00	0.00	5.34	0.00	0.00
TRINITY_DN93453_c1_g2	0.00	26.82	0.00	26.75	0.00	0.00	0.00	0.00	0.00	28.99
TRINITY_DN93453_c1_g4	6.37	0.00	0.00	6.26	0.00	11.09	0.00	0.00	24.20	0.00
TRINITY_DN93453_c2_g1	0.00	0.00	0.00	0.00	0.00	0.00	0.00	0.00	0.00	14.24
TRINITY_DN934541_c0_g1	0.00	0.00	0.00	0.00	0.00	0.00	0.00	0.00	0.00	0.00
TRINITY_DN934542_c0_g1	0.00	0.00	0.00	0.00	0.00	0.00	0.00	0.00	0.00	0.00
TRINITY_DN934543_c0_g1	0.00	0.00	0.00	8.86	4.70	0.00	5.54	0.00	0.00	0.00
TRINITY_DN934545_c0_g1	0.00	0.00	0.00	11.84	0.00	0.00	0.00	0.00	0.00	0.00
TRINITY_DN934548_c0_g1	0.19	0.00	0.00	4.09	0.00	3.55	10.13	0.00	0.00	6.89
TRINITY_DN934549_c0_g1	0.00	0.00	0.00	0.00	0.00	0.00	0.00	0.00	0.00	0.00
TRINITY_DN93454_c0_g1	0.00	12.94	0.00	0.00	0.00	0.00	12.93	0.00	9.51	0.00
TRINITY_DN93454_c0_g2	0.00	0.00	0.00	0.00	0.00	5.40	0.00	0.00	0.00	0.00
TRINITY_DN93454_c0_g3	0.00	0.00	0.00	0.00	0.00	0.00	0.00	14.90	0.00	24.27
TRINITY_DN93454_c1_g1	0.00	0.00	0.00	0.00	0.00	15.15	0.00	0.00	0.00	0.00
TRINITY_DN93454_c2_g1	0.00	0.00	10.09	0.00	0.00	0.00	0.00	0.00	0.00	0.00
TRINITY_DN93454_c2_g2	0.00	0.00	0.00	0.00	0.00	0.00	0.00	10.70	0.00	0.00
TRINITY_DN934550_c0_g1	0.00	0.00	0.00	0.00	0.00	0.00	0.00	0.00	0.00	0.00
TRINITY_DN934551_c0_g1	0.00	9.73	0.00	0.00	0.00	0.00	0.00	0.00	7.74	7.45
TRINITY_DN934556_c0_g1	0.00	0.00	0.00	0.00	0.00	0.00	50.05	0.00	0.00	0.00
TRINITY_DN934557_c0_g1	0.00	14.01	0.00	0.00	0.00	0.00	0.00	0.00	0.00	0.00
TRINITY_DN934560_c0_g1	0.00	0.00	0.00	0.00	0.00	0.00	0.00	0.00	0.00	0.00
TRINITY_DN934561_c0_g1	0.00	3.36	0.00	0.00	0.00	0.00	0.00	0.00	8.85	0.00
TRINITY_DN934563_c0_g1	0.00	0.00	0.00	0.00	0.00	0.00	17.23	0.00	6.44	24.93
TRINITY_DN934567_c0_g1	0.00	0.00	0.00	0.00	0.00	0.00	19.62	0.00	7.30	0.00
TRINITY_DN93456_c0_g1	33.37	0.00	0.00	0.00	0.00	9.58	0.00	0.00	0.00	30.55
TRINITY_DN93456_c0_g3	0.00	0.00	0.00	0.00	0.00	0.00	0.00	0.00	9.28	8.93
TRINITY_DN93456_c0_g4	0.00	0.00	0.00	28.18	0.00	0.00	0.00	0.00	28.07	13.31
TRINITY_DN93456_c2_g1	0.00	0.00	0.00	0.00	0.00	0.00	0.00	0.00	0.00	0.00
TRINITY_DN93456_c2_g2	0.00	0.00	0.00	0.00	0.00	0.00	0.00	0.00	0.00	0.00
TRINITY_DN93456_c3_g1	0.00	0.00	0.00	0.00	0.00	0.00	0.00	0.00	0.00	0.00
TRINITY_DN93456_c5_g1	0.00	0.00	0.00	0.00	0.00	0.00	0.00	0.00	0.00	0.00
TRINITY_DN934571_c0_g1	0.00	11.20	0.00	0.00	0.00	0.00	0.00	0.00	0.00	0.00
TRINITY_DN934573_c0_g1	0.00	0.00	0.00	0.00	0.00	0.00	0.00	0.00	0.00	0.00
TRINITY_DN934574_c0_g1	0.00	0.00	0.00	0.00	4.67	3.84	11.01	0.00	0.00	0.00
TRINITY_DN934576_c0_g1	0.00	0.00	0.00	0.00	0.00	0.00	0.00	0.00	0.00	0.00
TRINITY_DN934578_c0_g1	0.00	0.00	0.00	0.00	0.00	0.00	0.00	0.00	0.00	0.00
TRINITY_DN934579_c0_g1	0.00	0.00	0.00	0.00	0.00	0.00	3.23	0.00	0.00	2.57
TRINITY_DN93457_c0_g1	1.81	0.46	0.00	4.05	1.42	1.14	1.53	0.00	0.89	2.44
TRINITY_DN93457_c1_g1	0.00	0.00	0.00	0.00	0.00	0.00	0.00	0.00	5.85	0.00
TRINITY_DN93457_c2_g1	6.18	0.00	0.00	6.07	0.00	0.00	23.43	0.00	0.00	5.69
TRINITY_DN934580_c0_g1	0.00	0.00	0.00	0.00	0.00	0.00	0.00	0.00	0.00	10.87
TRINITY_DN934581_c0_g1	0.00	0.00	0.00	0.00	0.00	0.00	0.00	0.00	0.00	5.48
TRINITY_DN934582_c0_g1	0.00	0.00	0.00	0.00	0.00	0.00	0.00	0.00	0.00	0.00
TRINITY_DN934583_c0_g1	0.00	0.00	0.00	0.00	0.00	0.00	0.00	0.00	0.00	0.00
TRINITY_DN934584_c0_g1	15.26	0.00	0.00	0.00	0.00	0.00	0.00	0.00	0.00	0.00
TRINITY_DN934586_c0_g1	0.00	0.00	0.00	0.00	0.00	0.00	0.00	0.00	0.00	0.00
TRINITY_DN934587_c0_g1	0.00	0.00	0.00	0.00	0.00	0.00	0.00	0.00	0.00	0.00
TRINITY_DN934588_c0_g1	0.00	0.00	0.00	0.00	0.00	0.00	0.00	0.00	0.00	12.05
TRINITY_DN934589_c0_g1	0.00	0.00	0.00	0.00	0.00	0.00	0.00	0.00	0.00	9.63
TRINITY_DN93458_c0_g1	0.00	0.00	0.00	0.00	0.00	0.00	0.00	0.00	0.00	0.00
TRINITY_DN93458_c0_g4	0.00	0.00	0.00	0.00	0.00	0.00	0.00	0.00	0.00	0.00
TRINITY_DN93458_c10_g1	10.15	0.00	0.00	29.56	0.00	0.00	0.00	9.84	9.70	0.00
TRINITY_DN93458_c1_g1	0.00	0.00	0.00	0.00	0.00	0.00	0.00	0.00	0.00	0.00
TRINITY_DN93458_c4_g1	0.00	0.00	0.00	0.00	4.74	0.00	0.00	0.00	4.32	8.30
TRINITY_DN93458_c6_g1	0.00	7.05	0.00	0.00	0.00	0.00	0.00	0.00	0.00	9.47
TRINITY_DN934590_c0_g1	0.00	0.00	0.00	0.00	0.00	0.00	0.00	0.00	0.00	0.00
TRINITY_DN934591_c0_g1	0.00	0.00	0.00	0.00	0.00	0.00	0.00	6.93	6.69	25.84
TRINITY_DN934592_c0_g1	0.00	0.00	0.00	0.00	0.00	0.00	0.00	0.00	0.00	0.00
TRINITY_DN934596_c0_g1	0.00	0.00	15.93	15.14	0.00	0.00	0.00	0.00	30.33	0.00
TRINITY_DN93459_c0_g1	0.00	0.00	0.00	0.00	0.00	0.00	0.00	0.00	0.00	0.00
TRINITY_DN93459_c0_g2	0.00	0.00	0.00	0.00	0.00	0.00	0.00	0.00	0.00	11.62
TRINITY_DN93459_c0_g3	0.00	15.02	0.00	11.92	0.00	0.00	0.00	0.00	0.00	0.00
TRINITY_DN93459_c1_g1	0.00	0.00	0.00	0.00	0.00	0.00	0.00	0.00	0.00	0.00
TRINITY_DN93459_c1_g2	0.00	11.81	0.00	9.45	0.00	0.00	0.00	0.00	9.28	26.78
TRINITY_DN93459_c5_g1	0.00	0.00	0.00	0.00	0.00	15.99	0.00	0.00	0.00	1.81
TRINITY_DN93459_c6_g1	0.00	0.00	0.00	0.00	0.00	0.00	0.00	0.00	0.00	0.00
TRINITY_DN93459_c7_g1	0.00	0.00	0.00	0.00	0.00	0.00	0.00	0.00	0.00	0.00
TRINITY_DN9345_c0_g1	0.00	0.00	3.24	0.00	0.00	0.00	0.00	0.00	0.00	1.78
TRINITY_DN9345_c0_g2	2.46	0.00	1.69	2.97	1.87	1.45	0.00	0.00	4.46	1.55
TRINITY_DN9345_c1_g1	8.70	0.00	0.00	0.00	0.00	0.00	11.26	0.00	8.30	0.00
TRINITY_DN9345_c1_g2	0.00	47.07	20.19	0.00	0.00	5.80	0.00	19.67	0.00	30.63
TRINITY_DN9345_c2_g1	0.00	20.96	0.00	7.47	0.00	0.00	0.00	5.15	3.60	3.44
TRINITY_DN9345_c3_g1	0.00	0.00	0.00	0.00	0.00	0.00	0.00	0.00	0.00	0.00
TRINITY_DN934600_c0_g1	16.40	0.00	0.00	8.03	0.00	0.00	0.00	0.00	0.00	0.00
TRINITY_DN934601_c0_g1	2.60	0.00	0.00	0.00	0.00	0.00	0.00	0.00	0.00	2.44
TRINITY_DN934606_c0_g1	0.00	0.00	0.00	2.51	0.00	0.00	0.00	0.00	2.43	0.00
TRINITY_DN934607_c0_g1	0.00	0.00	0.00	0.00	0.00	0.00	0.00	0.00	0.00	0.00
TRINITY_DN934608_c0_g1	0.00	0.00	0.00	0.00	0.00	0.00	0.00	0.00	0.00	0.00
TRINITY_DN93460_c0_g1	0.00	0.00	0.00	0.00	12.26	0.00	0.00	0.00	22.03	14.15
TRINITY_DN93460_c1_g1	0.00	0.00	0.00	0.00	0.00	0.00	0.00	0.00	0.00	0.00
TRINITY_DN93460_c1_g2	0.00	0.00	0.00	0.00	0.00	0.00	0.00	0.00	0.00	0.00
TRINITY_DN93460_c1_g3	0.00	0.00	0.00	0.00	0.00	0.00	0.00	0.00	0.00	0.00
TRINITY_DN93460_c5_g1	0.00	0.00	0.00	0.00	0.00	0.00	0.00	0.00	0.00	0.00
TRINITY_DN93460_c6_g1	0.00	0.00	0.00	0.00	0.00	0.00	0.00	0.00	0.00	0.00
TRINITY_DN934610_c0_g1	0.00	0.00	0.00	0.00	0.00	0.00	0.00	6.17	5.95	0.00
TRINITY_DN934611_c0_g1	0.00	0.00	17.55	16.93	0.00	0.00	0.00	0.00	0.00	0.00
TRINITY_DN934612_c0_g1	0.00	10.86	0.00	0.00	9.37	0.00	0.00	0.00	0.00	8.28
TRINITY_DN934615_c0_g1	18.14	0.00	0.00	0.00	0.00	0.00	0.00	0.00	0.00	0.00
TRINITY_DN934616_c0_g1	0.00	0.00	0.00	0.00	0.00	0.00	0.00	0.00	0.00	0.00
TRINITY_DN934619_c0_g1	0.00	0.00	0.00	0.00	0.00	0.00	0.00	12.00	12.02	0.00
TRINITY_DN934622_c0_g1	0.00	0.00	0.00	0.00	0.00	0.00	0.00	0.00	0.00	0.00
TRINITY_DN934623_c0_g1	0.00	0.00	0.00	14.78	0.00	0.00	0.00	0.00	0.00	0.00
TRINITY_DN934627_c0_g1	0.00	0.00	0.00	0.00	0.00	0.00	0.00	0.00	0.00	0.00
TRINITY_DN93462_c0_g1	0.00	16.39	0.00	0.00	0.00	0.00	0.00	0.00	0.00	0.00
TRINITY_DN934633_c0_g1	0.00	0.00	0.00	0.00	0.00	0.00	0.00	0.00	7.30	14.09
TRINITY_DN934634_c0_g1	5.70	0.00	0.00	0.00	0.00	0.00	0.00	0.00	0.00	10.47
TRINITY_DN934635_c0_g1	0.00	0.00	0.00	0.00	0.00	0.00	8.33	0.00	0.00	0.00
TRINITY_DN934636_c0_g1	0.00	0.00	0.00	0.00	0.00	0.00	0.00	0.00	2.83	2.68
TRINITY_DN934637_c0_g1	0.00	9.14	0.00	4.04	0.00	3.51	0.00	4.01	11.67	0.00
TRINITY_DN934638_c0_g1	8.28	0.00	0.00	0.00	0.00	0.00	0.00	0.00	0.00	15.24
TRINITY_DN93463_c0_g1	8.65	0.00	0.00	0.00	15.90	0.00	0.00	0.00	0.00	0.00
TRINITY_DN93463_c0_g3	7.60	9.74	1.04	5.26	1.11	1.78	2.36	2.01	10.21	7.59
TRINITY_DN93463_c0_g4	0.00	7.18	0.00	0.00	0.00	0.00	0.00	0.00	0.00	0.00
TRINITY_DN93463_c0_g5	0.00	0.00	0.00	0.00	0.00	0.00	0.00	0.00	0.00	0.00
TRINITY_DN93463_c0_g6	0.00	0.00	0.00	0.00	0.00	0.00	0.00	0.00	10.71	10.25
TRINITY_DN93463_c1_g1	0.00	0.00	17.65	0.00	17.92	0.00	0.00	0.00	0.00	0.00
TRINITY_DN934640_c0_g1	0.00	0.00	0.00	0.00	0.00	7.86	0.00	0.00	0.00	0.00
TRINITY_DN934642_c0_g1	0.00	0.00	0.00	13.16	0.00	0.00	0.00	0.00	13.08	0.00
TRINITY_DN934643_c0_g1	0.00	0.00	0.00	0.00	0.00	0.00	0.00	0.00	0.00	0.00
TRINITY_DN934644_c0_g1	19.74	0.00	0.00	0.00	0.00	0.00	0.00	0.00	0.00	0.00
TRINITY_DN934646_c0_g1	0.00	5.76	0.00	0.00	0.00	0.00	0.00	0.00	0.00	9.26
TRINITY_DN934647_c0_g1	6.15	0.00	0.00	0.00	0.00	0.00	0.00	0.00	0.00	0.00
TRINITY_DN93464_c0_g1	0.00	0.00	0.00	0.00	0.00	0.00	0.00	0.00	0.00	0.00
TRINITY_DN93464_c1_g1	0.00	0.00	0.00	0.00	0.00	0.00	0.00	0.00	0.00	0.00
TRINITY_DN934651_c0_g1	0.00	0.00	0.00	0.00	0.00	0.00	0.00	0.00	0.00	0.00
TRINITY_DN934652_c0_g1	0.00	0.00	0.00	0.00	0.00	0.00	0.00	0.00	17.14	0.00
TRINITY_DN934654_c0_g1	0.00	8.18	0.00	0.00	0.00	0.00	0.00	0.00	3.52	5.07
TRINITY_DN934655_c0_g1	0.00	0.00	0.00	0.00	0.00	0.00	0.00	0.00	0.00	0.00
TRINITY_DN934657_c0_g1	0.00	0.00	0.00	0.00	0.00	0.00	0.00	0.00	0.00	10.05
TRINITY_DN934659_c0_g1	0.00	0.00	0.00	0.00	0.00	0.00	0.00	0.00	0.00	0.00
TRINITY_DN93465_c0_g2	0.00	0.00	0.00	0.00	0.00	0.00	0.00	0.00	0.00	0.00
TRINITY_DN93465_c1_g1	0.00	0.00	0.00	0.00	0.00	0.00	0.00	0.00	0.00	0.00
TRINITY_DN93465_c2_g1	3.06	0.00	0.00	0.00	2.73	0.66	0.00	0.00	0.00	1.67
TRINITY_DN93465_c2_g3	2.27	0.00	2.26	2.27	0.00	0.00	0.00	2.20	4.38	4.13
TRINITY_DN93465_c2_g4	5.36	4.71	3.25	1.65	1.71	1.14	1.46	0.79	11.96	7.91
TRINITY_DN934660_c0_g1	0.00	0.00	0.00	0.00	0.00	0.00	0.00	0.00	0.00	0.00
TRINITY_DN934662_c0_g1	0.00	0.00	0.00	0.00	0.00	0.00	0.00	0.00	0.00	0.00
TRINITY_DN934663_c0_g1	0.00	0.00	5.71	0.00	0.00	0.00	0.00	0.00	0.00	5.22
TRINITY_DN934664_c0_g1	0.00	0.00	0.00	0.00	0.00	0.00	0.00	0.00	0.00	0.00
TRINITY_DN934665_c0_g1	0.00	1.45	0.00	0.00	0.00	0.00	0.00	0.00	1.82	3.79
TRINITY_DN934666_c0_g1	0.00	0.00	0.00	0.00	6.37	0.00	0.00	0.00	0.00	0.00
TRINITY_DN934667_c0_g1	0.00	0.00	0.00	0.00	0.00	0.00	0.00	0.00	0.00	5.07
TRINITY_DN934668_c0_g1	6.37	0.00	0.00	0.00	0.00	0.00	0.00	0.00	6.05	0.00
TRINITY_DN934669_c0_g1	0.00	0.00	0.00	0.00	0.00	0.00	0.00	0.00	0.00	0.00
TRINITY_DN93466_c0_g1	0.00	0.00	0.00	0.00	0.00	0.00	0.00	0.00	0.00	0.00
TRINITY_DN93466_c1_g1	1.69	2.30	0.00	0.00	0.00	0.00	2.51	2.09	6.25	4.22
TRINITY_DN93466_c3_g1	0.00	0.00	0.00	0.00	0.00	0.00	0.00	0.00	0.00	0.00
TRINITY_DN934670_c0_g1	0.00	0.00	0.00	0.00	0.00	0.00	0.00	0.00	0.00	0.00
TRINITY_DN934671_c0_g1	4.50	5.09	0.00	0.00	0.00	3.87	0.00	0.00	10.56	0.00
TRINITY_DN934674_c0_g1	7.68	0.00	0.00	0.00	0.00	0.00	0.00	0.00	0.00	0.00
TRINITY_DN934678_c0_g1	0.00	10.29	0.00	0.00	8.92	0.00	0.00	0.00	0.00	0.00
TRINITY_DN934679_c0_g1	0.00	0.00	0.00	0.00	0.00	0.00	0.00	0.00	0.00	9.32
TRINITY_DN93467_c0_g1	18.96	22.39	0.00	0.00	0.00	0.00	0.00	0.00	0.00	17.16
TRINITY_DN934680_c0_g1	0.00	0.00	0.00	0.00	0.00	0.00	0.00	0.00	0.00	0.00
TRINITY_DN934682_c0_g1	17.20	0.00	0.00	0.00	0.00	0.00	0.00	0.00	0.00	0.00
TRINITY_DN934685_c0_g1	0.00	0.00	0.00	0.00	0.00	0.00	0.00	0.00	0.00	21.89
TRINITY_DN934686_c0_g1	0.00	0.00	0.00	0.00	0.00	0.00	0.00	0.00	8.39	0.00
TRINITY_DN934687_c0_g1	0.00	0.00	0.00	0.00	0.00	0.00	0.00	0.00	0.00	13.00
TRINITY_DN934688_c0_g1	0.00	14.49	0.00	0.00	0.00	0.00	0.00	0.00	0.00	0.00
TRINITY_DN93468_c0_g1	21.37	0.00	0.00	29.48	11.08	0.00	0.00	0.00	10.21	24.01
TRINITY_DN93468_c0_g2	0.00	0.00	0.00	0.00	0.00	0.00	0.00	0.00	0.00	0.00
TRINITY_DN934690_c0_g1	0.00	0.00	0.00	0.00	0.00	0.00	0.00	0.00	0.00	9.94
TRINITY_DN934691_c0_g1	0.00	0.00	0.00	0.00	0.00	0.00	0.00	0.00	0.00	0.00
TRINITY_DN934692_c0_g1	0.00	0.00	0.00	0.00	0.00	0.00	20.42	0.00	0.00	0.00
TRINITY_DN934693_c0_g1	0.00	0.00	0.00	0.00	0.00	0.00	0.00	0.00	0.00	0.00
TRINITY_DN934694_c0_g1	0.00	0.00	0.00	0.00	0.00	0.00	0.00	0.00	0.00	0.00
TRINITY_DN934695_c0_g1	0.00	0.00	0.00	0.00	0.00	0.00	0.00	0.00	0.00	0.00
TRINITY_DN934696_c0_g1	0.00	0.00	0.00	0.00	0.00	0.00	0.00	0.00	0.00	0.00
TRINITY_DN934698_c0_g1	0.00	0.00	0.00	0.00	0.00	0.00	0.00	0.00	0.00	0.00
TRINITY_DN934699_c0_g1	0.00	0.00	0.00	0.00	0.00	0.00	0.00	0.00	0.00	0.00
TRINITY_DN93469_c0_g1	0.00	0.00	0.00	0.00	0.00	0.00	6.63	0.00	0.00	15.27
TRINITY_DN93469_c2_g1	0.00	0.00	0.00	0.00	0.00	0.00	0.00	0.00	55.47	0.00
TRINITY_DN93469_c2_g2	14.36	22.49	0.00	0.00	4.00	0.25	0.00	10.19	18.04	20.90
TRINITY_DN93469_c2_g3	62.53	20.10	0.00	0.00	0.00	0.00	0.00	0.00	0.00	0.00
TRINITY_DN93469_c2_g4	0.00	0.00	0.00	0.00	0.00	0.00	0.00	0.00	0.00	0.00
TRINITY_DN93469_c3_g1	14.99	18.10	0.00	0.00	15.48	0.00	0.00	0.00	0.00	0.00
TRINITY_DN93469_c4_g1	0.00	0.00	0.00	0.00	0.00	0.00	0.00	0.00	0.00	0.00
TRINITY_DN9346_c0_g1	205.42	268.70	142.76	66.79	171.26	229.63	346.05	30.28	468.69	613.94
TRINITY_DN9346_c0_g2	34.38	34.39	0.00	40.12	36.04	42.32	23.82	0.00	0.00	16.70
TRINITY_DN934700_c0_g1	0.00	0.00	4.35	0.00	0.00	3.73	0.00	0.00	0.00	3.96
TRINITY_DN934702_c0_g1	0.00	0.00	0.00	0.00	0.00	0.00	0.00	0.00	0.00	0.00
TRINITY_DN934704_c0_g1	0.00	0.00	0.00	0.00	0.00	0.00	0.00	0.00	2.91	0.00
TRINITY_DN934705_c0_g1	5.47	0.00	0.00	0.00	0.00	0.00	0.00	0.00	0.00	5.01
TRINITY_DN934706_c0_g1	0.00	0.00	0.00	0.00	0.00	0.00	0.00	0.00	0.00	11.02
TRINITY_DN934707_c0_g1	0.00	0.00	0.00	0.00	0.00	0.00	4.26	0.00	0.00	0.00
TRINITY_DN934708_c0_g1	0.00	0.00	0.00	0.00	0.00	0.00	0.00	0.00	0.00	0.00
TRINITY_DN934709_c0_g1	0.00	0.00	0.00	0.00	0.00	0.00	0.00	0.00	0.00	0.00
TRINITY_DN93470_c0_g1	0.00	0.00	0.00	0.00	0.00	0.00	0.00	0.00	0.00	14.49
TRINITY_DN934711_c0_g1	0.00	0.00	0.00	0.00	0.00	0.00	0.00	0.00	0.00	0.00
TRINITY_DN934712_c0_g1	0.00	0.00	0.00	0.00	0.00	0.00	0.00	0.00	0.00	0.00
TRINITY_DN934714_c0_g1	0.00	0.00	0.00	0.00	0.00	0.00	0.00	0.00	0.00	39.38
TRINITY_DN934716_c0_g1	0.00	0.00	0.00	0.00	0.00	0.00	0.00	0.00	0.00	0.00
TRINITY_DN934719_c0_g1	0.00	0.00	0.00	0.00	0.00	0.00	0.00	0.00	10.79	0.00
TRINITY_DN93471_c0_g1	0.00	0.00	0.00	0.00	0.00	0.00	0.00	0.00	0.00	0.00
TRINITY_DN93471_c0_g2	0.00	0.00	0.00	0.00	0.00	0.00	0.00	0.00	0.00	14.04
TRINITY_DN93471_c0_g3	0.00	0.00	0.00	0.00	0.00	0.00	0.00	0.00	0.00	0.00
TRINITY_DN93471_c0_g4	9.71	0.00	0.00	0.00	0.00	0.00	0.00	0.00	17.75	39.27
TRINITY_DN93471_c1_g1	0.00	0.00	0.00	0.00	0.00	0.00	0.00	0.00	0.00	0.00
TRINITY_DN93471_c2_g1	0.00	0.00	0.00	15.82	0.00	0.00	0.00	0.00	31.77	12.71
TRINITY_DN934720_c0_g1	0.00	0.00	0.00	0.00	0.00	0.00	0.00	0.00	0.00	0.00
TRINITY_DN934721_c0_g1	0.00	0.00	0.00	0.00	0.00	0.00	11.66	0.00	0.00	0.00
TRINITY_DN934722_c0_g1	0.00	0.00	0.00	0.00	0.00	0.00	0.00	0.00	0.00	0.00
TRINITY_DN934723_c0_g1	0.00	0.00	0.00	0.00	6.00	0.00	0.00	0.00	10.91	5.28
TRINITY_DN934727_c0_g1	0.00	0.00	0.00	0.00	0.00	0.00	0.00	0.00	0.00	0.00
TRINITY_DN934729_c0_g1	0.00	0.00	0.00	0.00	0.00	0.00	23.61	0.00	0.00	16.54
TRINITY_DN93472_c1_g1	0.00	0.00	0.00	0.00	0.00	0.00	0.00	0.00	0.00	0.00
TRINITY_DN93472_c2_g1	9.84	0.00	0.00	0.00	0.00	0.00	0.00	0.00	9.39	0.00
TRINITY_DN93472_c4_g1	0.00	0.00	0.00	0.00	0.00	0.00	0.00	0.00	0.00	0.00
TRINITY_DN93472_c5_g1	0.00	0.00	0.00	0.00	0.00	0.00	8.18	0.00	0.00	17.83
TRINITY_DN934730_c0_g1	22.70	0.00	0.00	0.00	0.00	0.00	0.00	0.00	0.00	0.00
TRINITY_DN934732_c0_g1	9.91	0.00	0.00	0.00	0.00	8.56	12.85	0.00	0.00	0.00
TRINITY_DN934732_c1_g1	0.00	0.00	0.00	0.00	0.00	0.00	0.00	0.00	0.00	10.44
TRINITY_DN934734_c0_g1	0.00	0.00	0.00	0.00	0.00	0.00	0.00	0.00	0.00	0.00
TRINITY_DN934736_c0_g1	0.00	0.00	0.00	0.00	0.00	0.00	0.00	0.00	0.00	0.00
TRINITY_DN93473_c0_g1	0.00	0.00	0.00	0.00	0.00	0.00	0.00	0.00	0.00	0.00
TRINITY_DN93473_c0_g2	0.00	0.00	0.00	0.00	0.00	0.00	0.00	0.00	0.00	0.00
TRINITY_DN934742_c0_g1	0.00	0.00	0.00	0.00	0.00	0.00	0.00	0.00	0.00	0.00
TRINITY_DN934743_c0_g1	0.00	0.00	0.00	0.00	0.00	9.23	0.00	0.00	10.21	0.00
TRINITY_DN934744_c0_g1	9.53	0.00	0.00	0.00	0.00	0.00	0.00	0.00	0.00	0.00
TRINITY_DN934745_c0_g1	0.00	0.00	0.00	0.00	0.00	0.00	0.00	0.00	0.00	9.98
TRINITY_DN934748_c0_g1	0.00	0.00	0.00	0.00	0.00	0.00	0.00	0.00	0.00	0.00
TRINITY_DN934749_c0_g1	0.00	0.00	0.00	0.00	0.00	0.00	0.00	0.00	0.00	0.00
TRINITY_DN934750_c0_g1	0.00	0.00	0.00	0.00	0.00	0.00	0.00	0.00	0.00	0.00
TRINITY_DN934755_c0_g1	0.00	0.00	0.00	0.00	0.00	0.00	0.00	0.00	0.00	0.00
TRINITY_DN934759_c0_g1	4.50	0.00	0.00	0.00	0.00	0.00	5.56	0.00	12.86	16.48
TRINITY_DN93475_c0_g1	0.00	5.24	1.69	0.00	0.00	0.00	5.73	0.00	4.40	12.71
TRINITY_DN93475_c0_g2	0.00	0.00	0.00	0.00	0.00	0.00	0.00	0.00	15.75	3.78
TRINITY_DN93475_c1_g1	0.00	0.00	0.00	0.00	0.00	0.00	0.00	0.00	5.18	10.02
TRINITY_DN934761_c0_g1	0.00	0.00	0.00	0.00	0.00	0.00	0.00	0.00	0.00	5.22
TRINITY_DN934763_c0_g1	0.00	14.28	0.00	0.00	0.00	10.09	0.00	0.00	0.00	32.24
TRINITY_DN934765_c0_g1	0.00	0.00	8.92	0.00	0.00	0.00	0.00	0.00	4.23	0.00
TRINITY_DN934766_c0_g1	0.00	0.00	0.00	0.00	0.00	0.00	0.00	0.00	0.00	14.13
TRINITY_DN934767_c0_g1	0.00	0.00	0.00	0.00	0.00	0.00	0.00	0.00	0.00	0.00
TRINITY_DN934768_c0_g1	0.00	0.00	12.05	0.00	0.00	0.00	0.00	0.00	11.43	10.87
TRINITY_DN934771_c0_g1	0.00	7.42	0.00	6.23	0.00	0.00	0.00	0.00	0.00	0.00
TRINITY_DN934775_c0_g1	0.00	0.00	0.00	0.00	0.00	0.00	0.00	0.00	0.00	0.00
TRINITY_DN934776_c0_g1	0.00	0.00	0.00	0.00	0.00	0.00	0.00	5.65	0.00	10.55
TRINITY_DN93477_c0_g1	0.00	0.00	0.00	0.00	0.00	0.00	0.00	0.00	9.70	0.00
TRINITY_DN934780_c0_g1	0.00	0.00	0.00	0.00	0.00	0.00	0.00	0.00	0.00	0.00
TRINITY_DN934782_c0_g1	0.00	0.00	0.00	0.00	0.00	0.00	0.00	0.00	0.00	0.00
TRINITY_DN934785_c0_g1	0.00	0.00	0.00	5.13	0.00	0.00	0.00	0.00	4.96	0.00
TRINITY_DN934787_c0_g1	0.00	0.00	0.00	0.00	0.00	0.00	0.00	0.00	0.00	0.00
TRINITY_DN934788_c0_g1	0.00	0.00	0.00	0.00	0.00	0.00	16.83	0.00	0.00	0.00
TRINITY_DN934789_c0_g1	0.00	0.00	0.00	0.00	0.00	0.00	0.00	0.00	0.00	17.16
TRINITY_DN93478_c1_g1	4.26	0.00	0.00	0.00	0.00	0.00	0.00	0.00	0.00	0.00
TRINITY_DN934790_c0_g1	0.00	0.00	0.00	0.00	0.00	0.00	0.00	0.00	0.00	0.00
TRINITY_DN934791_c0_g1	0.00	0.00	0.00	0.00	0.00	0.00	0.00	0.00	0.00	0.00
TRINITY_DN934798_c0_g1	0.00	0.00	0.00	0.00	0.00	0.00	0.00	0.00	0.00	0.00
TRINITY_DN934799_c0_g1	0.00	0.00	0.00	0.00	0.00	12.82	0.00	0.00	29.02	0.00
TRINITY_DN93479_c0_g1	0.00	0.00	0.00	0.00	0.00	0.00	0.00	0.00	0.00	16.85
TRINITY_DN93479_c1_g1	0.00	0.00	0.00	0.00	10.35	8.61	0.00	0.00	0.00	0.00
TRINITY_DN93479_c3_g1	0.00	0.00	0.00	0.00	0.00	0.00	0.00	0.00	0.00	0.00
TRINITY_DN9347_c0_g1	0.00	0.00	7.08	4.79	2.03	0.00	1.35	0.00	6.97	3.24
TRINITY_DN9347_c1_g2	7.06	0.00	0.00	0.00	0.00	0.00	0.00	0.00	7.17	6.49
TRINITY_DN9347_c2_g1	0.00	21.07	0.00	0.00	0.00	0.00	0.00	0.00	0.00	0.00
TRINITY_DN934800_c0_g1	0.00	0.00	0.00	0.00	10.35	0.00	0.00	0.00	0.00	0.00
TRINITY_DN934802_c0_g1	0.00	30.05	0.00	0.00	0.00	0.00	0.00	0.00	0.00	11.25
TRINITY_DN934803_c0_g1	0.00	0.00	0.00	0.00	0.00	0.00	0.00	0.00	0.00	0.00
TRINITY_DN934805_c0_g1	0.00	11.17	0.00	0.00	0.00	0.00	6.09	0.00	0.00	4.50
TRINITY_DN934808_c0_g1	0.00	0.00	0.00	0.00	0.00	0.00	0.00	0.00	0.00	0.00
TRINITY_DN934809_c0_g1	0.00	0.00	0.00	0.00	0.00	0.00	0.00	0.00	8.90	0.00
TRINITY_DN93480_c0_g1	0.00	0.00	0.00	0.00	0.00	0.00	0.00	0.00	0.00	0.00
TRINITY_DN93480_c1_g1	0.00	0.00	0.00	50.41	0.00	0.00	0.00	0.00	0.00	0.00
TRINITY_DN93480_c2_g1	0.00	0.00	0.00	0.00	0.00	0.00	2.42	0.00	0.00	0.00
TRINITY_DN93480_c2_g3	0.00	0.00	0.00	0.00	0.00	0.00	0.00	0.00	0.00	8.42
TRINITY_DN93480_c3_g1	0.00	0.00	0.00	0.00	0.00	0.00	0.00	0.00	0.00	1.00
TRINITY_DN93480_c4_g1	0.00	0.00	0.00	0.00	0.00	0.00	0.00	0.00	0.00	0.00
TRINITY_DN93480_c5_g1	0.00	0.00	0.00	0.00	0.00	0.00	0.00	0.00	0.00	5.64
TRINITY_DN934810_c0_g1	0.00	0.00	0.00	0.00	0.00	0.00	0.00	0.00	0.00	0.00
TRINITY_DN934811_c0_g1	0.00	0.00	0.00	0.00	0.00	0.00	0.00	0.00	0.00	0.00
TRINITY_DN934812_c0_g1	0.00	0.00	0.00	0.00	0.00	0.00	0.00	0.00	0.00	0.00
TRINITY_DN934813_c0_g1	0.00	0.00	0.00	0.00	0.00	0.00	0.00	0.00	0.00	0.00
TRINITY_DN934814_c0_g1	4.71	0.00	0.00	0.00	0.00	0.00	0.00	0.00	0.00	0.00
TRINITY_DN934815_c0_g1	0.00	10.73	0.00	0.00	0.00	0.00	0.00	0.00	0.00	0.00
TRINITY_DN934816_c0_g1	0.00	0.00	5.44	0.00	5.78	0.00	0.00	0.00	0.00	4.97
TRINITY_DN934817_c0_g1	0.00	15.22	0.00	0.00	0.00	10.72	0.00	0.00	0.00	0.00
TRINITY_DN934818_c0_g1	2.85	0.00	0.00	0.00	0.00	0.00	0.00	0.00	0.00	2.59
TRINITY_DN93481_c0_g1	0.00	0.00	0.00	0.00	0.00	0.00	0.00	0.00	0.00	0.00
TRINITY_DN934820_c0_g1	0.00	0.00	0.00	0.00	0.00	0.00	0.00	0.00	0.00	0.00
TRINITY_DN934822_c0_g1	0.00	0.00	0.00	0.00	0.00	0.00	0.00	0.00	18.67	0.00
TRINITY_DN934824_c0_g1	0.00	0.00	0.00	0.00	20.34	0.00	0.00	0.00	38.64	0.00
TRINITY_DN934825_c0_g1	0.00	0.00	0.00	0.00	0.00	0.00	0.00	0.00	0.00	0.00
TRINITY_DN934826_c0_g1	0.00	0.00	0.00	0.00	0.00	0.00	0.00	0.00	0.00	0.00
TRINITY_DN934827_c0_g1	0.00	0.00	0.00	0.00	0.00	8.52	12.76	0.00	0.00	0.00
TRINITY_DN934828_c0_g1	0.00	0.00	0.00	0.00	0.00	0.00	0.00	0.00	0.00	0.00
TRINITY_DN934829_c0_g1	0.00	0.00	0.00	0.00	0.00	0.00	0.00	0.00	0.00	0.00
TRINITY_DN93482_c0_g1	0.00	0.00	0.00	0.00	0.00	0.00	0.00	0.00	5.03	0.00
TRINITY_DN93482_c1_g1	0.00	0.00	0.00	0.00	0.00	0.00	0.00	0.00	0.00	0.00
TRINITY_DN934832_c0_g1	0.00	0.00	0.00	0.00	0.00	0.00	0.00	0.00	0.00	0.00
TRINITY_DN934837_c0_g1	0.00	9.22	0.00	0.00	0.00	0.00	0.00	0.00	0.00	0.00
TRINITY_DN934839_c0_g1	0.00	0.00	0.00	0.00	0.00	0.00	0.00	0.00	0.00	0.00
TRINITY_DN93483_c0_g1	0.00	0.00	0.00	0.00	0.00	0.00	0.00	0.00	0.00	0.00
TRINITY_DN93483_c0_g2	0.00	0.00	0.00	0.00	0.00	0.00	0.00	0.00	0.00	0.00
TRINITY_DN93483_c0_g3	0.00	0.00	0.00	0.00	0.00	0.00	0.00	0.00	0.00	27.66
TRINITY_DN93483_c0_g4	0.00	0.00	0.00	0.00	0.00	0.00	0.00	0.00	0.00	0.00
TRINITY_DN934841_c0_g1	0.00	0.00	0.00	0.00	0.00	0.00	0.00	5.96	5.76	5.57
TRINITY_DN934843_c0_g1	0.00	0.00	0.00	0.00	0.00	0.00	0.00	0.00	0.00	0.00
TRINITY_DN934844_c0_g1	0.00	0.00	0.00	0.00	0.00	6.67	0.00	0.00	0.00	21.13
TRINITY_DN934845_c0_g1	0.00	0.00	0.00	0.00	0.00	0.00	0.00	0.00	0.00	7.62
TRINITY_DN934846_c0_g1	0.00	0.00	0.00	0.00	0.00	0.00	0.00	0.00	0.00	0.00
TRINITY_DN934847_c0_g1	0.00	0.00	0.00	0.00	0.00	0.00	0.00	0.00	0.00	0.00
TRINITY_DN934848_c0_g1	0.00	0.00	0.00	0.00	0.00	0.00	0.00	0.00	0.00	0.00
TRINITY_DN93484_c1_g4	0.00	0.00	0.00	0.00	0.00	4.96	0.00	0.00	5.43	0.00
TRINITY_DN934850_c0_g1	0.00	0.00	0.00	0.00	0.00	0.00	0.00	0.00	0.00	11.72
TRINITY_DN934851_c0_g1	1.63	11.96	0.00	1.63	3.44	1.39	1.86	0.00	4.74	10.34
TRINITY_DN934854_c0_g1	0.00	0.00	0.00	0.00	0.00	0.00	0.00	0.00	0.00	0.00
TRINITY_DN934856_c0_g1	5.82	20.24	0.00	5.71	0.00	0.00	7.31	0.00	5.52	0.00
TRINITY_DN934857_c0_g1	0.00	11.95	0.00	0.00	0.00	0.00	0.00	0.00	0.00	0.00
TRINITY_DN934858_c0_g1	0.00	0.00	12.38	0.00	0.00	0.00	0.00	0.00	0.00	0.00
TRINITY_DN934860_c0_g1	0.00	0.00	0.00	0.00	0.00	0.00	0.00	0.00	0.00	0.00
TRINITY_DN934861_c0_g1	0.00	0.00	0.00	0.00	0.00	0.00	0.00	0.00	0.00	0.00
TRINITY_DN934863_c0_g1	0.00	11.94	0.00	0.00	3.77	0.00	0.00	0.00	0.00	0.00
TRINITY_DN934864_c0_g1	0.00	0.00	0.00	0.00	0.00	0.00	0.00	0.00	0.00	0.00
TRINITY_DN934865_c0_g1	0.00	0.00	0.00	0.00	0.00	0.00	0.00	0.00	0.00	0.00
TRINITY_DN934867_c0_g1	0.00	0.00	0.00	0.00	13.33	0.00	0.00	0.00	0.00	0.00
TRINITY_DN93486_c0_g1	0.00	0.00	6.49	0.00	0.00	9.30	5.08	0.00	4.21	7.92
TRINITY_DN934871_c0_g1	0.00	0.00	0.00	0.00	6.22	0.00	0.00	0.00	0.00	0.00
TRINITY_DN934874_c0_g1	0.00	0.00	0.00	0.00	0.00	0.00	0.00	0.00	0.00	0.00
TRINITY_DN934875_c0_g1	0.00	0.00	0.00	0.00	16.12	13.47	0.00	0.00	7.37	14.22
TRINITY_DN934877_c0_g1	0.00	0.00	0.00	0.00	0.00	0.00	0.00	0.00	0.00	0.00
TRINITY_DN934878_c0_g1	0.00	0.00	0.00	0.00	0.00	0.00	0.00	0.00	0.00	0.00
TRINITY_DN93487_c0_g1	0.00	0.00	0.00	0.00	0.00	0.00	0.00	0.00	0.00	0.00
TRINITY_DN934882_c0_g1	0.00	0.00	0.00	6.37	0.00	0.00	0.00	0.00	0.00	0.00
TRINITY_DN934883_c0_g1	18.62	0.00	0.00	0.00	0.00	0.00	0.00	0.00	8.90	0.00
TRINITY_DN934886_c0_g1	0.00	0.00	9.17	0.00	0.00	0.00	0.00	0.00	0.00	0.00
TRINITY_DN934887_c0_g1	0.00	0.00	0.00	0.00	0.00	0.00	0.00	0.00	0.00	11.42
TRINITY_DN934888_c0_g1	0.00	0.00	0.00	0.00	0.00	0.00	0.00	0.00	10.21	0.00
TRINITY_DN934889_c0_g1	0.00	0.00	0.00	0.00	0.00	0.00	0.00	0.00	0.00	0.00
TRINITY_DN93488_c0_g1	19.93	7.61	4.15	18.30	0.00	0.76	1.89	0.75	7.33	9.12
TRINITY_DN93488_c0_g2	0.00	6.20	0.00	3.14	0.00	4.65	7.09	0.00	0.00	0.00
TRINITY_DN93488_c1_g1	0.00	0.00	0.00	0.00	0.00	0.00	0.00	5.33	2.63	8.40
TRINITY_DN934891_c0_g1	0.00	0.00	0.00	0.00	0.00	0.00	0.00	0.00	0.00	11.09
TRINITY_DN934894_c0_g1	0.00	0.00	0.00	0.00	0.00	0.00	0.00	0.00	0.00	0.00
TRINITY_DN934895_c0_g1	0.00	17.66	14.75	0.00	0.00	0.00	0.00	0.00	0.00	53.25
TRINITY_DN934896_c0_g1	8.79	0.00	0.00	0.00	0.00	0.00	0.00	0.00	8.39	8.09
TRINITY_DN9348_c0_g1	3.28	0.00	0.00	0.00	0.00	0.00	0.00	0.00	3.81	2.98
TRINITY_DN9348_c0_g2	0.00	0.00	3.14	0.00	0.00	0.00	2.40	2.00	2.00	12.93
TRINITY_DN9348_c1_g1	0.00	0.00	0.00	0.00	0.00	0.00	0.00	0.00	0.00	0.00
TRINITY_DN934900_c0_g1	0.00	0.00	0.00	0.00	0.00	0.00	0.00	0.00	0.00	0.00
TRINITY_DN934905_c0_g1	10.55	0.00	0.00	0.00	8.33	0.00	0.00	0.00	0.00	19.19
TRINITY_DN934906_c0_g1	0.00	0.00	0.00	0.00	6.02	0.00	0.00	0.00	2.75	0.00
TRINITY_DN934907_c0_g1	0.00	0.00	0.00	0.00	0.00	0.00	0.00	0.00	0.00	6.56
TRINITY_DN934909_c0_g1	0.00	15.33	0.00	0.00	0.00	0.00	0.00	0.00	0.00	0.00
TRINITY_DN934911_c0_g1	9.08	0.00	0.00	0.00	0.00	0.00	0.00	0.00	5.80	4.56
TRINITY_DN934912_c0_g1	18.28	0.00	0.00	0.00	0.00	0.00	0.00	0.00	17.61	0.00
TRINITY_DN934914_c0_g1	0.00	0.00	0.00	0.00	0.00	0.00	0.00	0.00	0.00	0.00
TRINITY_DN934916_c0_g1	3.28	0.00	0.00	0.00	0.00	0.00	7.32	0.00	3.39	3.23
TRINITY_DN934917_c0_g1	0.00	0.00	25.65	0.00	0.00	0.00	0.00	0.00	0.00	0.00
TRINITY_DN934918_c0_g1	0.00	0.00	0.00	0.00	4.92	0.00	0.00	0.00	0.00	0.00
TRINITY_DN93491_c0_g1	0.00	0.00	0.00	0.00	0.00	6.94	0.00	0.00	7.62	7.34
TRINITY_DN93491_c0_g2	0.00	0.00	0.00	0.00	16.59	0.00	0.00	0.00	15.43	5.64
TRINITY_DN934920_c0_g1	0.00	0.00	0.00	0.00	0.00	0.00	0.00	0.00	0.00	5.09
TRINITY_DN934921_c0_g1	0.00	0.00	0.00	0.00	0.00	0.00	0.00	0.00	0.00	0.00
TRINITY_DN934922_c0_g1	0.00	7.88	0.00	0.00	0.00	0.00	0.00	0.00	0.00	0.00
TRINITY_DN934923_c0_g1	0.00	0.00	0.00	0.00	0.00	0.00	0.00	0.00	0.00	0.00
TRINITY_DN93492_c0_g1	1.00	0.00	0.00	0.00	0.00	0.00	0.00	0.00	1.34	0.00
TRINITY_DN934930_c0_g1	0.00	0.00	0.00	0.00	0.00	0.00	0.00	0.00	0.00	25.04
TRINITY_DN934932_c0_g1	0.00	0.00	0.00	0.00	0.00	0.00	0.00	0.00	0.00	0.00
TRINITY_DN934935_c0_g1	0.00	0.00	0.00	0.00	0.00	0.00	0.00	0.00	0.00	0.00
TRINITY_DN934936_c0_g1	0.00	0.00	0.00	0.00	0.00	0.00	0.00	0.00	0.00	0.00
TRINITY_DN934938_c0_g1	0.00	0.00	0.00	0.00	0.00	0.00	0.00	0.00	0.00	0.00
TRINITY_DN93493_c0_g1	0.00	0.00	0.00	0.00	0.00	0.00	0.00	0.00	0.00	0.00
TRINITY_DN93493_c1_g1	0.00	0.00	0.00	0.00	0.00	0.00	0.00	0.00	18.30	0.00
TRINITY_DN93493_c1_g2	0.00	0.00	0.00	0.00	0.00	0.00	0.00	0.00	0.00	0.00
TRINITY_DN93493_c1_g3	0.00	0.00	0.00	0.00	6.10	0.00	0.00	0.00	5.54	5.36
TRINITY_DN93493_c2_g1	0.00	0.00	0.00	0.00	0.00	0.00	0.00	0.00	0.00	4.45
TRINITY_DN93493_c2_g2	0.00	0.00	0.00	0.00	0.00	12.53	0.00	0.00	0.00	13.43
TRINITY_DN93493_c2_g3	0.00	5.87	0.00	0.00	0.00	2.39	0.00	0.00	1.37	10.20
TRINITY_DN93493_c4_g1	0.00	0.00	0.00	0.00	0.00	0.00	0.00	0.00	0.00	7.24
TRINITY_DN93493_c5_g1	0.00	0.00	0.00	0.00	2.02	1.63	0.00	0.00	0.00	13.21
TRINITY_DN93493_c7_g1	0.00	0.00	0.00	0.00	0.00	0.00	0.00	0.00	0.00	9.09
TRINITY_DN934940_c0_g1	14.36	0.00	0.00	0.00	0.00	0.00	0.00	0.00	0.00	0.00
TRINITY_DN934942_c0_g1	0.00	0.00	0.00	0.00	0.00	0.00	0.00	0.00	0.00	0.00
TRINITY_DN934943_c0_g1	6.84	0.00	0.00	0.00	0.00	0.00	0.00	0.00	0.00	18.87
TRINITY_DN934944_c0_g1	1.53	0.00	1.52	0.00	1.62	0.00	7.01	1.48	0.00	8.35
TRINITY_DN934947_c0_g1	0.00	0.00	0.00	0.00	0.00	0.00	0.00	0.00	0.00	0.00
TRINITY_DN934948_c0_g1	0.00	9.30	0.00	0.00	0.00	0.00	5.08	0.00	11.85	7.58
TRINITY_DN93494_c0_g1	0.00	0.00	0.00	0.00	0.00	0.00	0.00	0.00	0.00	0.00
TRINITY_DN93494_c0_g2	0.00	0.00	0.00	23.48	0.00	0.00	15.84	0.00	0.00	0.00
TRINITY_DN93494_c1_g1	5.23	0.00	0.00	0.00	0.00	0.00	0.00	0.00	4.48	0.00
TRINITY_DN934952_c0_g1	0.00	0.00	0.00	0.00	0.00	0.00	0.00	0.00	0.00	0.00
TRINITY_DN934953_c0_g1	0.00	0.00	0.00	0.00	0.00	0.00	0.00	0.00	0.00	8.93
TRINITY_DN934954_c0_g1	0.00	0.00	0.00	0.00	0.00	0.00	0.00	0.00	28.29	0.00
TRINITY_DN934955_c0_g1	0.00	0.00	0.00	0.00	0.00	0.00	0.00	0.00	0.00	0.00
TRINITY_DN934956_c0_g1	0.00	0.00	0.00	0.00	0.00	0.00	0.00	0.00	0.00	6.97
TRINITY_DN934957_c0_g1	0.00	0.00	5.24	0.00	0.00	0.00	0.00	0.00	4.96	0.00
TRINITY_DN934958_c0_g1	0.00	0.00	0.00	0.00	0.00	0.00	0.00	0.00	0.00	0.00
TRINITY_DN934959_c0_g1	0.00	7.37	0.00	0.00	3.52	2.87	0.00	6.55	3.21	6.11
TRINITY_DN93495_c0_g1	1.84	0.00	0.00	1.84	0.00	1.56	2.12	0.00	1.78	3.34
TRINITY_DN934961_c0_g1	0.00	0.00	0.00	0.00	0.00	0.00	0.00	0.00	0.00	0.00
TRINITY_DN934962_c0_g1	4.90	0.00	0.00	0.00	0.00	0.00	0.00	0.00	0.00	0.00
TRINITY_DN934965_c0_g1	0.00	0.00	0.00	0.00	0.00	0.00	0.00	0.00	0.00	2.28
TRINITY_DN934967_c0_g1	0.00	0.00	0.00	0.00	9.74	0.00	0.00	0.00	0.00	0.00
TRINITY_DN934969_c0_g1	0.00	0.00	0.00	0.00	0.00	0.00	0.00	0.00	0.00	0.00
TRINITY_DN93496_c0_g1	4.61	26.09	4.63	0.00	0.00	0.00	0.00	0.00	0.00	12.66
TRINITY_DN93496_c1_g1	0.00	0.00	0.00	0.00	0.00	0.00	0.00	0.00	0.00	0.00
TRINITY_DN934971_c0_g1	0.00	0.00	0.00	0.00	0.00	0.00	0.00	0.00	0.00	0.00
TRINITY_DN934975_c0_g1	0.00	0.00	0.00	0.00	0.00	0.00	0.00	0.00	0.00	0.00
TRINITY_DN934977_c0_g1	0.00	0.00	0.00	0.00	0.00	0.00	0.00	0.00	0.00	0.00
TRINITY_DN934978_c0_g1	0.00	9.62	24.40	0.00	0.00	0.00	0.00	0.00	0.00	0.00
TRINITY_DN934979_c1_g1	0.00	0.00	0.00	0.00	0.00	0.00	0.00	0.00	0.00	0.00
TRINITY_DN93497_c0_g1	2.54	0.00	8.78	0.00	7.57	1.08	24.78	16.24	50.69	12.22
TRINITY_DN93497_c1_g1	0.00	0.00	0.00	0.00	0.00	0.00	0.00	0.00	14.27	0.00
TRINITY_DN93497_c1_g2	0.00	0.00	0.00	0.00	9.98	0.00	0.00	0.00	0.00	0.00
TRINITY_DN93497_c1_g3	0.00	0.00	0.00	0.00	0.00	0.00	0.00	0.00	0.00	0.00
TRINITY_DN93497_c2_g1	0.00	0.00	0.00	0.00	13.11	0.00	0.00	0.00	0.00	10.15
TRINITY_DN93497_c3_g1	0.00	0.00	0.00	0.00	0.00	0.00	0.00	0.00	0.00	0.00
TRINITY_DN934980_c0_g1	0.00	0.00	0.00	0.00	0.00	0.00	0.00	0.00	0.00	0.00
TRINITY_DN934981_c0_g1	0.00	0.00	0.00	0.00	0.00	0.00	0.00	0.00	5.71	5.53
TRINITY_DN934986_c0_g1	0.00	0.00	0.00	0.00	0.00	0.00	0.00	0.00	0.00	7.22
TRINITY_DN934988_c0_g1	0.00	0.00	0.00	0.00	0.00	0.00	0.00	0.00	14.83	0.00
TRINITY_DN934989_c0_g1	14.32	0.00	0.00	0.00	0.00	0.00	0.00	0.00	0.00	13.16
TRINITY_DN93498_c0_g1	2.74	2.96	0.00	2.73	0.00	0.00	9.74	2.67	5.26	9.97
TRINITY_DN93498_c0_g2	0.00	0.00	0.00	0.00	0.00	0.00	0.00	0.00	0.00	0.00
TRINITY_DN93498_c1_g1	2.26	0.00	0.00	2.26	0.00	1.98	5.28	2.25	0.00	8.08
TRINITY_DN93498_c1_g2	0.00	0.00	0.00	0.00	4.25	0.00	0.00	0.00	0.00	0.00
TRINITY_DN93498_c1_g3	0.00	0.00	0.00	0.00	0.00	0.00	0.00	0.00	6.90	9.87
TRINITY_DN934990_c0_g1	0.00	0.00	0.00	0.00	0.00	0.00	0.00	0.00	0.00	0.00
TRINITY_DN934991_c0_g1	0.00	0.00	0.00	0.00	19.07	15.71	0.00	0.00	17.97	0.00
TRINITY_DN934993_c0_g1	0.00	0.00	0.00	0.00	0.00	0.00	0.00	10.39	0.00	9.85
TRINITY_DN934998_c0_g1	0.00	0.00	0.00	0.00	0.00	0.00	0.00	9.02	0.00	0.00
TRINITY_DN934999_c0_g1	0.00	0.00	2.49	0.00	0.00	0.00	0.00	0.00	0.00	4.64
TRINITY_DN93499_c0_g1	0.00	0.00	0.00	0.00	0.00	0.00	0.00	0.00	0.00	0.97
TRINITY_DN93499_c0_g2	0.00	0.00	0.00	0.00	0.00	0.00	0.00	0.00	0.00	10.87
TRINITY_DN93499_c0_g3	5.77	0.00	0.00	5.67	0.00	0.00	0.00	0.00	0.00	5.30
TRINITY_DN93499_c2_g1	0.00	0.00	0.00	0.00	0.00	0.00	38.54	0.00	0.00	0.00
TRINITY_DN93499_c3_g1	0.00	0.00	0.00	0.00	0.00	0.00	0.00	0.00	0.00	0.00
TRINITY_DN9349_c0_g1	22.88	7.76	19.77	3.52	11.26	6.21	8.57	1.79	18.97	31.68
TRINITY_DN9349_c2_g1	0.00	0.00	0.00	0.00	0.00	0.00	0.00	0.00	8.49	0.00
TRINITY_DN934_c0_g1	21.45	4.20	3.78	16.82	25.73	3.25	13.79	0.00	110.04	45.41
TRINITY_DN934_c0_g2	0.00	24.80	0.00	20.94	0.00	0.00	4.36	9.41	21.03	37.63
TRINITY_DN935001_c0_g1	0.00	0.00	0.00	0.00	6.76	0.00	0.00	0.00	6.16	5.97
TRINITY_DN935003_c0_g1	0.00	0.00	11.58	0.00	0.00	0.00	0.00	0.00	0.00	10.47
TRINITY_DN935004_c0_g1	6.94	0.00	7.02	6.81	0.00	0.00	0.00	0.00	0.00	0.00
TRINITY_DN935005_c0_g1	0.00	0.00	0.00	0.00	0.00	0.00	0.00	0.00	0.00	0.00
TRINITY_DN935006_c0_g1	0.00	0.00	0.00	0.00	0.00	0.00	0.00	0.00	0.00	0.00
TRINITY_DN935007_c0_g1	0.00	0.00	0.00	0.00	0.00	0.00	0.00	0.00	0.00	0.00
TRINITY_DN935008_c0_g1	0.00	0.00	0.00	0.00	0.00	0.00	8.54	3.46	0.00	3.22
TRINITY_DN935009_c0_g1	0.00	0.00	0.00	0.00	0.00	0.00	0.00	0.00	0.00	0.00
TRINITY_DN93500_c0_g1	0.00	0.00	33.09	0.00	0.00	0.00	0.00	0.00	0.00	29.72
TRINITY_DN93500_c1_g1	0.00	0.00	0.00	0.00	0.00	0.00	0.00	0.00	9.34	0.00
TRINITY_DN93500_c3_g1	0.00	0.00	0.00	0.00	0.00	0.00	0.00	0.00	0.00	0.00
TRINITY_DN935010_c0_g1	0.00	0.00	0.00	0.00	0.00	0.00	0.00	0.00	0.00	0.00
TRINITY_DN935012_c0_g1	0.00	12.69	0.00	0.00	10.81	0.00	0.00	0.00	0.00	19.12
TRINITY_DN935013_c0_g1	0.00	0.00	0.00	0.00	0.00	0.00	0.00	0.00	0.00	0.00
TRINITY_DN935015_c0_g1	43.80	0.00	0.00	0.00	0.00	0.00	0.00	0.00	0.00	0.00
TRINITY_DN93501_c0_g1	0.00	0.00	0.00	0.00	0.00	2.27	4.68	0.00	0.00	1.83
TRINITY_DN93501_c0_g2	13.55	7.45	6.76	3.36	0.00	2.90	0.00	0.00	22.68	0.00
TRINITY_DN93501_c0_g3	9.76	7.13	3.24	0.00	0.00	5.57	0.00	0.00	6.23	8.61
TRINITY_DN93501_c0_g4	8.85	20.89	5.17	5.70	7.20	7.98	14.12	5.47	28.41	27.82
TRINITY_DN93501_c0_g5	0.00	0.00	0.00	0.00	16.73	0.00	0.00	0.00	0.00	0.00
TRINITY_DN935020_c0_g1	0.00	0.00	0.00	0.00	0.00	0.00	0.00	0.00	0.00	0.00
TRINITY_DN935023_c0_g1	0.00	0.00	0.00	31.37	0.00	0.00	0.00	0.00	0.00	59.44
TRINITY_DN935024_c0_g1	31.03	0.00	0.00	0.00	0.00	0.00	0.00	0.00	14.91	0.00
TRINITY_DN935026_c0_g1	0.00	0.00	0.00	0.00	0.00	0.00	0.00	0.00	0.00	0.00
TRINITY_DN935029_c0_g1	0.00	0.00	0.00	0.00	0.00	0.00	0.00	0.00	0.00	0.00
TRINITY_DN93502_c0_g2	5.82	0.00	0.00	0.00	0.00	5.04	0.00	0.00	5.52	0.00
TRINITY_DN93502_c0_g3	0.00	19.05	0.00	0.00	0.00	0.00	0.00	0.00	0.00	0.00
TRINITY_DN93502_c1_g2	0.00	0.00	0.00	0.00	0.00	0.00	0.00	0.00	0.00	11.40
TRINITY_DN93502_c5_g1	5.86	0.00	0.00	11.52	0.00	0.00	0.00	0.00	0.00	5.38
TRINITY_DN93502_c6_g1	0.00	0.00	0.00	0.00	0.00	0.00	0.00	0.00	0.00	0.00
TRINITY_DN93502_c7_g1	0.00	0.00	0.00	0.00	0.00	0.00	0.00	0.00	0.00	5.76
TRINITY_DN93502_c8_g1	0.00	0.00	0.00	0.00	0.00	0.00	0.00	0.00	0.00	0.00
TRINITY_DN935032_c0_g1	0.00	0.00	0.00	0.00	0.00	0.00	0.00	0.00	0.00	17.00
TRINITY_DN935033_c0_g1	0.00	0.00	7.08	0.00	0.00	0.00	8.90	0.00	0.00	6.43
TRINITY_DN935034_c0_g1	0.00	0.00	0.00	0.00	0.00	0.00	0.00	0.00	0.00	0.00
TRINITY_DN935035_c0_g1	0.00	0.00	0.00	0.00	0.00	0.00	0.00	0.00	0.00	0.00
TRINITY_DN935036_c0_g1	15.66	0.00	0.00	0.00	0.00	0.00	0.00	0.00	0.00	0.00
TRINITY_DN935037_c0_g1	0.00	0.00	0.00	0.00	0.00	0.00	0.00	0.00	0.00	13.10
TRINITY_DN935039_c0_g1	0.00	0.00	12.92	0.00	0.00	0.00	0.00	0.00	0.00	0.00
TRINITY_DN93503_c0_g1	0.00	0.00	0.00	0.00	0.00	0.00	0.00	0.00	0.00	0.00
TRINITY_DN93503_c0_g2	0.00	0.00	0.00	7.31	0.00	0.00	0.00	0.00	0.00	0.00
TRINITY_DN93503_c0_g3	5.91	6.87	0.00	0.00	0.00	5.13	7.44	0.00	0.00	0.00
TRINITY_DN935041_c0_g1	0.00	14.40	0.00	0.00	0.00	0.00	0.00	0.00	0.00	0.00
TRINITY_DN935042_c0_g1	3.46	3.81	0.00	0.00	0.00	0.00	0.00	0.00	0.00	0.00
TRINITY_DN935044_c0_g1	0.00	0.00	0.00	0.00	0.00	0.00	0.00	0.00	4.70	4.53
TRINITY_DN935045_c0_g1	0.00	0.00	0.00	0.00	0.00	0.00	0.00	0.00	0.00	0.00
TRINITY_DN935046_c0_g1	0.00	0.00	0.00	0.00	0.00	0.00	0.00	0.00	31.77	0.00
TRINITY_DN935047_c0_g1	0.00	0.00	0.00	0.00	0.00	0.00	0.00	0.00	0.00	0.00
TRINITY_DN93504_c0_g1	1.18	1.23	0.00	0.00	0.00	0.00	0.00	0.00	1.23	0.00
TRINITY_DN93504_c0_g2	0.00	0.00	0.00	0.00	0.00	0.00	0.00	0.00	0.00	0.00
TRINITY_DN93504_c2_g1	12.04	0.00	0.00	0.00	0.00	0.00	0.00	11.60	0.00	0.00
TRINITY_DN935050_c0_g1	0.00	0.00	31.09	0.00	0.00	0.00	0.00	0.00	9.75	0.00
TRINITY_DN935052_c0_g1	0.00	0.00	0.00	0.00	0.00	0.00	0.00	0.00	0.00	12.05
TRINITY_DN935053_c0_g1	0.00	0.00	0.00	0.00	0.00	0.00	0.00	0.00	0.00	0.00
TRINITY_DN935054_c0_g1	0.00	0.00	0.00	0.00	0.00	0.00	0.00	0.00	7.66	7.37
TRINITY_DN935055_c0_g1	0.00	0.00	0.00	0.00	0.00	0.00	0.00	0.00	0.00	0.00
TRINITY_DN935059_c0_g1	0.00	0.00	0.00	0.00	0.00	0.00	0.00	0.00	0.00	0.00
TRINITY_DN93505_c0_g1	0.00	0.00	0.00	0.00	0.00	0.00	0.00	0.00	0.00	0.00
TRINITY_DN93505_c1_g1	0.00	0.00	0.00	0.00	0.00	0.00	15.84	0.00	0.00	0.00
TRINITY_DN935060_c0_g1	0.00	19.05	0.00	0.00	0.00	0.00	0.00	0.00	0.00	0.00
TRINITY_DN935062_c0_g1	0.00	0.00	0.00	0.00	0.00	0.00	0.00	0.00	0.00	6.26
TRINITY_DN935064_c0_g1	0.00	0.00	0.00	0.00	0.00	0.00	0.00	0.00	0.00	0.00
TRINITY_DN93506_c0_g1	0.00	0.00	0.00	0.00	0.00	0.00	0.00	0.00	0.00	0.00
TRINITY_DN93506_c3_g1	0.00	0.00	0.00	0.00	0.00	0.00	0.00	0.00	0.00	0.00
TRINITY_DN935070_c0_g1	0.00	0.00	0.00	0.00	0.00	0.00	0.00	0.00	0.00	0.00
TRINITY_DN935073_c0_g1	0.00	0.00	0.00	0.00	0.00	0.00	0.00	0.00	5.46	0.00
TRINITY_DN93507_c0_g1	0.00	0.00	0.00	0.00	0.00	0.00	0.00	0.00	0.00	12.14
TRINITY_DN93507_c10_g1	0.00	0.00	0.00	0.00	0.00	0.00	0.00	0.00	1.68	1.57
TRINITY_DN93507_c11_g1	0.00	0.00	0.00	0.00	0.00	0.00	0.00	0.00	0.00	4.26
TRINITY_DN93507_c14_g1	0.00	14.70	0.00	0.00	0.00	0.00	0.00	0.00	0.00	11.02
TRINITY_DN93507_c1_g1	0.00	0.00	0.00	0.00	0.00	0.00	0.00	0.00	0.00	0.00
TRINITY_DN93507_c2_g1	0.00	0.00	0.00	0.00	0.00	0.00	0.00	0.00	0.00	0.00
TRINITY_DN93507_c4_g1	0.00	0.00	0.00	0.00	0.00	0.00	0.00	0.00	0.00	15.76
TRINITY_DN93507_c6_g1	0.00	0.00	0.00	0.00	0.00	0.00	0.00	0.00	0.00	7.56
TRINITY_DN93507_c7_g1	0.00	0.00	0.00	0.00	0.00	0.00	0.00	0.00	0.00	0.00
TRINITY_DN93507_c8_g1	0.00	0.00	0.00	0.00	0.00	0.00	0.00	0.00	0.00	0.00
TRINITY_DN93507_c9_g1	0.00	3.44	0.00	0.00	6.62	0.00	0.00	3.08	0.00	5.74
TRINITY_DN935080_c0_g1	0.00	0.00	0.00	6.46	0.00	0.00	0.00	0.00	0.00	0.00
TRINITY_DN935083_c0_g1	0.00	0.00	0.00	10.15	0.00	0.00	0.00	0.00	20.00	9.63
TRINITY_DN935084_c0_g1	0.00	0.00	0.00	0.00	0.00	0.00	0.00	0.00	0.00	0.00
TRINITY_DN935085_c0_g1	0.00	0.00	0.00	0.00	0.00	0.00	0.00	0.00	0.00	0.00
TRINITY_DN935086_c0_g1	0.00	0.00	0.00	0.00	0.00	0.00	0.00	0.00	0.00	0.00
TRINITY_DN93508_c0_g1	3.29	0.00	0.00	0.00	0.00	0.00	0.00	0.00	1.07	0.00
TRINITY_DN93508_c0_g2	5.43	12.51	0.74	1.50	0.00	0.00	0.00	0.00	2.61	12.75
TRINITY_DN93508_c10_g1	0.00	0.00	0.00	0.00	0.00	0.00	0.00	0.00	0.00	2.40
TRINITY_DN93508_c11_g1	0.00	0.00	0.00	0.00	0.00	0.00	0.00	16.37	0.00	0.00
TRINITY_DN93508_c12_g1	0.00	0.00	0.00	0.00	0.00	0.00	0.00	0.00	0.00	0.00
TRINITY_DN93508_c1_g1	10.90	26.51	0.00	0.00	0.00	0.00	0.00	0.00	20.84	29.93
TRINITY_DN93508_c1_g2	2.22	2.37	0.00	2.22	0.00	0.00	2.59	0.00	0.00	10.09
TRINITY_DN93508_c2_g1	0.00	3.80	0.00	3.42	3.62	0.00	0.00	0.00	10.20	4.84
TRINITY_DN93508_c3_g1	0.00	0.00	1.74	0.00	1.85	0.00	2.24	4.98	3.84	5.86
TRINITY_DN93508_c4_g1	5.07	0.00	5.09	0.00	10.59	0.00	0.00	0.00	9.63	23.23
TRINITY_DN93508_c5_g1	0.00	0.00	0.00	0.00	0.00	8.46	0.00	0.00	8.47	13.13
TRINITY_DN93508_c6_g1	0.00	0.00	0.00	0.00	0.00	0.00	0.00	0.00	0.00	0.00
TRINITY_DN93508_c8_g1	0.00	20.69	0.00	0.00	0.00	5.15	0.00	0.00	0.00	0.00
TRINITY_DN935090_c0_g1	0.00	0.00	0.00	13.87	0.00	0.00	37.62	0.00	0.00	0.00
TRINITY_DN935092_c0_g1	0.00	0.00	0.00	0.00	0.00	0.00	0.00	0.00	0.00	5.57
TRINITY_DN935093_c0_g1	0.00	0.00	0.00	0.00	0.00	0.00	0.00	0.00	0.00	0.00
TRINITY_DN935094_c0_g1	0.00	0.00	0.00	0.00	0.00	0.00	0.00	0.00	2.82	0.00
TRINITY_DN935097_c0_g1	0.00	0.00	0.00	0.00	0.00	0.00	20.42	0.00	0.00	0.00
TRINITY_DN935098_c0_g1	0.00	0.00	11.94	0.00	0.00	0.00	0.00	0.00	0.00	7.53
TRINITY_DN93509_c0_g1	0.00	0.00	0.00	0.00	0.00	0.00	0.00	0.00	0.00	0.00
TRINITY_DN9350_c0_g1	23.58	46.62	17.00	9.63	31.22	11.29	14.26	25.83	97.99	114.05
TRINITY_DN9350_c1_g1	0.00	0.00	0.00	0.00	0.00	0.00	0.00	0.00	9.70	0.00
TRINITY_DN935101_c0_g1	0.00	0.00	0.00	0.00	0.00	0.00	0.00	0.00	0.00	11.67
TRINITY_DN935102_c0_g1	4.86	0.00	0.00	4.78	0.00	3.85	18.07	0.00	9.23	8.90
TRINITY_DN935106_c0_g1	0.00	0.00	0.00	0.00	0.00	0.00	0.00	0.00	0.00	0.00
TRINITY_DN935107_c0_g1	0.00	0.00	10.05	3.33	0.00	0.00	0.00	0.00	0.00	0.00
TRINITY_DN935108_c0_g1	0.00	0.00	0.00	0.00	0.00	0.00	0.00	0.00	0.00	0.00
TRINITY_DN93510_c0_g1	11.82	0.00	0.00	0.00	0.00	0.00	0.00	0.00	0.00	0.00
TRINITY_DN93510_c0_g3	0.00	0.00	0.00	0.00	0.00	0.00	0.00	0.00	0.00	12.91
TRINITY_DN93510_c0_g5	2.72	0.00	0.00	0.00	2.86	0.00	0.00	0.00	0.00	9.90
TRINITY_DN935111_c0_g1	0.00	0.00	0.00	0.00	0.00	0.00	0.00	0.00	0.00	0.00
TRINITY_DN935112_c0_g1	0.00	0.00	0.00	0.00	15.61	0.00	0.00	0.00	0.00	27.53
TRINITY_DN935116_c0_g1	0.00	0.00	0.00	0.00	0.00	0.00	0.00	0.00	0.00	0.00
TRINITY_DN935118_c0_g1	0.00	0.00	0.00	0.00	0.00	0.00	0.00	0.00	0.00	0.00
TRINITY_DN935121_c0_g1	0.00	0.00	0.00	0.00	0.00	0.00	0.00	0.00	0.00	0.00
TRINITY_DN935122_c0_g1	0.00	0.00	0.00	0.00	0.00	0.00	0.00	0.00	0.00	0.00
TRINITY_DN935125_c0_g1	0.00	13.96	0.00	0.00	3.35	0.00	0.00	0.00	0.00	0.00
TRINITY_DN935126_c0_g1	0.00	0.00	0.00	0.00	0.00	0.00	0.00	0.00	0.00	0.00
TRINITY_DN935127_c0_g1	0.00	0.00	0.00	0.00	0.00	0.00	0.00	0.00	0.00	0.00
TRINITY_DN935129_c0_g1	0.00	20.93	0.00	0.00	0.00	7.58	0.00	0.00	0.00	0.00
TRINITY_DN93512_c0_g1	0.00	0.00	0.00	0.00	0.00	0.00	0.00	0.00	0.00	0.00
TRINITY_DN93512_c1_g1	0.00	0.00	0.00	0.00	0.00	0.00	0.00	0.00	0.00	0.00
TRINITY_DN93512_c5_g1	0.00	0.00	0.00	0.00	0.00	0.00	0.00	0.00	0.00	42.39
TRINITY_DN93512_c6_g1	0.00	0.00	0.00	0.00	0.00	0.00	0.00	0.00	5.66	0.00
TRINITY_DN935131_c0_g1	0.00	0.00	0.00	0.00	0.00	0.00	0.00	0.00	10.13	0.00
TRINITY_DN935132_c0_g1	0.00	0.00	0.00	0.00	0.00	0.00	0.00	0.00	0.00	0.00
TRINITY_DN935134_c0_g1	0.00	0.00	0.00	0.00	0.00	0.00	0.00	0.00	0.00	0.00
TRINITY_DN935135_c0_g1	0.00	0.00	10.09	0.00	10.35	8.61	0.00	0.00	0.00	9.14
TRINITY_DN935136_c0_g1	0.00	0.00	0.00	0.00	0.00	0.00	0.00	14.42	0.00	13.87
TRINITY_DN935137_c0_g1	0.00	0.00	0.00	0.00	0.00	0.00	0.00	0.00	9.39	0.00
TRINITY_DN935138_c0_g1	0.00	0.00	19.60	0.00	0.00	0.00	0.00	0.00	0.00	17.50
TRINITY_DN93513_c0_g1	0.00	0.00	0.00	0.00	2.57	0.00	0.00	0.00	2.36	0.00
TRINITY_DN93513_c0_g2	0.00	0.00	0.00	0.00	0.00	0.00	0.00	0.00	0.00	0.00
TRINITY_DN93513_c0_g3	0.00	12.66	0.00	0.00	0.00	2.52	0.00	0.00	0.00	50.73
TRINITY_DN93513_c0_g5	0.00	0.00	0.00	3.09	0.00	0.00	0.00	0.00	0.00	0.00
TRINITY_DN93513_c0_g6	0.00	0.00	0.00	0.00	8.97	0.00	0.00	0.00	0.00	0.00
TRINITY_DN93513_c0_g7	0.00	7.97	0.00	0.00	0.00	0.00	25.19	0.00	0.00	46.63
TRINITY_DN93513_c0_g8	9.69	4.89	7.70	3.88	4.09	6.61	4.85	0.00	15.02	10.90
TRINITY_DN93513_c2_g1	0.00	0.00	0.00	0.00	0.00	0.00	0.00	0.00	0.00	0.00
TRINITY_DN935140_c0_g1	0.00	0.00	0.00	0.00	0.00	0.00	0.00	0.00	0.00	5.43
TRINITY_DN935141_c0_g1	3.15	0.00	0.00	1.58	1.67	0.00	0.00	0.00	0.00	1.43
TRINITY_DN935142_c0_g1	0.00	6.26	0.00	0.00	17.04	14.12	6.80	0.00	5.17	24.95
TRINITY_DN935146_c0_g1	0.00	0.00	0.00	7.28	0.00	6.44	0.00	0.00	7.06	20.38
TRINITY_DN935147_c0_g1	0.00	0.00	9.66	0.00	0.00	0.00	37.07	0.00	0.00	0.00
TRINITY_DN935149_c0_g1	0.00	0.00	0.00	0.00	0.00	0.00	0.00	0.00	0.00	0.00
TRINITY_DN93514_c0_g1	0.00	0.00	0.00	0.00	0.00	0.00	0.00	0.00	0.00	0.00
TRINITY_DN93514_c1_g1	0.00	4.47	0.00	0.00	0.00	0.00	0.00	0.00	0.00	0.00
TRINITY_DN935151_c0_g1	0.00	0.00	0.00	14.08	0.00	0.00	0.00	0.00	0.00	0.00
TRINITY_DN935153_c0_g1	0.00	0.00	0.00	0.00	0.00	0.00	0.00	0.00	0.00	0.00
TRINITY_DN935155_c0_g1	13.90	0.00	0.00	0.00	0.00	0.00	0.00	0.00	13.38	0.00
TRINITY_DN935156_c0_g1	0.00	0.00	0.00	0.00	0.00	0.00	0.00	0.00	0.00	0.00
TRINITY_DN935157_c0_g1	0.00	0.00	15.66	0.00	0.00	0.00	0.00	0.00	0.00	14.13
TRINITY_DN935158_c0_g1	0.00	0.00	0.00	0.00	0.00	0.00	0.00	0.00	0.00	0.00
TRINITY_DN935159_c0_g1	0.00	0.00	0.00	0.00	0.00	0.00	0.00	0.00	0.00	6.07
TRINITY_DN93515_c0_g1	3.16	0.00	0.00	0.00	0.00	0.00	0.00	3.08	0.00	2.88
TRINITY_DN935160_c0_g1	0.00	0.00	0.00	0.00	0.00	0.00	0.00	0.00	0.00	0.00
TRINITY_DN935162_c0_g1	0.00	0.00	0.00	0.00	0.00	0.00	0.00	0.00	0.00	0.00
TRINITY_DN935164_c0_g1	4.80	0.00	0.00	0.00	0.00	0.00	0.00	0.00	7.05	0.00
TRINITY_DN935165_c0_g1	0.00	8.92	0.00	0.00	0.00	0.00	0.00	0.00	0.00	13.73
TRINITY_DN935168_c0_g1	0.00	0.00	0.00	0.00	0.00	6.84	0.00	0.00	0.00	7.22
TRINITY_DN935169_c0_g1	0.00	0.00	6.10	0.00	0.00	0.00	0.00	0.00	0.00	5.57
TRINITY_DN935169_c0_g2	0.00	0.00	0.00	0.00	0.00	0.00	0.00	0.00	14.27	0.00
TRINITY_DN935171_c0_g1	0.00	10.65	0.00	0.00	0.00	0.00	0.00	0.00	0.00	0.00
TRINITY_DN935173_c0_g1	0.00	0.00	0.00	0.00	0.00	0.00	0.00	0.00	0.00	0.00
TRINITY_DN935175_c0_g1	0.00	0.00	0.00	0.00	0.00	0.00	0.00	0.00	0.00	13.66
TRINITY_DN935177_c0_g1	3.06	0.00	0.00	0.00	0.00	0.00	0.00	0.00	2.94	11.16
TRINITY_DN935179_c0_g1	0.00	0.00	0.00	0.00	6.59	0.00	0.00	0.00	0.00	0.00
TRINITY_DN93517_c1_g1	0.00	9.23	4.13	0.00	0.00	0.00	15.14	0.00	0.00	7.53
TRINITY_DN935183_c0_g1	0.00	0.00	0.00	0.00	0.00	0.00	0.00	0.00	0.00	0.00
TRINITY_DN935186_c0_g1	0.00	0.00	0.00	0.00	0.00	0.00	0.00	0.00	0.00	0.00
TRINITY_DN93518_c0_g1	0.00	26.00	0.00	0.00	0.00	0.00	41.66	0.00	24.24	19.58
TRINITY_DN93518_c0_g2	0.00	0.00	0.00	0.00	0.00	0.00	0.00	0.00	0.00	0.00
TRINITY_DN93518_c0_g3	0.00	0.00	0.00	0.00	0.00	0.00	0.00	0.00	0.00	0.00
TRINITY_DN93518_c0_g5	0.00	0.00	0.00	0.00	0.00	0.00	0.00	0.00	4.66	4.50
TRINITY_DN93518_c0_g6	0.00	0.00	0.00	0.00	0.00	0.00	0.00	0.00	0.00	0.00
TRINITY_DN93518_c1_g1	9.94	0.00	4.95	4.96	7.85	4.25	2.93	2.42	14.37	42.94
TRINITY_DN93518_c1_g2	0.00	0.00	0.00	0.00	0.00	0.00	0.00	0.00	0.00	22.35
TRINITY_DN93518_c2_g1	0.00	0.00	0.00	0.00	0.00	1.27	0.00	0.00	0.00	0.00
TRINITY_DN93518_c4_g1	0.00	0.00	0.00	0.00	0.00	0.00	0.00	0.00	0.00	0.00
TRINITY_DN935190_c0_g1	0.00	0.00	0.00	0.00	0.00	0.00	0.00	0.00	0.00	0.00
TRINITY_DN935191_c0_g1	0.00	0.00	0.00	0.00	0.00	0.00	0.00	0.00	0.00	11.09
TRINITY_DN935192_c0_g1	0.00	0.00	0.00	0.00	0.00	0.00	0.00	0.00	12.83	0.00
TRINITY_DN935193_c0_g1	0.00	0.00	0.00	0.00	0.00	0.00	0.00	0.00	0.00	0.00
TRINITY_DN935194_c0_g1	0.00	0.00	0.00	0.00	37.13	0.00	0.00	0.00	0.00	0.00
TRINITY_DN935196_c0_g1	0.00	0.00	0.00	0.00	0.00	0.00	0.00	0.00	0.00	0.00
TRINITY_DN935197_c0_g1	0.00	0.00	0.00	0.00	0.00	0.00	0.00	0.00	0.00	0.00
TRINITY_DN935198_c0_g1	0.00	9.52	0.00	0.00	0.00	0.00	5.20	0.00	4.04	11.62
TRINITY_DN935199_c0_g1	0.00	0.00	0.00	0.00	0.00	0.00	0.00	0.00	0.00	0.00
TRINITY_DN93519_c0_g1	0.00	0.00	11.19	0.00	0.00	0.00	0.00	0.00	0.00	10.11
TRINITY_DN93519_c1_g1	15.40	0.00	0.00	0.00	0.00	0.00	0.00	0.00	0.00	27.99
TRINITY_DN9351_c0_g1	8.07	38.30	20.38	32.54	13.88	25.93	23.75	8.92	48.26	88.94
TRINITY_DN9351_c0_g2	0.00	0.00	0.00	0.00	0.00	0.00	0.00	0.00	0.00	0.00
TRINITY_DN9351_c0_g3	6.55	0.00	0.00	13.98	15.02	0.00	0.00	0.00	0.00	40.66
TRINITY_DN9351_c0_g4	5.24	0.00	2.61	2.61	5.52	0.00	0.00	0.00	5.05	3.64
TRINITY_DN9351_c0_g5	0.00	0.00	0.00	0.00	0.00	0.00	0.00	0.00	0.00	14.00
TRINITY_DN9351_c0_g6	0.00	0.00	0.00	0.00	0.00	0.00	0.00	0.00	0.00	0.00
TRINITY_DN9351_c3_g1	0.00	0.00	0.00	0.00	0.00	0.00	0.00	0.00	0.00	0.00
TRINITY_DN935200_c0_g1	0.00	0.00	6.07	0.00	0.00	0.00	0.00	0.00	0.00	2.78
TRINITY_DN935201_c0_g1	0.00	0.00	0.00	0.00	0.00	0.00	16.13	0.00	0.00	0.00
TRINITY_DN935203_c0_g1	0.00	0.00	0.00	0.00	0.00	0.00	12.69	0.00	9.34	0.00
TRINITY_DN935204_c0_g1	0.00	0.00	0.00	0.00	0.00	0.00	0.00	0.00	0.00	0.00
TRINITY_DN935205_c0_g1	0.00	0.00	0.00	0.00	0.00	0.00	0.00	0.00	0.00	9.85
TRINITY_DN935206_c0_g1	0.00	0.00	0.00	0.00	0.00	0.00	0.00	0.00	0.00	0.00
TRINITY_DN935208_c0_g1	0.00	0.00	0.00	0.00	0.00	0.00	8.14	0.00	0.00	5.92
TRINITY_DN93520_c0_g1	17.40	10.53	0.00	27.02	0.00	4.88	0.00	0.00	8.48	0.00
TRINITY_DN93520_c0_g2	11.58	0.00	30.49	0.00	11.99	19.91	0.00	0.00	6.03	0.00
TRINITY_DN935210_c0_g1	0.00	0.00	0.00	0.00	0.00	0.00	0.00	0.00	0.00	0.00
TRINITY_DN935211_c0_g1	0.00	0.00	0.00	0.00	0.00	0.00	0.00	0.00	0.00	10.75
TRINITY_DN935212_c0_g1	0.00	0.00	0.00	0.00	2.44	0.00	0.00	0.00	0.00	4.22
TRINITY_DN935213_c0_g1	0.00	0.00	0.00	0.00	0.00	0.00	0.00	0.00	0.00	0.00
TRINITY_DN935215_c0_g1	0.00	18.41	0.00	0.00	0.00	0.00	0.00	0.00	0.00	0.00
TRINITY_DN935216_c0_g1	0.00	0.00	0.00	0.00	0.00	0.00	0.00	0.00	14.69	0.00
TRINITY_DN93521_c1_g1	3.73	0.80	2.04	2.09	0.55	0.91	0.79	0.00	0.00	5.66
TRINITY_DN93521_c1_g2	0.00	7.01	0.00	0.00	0.00	11.60	5.43	1.74	8.73	15.73
TRINITY_DN93521_c1_g4	0.00	8.43	0.00	0.00	0.00	0.00	16.56	0.00	17.16	0.00
TRINITY_DN93521_c2_g1	0.00	0.00	0.00	0.00	0.00	0.00	0.00	4.01	0.00	3.73
TRINITY_DN93521_c4_g1	0.00	0.00	0.00	0.00	0.00	0.00	0.00	0.00	0.00	0.00
TRINITY_DN93521_c5_g1	2.74	0.00	0.00	0.00	0.00	0.00	6.49	0.00	0.00	3.43
TRINITY_DN935220_c0_g1	0.00	0.00	0.00	0.00	0.00	0.00	0.00	0.00	6.05	0.00
TRINITY_DN935222_c0_g1	0.00	0.00	7.15	0.00	0.00	0.00	25.99	0.00	3.42	0.00
TRINITY_DN935223_c0_g1	15.67	0.00	31.60	0.00	0.00	0.00	17.69	14.79	72.17	136.52
TRINITY_DN935224_c0_g1	9.65	0.00	9.78	0.00	0.00	0.00	0.00	0.00	0.00	8.87
TRINITY_DN935225_c0_g1	0.00	0.00	0.00	0.00	0.00	0.00	0.00	0.00	0.00	0.00
TRINITY_DN935226_c0_g1	0.00	0.00	0.00	0.00	0.00	0.00	0.00	0.00	13.38	0.00
TRINITY_DN935228_c0_g1	0.00	0.00	0.00	0.00	0.00	0.00	0.00	0.00	15.04	0.00
TRINITY_DN93522_c10_g1	7.27	0.00	0.00	0.00	0.00	0.00	0.00	0.00	0.00	6.67
TRINITY_DN93522_c3_g1	0.00	49.50	0.00	0.00	12.23	0.00	0.00	0.00	0.00	0.00
TRINITY_DN93522_c3_g2	0.00	0.00	0.00	0.00	0.00	0.00	0.00	0.00	0.00	17.31
TRINITY_DN93522_c6_g1	3.33	0.00	0.00	1.67	3.52	0.00	5.73	0.00	3.23	4.53
TRINITY_DN93522_c7_g1	0.00	0.00	0.00	0.00	0.00	0.00	0.00	0.00	0.00	0.00
TRINITY_DN93522_c8_g1	0.00	0.00	7.61	0.00	0.00	0.00	0.00	0.00	0.00	0.00
TRINITY_DN93522_c9_g1	0.00	0.00	0.00	0.00	0.00	0.00	0.00	0.00	0.00	0.00
TRINITY_DN935232_c0_g1	0.00	0.00	0.00	0.00	0.00	0.00	0.00	0.00	0.00	14.29
TRINITY_DN935234_c0_g1	0.00	0.00	0.00	0.00	0.00	0.00	0.00	0.00	0.00	6.90
TRINITY_DN935236_c0_g1	0.00	0.00	0.00	0.00	0.00	0.00	0.00	0.00	0.00	0.00
TRINITY_DN935237_c0_g1	0.00	0.00	12.92	0.00	0.00	0.00	0.00	0.00	0.00	23.34
TRINITY_DN935238_c0_g1	0.00	0.00	0.00	0.00	0.00	0.00	0.00	0.00	0.00	0.00
TRINITY_DN935239_c0_g1	0.00	7.22	0.00	0.00	0.00	0.00	7.81	0.00	0.00	0.00
TRINITY_DN93523_c0_g1	0.00	6.51	0.00	0.00	0.00	20.46	0.00	0.00	57.41	33.40
TRINITY_DN93523_c0_g2	0.00	0.00	0.00	0.00	0.00	0.00	8.95	0.00	0.00	0.00
TRINITY_DN935241_c0_g1	0.00	0.00	0.00	0.00	0.00	0.00	0.00	0.00	0.00	0.00
TRINITY_DN935242_c0_g1	0.00	0.00	0.00	0.00	0.00	0.00	0.00	0.00	0.00	5.89
TRINITY_DN935245_c0_g1	0.00	0.00	0.00	0.00	0.00	0.00	0.00	0.00	0.00	0.00
TRINITY_DN935246_c0_g1	0.00	6.72	0.00	0.00	0.00	0.00	0.00	0.00	0.00	0.00
TRINITY_DN935248_c0_g1	0.00	0.00	0.00	0.00	0.00	0.00	0.00	0.00	0.00	8.70
TRINITY_DN93524_c0_g1	0.00	0.00	13.98	0.00	0.00	0.00	0.00	0.00	13.28	0.00
TRINITY_DN93524_c2_g1	0.00	0.00	0.00	0.00	0.00	0.00	0.00	10.62	0.00	0.00
TRINITY_DN93524_c2_g2	0.00	0.00	0.00	0.00	0.00	0.00	0.00	0.00	0.00	0.00
TRINITY_DN93524_c5_g1	0.00	0.00	0.00	0.00	0.00	0.00	0.00	0.00	0.00	0.00
TRINITY_DN935250_c0_g1	9.10	0.00	0.00	0.00	0.00	0.00	0.00	0.00	0.00	0.00
TRINITY_DN935253_c0_g1	0.00	0.00	0.00	0.00	0.00	0.00	0.00	0.00	0.00	5.71
TRINITY_DN935257_c0_g1	0.00	0.00	0.00	0.00	0.00	8.72	0.00	0.00	0.00	0.00
TRINITY_DN935259_c1_g1	0.00	0.00	0.00	0.00	0.00	0.00	0.00	0.00	0.00	0.00
TRINITY_DN93525_c0_g1	0.00	0.00	18.54	0.00	10.45	18.20	3.80	0.00	14.91	18.72
TRINITY_DN93525_c2_g1	0.00	0.00	0.00	0.00	0.00	0.00	23.24	0.00	0.00	0.00
TRINITY_DN93525_c2_g2	24.06	38.72	31.12	12.01	30.41	10.28	0.00	16.36	0.00	87.50
TRINITY_DN93525_c3_g1	0.00	0.00	0.00	0.00	0.00	0.00	0.00	0.00	0.00	0.00
TRINITY_DN93525_c3_g2	0.00	0.00	0.00	0.00	0.00	0.00	0.00	0.00	0.00	0.00
TRINITY_DN93525_c4_g1	0.00	0.00	0.00	0.00	0.00	0.00	0.00	0.00	0.00	0.00
TRINITY_DN935260_c0_g1	0.00	0.00	0.00	0.00	0.00	0.00	0.00	0.00	0.00	0.00
TRINITY_DN935261_c0_g1	0.00	0.00	0.00	0.00	0.00	0.00	0.00	0.00	0.00	0.00
TRINITY_DN935262_c0_g1	11.66	0.00	0.00	0.00	0.00	0.00	0.00	0.00	0.00	0.00
TRINITY_DN935264_c0_g1	0.00	0.00	0.00	0.00	0.00	0.00	0.00	0.00	0.00	0.00
TRINITY_DN935265_c0_g1	0.00	0.00	0.00	0.00	0.00	0.00	0.00	0.00	0.00	0.00
TRINITY_DN935268_c0_g1	0.00	0.00	0.00	0.00	0.00	0.00	0.00	0.00	0.00	0.00
TRINITY_DN93526_c10_g1	29.91	0.00	0.00	0.00	31.06	0.00	12.93	0.00	0.00	9.14
TRINITY_DN93526_c2_g1	0.00	0.00	0.00	0.00	0.00	0.00	0.00	0.00	0.00	0.00
TRINITY_DN93526_c3_g2	0.00	0.00	0.00	8.98	0.00	0.00	0.00	0.00	0.00	8.47
TRINITY_DN93526_c6_g1	0.00	0.00	0.00	0.00	0.00	0.00	0.00	0.00	0.00	0.00
TRINITY_DN93526_c9_g1	0.00	0.00	0.00	0.00	0.00	11.42	0.00	0.00	18.14	61.19
TRINITY_DN935270_c0_g1	0.00	0.00	0.00	0.00	0.00	0.00	0.00	0.00	0.00	0.00
TRINITY_DN935271_c0_g1	0.00	0.00	3.16	0.00	0.00	2.72	0.00	0.00	0.00	2.89
TRINITY_DN935274_c0_g1	0.00	0.00	0.00	0.00	0.00	0.00	0.00	0.00	0.00	0.00
TRINITY_DN935276_c0_g1	0.00	0.00	0.00	0.00	0.00	0.00	0.00	0.00	19.12	0.00
TRINITY_DN93527_c0_g1	8.20	0.00	0.00	0.00	0.00	0.00	0.00	0.00	6.33	9.72
TRINITY_DN93527_c0_g2	0.00	0.00	0.00	0.00	0.00	0.00	0.00	0.00	0.00	0.00
TRINITY_DN935280_c0_g1	0.00	0.00	0.00	0.00	0.00	0.00	0.00	0.00	0.00	0.00
TRINITY_DN935283_c0_g1	0.00	0.00	0.00	0.00	0.00	0.00	0.00	0.00	0.00	0.00
TRINITY_DN935284_c0_g1	0.00	0.00	0.00	0.00	0.00	0.00	0.00	0.00	0.00	0.00
TRINITY_DN935286_c0_g1	0.00	0.00	0.00	0.00	0.00	0.00	0.00	0.00	8.39	0.00
TRINITY_DN935288_c0_g1	0.00	0.00	0.00	0.00	0.00	0.00	0.00	0.00	0.00	0.00
TRINITY_DN935289_c0_g1	0.00	0.00	0.00	0.00	0.00	0.00	0.00	0.00	28.70	0.00
TRINITY_DN93528_c0_g1	0.00	0.00	0.00	0.00	0.00	0.00	39.20	0.00	14.39	13.66
TRINITY_DN93528_c1_g1	0.00	0.00	0.00	0.00	0.00	0.00	0.00	0.00	0.00	0.00
TRINITY_DN93528_c2_g1	0.00	0.00	0.00	0.00	0.00	0.00	0.00	0.00	0.00	0.00
TRINITY_DN935291_c0_g1	6.87	0.00	0.00	6.75	7.16	0.00	8.73	0.00	0.00	6.32
TRINITY_DN935293_c0_g1	0.00	0.00	13.71	0.00	0.00	0.00	0.00	6.67	0.00	0.00
TRINITY_DN935294_c0_g1	0.00	0.00	0.00	0.00	0.00	0.00	0.00	0.00	0.00	4.93
TRINITY_DN935295_c0_g1	16.97	0.00	0.00	0.00	0.00	0.00	0.00	0.00	0.00	0.00
TRINITY_DN935297_c0_g1	0.00	0.00	0.00	0.00	18.56	0.00	0.00	0.00	1.99	16.38
TRINITY_DN935298_c0_g1	0.00	0.00	0.00	0.00	0.00	0.00	0.00	0.00	0.00	0.00
TRINITY_DN935299_c0_g1	0.00	0.00	0.00	0.00	0.00	0.00	0.00	12.74	0.00	12.24
TRINITY_DN93529_c1_g2	0.00	0.00	55.98	0.00	0.00	0.00	0.00	0.00	0.00	16.70
TRINITY_DN93529_c1_g3	0.00	0.00	0.00	0.00	0.00	0.00	0.00	0.00	0.00	0.00
TRINITY_DN93529_c1_g4	0.00	0.00	0.00	0.00	0.00	0.00	0.00	0.00	0.00	0.00
TRINITY_DN93529_c3_g1	0.00	0.00	0.00	0.00	0.00	0.00	0.00	0.00	0.00	0.00
TRINITY_DN9352_c1_g1	12.50	4.68	0.00	0.00	8.74	3.58	0.00	0.00	27.81	19.06
TRINITY_DN935300_c0_g1	4.03	0.00	4.04	0.00	0.00	0.00	0.00	0.00	3.85	5.44
TRINITY_DN935303_c0_g1	0.00	0.00	0.00	0.00	0.00	0.00	16.68	0.00	0.00	0.00
TRINITY_DN935304_c0_g1	0.00	0.00	0.00	0.00	0.00	0.00	0.00	0.00	17.59	8.47
TRINITY_DN935306_c0_g1	0.00	0.00	0.00	0.00	0.00	0.00	19.88	0.00	0.00	27.75
TRINITY_DN935307_c0_g1	0.00	0.00	0.00	0.00	0.00	0.00	0.00	0.00	0.00	0.00
TRINITY_DN935308_c0_g1	0.00	0.00	0.00	0.00	0.00	0.00	0.00	0.00	0.00	0.00
TRINITY_DN935309_c0_g1	0.00	15.02	0.00	0.00	0.00	0.00	0.00	0.00	0.00	0.00
TRINITY_DN93530_c0_g1	12.85	0.00	0.00	0.00	0.25	0.00	0.00	0.00	5.04	5.26
TRINITY_DN93530_c0_g2	4.13	13.90	0.00	4.09	12.83	0.00	0.00	4.06	6.09	39.32
TRINITY_DN93530_c12_g1	0.00	0.00	0.00	0.00	0.00	0.00	0.00	0.00	0.00	0.00
TRINITY_DN93530_c1_g1	0.00	0.00	0.00	0.00	0.00	0.00	0.00	0.00	0.00	0.00
TRINITY_DN93530_c6_g1	9.48	23.02	38.41	9.23	19.73	49.29	49.13	9.22	45.31	147.96
TRINITY_DN93530_c9_g1	0.00	0.00	0.00	0.00	0.00	0.00	0.00	0.00	0.00	0.00
TRINITY_DN935311_c0_g1	0.00	5.05	0.00	0.00	0.00	0.00	0.00	0.00	4.26	0.00
TRINITY_DN935314_c0_g1	0.00	0.00	0.00	0.00	0.00	0.00	0.00	0.00	0.00	0.00
TRINITY_DN935318_c0_g1	0.00	0.00	0.00	0.00	0.00	0.00	0.00	0.00	0.00	0.00
TRINITY_DN935320_c0_g1	0.00	0.00	0.00	0.00	0.00	0.00	0.00	0.00	5.69	0.00
TRINITY_DN935321_c0_g1	0.00	0.00	0.00	0.00	0.00	0.00	0.00	0.00	0.00	0.00
TRINITY_DN935322_c0_g1	0.00	0.00	0.00	0.00	0.00	0.00	35.94	0.00	0.00	0.00
TRINITY_DN935325_c0_g1	0.00	0.00	0.00	0.00	0.00	0.00	0.00	0.00	0.00	0.00
TRINITY_DN935330_c0_g1	0.00	0.00	0.00	0.00	0.00	3.93	0.00	0.00	0.00	0.00
TRINITY_DN935331_c0_g1	0.00	8.45	0.00	0.00	0.00	0.00	0.00	7.03	6.79	0.00
TRINITY_DN935335_c0_g1	0.00	0.00	0.00	0.00	0.00	0.00	0.00	0.00	7.74	0.00
TRINITY_DN935339_c0_g1	0.00	0.00	0.00	0.00	0.00	0.00	0.00	0.00	0.00	40.28
TRINITY_DN93533_c0_g1	4.23	9.52	0.00	0.00	0.00	3.64	0.00	0.00	2.36	0.00
TRINITY_DN93533_c0_g2	0.00	0.00	0.00	0.00	1.89	0.00	2.07	1.73	1.74	9.77
TRINITY_DN93533_c0_g3	0.00	12.39	0.00	0.00	7.32	0.00	8.13	0.00	4.47	0.00
TRINITY_DN93533_c1_g1	0.00	0.00	0.00	0.00	0.00	0.00	10.93	0.00	0.00	4.05
TRINITY_DN93533_c1_g2	0.00	0.00	0.00	0.00	0.00	8.85	0.00	0.00	0.00	4.70
TRINITY_DN93533_c1_g3	0.00	0.00	0.00	0.00	0.00	8.37	0.00	0.00	36.88	17.74
TRINITY_DN93533_c1_g5	0.00	0.00	0.00	0.00	0.00	5.19	0.00	0.00	0.00	0.00
TRINITY_DN93533_c2_g1	0.00	0.00	0.00	0.00	0.00	0.00	0.00	0.00	0.00	0.00
TRINITY_DN93533_c2_g2	0.00	0.00	0.00	0.00	0.00	7.54	0.00	0.00	8.25	0.00
TRINITY_DN93533_c2_g3	0.00	0.00	70.60	0.00	17.92	0.00	0.00	0.00	0.00	0.00
TRINITY_DN93533_c4_g1	1.81	0.00	0.00	0.00	0.00	0.00	0.00	0.00	0.00	0.00
TRINITY_DN93533_c5_g2	0.00	0.00	0.00	0.00	0.00	0.00	0.00	0.00	0.00	0.00
TRINITY_DN93533_c6_g1	8.85	0.00	0.00	0.00	0.00	0.00	0.00	0.00	0.00	11.70
TRINITY_DN93533_c9_g1	0.00	0.00	0.00	0.00	0.00	0.00	0.00	0.00	13.38	0.00
TRINITY_DN935340_c0_g1	0.00	16.72	0.00	0.00	0.00	0.00	0.00	0.00	0.00	0.00
TRINITY_DN935342_c0_g1	0.00	0.00	0.00	0.00	0.00	0.00	0.00	0.00	0.00	0.00
TRINITY_DN935344_c0_g1	0.00	25.43	0.00	0.00	0.00	0.00	0.00	0.00	6.79	6.56
TRINITY_DN935346_c0_g1	0.00	0.00	0.00	0.00	1.87	0.00	0.00	0.00	5.16	9.66
TRINITY_DN935348_c0_g1	8.99	0.00	0.00	0.00	0.00	0.00	0.00	0.00	0.00	0.00
TRINITY_DN935349_c0_g1	0.00	43.20	0.00	0.00	0.00	0.00	0.00	0.00	0.00	0.00
TRINITY_DN93534_c0_g1	0.00	0.00	0.00	0.00	7.00	5.85	0.00	15.83	0.00	0.00
TRINITY_DN935351_c0_g1	0.00	0.00	0.00	0.00	0.00	0.00	0.00	0.00	0.00	0.00
TRINITY_DN935354_c0_g1	0.00	0.00	0.00	0.00	0.00	0.00	0.00	0.00	5.71	0.00
TRINITY_DN935355_c0_g1	0.00	0.00	0.00	0.00	0.00	0.00	0.00	0.00	0.00	0.00
TRINITY_DN93535_c0_g1	0.00	0.00	0.00	0.00	4.01	6.57	4.65	3.75	2.76	3.49
TRINITY_DN93535_c0_g2	384.43	355.54	178.12	210.45	105.86	205.36	416.83	114.38	440.41	630.52
TRINITY_DN93535_c1_g1	0.00	0.00	0.00	0.00	0.00	0.00	0.00	0.00	0.00	0.00
TRINITY_DN93535_c2_g1	0.00	16.82	0.00	0.00	0.00	0.00	18.35	4.85	4.68	0.00
TRINITY_DN935361_c0_g1	0.00	0.00	0.00	0.00	0.00	0.00	0.00	0.00	0.00	0.00
TRINITY_DN935362_c0_g1	0.00	0.00	0.00	0.00	0.00	5.57	0.00	0.00	0.00	0.00
TRINITY_DN935364_c0_g1	0.00	0.00	0.00	0.00	0.00	0.00	0.00	0.00	0.00	0.00
TRINITY_DN935365_c0_g1	0.00	0.00	0.00	0.00	0.00	0.00	0.00	0.00	0.00	0.00
TRINITY_DN935366_c0_g1	0.00	0.00	0.00	0.00	0.00	0.00	0.00	0.00	0.00	26.63
TRINITY_DN93536_c0_g1	0.00	0.00	2.57	0.00	0.00	0.00	6.09	0.00	2.48	5.94
TRINITY_DN93536_c1_g1	0.00	0.00	0.00	0.00	0.00	0.00	0.00	0.00	0.00	0.00
TRINITY_DN93536_c2_g1	0.00	0.00	0.00	0.00	0.00	0.00	0.00	0.00	0.00	15.13
TRINITY_DN93536_c3_g1	0.00	0.00	0.00	0.00	0.00	0.00	0.00	0.00	0.00	0.00
TRINITY_DN93536_c3_g2	8.46	0.00	0.00	0.00	0.00	0.00	10.93	0.00	8.08	0.00
TRINITY_DN93536_c4_g1	0.00	0.00	0.00	0.00	0.00	0.00	19.60	0.00	14.39	0.00
TRINITY_DN935370_c0_g1	0.00	0.00	0.00	0.00	0.00	0.00	0.00	0.00	0.00	0.00
TRINITY_DN935371_c0_g1	0.00	0.00	0.00	0.00	0.00	0.00	0.00	0.00	0.00	0.00
TRINITY_DN935374_c0_g1	0.00	0.00	7.11	0.00	0.00	0.00	0.00	0.00	0.00	6.46
TRINITY_DN935376_c0_g1	0.00	0.00	0.00	0.00	0.00	0.00	0.00	0.00	0.00	6.27
TRINITY_DN935377_c0_g1	0.00	0.00	0.00	0.00	0.00	0.00	0.00	0.00	0.00	0.00
TRINITY_DN93537_c0_g1	0.00	0.00	9.58	0.00	0.00	0.00	0.00	0.00	0.00	13.11
TRINITY_DN935382_c0_g1	0.00	0.00	0.00	0.00	0.00	0.00	0.00	0.00	0.00	0.00
TRINITY_DN935385_c0_g1	0.00	0.00	0.00	0.00	0.00	0.00	0.00	0.00	0.00	0.00
TRINITY_DN935386_c0_g1	0.00	0.00	0.00	0.00	0.00	0.00	0.00	0.00	0.00	0.00
TRINITY_DN935389_c0_g1	0.00	0.00	0.00	0.00	0.00	0.00	0.00	0.00	0.00	0.00
TRINITY_DN93538_c3_g1	0.00	0.00	0.00	0.00	0.00	0.00	0.00	0.00	0.00	0.00
TRINITY_DN935390_c0_g1	0.00	0.00	0.00	0.00	0.00	0.00	0.00	0.00	0.00	0.00
TRINITY_DN935392_c0_g1	0.00	0.00	0.00	0.00	0.00	0.00	0.00	7.43	0.00	0.00
TRINITY_DN935393_c0_g1	0.00	0.00	0.00	0.00	0.00	0.00	0.00	0.00	0.00	11.86
TRINITY_DN935395_c0_g1	0.00	0.00	0.00	0.00	0.00	0.00	0.00	0.00	0.00	0.00
TRINITY_DN93539_c0_g1	0.00	0.00	0.00	0.00	20.71	17.22	0.00	0.00	19.03	0.00
TRINITY_DN9353_c0_g1	0.00	9.78	0.00	0.00	0.00	0.00	10.37	0.00	0.00	7.41
TRINITY_DN935401_c0_g1	0.00	0.00	0.00	0.00	0.00	0.00	0.00	0.00	0.00	0.00
TRINITY_DN935402_c0_g1	0.00	0.00	0.00	0.00	0.00	0.00	0.00	0.00	0.00	0.00
TRINITY_DN935403_c0_g1	0.00	0.00	0.00	0.00	0.00	0.00	0.00	0.00	0.00	15.51
TRINITY_DN935405_c0_g1	0.00	0.00	0.00	5.58	0.00	0.00	14.23	0.00	5.39	0.00
TRINITY_DN935406_c0_g1	0.00	0.00	0.00	0.00	0.00	0.00	0.00	0.00	0.00	0.00
TRINITY_DN935407_c0_g1	0.00	0.00	0.00	0.00	0.00	0.00	0.00	0.00	0.00	0.00
TRINITY_DN935409_c0_g1	0.00	0.00	0.00	0.00	0.00	0.00	0.00	0.00	0.00	0.00
TRINITY_DN93540_c0_g1	0.94	2.43	0.00	0.94	1.01	0.52	3.51	0.91	0.93	8.50
TRINITY_DN93540_c0_g2	0.00	0.00	0.00	0.00	11.08	0.00	0.00	0.00	0.00	0.00
TRINITY_DN93540_c1_g1	6.19	15.35	4.10	0.00	0.00	0.00	2.40	0.00	13.97	5.62
TRINITY_DN935411_c0_g1	0.00	0.00	0.00	0.00	0.00	0.00	0.00	0.00	0.00	0.00
TRINITY_DN935413_c0_g1	0.00	0.00	0.00	0.00	0.00	0.00	0.00	0.00	0.00	0.00
TRINITY_DN935414_c0_g1	0.00	0.00	0.00	0.00	0.00	0.00	0.00	0.00	0.00	0.00
TRINITY_DN935415_c0_g1	0.00	0.00	0.00	0.00	5.81	0.00	0.00	0.00	0.00	10.22
TRINITY_DN935418_c0_g1	0.00	0.00	0.00	0.00	0.00	0.00	12.20	0.00	0.00	8.65
TRINITY_DN93541_c0_g2	0.00	0.00	0.00	0.00	0.00	0.00	0.00	0.00	0.00	0.00
TRINITY_DN93541_c1_g1	0.00	0.00	0.00	0.00	0.00	0.00	0.00	0.00	0.00	0.00
TRINITY_DN93541_c3_g1	7.64	33.97	54.14	14.99	0.00	0.00	29.27	0.00	14.54	60.51
TRINITY_DN93541_c7_g1	0.00	0.00	0.00	0.00	0.00	0.00	0.00	0.00	0.00	0.00
TRINITY_DN935420_c0_g1	0.00	0.00	0.00	0.00	0.00	0.00	14.65	0.00	0.00	10.31
TRINITY_DN935421_c0_g1	19.55	22.97	0.00	0.00	0.00	0.00	0.00	0.00	0.00	0.00
TRINITY_DN935423_c0_g1	0.00	0.00	0.00	0.00	0.00	0.00	0.00	0.00	0.00	0.00
TRINITY_DN935424_c0_g1	0.00	0.00	0.00	0.00	0.00	0.00	0.00	0.00	7.23	0.00
TRINITY_DN935427_c0_g1	0.00	0.00	0.00	0.00	0.00	0.00	0.00	0.00	0.00	12.33
TRINITY_DN935428_c0_g1	0.00	0.00	0.00	0.00	0.00	0.00	0.00	0.00	0.00	0.00
TRINITY_DN935429_c0_g1	0.00	0.00	0.00	0.00	9.92	0.00	0.00	0.00	36.47	0.00
TRINITY_DN93542_c0_g1	5.65	0.00	0.00	0.00	0.00	4.90	0.00	0.00	0.00	0.00
TRINITY_DN935432_c0_g1	0.00	0.00	0.00	0.00	0.00	0.00	0.00	0.00	0.00	0.00
TRINITY_DN935433_c0_g1	0.00	0.00	0.00	0.00	0.00	0.00	0.00	0.00	10.13	9.75
TRINITY_DN935434_c0_g1	0.00	18.25	0.00	0.00	0.00	0.00	0.00	0.00	29.02	0.00
TRINITY_DN935435_c0_g1	0.00	0.00	0.00	0.00	0.00	0.00	0.00	0.00	0.00	0.00
TRINITY_DN935436_c0_g1	0.00	0.00	0.00	0.00	0.00	0.00	0.00	0.00	6.77	0.00
TRINITY_DN935438_c0_g1	0.00	0.00	0.00	0.00	0.00	0.00	0.00	0.00	0.00	0.00
TRINITY_DN935439_c0_g1	0.00	0.00	0.00	0.00	0.00	0.00	0.00	0.00	0.00	0.00
TRINITY_DN93543_c0_g1	0.00	0.00	0.00	0.00	0.00	1.06	0.00	0.00	0.70	0.00
TRINITY_DN93543_c0_g3	0.00	0.00	0.00	0.00	0.00	0.00	0.00	0.00	2.78	0.00
TRINITY_DN93543_c1_g1	0.00	0.00	0.00	15.82	0.00	0.00	0.00	0.00	0.00	0.00
TRINITY_DN93543_c2_g1	0.00	0.00	0.00	0.00	14.71	0.00	0.00	0.00	0.00	0.00
TRINITY_DN93543_c2_g2	0.00	0.00	0.00	0.00	0.00	0.00	0.00	0.00	0.00	0.00
TRINITY_DN93543_c2_g3	1.53	1.95	0.00	3.69	5.83	3.98	0.00	0.00	1.78	4.33
TRINITY_DN93543_c4_g1	0.00	0.00	2.00	0.00	0.00	0.00	0.00	0.00	9.43	0.00
TRINITY_DN93543_c5_g1	3.45	1.20	0.00	0.00	0.00	2.94	3.90	2.22	4.50	11.50
TRINITY_DN93543_c6_g1	0.00	0.00	0.00	0.00	0.00	4.76	0.00	0.00	0.00	0.00
TRINITY_DN935442_c0_g1	0.00	0.00	0.00	0.00	0.00	0.00	0.00	0.00	0.00	0.00
TRINITY_DN935443_c0_g1	0.00	0.00	0.00	0.00	0.00	0.00	0.00	0.00	0.00	20.62
TRINITY_DN935447_c0_g1	0.00	0.00	0.00	0.00	0.00	0.00	0.00	0.00	0.00	0.00
TRINITY_DN935449_c0_g1	0.00	36.77	24.58	0.00	12.58	0.00	0.00	11.68	93.46	0.00
TRINITY_DN93544_c0_g1	0.00	0.00	0.00	0.00	2.79	0.00	0.00	0.00	0.00	0.00
TRINITY_DN93544_c1_g1	0.00	0.00	0.00	0.00	0.00	0.00	0.00	0.00	0.00	0.00
TRINITY_DN935451_c0_g1	0.00	0.00	0.00	30.10	0.00	0.00	0.00	0.00	9.87	19.00
TRINITY_DN935454_c0_g1	0.00	0.00	0.00	0.00	0.00	0.00	0.00	0.00	0.00	0.00
TRINITY_DN935455_c0_g1	0.00	6.87	0.00	0.00	6.17	0.00	0.00	0.00	11.23	10.86
TRINITY_DN935456_c0_g1	0.00	0.00	0.00	0.00	7.16	0.00	0.00	0.00	0.00	0.00
TRINITY_DN935457_c0_g1	0.00	0.00	0.00	0.00	0.00	5.85	0.00	0.00	25.54	6.18
TRINITY_DN935460_c0_g1	0.00	0.00	0.00	0.00	0.00	0.00	0.00	0.00	0.00	0.00
TRINITY_DN935461_c0_g1	8.55	0.00	0.00	0.00	0.00	0.00	0.00	0.00	0.00	0.00
TRINITY_DN935462_c0_g1	25.89	0.00	0.00	0.00	0.00	0.00	0.00	0.00	0.00	11.86
TRINITY_DN935463_c0_g1	0.00	0.00	0.00	0.00	0.00	0.00	0.00	0.00	0.00	9.75
TRINITY_DN935464_c0_g1	0.00	0.00	0.00	5.21	5.54	0.00	0.00	5.21	15.09	4.86
TRINITY_DN935469_c0_g1	0.00	0.00	0.00	0.00	0.00	0.00	0.00	0.00	22.60	8.04
TRINITY_DN935470_c0_g1	0.00	0.00	0.00	0.00	0.00	14.63	0.00	0.00	0.00	0.00
TRINITY_DN935472_c0_g1	0.00	0.00	0.00	0.00	0.00	0.00	0.00	0.00	0.00	0.00
TRINITY_DN935473_c0_g1	0.00	0.00	0.00	0.00	0.00	0.00	0.00	0.00	0.00	9.72
TRINITY_DN935474_c0_g1	0.00	0.00	5.62	0.00	0.00	0.00	0.00	0.00	0.00	10.26
TRINITY_DN935475_c0_g1	26.10	15.93	0.00	0.00	0.00	0.00	0.00	0.00	12.57	11.95
TRINITY_DN935476_c0_g1	0.00	0.00	0.00	0.00	0.00	0.00	0.00	0.00	0.00	0.00
TRINITY_DN935477_c0_g1	0.00	0.00	0.00	0.00	0.00	0.00	14.46	0.00	0.00	0.00
TRINITY_DN935478_c0_g1	0.00	0.00	0.00	0.00	9.86	0.00	0.00	0.00	0.00	8.70
TRINITY_DN93547_c0_g2	7.25	8.03	0.00	3.59	0.00	0.00	8.79	3.55	10.40	24.70
TRINITY_DN93547_c1_g1	0.00	0.00	0.00	0.00	0.00	9.00	13.54	0.00	0.00	0.00
TRINITY_DN935480_c0_g1	0.00	0.00	0.00	0.00	0.00	0.00	0.00	0.00	0.00	0.00
TRINITY_DN935482_c0_g1	0.00	0.00	0.00	0.00	12.81	0.00	0.00	0.00	0.00	0.00
TRINITY_DN935486_c0_g1	10.15	0.00	0.00	0.00	0.00	0.00	0.00	0.00	0.00	0.00
TRINITY_DN935488_c0_g1	14.24	17.24	0.00	0.00	0.00	0.00	0.00	0.00	13.69	13.00
TRINITY_DN935489_c0_g1	0.00	0.00	0.00	0.00	0.00	0.00	0.00	0.00	0.00	0.00
TRINITY_DN93548_c0_g1	0.00	0.00	0.00	0.00	0.00	0.00	0.00	0.00	0.00	0.00
TRINITY_DN93548_c0_g2	8.61	4.84	0.00	0.00	4.51	3.70	5.29	0.00	24.60	27.87
TRINITY_DN93548_c0_g3	0.00	0.00	0.00	0.00	0.00	0.00	0.00	0.00	0.00	8.33
TRINITY_DN93548_c0_g4	0.00	7.49	0.00	0.00	0.00	0.00	0.00	0.00	0.00	17.67
TRINITY_DN93548_c0_g5	0.00	0.00	0.00	0.00	0.00	0.00	23.45	0.00	0.00	16.38
TRINITY_DN93548_c0_g6	0.00	0.00	0.00	0.00	0.00	0.00	19.62	0.00	0.00	0.00
TRINITY_DN93548_c3_g1	0.00	0.00	5.53	0.00	0.00	0.00	0.00	0.00	0.00	10.10
TRINITY_DN93548_c5_g1	0.00	0.00	0.00	0.00	0.00	0.00	0.00	0.00	14.65	0.00
TRINITY_DN935490_c0_g1	0.00	0.00	0.00	0.00	11.23	0.00	0.00	0.00	0.00	9.91
TRINITY_DN935492_c0_g1	0.00	0.00	0.00	0.00	0.00	0.00	0.00	0.00	0.00	0.00
TRINITY_DN935495_c0_g1	0.00	0.00	0.00	0.00	0.00	0.00	0.00	0.00	0.00	6.79
TRINITY_DN935497_c0_g1	0.00	0.00	0.00	0.00	0.00	0.00	0.00	0.00	0.00	0.00
TRINITY_DN935499_c0_g1	0.00	0.00	0.00	0.00	0.00	0.00	0.00	0.00	0.00	0.00
TRINITY_DN93549_c0_g1	0.00	0.00	0.00	0.00	0.00	0.00	16.55	0.00	0.00	23.15
TRINITY_DN93549_c0_g2	0.00	0.00	0.00	0.00	0.00	0.00	0.00	0.00	38.64	18.01
TRINITY_DN93549_c0_g3	0.00	5.93	0.00	0.00	0.00	20.33	0.00	0.00	11.74	4.07
TRINITY_DN93549_c2_g1	0.00	0.00	0.00	0.00	0.00	0.00	0.00	0.00	0.00	0.00
TRINITY_DN93549_c3_g1	0.00	20.63	0.00	0.00	0.00	0.00	0.00	0.00	0.00	0.00
TRINITY_DN9354_c0_g1	16.94	0.00	17.34	8.38	0.00	9.48	20.81	12.48	55.99	11.62
TRINITY_DN9354_c0_g2	24.43	0.00	0.00	0.00	0.00	1.02	0.00	0.00	39.97	0.00
TRINITY_DN935500_c0_g1	0.00	0.00	0.00	0.00	8.02	0.00	29.61	0.00	0.00	0.00
TRINITY_DN935501_c0_g1	6.34	0.00	0.00	0.00	0.00	0.00	0.00	0.00	0.00	0.00
TRINITY_DN935502_c0_g1	0.00	0.00	0.00	0.00	0.00	0.00	0.00	0.00	0.00	0.00
TRINITY_DN935504_c0_g1	0.00	0.00	0.00	0.00	0.00	0.00	0.00	0.00	0.00	0.00
TRINITY_DN935508_c0_g1	0.00	0.00	0.00	0.00	0.00	0.00	0.00	0.00	14.99	0.00
TRINITY_DN935509_c0_g1	0.00	0.00	0.00	0.00	0.00	0.00	0.00	0.00	0.00	0.00
TRINITY_DN935510_c0_g1	0.00	0.00	0.00	0.00	0.00	0.00	0.00	0.00	0.00	0.00
TRINITY_DN935513_c0_g1	7.71	0.00	0.00	0.00	0.00	0.00	0.00	0.00	0.00	0.00
TRINITY_DN935514_c0_g1	0.00	0.00	0.00	0.00	0.00	6.93	0.00	0.00	0.00	22.04
TRINITY_DN935517_c0_g1	0.00	0.00	0.00	0.00	0.00	0.00	18.81	0.00	0.00	0.00
TRINITY_DN935518_c0_g1	0.00	0.00	0.00	0.00	0.00	0.00	0.00	0.00	0.00	0.00
TRINITY_DN93551_c0_g1	6.62	3.63	6.60	0.00	17.36	0.00	19.91	3.24	25.34	3.01
TRINITY_DN93551_c1_g1	0.00	7.99	3.49	0.00	3.67	3.00	16.90	0.00	6.68	15.93
TRINITY_DN93551_c2_g1	0.00	0.00	0.00	0.00	0.00	0.00	0.00	0.00	0.00	0.00
TRINITY_DN935520_c0_g1	0.00	0.00	0.00	0.00	0.00	0.00	0.00	0.00	0.00	41.62
TRINITY_DN935522_c0_g1	0.00	0.00	0.00	0.00	0.00	0.00	0.00	0.00	0.00	0.00
TRINITY_DN935523_c0_g1	0.00	0.00	0.00	0.00	0.00	0.00	0.00	0.00	0.00	7.65
TRINITY_DN935525_c0_g1	0.00	12.52	0.00	0.00	0.00	0.00	0.00	0.00	0.00	8.00
TRINITY_DN935528_c0_g1	0.00	0.00	0.00	0.00	0.00	0.00	0.00	0.00	0.00	0.00
TRINITY_DN93552_c0_g1	16.36	42.70	0.00	0.00	9.58	0.00	0.00	0.00	8.80	40.93
TRINITY_DN93552_c1_g1	0.00	0.00	0.00	0.00	0.00	0.00	0.00	0.00	0.00	0.00
TRINITY_DN93552_c2_g1	0.00	4.02	7.25	0.00	0.00	0.00	4.40	0.00	6.93	0.00
TRINITY_DN93552_c3_g1	0.00	0.00	0.00	0.00	0.00	0.00	0.00	0.00	0.00	11.57
TRINITY_DN93552_c5_g1	0.00	0.00	0.00	0.00	0.00	0.00	0.00	0.00	0.00	0.00
TRINITY_DN935533_c0_g1	0.00	0.00	0.00	0.00	0.00	0.00	0.00	0.00	0.00	0.00
TRINITY_DN935535_c0_g1	0.00	0.00	0.00	0.00	0.00	0.00	0.00	0.00	0.00	0.00
TRINITY_DN935536_c0_g1	18.96	44.78	19.19	0.00	0.00	0.00	0.00	0.00	0.00	34.33
TRINITY_DN935537_c0_g1	0.00	0.00	0.00	0.00	0.00	0.00	0.00	0.00	0.00	0.00
TRINITY_DN935538_c0_g1	0.00	0.00	0.00	0.00	0.00	0.00	0.00	0.00	0.00	47.76
TRINITY_DN935539_c0_g1	9.71	0.00	0.00	0.00	0.00	0.00	0.00	0.00	0.00	0.00
TRINITY_DN93553_c0_g1	0.00	0.00	0.00	0.00	0.00	5.54	8.07	0.00	6.05	5.86
TRINITY_DN935541_c0_g1	0.00	0.00	0.00	0.00	0.00	0.00	0.00	0.00	4.43	0.00
TRINITY_DN935542_c0_g1	0.00	0.00	0.00	0.00	0.00	0.00	0.00	0.00	3.90	0.00
TRINITY_DN935543_c0_g1	0.00	0.00	0.00	0.00	0.00	0.00	0.00	0.00	0.00	15.27
TRINITY_DN935544_c0_g1	0.00	0.00	0.00	0.00	0.00	0.00	0.00	0.00	0.00	0.00
TRINITY_DN935545_c0_g1	0.00	0.00	0.00	0.00	0.00	0.00	0.00	0.00	0.00	4.54
TRINITY_DN935546_c0_g1	0.00	0.00	0.00	0.00	0.00	0.00	0.00	0.00	0.00	16.06
TRINITY_DN935547_c0_g1	0.00	13.79	0.00	0.00	0.00	0.00	0.00	0.00	0.00	0.00
TRINITY_DN935548_c0_g1	0.00	15.87	7.17	0.00	11.29	0.00	0.00	0.00	3.43	3.27
TRINITY_DN935549_c0_g1	0.00	0.00	0.00	0.00	0.00	0.00	0.00	0.00	0.00	0.00
TRINITY_DN93554_c0_g1	1.42	0.00	2.81	0.00	1.50	0.00	0.00	0.00	5.52	0.00
TRINITY_DN93554_c0_g2	0.00	0.00	0.00	0.00	0.00	0.00	0.00	0.00	0.00	0.00
TRINITY_DN93554_c0_g3	0.00	0.00	0.00	0.00	0.00	0.00	0.00	0.00	0.00	0.00
TRINITY_DN93554_c1_g1	0.00	0.00	0.00	0.00	0.00	0.00	0.00	0.00	0.00	0.00
TRINITY_DN93554_c3_g1	0.00	0.00	0.00	0.00	0.00	0.00	0.00	0.00	0.00	0.00
TRINITY_DN93554_c4_g1	0.00	0.00	0.00	0.00	0.00	0.00	0.00	0.00	0.00	8.56
TRINITY_DN93554_c5_g1	0.00	0.00	0.00	0.00	0.00	0.00	0.00	0.00	0.00	0.00
TRINITY_DN93554_c6_g1	0.00	5.24	4.64	9.13	0.00	0.00	0.00	0.00	4.40	4.24
TRINITY_DN935550_c0_g1	0.00	0.00	0.00	0.00	0.00	0.00	0.00	0.00	0.00	0.00
TRINITY_DN935551_c0_g1	0.00	0.00	0.00	0.00	0.00	0.00	0.00	0.00	0.00	13.42
TRINITY_DN935552_c0_g1	0.00	10.61	0.00	8.60	0.00	6.01	0.00	0.00	7.85	0.00
TRINITY_DN935553_c0_g1	0.00	0.00	0.00	0.00	0.00	0.00	0.00	0.00	0.00	0.00
TRINITY_DN935554_c0_g1	0.00	0.00	0.00	0.00	0.00	0.00	0.00	0.00	0.00	0.00
TRINITY_DN935555_c0_g1	0.00	0.00	0.00	0.00	0.00	0.00	0.00	0.00	0.00	0.00
TRINITY_DN935557_c0_g1	0.00	0.00	0.00	0.00	0.00	0.00	0.00	0.00	0.00	0.00
TRINITY_DN935558_c0_g1	0.00	0.00	0.00	0.00	0.00	0.00	0.00	0.00	0.00	0.00
TRINITY_DN935560_c0_g1	0.00	54.31	0.00	0.00	0.00	0.00	0.00	0.00	0.00	0.00
TRINITY_DN935561_c0_g1	0.00	0.00	0.00	0.00	0.00	0.00	0.00	0.00	0.00	0.00
TRINITY_DN935562_c0_g1	0.00	0.00	0.00	0.00	0.00	0.00	0.00	0.00	0.00	0.00
TRINITY_DN935565_c0_g1	0.00	0.00	0.00	0.00	0.00	0.00	0.00	0.00	0.00	0.00
TRINITY_DN935566_c0_g1	0.00	0.00	0.00	0.00	0.00	0.00	0.00	0.00	0.00	0.00
TRINITY_DN935568_c0_g1	0.00	0.00	0.00	0.00	0.00	0.00	11.86	0.00	0.00	0.00
TRINITY_DN93556_c0_g1	0.00	0.00	0.00	0.00	0.00	0.00	0.00	0.00	0.00	0.00
TRINITY_DN935571_c0_g1	0.00	0.00	0.00	0.00	0.00	0.00	0.00	0.00	0.00	0.00
TRINITY_DN935572_c0_g1	0.00	0.00	16.62	0.00	0.00	0.00	0.00	0.00	0.00	22.60
TRINITY_DN935573_c0_g1	0.00	0.00	0.00	28.85	0.00	0.00	0.00	0.00	0.00	0.00
TRINITY_DN935576_c0_g1	4.41	0.00	2.91	4.42	0.00	3.75	0.00	0.00	2.86	5.34
TRINITY_DN935577_c0_g1	0.00	0.00	0.00	0.00	0.00	0.00	0.00	0.00	3.18	3.03
TRINITY_DN935578_c0_g1	0.00	0.00	0.00	0.00	0.00	0.00	0.00	0.00	0.00	0.00
TRINITY_DN935579_c0_g1	0.00	0.00	0.00	0.00	0.00	0.00	0.00	0.00	9.20	0.00
TRINITY_DN93557_c0_g1	12.95	0.00	0.00	0.00	0.00	0.00	0.00	0.00	0.00	5.97
TRINITY_DN935580_c0_g1	0.00	0.00	0.00	0.00	0.00	0.00	0.00	0.00	0.00	0.00
TRINITY_DN935581_c0_g1	0.00	0.00	0.00	0.00	0.00	0.00	0.00	0.00	0.00	0.00
TRINITY_DN935585_c0_g1	0.00	0.00	0.00	0.00	0.00	0.00	0.00	0.00	0.00	0.00
TRINITY_DN935586_c0_g1	0.00	0.00	0.00	0.00	0.00	0.00	0.00	0.00	0.00	0.00
TRINITY_DN935587_c0_g1	0.00	0.00	0.00	0.00	0.00	0.00	0.00	0.00	0.00	0.00
TRINITY_DN935589_c0_g1	0.00	0.00	0.00	0.00	0.00	0.00	0.00	0.00	0.00	6.29
TRINITY_DN93558_c0_g1	0.00	7.61	6.04	0.00	0.00	0.00	1.38	0.00	1.19	8.86
TRINITY_DN935591_c0_g1	0.00	0.00	0.00	0.00	0.00	0.00	0.00	0.00	4.88	0.00
TRINITY_DN935592_c0_g1	0.00	0.00	0.00	0.00	0.00	0.00	0.00	0.00	0.00	13.87
TRINITY_DN935594_c0_g1	0.00	0.00	0.00	0.00	0.00	0.00	0.00	0.00	0.00	20.13
TRINITY_DN935595_c0_g1	0.00	0.00	0.00	0.00	0.00	0.00	0.00	0.00	0.00	0.00
TRINITY_DN935596_c0_g1	0.00	0.00	0.00	0.00	0.00	0.00	0.00	0.00	0.00	0.00
TRINITY_DN935597_c0_g1	0.00	0.00	0.00	0.00	0.00	0.00	0.00	6.36	6.13	0.00
TRINITY_DN935598_c0_g1	0.00	12.69	10.55	0.00	0.00	17.99	0.00	0.00	0.00	9.56
TRINITY_DN935599_c0_g1	0.00	0.00	0.00	0.00	0.00	0.00	0.00	0.00	0.00	0.00
TRINITY_DN93559_c0_g1	0.00	0.00	0.00	0.00	0.00	0.00	0.00	0.00	0.00	0.00
TRINITY_DN93559_c0_g2	0.00	0.00	7.35	0.00	0.00	0.00	0.00	0.00	0.00	3.36
TRINITY_DN93559_c0_g3	0.00	0.00	0.00	0.00	0.00	0.00	2.02	0.00	0.00	1.59
TRINITY_DN93559_c2_g1	0.00	0.00	0.00	0.00	0.00	0.00	0.00	0.00	0.00	0.00
TRINITY_DN93559_c3_g1	0.00	0.00	5.45	0.00	0.00	4.69	0.00	0.00	10.29	9.94
TRINITY_DN9355_c0_g1	9.42	28.04	10.13	19.14	5.22	7.01	31.81	4.72	44.48	35.89
TRINITY_DN9355_c0_g2	0.00	0.00	0.00	0.00	0.00	0.00	0.00	0.00	0.00	0.00
TRINITY_DN9355_c2_g1	16.87	8.34	9.12	0.00	3.15	0.00	3.64	2.17	18.35	26.73
TRINITY_DN9355_c3_g1	0.00	0.00	0.00	0.00	0.00	0.00	0.00	0.00	0.00	0.00
TRINITY_DN935600_c0_g1	0.00	16.16	0.00	0.00	0.00	0.00	0.00	0.00	0.00	0.00
TRINITY_DN935602_c0_g1	0.00	0.00	0.00	0.00	0.00	3.30	0.00	0.00	0.00	0.00
TRINITY_DN935604_c0_g1	0.00	0.00	0.00	0.00	0.00	0.00	0.00	0.00	0.00	0.00
TRINITY_DN935605_c0_g1	0.00	0.00	0.00	0.00	0.00	0.00	0.00	0.00	27.60	13.10
TRINITY_DN935607_c0_g1	0.00	0.00	0.00	0.00	0.00	0.00	0.00	0.00	0.00	0.00
TRINITY_DN935608_c0_g1	0.00	4.03	0.00	0.00	0.00	0.00	0.00	0.00	3.48	0.00
TRINITY_DN93560_c0_g1	1.67	8.81	1.66	0.00	0.00	1.43	1.92	0.00	1.63	9.13
TRINITY_DN93560_c0_g2	0.00	0.00	0.00	0.00	5.86	0.00	7.03	0.00	15.99	5.15
TRINITY_DN93560_c0_g5	0.00	3.92	3.54	0.00	0.00	3.04	4.29	0.00	3.39	6.47
TRINITY_DN93560_c1_g2	0.00	0.00	0.00	0.00	0.00	0.00	0.00	0.00	0.00	8.65
TRINITY_DN93560_c2_g1	0.00	0.00	0.00	0.00	0.00	0.00	0.00	0.00	0.00	0.00
TRINITY_DN93560_c3_g1	0.00	0.00	0.00	14.90	16.03	0.00	60.69	14.65	14.91	0.00
TRINITY_DN935611_c0_g1	0.00	3.80	3.44	0.00	3.62	0.00	0.00	3.37	6.60	6.29
TRINITY_DN935612_c0_g1	0.00	0.00	0.00	0.00	0.00	0.00	0.00	0.00	0.00	0.00
TRINITY_DN935614_c0_g1	0.00	0.00	0.00	0.00	0.00	0.00	0.00	0.00	0.00	0.00
TRINITY_DN935615_c0_g1	0.00	0.00	0.00	0.00	0.00	0.00	0.00	0.00	0.00	11.52
TRINITY_DN935617_c0_g1	0.00	0.00	0.00	0.00	0.00	0.00	0.00	0.00	0.00	0.00
TRINITY_DN935618_c0_g1	0.00	0.00	0.00	0.00	0.00	0.00	0.00	0.00	0.00	6.62
TRINITY_DN93561_c0_g1	0.00	7.04	2.19	0.00	0.00	1.88	0.00	2.13	0.00	12.00
TRINITY_DN93561_c0_g2	0.00	0.00	0.00	0.00	0.00	0.00	0.00	0.00	0.00	0.00
TRINITY_DN935620_c0_g1	0.00	0.00	0.00	0.00	0.00	0.00	0.00	0.00	0.00	0.00
TRINITY_DN935621_c0_g1	0.00	0.00	0.00	0.00	0.00	0.00	0.00	0.00	30.08	0.00
TRINITY_DN935622_c0_g1	0.00	0.00	0.00	0.00	0.00	0.00	0.00	0.00	15.89	0.00
TRINITY_DN935625_c0_g1	0.00	0.00	0.00	0.00	0.00	0.00	0.00	0.00	0.00	0.00
TRINITY_DN935626_c0_g1	0.00	34.74	0.00	0.00	0.00	0.00	37.62	0.00	0.00	13.10
TRINITY_DN935630_c0_g1	0.00	0.00	0.00	0.00	0.00	0.00	0.00	0.00	0.00	0.00
TRINITY_DN935632_c0_g1	2.58	0.00	0.00	0.00	0.00	0.00	0.00	0.00	7.45	0.00
TRINITY_DN935635_c0_g1	0.00	0.00	0.00	0.00	4.44	0.00	0.00	0.00	0.00	7.75
TRINITY_DN935638_c0_g1	0.00	0.00	0.00	0.00	0.00	0.00	0.00	0.00	14.39	0.00
TRINITY_DN935639_c0_g1	0.00	0.00	0.00	0.00	0.00	0.00	0.00	0.00	0.00	0.00
TRINITY_DN935642_c0_g1	0.00	0.00	0.00	0.00	0.00	0.00	0.00	0.00	0.00	28.73
TRINITY_DN935643_c0_g1	0.00	0.00	0.00	0.00	0.00	0.00	0.00	0.00	0.00	0.00
TRINITY_DN935645_c0_g1	0.00	8.08	0.00	6.72	0.00	0.00	0.00	0.00	0.00	6.29
TRINITY_DN935647_c0_g1	0.00	0.00	0.00	0.00	15.94	1.61	0.00	0.00	22.02	0.00
TRINITY_DN935649_c0_g1	0.00	0.00	0.00	0.00	0.00	0.00	0.00	0.00	0.00	0.00
TRINITY_DN93564_c0_g1	0.00	0.00	0.00	0.00	0.00	0.00	0.00	0.00	0.00	0.00
TRINITY_DN93564_c1_g1	5.63	0.00	0.00	0.00	0.00	0.00	0.00	0.00	5.35	0.00
TRINITY_DN93564_c1_g2	0.00	3.32	0.00	0.00	0.00	0.00	14.57	0.00	17.53	5.55
TRINITY_DN93564_c1_g3	0.00	0.00	0.00	0.00	0.00	0.00	0.00	0.00	0.00	13.76
TRINITY_DN93564_c2_g1	0.00	0.00	0.00	0.00	0.00	0.00	0.00	0.00	0.00	0.00
TRINITY_DN93564_c5_g1	0.00	0.00	0.00	0.00	0.00	0.00	0.00	0.00	0.00	13.40
TRINITY_DN935650_c0_g1	0.00	0.00	0.00	0.00	0.00	0.00	0.00	0.00	5.69	0.00
TRINITY_DN935654_c0_g1	0.00	0.00	0.00	0.00	0.00	0.00	0.00	0.00	0.00	0.00
TRINITY_DN935656_c0_g1	0.00	0.00	0.00	0.00	0.00	0.00	0.00	0.00	0.00	0.00
TRINITY_DN935657_c0_g1	0.00	0.00	0.00	0.00	0.00	0.00	4.28	0.00	0.00	0.00
TRINITY_DN935666_c0_g1	0.00	0.00	0.00	14.08	0.00	0.00	0.00	0.00	0.00	26.32
TRINITY_DN935667_c0_g1	0.00	34.74	0.00	0.00	0.00	0.00	0.00	0.00	0.00	0.00
TRINITY_DN93566_c0_g1	2.17	3.65	4.31	2.17	4.57	0.00	0.00	0.00	0.00	7.88
TRINITY_DN93566_c0_g3	3475.75	4723.83	2192.03	1445.87	1668.23	1799.22	4966.50	1678.08	6843.34	7878.02
TRINITY_DN935672_c0_g1	0.00	0.00	0.00	0.00	0.00	0.00	0.00	7.83	0.00	0.00
TRINITY_DN935674_c0_g1	0.00	0.00	0.00	0.00	0.00	0.00	0.00	0.00	0.00	22.97
TRINITY_DN935675_c0_g1	0.00	0.00	0.00	0.00	0.00	0.00	0.00	0.00	0.00	0.00
TRINITY_DN935676_c0_g1	0.00	11.66	0.00	0.00	0.00	0.00	0.00	0.00	0.00	0.00
TRINITY_DN935679_c0_g1	0.00	0.00	0.00	0.00	0.00	0.00	0.00	0.00	0.00	7.15
TRINITY_DN93567_c1_g4	0.00	0.00	0.00	0.00	0.00	0.00	0.00	0.00	0.00	0.00
TRINITY_DN93567_c2_g1	0.00	0.00	0.00	0.00	0.00	0.00	0.00	0.00	0.00	0.00
TRINITY_DN93567_c2_g2	0.00	0.00	0.00	0.00	0.00	0.00	0.00	0.00	0.00	0.00
TRINITY_DN93567_c4_g1	0.00	0.00	0.00	0.00	0.00	0.00	0.00	0.00	0.00	0.00
TRINITY_DN93567_c5_g1	0.00	0.00	0.00	0.00	0.00	0.00	0.00	0.00	0.00	0.00
TRINITY_DN935683_c0_g1	0.00	0.00	0.00	0.00	0.00	0.00	0.00	0.00	0.00	0.00
TRINITY_DN935684_c0_g1	0.00	0.00	0.00	0.00	0.00	0.00	0.00	0.00	0.00	0.00
TRINITY_DN935688_c0_g1	0.00	0.00	0.00	0.00	0.00	0.00	0.00	0.00	0.00	0.00
TRINITY_DN935689_c0_g1	0.00	0.00	0.00	0.00	0.00	0.00	0.00	0.00	0.00	0.00
TRINITY_DN93568_c0_g1	0.00	0.00	0.00	0.00	0.00	0.00	0.00	0.00	0.00	0.00
TRINITY_DN93568_c1_g1	6.71	0.00	0.00	0.00	0.00	0.00	0.00	0.00	9.62	6.11
TRINITY_DN93568_c1_g2	0.00	26.16	0.00	0.00	0.00	0.00	7.08	5.56	5.37	0.00
TRINITY_DN93568_c2_g1	0.00	0.00	0.00	0.00	0.00	10.02	0.00	0.00	0.00	10.67
TRINITY_DN93568_c3_g1	1.97	2.09	0.00	0.00	2.08	3.36	4.56	0.00	3.81	8.94
TRINITY_DN93568_c4_g1	0.00	0.00	0.00	0.00	0.00	0.00	0.00	0.00	0.00	12.41
TRINITY_DN935691_c0_g1	8.70	0.00	0.00	0.00	0.00	0.00	0.00	0.00	16.61	0.00
TRINITY_DN935692_c0_g1	0.00	13.25	0.00	0.00	5.98	0.00	0.00	0.00	0.00	0.00
TRINITY_DN935693_c0_g1	10.75	0.00	0.00	10.42	0.00	0.00	27.95	0.00	0.00	0.00
TRINITY_DN935694_c0_g1	0.00	42.70	0.00	0.00	0.00	0.00	0.00	0.00	0.00	0.00
TRINITY_DN935696_c0_g1	0.00	0.00	0.00	0.00	0.00	0.00	0.00	0.00	0.00	6.21
TRINITY_DN935697_c0_g1	0.00	0.00	0.00	0.00	0.00	0.00	0.00	0.00	0.00	0.00
TRINITY_DN935698_c0_g1	0.00	0.00	0.00	0.00	0.00	0.00	0.00	0.00	0.00	0.00
TRINITY_DN935699_c0_g1	0.00	0.00	0.00	0.00	0.00	0.00	0.00	0.00	0.00	0.00
TRINITY_DN93569_c0_g1	0.00	0.00	0.00	0.00	0.00	0.00	0.00	0.00	0.00	0.00
TRINITY_DN93569_c1_g1	0.00	0.00	0.00	0.00	0.00	0.00	0.00	0.00	0.00	66.80
TRINITY_DN93569_c2_g1	0.00	0.00	0.00	0.00	0.00	0.00	0.00	0.00	0.00	16.23
TRINITY_DN93569_c3_g1	0.00	0.00	0.00	0.00	0.00	0.00	0.00	0.00	0.00	0.00
TRINITY_DN9356_c0_g1	42.26	28.70	18.82	50.57	0.00	54.08	0.00	5.40	22.81	33.09
TRINITY_DN9356_c13_g1	0.00	0.00	0.00	0.00	0.00	0.00	0.00	0.00	37.80	0.00
TRINITY_DN9356_c3_g1	0.00	0.00	0.00	0.00	18.88	0.00	0.00	17.25	17.78	0.00
TRINITY_DN9356_c5_g1	20.98	0.00	12.75	6.91	6.71	8.96	16.85	32.02	0.00	46.61
TRINITY_DN935701_c0_g1	0.00	0.00	0.00	0.00	0.00	0.00	0.00	0.00	0.00	0.00
TRINITY_DN935702_c0_g1	0.00	0.00	0.00	0.00	0.00	0.00	0.00	0.00	0.00	0.00
TRINITY_DN935703_c0_g1	0.00	0.00	0.00	0.00	0.00	0.00	0.00	0.00	0.00	0.00
TRINITY_DN935704_c0_g1	0.00	0.00	0.00	0.00	5.62	0.00	0.00	0.00	0.00	0.00
TRINITY_DN935706_c0_g1	0.00	0.00	0.00	0.00	0.00	0.00	0.00	0.00	0.00	0.00
TRINITY_DN935708_c0_g1	0.00	0.00	0.00	0.00	0.00	8.11	0.00	0.00	0.00	17.22
TRINITY_DN93570_c0_g1	0.00	0.00	0.00	0.00	0.00	0.00	0.00	0.00	0.00	0.00
TRINITY_DN93570_c0_g2	0.00	0.00	0.00	0.00	0.00	0.00	0.00	0.00	0.00	0.00
TRINITY_DN93570_c0_g3	0.00	0.00	0.00	0.00	0.00	0.00	0.00	0.00	0.00	0.00
TRINITY_DN93570_c1_g1	0.00	0.00	0.00	0.00	0.00	0.00	0.00	0.00	0.00	4.47
TRINITY_DN935710_c0_g1	0.00	0.00	0.00	0.00	0.00	0.00	0.00	0.00	0.00	10.02
TRINITY_DN935711_c0_g1	0.00	0.00	0.00	0.00	0.00	0.00	0.00	0.00	0.00	0.00
TRINITY_DN935714_c0_g1	0.00	0.00	0.00	0.00	0.00	0.00	0.00	0.00	0.00	0.00
TRINITY_DN935715_c0_g1	0.00	0.00	0.00	0.00	0.00	0.00	0.00	0.00	0.00	0.00
TRINITY_DN935717_c0_g1	0.00	0.00	0.00	0.00	0.00	0.00	0.00	0.00	0.00	0.00
TRINITY_DN935718_c0_g1	0.00	0.00	0.00	0.00	0.00	0.00	0.00	0.00	0.00	0.00
TRINITY_DN935719_c0_g1	0.00	0.00	0.00	0.00	0.00	0.00	0.00	0.00	0.00	0.00
TRINITY_DN93571_c0_g1	0.00	6.61	0.00	0.00	3.84	0.00	12.13	0.00	3.49	0.00
TRINITY_DN93571_c1_g2	2.48	2.58	1.23	0.00	0.00	0.00	0.00	1.19	0.00	4.50
TRINITY_DN93571_c2_g1	11.82	8.91	0.00	0.00	0.00	0.91	9.70	2.07	8.40	8.78
TRINITY_DN93571_c4_g1	0.00	0.00	0.00	0.00	0.00	0.00	0.00	0.00	4.22	0.00
TRINITY_DN935720_c0_g1	2.86	0.00	0.00	0.00	0.00	0.00	3.40	0.00	0.00	0.00
TRINITY_DN935721_c0_g1	0.00	0.00	0.00	0.00	8.14	0.00	0.00	0.00	0.00	0.00
TRINITY_DN935723_c0_g1	4.93	0.00	0.00	0.00	0.00	0.00	0.00	0.00	0.00	9.02
TRINITY_DN935724_c0_g1	0.00	0.00	0.00	0.00	0.00	0.00	0.00	0.00	0.00	11.15
TRINITY_DN935725_c0_g1	8.70	0.00	0.00	0.00	0.00	0.00	0.00	8.50	8.30	0.00
TRINITY_DN93572_c0_g1	0.00	0.00	0.00	0.00	0.00	0.00	0.00	0.00	0.00	0.00
TRINITY_DN93572_c0_g3	1.28	3.28	0.00	0.00	0.00	1.09	0.00	0.00	0.00	4.06
TRINITY_DN935730_c0_g1	11.31	0.00	0.00	0.00	0.00	0.00	0.00	0.00	10.75	5.19
TRINITY_DN935732_c0_g1	0.00	0.00	0.00	0.00	0.00	0.00	0.00	0.00	0.00	0.00
TRINITY_DN935733_c0_g1	0.00	0.00	0.00	0.00	0.00	0.00	0.00	0.00	0.00	6.29
TRINITY_DN935738_c0_g1	0.00	0.00	9.91	0.00	0.00	0.00	0.00	0.00	9.34	0.00
TRINITY_DN93573_c0_g1	0.00	0.00	6.00	0.00	0.00	0.00	0.00	0.00	0.00	0.00
TRINITY_DN93573_c1_g1	0.00	0.00	0.00	0.00	0.00	15.71	0.00	0.00	0.00	0.00
TRINITY_DN93573_c2_g2	0.00	0.00	0.00	0.00	0.00	0.00	0.00	0.00	0.00	0.00
TRINITY_DN93573_c2_g4	0.00	0.00	12.99	0.00	39.34	0.00	0.00	9.48	15.86	0.00
TRINITY_DN93573_c5_g1	0.00	0.00	0.00	0.00	0.00	0.00	0.00	0.00	0.00	14.65
TRINITY_DN93573_c6_g1	0.00	0.00	0.00	0.00	0.00	0.00	0.00	0.00	0.00	4.29
TRINITY_DN93573_c6_g2	0.00	0.00	0.00	0.00	0.00	0.00	0.00	0.00	0.00	0.00
TRINITY_DN93573_c7_g1	0.00	0.00	0.00	0.00	0.00	0.00	0.00	0.00	3.02	0.00
TRINITY_DN93573_c9_g1	10.90	0.00	0.00	0.00	0.00	0.00	0.00	0.00	0.00	0.00
TRINITY_DN935741_c0_g1	0.00	0.00	0.00	0.00	0.00	0.00	0.00	0.00	0.00	0.00
TRINITY_DN935743_c0_g1	0.00	0.00	0.00	0.00	0.00	0.00	0.00	0.00	5.29	0.00
TRINITY_DN935747_c0_g1	0.00	0.00	0.00	0.00	0.00	0.00	0.00	0.00	0.00	0.00
TRINITY_DN935749_c0_g1	0.00	0.00	0.00	0.00	0.00	0.00	0.00	0.00	6.59	0.00
TRINITY_DN93574_c0_g1	0.00	0.00	15.52	0.00	0.00	0.00	0.00	0.00	0.00	14.00
TRINITY_DN93574_c0_g2	0.00	0.00	0.00	0.00	0.00	0.00	0.00	0.00	0.00	0.00
TRINITY_DN93574_c1_g1	0.00	0.00	2.28	0.00	0.00	0.00	2.69	2.23	0.00	10.43
TRINITY_DN93574_c2_g4	3.83	4.26	0.00	0.00	0.00	0.00	0.00	0.00	0.00	3.49
TRINITY_DN93574_c5_g1	0.00	0.00	0.00	0.00	0.00	0.00	0.00	0.00	0.00	18.52
TRINITY_DN93574_c6_g1	0.00	0.00	0.00	0.00	0.00	14.21	0.00	0.00	0.00	15.27
TRINITY_DN93574_c9_g1	0.00	0.00	0.00	0.00	0.00	0.00	0.00	0.00	0.00	0.00
TRINITY_DN935752_c0_g1	0.00	0.00	0.00	0.00	0.00	0.00	0.00	0.00	0.00	0.00
TRINITY_DN935753_c0_g1	0.00	0.00	0.00	0.00	0.00	0.00	0.00	0.00	8.63	0.00
TRINITY_DN935754_c0_g1	0.00	5.12	0.00	0.00	0.00	0.00	0.00	0.00	4.32	0.00
TRINITY_DN935755_c0_g1	0.00	0.00	0.00	0.00	0.00	0.00	0.00	0.00	0.00	0.00
TRINITY_DN935756_c0_g1	0.00	0.00	0.00	0.00	0.00	0.00	0.00	0.00	0.00	0.00
TRINITY_DN93575_c0_g1	0.00	0.00	0.00	0.00	0.00	0.00	0.00	6.67	0.00	6.23
TRINITY_DN93575_c0_g2	0.00	6.93	0.00	0.00	12.43	0.00	0.00	0.00	0.00	0.00
TRINITY_DN93575_c1_g1	0.00	0.00	0.00	14.08	0.00	0.00	0.00	0.00	0.00	0.00
TRINITY_DN93575_c2_g1	18.44	5.22	23.14	4.55	0.00	7.94	11.41	27.20	26.33	8.44
TRINITY_DN93575_c2_g2	0.00	0.00	0.00	0.00	7.61	0.00	0.00	0.00	0.00	0.00
TRINITY_DN93575_c2_g3	0.00	0.00	0.00	0.00	0.00	0.00	0.00	0.00	8.69	0.00
TRINITY_DN93575_c3_g1	89.24	143.67	74.98	100.18	30.71	50.52	174.97	56.29	71.35	189.60
TRINITY_DN93575_c6_g1	7.91	18.95	0.00	0.00	0.00	0.00	0.00	0.00	0.00	7.26
TRINITY_DN93575_c7_g1	0.00	0.00	0.00	0.00	0.00	0.00	0.00	0.00	0.00	0.00
TRINITY_DN93575_c8_g1	0.00	13.62	0.00	0.00	0.00	0.00	0.00	0.00	0.00	0.00
TRINITY_DN935760_c0_g1	0.00	0.00	0.00	0.00	0.00	0.00	0.00	0.00	0.00	0.00
TRINITY_DN935761_c0_g1	0.00	0.00	0.00	0.00	0.00	0.00	0.00	0.00	0.00	0.00
TRINITY_DN935764_c0_g1	0.00	0.00	0.00	0.00	0.00	0.00	0.00	0.00	0.00	0.00
TRINITY_DN935766_c0_g1	0.00	0.00	0.00	0.00	0.00	0.00	0.00	0.00	0.00	0.00
TRINITY_DN93576_c0_g1	0.70	3.49	3.01	0.71	3.32	3.38	0.68	1.35	4.53	6.01
TRINITY_DN93576_c2_g1	3.94	4.40	0.00	0.00	0.00	0.00	0.00	0.00	0.00	3.60
TRINITY_DN935774_c0_g1	0.00	0.00	0.00	0.00	0.00	0.00	0.00	0.00	0.00	0.00
TRINITY_DN93577_c0_g1	0.00	0.00	0.00	0.00	0.00	0.00	0.00	0.00	0.00	0.00
TRINITY_DN93577_c1_g1	5.31	0.00	0.00	0.00	0.00	9.16	0.00	0.00	0.00	9.75
TRINITY_DN93577_c1_g2	5.31	0.00	0.00	0.00	0.00	0.00	0.00	0.00	0.00	0.00
TRINITY_DN935780_c0_g1	4.66	0.00	0.00	0.00	0.00	8.02	0.00	0.00	0.00	0.00
TRINITY_DN935781_c0_g1	0.00	0.00	0.00	0.00	0.00	0.00	0.00	0.00	9.28	0.00
TRINITY_DN935784_c0_g1	0.00	0.00	13.90	0.00	0.00	0.00	0.00	0.00	13.07	6.32
TRINITY_DN935786_c0_g1	8.94	0.00	0.00	0.00	0.00	0.00	0.00	0.00	0.00	0.00
TRINITY_DN93578_c0_g1	0.00	17.51	0.00	0.00	0.00	0.00	0.00	0.00	0.00	0.00
TRINITY_DN93578_c0_g2	0.00	0.00	0.00	0.00	0.00	0.00	0.00	0.00	0.00	0.00
TRINITY_DN93578_c0_g3	0.00	0.00	0.00	0.00	0.00	0.00	0.00	0.00	0.00	8.00
TRINITY_DN93578_c1_g1	0.00	0.00	0.00	0.00	0.00	0.00	0.00	0.00	10.35	0.00
TRINITY_DN93578_c3_g1	0.00	0.00	0.00	0.00	0.00	0.00	0.00	0.00	0.00	0.00
TRINITY_DN93578_c4_g1	0.00	0.00	0.00	0.00	5.21	0.00	6.19	0.00	0.00	0.00
TRINITY_DN93578_c5_g1	0.00	19.14	0.00	0.00	0.00	0.00	0.00	0.00	0.00	0.00
TRINITY_DN935790_c0_g1	0.00	0.00	0.00	0.00	0.00	0.00	0.00	0.00	0.00	4.61
TRINITY_DN935792_c0_g1	8.07	9.67	0.00	0.00	0.00	0.00	31.12	0.00	0.00	0.00
TRINITY_DN935795_c0_g1	0.00	0.00	0.00	0.00	0.00	0.00	0.00	0.00	0.00	0.00
TRINITY_DN935797_c0_g1	10.28	0.00	0.00	0.00	10.67	0.00	0.00	0.00	0.00	0.00
TRINITY_DN935798_c0_g1	0.00	0.00	0.00	0.00	0.00	0.00	0.00	0.00	0.00	0.00
TRINITY_DN93579_c0_g1	30.79	0.00	0.00	0.00	0.00	0.00	0.00	0.00	0.00	14.00
TRINITY_DN93579_c0_g2	0.00	0.00	0.00	0.00	0.00	0.00	0.00	0.00	0.00	0.00
TRINITY_DN93579_c0_g3	0.00	0.00	0.00	0.00	0.00	0.00	0.00	0.00	2.41	0.00
TRINITY_DN93579_c1_g1	0.00	0.00	0.00	0.00	0.00	0.00	0.00	0.00	0.00	0.00
TRINITY_DN93579_c3_g1	0.00	8.36	0.00	3.72	0.00	0.00	0.00	0.00	7.18	6.86
TRINITY_DN93579_c4_g1	0.00	0.00	0.00	0.00	0.00	0.00	0.00	0.00	0.00	0.00
TRINITY_DN9357_c0_g1	0.00	7.42	0.00	0.00	14.89	0.00	0.00	0.00	24.10	11.67
TRINITY_DN9357_c1_g1	3.38	7.43	0.00	3.35	0.00	0.00	0.00	3.30	4.22	3.08
TRINITY_DN9357_c1_g2	0.00	0.00	0.00	0.00	0.00	0.00	0.00	0.00	0.00	0.00
TRINITY_DN935800_c0_g1	0.00	0.00	0.00	0.00	0.00	0.00	0.00	0.00	0.00	7.26
TRINITY_DN935802_c0_g1	0.00	0.00	0.00	0.00	0.00	0.00	0.00	0.00	0.00	0.00
TRINITY_DN935803_c0_g1	0.00	11.81	0.00	0.00	0.00	0.00	0.00	0.00	27.84	17.85
TRINITY_DN935804_c0_g1	0.00	0.00	0.00	0.00	0.00	0.00	0.00	0.00	0.00	10.94
TRINITY_DN935805_c0_g1	0.00	0.00	0.00	0.00	0.00	0.00	25.69	0.00	0.00	0.00
TRINITY_DN935807_c0_g1	0.00	0.00	0.00	0.00	0.00	0.00	0.00	0.00	0.00	0.00
TRINITY_DN935808_c0_g1	0.00	0.00	0.00	0.00	0.00	0.00	0.00	0.00	0.00	15.27
TRINITY_DN935809_c0_g1	0.00	0.00	0.00	0.00	0.00	0.00	0.00	0.00	0.00	0.00
TRINITY_DN93580_c1_g1	3.67	0.00	0.00	0.00	11.54	5.31	0.00	6.01	25.96	0.00
TRINITY_DN93580_c3_g1	0.00	0.00	0.00	0.00	0.00	0.00	0.00	0.00	0.00	11.67
TRINITY_DN935812_c0_g1	0.00	0.00	0.00	0.00	0.00	0.00	0.00	0.00	0.00	0.00
TRINITY_DN935816_c0_g1	0.00	0.00	0.00	0.00	0.00	0.00	0.00	0.00	0.00	18.75
TRINITY_DN935818_c0_g1	0.00	0.00	0.00	0.00	0.00	0.00	0.00	0.00	0.00	0.00
TRINITY_DN935819_c0_g1	5.49	0.00	0.00	0.00	0.00	0.00	0.00	0.00	0.00	0.00
TRINITY_DN93581_c4_g1	5.04	0.00	0.00	0.00	0.00	0.00	0.00	0.00	4.78	4.61
TRINITY_DN93581_c5_g1	0.00	19.68	0.00	0.00	0.00	0.00	0.00	8.03	0.00	0.00
TRINITY_DN93581_c6_g1	9.26	0.00	0.00	0.00	0.00	0.00	0.00	0.00	0.00	0.00
TRINITY_DN935821_c0_g1	0.00	0.00	0.00	0.00	0.00	0.00	0.00	0.00	8.21	7.91
TRINITY_DN935823_c0_g1	0.00	0.00	0.00	0.00	0.00	0.00	0.00	5.91	5.71	0.00
TRINITY_DN935827_c0_g1	0.00	0.00	0.00	0.00	0.00	0.00	0.00	0.00	0.00	0.00
TRINITY_DN935828_c0_g1	0.00	0.00	0.00	0.00	0.00	0.00	0.00	0.00	0.00	0.00
TRINITY_DN93582_c0_g1	0.00	0.00	0.00	0.00	0.00	0.00	0.00	0.00	61.19	0.00
TRINITY_DN935832_c0_g1	0.00	0.00	0.00	0.00	0.00	0.00	17.54	0.00	0.00	24.48
TRINITY_DN935833_c0_g1	0.00	0.00	0.00	0.00	0.00	0.00	0.00	0.00	0.00	0.00
TRINITY_DN935834_c0_g1	3.71	4.11	0.00	0.00	0.00	0.00	4.50	0.00	0.00	0.00
TRINITY_DN935837_c0_g1	0.00	0.00	0.00	0.00	0.00	0.00	0.00	0.00	0.00	25.83
TRINITY_DN93583_c0_g1	0.00	7.51	4.19	0.00	0.00	0.00	0.00	0.00	0.00	7.65
TRINITY_DN93583_c10_g1	0.00	0.00	0.00	0.00	0.00	0.00	0.00	0.00	0.00	0.00
TRINITY_DN93583_c11_g1	0.00	0.00	0.00	0.00	0.00	0.00	0.00	0.00	0.00	0.00
TRINITY_DN93583_c13_g1	15.95	0.00	0.00	0.00	32.93	0.00	0.00	0.00	0.00	14.49
TRINITY_DN93583_c1_g1	12.04	0.00	0.00	0.00	0.00	0.00	0.00	0.00	0.00	0.00
TRINITY_DN93583_c3_g1	0.00	0.00	0.00	0.00	0.00	0.00	0.00	0.00	0.00	0.00
TRINITY_DN93583_c4_g1	0.00	0.00	0.00	0.00	0.00	0.00	0.00	0.00	0.00	0.00
TRINITY_DN93583_c7_g1	0.00	0.00	0.00	36.33	0.00	0.00	0.00	0.00	0.00	0.00
TRINITY_DN93583_c8_g1	9.77	0.00	0.00	0.00	0.00	0.00	0.00	0.00	0.00	0.00
TRINITY_DN935842_c0_g1	3.42	3.77	3.41	3.39	0.00	0.00	4.13	0.00	3.32	0.00
TRINITY_DN935843_c0_g1	0.00	0.00	0.00	0.00	0.00	0.00	0.00	0.00	0.00	0.00
TRINITY_DN935844_c0_g1	0.00	0.00	0.00	0.00	0.00	0.00	0.00	0.00	0.00	0.00
TRINITY_DN935847_c0_g1	0.00	0.00	0.00	0.00	11.91	0.00	0.00	0.00	0.00	0.00
TRINITY_DN935848_c0_g1	0.00	0.00	0.00	0.00	0.00	0.00	0.00	0.00	0.00	0.00
TRINITY_DN935849_c0_g1	0.00	0.00	0.00	0.00	0.00	0.00	0.00	0.00	0.00	0.00
TRINITY_DN93584_c10_g1	0.00	14.42	0.00	0.00	5.62	2.28	12.64	0.00	2.57	21.86
TRINITY_DN93584_c1_g1	10.15	0.00	0.00	0.00	0.00	0.00	0.00	0.00	0.00	0.00
TRINITY_DN93584_c2_g1	11.74	14.28	0.00	11.34	12.15	0.00	76.49	0.00	0.00	10.75
TRINITY_DN93584_c4_g2	0.00	0.00	0.00	0.00	0.00	13.96	0.00	0.00	0.00	15.00
TRINITY_DN93584_c8_g1	11.12	0.00	0.00	10.76	0.00	0.00	0.00	0.00	0.00	40.73
TRINITY_DN93584_c9_g1	0.00	21.18	0.00	0.00	0.00	0.00	0.00	0.00	0.00	16.06
TRINITY_DN935850_c0_g1	0.00	0.00	0.00	0.00	0.00	0.00	0.00	0.00	6.27	0.00
TRINITY_DN935851_c0_g1	0.00	0.00	0.00	0.00	0.00	0.00	0.00	0.00	0.00	5.30
TRINITY_DN935853_c0_g1	0.00	0.00	0.00	0.00	0.00	0.00	0.00	0.00	0.00	0.00
TRINITY_DN935855_c0_g1	0.00	0.00	0.00	0.00	0.00	7.54	0.00	0.00	0.00	0.00
TRINITY_DN935856_c0_g1	0.00	0.00	0.00	0.00	0.00	0.00	0.00	4.08	0.00	0.00
TRINITY_DN935858_c0_g1	0.00	0.00	0.00	0.00	0.00	0.00	0.00	0.00	0.00	0.00
TRINITY_DN935859_c0_g1	0.00	0.00	0.00	0.00	0.00	0.00	14.29	0.00	0.00	15.70
TRINITY_DN93585_c0_g1	0.00	0.00	0.00	0.00	0.00	0.00	0.00	0.00	0.00	0.00
TRINITY_DN93585_c0_g2	0.00	0.00	0.00	0.00	0.00	0.00	17.39	0.00	5.43	5.26
TRINITY_DN935860_c0_g1	0.00	0.00	0.00	0.00	0.00	0.00	0.00	0.00	0.00	0.00
TRINITY_DN935863_c0_g1	0.00	0.00	0.00	0.00	0.00	0.00	0.00	0.00	0.00	7.49
TRINITY_DN935864_c0_g1	0.00	0.00	0.00	0.00	0.00	0.00	0.00	0.00	12.48	0.00
TRINITY_DN935867_c0_g1	10.03	0.00	0.00	9.74	0.00	8.66	0.00	0.00	0.00	0.00
TRINITY_DN935868_c0_g1	0.00	0.00	0.00	0.00	8.49	0.00	0.00	0.00	7.78	0.00
TRINITY_DN935869_c0_g1	0.00	0.00	0.00	0.00	0.00	7.09	0.00	0.00	0.00	7.49
TRINITY_DN93586_c0_g1	1.79	3.78	1.78	3.58	0.00	4.58	0.00	1.73	6.94	8.16
TRINITY_DN93586_c3_g1	0.00	0.00	0.00	0.00	0.00	0.00	0.00	0.00	0.00	0.00
TRINITY_DN93586_c5_g1	0.00	0.00	3.99	0.00	0.00	0.00	19.47	0.00	7.60	18.20
TRINITY_DN93586_c6_g1	0.00	4.02	0.00	0.00	0.00	0.00	0.00	0.00	3.68	3.45
TRINITY_DN935871_c0_g1	7.03	0.00	0.00	0.00	0.00	0.00	0.00	6.93	20.07	0.00
TRINITY_DN935876_c0_g1	0.00	0.00	3.41	0.00	3.59	2.93	0.00	3.35	6.55	6.24
TRINITY_DN935877_c0_g1	0.00	0.00	0.00	5.04	0.00	0.00	0.00	0.00	0.00	2.35
TRINITY_DN935878_c0_g1	0.00	0.00	0.00	0.00	0.00	0.00	0.00	0.00	0.00	12.81
TRINITY_DN935879_c0_g1	0.00	0.00	0.00	0.00	0.00	0.00	0.00	0.00	0.00	0.00
TRINITY_DN93587_c0_g1	2.38	0.00	0.00	0.00	0.00	0.00	0.00	0.00	2.29	0.00
TRINITY_DN93587_c0_g2	0.00	0.00	10.97	0.00	0.00	0.00	0.00	0.00	0.00	9.91
TRINITY_DN93587_c1_g1	1.83	7.73	0.00	0.00	3.87	1.56	2.11	0.00	5.32	1.66
TRINITY_DN93587_c2_g1	0.00	0.00	0.00	0.00	0.00	0.00	0.00	0.00	0.00	0.00
TRINITY_DN93587_c4_g1	0.00	7.14	0.00	0.00	0.00	5.33	0.00	6.04	0.00	11.28
TRINITY_DN93587_c7_g1	0.00	0.00	0.00	0.00	0.00	0.00	0.00	0.00	0.00	0.00
TRINITY_DN935880_c0_g1	0.00	0.00	0.00	0.00	0.00	0.00	0.00	0.00	0.00	0.00
TRINITY_DN935883_c0_g1	0.00	0.00	0.00	0.00	0.00	0.00	0.00	0.00	0.00	16.54
TRINITY_DN935884_c0_g1	0.00	16.85	0.00	0.00	0.00	0.00	0.00	0.00	13.38	0.00
TRINITY_DN935886_c0_g1	0.00	0.00	0.00	0.00	0.00	0.00	0.00	0.00	0.00	0.00
TRINITY_DN935888_c1_g1	0.00	0.00	0.00	0.00	0.00	9.83	0.00	0.00	0.00	10.47
TRINITY_DN935889_c0_g1	0.00	0.00	0.00	0.00	0.00	0.00	0.00	0.00	0.00	0.00
TRINITY_DN935890_c0_g1	0.00	0.00	0.00	0.00	0.00	0.00	0.00	0.00	12.67	0.00
TRINITY_DN935895_c0_g1	0.00	44.49	0.00	0.00	0.00	0.00	0.00	0.00	0.00	0.00
TRINITY_DN935896_c0_g1	0.00	0.00	17.80	0.00	36.13	0.00	0.00	16.52	0.00	0.00
TRINITY_DN93589_c0_g1	0.00	0.00	0.00	0.00	0.00	0.00	0.00	0.00	0.00	0.00
TRINITY_DN9358_c0_g1	0.00	0.00	0.00	18.17	9.69	0.00	0.00	0.00	17.81	25.67
TRINITY_DN9358_c0_g2	0.00	0.00	17.80	0.00	0.00	0.00	0.00	0.00	0.00	0.00
TRINITY_DN9358_c10_g1	0.00	0.00	0.00	0.00	0.00	0.00	0.00	0.00	0.00	0.00
TRINITY_DN9358_c1_g1	0.00	16.85	8.83	0.00	0.00	0.00	0.00	0.00	0.00	12.71
TRINITY_DN9358_c2_g2	0.00	0.00	0.00	0.00	0.00	0.00	0.00	0.00	0.00	0.00
TRINITY_DN9358_c3_g1	0.00	0.00	0.00	0.00	0.00	0.00	0.00	0.00	0.00	0.00
TRINITY_DN9358_c3_g2	0.00	0.00	0.00	0.00	0.00	0.00	0.00	0.00	0.00	17.31
TRINITY_DN9358_c4_g1	8.83	0.00	0.00	8.48	0.00	3.68	10.78	0.00	0.00	5.81
TRINITY_DN9358_c5_g1	0.00	4.96	22.08	0.24	0.00	0.12	0.11	4.32	0.00	7.46
TRINITY_DN9358_c8_g1	0.00	0.00	3.43	3.41	0.00	0.00	0.00	0.00	0.00	0.00
TRINITY_DN9358_c9_g1	0.00	0.00	0.00	0.00	0.00	0.00	0.00	0.00	0.00	0.00
TRINITY_DN935902_c0_g1	0.00	0.00	0.00	0.00	0.00	0.00	0.00	8.64	0.00	0.00
TRINITY_DN935903_c0_g1	0.00	7.11	0.00	0.00	0.00	0.00	0.00	0.00	0.00	0.00
TRINITY_DN93590_c1_g1	0.00	0.00	0.00	0.00	0.00	0.00	0.00	0.00	5.07	0.00
TRINITY_DN93590_c3_g1	0.00	0.00	0.00	0.00	0.00	0.00	0.00	0.00	0.00	0.00
TRINITY_DN935910_c0_g1	6.59	0.00	0.00	0.00	0.00	0.00	0.00	0.00	0.00	0.00
TRINITY_DN935912_c0_g1	0.00	0.00	0.00	0.00	0.00	0.00	5.17	0.00	4.01	3.85
TRINITY_DN935913_c0_g1	0.00	0.00	0.00	0.00	0.00	0.00	0.00	0.00	0.00	0.00
TRINITY_DN935914_c0_g1	0.00	27.76	0.00	0.00	0.00	0.00	0.00	0.00	0.00	0.00
TRINITY_DN935915_c0_g2	0.00	0.00	0.00	0.00	0.00	14.21	0.00	0.00	16.20	0.00
TRINITY_DN935918_c0_g1	0.00	0.00	0.00	0.00	9.92	0.00	0.00	0.00	0.00	0.00
TRINITY_DN935919_c0_g1	0.00	0.00	0.00	0.00	0.00	0.00	0.00	0.00	0.00	0.00
TRINITY_DN93591_c0_g1	0.00	0.00	10.97	0.00	0.00	0.00	48.37	0.00	0.00	0.00
TRINITY_DN93591_c1_g1	0.00	17.37	0.00	13.87	0.00	0.00	0.00	0.00	0.00	0.00
TRINITY_DN93591_c2_g1	0.00	0.00	0.00	0.00	0.00	0.00	0.00	0.00	0.00	0.00
TRINITY_DN93591_c3_g1	0.00	0.00	0.00	0.00	0.00	0.00	0.00	0.00	0.00	25.04
TRINITY_DN93591_c4_g1	0.00	0.00	0.00	0.00	0.00	0.00	0.00	14.90	0.00	43.09
TRINITY_DN93591_c5_g1	0.00	0.00	0.00	0.00	0.00	0.00	0.00	0.00	3.45	3.29
TRINITY_DN93591_c7_g1	0.00	0.00	0.00	0.00	0.00	0.00	0.00	0.00	0.00	0.00
TRINITY_DN935920_c0_g1	0.00	0.00	0.00	0.00	0.00	0.00	0.00	0.00	0.00	0.00
TRINITY_DN935922_c0_g1	0.00	0.00	0.00	0.00	0.00	0.00	25.48	0.00	19.32	0.00
TRINITY_DN935923_c0_g1	0.00	0.00	0.00	6.02	0.00	0.00	0.00	0.00	0.00	0.00
TRINITY_DN935925_c0_g1	0.00	0.00	0.00	0.00	0.00	0.00	0.00	0.00	0.00	0.00
TRINITY_DN935926_c0_g1	0.00	0.00	0.00	0.00	0.00	0.00	0.00	0.00	0.00	0.00
TRINITY_DN935927_c0_g1	0.00	0.00	0.00	0.00	0.00	0.00	0.00	0.00	0.00	0.00
TRINITY_DN935928_c0_g1	0.00	0.00	0.00	0.00	0.00	0.00	0.00	0.00	0.00	25.26
TRINITY_DN935929_c0_g1	28.25	0.00	0.00	0.00	0.00	0.00	0.00	0.00	0.00	28.16
TRINITY_DN93592_c0_g1	19.73	0.00	0.00	0.00	0.00	0.00	25.28	0.00	0.00	0.00
TRINITY_DN935930_c0_g1	0.00	0.00	0.00	0.00	9.53	0.00	0.00	0.00	0.00	0.00
TRINITY_DN935934_c0_g1	0.00	0.00	0.00	0.00	0.00	0.00	0.00	0.00	0.00	0.00
TRINITY_DN935935_c0_g1	0.00	0.00	0.00	0.00	0.00	0.00	0.00	0.00	0.00	9.09
TRINITY_DN935936_c0_g1	0.00	0.00	0.00	0.00	0.00	0.00	0.00	0.00	0.00	0.00
TRINITY_DN935939_c0_g1	0.00	0.00	0.00	0.00	0.00	0.00	0.00	12.83	0.00	12.33
TRINITY_DN93593_c0_g2	7.95	0.00	0.00	0.00	0.00	0.00	0.00	0.00	0.00	0.00
TRINITY_DN93593_c2_g1	0.00	0.00	17.32	0.00	0.00	0.00	0.00	0.00	0.00	0.00
TRINITY_DN935942_c0_g1	0.00	0.00	0.00	0.00	0.00	0.00	0.00	0.00	0.00	0.00
TRINITY_DN935944_c0_g1	0.00	0.00	0.00	0.00	3.40	0.00	0.00	0.00	0.00	0.00
TRINITY_DN935945_c0_g1	0.00	0.00	0.00	0.00	0.00	0.00	0.00	0.00	12.88	0.00
TRINITY_DN935946_c0_g1	0.00	6.93	0.00	0.00	0.00	0.00	0.00	0.00	0.00	0.00
TRINITY_DN935949_c0_g1	0.00	0.00	0.00	0.00	0.00	0.00	0.00	0.00	0.00	0.00
TRINITY_DN93594_c0_g1	0.00	0.00	0.00	0.00	0.00	0.00	0.00	0.00	0.00	12.71
TRINITY_DN935951_c0_g1	0.00	13.19	0.00	0.00	0.00	0.00	0.00	0.00	5.41	5.23
TRINITY_DN935952_c0_g1	0.00	0.00	0.00	0.00	0.00	0.00	0.00	0.00	4.20	0.00
TRINITY_DN935954_c0_g1	0.00	0.00	0.00	0.00	0.00	0.00	0.00	0.00	0.00	0.00
TRINITY_DN935957_c0_g1	0.00	0.00	0.00	0.00	0.00	0.00	0.00	0.00	0.00	15.51
TRINITY_DN93595_c0_g1	0.00	0.00	0.00	0.00	0.00	0.00	0.00	0.00	0.00	0.00
TRINITY_DN93595_c1_g1	0.00	0.00	0.00	0.00	0.00	0.00	0.00	0.00	0.00	0.00
TRINITY_DN93595_c1_g2	0.00	0.00	0.00	0.00	0.00	0.00	0.00	0.00	0.00	0.00
TRINITY_DN93595_c1_g6	0.00	0.00	0.00	0.00	0.00	0.00	0.00	0.00	0.00	35.00
TRINITY_DN93595_c2_g1	0.00	0.00	0.00	0.00	0.00	0.00	0.00	0.00	0.00	0.00
TRINITY_DN93595_c6_g1	0.00	0.00	11.04	0.00	0.00	0.00	0.00	0.00	0.00	0.00
TRINITY_DN93595_c7_g1	0.00	0.00	3.26	0.00	0.00	0.00	0.00	0.00	0.00	0.00
TRINITY_DN935961_c0_g1	2.73	0.00	0.00	0.00	0.00	2.34	0.00	0.00	5.25	0.00
TRINITY_DN935963_c0_g1	0.00	0.00	0.00	0.00	0.00	0.00	0.00	0.00	0.00	11.62
TRINITY_DN935965_c0_g1	0.00	0.00	0.00	0.00	0.00	0.00	0.00	0.00	0.00	0.00
TRINITY_DN935967_c0_g1	0.00	21.14	0.00	0.00	0.00	5.26	0.00	0.00	5.76	5.57
TRINITY_DN935968_c0_g1	0.00	18.03	0.00	0.00	0.00	0.00	0.00	0.00	14.40	6.94
TRINITY_DN935969_c0_g1	0.00	0.00	0.00	0.00	0.00	0.00	0.00	0.00	0.00	0.00
TRINITY_DN93596_c0_g1	5.34	2.91	0.00	0.00	0.00	0.00	0.00	0.00	10.17	7.21
TRINITY_DN93596_c1_g1	0.00	0.00	0.00	0.00	0.00	0.00	0.00	0.00	0.00	14.73
TRINITY_DN93596_c2_g1	0.00	0.00	0.00	0.00	0.00	0.00	0.00	0.00	0.00	0.00
TRINITY_DN93596_c2_g2	0.00	0.00	0.00	0.00	0.00	0.00	0.00	0.00	0.00	34.25
TRINITY_DN93596_c5_g1	0.00	24.17	0.00	0.00	0.00	0.00	0.00	6.18	0.00	0.00
TRINITY_DN935971_c0_g1	11.50	0.00	0.00	0.00	0.00	0.00	0.00	0.00	0.00	0.00
TRINITY_DN935972_c0_g1	0.00	0.00	0.00	28.62	0.00	0.00	0.00	0.00	0.00	54.17
TRINITY_DN935974_c0_g1	0.00	0.00	0.00	0.00	0.00	0.00	0.00	0.00	19.32	0.00
TRINITY_DN935977_c0_g1	0.00	0.00	0.00	0.00	0.00	0.00	0.00	0.00	0.00	0.00
TRINITY_DN935978_c0_g1	2.00	2.12	0.00	0.00	0.00	0.00	0.00	0.00	0.00	0.00
TRINITY_DN93597_c0_g1	5.25	0.00	0.00	0.00	0.00	9.05	0.00	0.00	0.00	0.00
TRINITY_DN93597_c1_g1	0.00	0.00	0.00	0.00	0.00	0.00	0.00	0.00	0.00	0.00
TRINITY_DN93597_c2_g1	0.00	0.00	0.00	0.00	0.00	0.00	0.00	0.00	0.00	0.00
TRINITY_DN93597_c5_g1	0.00	0.00	0.00	21.25	0.00	0.00	0.00	10.56	10.49	50.48
TRINITY_DN93597_c5_g2	0.00	0.00	0.00	0.00	0.00	0.00	0.00	0.00	0.00	0.00
TRINITY_DN93597_c5_g3	16.79	0.00	0.00	0.00	0.00	0.00	0.00	0.00	0.00	0.00
TRINITY_DN93597_c6_g1	0.00	0.00	0.00	18.53	0.00	0.00	0.00	0.00	0.00	0.00
TRINITY_DN93597_c7_g1	0.00	0.00	0.00	0.00	0.00	0.00	0.00	0.00	0.00	0.00
TRINITY_DN935981_c0_g1	0.00	0.00	0.00	0.00	0.00	0.00	0.00	0.00	0.00	0.00
TRINITY_DN935983_c0_g1	0.00	0.00	0.00	0.00	0.00	0.00	0.00	0.00	0.00	0.00
TRINITY_DN935985_c0_g1	0.00	0.00	0.00	0.00	0.00	0.00	0.00	0.00	0.00	13.73
TRINITY_DN935987_c0_g1	0.00	0.00	0.00	0.00	0.00	0.00	0.00	0.00	0.00	0.00
TRINITY_DN935988_c0_g1	0.00	8.36	0.00	3.72	0.00	0.00	4.57	0.00	0.00	3.43
TRINITY_DN935989_c0_g1	0.00	0.00	0.00	3.95	0.00	3.43	0.00	0.00	0.00	7.30
TRINITY_DN93598_c0_g1	0.00	0.00	0.00	24.02	0.00	0.00	0.00	6.80	0.00	0.00
TRINITY_DN93598_c2_g1	6.31	0.00	0.00	0.00	0.00	0.00	0.00	0.00	0.00	8.37
TRINITY_DN935991_c0_g1	0.00	0.00	0.00	0.00	0.00	0.00	4.49	0.00	0.00	3.37
TRINITY_DN935992_c0_g1	0.00	0.00	0.00	0.00	0.00	0.00	0.00	0.00	0.00	0.00
TRINITY_DN935993_c0_g1	0.00	0.00	0.00	0.00	0.00	0.00	0.00	0.00	0.00	0.00
TRINITY_DN935994_c0_g1	0.00	0.00	0.00	0.00	0.00	0.00	0.00	0.00	0.00	0.00
TRINITY_DN935996_c0_g1	0.00	0.00	0.00	0.00	0.00	0.00	22.70	0.00	0.00	31.52
TRINITY_DN935999_c0_g1	0.00	0.00	5.95	0.00	0.00	0.00	0.00	0.00	11.23	5.43
TRINITY_DN93599_c0_g1	8.99	20.97	0.00	2.27	8.38	19.04	27.46	0.00	32.09	37.73
TRINITY_DN93599_c0_g2	0.00	11.87	6.30	8.89	3.48	5.55	8.11	6.13	27.24	24.87
TRINITY_DN93599_c0_g3	31.91	0.00	0.00	0.00	0.00	0.00	0.00	0.00	0.00	0.00
TRINITY_DN93599_c1_g1	18.64	5.30	0.00	6.69	2.56	2.66	3.72	9.64	33.19	10.75
TRINITY_DN9359_c0_g1	0.00	0.00	0.00	16.34	0.00	0.00	22.24	0.00	0.00	0.00
TRINITY_DN9359_c0_g2	0.00	0.00	0.00	0.00	5.17	4.26	12.28	0.00	0.00	9.06
TRINITY_DN9359_c0_g3	0.00	0.00	0.00	0.00	0.00	0.00	0.00	0.00	0.00	0.00
TRINITY_DN935_c0_g1	234.58	333.04	146.73	120.43	148.25	143.19	359.05	84.28	467.55	411.92
TRINITY_DN935_c0_g3	0.00	0.00	0.00	0.00	0.00	0.00	0.00	1.84	2.90	19.38
TRINITY_DN935_c17_g1	0.00	0.00	0.00	0.00	0.00	0.00	0.00	0.00	0.00	0.00
TRINITY_DN935_c2_g1	17.42	6.03	3.45	3.50	4.91	3.95	10.51	2.24	32.88	29.54
TRINITY_DN936001_c0_g1	0.00	0.00	0.00	0.00	0.00	4.84	0.00	0.00	0.00	0.00
TRINITY_DN936002_c0_g1	0.00	0.00	0.00	0.00	0.00	0.00	0.00	0.00	0.00	21.08
TRINITY_DN936003_c0_g1	0.00	0.00	0.00	0.00	0.00	0.00	11.34	0.00	0.00	24.12
TRINITY_DN936005_c0_g1	0.00	0.00	0.00	0.00	0.00	0.00	0.00	0.00	0.00	0.00
TRINITY_DN93600_c0_g1	21.51	0.00	10.90	0.00	11.15	0.00	0.00	0.00	0.00	14.06
TRINITY_DN93600_c0_g2	0.00	5.58	0.00	0.00	0.00	0.00	0.00	0.00	0.00	4.50
TRINITY_DN93600_c2_g1	0.00	0.00	0.00	0.00	0.00	6.07	0.00	0.00	0.00	6.46
TRINITY_DN93600_c3_g1	0.00	0.00	0.00	0.00	2.21	0.00	0.00	0.00	0.00	0.00
TRINITY_DN93600_c8_g1	0.00	0.00	2.37	3.42	0.00	0.00	0.00	0.00	5.97	1.55
TRINITY_DN936011_c0_g1	0.00	0.00	0.00	0.00	0.00	0.00	0.00	0.00	0.00	0.00
TRINITY_DN936012_c0_g1	0.00	0.00	0.00	0.00	0.00	0.00	0.00	0.00	0.00	0.00
TRINITY_DN936013_c0_g1	0.00	5.81	0.00	0.00	0.00	0.00	0.00	0.00	0.00	0.00
TRINITY_DN936014_c0_g1	0.00	0.00	0.00	0.00	0.00	0.00	0.00	0.00	0.00	0.00
TRINITY_DN936015_c0_g1	0.00	0.00	0.00	0.00	0.00	0.00	0.00	0.00	0.00	39.61
TRINITY_DN936017_c0_g1	0.00	0.00	0.00	0.00	0.00	0.00	0.00	0.00	15.67	5.05
TRINITY_DN936018_c0_g1	8.74	0.00	0.00	0.00	0.00	0.00	0.00	0.00	0.00	8.04
TRINITY_DN93601_c0_g1	0.00	0.00	0.00	0.00	0.00	0.00	0.00	0.00	0.00	0.00
TRINITY_DN93601_c1_g1	0.00	22.07	0.00	0.00	0.00	0.00	0.00	17.40	0.00	0.00
TRINITY_DN936020_c0_g1	0.00	0.00	0.00	0.00	0.00	0.00	0.00	0.00	0.00	0.00
TRINITY_DN936021_c0_g1	0.00	0.00	0.00	0.00	0.00	0.00	0.00	8.55	0.00	8.04
TRINITY_DN936023_c0_g1	0.00	10.63	0.00	0.00	0.00	4.04	0.00	0.00	0.00	0.00
TRINITY_DN936024_c0_g1	10.61	0.00	0.00	0.00	0.00	4.58	0.00	0.00	0.00	0.00
TRINITY_DN936029_c0_g1	0.00	0.00	0.00	0.00	0.00	0.00	0.00	0.00	0.00	0.00
TRINITY_DN93602_c0_g1	0.00	0.00	0.00	0.00	0.00	0.00	0.00	0.00	0.00	10.75
TRINITY_DN936030_c0_g1	0.00	0.00	0.00	0.00	0.00	0.00	0.00	0.00	0.00	0.00
TRINITY_DN936031_c0_g1	0.00	0.00	0.00	0.00	0.00	0.00	0.00	0.00	0.00	0.00
TRINITY_DN936039_c0_g1	0.00	0.00	0.00	0.00	0.00	0.00	0.00	0.00	0.00	0.00
TRINITY_DN936041_c0_g1	0.00	0.00	0.00	0.00	0.00	0.00	0.00	0.00	0.00	0.00
TRINITY_DN936042_c0_g1	0.00	0.00	0.00	0.00	0.00	0.00	0.00	0.00	0.00	0.00
TRINITY_DN936043_c0_g1	0.00	0.00	0.00	0.00	0.00	0.00	0.00	0.00	0.00	0.00
TRINITY_DN936044_c0_g1	0.00	0.00	0.00	0.00	0.00	0.00	0.00	0.00	0.00	0.00
TRINITY_DN936045_c0_g1	0.00	0.00	0.00	0.00	0.00	0.00	0.00	0.00	0.00	0.00
TRINITY_DN936049_c0_g1	0.00	0.00	0.00	0.00	0.00	0.00	0.00	0.00	0.00	0.00
TRINITY_DN93604_c0_g1	0.00	0.00	0.00	0.00	0.00	0.00	0.00	0.00	8.43	0.00
TRINITY_DN93604_c1_g1	0.00	0.00	0.00	0.00	0.00	0.00	0.00	0.00	4.06	0.00
TRINITY_DN936052_c0_g1	0.00	0.00	0.00	0.00	0.00	0.00	0.00	0.00	0.00	0.00
TRINITY_DN936055_c0_g1	0.00	11.48	5.05	0.00	0.00	0.00	0.00	4.95	0.00	0.00
TRINITY_DN936056_c0_g1	0.00	0.00	0.00	0.00	0.00	0.00	22.52	0.00	0.00	0.00
TRINITY_DN936059_c0_g1	0.00	0.00	0.00	0.00	0.00	0.00	0.00	0.00	0.00	0.00
TRINITY_DN93605_c0_g1	9.03	0.00	0.00	4.46	18.91	7.78	11.17	0.00	6.35	6.96
TRINITY_DN93605_c1_g1	3.60	0.00	0.00	7.27	2.66	0.00	0.00	0.00	0.00	6.50
TRINITY_DN936060_c0_g1	0.00	0.00	0.00	12.01	0.00	0.00	0.00	0.00	11.93	11.33
TRINITY_DN936064_c0_g1	3.17	3.47	0.00	0.00	0.00	0.00	0.00	0.00	0.00	0.00
TRINITY_DN936065_c0_g1	6.59	0.00	0.00	0.00	0.00	0.00	0.00	0.00	0.00	12.15
TRINITY_DN936066_c0_g1	0.00	0.00	0.00	0.00	0.00	0.00	0.00	0.00	0.00	0.00
TRINITY_DN936069_c0_g1	0.00	19.48	0.00	0.00	0.00	0.00	0.00	0.00	0.00	0.00
TRINITY_DN93606_c0_g1	2.93	3.18	0.00	0.00	0.00	0.00	0.00	0.00	5.62	13.34
TRINITY_DN936071_c0_g1	0.00	0.00	0.00	0.00	0.00	0.00	0.00	0.00	0.00	0.00
TRINITY_DN936073_c0_g1	0.00	0.00	0.00	0.00	0.00	0.00	0.00	0.00	0.00	0.00
TRINITY_DN936074_c0_g1	0.00	0.00	0.00	0.00	9.91	0.00	5.87	0.00	0.00	0.00
TRINITY_DN936075_c0_g1	0.00	0.00	0.00	0.00	0.00	0.00	0.00	0.00	0.00	0.00
TRINITY_DN936076_c0_g1	0.00	0.00	0.00	0.00	0.00	0.00	0.00	0.00	9.28	0.00
TRINITY_DN936077_c0_g1	0.00	0.00	0.00	0.00	0.00	0.00	0.00	0.00	0.00	35.34
TRINITY_DN936078_c0_g1	0.00	0.00	0.00	0.00	3.40	0.00	0.00	0.00	3.11	5.91
TRINITY_DN93607_c0_g1	0.00	0.00	0.00	0.00	0.00	0.00	0.00	0.00	0.00	0.00
TRINITY_DN93607_c2_g1	0.00	0.00	0.00	0.00	0.00	0.00	0.00	0.00	0.00	0.00
TRINITY_DN936080_c0_g1	0.00	0.00	0.00	0.00	0.00	0.00	0.00	0.00	0.00	0.00
TRINITY_DN936081_c0_g1	0.00	4.14	3.73	0.00	3.91	0.00	4.53	0.00	3.56	3.40
TRINITY_DN936084_c0_g1	0.00	0.00	0.00	0.00	0.00	0.00	0.00	0.00	0.00	0.00
TRINITY_DN936085_c0_g1	0.00	0.00	0.00	0.00	0.00	0.00	0.00	0.00	0.00	0.00
TRINITY_DN936086_c0_g1	0.00	0.00	5.20	0.00	0.00	0.00	0.00	0.00	4.92	4.75
TRINITY_DN936087_c0_g1	0.00	0.00	0.00	0.00	0.00	0.00	0.00	0.00	0.00	0.00
TRINITY_DN936088_c0_g1	0.00	0.00	0.00	0.00	2.72	0.00	3.05	0.00	0.00	2.35
TRINITY_DN936089_c0_g1	13.68	0.00	0.00	0.00	0.00	0.00	53.91	0.00	0.00	37.56
TRINITY_DN93608_c0_g1	0.00	0.00	0.00	8.24	0.00	0.00	0.00	0.00	0.00	0.00
TRINITY_DN93608_c2_g1	0.00	0.00	0.00	0.00	0.00	0.00	0.00	0.00	0.00	0.00
TRINITY_DN93608_c3_g1	0.00	0.00	0.00	2.38	0.00	2.04	0.00	0.00	2.30	6.51
TRINITY_DN93608_c4_g1	0.00	0.00	0.00	1.89	1.99	1.61	2.18	1.83	1.83	0.00
TRINITY_DN93608_c6_g1	0.00	0.00	0.00	0.00	0.00	0.00	8.07	0.00	0.00	0.00
TRINITY_DN93608_c9_g1	0.00	40.89	0.00	0.00	0.00	0.00	0.00	0.00	0.00	0.00
TRINITY_DN936091_c0_g1	0.00	0.00	0.00	0.00	0.00	0.00	0.00	0.00	0.00	0.00
TRINITY_DN936092_c0_g1	0.00	0.00	0.00	0.00	0.00	0.00	0.00	0.00	0.00	0.00
TRINITY_DN936095_c0_g1	0.00	0.00	0.00	0.00	0.00	0.00	0.00	0.00	0.00	0.00
TRINITY_DN936096_c0_g1	0.00	0.00	0.00	0.00	0.00	0.00	0.00	0.00	0.00	0.00
TRINITY_DN936098_c0_g1	6.03	0.00	0.00	0.00	6.29	0.00	0.00	0.00	5.73	5.55
TRINITY_DN936099_c0_g1	0.00	0.00	0.00	0.00	0.00	0.00	0.00	0.00	0.00	0.00
TRINITY_DN93609_c0_g1	0.00	0.00	9.66	0.00	0.00	8.26	0.00	9.28	0.00	0.00
TRINITY_DN93609_c1_g1	0.00	0.00	0.00	0.00	0.00	0.00	34.39	0.00	0.00	17.31
TRINITY_DN93609_c2_g1	0.00	0.00	0.00	0.00	0.00	0.00	0.00	0.00	0.00	0.00
TRINITY_DN9360_c0_g1	10.69	9.78	0.00	0.00	4.44	6.51	7.68	30.96	49.19	116.20
TRINITY_DN936100_c0_g1	0.00	0.00	0.00	0.00	0.00	0.00	0.00	0.00	0.00	0.00
TRINITY_DN936102_c0_g1	0.00	0.00	9.68	0.00	0.00	8.31	0.00	0.00	0.00	0.00
TRINITY_DN936103_c0_g1	0.00	0.00	0.00	0.00	0.00	0.00	0.00	0.00	0.00	7.34
TRINITY_DN936105_c0_g1	0.00	0.00	6.21	0.00	0.00	0.00	0.00	0.00	0.00	0.00
TRINITY_DN936106_c0_g1	0.00	0.00	0.00	0.00	0.00	0.00	0.00	0.00	0.00	5.92
TRINITY_DN936109_c0_g1	0.00	0.00	0.00	0.00	0.00	0.00	0.00	0.00	0.00	0.00
TRINITY_DN93610_c0_g1	0.00	0.00	12.47	0.00	0.00	0.00	0.00	0.00	0.00	0.00
TRINITY_DN93610_c0_g2	0.00	0.00	0.00	0.00	0.00	0.00	0.00	0.00	0.00	15.15
TRINITY_DN93610_c0_g4	0.00	20.34	0.00	0.00	0.00	0.00	0.00	0.00	8.08	0.00
TRINITY_DN93610_c1_g1	0.00	0.00	0.00	0.00	0.00	0.00	0.00	0.00	0.00	0.00
TRINITY_DN93610_c2_g1	0.00	0.00	0.00	0.00	0.00	0.00	0.00	0.00	0.00	0.00
TRINITY_DN93610_c2_g2	0.00	0.00	0.00	0.00	0.00	0.00	0.00	0.00	0.00	0.00
TRINITY_DN936110_c0_g1	0.00	13.33	0.00	0.00	0.00	0.00	0.00	3.25	0.00	0.00
TRINITY_DN936112_c0_g1	0.00	0.00	0.00	0.00	0.00	8.41	12.60	0.00	0.00	0.00
TRINITY_DN936115_c0_g1	0.00	0.00	0.00	0.00	0.00	0.00	0.00	0.00	0.00	0.00
TRINITY_DN936116_c0_g1	4.37	4.93	0.00	8.64	6.09	7.53	0.00	0.00	24.99	4.00
TRINITY_DN936118_c0_g1	0.00	0.00	0.00	0.00	0.00	0.00	0.00	0.00	0.00	87.49
TRINITY_DN936119_c0_g1	0.00	2.55	0.00	0.00	0.00	0.00	0.00	0.00	2.29	2.16
TRINITY_DN93611_c0_g1	0.00	0.00	0.00	0.00	0.00	0.00	0.00	0.00	0.00	0.00
TRINITY_DN93611_c0_g2	0.00	0.00	4.61	0.00	0.00	0.00	0.00	0.00	0.00	0.00
TRINITY_DN93611_c1_g1	0.00	1.20	0.00	0.00	1.22	0.00	2.61	0.00	2.26	3.15
```
