## SupplementalFiles_AlvarezBuyllaetal for "Molecular physiology of pumiliotoxin sequestration in a poison frog": gut.kallisto.gene.counts.matrix (part 112 of 114)

```
TRINITY_DN96809_c1_g1	18.92	21.64	13.81	7.02	10.15	11.86	26.91	6.71	58.45	36.19
TRINITY_DN96809_c1_g2	0.00	0.00	0.00	0.00	0.00	0.00	0.00	0.00	0.00	0.00
TRINITY_DN96809_c2_g1	0.00	0.00	0.00	0.00	0.00	0.00	0.00	0.00	14.83	0.00
TRINITY_DN96809_c4_g1	12.49	0.00	0.00	0.00	0.00	0.00	0.00	0.00	0.00	0.00
TRINITY_DN9680_c0_g1	11.61	16.09	14.95	12.88	9.02	9.42	17.89	6.56	29.54	34.71
TRINITY_DN968103_c0_g1	0.00	0.00	0.00	0.00	14.28	0.00	0.00	0.00	0.00	0.00
TRINITY_DN968106_c0_g1	0.00	0.00	0.00	0.00	0.00	0.00	11.00	0.00	0.00	7.83
TRINITY_DN968108_c0_g1	0.00	0.00	0.00	0.00	0.00	0.00	0.00	0.00	0.00	0.00
TRINITY_DN96810_c0_g1	0.00	0.00	0.00	0.00	0.00	0.00	0.00	0.00	0.00	3.48
TRINITY_DN96810_c1_g1	0.00	0.00	0.00	0.00	0.00	0.00	0.00	0.00	0.00	11.09
TRINITY_DN96810_c1_g2	0.00	7.08	18.39	0.00	0.00	5.28	0.00	5.98	0.00	0.00
TRINITY_DN96810_c3_g1	0.00	0.00	0.00	0.00	0.00	0.00	0.00	0.00	0.00	0.00
TRINITY_DN96810_c5_g1	0.00	0.00	0.00	0.00	0.00	0.00	0.00	0.00	0.00	0.00
TRINITY_DN968113_c0_g1	0.00	0.00	0.00	0.00	0.00	0.00	0.00	0.00	0.00	0.00
TRINITY_DN968117_c0_g1	0.00	0.00	0.00	0.00	0.00	0.00	0.00	0.00	0.00	0.00
TRINITY_DN968118_c0_g1	0.00	0.00	0.00	0.00	0.00	0.00	9.65	0.00	0.00	0.00
TRINITY_DN968119_c0_g1	0.00	0.00	0.00	0.00	0.00	0.00	0.00	0.00	0.00	0.00
TRINITY_DN96811_c0_g1	31.66	0.00	0.00	13.37	0.00	7.78	35.18	0.00	15.43	6.64
TRINITY_DN96811_c3_g1	0.00	0.00	0.00	0.00	0.00	0.00	0.00	0.00	0.00	0.00
TRINITY_DN968121_c0_g1	0.00	0.00	0.00	0.00	0.00	0.00	0.00	0.00	0.00	0.00
TRINITY_DN968129_c0_g1	0.00	0.00	0.00	0.00	0.00	0.00	0.00	0.00	0.00	0.00
TRINITY_DN96812_c0_g1	0.00	0.00	0.00	0.00	0.00	16.13	0.00	0.00	18.49	0.00
TRINITY_DN96812_c0_g3	0.00	0.00	0.00	0.00	0.00	0.00	0.00	0.00	0.00	0.00
TRINITY_DN96812_c1_g1	0.00	0.00	0.00	0.00	9.32	0.00	23.19	0.00	0.00	0.00
TRINITY_DN96812_c2_g1	0.00	0.00	0.00	0.00	0.00	0.00	0.00	8.60	0.00	8.09
TRINITY_DN96812_c6_g1	0.00	0.00	0.00	0.00	0.00	0.00	0.00	0.00	0.00	0.00
TRINITY_DN96812_c8_g1	0.00	0.00	0.00	0.00	0.00	0.00	0.00	0.00	0.00	0.00
TRINITY_DN96812_c9_g1	0.00	0.00	0.00	0.00	0.00	0.00	0.00	0.00	3.83	0.00
TRINITY_DN968132_c0_g1	0.00	6.26	0.00	0.00	0.00	0.00	0.00	0.00	0.00	0.00
TRINITY_DN968133_c0_g1	0.00	0.00	0.00	13.68	0.00	0.00	0.00	0.00	0.00	0.00
TRINITY_DN968138_c0_g1	0.00	0.00	16.84	0.00	0.00	0.00	0.00	0.00	16.05	0.00
TRINITY_DN96814_c0_g1	0.00	0.00	0.00	0.00	0.00	15.02	0.00	0.00	0.00	0.00
TRINITY_DN968150_c0_g1	0.00	0.00	0.00	0.00	0.00	0.00	19.27	0.00	0.00	0.00
TRINITY_DN968154_c0_g1	0.00	0.00	0.00	0.00	0.00	0.00	0.00	0.00	0.00	0.00
TRINITY_DN968155_c0_g1	0.00	0.00	0.00	0.00	0.00	0.00	0.00	0.00	0.00	0.00
TRINITY_DN968156_c0_g1	0.00	14.01	11.66	0.00	23.81	0.00	0.00	0.00	0.00	0.00
TRINITY_DN968157_c0_g1	0.00	0.00	0.00	17.67	0.00	0.00	0.00	0.00	0.00	8.33
TRINITY_DN96815_c0_g1	0.00	0.00	0.00	0.00	0.00	0.00	0.00	0.00	28.54	0.00
TRINITY_DN96815_c2_g1	0.00	0.00	0.00	0.00	0.00	0.00	0.00	0.00	19.32	0.00
TRINITY_DN96815_c3_g1	0.00	0.00	0.00	16.34	0.00	0.00	0.00	0.00	0.00	46.54
TRINITY_DN96815_c4_g1	0.00	0.00	0.00	0.00	0.00	12.93	0.00	0.00	0.00	0.00
TRINITY_DN96815_c8_g1	0.00	0.00	0.00	0.00	0.00	0.00	0.00	0.00	0.00	0.00
TRINITY_DN968162_c0_g1	0.00	0.00	0.00	0.00	0.00	0.00	0.00	0.00	0.00	0.00
TRINITY_DN968163_c0_g1	0.00	0.00	0.00	0.00	0.00	0.00	0.00	0.00	0.00	0.00
TRINITY_DN968165_c0_g1	0.00	0.00	0.00	0.00	0.00	0.00	0.00	0.00	0.00	0.00
TRINITY_DN968168_c0_g1	0.00	0.00	0.00	0.00	0.00	0.00	0.00	0.00	0.00	0.00
TRINITY_DN96816_c0_g1	0.00	0.00	0.00	8.88	0.00	0.00	0.00	0.00	9.22	8.37
TRINITY_DN96816_c2_g1	0.00	0.00	0.00	0.00	0.00	0.00	7.51	0.00	0.00	0.00
TRINITY_DN96816_c2_g2	0.00	19.29	0.00	0.00	0.00	11.86	0.00	15.15	0.00	0.00
TRINITY_DN96816_c2_g3	0.00	0.00	0.00	0.00	0.00	0.00	0.00	0.00	0.00	0.00
TRINITY_DN96816_c2_g4	0.00	0.00	0.00	0.00	0.00	0.00	0.00	0.00	0.00	16.54
TRINITY_DN96816_c3_g1	0.00	0.00	0.00	0.00	0.00	0.00	0.00	0.00	0.00	0.00
TRINITY_DN968171_c0_g1	0.00	21.35	0.00	0.00	0.00	0.00	0.00	0.00	0.00	16.23
TRINITY_DN968172_c0_g1	0.00	0.00	0.00	0.00	0.00	0.00	7.03	0.00	0.00	0.00
TRINITY_DN968175_c0_g1	0.00	0.00	0.00	0.00	0.00	0.00	0.00	0.00	0.00	4.68
TRINITY_DN968176_c0_g1	11.50	0.00	0.00	0.00	0.00	0.00	0.00	0.00	0.00	0.00
TRINITY_DN968179_c0_g1	0.00	0.00	0.00	0.00	0.00	0.00	0.00	0.00	13.47	0.00
TRINITY_DN96817_c0_g2	0.00	0.00	0.00	0.00	0.00	0.00	0.00	0.00	0.00	0.00
TRINITY_DN96817_c1_g1	0.00	0.00	0.00	0.00	0.00	0.00	0.00	0.00	0.00	0.00
TRINITY_DN96817_c2_g1	0.00	0.00	0.00	0.00	0.00	0.00	0.00	0.00	0.00	0.00
TRINITY_DN96817_c3_g1	0.00	0.00	0.00	0.00	0.00	8.56	0.00	0.00	0.00	36.35
TRINITY_DN96817_c4_g1	0.00	0.00	0.00	0.00	0.00	0.00	0.00	0.00	0.00	0.00
TRINITY_DN968184_c0_g1	10.75	0.00	0.00	0.00	0.00	0.00	0.00	0.00	0.00	0.00
TRINITY_DN968185_c0_g1	0.00	0.00	0.00	0.00	0.00	0.00	0.00	0.00	0.00	0.00
TRINITY_DN968189_c0_g1	0.00	0.00	0.00	0.00	0.00	0.00	0.00	0.00	0.00	0.00
TRINITY_DN96818_c0_g1	0.00	0.00	0.00	0.00	0.00	0.00	0.00	0.00	0.00	34.01
TRINITY_DN96818_c0_g2	0.00	0.00	0.00	0.00	0.00	0.00	0.00	0.00	17.43	0.00
TRINITY_DN96818_c1_g1	0.00	0.00	0.00	0.00	0.00	0.00	0.00	0.00	0.00	0.00
TRINITY_DN968198_c0_g1	7.52	8.96	0.00	0.00	0.00	0.00	0.00	0.00	0.00	0.00
TRINITY_DN96819_c0_g1	0.00	0.00	0.00	0.00	0.00	0.00	0.00	0.00	0.00	0.00
TRINITY_DN9681_c0_g1	9.53	0.00	9.66	0.00	0.00	0.00	0.00	8.20	0.00	63.26
TRINITY_DN968205_c0_g1	0.00	0.00	10.03	9.63	10.29	0.00	0.00	0.00	17.69	5.07
TRINITY_DN968206_c0_g1	10.34	0.00	0.00	0.00	0.00	0.00	0.00	0.00	0.00	0.00
TRINITY_DN968208_c0_g1	0.00	0.00	0.00	0.00	0.00	0.00	0.00	0.00	0.00	11.24
TRINITY_DN96820_c0_g1	21.63	17.51	0.00	0.00	0.00	0.00	0.00	0.00	0.00	32.44
TRINITY_DN968212_c0_g1	0.00	0.00	0.00	0.00	0.00	0.00	0.00	0.00	0.00	0.00
TRINITY_DN968213_c0_g1	0.00	0.00	0.00	0.00	0.00	0.00	0.00	0.00	0.00	0.00
TRINITY_DN968218_c0_g1	0.00	0.00	0.00	0.00	0.00	0.00	0.00	0.00	0.00	0.00
TRINITY_DN968219_c0_g1	0.00	0.00	0.00	0.00	0.00	0.00	0.00	0.00	0.00	0.00
TRINITY_DN96821_c0_g1	0.00	0.00	0.00	0.00	0.00	0.00	0.00	0.00	0.00	0.00
TRINITY_DN968220_c0_g1	0.00	0.00	0.00	0.00	0.00	0.00	0.00	0.00	0.00	0.00
TRINITY_DN968221_c0_g1	0.00	0.00	0.00	0.00	0.00	0.00	0.00	0.00	0.00	0.00
TRINITY_DN968227_c0_g1	0.00	0.00	0.00	16.62	0.00	0.00	0.00	0.00	16.84	0.00
TRINITY_DN96822_c2_g1	0.00	0.00	0.00	16.07	0.00	0.00	0.00	0.00	0.00	0.00
TRINITY_DN968230_c0_g1	0.00	0.00	0.00	0.00	18.56	0.00	0.00	0.00	17.43	0.00
TRINITY_DN968234_c0_g1	10.55	0.00	0.00	10.22	0.00	0.00	0.00	0.00	0.00	0.00
TRINITY_DN968236_c0_g1	0.00	12.41	0.00	0.00	0.00	0.00	0.00	0.00	10.25	0.00
TRINITY_DN968237_c0_g1	0.00	0.00	0.00	0.00	0.00	0.00	0.00	0.00	0.00	0.00
TRINITY_DN968238_c0_g1	17.12	0.00	0.00	0.00	0.00	0.00	0.00	0.00	0.00	0.00
TRINITY_DN96823_c5_g1	0.00	0.00	0.00	0.00	0.00	11.80	0.00	0.00	6.44	18.70
TRINITY_DN96823_c7_g1	0.00	0.00	0.00	0.00	0.00	0.00	0.00	0.00	0.00	0.00
TRINITY_DN96823_c8_g1	0.00	0.00	0.00	0.00	0.00	0.00	0.00	0.00	0.00	0.00
TRINITY_DN96823_c9_g1	0.00	0.00	0.00	0.00	0.00	0.00	0.00	0.00	0.00	0.00
TRINITY_DN968244_c0_g1	0.00	0.00	0.00	0.00	0.00	0.00	0.00	0.00	0.00	0.00
TRINITY_DN968246_c0_g1	0.00	0.00	0.00	0.00	17.33	0.00	0.00	0.00	0.00	0.00
TRINITY_DN96824_c0_g1	0.00	0.00	0.00	0.00	0.00	0.00	0.00	0.00	0.00	0.00
TRINITY_DN96824_c11_g1	0.00	9.22	0.00	0.00	0.00	0.00	0.00	0.00	0.00	0.00
TRINITY_DN96824_c1_g3	0.00	0.00	0.00	0.00	0.00	0.00	0.00	0.00	0.00	0.00
TRINITY_DN96824_c1_g4	0.00	0.00	0.00	0.00	0.00	0.00	0.00	0.00	7.10	13.66
TRINITY_DN96824_c2_g2	0.00	7.36	6.35	0.00	0.00	5.47	0.00	0.00	0.00	5.78
TRINITY_DN96824_c3_g1	1.92	0.98	1.01	1.03	0.54	0.41	0.00	0.92	1.00	2.78
TRINITY_DN96824_c3_g2	13.52	0.00	2.69	0.00	0.00	0.00	0.00	0.00	0.00	2.46
TRINITY_DN96824_c5_g1	4.74	5.37	0.00	0.00	0.00	0.00	23.47	0.00	13.52	14.99
TRINITY_DN96824_c6_g1	0.00	0.00	0.00	0.00	0.00	0.00	0.00	0.00	0.00	0.00
TRINITY_DN96824_c8_g1	0.00	10.25	0.00	4.47	0.00	0.00	0.00	0.00	0.00	8.30
TRINITY_DN96824_c9_g1	7.20	0.00	0.00	7.08	7.50	6.25	0.00	0.00	34.27	13.22
TRINITY_DN968250_c0_g1	0.00	0.00	0.00	0.00	0.00	0.00	0.00	0.00	0.00	5.13
TRINITY_DN968252_c0_g1	0.00	0.00	0.00	12.66	0.00	0.00	0.00	0.00	0.00	0.00
TRINITY_DN968253_c0_g1	0.00	0.00	0.00	0.00	0.00	0.00	0.00	0.00	0.00	0.00
TRINITY_DN968254_c0_g1	27.15	148.49	27.51	26.33	112.46	11.60	89.02	25.87	274.63	86.96
TRINITY_DN968255_c0_g1	0.00	0.00	0.00	0.00	0.00	0.00	0.00	0.00	0.00	22.83
TRINITY_DN968258_c0_g1	0.00	0.00	0.00	0.00	0.00	0.00	0.00	0.00	0.00	0.00
TRINITY_DN968259_c0_g1	0.00	0.00	0.00	0.00	0.00	0.00	0.00	0.00	17.97	0.00
TRINITY_DN96825_c0_g1	0.00	0.00	0.00	0.00	0.00	0.00	0.00	0.00	0.00	0.00
TRINITY_DN968260_c0_g1	0.00	0.00	0.00	0.00	0.00	0.00	0.00	0.00	26.37	0.00
TRINITY_DN968264_c0_g1	0.00	0.00	0.00	0.00	0.00	0.00	0.00	0.00	0.00	0.00
TRINITY_DN968265_c0_g1	0.00	0.00	0.00	0.00	0.00	0.00	0.00	0.00	16.52	0.00
TRINITY_DN968266_c0_g1	0.00	0.00	0.00	0.00	0.00	0.00	0.00	0.00	0.00	0.00
TRINITY_DN968268_c0_g1	0.00	0.00	0.00	0.00	0.00	0.00	0.00	0.00	14.78	0.00
TRINITY_DN968273_c0_g1	0.00	0.00	0.00	0.00	0.00	22.21	0.00	0.00	0.00	11.86
TRINITY_DN968276_c0_g1	0.00	0.00	0.00	0.00	0.00	0.00	0.00	0.00	0.00	0.00
TRINITY_DN968278_c0_g1	0.00	0.00	0.00	0.00	0.00	0.00	0.00	0.00	0.00	0.00
TRINITY_DN968279_c0_g1	0.00	0.00	0.00	0.00	0.00	0.00	0.00	0.00	0.00	0.00
TRINITY_DN96827_c0_g1	12.58	0.00	0.00	0.00	0.00	4.92	0.00	0.00	4.36	0.00
TRINITY_DN96827_c0_g2	0.00	0.00	0.00	0.00	0.00	0.00	0.00	0.00	0.00	16.93
TRINITY_DN96827_c1_g1	0.00	0.00	0.00	0.00	0.00	0.00	0.00	0.00	0.00	43.28
TRINITY_DN96827_c2_g1	0.00	0.00	0.00	0.00	0.00	0.00	0.00	0.00	0.00	0.00
TRINITY_DN968281_c0_g1	0.00	0.00	0.00	0.00	0.00	0.00	0.00	0.00	0.00	0.00
TRINITY_DN968283_c0_g1	0.00	0.00	0.00	14.67	0.00	0.00	19.88	0.00	14.65	0.00
TRINITY_DN968284_c0_g1	0.00	0.00	0.00	0.00	0.00	0.00	0.00	0.00	0.00	0.00
TRINITY_DN968285_c0_g1	9.26	0.00	0.00	0.00	0.00	0.00	0.00	0.00	0.00	0.00
TRINITY_DN968286_c0_g1	0.00	0.00	0.00	0.00	0.00	6.67	0.00	0.00	0.00	0.00
TRINITY_DN96828_c0_g1	21.84	0.00	0.00	0.00	11.91	0.00	0.00	0.00	0.00	0.00
TRINITY_DN96828_c0_g2	1.88	7.94	5.59	0.00	0.00	0.00	0.00	1.82	7.27	5.11
TRINITY_DN96828_c13_g1	0.00	0.00	35.94	0.00	0.00	0.00	0.00	0.00	0.00	0.00
TRINITY_DN96828_c1_g1	0.00	0.00	0.00	0.00	0.00	0.00	0.00	0.00	0.00	11.14
TRINITY_DN96828_c1_g2	0.00	0.00	0.00	0.00	0.00	0.00	17.39	0.00	0.00	0.00
TRINITY_DN96828_c1_g5	6.62	0.00	0.00	6.51	0.00	0.00	0.00	0.00	0.00	0.00
TRINITY_DN96828_c3_g1	0.00	7.89	7.13	0.00	0.00	0.00	4.32	0.00	0.00	19.52
TRINITY_DN96828_c4_g1	0.00	0.00	0.00	0.00	0.00	0.00	0.00	0.00	4.05	0.00
TRINITY_DN96828_c5_g1	0.00	0.00	0.00	0.00	0.00	9.83	0.00	0.00	0.00	0.00
TRINITY_DN96828_c6_g1	0.00	0.00	0.00	0.00	3.53	0.00	4.06	0.00	0.00	3.46
TRINITY_DN96828_c8_g1	0.00	0.00	0.00	0.00	0.00	0.00	0.00	0.00	18.70	17.50
TRINITY_DN96828_c9_g1	0.00	0.00	0.00	6.94	0.00	0.00	8.99	0.00	0.00	12.98
TRINITY_DN968290_c0_g1	0.00	0.00	0.00	0.00	0.00	0.00	0.00	0.00	0.00	0.00
TRINITY_DN968291_c0_g1	13.55	23.99	0.00	0.00	0.00	0.00	0.00	0.00	0.00	0.00
TRINITY_DN968294_c0_g1	9.26	0.00	0.00	0.00	0.00	0.00	0.00	0.00	0.00	0.00
TRINITY_DN968295_c0_g1	0.00	0.00	0.00	0.00	0.00	12.63	0.00	0.00	0.00	40.63
TRINITY_DN968299_c0_g1	0.00	0.00	0.00	0.00	0.00	0.00	0.00	0.00	0.00	8.28
TRINITY_DN9682_c0_g1	10.79	0.00	1.38	0.96	0.00	0.00	6.82	0.00	1.30	3.19
TRINITY_DN9682_c0_g2	18.72	20.65	18.77	17.16	13.75	11.00	24.22	9.73	42.62	58.71
TRINITY_DN968303_c0_g1	0.00	0.00	0.00	0.00	0.00	0.00	0.00	0.00	0.00	0.00
TRINITY_DN968307_c0_g1	37.22	0.00	0.00	0.00	0.00	0.00	0.00	0.00	17.97	0.00
TRINITY_DN968310_c0_g1	0.00	0.00	0.00	0.00	0.00	0.00	0.00	0.00	0.00	0.00
TRINITY_DN968311_c0_g1	0.00	0.00	0.00	0.00	0.00	0.00	0.00	0.00	4.43	12.79
TRINITY_DN968312_c0_g1	0.00	0.00	0.00	0.00	0.00	0.00	0.00	0.00	0.00	0.00
TRINITY_DN968314_c0_g1	0.00	0.00	0.00	0.00	0.00	0.00	0.00	12.94	0.00	22.77
TRINITY_DN968315_c0_g1	0.00	0.00	0.00	0.00	0.00	8.16	0.00	0.00	0.00	8.65
TRINITY_DN968316_c0_g1	0.00	0.00	0.00	0.00	0.00	0.00	0.00	0.00	0.00	0.00
TRINITY_DN968317_c0_g1	0.00	0.00	0.00	0.00	0.00	0.00	0.00	0.00	0.00	0.00
TRINITY_DN968318_c0_g1	0.00	0.00	0.00	0.00	0.00	0.00	0.00	0.00	0.00	0.00
TRINITY_DN968319_c0_g1	0.00	0.00	0.00	0.00	0.00	0.00	0.00	0.00	0.00	0.00
TRINITY_DN96831_c0_g1	0.00	0.00	15.38	0.00	0.00	0.00	0.00	0.00	0.00	0.00
TRINITY_DN96831_c1_g1	0.00	0.00	0.00	14.09	0.00	0.00	0.00	0.00	0.00	0.00
TRINITY_DN968321_c0_g1	0.00	0.00	0.00	0.00	0.00	0.00	0.00	0.00	0.00	14.49
TRINITY_DN968323_c0_g1	14.01	0.00	0.00	0.00	0.00	0.00	0.00	0.00	0.00	0.00
TRINITY_DN968325_c0_g1	14.60	0.00	0.00	0.00	0.00	0.00	0.00	0.00	0.00	13.31
TRINITY_DN968326_c0_g1	9.15	0.00	0.00	0.00	0.00	0.00	0.00	0.00	0.00	0.00
TRINITY_DN968331_c0_g1	0.00	0.00	0.00	0.00	0.00	0.00	0.00	0.00	0.00	27.32
TRINITY_DN968333_c0_g1	0.00	0.00	0.00	0.00	0.00	0.00	0.00	0.00	11.68	11.09
TRINITY_DN96833_c0_g1	0.00	0.00	0.00	0.00	0.00	0.00	0.00	0.00	0.00	0.00
TRINITY_DN96833_c1_g1	0.00	0.00	11.27	21.52	0.00	0.00	0.00	0.00	0.00	0.00
TRINITY_DN96833_c3_g1	0.00	0.00	0.00	0.00	13.24	0.00	0.00	0.00	0.00	0.00
TRINITY_DN968340_c0_g1	0.00	0.00	0.00	0.00	0.00	0.00	0.00	0.00	0.00	19.74
TRINITY_DN968341_c0_g1	0.00	0.00	0.00	0.00	0.00	0.00	0.00	0.00	0.00	0.00
TRINITY_DN968345_c0_g1	0.00	0.00	0.00	0.00	0.00	0.00	0.00	0.00	0.00	16.09
TRINITY_DN968349_c0_g1	0.00	0.00	0.00	0.00	0.00	0.00	0.00	0.00	0.00	0.00
TRINITY_DN96834_c0_g1	0.00	0.00	0.00	0.00	0.00	0.00	0.00	0.00	0.00	0.00
TRINITY_DN96834_c1_g1	4.66	0.00	0.00	0.00	0.00	0.00	0.00	0.00	0.00	0.00
TRINITY_DN96834_c2_g1	0.00	0.00	0.00	15.27	0.00	0.00	9.98	0.00	0.00	0.00
TRINITY_DN968350_c0_g1	0.00	0.00	0.00	0.00	0.00	0.00	0.00	0.00	0.00	11.96
TRINITY_DN968351_c0_g1	0.00	0.00	0.00	0.00	0.00	0.00	0.00	0.00	0.00	0.00
TRINITY_DN968354_c0_g1	0.00	0.00	0.00	0.00	0.00	0.00	0.00	0.00	0.00	0.00
TRINITY_DN968359_c0_g1	10.55	0.00	0.00	0.00	0.00	0.00	0.00	0.00	0.00	0.00
TRINITY_DN96835_c0_g1	0.00	0.93	0.00	0.00	0.00	0.00	1.01	0.00	2.46	10.33
TRINITY_DN96835_c10_g1	0.00	7.38	0.00	7.71	0.00	0.00	0.00	0.00	0.00	0.00
TRINITY_DN96835_c13_g1	0.00	0.00	0.00	0.00	0.00	0.00	0.00	0.00	0.00	11.02
TRINITY_DN96835_c2_g2	3.00	0.00	2.99	2.98	0.00	2.57	0.00	0.00	0.00	0.00
TRINITY_DN96835_c2_g3	7.31	7.72	2.04	5.49	5.79	12.46	8.43	0.00	5.32	14.95
TRINITY_DN96835_c2_g4	0.00	38.58	30.38	0.00	0.00	0.00	0.00	0.00	15.43	29.20
TRINITY_DN96835_c2_g5	4.81	2.05	0.00	0.00	0.00	0.00	1.84	0.00	1.56	0.00
TRINITY_DN96835_c3_g1	0.00	0.00	3.87	6.58	4.83	1.80	0.00	0.00	0.00	1.68
TRINITY_DN96835_c4_g1	9.10	0.00	0.00	0.00	0.00	0.00	0.00	0.00	0.00	0.00
TRINITY_DN96835_c6_g1	0.00	0.00	0.00	0.00	0.00	0.00	22.70	0.00	0.00	0.00
TRINITY_DN968360_c0_g1	0.00	0.00	0.00	0.00	0.00	0.00	0.00	0.00	0.00	0.00
TRINITY_DN968369_c0_g1	0.00	0.00	29.77	0.00	0.00	0.00	0.00	13.96	0.00	0.00
TRINITY_DN96836_c0_g1	0.00	0.00	0.00	0.00	0.00	0.00	0.00	0.00	0.00	0.00
TRINITY_DN968371_c0_g1	0.00	0.00	0.00	0.00	0.00	0.00	0.00	0.00	0.00	0.00
TRINITY_DN968372_c0_g1	0.00	0.00	0.00	0.00	0.00	0.00	0.00	0.00	0.00	0.00
TRINITY_DN968379_c0_g1	0.00	0.00	0.00	0.00	0.00	0.00	0.00	0.00	0.00	0.00
TRINITY_DN96837_c0_g1	0.00	0.00	0.00	0.00	0.00	0.00	0.00	0.00	0.00	0.00
TRINITY_DN968380_c0_g1	0.00	0.00	0.00	0.00	0.00	0.00	0.00	0.00	0.00	0.00
TRINITY_DN968383_c0_g1	0.00	0.00	19.60	18.53	0.00	16.29	0.00	0.00	18.70	0.00
TRINITY_DN968385_c0_g1	0.00	0.00	0.00	0.00	16.18	0.00	0.00	0.00	0.00	0.00
TRINITY_DN968386_c0_g1	0.00	0.00	0.00	0.00	0.00	0.00	0.00	0.00	0.00	21.89
TRINITY_DN968389_c0_g1	0.00	0.00	0.00	0.00	0.00	0.00	0.00	0.00	0.00	4.53
TRINITY_DN96838_c0_g1	0.00	0.00	0.00	0.00	0.00	0.00	0.00	0.00	20.99	9.91
TRINITY_DN96838_c0_g2	0.00	0.00	0.00	0.00	0.00	0.00	0.00	0.00	12.30	0.00
TRINITY_DN96838_c1_g1	4.07	0.00	0.00	0.00	0.00	0.00	0.00	0.00	5.56	15.31
TRINITY_DN96838_c2_g1	19.81	0.00	0.00	0.00	0.00	17.12	0.00	0.00	0.00	0.00
TRINITY_DN96838_c3_g1	0.00	9.48	0.00	0.00	0.00	0.00	0.00	0.00	0.00	0.00
TRINITY_DN96838_c4_g1	0.00	0.00	17.00	0.00	0.00	0.00	0.00	0.00	0.00	15.27
TRINITY_DN96838_c6_g1	0.00	0.00	0.00	0.00	0.00	0.00	0.00	0.00	0.00	0.00
TRINITY_DN96838_c7_g1	0.00	0.00	0.00	0.00	0.00	0.00	0.00	14.53	0.00	14.00
TRINITY_DN96838_c8_g1	0.00	0.00	0.00	0.00	0.00	0.00	0.00	0.00	16.05	0.00
TRINITY_DN968390_c0_g1	0.00	0.00	0.00	48.04	0.00	0.00	0.00	0.00	11.93	0.00
TRINITY_DN968395_c0_g1	0.00	33.43	0.00	0.00	0.00	0.00	0.00	0.00	0.00	25.23
TRINITY_DN968396_c0_g1	0.00	0.00	0.00	9.63	0.00	0.00	0.00	0.00	0.00	0.00
TRINITY_DN968398_c0_g1	0.00	0.00	0.00	0.00	0.00	0.00	0.00	0.00	0.00	0.00
TRINITY_DN968399_c0_g1	9.36	0.00	0.00	0.00	0.00	0.00	0.00	0.00	0.00	0.00
TRINITY_DN96839_c0_g1	0.00	0.00	0.00	0.00	0.00	0.00	0.00	0.00	6.66	0.00
TRINITY_DN96839_c1_g1	0.00	0.00	0.00	0.00	0.00	0.00	30.78	0.00	0.00	0.00
TRINITY_DN9683_c0_g1	53.05	65.64	50.14	39.11	34.26	37.11	60.67	30.19	176.10	193.36
TRINITY_DN9683_c1_g1	10.21	10.12	4.35	15.87	3.64	9.39	5.60	0.00	17.70	16.67
TRINITY_DN9683_c1_g2	0.00	0.00	0.00	0.00	0.00	0.00	0.00	0.00	8.24	2.60
TRINITY_DN9683_c2_g1	0.00	0.00	0.00	0.00	9.37	0.00	0.00	0.00	17.18	0.00
TRINITY_DN9683_c4_g1	0.00	0.00	4.95	0.00	5.15	0.00	0.00	0.00	14.04	22.56
TRINITY_DN968401_c0_g1	0.00	0.00	0.00	0.00	0.00	0.00	18.09	0.00	0.00	0.00
TRINITY_DN968405_c0_g1	0.00	0.00	0.00	0.00	0.00	0.00	0.00	0.00	0.00	0.00
TRINITY_DN968408_c0_g1	0.00	0.00	0.00	0.00	0.00	0.00	0.00	0.00	0.00	0.00
TRINITY_DN96840_c0_g1	0.00	0.00	0.00	0.00	0.00	0.00	0.00	0.00	0.00	0.00
TRINITY_DN968411_c0_g1	0.00	0.00	0.00	0.00	0.00	0.00	0.00	0.00	0.00	0.00
TRINITY_DN968416_c0_g1	0.00	22.74	0.00	0.00	0.00	0.00	0.00	0.00	0.00	17.50
TRINITY_DN968417_c0_g1	0.00	0.00	0.00	0.00	0.00	0.00	0.00	0.00	0.00	0.00
TRINITY_DN968419_c0_g1	7.79	0.00	0.00	0.00	0.00	0.00	0.00	0.00	0.00	0.00
TRINITY_DN96841_c1_g1	0.00	0.00	0.86	0.00	2.40	0.00	11.86	0.00	0.00	0.00
TRINITY_DN968420_c0_g1	0.00	0.00	0.00	0.00	0.00	0.00	0.00	0.00	15.58	29.46
TRINITY_DN968426_c0_g1	33.29	0.00	0.00	0.00	0.00	0.00	0.00	15.70	0.00	0.00
TRINITY_DN968429_c0_g1	0.00	0.00	0.00	0.00	0.00	0.00	0.00	0.00	18.90	0.00
TRINITY_DN96842_c0_g1	16.69	5.17	12.20	25.80	0.00	3.17	1.41	11.60	48.08	23.88
TRINITY_DN96842_c1_g1	0.00	0.00	0.00	0.00	0.00	0.00	0.00	0.00	0.00	0.00
TRINITY_DN96842_c2_g1	0.00	16.63	0.00	0.00	0.00	0.00	0.00	0.00	0.00	0.00
TRINITY_DN968430_c0_g1	0.00	0.00	0.00	0.00	0.00	0.00	0.00	0.00	0.00	0.00
TRINITY_DN968431_c0_g1	0.00	0.00	0.00	0.00	0.00	0.00	0.00	0.00	0.00	16.74
TRINITY_DN968435_c0_g1	0.00	0.00	0.00	0.00	0.00	0.00	0.00	0.00	0.00	17.67
TRINITY_DN968436_c0_g1	0.00	0.00	0.00	0.00	0.00	0.00	0.00	0.00	0.00	0.00
TRINITY_DN96843_c0_g1	0.00	14.17	23.62	0.00	0.00	0.00	15.22	0.00	12.51	37.11
TRINITY_DN96843_c1_g1	0.00	0.00	12.14	0.00	0.00	0.00	13.18	17.77	12.54	0.00
TRINITY_DN968441_c0_g1	5.77	0.00	0.00	5.67	0.00	0.00	0.00	0.00	0.00	5.30
TRINITY_DN968443_c0_g1	12.49	0.00	0.00	0.00	0.00	0.00	0.00	0.00	0.00	22.83
TRINITY_DN968446_c0_g1	0.00	0.00	0.00	0.00	0.00	0.00	0.00	0.00	0.00	0.00
TRINITY_DN96844_c1_g1	0.00	0.00	0.00	0.00	0.00	0.00	0.00	0.00	0.00	0.00
TRINITY_DN96844_c2_g1	0.00	0.00	0.00	0.00	0.00	0.00	0.00	0.00	0.00	0.00
TRINITY_DN96844_c3_g1	29.75	0.00	0.00	0.00	0.00	0.00	0.00	14.07	14.27	0.00
TRINITY_DN96844_c3_g2	0.00	0.00	0.00	0.00	0.00	0.00	0.00	0.00	0.00	0.00
TRINITY_DN968452_c0_g1	0.00	22.24	0.00	0.00	0.00	0.00	0.00	0.00	0.00	0.00
TRINITY_DN968453_c0_g1	0.00	0.00	0.00	12.29	0.00	0.00	0.00	0.00	0.00	0.00
TRINITY_DN968454_c0_g1	0.00	0.00	0.00	10.35	0.00	0.00	0.00	0.00	0.00	0.00
TRINITY_DN968456_c0_g1	0.00	0.00	0.00	0.00	0.00	10.68	0.00	0.00	7.50	0.00
TRINITY_DN968461_c0_g1	0.00	0.00	0.00	4.65	0.00	4.07	0.00	4.64	4.49	0.00
TRINITY_DN968466_c0_g1	0.00	0.00	0.00	0.00	0.00	0.00	0.00	0.00	0.00	0.00
TRINITY_DN968471_c0_g1	0.00	0.00	0.00	0.00	0.00	0.00	0.00	0.00	0.00	11.50
TRINITY_DN968475_c0_g1	0.00	0.00	0.00	0.00	0.00	0.00	0.00	0.00	0.00	6.46
TRINITY_DN968476_c0_g1	0.00	0.00	0.00	0.00	0.00	0.00	0.00	0.00	0.00	0.00
TRINITY_DN968479_c0_g1	0.00	0.00	0.00	0.00	0.00	0.00	0.00	0.00	0.00	0.00
TRINITY_DN96847_c0_g1	0.00	0.00	0.00	0.00	0.00	0.00	0.00	0.00	0.00	0.00
TRINITY_DN96847_c5_g1	0.00	0.00	0.00	0.00	0.00	0.00	0.00	0.00	0.00	0.00
TRINITY_DN96847_c6_g1	0.00	0.00	0.00	0.00	0.00	0.00	0.00	0.00	0.00	0.00
TRINITY_DN968481_c0_g1	10.21	0.00	0.00	0.00	0.00	0.00	0.00	0.00	0.00	0.00
TRINITY_DN968486_c0_g1	0.00	0.00	0.00	0.00	0.00	32.94	0.00	0.00	0.00	0.00
TRINITY_DN968488_c0_g1	0.00	0.00	0.00	0.00	0.00	0.00	0.00	0.00	0.00	0.00
TRINITY_DN968489_c0_g1	0.00	0.00	0.00	0.00	0.00	0.00	0.00	0.00	0.00	0.00
TRINITY_DN96848_c0_g1	9.65	0.00	11.89	0.00	10.04	0.00	0.00	9.39	0.00	0.00
TRINITY_DN96848_c0_g2	0.00	0.00	0.00	0.00	0.00	0.00	0.00	0.00	0.00	0.00
TRINITY_DN96848_c2_g1	0.00	0.00	0.00	0.00	0.00	0.00	0.00	0.00	0.00	1.41
TRINITY_DN968493_c0_g1	0.00	0.00	0.00	0.00	0.00	0.00	0.00	0.00	0.00	0.00
TRINITY_DN96849_c0_g1	7.91	0.00	0.00	0.00	0.00	6.87	0.00	7.76	0.00	7.26
TRINITY_DN96849_c1_g2	0.00	0.00	0.00	0.00	0.00	0.00	0.00	0.00	5.33	0.00
TRINITY_DN96849_c2_g1	0.00	0.00	0.00	0.00	0.00	0.00	0.00	0.00	0.00	0.00
TRINITY_DN9684_c0_g1	4.72	2.73	3.27	0.97	3.07	3.37	6.85	0.00	6.92	7.17
TRINITY_DN9684_c0_g2	42.48	45.66	32.33	26.08	20.68	17.24	53.99	18.74	68.85	103.04
TRINITY_DN9684_c0_g3	37.72	31.93	37.13	32.56	30.72	10.01	47.12	10.47	48.98	41.85
TRINITY_DN9684_c11_g1	0.00	0.00	0.00	0.00	0.00	0.00	0.00	0.00	0.00	0.00
TRINITY_DN9684_c12_g1	0.00	4.01	0.00	2.86	6.05	0.00	0.00	0.00	0.00	3.47
TRINITY_DN9684_c15_g1	0.00	0.00	0.00	0.00	0.00	0.00	0.00	0.00	0.00	0.00
TRINITY_DN9684_c1_g1	4.15	30.97	6.00	7.20	10.09	13.43	14.22	7.59	40.01	52.27
TRINITY_DN9684_c1_g2	17.30	31.23	8.77	0.00	9.02	0.00	11.19	10.44	0.00	0.00
TRINITY_DN9684_c1_g3	36.86	8.72	31.71	25.52	11.22	9.83	29.73	0.00	0.00	44.93
TRINITY_DN9684_c28_g1	0.00	0.00	0.00	0.00	0.00	0.00	8.70	0.00	6.50	0.00
TRINITY_DN9684_c2_g1	0.00	14.70	0.00	0.00	0.00	0.00	0.00	0.00	0.00	35.02
TRINITY_DN9684_c3_g1	87.32	108.03	63.38	58.28	65.75	53.97	146.51	39.02	185.20	175.92
TRINITY_DN9684_c3_g2	25.42	30.98	30.43	8.06	10.75	11.10	20.03	7.13	37.88	46.49
TRINITY_DN9684_c3_g3	48.42	0.00	0.00	26.14	0.00	46.05	0.00	0.00	49.24	12.33
TRINITY_DN9684_c4_g1	0.00	0.00	0.00	0.00	0.00	33.60	0.00	0.00	0.00	36.03
TRINITY_DN9684_c8_g1	0.00	0.00	0.00	0.00	0.00	0.00	0.00	0.00	13.80	13.10
TRINITY_DN968502_c0_g1	0.00	0.00	0.00	0.00	0.00	0.00	0.00	0.00	0.00	0.00
TRINITY_DN968503_c0_g1	0.00	0.00	0.00	0.00	0.00	0.00	0.00	0.00	0.00	14.60
TRINITY_DN968506_c0_g1	0.00	0.00	15.00	0.00	0.00	0.00	0.00	0.00	0.00	0.00
TRINITY_DN968507_c0_g1	0.00	12.51	10.43	0.00	0.00	0.00	0.00	0.00	19.63	9.44
TRINITY_DN96850_c0_g1	0.00	0.00	0.00	0.00	0.00	0.00	0.00	0.00	0.00	18.01
TRINITY_DN96850_c1_g1	0.00	0.00	0.00	0.00	0.00	0.00	0.00	0.00	0.00	0.00
TRINITY_DN96850_c1_g3	0.00	0.00	0.00	0.00	0.00	0.00	0.00	0.00	0.00	0.00
TRINITY_DN96850_c3_g1	0.00	0.00	0.00	0.00	0.00	0.00	0.00	0.00	0.00	0.00
TRINITY_DN96850_c4_g1	0.00	0.00	0.00	0.00	0.00	0.00	0.00	0.00	0.00	15.27
TRINITY_DN96850_c6_g1	0.00	0.00	0.00	0.00	0.00	4.84	0.00	0.00	0.00	15.39
TRINITY_DN96850_c8_g1	0.00	0.00	0.00	0.00	0.00	1.59	0.00	0.00	0.00	0.00
TRINITY_DN96850_c9_g1	0.00	0.00	0.00	0.00	0.00	0.00	0.00	0.00	0.00	0.00
TRINITY_DN968512_c0_g1	0.00	0.00	0.00	0.00	0.00	0.00	0.00	0.00	0.00	13.00
TRINITY_DN968514_c0_g1	0.00	0.00	0.00	0.00	0.00	0.00	0.00	0.00	0.00	0.00
TRINITY_DN968517_c0_g1	0.00	0.00	0.00	0.00	0.00	0.00	0.00	0.00	0.00	4.60
TRINITY_DN968523_c0_g1	0.00	0.00	0.00	0.00	0.00	0.00	0.00	0.00	38.93	0.00
TRINITY_DN968524_c0_g1	0.00	0.00	0.00	0.00	0.00	0.00	0.00	0.00	0.00	0.00
TRINITY_DN968525_c0_g1	0.00	0.00	0.00	0.00	0.00	0.00	0.00	0.00	15.89	30.00
TRINITY_DN968527_c0_g1	0.00	0.00	0.00	0.00	0.00	0.00	0.00	0.00	0.00	15.76
TRINITY_DN968531_c0_g1	0.00	0.00	0.00	0.00	0.00	0.00	0.00	0.00	0.00	0.00
TRINITY_DN968532_c0_g1	0.00	0.00	0.00	0.00	0.00	0.00	0.00	0.00	0.00	0.00
TRINITY_DN968534_c0_g1	0.00	0.00	0.00	0.00	0.00	0.00	0.00	0.00	0.00	0.00
TRINITY_DN968539_c0_g1	0.00	0.00	0.00	0.00	0.00	0.00	0.00	0.00	0.00	0.00
TRINITY_DN968543_c0_g1	0.00	0.00	0.00	0.00	0.00	0.00	0.00	0.00	0.00	8.18
TRINITY_DN968547_c0_g1	17.65	0.00	0.00	0.00	0.00	0.00	0.00	0.00	0.00	3.51
TRINITY_DN968549_c0_g1	0.00	0.00	0.00	0.00	0.00	31.16	0.00	0.00	0.00	0.00
TRINITY_DN96854_c0_g1	0.00	0.00	0.00	0.00	0.00	0.00	0.00	0.00	0.00	0.00
TRINITY_DN96854_c0_g2	0.00	9.07	0.00	0.00	0.00	0.00	0.00	0.00	7.23	20.92
TRINITY_DN96854_c1_g1	7.44	0.00	0.00	0.00	0.00	0.00	19.03	0.00	7.10	0.00
TRINITY_DN968551_c0_g1	0.00	0.00	0.00	0.00	0.00	9.00	0.00	0.00	0.00	0.00
TRINITY_DN968552_c0_g1	0.00	0.00	0.00	0.00	0.00	0.00	0.00	0.00	0.00	0.00
TRINITY_DN96855_c1_g1	0.00	0.00	0.00	2.69	0.00	0.00	0.00	0.00	0.00	14.76
TRINITY_DN968561_c0_g1	9.72	0.00	0.00	0.00	0.00	0.00	0.00	0.00	0.00	23.97
TRINITY_DN968562_c0_g1	0.00	0.00	0.00	0.00	0.00	0.00	0.00	13.26	0.00	12.71
TRINITY_DN96856_c0_g1	0.00	0.00	0.00	19.13	0.00	0.00	0.00	0.00	0.00	18.07
TRINITY_DN96856_c1_g1	0.00	0.00	0.00	0.00	12.48	0.00	0.00	0.00	0.00	0.00
TRINITY_DN96856_c2_g1	18.46	0.00	0.00	17.61	0.00	0.00	0.00	0.00	17.78	16.70
TRINITY_DN968572_c0_g1	0.00	0.00	0.00	0.00	0.00	0.00	0.00	0.00	0.00	0.00
TRINITY_DN968575_c0_g1	0.00	0.00	0.00	0.00	0.00	0.00	0.00	0.00	0.00	16.38
TRINITY_DN96857_c0_g1	0.00	0.00	0.00	0.00	0.00	0.00	0.00	0.00	0.00	0.00
TRINITY_DN96857_c1_g2	0.00	0.00	0.00	0.00	0.00	0.00	0.00	0.00	15.84	0.00
TRINITY_DN96857_c1_g3	0.00	0.00	0.00	0.00	0.00	0.00	0.00	0.00	0.00	14.73
TRINITY_DN968584_c0_g1	0.00	0.00	0.00	0.00	0.00	0.00	0.00	0.00	13.19	0.00
TRINITY_DN968585_c0_g1	0.00	0.00	0.00	0.00	0.00	0.00	0.00	0.00	0.00	0.00
TRINITY_DN968589_c0_g1	0.00	0.00	0.00	0.00	0.00	0.00	0.00	0.00	5.90	0.00
TRINITY_DN96858_c1_g2	0.00	0.00	0.00	0.00	0.00	0.00	0.00	0.00	0.00	0.00
TRINITY_DN96858_c1_g4	0.00	0.00	7.28	0.00	0.00	0.00	9.18	0.00	6.85	0.00
TRINITY_DN96858_c1_g5	2.58	0.00	0.00	0.00	0.00	2.21	0.00	0.00	0.00	7.05
TRINITY_DN96858_c4_g1	0.00	0.00	0.00	0.00	0.00	8.52	0.00	0.00	0.00	0.00
TRINITY_DN96858_c5_g1	0.00	0.00	0.00	9.91	0.00	0.00	0.00	0.00	0.00	18.75
TRINITY_DN96858_c6_g1	0.00	0.00	14.42	0.00	0.00	12.16	0.00	0.00	0.00	0.00
TRINITY_DN96858_c7_g1	0.00	0.00	0.00	0.00	0.00	0.00	0.00	0.00	0.00	0.00
TRINITY_DN968590_c0_g1	18.76	0.00	0.00	0.00	0.00	0.00	0.00	0.00	0.00	0.00
TRINITY_DN968592_c0_g1	0.00	0.00	0.00	0.00	0.00	0.00	22.47	0.00	16.69	0.00
TRINITY_DN968596_c0_g1	24.79	0.00	0.00	0.00	0.00	0.00	0.00	0.00	0.00	0.00
TRINITY_DN968597_c0_g1	0.00	0.00	0.00	0.00	0.00	0.00	0.00	0.00	0.00	0.00
TRINITY_DN9685_c0_g1	0.00	3.07	0.00	6.92	0.00	0.00	0.00	0.00	0.00	0.00
TRINITY_DN9685_c0_g2	0.00	6.57	8.63	0.00	0.00	0.00	17.71	0.00	14.07	7.83
TRINITY_DN9685_c0_g5	6.08	0.00	0.00	0.00	0.00	0.00	0.00	0.00	0.00	0.00
TRINITY_DN9685_c1_g1	0.00	0.00	0.00	0.00	0.00	0.00	0.00	0.00	0.00	0.00
TRINITY_DN9685_c4_g1	0.00	0.00	0.00	0.00	0.00	0.00	0.00	0.00	0.00	0.00
TRINITY_DN968601_c0_g1	0.00	0.00	0.00	0.00	0.00	0.00	0.00	0.00	0.00	0.00
TRINITY_DN968602_c0_g1	0.00	0.00	0.00	0.00	0.00	0.00	0.00	0.00	0.00	0.00
TRINITY_DN968603_c0_g1	0.00	0.00	0.00	0.00	0.00	0.00	0.00	0.00	0.00	0.00
TRINITY_DN968604_c0_g1	0.00	0.00	0.00	0.00	0.00	0.00	0.00	0.00	0.00	25.04
TRINITY_DN968605_c0_g1	8.99	0.00	0.00	0.00	0.00	0.00	0.00	8.79	8.59	8.40
TRINITY_DN968607_c0_g1	0.00	0.00	0.00	0.00	0.00	0.00	0.00	0.00	0.00	0.00
TRINITY_DN96860_c0_g1	0.00	0.00	0.00	0.00	0.00	0.00	0.00	0.00	15.43	0.00
TRINITY_DN96860_c1_g1	0.00	0.00	0.00	0.00	0.00	0.00	0.00	0.00	0.00	0.00
TRINITY_DN968611_c0_g1	0.00	0.00	0.00	0.00	0.00	0.00	0.00	0.00	0.00	0.00
TRINITY_DN968612_c0_g1	0.00	0.00	0.00	10.63	11.36	0.00	0.00	10.56	0.00	10.05
TRINITY_DN968613_c0_g1	23.55	35.05	15.72	7.78	12.34	23.61	47.88	15.40	82.44	102.12
TRINITY_DN968618_c0_g1	0.00	0.00	0.00	0.00	0.00	0.00	0.00	0.00	0.00	0.00
TRINITY_DN96861_c0_g1	0.00	0.00	0.00	0.00	0.00	0.00	0.00	0.00	0.00	0.00
TRINITY_DN968624_c0_g1	0.00	0.00	0.00	0.00	0.00	0.00	0.00	0.00	0.00	0.00
TRINITY_DN968625_c0_g1	0.00	7.42	0.00	0.00	0.00	0.00	0.00	0.00	0.00	5.84
TRINITY_DN968626_c0_g1	8.99	0.00	0.00	0.00	0.00	0.00	0.00	0.00	0.00	16.56
TRINITY_DN968627_c0_g1	0.00	0.00	0.00	0.00	0.00	0.00	0.00	0.00	0.00	38.43
TRINITY_DN96862_c4_g1	0.00	0.00	0.00	0.00	0.00	0.00	0.00	0.00	0.00	78.81
TRINITY_DN96862_c5_g1	0.00	0.00	0.00	0.00	0.00	15.99	0.00	0.00	0.00	0.00
TRINITY_DN968636_c0_g1	0.00	0.00	0.00	0.00	0.00	0.00	0.00	0.00	0.00	0.00
TRINITY_DN968638_c0_g1	0.00	0.00	0.00	17.61	0.00	0.00	0.00	0.00	0.00	0.00
TRINITY_DN968639_c0_g1	0.00	0.00	0.00	0.00	0.00	0.00	0.00	0.00	0.00	0.00
TRINITY_DN968641_c0_g1	0.00	0.00	0.00	0.00	0.00	0.00	0.00	0.00	0.00	0.00
TRINITY_DN968642_c0_g1	0.00	0.00	0.00	0.00	0.00	0.00	0.00	0.00	0.00	0.00
TRINITY_DN968645_c0_g1	0.00	0.00	0.00	0.00	0.00	0.00	0.00	0.00	0.00	0.00
TRINITY_DN968647_c0_g1	0.00	0.00	0.00	0.00	0.00	0.00	0.00	0.00	0.00	0.00
TRINITY_DN968648_c0_g1	0.00	0.00	0.00	0.00	0.00	0.00	0.00	0.00	0.00	0.00
TRINITY_DN96864_c0_g1	0.00	0.00	0.00	0.00	0.00	0.00	0.00	0.00	0.00	0.00
TRINITY_DN96864_c1_g1	0.00	0.00	0.00	0.00	0.00	0.00	0.00	0.00	0.00	17.20
TRINITY_DN968650_c0_g1	0.00	0.00	0.00	0.00	0.00	0.00	0.00	0.00	0.00	14.00
TRINITY_DN968651_c0_g1	0.00	0.00	0.00	0.00	0.00	0.00	0.00	0.00	0.00	0.00
TRINITY_DN968653_c0_g1	0.00	0.00	0.00	0.00	0.00	0.00	0.00	0.00	0.00	0.00
TRINITY_DN968655_c0_g1	0.00	8.24	0.00	0.00	0.00	0.00	0.00	0.00	6.63	6.40
TRINITY_DN968656_c0_g1	0.00	0.00	0.00	0.00	0.00	0.00	19.27	0.00	0.00	13.43
TRINITY_DN968658_c0_g1	14.47	17.51	0.00	13.98	15.02	0.00	0.00	0.00	0.00	13.20
TRINITY_DN968659_c0_g1	0.00	0.00	0.00	0.00	0.00	0.00	0.00	0.00	0.00	8.14
TRINITY_DN96865_c1_g1	0.00	0.00	0.00	0.00	0.00	0.00	0.00	0.00	24.91	8.00
TRINITY_DN96865_c2_g1	0.00	32.07	35.30	0.00	17.92	14.76	0.00	0.00	0.00	0.00
TRINITY_DN96865_c2_g2	0.00	0.00	0.00	0.00	0.00	0.00	0.00	0.00	0.00	0.00
TRINITY_DN96865_c4_g1	0.00	0.00	12.86	0.00	22.51	13.59	13.04	0.00	23.01	14.60
TRINITY_DN96865_c5_g1	0.00	0.00	0.00	0.00	0.00	0.00	0.00	0.00	0.00	0.00
TRINITY_DN968665_c0_g1	0.00	0.00	0.00	0.00	0.00	0.00	0.00	0.00	0.00	0.00
TRINITY_DN968666_c0_g1	0.00	0.00	0.00	10.63	22.73	0.00	0.00	0.00	10.49	0.00
TRINITY_DN968668_c0_g1	28.94	0.00	0.00	0.00	0.00	0.00	0.00	0.00	0.00	26.40
TRINITY_DN96866_c0_g1	0.00	0.00	0.00	0.00	0.00	0.00	0.00	0.00	0.00	0.00
TRINITY_DN96866_c0_g2	0.00	0.00	0.00	0.00	0.00	0.00	0.00	0.00	0.00	0.00
TRINITY_DN96866_c0_g3	0.00	0.00	0.00	14.42	0.00	0.00	0.00	0.00	0.00	13.66
TRINITY_DN96866_c3_g1	0.00	0.00	0.00	0.00	0.00	0.00	0.00	0.00	0.00	0.00
TRINITY_DN96866_c5_g1	0.00	0.00	0.00	0.00	0.00	0.00	0.00	0.00	0.00	0.00
TRINITY_DN968676_c0_g1	0.00	0.00	0.00	0.00	0.00	0.00	0.00	0.00	0.00	0.00
TRINITY_DN968677_c0_g1	0.00	0.00	0.00	0.00	0.00	0.00	0.00	0.00	0.00	0.00
TRINITY_DN96867_c0_g2	0.00	0.00	0.00	0.00	0.00	0.00	0.00	11.96	5.78	22.61
TRINITY_DN96867_c0_g3	0.00	0.00	0.00	0.00	4.23	0.00	4.93	0.00	0.00	7.37
TRINITY_DN96867_c10_g1	0.09	0.00	0.00	0.09	0.00	0.00	0.00	0.00	0.03	0.02
TRINITY_DN96867_c11_g1	0.00	0.00	0.00	0.00	0.00	0.00	0.00	0.00	0.00	6.13
TRINITY_DN96867_c13_g1	0.00	0.00	0.00	0.00	0.00	0.00	0.00	0.00	19.12	0.00
TRINITY_DN96867_c14_g1	0.00	0.00	0.00	0.00	0.00	0.00	0.00	0.00	0.00	0.00
TRINITY_DN96867_c15_g1	0.00	0.00	0.00	0.00	0.00	19.41	0.00	0.00	0.00	0.00
TRINITY_DN96867_c1_g1	0.00	0.00	0.00	0.00	0.00	3.34	0.00	0.00	0.00	7.11
TRINITY_DN96867_c2_g1	0.00	0.00	0.00	4.23	0.00	0.00	0.00	0.00	0.00	0.00
TRINITY_DN96867_c3_g1	0.00	1.07	0.00	0.00	0.00	0.00	2.33	0.00	4.04	2.81
TRINITY_DN96867_c6_g1	0.00	0.00	14.21	0.00	29.04	0.00	0.00	0.00	13.47	38.43
TRINITY_DN96867_c7_g1	0.00	0.00	0.00	0.00	0.00	0.00	0.00	0.00	0.00	0.00
TRINITY_DN968680_c0_g1	0.00	0.00	0.00	0.00	0.00	0.00	0.00	0.00	0.00	14.13
TRINITY_DN968683_c0_g1	0.00	0.00	0.00	0.00	0.00	0.00	0.00	0.00	0.00	0.00
TRINITY_DN968684_c0_g1	0.00	0.00	0.00	0.00	0.00	0.00	0.00	0.00	12.78	12.14
TRINITY_DN968685_c0_g1	0.00	0.00	0.00	0.00	0.00	0.00	0.00	0.00	0.00	0.00
TRINITY_DN968686_c0_g1	0.00	0.00	0.00	0.00	0.00	0.00	0.00	0.00	0.00	0.00
TRINITY_DN968690_c0_g1	0.00	12.20	10.16	9.74	0.00	0.00	0.00	0.00	0.00	9.20
TRINITY_DN968692_c0_g1	0.00	0.00	0.00	0.00	0.00	0.00	0.00	0.00	0.00	40.98
TRINITY_DN968694_c0_g1	0.00	0.00	0.00	0.00	0.00	0.00	0.00	0.00	0.00	0.00
TRINITY_DN968695_c0_g1	0.00	0.00	0.00	0.00	0.00	0.00	15.39	0.00	0.00	0.00
TRINITY_DN968698_c0_g1	0.00	0.00	0.00	0.00	0.00	0.00	0.00	0.00	0.00	0.00
TRINITY_DN9686_c0_g1	21.84	4.20	0.00	4.60	20.82	11.32	3.90	15.36	27.21	49.76
TRINITY_DN9686_c0_g2	519.08	720.14	379.41	368.45	450.30	350.85	748.24	277.03	1472.82	1644.00
TRINITY_DN968700_c0_g1	0.00	0.00	0.00	0.00	0.00	0.00	0.00	0.00	0.00	0.00
TRINITY_DN968704_c0_g1	0.00	15.93	0.00	0.00	0.00	0.00	0.00	0.00	0.00	23.91
TRINITY_DN968707_c0_g1	0.00	0.00	0.00	0.00	0.00	0.00	0.00	0.00	0.00	0.00
TRINITY_DN968708_c0_g1	0.00	0.00	0.00	0.00	0.00	0.00	0.00	0.00	0.00	0.00
TRINITY_DN96870_c2_g1	0.00	0.00	0.00	0.00	0.00	0.00	0.00	0.00	17.78	0.00
TRINITY_DN968712_c0_g1	11.66	0.00	0.00	0.00	0.00	0.00	45.65	0.00	0.00	32.01
TRINITY_DN968717_c0_g1	0.00	0.00	0.00	0.00	0.00	0.00	0.00	0.00	27.35	0.00
TRINITY_DN96871_c1_g1	12.22	0.00	0.00	0.00	0.00	0.00	0.00	0.00	11.76	0.00
TRINITY_DN968720_c0_g1	0.00	0.00	0.00	0.00	0.00	0.00	0.00	0.00	0.00	0.00
TRINITY_DN968722_c0_g1	0.00	0.00	0.00	0.00	0.00	0.00	0.00	0.00	0.00	0.00
TRINITY_DN968724_c0_g1	0.00	19.93	0.00	0.00	0.00	14.09	0.00	0.00	0.00	15.13
TRINITY_DN96872_c0_g3	0.00	0.00	0.00	0.00	0.00	0.00	0.00	0.00	0.00	16.06
TRINITY_DN96872_c3_g1	0.00	0.00	0.00	0.00	0.00	0.00	0.00	0.00	15.32	0.00
TRINITY_DN96872_c4_g1	9.77	23.77	0.00	0.00	0.00	0.00	0.00	0.00	0.00	0.00
TRINITY_DN968730_c0_g1	0.00	0.00	0.00	0.00	0.00	0.00	0.00	0.00	0.00	6.58
TRINITY_DN968732_c0_g1	0.00	0.00	0.00	0.00	0.00	0.00	0.00	0.00	0.00	0.00
TRINITY_DN968733_c0_g1	0.00	15.81	0.00	0.00	0.00	0.00	0.00	0.00	0.00	11.86
TRINITY_DN968734_c0_g1	0.00	0.00	0.00	0.00	0.00	0.00	0.00	0.00	0.00	0.00
TRINITY_DN968738_c0_g1	0.00	0.00	0.00	0.00	0.00	0.00	0.00	0.00	0.00	0.00
TRINITY_DN968739_c0_g1	0.00	0.00	0.00	0.00	0.00	0.00	13.98	0.00	0.00	9.85
TRINITY_DN96873_c0_g1	0.00	0.00	22.24	0.00	0.00	0.00	0.00	0.00	0.00	0.00
TRINITY_DN96873_c10_g1	0.00	0.00	0.00	0.00	0.00	0.00	0.00	0.00	0.00	0.00
TRINITY_DN96873_c2_g1	18.46	0.00	0.00	0.00	0.00	15.58	47.63	0.00	0.00	0.00
TRINITY_DN96873_c3_g1	0.00	0.00	4.40	2.64	0.00	0.00	0.00	0.00	0.00	0.00
TRINITY_DN96873_c3_g3	16.35	28.79	11.42	1.82	15.35	10.84	14.67	12.31	33.49	41.28
TRINITY_DN96873_c6_g1	0.00	0.00	0.00	0.00	0.00	0.00	0.00	0.00	0.00	4.20
TRINITY_DN96873_c9_g1	32.73	0.00	0.00	0.00	0.00	0.00	0.00	0.00	0.00	29.72
TRINITY_DN968742_c0_g1	0.00	0.00	0.00	0.00	0.00	0.00	0.00	0.00	0.00	0.00
TRINITY_DN968743_c0_g1	0.00	0.00	0.00	0.00	0.00	0.00	0.00	0.00	0.00	54.04
TRINITY_DN968745_c0_g1	0.00	0.00	0.00	12.10	0.00	0.00	0.00	0.00	0.00	0.00
TRINITY_DN968747_c0_g1	9.77	0.00	0.00	0.00	0.00	0.00	0.00	0.00	0.00	17.97
TRINITY_DN968749_c0_g1	0.00	0.00	0.00	0.00	0.00	0.00	0.00	0.00	0.00	0.00
TRINITY_DN96874_c0_g1	0.00	0.00	0.00	0.00	0.00	0.00	0.00	0.00	0.00	0.00
TRINITY_DN968752_c0_g1	0.00	0.00	0.00	0.00	0.00	0.00	0.00	0.00	17.27	0.00
TRINITY_DN968753_c0_g1	0.00	0.00	0.00	0.00	0.00	0.00	0.00	0.00	0.00	0.00
TRINITY_DN968755_c0_g1	0.00	0.00	0.00	0.00	0.00	0.00	0.00	0.00	10.71	0.00
TRINITY_DN968758_c0_g1	0.00	0.00	0.00	0.00	0.00	0.00	0.00	0.00	0.00	0.00
TRINITY_DN968759_c0_g1	0.00	0.00	0.00	0.00	0.00	0.00	0.00	0.00	0.00	0.00
TRINITY_DN96875_c0_g1	0.00	0.00	0.00	17.01	0.00	0.00	0.00	0.00	0.00	0.00
TRINITY_DN96875_c0_g2	32.17	19.29	0.00	0.00	0.00	13.59	20.90	0.00	46.30	0.00
TRINITY_DN96875_c0_g3	5.47	0.00	0.00	0.00	4.79	0.00	0.00	0.00	5.18	5.01
TRINITY_DN96875_c1_g1	0.00	0.00	0.00	0.00	0.00	0.00	0.00	6.17	0.00	0.00
TRINITY_DN96875_c2_g1	0.00	0.00	0.00	0.00	0.00	0.00	0.00	0.00	0.00	0.00
TRINITY_DN968760_c0_g1	0.00	0.00	0.00	0.00	0.00	0.00	0.00	0.00	0.00	0.00
TRINITY_DN968762_c0_g1	0.00	0.00	0.00	6.32	0.00	0.00	8.14	0.00	0.00	0.00
TRINITY_DN968763_c0_g1	0.00	0.00	0.00	0.00	0.00	0.00	0.00	0.00	0.00	0.00
TRINITY_DN968766_c0_g1	0.00	0.00	0.00	0.00	0.00	0.00	0.00	0.00	0.00	0.00
TRINITY_DN968767_c0_g1	0.00	0.00	0.00	0.00	0.00	7.95	0.00	0.00	0.00	0.00
TRINITY_DN96876_c1_g1	0.00	0.00	0.00	7.83	8.32	0.00	0.00	0.00	0.00	7.34
TRINITY_DN968772_c0_g1	0.00	19.66	0.00	0.00	0.00	0.00	0.00	0.00	0.00	0.00
TRINITY_DN968774_c0_g1	0.00	0.00	0.00	16.62	0.00	0.00	0.00	0.00	16.84	0.00
TRINITY_DN968776_c0_g1	0.00	0.00	0.00	0.00	10.29	0.00	0.00	0.00	0.00	0.00
TRINITY_DN968777_c0_g1	0.00	0.00	0.00	0.00	0.00	0.00	0.00	0.00	0.00	0.00
TRINITY_DN96877_c0_g1	0.00	0.00	0.00	0.00	0.00	0.00	0.00	0.00	0.00	0.00
TRINITY_DN968781_c0_g1	0.00	0.00	14.42	0.00	0.00	0.00	0.00	0.00	0.00	0.00
TRINITY_DN968784_c0_g1	0.00	0.00	0.00	0.00	0.00	0.00	0.00	0.00	0.00	0.00
TRINITY_DN968787_c0_g1	0.00	0.00	0.00	0.00	0.00	0.00	0.00	0.00	0.00	0.00
TRINITY_DN96878_c0_g1	15.66	18.90	0.00	0.00	0.00	0.00	0.00	0.00	0.00	14.24
TRINITY_DN968792_c0_g1	0.00	0.00	0.00	0.00	0.00	7.54	0.00	0.00	0.00	7.96
TRINITY_DN968793_c0_g1	0.00	0.00	0.00	0.00	0.00	0.00	0.00	0.00	0.00	0.00
TRINITY_DN968796_c0_g1	0.00	0.00	0.00	0.00	0.00	0.00	0.00	0.00	0.00	0.00
TRINITY_DN968798_c0_g1	36.28	0.00	0.00	0.00	0.00	0.00	0.00	0.00	0.00	0.00
TRINITY_DN968799_c0_g1	0.00	0.00	0.00	0.00	0.00	0.00	0.00	0.00	0.00	0.00
TRINITY_DN96879_c0_g1	0.00	12.69	10.55	0.00	0.00	0.00	0.00	0.00	0.00	0.00
TRINITY_DN9687_c0_g1	267.55	370.17	191.53	109.61	98.52	108.43	393.92	104.19	535.68	738.98
TRINITY_DN9687_c1_g1	0.79	0.00	0.00	0.80	0.00	0.00	0.00	0.00	0.00	0.00
TRINITY_DN9687_c2_g1	0.00	0.00	0.00	13.05	4.81	0.00	0.00	0.00	7.77	0.00
TRINITY_DN9687_c4_g1	0.00	0.00	0.00	0.00	0.00	0.00	0.00	0.00	0.00	0.00
TRINITY_DN9687_c5_g1	0.00	0.00	0.00	0.00	0.00	0.00	0.00	0.00	7.66	0.00
TRINITY_DN9687_c9_g1	0.00	19.93	0.00	0.00	0.00	0.00	0.00	0.00	0.00	0.00
TRINITY_DN968800_c0_g1	0.00	0.00	0.00	0.00	0.00	0.00	0.00	0.00	0.00	13.28
TRINITY_DN968803_c0_g1	0.00	0.00	0.00	0.00	0.00	0.00	0.00	0.00	6.76	0.00
TRINITY_DN968805_c0_g1	0.00	0.00	0.00	0.00	0.00	0.00	0.00	0.00	0.00	0.00
TRINITY_DN968806_c0_g1	0.00	0.00	0.00	0.00	0.00	0.00	0.00	0.00	0.00	0.00
TRINITY_DN96880_c0_g1	0.00	5.14	0.00	0.00	0.00	0.00	0.00	0.00	0.00	0.00
TRINITY_DN96880_c0_g2	0.00	4.90	0.00	0.00	0.00	0.00	0.00	0.00	4.49	4.32
TRINITY_DN968811_c0_g1	0.00	0.00	0.00	0.00	0.00	0.00	0.00	0.00	0.00	0.00
TRINITY_DN968813_c0_g1	0.00	0.00	0.00	0.00	0.00	0.00	0.00	0.00	0.00	0.00
TRINITY_DN968814_c0_g1	15.95	0.00	0.00	16.42	0.00	0.00	0.00	0.00	0.00	15.44
TRINITY_DN968815_c0_g1	0.00	0.00	0.00	0.00	0.00	0.00	0.00	0.00	0.00	0.00
TRINITY_DN968816_c0_g1	0.00	0.00	0.00	0.00	0.00	0.00	0.00	0.00	0.00	0.00
TRINITY_DN968817_c0_g1	0.00	0.00	0.00	0.00	0.00	0.00	0.00	0.00	0.00	0.00
TRINITY_DN96881_c0_g1	37.39	28.48	27.35	22.40	18.94	17.28	30.05	14.08	54.98	58.36
TRINITY_DN968823_c0_g1	9.91	0.00	0.00	0.00	0.00	0.00	0.00	0.00	9.46	0.00
TRINITY_DN968824_c0_g1	0.00	0.00	0.00	0.00	0.00	0.00	0.00	0.00	0.00	0.00
TRINITY_DN968828_c0_g1	0.00	0.00	0.00	0.00	0.00	0.00	0.00	0.00	0.00	0.00
TRINITY_DN968829_c0_g1	0.00	0.00	0.00	0.00	0.00	0.00	17.07	0.00	6.39	0.00
TRINITY_DN96882_c0_g1	0.00	0.00	0.00	0.00	0.00	0.00	0.00	0.00	0.00	0.00
TRINITY_DN968831_c0_g1	0.00	0.00	0.00	0.00	0.00	0.00	0.00	0.00	0.00	0.00
TRINITY_DN968835_c0_g1	0.00	0.00	0.00	0.00	0.00	0.00	17.97	0.00	0.00	12.52
TRINITY_DN96883_c0_g2	0.00	0.00	0.00	0.00	0.00	0.00	0.00	6.06	0.00	11.33
TRINITY_DN968840_c0_g1	0.00	17.24	0.00	0.00	0.00	0.00	0.00	0.00	0.00	0.00
TRINITY_DN968841_c0_g1	0.00	0.00	0.00	0.00	0.00	0.00	0.00	0.00	15.58	0.00
TRINITY_DN968845_c0_g1	0.00	39.59	0.00	0.00	0.00	0.00	0.00	0.00	0.00	15.00
TRINITY_DN968846_c0_g1	0.00	0.00	0.00	0.00	0.00	0.00	0.00	0.00	0.00	0.00
TRINITY_DN968847_c0_g1	0.00	0.00	0.00	0.00	0.00	0.00	0.00	0.00	0.00	0.00
TRINITY_DN968849_c0_g1	0.00	0.00	0.00	0.00	0.00	0.00	0.00	0.00	0.00	0.00
TRINITY_DN96884_c0_g1	98.67	0.00	39.97	37.89	40.32	33.23	146.65	36.72	114.70	156.49
TRINITY_DN96884_c0_g2	25.31	16.28	36.41	23.15	24.80	10.29	15.60	0.00	11.51	21.89
TRINITY_DN968850_c0_g1	0.00	0.00	0.00	0.00	0.00	0.00	0.00	0.00	0.00	0.00
TRINITY_DN968851_c0_g1	0.00	0.00	0.00	0.00	0.00	0.00	0.00	0.00	0.00	0.00
TRINITY_DN968854_c0_g1	0.00	0.00	0.00	0.00	0.00	0.00	0.00	0.00	0.00	0.00
TRINITY_DN968855_c0_g1	10.03	12.20	0.00	0.00	0.00	0.00	0.00	0.00	0.00	0.00
TRINITY_DN968859_c0_g1	0.00	0.00	0.00	0.00	0.00	0.00	0.00	0.00	0.00	0.00
TRINITY_DN96885_c0_g1	0.00	0.00	0.00	0.00	0.00	0.00	0.00	0.00	0.00	0.00
TRINITY_DN968860_c0_g1	0.00	0.00	0.00	0.00	0.00	0.00	3.88	0.00	0.00	0.00
TRINITY_DN968862_c0_g1	0.00	0.00	0.00	0.00	0.00	0.00	0.00	0.00	0.00	0.00
TRINITY_DN968863_c0_g1	0.00	0.00	0.00	0.00	0.00	0.00	26.55	0.00	0.00	0.00
TRINITY_DN968866_c0_g1	0.00	0.00	0.00	0.00	0.00	0.00	0.00	0.00	0.00	0.00
TRINITY_DN968867_c0_g1	0.00	0.00	0.00	0.00	0.00	8.21	12.28	0.00	0.00	0.00
TRINITY_DN96886_c0_g1	0.00	0.00	0.00	0.00	0.00	0.00	0.00	0.00	13.75	0.00
TRINITY_DN968879_c0_g1	0.00	0.00	0.00	0.00	0.00	0.00	0.00	0.00	0.00	35.00
TRINITY_DN96887_c0_g1	0.00	0.00	0.00	0.00	0.00	0.00	0.00	0.00	0.00	0.00
TRINITY_DN968884_c0_g1	16.09	0.00	0.00	0.00	0.00	0.00	0.00	0.00	0.00	14.60
TRINITY_DN968887_c0_g1	0.00	7.02	0.00	0.00	0.00	0.00	0.00	0.00	0.00	0.00
TRINITY_DN968888_c0_g1	0.00	0.00	0.00	0.00	0.00	0.00	0.00	0.00	0.00	0.00
TRINITY_DN968889_c0_g1	0.00	0.00	0.00	6.94	7.36	0.00	0.00	0.00	0.00	12.98
TRINITY_DN96888_c0_g1	0.00	0.00	0.00	0.00	0.00	0.00	0.00	0.00	0.00	0.00
TRINITY_DN968891_c0_g1	0.00	0.00	0.00	0.00	0.00	0.00	0.00	0.00	0.00	0.00
TRINITY_DN968892_c0_g1	0.00	0.00	0.00	0.00	0.00	0.00	0.00	0.00	0.00	0.00
TRINITY_DN968894_c0_g1	0.00	0.00	0.00	0.00	0.00	0.00	0.00	0.00	0.00	0.00
TRINITY_DN968895_c0_g1	0.00	0.00	0.00	0.00	0.00	0.00	0.00	0.00	0.00	0.00
TRINITY_DN96889_c0_g1	28.72	0.00	0.00	0.00	0.00	0.00	0.00	0.00	0.00	0.00
TRINITY_DN9688_c0_g1	10.97	0.00	0.00	0.00	0.00	5.67	0.00	0.00	0.00	5.99
TRINITY_DN9688_c0_g2	0.00	16.72	0.00	0.00	0.00	0.00	0.00	13.16	0.00	0.00
TRINITY_DN968903_c0_g1	0.00	0.00	0.00	0.00	0.00	0.00	0.00	0.00	0.00	0.00
TRINITY_DN968904_c0_g1	0.00	0.00	0.00	0.00	0.00	0.00	0.00	0.00	0.00	0.00
TRINITY_DN968905_c0_g1	0.00	0.00	0.00	0.00	0.00	0.00	0.00	0.00	0.00	36.03
TRINITY_DN968906_c0_g1	0.00	0.00	0.00	0.00	18.21	0.00	0.00	0.00	0.00	0.00
TRINITY_DN968907_c0_g1	0.00	0.00	0.00	0.00	0.00	0.00	0.00	0.00	0.00	0.00
TRINITY_DN96890_c0_g1	11.72	3.97	0.00	0.00	0.00	2.00	2.75	6.83	4.53	0.00
TRINITY_DN96890_c1_g1	0.00	2.88	8.22	3.93	0.00	0.00	0.00	0.00	3.71	7.33
TRINITY_DN968910_c0_g1	0.00	11.06	0.00	0.00	0.00	0.00	0.00	0.00	8.74	0.00
TRINITY_DN968914_c0_g1	0.00	0.00	0.00	0.00	0.00	0.00	0.00	0.00	0.00	0.00
TRINITY_DN96891_c0_g1	13.58	0.00	13.75	0.00	0.00	0.00	0.00	0.00	0.00	0.00
TRINITY_DN968924_c0_g1	0.00	0.00	0.00	0.00	0.00	0.00	0.00	10.44	0.00	0.00
TRINITY_DN968926_c0_g1	0.00	0.00	0.00	0.00	0.00	0.00	0.00	0.00	9.51	0.00
TRINITY_DN968927_c0_g1	17.65	0.00	0.00	0.00	0.00	0.00	0.00	0.00	0.00	0.00
TRINITY_DN968928_c0_g1	0.00	0.00	0.00	0.00	0.00	0.00	0.00	0.00	0.00	0.00
TRINITY_DN968929_c0_g1	0.00	0.00	0.00	0.00	0.00	0.00	0.00	0.00	0.00	0.00
TRINITY_DN96892_c0_g1	0.00	9.01	0.00	0.00	0.00	6.57	0.00	0.00	0.00	20.81
TRINITY_DN968930_c0_g1	0.00	0.00	0.00	0.00	0.00	0.00	0.00	0.00	0.00	0.00
TRINITY_DN968931_c0_g1	0.00	0.00	0.00	0.00	0.00	0.00	0.00	0.00	0.00	0.00
TRINITY_DN968933_c0_g1	0.00	0.00	0.00	0.00	0.00	0.00	0.00	0.00	0.00	0.00
TRINITY_DN968940_c0_g1	0.00	0.00	0.00	0.00	0.00	0.00	0.00	0.00	8.12	0.00
TRINITY_DN968942_c0_g1	0.00	0.00	0.00	0.00	0.00	0.00	0.00	0.00	0.00	0.00
TRINITY_DN96894_c1_g1	0.00	0.00	9.72	0.00	0.00	8.32	0.00	0.00	9.17	0.00
TRINITY_DN96894_c2_g1	0.00	0.00	0.00	0.00	0.00	0.00	0.00	0.00	0.00	0.00
TRINITY_DN968950_c0_g1	0.00	0.00	0.00	0.00	0.00	0.00	0.00	0.00	0.00	0.00
TRINITY_DN968951_c0_g1	0.00	0.00	0.00	4.27	0.00	0.00	5.31	0.00	0.00	0.00
TRINITY_DN968952_c0_g1	0.00	0.00	0.00	0.00	0.00	0.00	0.00	0.00	0.00	0.00
TRINITY_DN968955_c0_g1	0.00	0.00	0.00	0.00	0.00	0.00	0.00	0.00	0.00	0.00
TRINITY_DN968956_c0_g1	0.00	0.00	0.00	0.00	0.00	0.00	0.00	0.00	0.00	0.00
TRINITY_DN96895_c0_g1	0.00	0.00	0.00	13.87	0.00	0.00	0.00	0.00	0.00	6.21
TRINITY_DN96895_c4_g1	0.00	0.00	0.00	0.00	0.00	0.00	0.00	0.00	17.97	0.00
TRINITY_DN968960_c0_g1	0.00	0.00	0.00	0.00	0.00	0.00	0.00	0.00	0.00	0.00
TRINITY_DN968962_c0_g1	0.00	0.00	0.00	0.00	0.00	0.00	0.00	0.00	0.00	0.00
TRINITY_DN968963_c0_g1	0.00	17.37	0.00	0.00	0.00	0.00	0.00	0.00	13.80	0.00
TRINITY_DN968964_c0_g1	0.00	0.00	0.00	0.00	0.00	0.00	0.00	0.00	0.00	0.00
TRINITY_DN968968_c0_g1	0.00	0.00	0.00	0.00	0.00	0.00	0.00	0.00	0.00	14.60
TRINITY_DN968969_c0_g1	0.00	0.00	0.00	0.00	0.00	0.00	0.00	0.00	10.94	0.00
TRINITY_DN968970_c0_g1	0.00	0.00	0.00	0.00	0.00	0.00	0.00	0.00	0.00	0.00
TRINITY_DN968971_c0_g1	0.00	10.79	0.00	0.00	0.00	0.00	0.00	0.00	0.00	0.00
TRINITY_DN968976_c0_g1	0.00	0.00	0.00	0.00	0.00	0.00	0.00	0.00	0.00	11.02
TRINITY_DN968977_c0_g1	0.00	0.00	0.00	0.00	15.48	0.00	0.00	0.00	0.00	27.32
TRINITY_DN968979_c0_g1	0.00	0.00	0.00	0.00	0.00	0.00	0.00	0.00	0.00	0.00
TRINITY_DN96897_c1_g1	0.00	1.99	0.00	0.00	0.00	0.00	2.52	0.00	0.00	13.65
TRINITY_DN96897_c1_g2	2.87	0.00	0.00	2.86	0.00	0.00	3.42	0.00	5.51	5.24
TRINITY_DN96897_c2_g1	4.99	0.00	0.00	0.00	0.00	0.00	0.00	2.43	9.62	0.00
TRINITY_DN96897_c3_g1	0.00	0.00	0.00	0.00	0.00	0.00	0.00	0.00	0.00	0.00
TRINITY_DN968982_c0_g1	0.00	0.00	0.00	0.00	0.00	0.00	20.05	0.00	0.00	0.00
TRINITY_DN968988_c0_g1	0.00	0.00	0.00	0.00	0.00	0.00	0.00	0.00	0.00	0.00
TRINITY_DN968989_c0_g1	0.00	0.00	0.00	0.00	0.00	0.00	0.00	0.00	0.00	0.00
TRINITY_DN96898_c0_g2	0.00	0.00	0.00	0.00	0.00	0.00	0.00	0.00	0.00	0.00
TRINITY_DN968991_c0_g1	0.00	0.00	0.00	0.00	0.00	0.00	0.00	0.00	0.00	16.46
TRINITY_DN968995_c0_g1	0.00	0.00	0.00	0.00	0.00	0.00	16.68	0.00	0.00	11.67
TRINITY_DN9689_c0_g1	0.00	0.00	0.00	0.00	0.00	0.00	0.00	0.00	13.92	0.00
TRINITY_DN9689_c0_g2	0.00	0.00	0.00	0.00	0.00	0.00	0.00	0.00	0.00	0.00
TRINITY_DN968_c0_g1	22.71	6.86	16.18	8.34	3.96	5.24	13.34	5.48	32.48	70.11
TRINITY_DN968_c14_g1	9.91	0.00	0.00	9.63	0.00	0.00	25.69	0.00	37.83	0.00
TRINITY_DN968_c15_g1	0.00	0.00	0.00	0.00	0.00	5.85	0.00	0.00	0.00	6.18
TRINITY_DN968_c1_g1	315.57	353.41	177.52	177.80	170.88	132.39	367.50	157.34	686.37	890.05
TRINITY_DN968_c1_g2	317.61	359.93	155.72	128.65	101.08	141.22	357.74	67.68	391.53	669.34
TRINITY_DN968_c2_g1	85.13	117.08	54.34	45.98	41.38	45.80	105.17	30.51	223.81	198.97
TRINITY_DN968_c4_g1	222.18	267.52	165.66	169.13	102.87	134.81	313.24	105.20	617.86	349.67
TRINITY_DN968_c5_g1	0.00	25.18	0.00	0.00	6.35	0.00	15.45	0.00	8.43	6.82
TRINITY_DN968_c7_g1	0.00	0.00	0.00	0.00	0.00	0.00	0.00	0.00	0.00	0.00
TRINITY_DN968_c9_g1	2.51	7.72	20.80	17.72	3.12	4.90	0.00	0.00	0.00	10.24
TRINITY_DN969000_c0_g1	0.00	0.00	0.00	0.00	0.00	0.00	0.00	0.00	0.00	0.00
TRINITY_DN969002_c0_g1	10.48	0.00	0.00	0.00	0.00	0.00	0.00	0.00	0.00	0.00
TRINITY_DN969003_c0_g1	0.00	34.23	0.00	0.00	0.00	0.00	0.00	0.00	0.00	12.91
TRINITY_DN969005_c0_g1	0.00	0.00	0.00	0.00	0.00	0.00	0.00	0.00	0.00	0.00
TRINITY_DN969006_c0_g1	0.00	36.83	20.45	0.00	10.48	0.00	0.00	0.00	0.00	0.00
TRINITY_DN969008_c0_g1	41.03	16.63	0.00	0.00	0.00	0.00	0.00	0.00	0.00	12.52
TRINITY_DN969015_c0_g1	0.00	0.00	0.00	0.00	0.00	0.00	0.00	0.00	0.00	0.00
TRINITY_DN969016_c0_g1	11.35	0.00	0.00	0.00	0.00	0.00	0.00	0.00	0.00	0.00
TRINITY_DN96901_c0_g1	0.00	40.82	0.00	0.00	0.00	15.85	0.00	0.00	0.00	0.00
TRINITY_DN969022_c0_g1	0.00	0.00	0.00	0.00	0.00	0.00	0.00	0.00	13.98	0.00
TRINITY_DN969028_c0_g1	9.84	0.00	0.00	9.57	10.23	0.00	0.00	0.00	9.39	9.03
TRINITY_DN969029_c0_g1	13.15	0.00	0.00	0.00	13.64	11.27	0.00	0.00	0.00	12.05
TRINITY_DN96902_c0_g2	0.00	19.66	0.00	0.00	0.00	0.00	0.00	0.00	0.00	0.00
TRINITY_DN96902_c1_g2	18.32	0.00	0.00	8.02	0.00	0.00	0.00	0.00	5.91	11.24
TRINITY_DN969030_c0_g1	0.00	0.00	0.00	0.00	0.00	0.00	0.00	0.00	0.00	0.00
TRINITY_DN969031_c0_g1	0.00	0.00	0.00	0.00	7.86	13.15	0.00	0.00	7.20	6.94
TRINITY_DN969033_c0_g1	0.00	0.00	0.00	0.00	18.21	0.00	0.00	0.00	0.00	16.06
TRINITY_DN969035_c0_g1	6.21	0.00	0.00	0.00	0.00	0.00	0.00	0.00	5.90	17.13
TRINITY_DN969036_c0_g1	0.00	0.00	0.00	0.00	0.00	0.00	0.00	0.00	0.00	0.00
TRINITY_DN969042_c0_g1	0.00	0.00	15.52	0.00	0.00	0.00	0.00	0.00	0.00	0.00
TRINITY_DN969044_c0_g1	0.00	0.00	13.11	0.00	0.00	0.00	0.00	0.00	0.00	0.00
TRINITY_DN969048_c0_g1	0.00	0.00	0.00	0.00	0.00	0.00	0.00	0.00	0.00	0.00
TRINITY_DN969049_c0_g1	5.84	0.00	0.00	0.00	0.00	0.00	0.00	0.00	0.00	0.00
TRINITY_DN96904_c1_g1	8.95	13.80	3.43	8.97	0.00	11.49	4.82	9.78	11.11	41.52
TRINITY_DN96904_c1_g2	7.66	21.00	9.65	7.69	1.73	0.00	17.83	0.00	37.57	19.36
TRINITY_DN96904_c2_g1	0.00	0.00	0.00	0.00	0.00	0.00	0.00	0.00	0.00	0.00
TRINITY_DN96904_c3_g1	0.00	0.00	0.00	0.00	0.00	0.00	0.00	0.00	3.42	0.00
TRINITY_DN969050_c0_g1	0.00	0.00	0.00	0.00	0.00	0.00	0.00	0.00	0.00	0.00
TRINITY_DN969053_c0_g1	0.00	0.00	0.00	0.00	0.00	0.00	0.00	0.00	0.00	0.00
TRINITY_DN969054_c0_g1	0.00	0.00	0.00	0.00	0.00	0.00	0.00	0.00	0.00	0.00
TRINITY_DN969056_c0_g1	0.00	0.00	0.00	0.00	0.00	0.00	25.48	0.00	0.00	0.00
TRINITY_DN969059_c0_g1	0.00	0.00	0.00	0.00	0.00	0.00	23.24	0.00	0.00	0.00
TRINITY_DN96905_c0_g1	0.00	0.00	2.70	0.00	2.86	0.00	0.00	2.64	0.00	4.94
TRINITY_DN969060_c0_g1	0.00	0.00	0.00	0.00	0.00	0.00	0.00	16.65	17.14	0.00
TRINITY_DN969061_c0_g1	0.00	0.00	0.00	0.00	0.00	0.00	33.91	0.00	0.00	23.72
TRINITY_DN969062_c0_g1	0.00	0.00	0.00	0.00	10.23	0.00	0.00	0.00	0.00	9.03
TRINITY_DN969063_c0_g1	7.52	8.96	0.00	7.38	0.00	0.00	0.00	0.00	0.00	0.00
TRINITY_DN969067_c0_g1	0.00	0.00	0.00	0.00	0.00	0.00	0.00	0.00	0.00	0.00
TRINITY_DN969069_c0_g1	0.00	43.02	0.00	0.00	0.00	0.00	10.37	0.00	7.69	14.83
TRINITY_DN96906_c0_g1	0.00	0.00	0.00	6.54	0.00	0.00	0.00	0.00	0.00	9.40
TRINITY_DN96906_c1_g1	0.00	0.00	8.83	0.00	9.07	0.00	0.00	0.00	0.00	0.00
TRINITY_DN969070_c0_g1	0.00	13.17	0.00	0.00	0.00	0.00	0.00	0.00	0.00	0.00
TRINITY_DN969071_c0_g1	0.00	0.00	0.00	0.00	0.00	0.00	0.00	0.00	0.00	0.00
TRINITY_DN969073_c0_g1	8.51	0.00	0.00	0.00	0.00	0.00	0.00	0.00	0.00	0.00
TRINITY_DN969075_c0_g1	0.00	0.00	0.00	0.00	0.00	0.00	0.00	0.00	0.00	0.00
TRINITY_DN969077_c0_g1	0.00	0.00	0.00	0.00	0.00	0.00	0.00	0.00	0.00	0.00
TRINITY_DN969078_c0_g1	0.00	0.00	0.00	0.00	0.00	0.00	0.00	0.00	0.00	0.00
TRINITY_DN96907_c1_g1	0.00	0.00	0.00	0.00	0.00	0.00	0.00	0.00	0.00	0.00
TRINITY_DN96907_c2_g1	0.00	0.00	0.00	0.00	0.00	0.00	0.00	0.00	0.00	0.00
TRINITY_DN969083_c0_g1	0.00	0.00	0.00	0.00	13.64	0.00	0.00	0.00	0.00	0.00
TRINITY_DN969085_c0_g1	0.00	0.00	0.00	0.00	0.00	0.00	0.00	0.00	18.30	17.16
TRINITY_DN969088_c0_g1	0.00	0.00	0.00	0.00	0.00	0.00	0.00	0.00	0.00	0.00
TRINITY_DN96908_c0_g1	0.00	8.28	3.36	0.00	0.00	0.00	0.00	0.00	0.00	1.68
TRINITY_DN96908_c0_g2	3.54	9.29	1.20	2.90	0.94	1.08	2.98	0.00	11.28	5.15
TRINITY_DN969090_c0_g1	0.00	0.00	0.00	0.00	0.00	0.00	0.00	0.00	0.00	0.00
TRINITY_DN969097_c0_g1	0.00	0.00	0.00	0.00	0.00	0.00	0.00	0.00	0.00	0.00
TRINITY_DN969098_c0_g1	0.00	0.00	0.00	0.00	0.00	0.00	0.00	0.00	12.39	11.75
TRINITY_DN96909_c0_g1	1.70	3.15	0.00	2.01	0.00	2.89	2.33	0.00	0.00	0.00
TRINITY_DN96909_c0_g4	0.00	49.17	0.00	0.00	0.00	0.00	17.67	0.00	0.00	0.00
TRINITY_DN96909_c0_g5	0.00	0.00	0.00	0.00	0.00	0.00	0.00	0.00	0.00	15.40
TRINITY_DN96909_c2_g1	59.20	0.00	0.00	0.00	0.00	0.00	0.00	0.00	0.00	0.00
TRINITY_DN9690_c0_g1	2.92	8.68	0.00	2.68	4.66	3.55	2.08	1.64	11.16	9.30
TRINITY_DN9690_c0_g2	170.91	188.57	97.42	70.27	73.53	77.15	191.56	64.10	380.84	324.92
TRINITY_DN9690_c2_g1	0.00	5.57	2.87	0.00	0.00	0.00	3.26	0.00	2.84	5.27
TRINITY_DN9690_c4_g1	0.00	5.80	0.00	0.00	0.00	0.00	0.00	0.00	9.39	29.35
TRINITY_DN9690_c5_g1	0.00	0.00	0.00	0.00	0.00	0.00	0.00	0.00	0.00	0.00
TRINITY_DN969101_c0_g1	0.00	0.00	0.00	8.15	0.00	0.00	0.00	0.00	0.00	7.66
TRINITY_DN969102_c0_g1	0.00	0.00	0.00	10.35	0.00	0.00	0.00	0.00	0.00	9.79
TRINITY_DN969103_c0_g1	0.00	0.00	0.00	0.00	0.00	10.50	0.00	0.00	0.00	33.52
TRINITY_DN969106_c0_g1	0.00	0.00	0.00	0.00	0.00	0.00	0.00	0.00	0.00	0.00
TRINITY_DN969109_c0_g1	0.00	0.00	0.00	0.00	0.00	8.52	0.00	0.00	9.39	0.00
TRINITY_DN96910_c0_g1	0.00	0.00	0.00	0.00	0.00	0.00	0.00	0.00	0.00	0.00
TRINITY_DN96910_c1_g1	0.00	0.00	12.47	13.68	0.00	0.00	0.00	0.00	38.22	0.00
TRINITY_DN96910_c2_g1	18.14	0.00	0.00	0.00	18.56	0.00	0.00	0.00	0.00	0.00
TRINITY_DN969110_c0_g1	0.00	0.00	0.00	0.00	0.00	0.00	0.00	0.00	0.00	0.00
TRINITY_DN969118_c0_g1	0.00	0.00	0.00	0.00	0.00	0.00	0.00	0.00	0.00	0.00
TRINITY_DN969123_c0_g1	0.00	0.00	0.00	0.00	0.00	0.00	0.00	15.29	0.00	0.00
TRINITY_DN969125_c0_g1	0.00	0.00	0.00	0.00	0.00	0.00	0.00	0.00	0.00	15.65
TRINITY_DN969126_c0_g1	17.20	0.00	0.00	0.00	0.00	0.00	0.00	0.00	0.00	0.00
TRINITY_DN96912_c0_g2	0.00	0.00	0.00	0.00	0.00	0.00	0.00	0.00	0.00	0.00
TRINITY_DN96912_c0_g3	16.83	8.20	0.00	5.87	8.03	1.62	4.47	0.00	11.25	57.42
TRINITY_DN96912_c1_g1	0.00	0.00	0.00	0.00	0.00	0.00	0.00	0.00	12.39	0.00
TRINITY_DN96912_c3_g1	0.00	0.00	0.00	0.00	0.00	0.00	0.00	0.00	0.00	0.00
TRINITY_DN969130_c0_g1	11.74	0.00	0.00	0.00	0.00	0.00	0.00	0.00	0.00	0.00
TRINITY_DN969136_c0_g1	0.00	0.00	0.00	0.00	0.00	0.00	0.00	0.00	0.00	0.00
TRINITY_DN96913_c0_g1	0.00	0.00	0.00	0.00	0.00	15.85	0.00	0.00	36.27	78.56
TRINITY_DN96913_c0_g2	0.00	0.00	0.00	0.00	0.00	0.00	0.00	0.00	10.71	0.00
TRINITY_DN969144_c0_g1	0.00	0.00	0.00	0.00	0.00	0.00	0.00	0.00	9.75	0.00
TRINITY_DN969147_c0_g1	0.00	0.00	0.00	0.00	0.00	0.00	0.00	0.00	0.00	0.00
TRINITY_DN96914_c1_g1	4.10	4.60	4.11	0.00	0.00	0.00	0.00	0.00	24.21	2.14
TRINITY_DN969151_c0_g1	7.30	0.00	0.00	0.00	0.00	0.00	0.00	0.00	0.00	0.00
TRINITY_DN969153_c0_g1	0.00	0.00	0.00	0.00	9.98	8.32	0.00	0.00	0.00	0.00
TRINITY_DN969154_c0_g1	0.00	0.00	0.00	0.00	0.00	0.00	0.00	0.00	0.00	0.00
TRINITY_DN969155_c0_g1	0.00	0.00	0.00	0.00	0.00	0.00	22.87	0.00	0.00	0.00
TRINITY_DN969156_c0_g1	0.00	0.00	0.00	0.00	0.00	0.00	0.00	0.00	0.00	0.00
TRINITY_DN969159_c0_g1	0.00	0.00	0.00	0.00	19.07	0.00	0.00	0.00	0.00	0.00
TRINITY_DN969160_c0_g1	0.00	0.00	0.00	0.00	0.00	0.00	0.00	0.00	0.00	0.00
TRINITY_DN969165_c0_g1	0.00	0.00	0.00	0.00	0.00	0.00	0.00	0.00	0.00	17.00
TRINITY_DN969166_c0_g1	0.00	0.00	0.00	0.00	0.00	0.00	0.00	0.00	0.00	0.00
TRINITY_DN969166_c0_g2	0.00	0.00	0.00	0.00	0.00	0.00	0.00	0.00	0.00	31.40
TRINITY_DN969167_c0_g1	0.00	7.49	6.46	0.00	0.00	5.57	0.00	0.00	0.00	5.89
TRINITY_DN96916_c1_g1	7.56	19.29	7.65	0.00	0.00	6.57	0.00	0.00	8.27	7.56
TRINITY_DN969175_c0_g1	0.00	0.00	0.00	0.00	0.00	0.00	0.00	0.00	0.00	0.00
TRINITY_DN969178_c0_g1	0.00	0.00	0.00	0.00	0.00	0.00	0.00	0.00	0.00	0.00
TRINITY_DN969179_c0_g1	0.00	0.00	0.00	0.00	0.00	0.00	0.00	0.00	0.00	0.00
TRINITY_DN96917_c0_g1	0.00	21.84	0.00	0.00	0.00	0.00	23.82	0.00	0.00	0.00
TRINITY_DN96917_c1_g2	0.00	0.00	0.00	0.00	0.00	0.00	0.00	0.00	0.00	0.00
TRINITY_DN96917_c5_g1	0.00	0.00	0.00	0.00	0.00	0.00	0.00	0.00	0.00	15.00
TRINITY_DN96917_c6_g1	0.00	0.00	12.56	0.00	0.00	0.00	0.00	0.00	0.00	11.33
TRINITY_DN969183_c0_g1	0.00	0.00	0.00	0.00	0.00	0.00	0.00	0.00	0.00	0.00
TRINITY_DN969187_c0_g1	0.00	0.00	0.00	0.00	0.00	0.00	0.00	0.00	0.00	0.00
TRINITY_DN96918_c0_g1	9.52	3.92	0.00	7.45	13.64	8.16	18.27	0.00	22.74	26.72
TRINITY_DN96918_c0_g2	0.00	0.00	0.00	0.00	0.00	0.00	0.00	0.00	0.00	12.30
TRINITY_DN96918_c1_g1	23.16	18.91	3.63	10.04	6.27	6.67	12.46	11.94	83.45	34.77
TRINITY_DN96918_c1_g2	6.00	0.00	2.25	11.48	0.00	7.73	17.42	0.00	0.00	6.91
TRINITY_DN969191_c0_g1	10.09	0.00	0.00	0.00	0.00	0.00	0.00	0.00	9.63	0.00
TRINITY_DN969192_c0_g1	0.00	0.00	13.98	13.37	0.00	0.00	0.00	0.00	0.00	0.00
TRINITY_DN969193_c0_g1	0.00	0.00	0.00	0.00	0.00	0.00	0.00	0.00	0.00	13.00
TRINITY_DN969195_c0_g1	0.00	0.00	0.00	0.00	0.00	0.00	0.00	0.00	0.00	6.46
TRINITY_DN969198_c0_g1	0.00	0.00	0.00	0.00	0.00	0.00	0.00	0.00	0.00	0.00
TRINITY_DN969199_c0_g1	0.00	0.00	0.00	0.00	0.00	0.00	0.00	0.00	0.00	11.57
TRINITY_DN96919_c0_g1	0.00	0.00	0.00	0.00	0.00	0.00	0.00	0.00	0.00	0.00
TRINITY_DN96919_c0_g3	0.00	0.00	0.00	4.55	4.83	0.00	0.00	0.00	0.00	4.22
TRINITY_DN96919_c1_g1	4.98	2.71	0.00	2.48	0.00	2.13	0.00	0.00	4.80	4.53
TRINITY_DN9691_c0_g1	0.00	30.05	12.47	0.00	0.00	10.57	32.08	0.00	47.34	11.25
TRINITY_DN9691_c2_g1	16.19	10.64	3.23	3.21	23.06	11.09	38.88	9.49	52.68	44.22
TRINITY_DN9691_c3_g1	0.00	0.00	0.00	0.00	0.00	0.00	0.00	0.00	0.00	13.87
TRINITY_DN9691_c4_g1	0.00	0.00	0.00	0.00	0.00	0.00	0.00	0.00	0.00	0.00
TRINITY_DN9691_c5_g1	15.14	18.25	0.00	0.00	0.00	0.00	0.00	0.00	0.00	0.00
TRINITY_DN969200_c0_g1	0.00	0.00	0.00	0.00	0.00	0.00	0.00	0.00	0.00	0.00
TRINITY_DN969201_c0_g1	0.00	0.00	0.00	0.00	0.00	0.00	0.00	0.00	0.00	0.00
TRINITY_DN969203_c0_g1	0.00	0.00	0.00	0.00	0.00	0.00	0.00	0.00	0.00	0.00
TRINITY_DN969206_c0_g1	0.00	0.00	0.00	0.00	0.00	0.00	0.00	0.00	0.00	0.00
TRINITY_DN969207_c0_g1	0.00	0.00	0.00	0.00	0.00	0.00	0.00	0.00	0.00	0.00
TRINITY_DN969213_c0_g1	0.00	0.00	0.00	0.00	0.00	0.00	11.79	0.00	0.00	0.00
TRINITY_DN969214_c0_g1	0.00	0.00	0.00	0.00	0.00	0.00	0.00	0.00	0.00	0.00
TRINITY_DN969215_c0_g1	0.00	0.00	0.00	0.00	0.00	6.67	0.00	0.00	0.00	0.00
TRINITY_DN969219_c0_g1	0.00	0.00	0.00	0.00	0.00	0.00	0.00	0.00	0.00	13.31
TRINITY_DN96921_c0_g1	19.52	0.00	9.70	7.82	14.43	1.67	18.10	1.89	15.23	47.57
TRINITY_DN96921_c0_g2	0.00	5.34	0.00	0.00	0.00	0.00	0.00	2.02	9.94	8.38
TRINITY_DN96921_c11_g1	0.00	0.00	0.00	0.00	0.00	0.00	0.00	0.00	0.00	22.60
TRINITY_DN96921_c1_g1	134.48	103.69	61.49	49.71	75.54	65.14	149.37	58.01	264.74	247.07
TRINITY_DN96921_c2_g1	0.00	35.92	0.00	0.00	15.35	0.00	58.32	0.00	0.00	40.63
TRINITY_DN96921_c3_g1	0.00	0.00	0.00	0.00	0.00	0.00	0.00	0.00	2.41	2.69
TRINITY_DN96921_c3_g2	0.00	0.00	0.00	0.00	0.00	0.00	0.00	0.00	3.58	6.84
TRINITY_DN96921_c4_g1	0.00	0.00	0.00	1.79	1.89	0.00	2.41	0.00	3.48	7.42
TRINITY_DN96921_c4_g2	0.00	0.00	5.22	0.00	0.00	4.49	11.86	0.00	4.94	2.12
TRINITY_DN96921_c5_g1	0.00	0.00	0.00	0.00	0.00	0.00	6.19	0.00	0.00	13.68
TRINITY_DN96921_c9_g1	0.00	0.00	0.00	0.00	0.00	0.00	0.00	0.00	0.00	10.11
TRINITY_DN969220_c0_g1	0.00	0.00	0.00	0.00	0.00	0.00	0.00	0.00	0.00	0.00
TRINITY_DN969222_c0_g1	0.00	0.00	0.00	0.00	0.00	0.00	0.00	0.00	0.00	14.61
TRINITY_DN969223_c0_g1	0.00	0.00	0.00	0.00	0.00	0.00	4.36	0.00	0.00	0.00
TRINITY_DN969224_c0_g1	0.00	0.00	0.00	0.00	0.00	0.00	0.00	0.00	0.00	0.00
TRINITY_DN96922_c0_g2	0.00	19.66	0.00	0.00	0.00	7.82	18.67	0.00	10.94	41.87
TRINITY_DN96922_c2_g1	0.00	0.00	0.00	0.00	0.00	0.00	16.16	0.00	0.00	0.00
TRINITY_DN969231_c0_g1	0.00	0.00	0.00	0.00	0.00	0.00	0.00	0.00	0.00	0.00
TRINITY_DN969233_c0_g1	0.00	0.00	0.00	0.00	0.00	0.00	0.00	0.00	0.00	0.00
TRINITY_DN969235_c0_g1	0.00	0.00	13.65	0.00	0.00	0.00	0.00	0.00	0.00	0.00
TRINITY_DN969237_c0_g1	0.00	0.00	0.00	0.00	0.00	0.00	0.00	0.00	0.00	0.00
TRINITY_DN969239_c0_g1	0.00	0.00	0.00	0.00	0.00	0.00	0.00	0.00	0.00	0.00
TRINITY_DN96923_c0_g1	11.26	13.02	11.32	11.08	0.00	4.88	0.00	0.00	48.16	59.56
TRINITY_DN96923_c1_g1	0.00	0.00	17.66	8.51	0.00	0.00	0.00	0.00	0.00	8.60
TRINITY_DN969240_c0_g1	0.00	0.00	0.00	0.00	0.00	0.00	0.00	0.00	16.20	0.00
TRINITY_DN969242_c0_g1	0.00	0.00	0.00	0.00	0.00	0.00	0.00	0.00	11.02	0.00
TRINITY_DN969243_c0_g1	0.00	0.00	0.00	0.00	22.59	0.00	0.00	0.00	0.00	0.00
TRINITY_DN969247_c0_g1	0.00	0.00	0.00	0.00	0.00	0.00	0.00	0.00	0.00	0.00
TRINITY_DN969249_c0_g1	0.00	0.00	0.00	0.00	0.00	0.00	0.00	0.00	0.00	0.00
TRINITY_DN96924_c0_g1	0.00	0.00	0.00	0.00	0.00	7.90	0.00	8.89	0.00	0.00
TRINITY_DN969250_c0_g1	0.00	0.00	0.00	0.00	0.00	0.00	0.00	0.00	0.00	0.00
TRINITY_DN969254_c0_g1	7.75	0.00	7.86	0.00	0.00	0.00	0.00	7.62	7.37	21.33
TRINITY_DN969255_c0_g1	0.00	0.00	0.00	0.00	0.00	0.00	0.00	0.00	0.00	0.00
TRINITY_DN969256_c0_g1	0.00	0.00	0.00	0.00	0.00	0.00	0.00	0.00	12.88	0.00
TRINITY_DN969257_c0_g1	0.00	0.00	0.00	0.00	0.00	0.00	0.00	0.00	0.00	0.00
TRINITY_DN969258_c0_g1	0.00	13.17	0.00	0.00	0.00	9.34	0.00	0.00	0.00	0.00
TRINITY_DN969262_c0_g1	0.00	24.72	0.00	0.00	0.00	0.00	0.00	0.00	0.00	0.00
TRINITY_DN969264_c0_g1	11.66	0.00	0.00	0.00	0.00	0.00	15.22	0.00	33.51	0.00
TRINITY_DN969265_c0_g1	0.00	0.00	0.00	0.00	0.00	0.00	0.00	0.00	0.00	0.00
TRINITY_DN969266_c0_g1	0.00	0.00	0.00	0.00	0.00	0.00	0.00	12.08	12.11	11.50
TRINITY_DN969267_c0_g1	0.00	0.00	0.00	0.00	0.00	0.00	0.00	0.00	0.00	0.00
TRINITY_DN969268_c0_g1	16.49	0.00	0.00	0.00	0.00	0.00	0.00	15.56	0.00	0.00
TRINITY_DN969271_c0_g1	0.00	0.00	0.00	0.00	0.00	0.00	0.00	0.00	0.00	0.00
TRINITY_DN969273_c0_g1	0.00	0.00	0.00	0.00	0.00	0.00	0.00	0.00	0.00	0.00
TRINITY_DN969275_c0_g1	0.00	0.00	0.00	0.00	0.00	0.00	0.00	0.00	9.87	19.00
TRINITY_DN969276_c0_g1	0.00	0.00	0.00	0.00	0.00	0.00	0.00	0.00	0.00	16.85
TRINITY_DN969278_c0_g1	0.00	13.35	0.00	0.00	0.00	0.00	0.00	0.00	0.00	0.00
TRINITY_DN969279_c0_g1	9.36	11.36	0.00	0.00	0.00	0.00	12.13	0.00	8.95	0.00
TRINITY_DN96927_c0_g1	0.00	0.00	0.00	0.00	0.00	0.00	19.23	7.39	0.00	6.90
TRINITY_DN96927_c1_g1	1.90	0.00	0.00	18.34	51.97	0.00	0.00	0.00	18.49	36.97
TRINITY_DN969280_c0_g1	0.00	0.00	0.00	0.00	0.00	0.00	0.00	0.00	0.00	0.00
TRINITY_DN969281_c0_g1	0.00	0.00	0.00	0.00	0.00	0.00	0.00	0.00	0.00	0.00
TRINITY_DN969286_c0_g1	0.00	0.00	0.00	0.00	0.00	0.00	0.00	0.00	0.00	0.00
TRINITY_DN969287_c0_g1	0.00	0.00	0.00	0.00	0.00	0.00	0.00	0.00	0.00	0.00
TRINITY_DN969288_c0_g1	0.00	0.00	0.00	0.00	0.00	0.00	0.00	0.00	18.30	0.00
TRINITY_DN969292_c0_g1	0.00	0.00	34.28	0.00	0.00	0.00	0.00	0.00	0.00	0.00
TRINITY_DN969294_c0_g1	0.00	0.00	0.00	0.00	0.00	0.00	0.00	0.00	7.03	0.00
TRINITY_DN969295_c0_g1	0.00	0.00	0.00	0.00	0.00	0.00	0.00	0.00	0.00	0.00
TRINITY_DN969298_c0_g1	0.00	0.00	0.00	0.00	0.00	0.00	0.00	0.00	0.00	0.00
TRINITY_DN96929_c0_g1	2.96	6.43	2.98	2.94	3.11	0.00	0.00	0.00	11.38	10.77
TRINITY_DN9692_c0_g1	13.79	22.92	12.52	6.50	7.44	4.75	13.33	4.86	21.36	57.12
TRINITY_DN9692_c1_g1	0.00	0.00	0.00	0.00	0.00	0.00	0.00	0.00	0.00	0.00
TRINITY_DN9692_c1_g2	0.00	0.00	0.00	0.00	0.00	0.00	0.00	0.00	0.00	0.00
TRINITY_DN9692_c3_g1	0.00	0.00	0.00	0.00	0.00	0.00	0.00	0.00	0.00	0.00
TRINITY_DN9692_c6_g1	1.48	0.00	0.00	0.00	0.00	1.26	6.75	0.00	2.88	6.71
TRINITY_DN969302_c0_g1	0.00	0.00	0.00	0.00	0.00	0.00	0.00	0.00	17.78	0.00
TRINITY_DN969304_c0_g1	0.00	0.00	0.00	0.00	0.00	0.00	0.00	0.00	39.83	0.00
TRINITY_DN969305_c0_g1	0.00	0.00	0.00	0.00	0.00	0.00	0.00	0.00	13.58	0.00
TRINITY_DN969306_c0_g1	0.00	0.00	0.00	0.00	0.00	0.00	0.00	0.00	0.00	0.00
TRINITY_DN969309_c0_g1	12.13	0.00	0.00	0.00	0.00	0.00	0.00	0.00	0.00	0.00
TRINITY_DN96930_c0_g1	0.00	15.02	0.00	0.00	0.00	0.00	0.00	0.00	0.00	0.00
TRINITY_DN96930_c0_g2	0.00	12.36	0.00	0.00	0.00	0.00	0.00	0.00	0.00	0.00
TRINITY_DN96930_c1_g1	0.00	0.00	0.00	0.00	0.00	0.00	0.00	0.00	7.27	6.58
TRINITY_DN969311_c0_g1	0.00	0.00	0.00	0.00	0.00	0.00	0.00	0.00	13.47	0.00
TRINITY_DN969313_c0_g1	0.00	10.12	0.00	0.00	0.00	0.00	0.00	0.00	0.00	0.00
TRINITY_DN96931_c0_g1	13.65	16.01	4.55	11.55	7.39	4.90	3.45	0.00	23.65	81.66
TRINITY_DN96931_c1_g1	0.00	0.00	0.00	0.00	0.00	0.00	0.00	0.00	11.95	11.57
TRINITY_DN96931_c2_g1	52.67	10.50	34.88	35.23	8.10	0.00	34.03	3.59	21.56	46.01
TRINITY_DN96931_c3_g1	0.00	0.00	0.00	0.00	0.00	0.00	0.00	0.00	0.00	0.00
TRINITY_DN96931_c5_g1	0.00	22.07	0.00	0.00	0.00	0.00	0.00	0.00	0.00	0.00
TRINITY_DN96931_c6_g1	0.00	0.00	0.00	0.00	8.00	0.00	0.00	0.00	0.00	0.00
TRINITY_DN96931_c8_g1	0.00	0.00	0.00	0.00	0.00	0.00	0.00	0.00	0.00	0.00
TRINITY_DN969321_c0_g1	0.00	0.00	0.00	0.00	0.00	0.00	0.00	0.00	0.00	0.00
TRINITY_DN969322_c0_g1	0.00	0.00	0.00	0.00	0.00	0.00	0.00	0.00	0.00	0.00
TRINITY_DN969325_c0_g1	0.00	0.00	0.00	0.00	0.00	0.00	0.00	0.00	0.00	0.00
TRINITY_DN969326_c0_g1	0.00	0.00	9.91	0.00	0.00	0.00	0.00	0.00	0.00	8.98
TRINITY_DN969328_c0_g1	0.00	21.69	0.00	0.00	0.00	0.00	0.00	0.00	0.00	0.00
TRINITY_DN96932_c0_g1	0.00	0.00	15.80	15.02	0.00	0.00	0.00	0.00	0.00	56.53
TRINITY_DN96932_c0_g2	0.00	0.00	0.00	0.00	0.00	17.99	0.00	0.00	22.08	0.00
TRINITY_DN96932_c3_g1	0.00	0.00	0.00	0.00	0.00	0.00	0.00	0.00	0.00	0.00
TRINITY_DN96932_c3_g2	0.00	9.17	0.00	0.00	0.00	0.00	9.81	0.00	14.60	14.09
TRINITY_DN96932_c3_g3	6.76	0.00	0.00	5.67	0.00	0.00	0.00	11.35	0.00	0.00
TRINITY_DN96932_c5_g1	0.00	0.00	0.00	0.00	0.00	0.00	0.00	0.00	0.00	0.00
TRINITY_DN969330_c0_g1	0.00	0.00	0.00	0.00	0.00	0.00	0.00	5.75	0.00	0.00
TRINITY_DN969331_c0_g1	0.00	0.00	0.00	0.00	0.00	0.00	0.00	0.00	0.00	0.00
TRINITY_DN969332_c0_g1	0.00	0.00	0.00	0.00	8.32	0.00	0.00	0.00	7.62	0.00
TRINITY_DN969336_c0_g1	0.00	0.00	0.00	0.00	0.00	0.00	0.00	0.00	0.00	0.00
TRINITY_DN969337_c0_g1	0.00	0.00	0.00	0.00	0.00	7.74	0.00	0.00	0.00	8.18
TRINITY_DN969339_c0_g1	0.00	0.00	0.00	8.07	0.00	0.00	0.00	0.00	0.00	0.00
TRINITY_DN96933_c0_g1	0.00	0.00	0.00	0.00	0.00	10.29	31.21	0.00	0.00	10.94
TRINITY_DN96933_c0_g2	17.48	0.00	0.00	0.00	0.00	0.00	0.00	0.00	0.00	0.00
TRINITY_DN96933_c3_g1	15.26	0.00	0.00	0.00	0.00	0.00	0.00	0.00	14.65	0.00
TRINITY_DN969340_c0_g1	0.00	0.00	0.00	0.00	0.00	0.00	0.00	0.00	0.00	8.85
TRINITY_DN969347_c0_g1	0.00	9.73	0.00	0.00	0.00	0.00	0.00	0.00	0.00	7.45
TRINITY_DN969350_c0_g1	0.00	0.00	0.00	0.00	0.00	0.00	0.00	0.00	0.00	10.15
TRINITY_DN969353_c0_g1	0.00	0.00	0.00	0.00	0.00	0.00	0.00	0.00	0.00	11.67
TRINITY_DN969354_c0_g1	0.00	0.00	0.00	0.00	12.69	0.00	0.00	0.00	0.00	5.60
TRINITY_DN969355_c0_g1	0.00	0.00	0.00	0.00	0.00	0.00	0.00	0.00	0.00	0.00
TRINITY_DN969356_c0_g1	0.00	0.00	0.00	0.00	0.00	0.00	0.00	0.00	0.00	0.00
TRINITY_DN969357_c0_g1	0.00	0.00	0.00	0.00	0.00	0.00	24.19	0.00	0.00	0.00
TRINITY_DN969358_c0_g1	0.00	0.00	0.00	7.17	0.00	0.00	0.00	0.00	0.00	6.70
TRINITY_DN969359_c0_g1	13.78	0.00	0.00	0.00	0.00	0.00	0.00	0.00	0.00	0.00
TRINITY_DN969362_c0_g1	26.70	0.00	0.00	0.00	0.00	0.00	17.54	0.00	0.00	0.00
TRINITY_DN969364_c0_g1	0.00	0.00	0.00	0.00	0.00	0.00	0.00	0.00	0.00	0.00
TRINITY_DN969367_c0_g1	0.00	0.00	0.00	0.00	0.00	0.00	0.00	0.00	0.00	0.00
TRINITY_DN96936_c0_g1	0.00	0.00	0.00	0.00	0.00	0.00	0.00	0.00	0.00	0.00
TRINITY_DN969370_c0_g1	0.00	0.00	0.00	0.00	0.00	0.00	0.00	0.00	0.00	0.00
TRINITY_DN969371_c0_g1	0.00	0.00	16.39	0.00	16.73	0.00	0.00	0.00	0.00	0.00
TRINITY_DN969372_c0_g1	0.00	0.00	0.00	0.00	0.00	0.00	0.00	0.00	0.00	0.00
TRINITY_DN96937_c1_g1	0.00	0.00	0.00	0.00	0.00	0.00	0.00	0.00	0.00	17.85
TRINITY_DN96937_c1_g2	0.00	0.00	13.46	0.00	0.00	0.00	0.00	6.56	0.00	0.00
TRINITY_DN96937_c4_g1	0.00	0.00	0.00	0.00	0.00	0.00	0.00	0.00	0.00	0.00
TRINITY_DN96937_c5_g1	0.00	0.00	0.00	0.00	0.00	0.00	0.00	0.00	15.58	21.38
TRINITY_DN96937_c6_g1	0.00	0.00	0.00	0.00	0.00	0.00	0.00	0.00	0.00	0.00
TRINITY_DN96937_c7_g1	0.00	0.00	0.00	0.00	0.00	0.00	0.00	0.00	16.52	0.00
TRINITY_DN969380_c0_g1	0.00	0.00	0.00	0.00	0.00	0.00	0.00	0.00	0.00	15.27
TRINITY_DN969385_c0_g1	0.00	0.00	0.00	0.00	0.00	0.00	0.00	0.00	13.92	0.00
TRINITY_DN969388_c0_g1	0.00	0.00	0.00	0.00	0.00	0.00	0.00	0.00	0.00	0.00
TRINITY_DN969389_c0_g1	0.00	0.00	10.30	0.00	0.00	0.00	0.00	0.00	0.00	0.00
TRINITY_DN96938_c0_g1	0.00	0.00	0.00	0.00	0.00	0.00	0.00	0.00	11.10	0.00
TRINITY_DN969396_c0_g1	0.00	0.00	0.00	0.00	0.00	0.00	0.00	0.00	0.00	0.00
TRINITY_DN969398_c0_g1	0.00	0.00	0.00	0.00	0.00	0.00	0.00	0.00	0.00	0.00
TRINITY_DN969399_c0_g1	0.00	0.00	5.32	0.00	0.00	0.00	0.00	0.00	0.00	0.00
TRINITY_DN96939_c0_g1	0.00	0.00	10.69	0.00	0.00	0.00	0.00	0.00	0.00	29.08
TRINITY_DN96939_c1_g1	0.00	0.00	0.00	0.00	0.00	0.00	0.00	0.00	0.00	0.00
TRINITY_DN9693_c0_g1	0.00	0.00	0.00	0.00	0.00	0.00	0.00	0.00	0.00	23.19
TRINITY_DN9693_c2_g1	0.00	0.00	0.00	0.00	0.00	0.00	0.00	12.48	0.00	73.10
TRINITY_DN969400_c0_g1	0.00	0.00	0.00	0.00	0.00	0.00	0.00	0.00	0.00	0.00
TRINITY_DN969401_c0_g1	0.00	0.00	0.00	0.00	0.00	0.00	0.00	0.00	0.00	15.76
TRINITY_DN969405_c0_g1	0.00	0.00	0.00	0.00	0.00	0.00	0.00	0.00	10.42	0.00
TRINITY_DN969407_c0_g1	0.00	0.00	28.42	0.00	0.00	0.00	0.00	0.00	0.00	12.81
TRINITY_DN969409_c0_g1	0.00	9.48	0.00	0.00	0.00	13.75	10.15	0.00	0.00	7.26
TRINITY_DN969410_c0_g1	0.00	0.00	0.00	0.00	0.00	0.00	0.00	0.00	0.00	0.00
TRINITY_DN969413_c0_g1	0.00	0.00	0.00	0.00	0.00	0.00	0.00	0.00	0.00	15.76
TRINITY_DN969416_c0_g1	0.00	0.00	20.13	0.00	0.00	0.00	0.00	0.00	0.00	0.00
TRINITY_DN969418_c0_g1	0.00	0.00	0.00	0.00	0.00	0.00	0.00	0.00	0.00	0.00
TRINITY_DN96941_c0_g1	0.00	0.00	0.00	0.00	0.00	0.00	0.00	0.00	16.05	14.73
TRINITY_DN96941_c1_g1	0.00	0.00	38.83	0.00	0.00	16.13	0.00	0.00	0.00	0.00
TRINITY_DN969420_c0_g1	0.00	0.00	0.00	0.00	5.79	0.00	0.00	0.00	5.27	0.00
TRINITY_DN969421_c0_g1	0.00	0.00	21.10	0.00	0.00	0.00	0.00	0.00	0.00	0.00
TRINITY_DN969422_c0_g1	0.00	30.66	0.00	0.00	0.00	0.00	0.00	0.00	12.11	11.50
TRINITY_DN969424_c0_g1	0.00	0.00	0.00	0.00	0.00	0.00	0.00	0.00	0.00	14.49
TRINITY_DN96942_c0_g2	0.00	0.00	0.00	0.00	0.00	3.76	0.00	0.00	0.00	9.00
TRINITY_DN96942_c2_g1	2.09	0.00	0.00	0.00	0.00	0.00	1.84	2.01	1.56	7.59
TRINITY_DN96942_c5_g1	0.00	0.00	0.00	0.00	0.00	0.00	0.00	0.00	0.00	0.00
TRINITY_DN96942_c6_g1	0.00	0.00	0.00	0.00	0.00	0.00	0.00	0.00	0.00	28.73
TRINITY_DN96942_c7_g1	0.00	0.00	0.00	0.00	0.00	0.00	0.00	0.00	0.00	0.00
TRINITY_DN96942_c8_g1	0.00	0.00	0.00	21.52	0.00	0.00	0.00	0.00	0.00	0.00
TRINITY_DN969431_c0_g1	0.00	0.00	0.00	0.00	0.00	0.00	0.00	0.00	0.00	0.00
TRINITY_DN969434_c0_g1	0.00	0.00	0.00	0.00	0.00	13.35	0.00	0.00	0.00	0.00
TRINITY_DN969435_c0_g1	0.00	0.00	0.00	0.00	0.00	0.00	0.00	0.00	0.00	0.00
TRINITY_DN969436_c0_g1	0.00	0.00	0.00	0.00	0.00	0.00	0.00	0.00	0.00	0.00
TRINITY_DN969437_c0_g1	11.20	0.00	0.00	0.00	0.00	0.00	0.00	0.00	0.00	0.00
TRINITY_DN969438_c0_g1	16.48	0.00	0.00	0.00	0.00	0.00	0.00	0.00	0.00	0.00
TRINITY_DN96943_c0_g1	0.00	0.00	0.00	0.00	0.00	0.00	0.00	0.00	0.00	16.85
TRINITY_DN96943_c1_g1	0.00	0.00	0.00	0.00	0.00	0.00	0.00	0.00	0.00	0.00
TRINITY_DN96943_c1_g2	0.00	3.31	0.00	0.00	0.00	0.00	0.00	0.00	0.00	2.76
TRINITY_DN96943_c2_g1	0.00	4.62	0.00	0.00	0.00	0.00	0.00	0.00	0.00	0.00
TRINITY_DN96943_c3_g1	14.46	51.52	0.00	0.00	0.00	0.00	0.00	0.00	13.78	13.28
TRINITY_DN96943_c4_g1	0.00	0.00	0.00	0.00	0.00	0.00	18.09	0.00	0.00	12.62
TRINITY_DN96943_c5_g1	0.00	0.00	0.00	0.00	0.00	0.00	0.00	0.00	0.00	0.00
TRINITY_DN96943_c6_g1	0.00	0.00	0.00	0.00	0.00	0.00	0.00	0.00	0.00	5.43
TRINITY_DN96943_c7_g1	0.00	0.00	0.00	0.00	0.00	0.00	0.00	0.00	0.00	0.00
TRINITY_DN969443_c0_g1	0.00	0.00	0.00	0.00	0.00	0.00	0.00	0.00	0.00	0.00
TRINITY_DN969444_c0_g1	0.00	0.00	0.00	0.00	0.00	0.00	0.00	0.00	0.00	0.00
TRINITY_DN969446_c0_g1	0.00	0.00	0.00	0.00	0.00	0.00	0.00	0.00	0.00	0.00
TRINITY_DN969448_c0_g1	0.00	0.00	0.00	0.00	0.00	0.00	0.00	0.00	0.00	0.00
TRINITY_DN96944_c0_g1	0.00	0.00	0.00	0.00	6.48	0.00	0.00	0.00	0.00	0.00
TRINITY_DN96944_c1_g1	0.00	0.00	0.00	0.00	0.00	0.00	0.00	0.00	0.00	0.00
TRINITY_DN96944_c2_g1	0.00	0.00	0.00	0.00	0.00	0.00	0.00	0.00	2.33	4.40
TRINITY_DN969452_c0_g1	0.00	0.00	0.00	0.00	0.00	0.00	0.00	0.00	0.00	0.00
TRINITY_DN969454_c0_g1	0.00	0.00	0.00	0.00	0.00	0.00	0.00	0.00	0.00	0.00
TRINITY_DN969455_c0_g1	24.09	14.70	0.00	0.00	0.00	10.35	0.00	0.00	0.00	0.00
TRINITY_DN969456_c0_g1	0.00	0.00	0.00	0.00	0.00	0.00	0.00	0.00	0.00	0.00
TRINITY_DN969459_c0_g1	0.00	0.00	0.00	0.00	0.00	0.00	0.00	0.00	0.00	15.51
TRINITY_DN96945_c0_g1	8.26	0.00	0.00	4.09	0.00	0.00	0.00	0.00	7.77	3.78
TRINITY_DN96945_c1_g1	0.00	5.19	0.83	0.00	0.00	2.85	2.30	0.00	5.76	0.00
TRINITY_DN96945_c2_g1	0.00	0.00	0.00	0.00	0.00	0.00	0.00	0.00	0.00	0.00
TRINITY_DN96945_c2_g2	0.00	0.00	0.00	0.00	0.00	0.00	0.00	0.00	0.00	0.00
TRINITY_DN969461_c0_g1	0.00	0.00	0.00	0.00	0.00	0.00	0.00	0.00	0.00	0.00
TRINITY_DN969462_c0_g1	0.00	0.00	0.00	0.00	0.00	0.00	0.00	0.00	0.00	0.00
TRINITY_DN969463_c0_g1	0.00	0.00	0.00	0.00	0.00	0.00	77.08	0.00	0.00	0.00
TRINITY_DN969464_c0_g1	0.00	0.00	0.00	0.00	0.00	0.00	0.00	0.00	0.00	0.00
TRINITY_DN969466_c0_g1	0.00	11.13	0.00	0.00	0.00	0.00	0.00	0.00	0.00	0.00
TRINITY_DN969468_c0_g1	0.00	0.00	0.00	0.00	0.00	0.00	0.00	0.00	0.00	0.00
TRINITY_DN96946_c0_g1	0.00	0.00	0.00	0.00	0.00	0.00	0.00	0.00	0.00	0.00
TRINITY_DN96946_c0_g2	0.00	0.00	0.00	0.00	0.00	0.00	0.00	0.00	0.00	0.00
TRINITY_DN96946_c0_g3	0.00	33.69	14.09	0.00	0.00	0.00	0.00	0.00	13.38	63.55
TRINITY_DN96946_c0_g4	0.00	0.00	0.00	0.00	0.00	0.00	0.00	0.00	0.00	0.00
TRINITY_DN96946_c0_g5	0.00	0.00	0.00	0.00	0.00	0.00	0.00	0.00	0.00	0.00
TRINITY_DN96946_c1_g1	0.00	0.00	0.00	0.00	0.00	0.00	0.00	0.00	0.00	0.00
TRINITY_DN969473_c0_g1	0.00	0.00	0.00	0.00	0.00	0.00	0.00	0.00	0.00	0.00
TRINITY_DN969475_c0_g1	0.00	0.00	0.00	0.00	0.00	0.00	0.00	0.00	14.15	13.43
TRINITY_DN969476_c0_g1	0.00	0.00	0.00	0.00	0.00	0.00	0.00	0.00	0.00	36.71
TRINITY_DN96947_c0_g1	0.00	0.00	0.00	0.00	0.00	0.00	0.00	0.00	0.00	0.00
TRINITY_DN969483_c0_g1	0.00	0.00	0.00	0.00	0.00	0.00	0.00	0.00	6.99	0.00
TRINITY_DN969487_c0_g1	15.26	0.00	0.00	0.00	0.00	0.00	0.00	0.00	0.00	0.00
TRINITY_DN969488_c0_g1	0.00	0.00	6.67	0.00	0.00	0.00	0.00	0.00	0.00	18.22
TRINITY_DN969489_c0_g1	0.00	0.00	0.00	0.00	0.00	0.00	0.00	0.00	0.00	22.35
TRINITY_DN96948_c0_g1	0.00	0.00	0.00	0.00	0.00	0.00	0.00	0.00	0.00	0.00
TRINITY_DN96948_c1_g1	0.00	0.00	0.00	0.00	17.18	0.00	0.00	0.00	0.00	0.00
TRINITY_DN969491_c0_g1	0.00	0.00	14.09	0.00	0.00	0.00	0.00	0.00	0.00	0.00
TRINITY_DN969492_c0_g1	0.00	0.00	29.99	0.00	0.00	0.00	19.44	0.00	24.82	0.00
TRINITY_DN969493_c0_g1	0.00	0.00	0.00	0.00	0.00	0.00	0.00	0.00	0.00	0.00
TRINITY_DN969497_c0_g1	0.00	0.00	0.00	0.00	0.00	0.00	0.00	0.00	0.00	0.00
TRINITY_DN96949_c0_g1	0.00	0.00	0.00	0.00	0.00	0.00	0.00	0.00	0.00	0.00
TRINITY_DN96949_c2_g1	0.00	0.00	0.00	0.00	15.14	0.00	0.00	0.00	0.00	0.00
TRINITY_DN9694_c0_g1	12.08	15.63	10.47	4.83	3.97	4.60	17.34	1.46	16.55	15.01
TRINITY_DN9694_c0_g2	0.00	0.00	0.00	0.00	4.09	0.00	0.00	0.00	0.00	0.00
TRINITY_DN9694_c0_g3	4.87	5.43	6.90	5.47	0.72	5.40	7.55	3.83	21.32	26.57
TRINITY_DN9694_c1_g1	0.00	0.00	0.00	0.00	0.00	0.00	0.00	0.00	0.00	0.00
TRINITY_DN969502_c0_g1	0.00	0.00	0.00	0.00	0.00	0.00	0.00	0.00	15.30	0.00
TRINITY_DN969503_c0_g1	0.00	0.00	0.00	0.00	0.00	0.00	0.00	0.00	0.00	0.00
TRINITY_DN969508_c0_g1	0.00	28.56	0.00	0.00	0.00	0.00	0.00	0.00	0.00	0.00
TRINITY_DN969515_c0_g1	0.00	0.00	0.00	0.00	0.00	0.00	0.00	0.00	8.08	0.00
TRINITY_DN969516_c0_g1	0.00	0.00	0.00	0.00	0.00	0.00	0.00	0.00	0.00	0.00
TRINITY_DN969520_c0_g1	0.00	0.00	0.00	0.00	0.00	0.00	0.00	0.00	0.00	0.00
TRINITY_DN969522_c0_g1	0.00	0.00	8.52	0.00	0.00	0.00	0.00	0.00	0.00	19.43
TRINITY_DN969524_c0_g1	0.00	0.00	0.00	0.00	0.00	0.00	0.00	0.00	0.00	0.00
TRINITY_DN969525_c0_g1	0.00	0.00	13.75	0.00	0.00	0.00	0.00	12.94	13.08	0.00
TRINITY_DN969528_c0_g1	0.00	21.07	0.00	0.00	0.00	0.00	11.34	0.00	0.00	0.00
TRINITY_DN969530_c0_g1	0.00	0.00	0.00	0.00	0.00	0.00	0.00	0.00	0.00	14.73
TRINITY_DN969533_c0_g1	0.00	0.00	0.00	10.98	0.00	0.00	0.00	0.00	0.00	20.78
TRINITY_DN969534_c0_g1	0.00	0.00	0.00	0.00	0.00	0.00	0.00	0.00	0.00	0.00
TRINITY_DN969535_c0_g1	0.00	0.00	0.00	0.00	0.00	0.00	0.00	0.00	0.00	0.00
TRINITY_DN96953_c1_g1	0.00	0.00	0.00	0.00	0.00	0.00	0.00	0.00	0.00	14.86
TRINITY_DN96953_c1_g2	14.36	0.00	0.00	0.00	0.00	0.00	0.00	0.00	0.00	0.00
TRINITY_DN96953_c3_g1	8.16	6.34	1.01	2.05	4.32	0.00	11.50	0.00	2.99	12.98
TRINITY_DN96953_c4_g1	0.00	0.00	0.00	0.00	0.00	0.00	0.00	0.00	14.05	0.00
TRINITY_DN96953_c5_g1	0.00	0.00	0.00	0.00	5.24	0.00	0.00	0.00	0.00	0.00
TRINITY_DN969540_c0_g1	0.00	0.00	0.00	0.00	0.00	0.00	0.00	0.00	0.00	0.00
TRINITY_DN969541_c0_g1	0.00	0.00	0.00	0.00	0.00	0.00	0.00	0.00	6.02	0.00
TRINITY_DN969542_c0_g1	0.00	0.00	0.00	0.00	0.00	0.00	0.00	0.00	0.00	0.00
TRINITY_DN969544_c0_g1	0.00	0.00	0.00	0.00	0.00	0.00	0.00	0.00	0.00	0.00
TRINITY_DN969546_c0_g1	0.00	0.00	0.00	0.00	0.00	0.00	0.00	0.00	8.21	0.00
TRINITY_DN969548_c0_g1	18.14	0.00	0.00	0.00	0.00	0.00	0.00	0.00	0.00	16.38
TRINITY_DN96954_c1_g1	0.00	0.00	0.00	0.00	0.00	11.72	0.00	0.00	0.00	0.00
TRINITY_DN969551_c0_g1	0.00	0.00	0.00	0.00	0.00	0.00	0.00	0.00	0.00	0.00
TRINITY_DN969554_c0_g1	0.00	0.00	0.00	0.00	0.00	0.00	0.00	0.00	0.00	0.00
TRINITY_DN969555_c0_g1	0.00	0.00	0.00	0.00	0.00	0.00	0.00	0.00	0.00	0.00
TRINITY_DN96956_c0_g1	0.00	0.00	0.00	0.00	0.00	0.00	0.00	0.00	0.00	15.31
TRINITY_DN96956_c1_g1	0.00	0.00	0.00	0.00	0.00	9.28	0.00	0.00	10.28	19.71
TRINITY_DN969575_c0_g1	0.00	0.00	0.00	0.00	0.00	0.00	0.00	0.00	0.00	0.00
TRINITY_DN969576_c0_g1	0.00	0.00	0.00	0.00	0.00	0.00	0.00	0.00	6.18	11.99
TRINITY_DN969577_c0_g1	0.00	0.00	0.00	0.00	0.00	0.00	0.00	0.00	0.00	0.00
TRINITY_DN969578_c0_g1	0.00	0.00	0.00	0.00	0.00	0.00	0.00	0.00	0.00	0.00
TRINITY_DN969579_c0_g1	0.00	0.00	0.00	0.00	0.00	0.00	0.00	0.00	0.00	0.00
TRINITY_DN96957_c0_g1	0.00	0.00	0.00	0.00	0.00	0.00	0.00	0.00	0.00	0.00
TRINITY_DN96957_c1_g1	0.00	0.00	0.00	0.00	0.00	0.00	0.00	0.00	0.00	10.24
TRINITY_DN96957_c1_g2	0.00	0.00	0.00	0.00	0.00	0.00	0.00	0.00	0.00	0.00
TRINITY_DN96957_c1_g3	0.00	10.47	0.00	0.00	9.07	7.58	0.00	0.00	0.00	20.67
TRINITY_DN96957_c3_g1	0.00	0.00	0.00	11.05	0.00	0.00	0.00	0.00	10.94	14.84
TRINITY_DN969587_c0_g1	0.00	0.00	0.00	0.00	0.00	0.00	0.00	0.00	0.00	0.00
TRINITY_DN96958_c0_g1	0.00	0.00	0.00	0.00	0.00	0.00	0.00	0.00	0.00	0.00
TRINITY_DN96958_c0_g2	0.00	0.00	0.00	0.00	0.00	0.00	0.00	0.00	0.00	0.00
TRINITY_DN969590_c0_g1	0.00	0.00	0.00	0.00	0.00	0.00	0.00	0.00	0.00	0.00
TRINITY_DN969593_c0_g1	0.00	0.00	0.00	0.00	0.00	0.00	0.00	0.00	0.00	7.30
TRINITY_DN969597_c0_g1	0.00	0.00	0.00	0.00	0.00	0.00	0.00	0.00	0.00	0.00
TRINITY_DN96959_c0_g1	0.00	0.00	0.00	0.00	0.00	0.00	0.00	0.00	0.00	0.00
TRINITY_DN9695_c0_g1	36.80	65.61	30.44	9.49	23.28	24.13	42.27	6.35	62.30	48.75
TRINITY_DN969601_c0_g1	0.00	0.00	0.00	0.00	0.00	0.00	0.00	0.00	0.00	0.00
TRINITY_DN969605_c0_g1	0.00	30.44	0.00	0.00	0.00	10.72	16.28	0.00	0.00	11.42
TRINITY_DN969607_c0_g1	0.00	0.00	0.00	0.00	0.00	0.00	0.00	0.00	0.00	0.00
TRINITY_DN969608_c0_g1	0.00	0.00	0.00	0.00	0.00	0.00	0.00	8.00	7.78	14.98
TRINITY_DN969609_c0_g1	0.00	0.00	0.00	0.00	0.00	0.00	0.00	0.00	0.00	0.00
TRINITY_DN969611_c0_g1	0.00	0.00	0.00	0.00	0.00	0.00	0.00	0.00	0.00	0.00
TRINITY_DN969612_c0_g1	0.00	0.00	0.00	0.00	0.00	0.00	0.00	0.00	0.00	13.43
TRINITY_DN969613_c0_g1	0.00	0.00	0.00	10.09	10.81	0.00	0.00	0.00	0.00	0.00
TRINITY_DN969615_c0_g1	0.00	0.00	17.32	0.00	0.00	0.00	0.00	0.00	0.00	0.00
TRINITY_DN969616_c0_g1	0.00	0.00	0.00	0.00	0.00	0.00	0.00	0.00	0.00	0.00
TRINITY_DN969618_c0_g1	0.00	0.00	0.00	0.00	0.00	0.00	0.00	11.60	0.00	0.00
TRINITY_DN969619_c0_g1	0.00	0.00	0.00	0.00	0.00	0.00	0.00	0.00	0.00	9.26
TRINITY_DN96961_c0_g1	6.46	0.00	0.00	0.00	0.00	4.08	0.00	3.02	0.00	11.57
TRINITY_DN96961_c1_g1	4.85	6.79	4.81	3.24	6.83	2.75	11.11	3.12	6.00	6.35
TRINITY_DN96961_c2_g1	0.00	10.98	0.00	0.00	0.00	0.00	0.00	0.00	0.00	0.00
TRINITY_DN96961_c3_g1	0.00	0.00	0.00	0.00	4.92	0.00	5.48	6.81	4.51	8.49
TRINITY_DN96961_c4_g1	0.00	0.00	0.00	0.00	0.00	0.00	0.00	0.00	0.00	0.00
TRINITY_DN969620_c0_g1	0.00	0.00	0.00	0.00	0.00	16.47	0.00	0.00	0.00	35.34
TRINITY_DN969621_c0_g1	0.00	0.00	0.00	13.87	0.00	0.00	0.00	13.62	0.00	0.00
TRINITY_DN969621_c1_g1	0.00	0.00	0.00	0.00	0.00	0.00	0.00	0.00	0.00	12.62
TRINITY_DN969623_c0_g1	0.00	0.00	0.00	0.00	0.00	0.00	0.00	0.00	0.00	0.00
TRINITY_DN969625_c0_g1	0.00	0.00	0.00	0.00	0.00	0.00	0.00	0.00	12.48	0.00
TRINITY_DN969628_c0_g1	0.00	0.00	0.00	0.00	0.00	0.00	0.00	0.00	0.00	0.00
TRINITY_DN96962_c0_g1	0.00	0.00	0.00	0.00	0.00	0.00	0.00	0.00	5.54	0.00
TRINITY_DN96962_c0_g3	0.00	10.29	0.00	0.00	0.00	3.91	0.00	8.95	8.66	16.65
TRINITY_DN96962_c1_g1	0.00	0.00	0.00	0.00	0.00	0.00	0.00	0.00	0.00	0.00
TRINITY_DN969635_c0_g1	0.00	0.00	0.00	0.00	9.12	0.00	0.00	0.00	0.00	8.04
TRINITY_DN969638_c0_g1	0.00	0.00	0.00	0.00	0.00	0.00	0.00	0.00	0.00	0.00
TRINITY_DN96963_c2_g1	7.68	0.00	0.00	0.00	0.00	0.00	0.00	0.00	0.00	16.85
TRINITY_DN969640_c0_g1	0.00	0.00	0.00	0.00	0.00	0.00	0.00	0.00	0.00	24.10
TRINITY_DN969644_c0_g1	0.00	0.00	0.00	0.00	0.00	0.00	0.00	0.00	0.00	0.00
TRINITY_DN969645_c0_g1	0.00	0.00	0.00	0.00	0.00	0.00	0.00	0.00	0.00	0.00
TRINITY_DN969648_c0_g1	4.44	0.00	0.00	0.00	0.00	0.00	0.00	0.00	0.00	4.07
TRINITY_DN96964_c0_g1	0.00	0.00	0.00	0.00	0.00	0.00	0.00	0.00	0.00	5.45
TRINITY_DN969653_c0_g1	0.00	0.00	0.00	0.00	0.00	0.00	0.00	0.00	0.00	0.00
TRINITY_DN969659_c0_g1	0.00	0.00	0.00	11.84	0.00	0.00	0.00	0.00	0.00	0.00
TRINITY_DN96965_c0_g1	13.18	6.60	11.47	0.00	0.00	0.00	10.19	14.72	24.09	20.94
TRINITY_DN96965_c0_g2	0.00	0.00	0.00	0.00	0.00	0.00	0.00	0.00	0.00	0.00
TRINITY_DN96965_c2_g1	6.72	7.92	0.00	0.00	0.00	0.00	0.00	0.00	0.00	24.71
TRINITY_DN969664_c0_g1	0.00	0.00	0.00	0.00	0.00	9.28	0.00	0.00	0.00	0.00
TRINITY_DN969665_c0_g1	3.96	0.00	0.00	0.00	0.00	0.00	0.00	0.00	0.00	0.00
TRINITY_DN969669_c0_g1	0.00	0.00	0.00	0.00	0.00	0.00	37.62	0.00	0.00	0.00
TRINITY_DN96966_c0_g1	0.00	0.00	0.00	0.00	0.00	0.00	0.00	0.00	0.00	13.10
TRINITY_DN96966_c1_g1	0.00	0.00	7.36	0.00	7.57	0.00	18.57	0.00	6.92	46.71
TRINITY_DN96966_c1_g2	0.00	0.00	0.00	0.00	9.64	8.03	0.00	0.00	0.00	0.00
TRINITY_DN969673_c0_g1	15.66	0.00	15.80	0.00	0.00	0.00	0.00	0.00	0.00	0.00
TRINITY_DN96967_c0_g1	6.86	0.00	0.00	0.00	7.07	0.00	10.44	0.00	0.00	6.03
TRINITY_DN96967_c1_g1	0.00	0.00	0.00	0.00	0.00	0.00	0.00	0.00	0.00	0.00
TRINITY_DN969680_c0_g1	0.00	0.00	0.00	0.00	0.00	0.00	0.00	0.00	13.38	0.00
TRINITY_DN969681_c0_g1	0.00	0.00	0.00	0.00	0.00	0.00	0.00	0.00	0.00	0.00
TRINITY_DN969682_c0_g1	0.00	0.00	0.00	0.00	0.00	0.00	0.00	0.00	0.00	0.00
TRINITY_DN969685_c0_g1	0.00	0.00	0.00	0.00	0.00	0.00	0.00	0.00	0.00	0.00
TRINITY_DN96968_c0_g1	0.00	0.00	0.00	0.00	0.00	0.00	0.00	0.00	0.00	0.00
TRINITY_DN969697_c0_g1	0.00	0.00	0.00	0.00	0.00	0.00	0.00	0.00	0.00	0.00
TRINITY_DN969698_c0_g1	0.00	0.00	0.00	0.00	0.00	0.00	0.00	0.00	0.00	0.00
TRINITY_DN96969_c0_g1	0.00	0.00	0.00	0.00	0.00	0.00	0.00	0.00	0.00	0.00
TRINITY_DN96969_c0_g3	15.05	7.99	0.00	0.00	0.00	0.00	23.31	0.00	0.00	4.31
TRINITY_DN96969_c2_g1	0.00	56.14	0.00	0.00	0.00	0.00	0.00	0.00	0.00	0.00
TRINITY_DN9696_c0_g1	0.00	118.85	0.00	13.57	0.00	0.00	18.38	0.00	0.00	44.66
TRINITY_DN9696_c1_g1	0.00	0.00	0.00	0.00	0.00	0.00	0.00	0.00	4.06	23.40
TRINITY_DN9696_c2_g1	0.00	0.00	0.00	0.00	0.00	0.00	0.00	0.00	0.00	0.00
TRINITY_DN9696_c3_g1	0.00	0.00	0.00	0.00	0.00	0.00	0.00	0.00	0.00	8.87
TRINITY_DN969702_c0_g1	0.00	0.00	0.00	0.00	0.00	0.00	0.00	0.00	0.00	0.00
TRINITY_DN969703_c0_g1	0.00	0.00	0.00	0.00	0.00	0.00	0.00	0.00	0.00	0.00
TRINITY_DN969710_c0_g1	0.00	0.00	0.00	0.00	0.00	0.00	0.00	0.00	0.00	0.00
TRINITY_DN969714_c0_g1	0.00	0.00	14.16	0.00	0.00	0.00	0.00	0.00	0.00	0.00
TRINITY_DN969719_c0_g1	0.00	0.00	0.00	0.00	0.00	0.00	0.00	0.00	0.00	0.00
TRINITY_DN969720_c0_g1	0.00	0.00	0.00	0.00	0.00	0.00	0.00	0.00	0.00	0.00
TRINITY_DN969722_c0_g1	0.00	0.00	0.00	0.00	0.00	0.00	0.00	0.00	0.00	0.00
TRINITY_DN969725_c0_g1	0.00	0.00	0.00	0.00	0.00	9.76	0.00	0.00	0.00	0.00
TRINITY_DN969729_c0_g1	9.59	0.00	0.00	0.00	19.96	0.00	0.00	0.00	9.17	0.00
TRINITY_DN96972_c0_g1	0.00	0.00	0.00	0.00	0.00	0.00	0.00	0.00	0.00	0.00
TRINITY_DN96972_c0_g2	0.00	0.00	0.00	0.00	0.00	0.00	24.40	16.65	0.00	0.00
TRINITY_DN96972_c1_g1	0.00	0.00	0.00	0.00	0.00	0.00	0.00	0.00	0.00	0.00
TRINITY_DN96972_c2_g1	0.00	0.00	0.00	0.00	0.00	0.00	0.00	0.00	0.00	9.85
TRINITY_DN969730_c0_g1	0.00	0.00	0.00	0.00	0.00	0.00	0.00	0.00	0.00	0.00
TRINITY_DN969731_c0_g1	0.00	0.00	0.00	0.00	0.00	0.00	0.00	0.00	0.00	0.00
TRINITY_DN969732_c0_g1	0.00	0.00	0.00	0.00	0.00	0.00	0.00	0.00	0.00	0.00
TRINITY_DN969733_c0_g1	0.00	0.00	0.00	0.00	0.00	0.00	0.00	0.00	0.00	15.51
TRINITY_DN96973_c0_g1	1.63	2.51	0.81	0.00	28.47	2.77	9.61	17.54	35.84	18.69
TRINITY_DN969740_c0_g1	0.00	0.00	0.00	0.00	0.00	0.00	0.00	0.00	0.00	0.00
TRINITY_DN969743_c0_g1	28.49	0.00	0.00	0.00	0.00	0.00	0.00	0.00	13.69	0.00
TRINITY_DN969745_c0_g1	0.00	0.00	0.00	0.00	0.00	0.00	0.00	0.00	0.00	0.00
TRINITY_DN96974_c0_g1	0.00	0.00	0.00	0.00	0.00	0.00	0.00	0.00	34.86	0.00
TRINITY_DN969752_c0_g1	0.00	0.00	0.00	0.00	0.00	0.00	0.00	0.00	0.00	0.00
TRINITY_DN96975_c0_g1	0.00	7.49	6.79	6.75	0.00	0.00	0.00	3.33	13.03	31.03
TRINITY_DN96975_c0_g2	0.00	0.00	0.00	0.00	0.00	0.00	0.00	0.00	9.39	45.98
TRINITY_DN96975_c0_g3	0.00	0.00	15.93	0.00	0.00	0.00	0.00	0.00	0.00	0.00
TRINITY_DN96975_c0_g4	0.00	0.00	0.00	0.00	0.00	0.00	0.00	0.00	18.70	0.00
TRINITY_DN96975_c11_g1	0.00	0.00	0.00	0.00	0.00	0.00	0.00	0.00	0.00	0.00
TRINITY_DN96975_c3_g1	0.00	22.07	0.00	0.00	19.07	0.00	0.00	0.00	0.00	0.00
TRINITY_DN969761_c0_g1	0.00	0.00	0.00	0.00	0.00	0.00	0.00	0.00	0.00	0.00
TRINITY_DN969763_c0_g1	20.30	0.00	10.30	0.00	0.00	0.00	13.18	0.00	0.00	9.32
TRINITY_DN969766_c0_g1	0.00	0.00	0.00	0.00	0.00	0.00	0.00	0.00	0.00	0.00
TRINITY_DN969767_c0_g1	0.00	0.00	0.00	0.00	0.00	0.00	0.00	0.00	0.00	0.00
TRINITY_DN969768_c0_g1	0.00	0.00	0.00	0.00	0.00	0.00	0.00	0.00	0.00	17.85
TRINITY_DN96976_c0_g1	0.00	7.29	0.00	0.00	6.51	0.00	0.00	0.00	0.00	5.73
TRINITY_DN96976_c0_g2	0.00	5.05	0.00	0.00	0.00	0.00	0.00	0.00	0.00	0.00
TRINITY_DN96976_c2_g1	0.00	0.00	0.00	0.00	0.00	0.00	0.00	0.00	19.12	0.00
TRINITY_DN969771_c0_g1	0.00	0.00	0.00	0.00	0.00	0.00	0.00	0.00	0.00	11.09
TRINITY_DN969772_c0_g1	0.00	0.00	0.00	0.00	0.00	0.00	0.00	0.00	0.00	0.00
TRINITY_DN96977_c0_g1	0.00	4.71	0.00	0.00	0.00	0.00	0.00	0.00	0.00	15.35
TRINITY_DN96977_c0_g2	0.00	0.00	0.00	0.00	0.00	0.00	0.00	0.00	0.00	0.00
TRINITY_DN969781_c0_g1	0.00	0.00	0.00	0.00	0.00	0.00	0.00	35.15	0.00	0.00
TRINITY_DN969783_c0_g1	0.00	12.20	0.00	0.00	0.00	0.00	0.00	0.00	9.57	0.00
TRINITY_DN969784_c0_g1	0.00	0.00	0.00	0.00	0.00	12.93	0.00	0.00	2.44	13.87
TRINITY_DN969785_c0_g1	0.00	0.00	0.00	0.00	0.00	0.00	0.00	0.00	0.00	0.00
TRINITY_DN969787_c0_g1	13.94	0.00	0.00	0.00	0.00	0.00	0.00	0.00	0.00	0.00
TRINITY_DN96978_c10_g1	0.00	0.00	0.00	0.00	0.00	0.00	0.00	0.00	0.00	0.00
TRINITY_DN96978_c1_g1	0.00	0.00	0.00	0.00	0.00	0.00	0.00	0.00	0.00	0.00
TRINITY_DN96978_c2_g1	0.00	0.00	0.00	0.00	0.00	0.00	0.00	0.00	0.00	14.00
TRINITY_DN96978_c3_g1	0.00	0.00	0.00	0.00	0.00	0.00	0.00	0.00	0.00	0.00
TRINITY_DN969792_c0_g1	0.00	0.00	0.00	0.00	0.00	0.00	0.00	0.00	0.00	0.00
TRINITY_DN969794_c0_g1	0.00	0.00	0.00	0.00	0.00	0.00	0.00	0.00	0.00	11.25
TRINITY_DN969795_c0_g1	0.00	0.00	0.00	0.00	0.00	7.09	20.98	0.00	0.00	0.00
TRINITY_DN969796_c0_g1	11.42	0.00	0.00	0.00	0.00	0.00	0.00	0.00	0.00	0.00
TRINITY_DN9697_c0_g1	3.50	4.72	0.00	4.58	0.00	3.72	6.21	2.29	20.24	14.22
TRINITY_DN969801_c0_g1	0.00	0.00	0.00	0.00	0.00	0.00	0.00	0.00	0.00	0.00
TRINITY_DN969804_c0_g1	0.00	0.00	0.00	0.00	0.00	0.00	0.00	0.00	0.00	0.00
TRINITY_DN969806_c0_g1	0.00	0.00	0.00	0.00	0.00	0.00	0.00	0.00	0.00	0.00
TRINITY_DN969807_c0_g1	0.00	0.00	0.00	0.00	0.00	0.00	0.00	0.00	0.00	0.00
TRINITY_DN969809_c0_g1	0.00	0.00	0.00	0.00	0.00	0.00	0.00	0.00	0.00	0.00
TRINITY_DN96980_c0_g1	0.00	0.00	0.00	0.00	0.00	0.00	0.00	0.00	0.00	0.00
TRINITY_DN969814_c0_g1	0.00	15.93	0.00	0.00	0.00	0.00	0.00	0.00	0.00	0.00
TRINITY_DN969816_c0_g1	0.00	0.00	0.00	0.00	0.00	0.00	0.00	0.00	0.00	0.00
TRINITY_DN969818_c0_g1	9.71	11.81	0.00	0.00	0.00	0.00	0.00	0.00	0.00	0.00
TRINITY_DN96981_c0_g1	1.15	3.60	0.00	0.00	0.00	4.91	5.22	0.00	3.38	3.14
TRINITY_DN969821_c0_g1	0.00	0.00	0.00	0.00	0.00	0.00	0.00	0.00	0.00	0.00
TRINITY_DN969823_c0_g1	14.99	18.10	0.00	0.00	0.00	0.00	0.00	0.00	0.00	13.66
TRINITY_DN969825_c0_g1	0.00	0.00	0.00	0.00	0.00	0.00	0.00	0.00	0.00	0.00
TRINITY_DN969826_c0_g1	0.00	0.00	0.00	0.00	0.00	0.00	0.00	0.00	0.00	0.00
TRINITY_DN969829_c0_g1	0.00	0.00	0.00	0.00	0.00	0.00	0.00	0.00	0.00	0.00
TRINITY_DN96982_c0_g1	0.00	0.00	0.00	0.00	0.00	0.00	21.66	0.00	10.79	10.31
TRINITY_DN96982_c0_g2	37.46	45.45	18.99	18.27	0.00	8.11	24.25	18.24	26.86	51.65
TRINITY_DN96982_c0_g3	0.00	0.00	0.00	11.27	0.00	0.00	0.00	0.00	13.38	0.00
TRINITY_DN969835_c0_g1	0.00	0.00	0.00	0.00	0.00	0.00	0.00	0.00	0.00	0.00
TRINITY_DN969837_c0_g1	0.00	0.00	0.00	0.00	0.00	0.00	0.00	0.00	3.79	0.00
TRINITY_DN96983_c0_g1	0.00	0.00	16.69	0.00	17.03	0.00	0.00	0.00	31.77	60.00
TRINITY_DN969840_c0_g1	0.00	0.00	0.00	0.00	0.00	0.00	0.00	0.00	0.00	0.00
TRINITY_DN969844_c0_g1	0.00	0.00	0.00	0.00	0.00	0.00	0.00	0.00	0.00	0.00
TRINITY_DN96984_c1_g1	11.12	0.00	0.00	37.75	11.51	0.00	14.46	0.00	10.64	41.95
TRINITY_DN969850_c0_g1	0.00	0.00	0.00	0.00	0.00	0.00	0.00	0.00	0.00	0.00
TRINITY_DN969859_c0_g1	0.00	0.00	0.00	0.00	0.00	0.00	0.00	0.00	0.00	0.00
TRINITY_DN96985_c0_g1	0.00	0.00	0.00	0.00	0.00	0.00	0.00	0.00	0.00	33.40
TRINITY_DN969860_c0_g1	0.00	20.31	0.00	0.00	0.00	0.00	0.00	0.00	0.00	0.00
TRINITY_DN969861_c0_g1	0.00	0.00	0.00	0.00	0.00	0.00	15.60	0.00	0.00	0.00
TRINITY_DN969867_c0_g1	0.00	0.00	0.00	0.00	0.00	0.00	0.00	0.00	0.00	0.00
TRINITY_DN969869_c0_g1	0.00	0.00	0.00	0.00	0.00	0.00	10.61	0.00	0.00	0.00
TRINITY_DN96986_c0_g1	0.00	0.00	0.00	0.00	0.00	0.00	7.44	0.00	0.00	7.73
TRINITY_DN969871_c0_g1	0.00	0.00	0.00	0.00	0.00	0.00	0.00	0.00	0.00	0.00
TRINITY_DN96987_c0_g1	23.16	0.00	0.00	0.00	0.00	0.00	0.00	0.00	0.00	0.00
TRINITY_DN96987_c0_g2	0.00	0.00	0.00	0.00	0.00	0.00	0.00	0.00	13.38	0.00
TRINITY_DN969881_c0_g1	0.00	0.00	0.00	0.00	0.00	0.00	0.00	0.00	11.26	0.00
TRINITY_DN969883_c0_g1	7.48	0.00	0.00	0.00	7.79	0.00	0.00	0.00	0.00	0.00
TRINITY_DN969884_c0_g1	0.00	33.69	0.00	0.00	0.00	0.00	0.00	0.00	0.00	12.71
TRINITY_DN969886_c0_g1	17.65	0.00	0.00	16.80	0.00	0.00	0.00	0.00	16.99	0.00
TRINITY_DN969887_c0_g1	0.00	0.00	0.00	0.00	0.00	0.00	0.00	0.00	6.47	0.00
TRINITY_DN969888_c0_g1	0.00	0.00	0.00	0.00	0.00	0.00	14.46	0.00	0.00	0.00
TRINITY_DN969889_c0_g1	0.00	19.14	0.00	0.00	0.00	0.00	0.00	0.00	15.30	0.00
TRINITY_DN96988_c0_g1	16.64	0.00	0.00	0.00	0.00	0.00	0.00	0.00	0.00	0.00
TRINITY_DN96988_c0_g2	0.00	0.00	0.00	0.00	0.00	0.00	0.00	0.00	0.00	0.00
TRINITY_DN96988_c0_g3	7.30	0.00	0.00	0.00	0.00	6.35	0.00	0.00	0.00	13.40
TRINITY_DN96988_c0_g4	13.78	0.00	0.00	0.00	0.00	0.00	0.00	0.00	0.00	25.23
TRINITY_DN96988_c1_g1	0.00	0.00	0.00	6.66	0.00	5.90	0.00	0.00	12.89	0.00
TRINITY_DN969891_c0_g1	0.00	0.00	0.00	0.00	0.00	0.00	0.00	0.00	0.00	6.58
TRINITY_DN969895_c0_g1	0.00	0.00	0.00	0.00	0.00	0.00	0.00	0.00	0.00	0.00
TRINITY_DN969896_c0_g1	7.95	0.00	8.06	0.00	0.00	0.00	0.00	0.00	0.00	0.00
TRINITY_DN969897_c0_g1	0.00	0.00	0.00	0.00	0.00	0.00	0.00	0.00	8.64	8.33
TRINITY_DN969899_c0_g1	0.00	0.00	0.00	0.00	0.00	13.25	0.00	0.00	0.00	0.00
TRINITY_DN96989_c0_g1	0.00	0.00	0.00	0.00	0.00	0.00	0.00	0.00	0.00	0.00
TRINITY_DN96989_c1_g1	0.00	0.00	0.00	0.00	0.00	0.00	0.00	0.00	0.00	0.00
TRINITY_DN96989_c2_g1	0.00	0.00	0.00	0.00	0.00	0.00	0.00	0.00	0.00	0.00
TRINITY_DN96989_c2_g2	0.00	12.38	0.00	0.00	0.00	0.00	0.00	0.00	0.00	10.71
TRINITY_DN96989_c2_g3	0.00	0.00	0.00	0.00	0.00	0.00	0.00	0.00	4.05	0.00
TRINITY_DN96989_c2_g4	6.75	0.00	0.00	0.00	0.00	0.00	0.00	0.00	6.41	17.84
TRINITY_DN96989_c3_g1	0.00	0.00	0.00	0.00	0.00	0.00	0.00	7.92	7.69	29.66
TRINITY_DN96989_c4_g1	3.86	0.00	3.86	0.00	0.00	0.00	0.00	0.00	0.00	0.00
TRINITY_DN96989_c5_g1	0.00	0.00	0.00	0.00	0.00	0.00	0.00	0.00	0.00	0.00
TRINITY_DN96989_c7_g1	0.00	0.00	0.00	0.00	0.00	0.00	0.00	0.00	0.00	0.00
TRINITY_DN9698_c0_g1	20.07	14.74	23.08	17.95	11.67	15.64	13.38	8.09	40.21	19.22
TRINITY_DN9698_c1_g2	18.28	0.00	0.00	0.00	18.73	0.00	0.00	0.00	0.00	16.54
TRINITY_DN9698_c3_g1	0.00	0.00	0.00	0.00	0.00	0.00	0.00	0.00	0.00	0.00
TRINITY_DN9698_c5_g1	0.00	0.00	0.00	0.00	0.00	0.00	5.77	0.00	0.00	0.00
TRINITY_DN969900_c0_g1	0.00	8.16	0.00	0.00	0.00	0.00	0.00	0.00	0.00	0.00
TRINITY_DN969902_c0_g1	0.00	0.00	0.00	0.00	0.00	0.00	0.00	0.00	0.00	0.00
TRINITY_DN969903_c0_g1	0.00	0.00	0.00	0.00	0.00	0.00	0.00	0.00	0.00	0.00
TRINITY_DN969905_c0_g1	0.00	0.00	0.00	0.00	0.00	0.00	0.00	0.00	53.92	0.00
TRINITY_DN969910_c0_g1	0.00	0.00	0.00	0.00	0.00	0.00	0.00	0.00	0.00	0.00
TRINITY_DN969913_c0_g1	0.00	0.00	0.00	0.00	0.00	0.00	0.00	0.00	0.00	0.00
TRINITY_DN969915_c0_g1	0.00	0.00	0.00	0.00	0.00	0.00	0.00	0.00	0.00	13.31
TRINITY_DN969916_c0_g1	0.00	0.00	0.00	0.00	0.00	0.00	0.00	0.00	0.00	0.00
TRINITY_DN96991_c1_g1	0.00	0.00	0.00	0.00	0.00	0.00	0.00	0.00	0.00	15.13
TRINITY_DN969920_c0_g1	0.00	0.00	0.00	0.00	0.00	0.00	0.00	0.00	0.00	0.00
TRINITY_DN969926_c0_g1	0.00	0.00	0.00	0.00	0.00	0.00	0.00	0.00	0.00	0.00
TRINITY_DN969929_c0_g1	0.00	0.00	0.00	13.57	0.00	0.00	0.00	0.00	0.00	12.81
TRINITY_DN96992_c0_g1	0.00	0.00	19.19	0.00	0.00	0.00	0.00	17.73	0.00	34.33
TRINITY_DN969930_c0_g1	0.00	0.00	0.00	0.00	0.00	0.00	0.00	0.00	0.00	0.00
TRINITY_DN969931_c0_g1	0.00	0.00	0.00	0.00	0.00	0.00	0.00	0.00	0.00	0.00
TRINITY_DN969938_c0_g1	0.00	0.00	0.00	0.00	0.00	0.00	0.00	0.00	0.00	0.00
TRINITY_DN96993_c0_g1	5.94	3.62	4.42	0.00	1.57	0.00	0.00	0.00	9.20	10.36
TRINITY_DN969941_c0_g1	0.00	0.00	0.00	0.00	0.00	0.00	0.00	0.00	0.00	0.00
TRINITY_DN969946_c0_g1	13.15	0.00	0.00	0.00	0.00	0.00	0.00	0.00	0.00	12.05
TRINITY_DN969949_c0_g1	13.68	0.00	41.61	0.00	0.00	0.00	0.00	0.00	0.00	12.52
TRINITY_DN96994_c0_g1	0.00	3.67	2.85	0.00	0.00	0.00	0.00	0.00	0.00	0.00
TRINITY_DN96994_c0_g2	0.00	7.85	6.73	0.00	0.00	0.00	2.56	2.13	6.33	9.83
TRINITY_DN96994_c2_g1	0.00	0.00	0.00	0.00	0.00	0.00	0.00	0.00	0.00	0.00
TRINITY_DN96994_c3_g1	0.00	0.00	0.00	0.00	0.00	0.00	0.00	0.00	0.00	0.00
TRINITY_DN969950_c0_g1	9.15	11.06	0.00	0.00	0.00	0.00	0.00	0.00	0.00	8.42
TRINITY_DN969952_c0_g1	0.00	0.00	0.00	0.00	0.00	0.00	0.00	0.00	0.00	0.00
TRINITY_DN969954_c0_g1	0.00	0.00	0.00	0.00	12.68	0.00	0.00	0.00	0.00	11.17
TRINITY_DN969959_c0_g1	0.00	0.00	0.00	0.00	0.00	0.00	9.56	0.00	0.00	27.47
TRINITY_DN96995_c0_g1	0.00	0.00	0.00	0.00	0.00	0.00	0.00	0.00	0.00	0.00
TRINITY_DN96995_c1_g1	0.00	0.00	0.00	0.00	0.00	0.00	0.00	0.00	0.00	0.00
TRINITY_DN969966_c0_g1	0.00	0.00	0.00	0.00	0.00	0.00	18.96	0.00	0.00	0.00
TRINITY_DN96996_c0_g1	0.00	0.00	0.00	0.00	0.00	2.26	4.63	0.00	0.00	0.00
TRINITY_DN96996_c1_g1	3.55	0.00	0.00	0.00	0.00	0.00	0.00	0.00	6.79	0.00
TRINITY_DN96996_c2_g1	0.00	0.00	0.00	0.00	0.00	0.00	0.00	0.00	5.87	0.00
TRINITY_DN969970_c0_g1	0.00	0.00	0.00	0.00	0.00	0.00	0.00	0.00	0.00	8.00
TRINITY_DN969972_c0_g1	0.00	0.00	0.00	7.83	8.32	0.00	0.00	0.00	0.00	0.00
TRINITY_DN969974_c0_g1	0.00	0.00	0.00	0.00	0.00	0.00	0.00	0.00	0.00	0.00
TRINITY_DN969976_c0_g1	0.00	0.00	0.00	0.00	0.00	0.00	0.00	0.00	0.00	0.00
TRINITY_DN969978_c0_g1	0.00	0.00	0.00	0.00	0.00	0.00	0.00	0.00	0.00	0.00
TRINITY_DN969979_c0_g1	0.00	0.00	0.00	0.00	0.00	4.92	0.00	0.00	0.00	0.00
TRINITY_DN969981_c0_g1	0.00	0.00	0.00	0.00	0.00	0.00	0.00	0.00	0.00	24.85
TRINITY_DN969982_c0_g1	0.00	0.00	0.00	0.00	0.00	0.00	0.00	0.00	0.00	0.00
TRINITY_DN969983_c0_g1	0.00	0.00	0.00	0.00	0.00	0.00	0.00	16.11	0.00	0.00
TRINITY_DN969985_c0_g1	0.00	0.00	0.00	0.00	0.00	0.00	0.00	0.00	0.00	0.00
TRINITY_DN969986_c0_g1	0.00	0.00	0.00	0.00	0.00	0.00	0.00	0.00	0.00	0.00
TRINITY_DN96998_c0_g1	0.00	0.00	0.00	0.00	0.00	0.00	0.00	0.00	0.00	0.00
TRINITY_DN96998_c1_g1	0.00	0.00	0.00	0.00	0.00	0.00	0.00	0.00	0.00	0.00
TRINITY_DN969993_c0_g1	0.00	0.00	0.00	0.00	0.00	0.00	0.00	0.00	0.00	14.73
TRINITY_DN969994_c0_g1	0.00	0.00	0.00	0.00	0.00	0.00	0.00	0.00	0.00	0.00
TRINITY_DN969996_c0_g1	0.00	0.00	0.00	0.00	0.00	0.00	0.00	0.00	0.00	0.00
TRINITY_DN969997_c0_g1	0.00	0.00	8.63	0.00	0.00	7.40	0.00	0.00	0.00	0.00
TRINITY_DN969998_c0_g1	0.00	0.00	0.00	0.00	0.00	0.00	0.00	0.00	10.00	0.00
TRINITY_DN969999_c0_g1	0.00	0.00	0.00	0.00	0.00	0.00	0.00	0.00	0.00	0.00
TRINITY_DN96999_c1_g1	0.00	0.00	0.00	0.00	0.00	0.00	21.27	0.00	0.00	0.00
TRINITY_DN96999_c2_g1	0.00	0.00	0.00	0.00	0.00	0.00	0.00	0.00	0.00	15.65
TRINITY_DN9699_c0_g1	0.00	0.00	0.00	0.00	0.00	0.00	0.00	0.00	4.41	0.00
TRINITY_DN9699_c0_g2	29.30	13.43	0.00	9.74	0.00	0.00	14.36	10.63	30.34	30.34
TRINITY_DN969_c0_g1	22.03	41.69	6.16	21.24	24.93	7.19	42.98	12.06	91.27	45.83
TRINITY_DN969_c0_g3	0.00	7.39	0.00	0.00	0.00	0.00	0.00	0.00	6.00	0.00
TRINITY_DN96_c0_g1	128.92	151.48	80.61	82.23	100.31	71.61	174.33	50.69	258.85	339.01
TRINITY_DN96_c0_g2	0.00	0.00	0.00	0.00	52.85	0.00	88.97	0.00	0.00	15.51
TRINITY_DN96_c1_g1	33.42	82.10	35.56	28.02	18.09	29.01	83.35	28.67	98.94	115.73
TRINITY_DN96_c3_g1	0.00	0.00	3.17	0.00	0.00	1.29	3.47	1.46	0.00	0.00
TRINITY_DN96_c41_g1	0.00	0.00	0.00	0.00	0.00	0.00	0.00	0.00	0.00	0.00
TRINITY_DN96_c8_g1	0.00	0.00	0.00	0.00	0.00	0.00	0.00	0.00	0.00	0.00
TRINITY_DN970001_c0_g1	0.00	0.00	0.00	0.00	0.00	0.00	0.00	0.00	0.00	0.00
TRINITY_DN970005_c0_g1	0.00	0.00	0.00	0.00	0.00	0.00	0.00	0.00	0.00	0.00
TRINITY_DN970007_c0_g1	0.00	0.00	0.00	0.00	0.00	0.00	0.00	0.00	0.00	24.48
TRINITY_DN970008_c0_g1	0.00	0.00	0.00	0.00	0.00	0.00	0.00	0.00	0.00	11.33
TRINITY_DN970009_c0_g1	0.00	0.00	0.00	0.00	0.00	0.00	0.00	0.00	0.00	0.00
TRINITY_DN97000_c1_g1	0.00	0.00	0.00	0.00	0.00	0.00	0.00	0.00	0.00	0.00
TRINITY_DN97000_c2_g1	0.00	0.00	0.00	0.00	15.02	0.00	0.00	0.00	0.00	0.00
TRINITY_DN970010_c0_g1	0.00	0.00	0.00	0.00	0.00	0.00	0.00	0.00	0.00	0.00
TRINITY_DN970011_c0_g1	0.00	0.00	0.00	0.00	0.00	0.00	0.00	0.00	0.00	0.00
TRINITY_DN970013_c0_g1	0.00	0.00	0.00	0.00	0.00	0.00	42.19	0.00	0.00	0.00
TRINITY_DN970014_c0_g1	0.00	0.00	0.00	0.00	0.00	0.00	0.00	0.00	0.00	0.00
TRINITY_DN970016_c0_g1	0.00	0.00	0.00	0.00	0.00	0.00	0.00	0.00	0.00	11.95
TRINITY_DN970017_c0_g1	0.00	0.00	0.00	0.00	0.00	0.00	0.00	0.00	0.00	0.00
TRINITY_DN97001_c0_g1	53.17	73.33	41.79	45.46	21.83	28.87	45.44	13.62	144.33	128.08
TRINITY_DN97001_c1_g1	0.00	0.00	0.00	0.00	0.00	0.00	0.00	0.00	0.00	0.00
TRINITY_DN970021_c0_g1	0.00	0.00	0.00	0.00	0.00	0.00	0.00	0.00	0.00	0.00
TRINITY_DN970023_c0_g1	0.00	0.00	0.00	0.00	0.00	0.00	9.52	0.00	0.00	0.00
TRINITY_DN970025_c0_g1	0.00	0.00	0.00	0.00	0.00	0.00	0.00	0.00	0.00	8.87
TRINITY_DN970026_c0_g1	0.00	0.00	0.00	0.00	0.00	0.00	0.00	0.00	0.00	0.00
TRINITY_DN970027_c0_g1	0.00	0.00	0.00	0.00	7.36	0.00	0.00	0.00	0.00	0.00
TRINITY_DN970033_c0_g1	0.00	0.00	0.00	0.00	0.00	0.00	0.00	0.00	0.00	0.00
TRINITY_DN970037_c0_g1	0.00	0.00	0.00	0.00	0.00	0.00	0.00	0.00	0.00	0.00
TRINITY_DN970038_c0_g1	0.00	0.00	0.00	0.00	0.00	0.00	0.00	0.00	0.00	28.48
TRINITY_DN97003_c0_g1	0.00	0.00	0.00	0.00	0.00	0.00	0.00	0.00	0.00	0.00
TRINITY_DN97003_c1_g1	7.86	2.83	0.00	0.00	5.52	4.48	3.27	0.00	5.49	4.77
TRINITY_DN97003_c2_g1	15.40	0.00	0.00	0.00	0.00	0.00	54.83	0.00	56.48	14.00
TRINITY_DN970043_c0_g1	0.00	15.93	0.00	0.00	0.00	0.00	0.00	0.00	0.00	0.00
TRINITY_DN970045_c0_g1	0.00	0.00	0.00	0.00	0.00	0.00	0.00	0.00	0.00	0.00
TRINITY_DN970047_c0_g1	0.00	0.00	0.00	0.00	0.00	0.00	0.00	0.00	0.00	0.00
TRINITY_DN970049_c0_g1	0.00	0.00	0.00	0.00	0.00	0.00	0.00	0.00	0.00	0.00
TRINITY_DN97004_c0_g1	0.00	0.00	0.00	0.00	0.00	0.00	0.00	0.00	0.00	0.00
TRINITY_DN97004_c0_g2	0.00	0.00	2.71	0.00	0.00	0.00	0.00	0.00	2.62	9.73
TRINITY_DN97004_c1_g1	0.00	0.00	0.00	0.00	0.00	0.00	0.00	0.00	0.00	0.00
TRINITY_DN97004_c2_g1	0.00	0.00	12.08	0.00	0.00	0.00	0.00	0.00	2.34	0.00
TRINITY_DN97004_c3_g1	0.00	0.00	0.00	0.00	0.00	0.00	0.00	0.00	12.88	24.48
TRINITY_DN97004_c4_g1	0.00	0.00	0.00	0.00	0.00	0.00	0.00	0.00	0.00	0.00
TRINITY_DN97004_c5_g1	0.00	0.00	0.00	0.00	0.00	0.00	0.00	0.00	0.00	0.00
TRINITY_DN97004_c6_g1	0.00	0.00	0.00	0.00	0.00	0.00	0.00	0.00	0.00	0.00
TRINITY_DN970053_c0_g1	0.00	0.00	0.00	0.00	0.00	0.00	0.00	0.00	0.00	0.00
TRINITY_DN970059_c0_g1	0.00	0.00	0.00	0.00	0.00	0.00	0.00	0.00	30.33	0.00
TRINITY_DN97005_c2_g1	0.00	0.00	0.00	0.00	0.00	0.00	7.71	0.00	0.00	0.00
TRINITY_DN970065_c0_g1	0.00	0.00	0.00	0.00	0.00	0.00	0.00	0.00	0.00	10.60
TRINITY_DN970068_c0_g1	0.00	0.00	0.00	0.00	0.00	0.00	0.00	0.00	0.00	0.00
TRINITY_DN970070_c0_g1	0.00	0.00	0.00	0.00	0.00	0.00	0.00	0.00	0.00	0.00
TRINITY_DN970071_c0_g1	0.00	0.00	0.00	0.00	0.00	0.00	0.00	0.00	0.00	0.00
TRINITY_DN970077_c0_g1	0.00	0.00	0.00	0.00	0.00	0.00	0.00	0.00	13.69	0.00
TRINITY_DN97007_c0_g1	0.00	0.00	0.00	0.00	0.00	0.00	0.00	0.00	0.00	0.00
TRINITY_DN97007_c11_g1	0.00	0.00	0.00	0.00	24.13	0.00	0.00	0.00	11.17	0.00
TRINITY_DN97007_c1_g1	8.79	14.09	0.00	14.55	0.00	15.31	0.00	0.00	49.97	37.92
TRINITY_DN97007_c1_g2	5.39	0.00	3.57	0.00	0.00	0.00	0.00	0.00	3.49	0.00
TRINITY_DN97007_c2_g1	12.95	0.00	0.00	12.57	0.00	0.00	0.00	0.00	0.00	11.86
TRINITY_DN97007_c3_g1	0.00	0.00	0.00	0.00	0.00	0.00	0.00	17.38	8.49	0.00
TRINITY_DN97007_c4_g1	0.00	0.00	0.00	0.00	0.00	0.00	0.00	0.00	0.00	6.66
TRINITY_DN97007_c7_g1	0.00	0.00	0.00	0.00	0.00	0.00	0.00	0.00	0.00	5.82
TRINITY_DN97007_c9_g1	0.00	0.00	0.00	0.00	0.00	0.00	0.00	0.00	0.00	0.00
TRINITY_DN970084_c0_g1	0.00	0.00	0.00	0.00	0.00	0.00	0.00	0.00	11.02	0.00
TRINITY_DN970085_c0_g1	0.00	0.00	0.00	0.00	0.00	0.00	0.00	0.00	0.00	0.00
TRINITY_DN97008_c0_g1	0.00	0.00	0.00	0.00	0.00	0.00	10.93	0.00	0.00	0.00
TRINITY_DN97008_c1_g1	0.00	0.00	0.00	0.00	0.00	0.00	0.00	0.00	0.00	17.67
TRINITY_DN97008_c2_g1	0.00	0.00	0.00	0.00	0.00	0.00	0.00	0.00	0.00	0.00
TRINITY_DN97008_c3_g1	0.00	0.00	0.00	0.00	0.00	0.00	0.00	0.00	0.00	11.02
TRINITY_DN970096_c0_g1	0.00	0.00	0.00	0.00	0.00	0.00	0.00	0.00	0.00	0.00
TRINITY_DN970099_c0_g1	0.00	0.00	0.00	0.00	0.00	0.00	0.00	0.00	0.00	0.00
TRINITY_DN97009_c0_g1	1.85	1.63	0.00	0.00	1.49	0.00	16.65	1.85	0.86	6.64
TRINITY_DN97009_c0_g4	0.00	0.00	0.00	0.00	0.00	0.00	0.00	8.97	0.00	0.00
TRINITY_DN97009_c0_g5	7.91	0.00	0.00	0.00	8.23	0.00	0.00	0.00	7.53	7.26
TRINITY_DN97009_c0_g6	4.53	2.42	11.27	0.00	2.39	1.94	0.00	0.00	0.00	10.30
TRINITY_DN9700_c0_g1	0.00	4.29	0.00	0.00	0.00	0.00	5.65	0.00	5.43	2.28
TRINITY_DN9700_c0_g2	26.61	24.86	28.83	30.77	21.34	14.06	18.06	7.61	104.69	38.40
TRINITY_DN9700_c1_g1	19.87	31.21	6.70	13.03	16.91	34.64	29.15	13.06	66.64	84.18
TRINITY_DN9700_c3_g2	0.00	0.00	0.00	0.00	0.00	0.00	0.00	0.00	0.00	0.00
TRINITY_DN970104_c0_g1	16.36	0.00	0.00	0.00	0.00	0.00	0.00	0.00	0.00	0.00
TRINITY_DN970106_c0_g1	0.00	0.00	0.00	0.00	0.00	0.00	0.00	0.00	0.00	9.20
TRINITY_DN970108_c0_g1	0.00	0.00	0.00	0.00	0.00	0.00	0.00	0.00	0.00	0.00
TRINITY_DN970109_c0_g1	0.00	0.00	0.00	0.00	0.00	0.00	0.00	0.00	0.00	0.00
TRINITY_DN97010_c0_g1	0.00	0.00	0.00	0.00	0.00	0.00	0.00	0.00	0.00	13.10
TRINITY_DN97010_c0_g2	0.00	0.00	0.00	0.00	0.00	0.00	0.00	0.00	0.00	35.26
TRINITY_DN97010_c1_g1	0.00	0.00	0.00	0.00	0.00	0.00	0.00	0.00	0.00	0.00
TRINITY_DN97010_c1_g2	0.00	0.00	0.00	0.00	0.00	0.00	0.00	0.00	0.00	0.00
TRINITY_DN97010_c5_g1	0.00	0.00	0.00	0.00	0.00	0.00	0.00	0.00	0.00	0.00
TRINITY_DN970110_c0_g1	13.58	0.00	0.00	0.00	0.00	0.00	0.00	0.00	13.08	0.00
TRINITY_DN970112_c0_g1	0.00	0.00	0.00	0.00	0.00	0.00	0.00	0.00	0.00	0.00
TRINITY_DN970114_c0_g1	0.00	0.00	0.00	0.00	0.00	0.00	0.00	0.00	17.14	32.12
TRINITY_DN970118_c0_g1	0.00	0.00	0.00	0.00	0.00	12.34	0.00	0.00	0.00	0.00
TRINITY_DN97011_c0_g1	6.15	21.54	0.00	6.05	6.43	0.00	0.00	0.00	15.95	21.17
TRINITY_DN97011_c0_g2	0.00	0.00	0.00	0.00	0.00	0.00	0.00	0.00	17.43	0.00
TRINITY_DN97011_c10_g1	14.08	0.00	0.00	0.00	0.00	16.15	5.80	4.61	13.38	38.63
TRINITY_DN97011_c11_g1	0.00	65.06	0.00	12.69	18.73	0.00	0.00	0.00	0.00	0.00
TRINITY_DN97011_c12_g1	0.00	0.00	0.00	0.00	8.02	0.00	9.87	0.00	14.68	0.00
TRINITY_DN97011_c15_g1	0.00	0.00	0.00	0.00	0.00	0.00	0.00	0.00	0.00	0.00
TRINITY_DN97011_c1_g1	31.62	0.00	15.93	0.00	17.18	0.00	0.00	0.00	0.00	14.36
TRINITY_DN97011_c3_g1	2.36	0.00	0.00	0.00	0.00	0.00	0.00	0.00	2.26	6.38
TRINITY_DN97011_c4_g1	0.00	0.00	0.00	14.40	0.00	0.00	6.39	0.00	0.00	0.00
TRINITY_DN97011_c6_g1	0.00	0.00	0.00	0.00	0.00	0.00	0.00	0.00	0.00	16.23
TRINITY_DN97011_c7_g1	5.09	0.00	0.00	0.00	0.00	0.00	6.32	0.00	0.00	0.00
TRINITY_DN97011_c9_g1	0.00	0.00	12.38	0.00	0.00	0.00	0.00	0.00	0.00	0.00
TRINITY_DN970122_c0_g1	0.00	0.00	0.00	0.00	0.00	0.00	0.00	0.00	0.00	0.00
TRINITY_DN970123_c0_g1	0.00	0.00	0.00	0.00	0.00	0.00	0.00	0.00	0.00	0.00
TRINITY_DN970125_c0_g1	0.00	29.17	0.00	0.00	0.00	0.00	0.00	0.00	0.00	0.00
TRINITY_DN970128_c0_g1	0.00	0.00	0.00	0.00	0.00	0.00	0.00	0.00	0.00	13.22
TRINITY_DN97012_c0_g2	0.00	0.00	0.00	0.00	0.00	0.00	0.00	0.00	16.51	0.00
TRINITY_DN97012_c0_g3	18.14	0.00	0.00	0.00	0.00	0.00	0.00	0.00	0.00	0.00
TRINITY_DN97012_c1_g1	0.00	0.00	0.00	0.00	0.00	0.00	0.00	0.00	0.00	0.00
TRINITY_DN97012_c1_g2	0.00	0.00	5.48	0.00	5.78	0.00	3.26	0.00	0.00	2.50
TRINITY_DN97012_c2_g1	14.12	0.00	0.00	0.00	0.00	0.00	0.00	0.00	0.00	0.00
TRINITY_DN97012_c5_g1	6.23	7.29	0.00	0.00	6.51	0.00	0.00	0.00	5.92	5.73
TRINITY_DN97012_c6_g1	6.01	6.99	0.00	0.00	0.00	0.00	0.00	0.00	0.00	0.00
TRINITY_DN970133_c0_g1	0.00	0.00	0.00	7.99	0.00	0.00	0.00	0.00	0.00	0.00
TRINITY_DN970135_c0_g1	0.00	0.00	0.00	0.00	0.00	0.00	0.00	0.00	0.00	0.00
TRINITY_DN97013_c1_g1	0.00	0.00	0.00	0.00	0.00	0.00	0.00	0.00	0.00	0.00
TRINITY_DN970140_c0_g1	0.00	0.00	0.00	0.00	0.00	0.00	0.00	0.00	0.00	0.00
TRINITY_DN970142_c0_g1	0.00	0.00	0.00	0.00	0.00	0.00	0.00	0.00	0.00	0.00
TRINITY_DN970144_c0_g1	0.00	0.00	0.00	0.00	0.00	0.00	0.00	0.00	0.00	0.00
TRINITY_DN970145_c0_g1	0.00	0.00	0.00	0.00	0.00	0.00	0.00	0.00	0.00	16.54
TRINITY_DN970146_c0_g1	0.00	0.00	0.00	0.00	0.00	0.00	0.00	0.00	0.00	0.00
TRINITY_DN97014_c0_g1	0.00	0.00	0.00	0.00	8.28	0.00	0.00	0.00	0.00	0.00
TRINITY_DN97014_c0_g2	7.16	0.00	0.00	0.00	0.00	0.00	0.00	0.00	0.00	6.53
TRINITY_DN970158_c0_g1	0.00	13.90	0.00	0.00	0.00	9.83	0.00	0.00	0.00	0.00
TRINITY_DN97015_c0_g1	0.00	0.00	0.00	0.00	0.00	0.00	0.00	0.00	0.00	19.26
TRINITY_DN97015_c1_g1	4.22	0.00	6.52	1.32	0.00	1.12	0.00	1.27	2.84	0.00
TRINITY_DN97015_c1_g2	0.00	0.00	13.75	0.00	0.00	0.00	0.00	0.00	0.00	12.42
TRINITY_DN97015_c1_g3	0.00	1.09	0.00	0.00	0.00	0.00	0.00	0.00	1.83	0.00
TRINITY_DN97015_c2_g2	0.00	36.25	0.00	0.00	0.00	0.00	0.00	0.00	0.00	0.00
TRINITY_DN97015_c2_g3	0.00	0.00	0.00	0.00	5.03	0.00	0.00	0.00	0.00	17.61
TRINITY_DN97015_c2_g6	15.26	0.00	0.00	0.00	0.00	0.00	0.00	0.00	0.00	0.00
TRINITY_DN97015_c3_g1	0.00	0.00	0.00	0.00	0.00	0.00	19.88	0.00	0.00	0.00
TRINITY_DN97015_c4_g1	0.00	0.00	0.00	0.00	6.51	0.00	31.52	0.00	0.00	0.00
TRINITY_DN97015_c5_g1	0.00	3.23	0.00	2.95	0.00	2.54	7.09	2.90	0.00	0.00
TRINITY_DN97015_c6_g1	0.00	0.00	0.00	0.00	0.00	0.00	0.00	0.00	0.00	0.00
TRINITY_DN97015_c7_g1	0.00	0.00	0.00	0.00	0.00	0.00	0.00	0.00	0.00	0.00
TRINITY_DN97015_c9_g1	4.35	0.00	4.36	0.00	0.00	0.00	0.00	0.00	0.00	15.90
TRINITY_DN970160_c0_g1	0.00	0.00	0.00	0.00	0.00	0.00	0.00	0.00	0.00	0.00
TRINITY_DN970161_c0_g1	0.00	0.00	0.00	0.00	0.00	0.00	0.00	0.00	0.00	0.00
TRINITY_DN970163_c0_g1	35.30	0.00	0.00	0.00	0.00	0.00	0.00	0.00	0.00	0.00
TRINITY_DN970165_c0_g1	0.00	0.00	0.00	0.00	0.00	0.00	0.00	0.00	0.00	0.00
TRINITY_DN970168_c0_g1	10.90	0.00	0.00	0.00	0.00	0.00	0.00	0.00	20.84	0.00
TRINITY_DN97016_c0_g1	0.00	0.00	0.00	0.00	0.00	0.00	16.31	0.00	10.21	0.00
TRINITY_DN97016_c1_g1	6.23	0.00	0.00	0.00	0.00	0.00	8.43	0.00	0.00	0.00
TRINITY_DN97016_c2_g1	0.00	35.61	0.00	0.00	0.00	0.00	0.00	0.00	0.00	0.00
TRINITY_DN970170_c0_g1	0.00	0.00	0.00	0.00	0.00	0.00	0.00	0.00	0.00	0.00
TRINITY_DN970176_c0_g1	0.00	0.00	0.00	0.00	0.00	10.29	0.00	0.00	0.00	21.89
TRINITY_DN970177_c0_g1	0.00	0.00	0.00	0.00	0.00	0.00	0.00	0.00	0.00	0.00
TRINITY_DN970178_c0_g1	0.00	0.00	0.00	0.00	0.00	0.00	0.00	0.00	0.00	0.00
TRINITY_DN97017_c0_g1	0.00	0.00	0.00	0.00	0.00	0.00	0.00	0.00	0.00	0.00
TRINITY_DN97017_c1_g1	0.00	0.00	0.00	0.00	0.00	0.00	0.00	0.00	0.00	0.00
TRINITY_DN97017_c2_g1	0.00	0.00	0.00	0.00	0.00	0.00	0.00	0.00	0.00	0.00
TRINITY_DN97017_c3_g1	0.00	0.00	0.00	0.00	0.00	13.47	0.00	0.00	0.00	28.98
TRINITY_DN970182_c0_g1	0.00	0.00	0.00	0.00	9.53	0.00	0.00	0.00	17.48	16.84
TRINITY_DN970183_c0_g1	0.00	0.00	0.00	0.00	0.00	0.00	0.00	0.00	0.00	0.00
TRINITY_DN970185_c0_g1	0.00	0.00	0.00	0.00	0.00	0.00	0.00	0.00	0.00	34.01
TRINITY_DN970187_c0_g1	0.00	0.00	0.00	0.00	0.00	0.00	14.98	0.00	0.00	10.54
TRINITY_DN970190_c0_g1	9.26	0.00	0.00	0.00	0.00	0.00	12.00	0.00	0.00	8.51
TRINITY_DN970192_c0_g1	0.00	0.00	0.00	0.00	0.00	0.00	0.00	0.00	0.00	0.00
TRINITY_DN970194_c0_g1	0.00	0.00	11.42	0.00	0.00	0.00	0.00	0.00	0.00	0.00
TRINITY_DN970195_c0_g1	0.00	0.00	0.00	0.00	0.00	0.00	0.00	0.00	0.00	0.00
TRINITY_DN970196_c0_g1	0.00	0.00	0.00	0.00	0.00	0.00	0.00	0.00	0.00	0.00
TRINITY_DN970197_c0_g1	0.00	0.00	0.00	0.00	0.00	0.00	0.00	0.00	0.00	0.00
TRINITY_DN97019_c1_g1	6.87	0.00	0.00	13.50	0.00	0.00	0.00	0.00	6.53	0.00
TRINITY_DN9701_c0_g1	31.13	64.47	9.48	31.54	54.08	36.68	81.25	21.08	98.23	168.73
TRINITY_DN970207_c0_g1	0.00	0.00	0.00	0.00	0.00	0.00	0.00	0.00	0.00	0.00
TRINITY_DN970208_c0_g1	0.00	0.00	0.00	0.00	0.00	0.00	0.00	0.00	0.00	3.84
TRINITY_DN970209_c0_g1	0.00	0.00	0.00	0.00	0.00	0.00	0.00	0.00	0.00	0.00
TRINITY_DN97020_c0_g1	0.00	0.00	0.00	0.00	0.00	0.00	0.00	0.00	0.00	0.00
TRINITY_DN97020_c2_g1	0.00	0.00	0.00	0.00	0.00	0.00	0.00	0.00	0.00	11.86
TRINITY_DN97020_c5_g1	16.36	0.00	0.00	0.00	16.88	13.84	0.00	0.00	15.75	14.86
TRINITY_DN97020_c6_g1	9.96	13.13	0.00	2.06	0.00	0.00	7.18	0.00	11.96	4.59
TRINITY_DN97020_c8_g1	0.00	0.00	0.00	0.00	0.00	0.00	0.00	0.00	0.00	25.23
TRINITY_DN970216_c0_g1	0.00	15.81	0.00	0.00	0.00	0.00	0.00	0.00	0.00	19.87
TRINITY_DN970217_c0_g1	0.00	0.00	0.00	0.00	0.00	0.00	0.00	0.00	9.87	0.00
TRINITY_DN970219_c0_g1	0.00	0.00	0.00	0.00	0.00	5.57	0.00	0.00	0.00	0.00
TRINITY_DN97021_c1_g1	0.00	0.00	0.00	0.00	0.00	0.00	0.00	0.00	0.00	0.00
TRINITY_DN970220_c0_g1	0.00	0.00	0.00	0.00	0.00	0.00	0.00	0.00	0.00	0.00
TRINITY_DN970222_c0_g1	0.00	0.00	0.00	0.00	0.00	0.00	0.00	0.00	0.00	0.00
TRINITY_DN970224_c0_g1	0.00	0.00	0.00	0.00	0.00	0.00	0.00	0.00	0.00	0.00
TRINITY_DN970225_c0_g1	0.00	0.00	0.00	0.00	0.00	0.00	0.00	0.00	0.00	0.00
TRINITY_DN970226_c0_g1	0.00	0.00	0.00	0.00	0.00	0.00	0.00	0.00	0.00	0.00
TRINITY_DN97022_c10_g1	9.36	0.00	0.00	0.00	0.00	0.00	0.00	0.00	8.95	0.00
TRINITY_DN97022_c11_g1	0.00	0.00	0.00	0.00	0.00	0.00	23.82	0.00	0.00	16.70
TRINITY_DN97022_c1_g1	0.00	0.00	0.00	0.00	0.00	0.00	0.00	0.00	0.00	13.10
TRINITY_DN97022_c1_g3	0.00	0.00	0.00	0.00	0.00	0.00	0.00	0.00	0.00	0.00
TRINITY_DN97022_c1_g4	0.00	0.00	0.00	0.00	0.00	0.00	0.00	0.00	0.00	0.00
TRINITY_DN97022_c3_g1	7.56	34.72	0.00	7.17	7.61	0.00	0.00	0.00	48.71	27.66
TRINITY_DN97022_c4_g2	3.03	0.00	0.00	0.00	0.00	2.60	10.87	0.00	0.00	0.00
TRINITY_DN97022_c4_g3	58.40	0.00	14.75	0.00	0.00	0.00	0.00	0.00	0.00	0.00
TRINITY_DN97022_c6_g1	8.55	0.00	8.68	0.00	0.00	0.00	0.00	0.00	40.81	23.59
TRINITY_DN97022_c8_g1	0.00	0.00	0.00	0.00	0.00	0.00	0.00	0.00	0.00	23.98
TRINITY_DN970231_c0_g1	0.00	0.00	0.00	0.00	0.00	0.00	0.00	0.00	0.00	0.00
TRINITY_DN970234_c0_g1	0.00	0.00	0.00	0.00	0.00	0.00	0.00	0.00	0.00	0.00
TRINITY_DN970235_c0_g1	17.48	0.00	0.00	0.00	0.00	0.00	0.00	0.00	0.00	0.00
TRINITY_DN970237_c0_g1	307.00	46.57	61.53	23.38	74.46	19.29	72.82	0.00	23.12	85.29
TRINITY_DN970238_c0_g1	9.97	0.00	0.00	0.00	0.00	0.00	0.00	0.00	0.00	0.00
TRINITY_DN970239_c0_g1	0.00	0.00	0.00	0.00	0.00	0.00	0.00	0.00	13.28	25.23
TRINITY_DN97023_c0_g1	0.00	0.00	0.00	0.00	0.00	0.00	0.00	0.00	16.20	0.00
TRINITY_DN97023_c1_g1	0.00	0.00	0.00	6.54	0.00	0.00	0.00	0.00	0.00	0.00
TRINITY_DN97023_c3_g1	0.00	0.00	0.00	0.00	0.00	0.00	0.00	0.00	0.00	0.00
TRINITY_DN970247_c0_g1	0.00	0.00	0.00	0.00	0.00	0.00	0.00	0.00	0.00	0.00
TRINITY_DN970249_c0_g1	0.00	0.00	0.00	0.00	0.00	0.00	0.00	0.00	0.00	0.00
TRINITY_DN970250_c0_g1	0.00	0.00	0.00	0.00	0.00	0.00	0.00	0.00	0.00	0.00
TRINITY_DN970251_c0_g1	0.00	0.00	0.00	0.00	14.64	0.00	0.00	0.00	0.00	12.91
TRINITY_DN970257_c0_g1	0.00	0.00	0.00	0.00	0.00	0.00	0.00	0.00	8.35	8.04
TRINITY_DN970259_c0_g1	0.00	0.00	0.00	0.00	0.00	0.00	0.00	0.00	0.00	17.50
TRINITY_DN97025_c0_g1	0.00	0.00	14.09	0.00	0.00	0.00	54.69	0.00	0.00	0.00
TRINITY_DN970264_c0_g1	15.14	0.00	0.00	0.00	0.00	0.00	0.00	0.00	58.04	0.00
TRINITY_DN970267_c0_g1	0.00	13.00	0.00	0.00	0.00	0.00	0.00	0.00	0.00	9.79
TRINITY_DN970268_c0_g1	0.00	0.00	0.00	0.00	0.00	0.00	0.00	0.00	16.36	25.66
TRINITY_DN970269_c0_g1	0.00	0.00	0.00	0.00	0.00	0.00	0.00	0.00	0.00	0.00
TRINITY_DN97026_c0_g1	0.00	0.00	3.03	0.00	0.00	0.00	0.00	0.00	0.00	0.00
TRINITY_DN97026_c1_g1	3.29	2.28	0.00	2.21	0.00	1.87	3.72	1.06	3.22	5.99
TRINITY_DN97026_c2_g2	0.00	6.57	0.00	0.00	0.00	14.75	0.00	0.00	5.39	0.00
TRINITY_DN97026_c2_g4	0.00	0.00	0.00	0.00	17.18	0.00	0.00	15.70	0.00	15.13
TRINITY_DN97026_c4_g1	0.00	12.43	10.36	0.00	0.00	0.00	13.27	0.00	9.75	9.37
TRINITY_DN97026_c5_g1	0.00	0.00	0.00	0.00	0.00	0.00	0.00	0.00	0.00	8.84
TRINITY_DN97026_c6_g1	0.00	21.18	0.00	0.00	0.00	0.00	0.00	0.00	0.00	0.00
TRINITY_DN97026_c7_g1	0.00	0.00	0.00	0.00	0.00	0.00	19.11	13.86	0.00	0.00
TRINITY_DN97026_c8_g1	0.00	0.00	0.00	0.00	0.00	0.00	0.00	0.00	0.00	8.79
TRINITY_DN970273_c0_g1	0.00	0.00	0.00	0.00	0.00	0.00	0.00	0.00	16.99	0.00
TRINITY_DN970278_c0_g1	0.00	0.00	0.00	0.00	0.00	0.00	0.00	0.00	0.00	21.75
TRINITY_DN970279_c0_g1	0.00	0.00	0.00	0.00	0.00	0.00	0.00	0.00	0.00	0.00
TRINITY_DN970280_c0_g1	0.00	0.00	0.00	0.00	0.00	0.00	0.00	0.00	0.00	0.00
TRINITY_DN970281_c0_g1	0.00	21.18	0.00	0.00	0.00	0.00	0.00	0.00	0.00	0.00
TRINITY_DN970282_c0_g1	0.00	0.00	0.00	0.00	0.00	0.00	0.00	0.00	0.00	0.00
TRINITY_DN970284_c0_g1	0.00	0.00	0.00	0.00	0.00	0.00	0.00	0.00	15.30	14.49
TRINITY_DN970285_c0_g1	0.00	0.00	11.72	0.00	11.99	0.00	0.00	0.00	11.10	0.00
TRINITY_DN970286_c0_g1	0.00	0.00	0.00	0.00	0.00	0.00	0.00	0.00	0.00	0.00
TRINITY_DN97028_c0_g1	3.56	0.00	0.00	0.00	1.88	0.00	2.05	0.00	0.00	15.51
TRINITY_DN97028_c0_g2	0.00	0.00	0.00	0.00	0.00	0.00	0.00	0.00	0.00	0.00
TRINITY_DN970295_c0_g1	0.00	0.00	0.00	0.00	0.00	0.00	0.00	0.00	0.00	25.83
TRINITY_DN970299_c0_g1	0.00	0.00	0.00	0.00	0.00	0.00	0.00	0.00	0.00	0.00
TRINITY_DN9702_c0_g1	0.00	0.00	0.00	0.00	19.78	14.63	0.00	0.00	0.00	28.26
TRINITY_DN9702_c1_g1	0.00	9.47	0.00	3.78	3.93	5.19	8.13	3.92	10.93	13.90
TRINITY_DN9702_c3_g1	0.00	0.00	0.00	0.00	0.00	15.71	0.00	0.00	17.97	16.85
TRINITY_DN970304_c0_g1	5.94	0.00	0.00	0.00	0.00	0.00	0.00	0.00	5.64	0.00
TRINITY_DN970305_c0_g1	0.00	0.00	0.00	0.00	0.00	0.00	0.00	0.00	0.00	0.00
TRINITY_DN970306_c0_g1	0.00	0.00	0.00	0.00	0.00	0.00	0.00	0.00	0.00	0.00
TRINITY_DN970307_c0_g1	4.93	0.00	0.00	0.00	0.00	0.00	0.00	0.00	0.00	4.51
TRINITY_DN97030_c0_g1	8.22	0.00	0.00	1.66	1.72	0.00	0.00	1.60	0.00	8.06
TRINITY_DN97030_c1_g1	1.59	0.00	0.00	0.00	0.00	0.00	1.83	1.54	1.55	2.90
TRINITY_DN97030_c1_g2	7.83	9.37	7.94	7.68	0.00	0.00	0.00	0.00	12.48	19.62
TRINITY_DN97030_c1_g3	15.19	39.69	8.46	6.69	16.81	6.46	32.59	3.66	23.23	45.02
TRINITY_DN97030_c1_g4	0.00	0.00	0.00	0.00	11.29	0.00	0.00	0.00	0.00	23.26
TRINITY_DN97030_c1_g5	38.03	0.00	0.00	0.00	0.00	0.00	0.00	0.00	12.20	12.21
TRINITY_DN970311_c0_g1	0.00	0.00	0.00	0.00	0.00	0.00	0.00	0.00	0.00	0.00
TRINITY_DN970313_c0_g1	0.00	0.00	0.00	0.00	0.00	0.00	0.00	0.00	0.00	0.00
TRINITY_DN970314_c0_g1	0.00	0.00	0.00	0.00	0.00	0.00	0.00	0.00	7.16	0.00
TRINITY_DN970315_c0_g1	0.00	0.00	0.00	0.00	0.00	0.00	39.20	0.00	0.00	0.00
TRINITY_DN970317_c0_g1	0.00	0.00	0.00	0.00	0.00	7.99	23.84	0.00	8.80	0.00
TRINITY_DN970318_c0_g1	0.00	0.00	0.00	30.55	0.00	0.00	0.00	0.00	0.00	14.49
TRINITY_DN97031_c0_g1	0.00	0.00	0.00	0.00	0.00	0.00	21.27	0.00	0.00	0.00
TRINITY_DN970322_c0_g1	0.00	0.00	9.91	0.00	0.00	0.00	0.00	0.00	0.00	8.98
TRINITY_DN970323_c0_g1	0.00	0.00	0.00	0.00	0.00	0.00	0.00	0.00	26.94	0.00
TRINITY_DN97032_c0_g2	10.97	0.00	0.00	0.00	0.00	0.00	0.00	0.00	0.00	0.00
TRINITY_DN970333_c0_g1	0.00	0.00	0.00	0.00	0.00	0.00	0.00	0.00	0.00	0.00
TRINITY_DN97033_c0_g3	0.00	0.00	0.00	0.00	0.00	0.00	0.00	0.00	0.00	0.00
TRINITY_DN97033_c1_g2	0.00	0.00	0.00	0.00	0.00	0.00	0.00	0.00	0.00	0.00
TRINITY_DN97033_c2_g1	0.00	0.00	0.00	0.00	0.00	0.00	0.00	0.00	0.00	0.00
TRINITY_DN97033_c4_g1	0.00	0.00	0.00	0.00	0.00	0.00	25.03	0.00	0.00	0.00
TRINITY_DN97033_c7_g1	0.00	0.00	0.00	0.00	0.00	0.00	0.00	0.00	0.00	18.01
TRINITY_DN970340_c0_g1	0.00	0.00	0.00	0.00	0.00	0.00	0.00	0.00	0.00	0.00
TRINITY_DN970341_c0_g1	0.00	0.00	0.00	0.00	0.00	0.00	0.00	0.00	12.30	0.00
TRINITY_DN970344_c0_g1	0.00	0.00	0.00	0.00	0.00	0.00	0.00	0.00	0.00	0.00
TRINITY_DN970346_c0_g1	0.00	10.61	0.00	0.00	0.00	0.00	0.00	0.00	0.00	0.00
TRINITY_DN97034_c0_g1	0.00	0.00	0.00	0.00	0.00	0.00	0.00	0.00	2.23	0.00
TRINITY_DN97034_c0_g2	23.78	0.00	0.00	0.00	0.00	20.69	0.00	0.00	11.81	13.31
TRINITY_DN970351_c0_g1	0.00	0.00	0.00	0.00	0.00	0.00	0.00	0.00	0.00	0.00
TRINITY_DN970355_c0_g1	0.00	0.00	0.00	0.00	0.00	0.00	0.00	0.00	0.00	0.00
TRINITY_DN970356_c0_g1	0.00	13.53	0.00	0.00	0.00	0.00	0.00	0.00	0.00	10.18
TRINITY_DN970358_c0_g1	0.00	0.00	0.00	11.65	0.00	0.00	0.00	0.00	0.00	0.00
TRINITY_DN970359_c0_g1	0.00	0.00	0.00	0.00	0.00	0.00	0.00	0.00	0.00	0.00
TRINITY_DN97035_c0_g1	0.00	0.00	0.00	0.00	0.00	0.00	0.00	0.00	0.00	0.00
TRINITY_DN97035_c1_g1	0.00	0.00	0.00	19.14	0.00	0.00	0.00	0.00	0.00	0.00
TRINITY_DN97035_c2_g1	0.00	0.00	0.00	0.00	0.00	0.00	0.00	0.00	0.00	19.95
TRINITY_DN970362_c0_g1	0.00	0.00	0.00	0.00	0.00	0.00	0.00	0.00	0.00	0.00
TRINITY_DN970364_c0_g1	0.00	0.00	0.00	0.00	0.00	0.00	0.00	0.00	0.00	0.00
TRINITY_DN970365_c0_g1	0.00	0.00	0.00	0.00	0.00	0.00	0.00	0.00	0.00	6.07
TRINITY_DN970369_c0_g1	0.00	0.00	0.00	0.00	0.00	0.00	0.00	0.00	0.00	0.00
TRINITY_DN97036_c0_g1	0.00	0.00	0.00	0.00	0.00	4.63	0.00	0.00	0.00	4.92
TRINITY_DN970371_c0_g1	0.00	0.00	0.00	0.00	0.00	0.00	0.00	0.00	0.00	0.00
TRINITY_DN970373_c0_g1	0.00	0.00	0.00	0.00	0.00	0.00	21.16	0.00	0.00	0.00
TRINITY_DN970374_c0_g1	0.00	0.00	0.00	0.00	0.00	0.00	0.00	0.00	0.00	0.00
TRINITY_DN970376_c0_g1	0.00	10.41	0.00	0.00	0.00	0.00	0.00	0.00	0.00	0.00
TRINITY_DN970380_c0_g1	0.00	0.00	0.00	0.00	0.00	0.00	0.00	0.00	0.00	0.00
TRINITY_DN970382_c0_g1	10.55	0.00	0.00	0.00	0.00	0.00	0.00	0.00	0.00	19.39
TRINITY_DN97038_c0_g1	0.00	0.00	0.00	0.00	0.00	0.00	50.57	16.65	19.12	0.00
TRINITY_DN97038_c1_g1	0.00	0.00	0.00	18.46	0.00	0.00	0.00	0.00	0.00	0.00
TRINITY_DN97038_c1_g2	0.00	0.00	0.00	70.46	0.00	15.58	0.00	0.00	61.28	198.58
TRINITY_DN970395_c0_g1	0.00	0.00	0.00	0.00	0.00	0.00	0.00	0.00	8.30	0.00
TRINITY_DN970396_c0_g1	0.00	0.00	0.00	0.00	0.00	0.00	0.00	0.00	0.00	0.00
TRINITY_DN970399_c0_g1	0.00	0.00	0.00	0.00	0.00	0.00	0.00	0.00	0.00	0.00
TRINITY_DN97039_c1_g1	0.00	0.00	0.00	0.00	0.00	0.00	0.00	0.00	15.64	13.58
TRINITY_DN9703_c0_g1	0.00	5.98	5.24	0.00	0.00	0.00	0.00	0.00	0.00	0.00
TRINITY_DN970400_c0_g1	0.00	16.63	0.00	0.00	0.00	0.00	0.00	0.00	0.00	0.00
TRINITY_DN970403_c0_g1	0.00	16.03	0.00	12.76	0.00	0.00	0.00	0.00	0.00	0.00
TRINITY_DN970404_c0_g1	0.00	0.00	0.00	0.00	0.00	0.00	0.00	0.00	0.00	0.00
TRINITY_DN970405_c0_g1	8.12	0.00	0.00	0.00	0.00	0.00	0.00	0.00	7.74	0.00
TRINITY_DN970408_c0_g1	0.00	0.00	0.00	0.00	0.00	0.00	0.00	0.00	0.00	0.00
TRINITY_DN970409_c0_g1	0.00	0.00	17.32	0.00	0.00	0.00	0.00	0.00	0.00	0.00
TRINITY_DN97040_c0_g1	3.77	0.00	0.00	0.00	0.00	0.00	0.00	0.00	3.60	0.00
TRINITY_DN97040_c1_g1	0.00	0.00	0.00	0.00	0.00	0.00	0.00	6.22	0.00	0.00
TRINITY_DN970410_c0_g1	15.56	0.00	0.00	5.10	0.00	0.00	0.00	0.00	4.92	4.75
TRINITY_DN970411_c0_g1	9.60	0.00	0.00	7.49	7.94	0.00	9.76	0.00	0.00	0.00
TRINITY_DN970418_c0_g1	0.00	0.00	0.00	0.00	0.00	0.00	0.00	0.00	13.08	0.00
TRINITY_DN970422_c0_g1	0.00	0.00	0.00	0.00	0.00	0.00	0.00	0.00	0.00	0.00
TRINITY_DN970424_c0_g1	0.00	0.00	16.39	0.00	0.00	0.00	0.00	0.00	15.58	0.00
TRINITY_DN970427_c0_g1	0.00	0.00	0.00	0.00	0.00	0.00	0.00	0.00	0.00	0.00
TRINITY_DN970428_c0_g1	0.00	0.00	0.00	0.00	0.00	0.00	0.00	0.00	0.00	11.89
TRINITY_DN970429_c0_g1	0.00	12.77	0.00	0.00	0.00	0.00	0.00	0.00	0.00	0.00
TRINITY_DN97042_c0_g1	0.00	0.00	0.00	0.00	0.00	0.00	0.00	0.00	0.00	1.13
TRINITY_DN970438_c0_g1	0.00	0.00	0.00	0.00	0.00	0.00	0.00	0.00	0.00	0.00
TRINITY_DN97043_c0_g1	0.00	0.00	0.00	0.00	0.00	1.22	0.00	0.00	4.17	0.00
TRINITY_DN97043_c1_g1	0.00	0.00	0.00	0.00	0.00	0.00	0.00	0.00	0.00	0.00
TRINITY_DN97043_c1_g2	0.00	0.00	0.00	0.00	0.00	0.00	0.00	0.00	0.00	0.00
TRINITY_DN97043_c1_g3	0.00	0.00	14.78	0.00	0.00	0.00	0.00	0.00	6.96	20.10
TRINITY_DN97043_c2_g1	0.00	0.00	0.00	0.00	16.80	0.00	0.00	0.00	0.00	7.41
TRINITY_DN970441_c0_g1	71.52	45.04	19.42	10.75	31.70	32.31	0.00	23.90	49.68	0.00
TRINITY_DN970443_c0_g1	0.00	0.00	0.00	0.00	0.00	0.00	0.00	0.00	29.29	0.00
TRINITY_DN970445_c0_g1	0.00	0.00	0.00	0.00	0.00	0.00	0.00	0.00	0.00	0.00
TRINITY_DN970449_c0_g1	19.73	0.00	0.00	0.00	0.00	0.00	0.00	0.00	0.00	0.00
TRINITY_DN97044_c1_g1	0.00	0.00	0.00	0.00	0.00	0.00	0.00	0.00	0.00	0.00
TRINITY_DN970451_c0_g1	0.00	0.00	0.00	0.00	0.00	0.00	31.87	0.00	0.00	0.00
TRINITY_DN970452_c0_g1	0.00	0.00	15.11	0.00	0.00	12.72	0.00	0.00	0.00	0.00
TRINITY_DN970455_c0_g1	0.00	4.08	0.00	0.00	0.00	0.00	4.46	0.00	7.03	3.36
TRINITY_DN970456_c0_g1	0.00	0.00	0.00	0.00	0.00	0.00	0.00	0.00	0.00	33.71
TRINITY_DN970460_c0_g1	0.00	0.00	0.00	0.00	0.00	0.00	0.00	0.00	0.00	0.00
TRINITY_DN970465_c0_g1	0.00	0.00	0.00	0.00	0.00	0.00	0.00	0.00	11.02	0.00
TRINITY_DN970466_c0_g1	0.00	0.00	0.00	0.00	0.00	0.00	0.00	0.00	0.00	0.00
TRINITY_DN970468_c0_g1	0.00	0.00	0.00	0.00	0.00	0.00	0.00	0.00	0.00	0.00
TRINITY_DN970469_c0_g1	0.00	0.00	0.00	0.00	0.00	0.00	0.00	9.78	0.00	9.26
TRINITY_DN97046_c0_g1	0.00	0.00	0.00	0.00	0.00	10.35	14.46	0.00	11.60	0.00
TRINITY_DN97046_c0_g2	0.00	0.00	0.00	0.00	0.00	0.00	14.56	0.00	0.00	10.25
TRINITY_DN970470_c0_g1	0.00	0.00	0.00	0.00	0.00	0.00	33.58	0.00	0.00	0.00
TRINITY_DN970471_c0_g1	0.00	0.00	0.00	0.00	0.00	0.00	0.00	0.00	0.00	0.00
TRINITY_DN970472_c0_g1	0.00	0.00	0.00	0.00	0.00	0.00	0.00	0.00	0.00	0.00
TRINITY_DN970474_c0_g1	0.00	0.00	0.00	0.00	0.00	0.00	0.00	0.00	17.78	0.00
TRINITY_DN97047_c1_g1	0.00	0.00	0.00	0.00	0.00	0.00	0.00	0.00	15.16	14.36
TRINITY_DN970486_c0_g1	18.96	0.00	0.00	0.00	0.00	0.00	0.00	0.00	0.00	0.00
TRINITY_DN970489_c0_g1	0.00	0.00	9.33	0.00	0.00	0.00	23.84	0.00	0.00	0.00
TRINITY_DN97048_c0_g1	63.58	28.30	10.83	31.29	0.00	28.71	30.49	10.70	71.21	81.65
TRINITY_DN97048_c1_g1	3.65	4.44	5.43	0.00	11.48	0.00	0.00	0.00	7.22	0.00
TRINITY_DN97048_c2_g1	0.00	0.00	0.00	0.00	0.00	0.00	0.00	0.00	4.52	8.71
TRINITY_DN970492_c0_g1	0.00	0.00	0.00	0.00	0.00	0.00	0.00	0.00	0.00	0.00
TRINITY_DN970493_c0_g1	0.00	0.00	0.00	0.00	0.00	0.00	0.00	0.00	0.00	0.00
TRINITY_DN97049_c0_g1	0.00	0.00	0.00	0.00	0.00	0.00	0.00	0.00	18.70	0.00
TRINITY_DN9704_c0_g1	70.48	97.88	53.33	40.97	57.64	48.90	120.06	34.49	132.33	251.11
TRINITY_DN970501_c0_g1	0.00	0.00	0.00	6.43	0.00	0.00	8.29	0.00	0.00	6.02
TRINITY_DN970502_c0_g1	0.00	0.00	5.95	0.00	12.34	15.38	0.00	0.00	0.00	0.00
TRINITY_DN970503_c0_g1	0.00	0.00	0.00	0.00	0.00	0.00	0.00	0.00	0.00	0.00
TRINITY_DN970504_c0_g1	0.00	11.51	0.00	0.00	0.00	0.00	0.00	0.00	0.00	0.00
TRINITY_DN970505_c0_g1	0.00	0.00	0.00	0.00	0.00	0.00	0.00	0.00	0.00	0.00
TRINITY_DN970509_c0_g1	0.00	0.00	0.00	0.00	0.00	0.00	0.00	0.00	0.00	0.00
TRINITY_DN97050_c0_g1	0.00	0.00	0.00	0.00	0.00	0.00	0.00	0.00	0.00	0.00
TRINITY_DN97050_c0_g2	0.00	0.00	0.00	0.00	0.00	0.00	0.00	0.00	0.00	0.00
TRINITY_DN97050_c1_g1	0.00	0.00	0.00	0.00	0.00	0.00	0.00	0.00	0.00	0.00
TRINITY_DN970511_c0_g1	0.00	0.00	0.00	0.00	0.00	0.00	0.00	0.00	0.00	0.00
TRINITY_DN97051_c0_g1	0.00	0.00	0.00	0.00	0.00	0.00	0.00	0.00	0.00	0.00
TRINITY_DN97051_c0_g2	4.93	0.00	0.00	0.00	0.00	0.00	0.00	0.00	4.68	0.00
TRINITY_DN970523_c0_g1	0.00	0.00	0.00	0.00	0.00	0.00	0.00	0.00	7.78	14.98
TRINITY_DN970524_c0_g1	0.00	0.00	0.00	0.00	0.00	0.00	0.00	0.00	0.00	0.00
TRINITY_DN970526_c0_g1	15.14	0.00	0.00	0.00	0.00	0.00	0.00	0.00	0.00	0.00
TRINITY_DN970527_c0_g1	0.00	0.00	0.00	0.00	0.00	0.00	0.00	0.00	0.00	0.00
TRINITY_DN97052_c0_g1	0.00	0.00	0.00	18.74	0.00	0.00	0.00	18.20	0.00	0.00
TRINITY_DN97052_c0_g2	0.00	0.00	0.00	0.00	11.01	0.00	0.00	0.00	10.00	9.63
TRINITY_DN970530_c0_g1	0.00	0.00	0.00	0.00	0.00	0.00	0.00	0.00	0.00	0.00
TRINITY_DN970531_c0_g1	0.00	0.00	0.00	0.00	0.00	0.00	0.00	0.00	0.00	0.00
TRINITY_DN970532_c0_g1	0.00	0.00	0.00	0.00	0.00	0.00	0.00	0.00	0.00	0.00
TRINITY_DN970533_c0_g1	0.00	0.00	0.00	0.00	0.00	0.00	0.00	0.00	0.00	0.00
TRINITY_DN970534_c0_g1	0.00	0.00	0.00	0.00	0.00	0.00	0.00	0.00	0.00	0.00
TRINITY_DN970535_c0_g1	0.00	0.00	0.00	0.00	0.00	0.00	0.00	0.00	0.00	0.00
TRINITY_DN970536_c0_g1	0.00	0.00	0.00	0.00	0.00	0.00	0.00	0.00	0.00	0.00
TRINITY_DN970539_c0_g1	0.00	0.00	0.00	0.00	0.00	0.00	0.00	0.00	0.00	0.00
TRINITY_DN97053_c0_g1	0.00	0.00	0.00	0.00	0.00	0.00	0.00	0.00	0.00	0.00
TRINITY_DN970540_c0_g1	8.28	0.00	0.00	0.00	0.00	0.00	0.00	0.00	0.00	0.00
TRINITY_DN970542_c0_g1	0.00	3.30	0.00	0.00	0.00	2.59	0.00	0.00	0.00	0.00
TRINITY_DN970545_c0_g1	0.00	0.00	0.00	0.00	0.00	0.00	0.00	0.00	4.16	0.00
TRINITY_DN970547_c0_g1	0.00	0.00	0.00	0.00	0.00	0.00	0.00	0.00	0.00	0.00
TRINITY_DN97054_c0_g1	4.66	0.00	0.00	0.00	0.00	0.00	0.00	0.00	0.00	0.00
TRINITY_DN970551_c0_g1	0.00	0.00	0.00	0.00	0.00	0.00	0.00	0.00	0.00	8.18
TRINITY_DN970552_c0_g1	21.51	0.00	0.00	0.00	0.00	0.00	0.00	0.00	0.00	0.00
TRINITY_DN970555_c0_g1	0.00	0.00	0.00	0.00	0.00	0.00	0.00	0.00	12.30	0.00
TRINITY_DN97055_c0_g1	0.00	0.00	0.00	0.00	0.00	0.00	0.00	0.00	0.00	8.96
TRINITY_DN970562_c0_g1	0.00	0.00	0.00	0.00	20.34	16.80	0.00	0.00	19.32	0.00
TRINITY_DN970564_c0_g1	15.27	0.00	0.00	0.00	0.00	0.00	0.00	7.50	7.27	14.01
TRINITY_DN970566_c0_g1	0.00	0.00	0.00	0.00	0.00	19.79	0.00	0.00	0.00	0.00
TRINITY_DN970567_c0_g1	0.00	0.00	0.00	0.00	6.48	0.00	0.00	0.00	0.00	11.42
TRINITY_DN970568_c0_g1	0.00	0.00	0.00	0.00	0.00	0.00	0.00	0.00	0.00	0.00
TRINITY_DN97056_c0_g1	0.00	8.59	0.00	0.00	0.00	0.00	0.00	0.00	13.78	4.93
TRINITY_DN97056_c0_g2	5.70	0.00	0.00	0.00	0.00	0.00	26.65	0.00	0.00	0.00
TRINITY_DN97056_c0_g3	0.00	0.00	0.00	0.00	4.67	0.00	0.00	0.00	4.24	16.70
TRINITY_DN97056_c0_g4	0.00	0.00	0.00	0.00	0.00	0.00	0.00	0.00	0.00	0.00
TRINITY_DN97056_c1_g2	0.00	0.00	0.00	0.00	0.00	0.00	0.00	0.00	0.00	0.00
TRINITY_DN97056_c2_g1	4.13	4.63	0.00	4.09	0.00	3.55	0.00	0.00	0.00	3.78
TRINITY_DN970570_c0_g1	0.00	0.00	0.00	0.00	0.00	0.00	0.00	0.00	0.00	0.00
TRINITY_DN970571_c0_g1	0.00	6.23	5.45	0.00	0.00	4.69	6.77	0.00	0.00	9.94
TRINITY_DN970577_c0_g1	0.00	0.00	0.00	0.00	0.00	0.00	0.00	0.00	0.00	0.00
TRINITY_DN970578_c0_g1	0.00	0.00	0.00	0.00	0.00	0.00	0.00	16.37	0.00	15.76
TRINITY_DN97057_c0_g1	0.00	2.77	0.67	1.00	0.00	0.84	1.51	0.00	0.00	1.39
TRINITY_DN97057_c0_g2	0.00	1.13	0.00	0.00	0.00	0.00	1.41	0.00	0.00	0.00
TRINITY_DN97057_c0_g3	0.00	0.00	0.00	0.00	0.00	0.00	14.61	0.00	0.00	0.00
TRINITY_DN970580_c0_g1	0.00	0.00	0.00	0.00	0.00	0.00	0.00	0.00	0.00	0.00
TRINITY_DN970583_c0_g1	0.00	0.00	0.00	0.00	0.00	0.00	0.00	0.00	0.00	11.86
TRINITY_DN97058_c0_g1	0.00	0.00	0.00	0.00	0.00	0.00	0.00	0.00	0.00	0.00
TRINITY_DN97058_c1_g1	18.46	0.00	0.00	35.23	0.00	0.00	0.00	0.00	0.00	0.00
TRINITY_DN970590_c0_g1	0.00	0.00	0.00	0.00	0.00	0.00	0.00	0.00	0.00	0.00
TRINITY_DN970591_c0_g1	0.00	0.00	0.00	0.00	0.00	0.00	0.00	0.00	0.00	0.00
TRINITY_DN970595_c0_g1	0.00	0.00	0.00	0.00	0.00	0.00	22.70	0.00	16.84	15.76
TRINITY_DN970596_c0_g1	0.00	0.00	0.00	0.00	0.00	6.47	0.00	0.00	0.00	0.00
TRINITY_DN970598_c0_g1	0.00	0.00	0.00	0.00	13.33	0.00	0.00	0.00	0.00	0.00
TRINITY_DN9705_c3_g1	0.00	0.00	0.00	9.91	0.00	0.00	0.00	0.00	9.75	9.37
TRINITY_DN970600_c0_g1	0.00	0.00	0.00	0.00	0.00	3.75	0.00	0.00	4.15	0.00
TRINITY_DN970605_c0_g1	0.00	0.00	0.00	0.00	0.00	0.00	0.00	0.00	0.00	0.00
TRINITY_DN970607_c0_g1	0.00	0.00	0.00	0.00	0.00	0.00	0.00	0.00	0.00	0.00
TRINITY_DN97060_c2_g1	0.00	0.00	0.00	0.00	0.00	0.00	0.00	13.62	0.00	0.00
TRINITY_DN97060_c3_g1	0.00	0.00	0.00	0.00	0.00	0.00	0.00	6.76	6.53	11.46
TRINITY_DN97060_c5_g1	0.00	0.00	0.00	0.00	0.00	0.00	0.00	0.00	0.00	0.00
TRINITY_DN970611_c0_g1	0.00	0.00	0.00	12.91	0.00	0.00	0.00	0.00	6.24	0.00
TRINITY_DN970612_c0_g1	0.00	0.00	0.00	0.00	0.00	0.00	0.00	0.00	0.00	0.00
TRINITY_DN97061_c0_g2	0.00	20.63	4.58	0.00	0.00	14.63	0.00	0.00	0.00	4.18
TRINITY_DN97061_c0_g3	0.00	0.00	0.00	0.00	0.00	0.00	0.00	0.00	0.00	0.00
TRINITY_DN970620_c0_g1	0.00	0.00	0.00	0.00	0.00	0.00	0.00	0.00	0.00	0.00
TRINITY_DN970622_c0_g1	0.00	0.00	0.00	0.00	0.00	0.00	0.00	0.00	0.00	0.00
TRINITY_DN970626_c0_g1	0.00	0.00	10.69	0.00	0.00	0.00	0.00	0.00	0.00	9.69
TRINITY_DN970627_c0_g1	0.00	0.00	0.00	0.00	0.00	0.00	0.00	0.00	0.00	0.00
TRINITY_DN97062_c0_g1	0.00	0.00	0.00	0.00	0.00	0.00	0.00	0.00	0.00	0.00
TRINITY_DN97062_c0_g2	0.00	0.00	0.00	9.13	0.00	0.00	0.00	0.00	0.00	0.00
TRINITY_DN97062_c0_g3	0.00	0.00	0.00	0.00	0.00	0.00	0.00	0.00	0.00	9.39
TRINITY_DN97062_c0_g4	4.88	0.00	0.00	4.80	5.10	0.00	13.94	0.00	0.00	8.78
TRINITY_DN97062_c1_g1	0.00	8.16	0.00	0.00	0.00	0.00	0.00	0.00	0.00	0.00
TRINITY_DN970630_c0_g1	0.00	0.00	0.00	17.79	0.00	0.00	0.00	0.00	0.00	16.85
TRINITY_DN970631_c0_g1	0.00	26.75	0.00	0.00	0.00	0.00	0.00	0.00	0.00	0.00
TRINITY_DN970634_c0_g1	0.00	0.00	0.00	0.00	0.00	0.00	8.22	0.00	0.00	0.00
TRINITY_DN970637_c0_g1	0.00	0.00	0.00	0.00	0.00	0.00	0.00	0.00	0.00	0.00
TRINITY_DN97063_c0_g1	0.00	0.00	0.00	0.00	0.00	0.00	0.00	0.00	0.00	0.00
TRINITY_DN970642_c0_g1	0.00	0.00	0.00	0.00	0.00	0.00	0.00	0.00	0.00	0.00
TRINITY_DN970643_c0_g1	0.00	0.00	0.00	0.00	0.00	0.00	0.00	0.00	0.00	0.00
TRINITY_DN970644_c0_g1	0.00	0.00	0.00	0.00	0.00	0.00	0.00	0.00	0.00	0.00
TRINITY_DN97064_c0_g1	0.00	0.00	0.00	0.00	0.00	0.00	0.00	0.00	0.00	0.00
TRINITY_DN970656_c0_g1	0.00	0.00	0.00	0.00	0.00	0.00	0.00	0.00	0.00	0.00
TRINITY_DN970658_c0_g1	0.00	0.00	0.00	0.00	0.00	0.00	0.00	0.00	0.00	0.00
TRINITY_DN970659_c0_g1	0.00	0.00	0.00	0.00	0.00	0.00	0.00	0.00	0.00	0.00
TRINITY_DN97065_c0_g1	0.00	0.00	0.00	0.00	0.00	0.00	0.00	0.00	0.00	0.00
TRINITY_DN97065_c1_g1	0.00	0.00	0.00	0.00	0.00	0.00	0.00	0.00	5.23	0.00
TRINITY_DN97065_c2_g1	0.00	0.00	0.00	0.00	0.00	0.00	0.00	0.00	5.31	0.00
TRINITY_DN970664_c0_g1	0.00	0.00	0.00	0.00	0.00	0.00	0.00	0.00	0.00	7.70
TRINITY_DN970665_c0_g1	0.00	0.00	0.00	0.00	0.00	0.00	0.00	0.00	0.00	0.00
TRINITY_DN97066_c1_g1	2.78	15.05	0.00	2.77	0.00	0.00	3.30	0.00	0.00	5.06
TRINITY_DN970672_c0_g1	0.00	0.00	0.00	0.00	0.00	0.00	0.00	0.00	0.00	13.10
TRINITY_DN970675_c0_g1	0.00	0.00	0.00	0.00	0.00	0.00	0.00	0.00	0.00	0.00
TRINITY_DN970676_c0_g1	0.00	0.00	0.00	0.00	0.00	0.00	0.00	0.00	0.00	0.00
TRINITY_DN970677_c0_g1	0.00	0.00	0.00	0.00	0.00	0.00	0.00	0.00	0.00	0.00
TRINITY_DN97067_c0_g1	2.22	9.17	0.00	0.00	8.67	0.00	0.00	0.00	4.96	4.03
TRINITY_DN97067_c0_g2	0.00	0.00	0.00	0.00	0.00	0.00	5.77	0.00	4.43	10.52
TRINITY_DN970681_c0_g1	0.00	0.00	0.00	0.00	0.00	0.00	0.00	0.00	0.00	0.00
TRINITY_DN970687_c0_g1	0.00	0.00	0.00	0.00	0.00	0.00	0.00	0.00	0.00	0.00
TRINITY_DN970689_c0_g1	0.00	0.00	0.00	0.00	11.66	0.00	0.00	0.00	0.00	0.00
TRINITY_DN970692_c0_g1	0.00	0.00	0.00	0.00	0.00	0.00	0.00	0.00	0.00	0.00
TRINITY_DN970695_c0_g1	0.00	0.00	0.00	0.00	0.00	0.00	0.00	0.00	0.00	0.00
TRINITY_DN970696_c0_g1	0.00	0.00	12.92	0.00	0.00	0.00	0.00	0.00	0.00	0.00
TRINITY_DN9706_c0_g2	0.00	2.30	1.10	0.00	2.34	5.65	0.00	0.00	6.49	3.02
TRINITY_DN9706_c0_g3	0.00	0.00	0.00	0.00	0.00	2.20	0.00	0.00	0.00	0.00
TRINITY_DN9706_c0_g4	3.82	2.66	0.00	0.00	1.35	1.53	5.79	0.00	2.49	5.79
TRINITY_DN970706_c0_g1	0.00	0.00	0.00	0.00	0.00	0.00	0.00	0.00	0.00	0.00
TRINITY_DN97070_c0_g1	17.65	0.00	0.00	0.00	0.00	0.00	0.00	0.00	16.99	0.00
TRINITY_DN97070_c1_g1	4.12	0.00	0.00	0.00	0.00	0.00	0.00	4.04	3.93	7.53
TRINITY_DN970712_c0_g1	0.00	0.00	0.00	0.00	0.00	0.00	0.00	0.00	0.00	0.00
TRINITY_DN970713_c0_g1	0.00	0.00	0.00	0.00	0.00	0.00	0.00	0.00	0.00	0.00
TRINITY_DN970715_c0_g1	0.00	0.00	0.00	0.00	0.00	0.00	0.00	0.00	0.00	0.00
TRINITY_DN970717_c0_g1	0.00	0.00	0.00	0.00	0.00	10.57	0.00	0.00	0.00	11.25
TRINITY_DN97071_c0_g1	0.00	0.00	0.00	0.00	0.00	0.00	0.00	0.00	9.23	8.90
TRINITY_DN970721_c0_g1	0.00	0.00	0.00	0.00	0.00	0.00	0.00	0.00	0.00	19.95
TRINITY_DN970722_c0_g1	0.00	0.00	0.00	0.00	0.00	0.00	0.00	0.00	0.00	15.92
TRINITY_DN970725_c0_g1	0.00	0.00	0.00	0.00	0.00	4.73	0.00	0.00	0.00	0.00
TRINITY_DN970728_c0_g1	0.00	0.00	7.11	0.00	0.00	0.00	0.00	0.00	0.00	0.00
TRINITY_DN970729_c0_g1	0.00	0.00	0.00	0.00	0.00	0.00	0.00	0.00	18.14	0.00
TRINITY_DN97072_c1_g1	2.08	8.86	4.14	2.08	8.79	3.55	7.27	4.04	26.19	11.36
TRINITY_DN970732_c0_g1	0.00	0.00	0.00	0.00	0.00	0.00	0.00	0.00	0.00	0.00
TRINITY_DN970733_c0_g1	0.00	0.00	0.00	0.00	0.00	0.00	0.00	0.00	0.00	0.00
TRINITY_DN970734_c0_g1	0.00	0.00	0.00	0.00	0.00	0.00	0.00	0.00	0.00	0.00
TRINITY_DN970735_c0_g1	0.00	0.00	0.00	0.00	0.00	0.00	0.00	0.00	0.00	0.00
TRINITY_DN970736_c0_g1	0.00	0.00	0.00	0.00	0.00	0.00	0.00	0.00	0.00	21.89
TRINITY_DN970738_c0_g1	0.00	0.00	0.00	0.00	0.00	0.00	0.00	0.00	0.00	0.00
TRINITY_DN970739_c0_g1	0.00	0.00	0.00	0.00	0.00	0.00	0.00	0.00	14.39	0.00
TRINITY_DN97073_c0_g1	0.00	44.26	0.00	0.00	0.00	0.00	0.00	0.00	47.66	15.00
TRINITY_DN97073_c0_g2	0.00	0.00	0.00	0.00	15.61	0.00	0.00	0.00	0.00	0.00
TRINITY_DN97073_c0_g4	0.00	0.00	0.00	0.00	0.00	0.00	0.00	0.00	0.00	0.00
TRINITY_DN97073_c2_g1	0.00	0.00	0.00	0.00	0.00	0.00	0.00	0.00	0.00	0.00
TRINITY_DN97073_c4_g1	0.00	0.00	0.00	16.80	0.00	0.00	0.00	0.00	16.99	15.92
TRINITY_DN970741_c0_g1	14.47	0.00	0.00	0.00	0.00	0.00	0.00	0.00	0.00	0.00
TRINITY_DN970743_c0_g1	0.00	0.00	0.00	0.00	0.00	0.00	0.00	0.00	0.00	0.00
TRINITY_DN970745_c0_g1	0.00	0.00	0.00	0.00	0.00	0.00	0.00	0.00	0.00	12.91
TRINITY_DN970746_c0_g1	0.00	0.00	0.00	0.00	0.00	0.00	0.00	0.00	0.00	0.00
TRINITY_DN97074_c0_g1	30.71	0.00	0.00	0.00	14.07	0.00	26.20	0.00	12.83	17.34
TRINITY_DN97074_c1_g1	0.00	0.00	0.00	0.00	0.00	0.00	0.00	0.00	0.00	0.00
TRINITY_DN97074_c2_g1	0.00	0.00	0.00	0.00	0.00	0.00	15.48	0.00	34.28	10.87
TRINITY_DN97074_c2_g2	0.00	0.00	0.00	0.00	0.00	0.00	0.00	0.00	4.40	20.61
TRINITY_DN97074_c2_g4	0.00	0.00	0.00	0.00	0.00	0.00	0.00	3.48	0.00	0.00
TRINITY_DN97074_c3_g1	0.00	0.00	5.20	0.00	0.00	0.00	0.00	0.00	14.76	19.00
TRINITY_DN970750_c0_g1	0.00	0.00	0.00	0.00	0.00	0.00	0.00	0.00	0.00	54.17
TRINITY_DN970756_c0_g1	0.00	0.00	0.00	0.00	0.00	0.00	0.00	0.00	0.00	0.00
TRINITY_DN970757_c0_g1	0.00	0.00	0.00	0.00	0.00	0.00	0.00	0.00	0.00	0.00
TRINITY_DN97075_c0_g1	4.15	0.00	4.17	4.11	0.00	0.00	0.00	0.00	0.00	4.03
TRINITY_DN97075_c0_g3	0.00	0.00	0.00	0.00	0.00	0.00	0.00	0.00	0.00	0.00
TRINITY_DN97075_c2_g1	0.00	0.00	2.58	0.00	0.00	2.22	0.00	0.00	0.00	0.00
TRINITY_DN97075_c3_g1	0.00	0.00	0.00	0.00	0.00	0.00	0.00	0.00	0.00	22.35
TRINITY_DN97075_c4_g1	0.00	0.00	0.00	0.00	0.00	0.00	0.00	0.00	0.00	0.00
TRINITY_DN97075_c5_g1	0.00	0.00	0.00	0.00	0.00	0.00	0.00	0.00	0.00	0.00
TRINITY_DN970764_c0_g1	0.00	0.00	0.00	0.00	0.00	0.00	0.00	0.00	0.00	0.00
TRINITY_DN970766_c0_g1	0.00	0.00	0.00	2.97	0.00	0.00	0.00	0.00	0.00	2.72
TRINITY_DN97076_c0_g1	0.00	0.00	0.00	0.00	0.00	0.00	0.00	0.00	0.00	0.00
TRINITY_DN97076_c0_g2	0.00	0.00	0.00	0.00	0.00	0.00	0.00	0.00	0.00	0.00
TRINITY_DN970773_c0_g1	0.00	0.00	0.00	0.00	0.00	0.00	0.00	0.00	0.00	0.00
TRINITY_DN970774_c0_g1	32.69	0.00	0.00	0.00	0.00	0.00	14.17	0.00	10.42	0.00
TRINITY_DN970778_c0_g1	0.00	0.00	0.00	0.00	6.12	5.09	0.00	0.00	0.00	10.77
TRINITY_DN97077_c0_g1	0.00	0.00	0.00	0.00	0.00	0.00	0.00	0.00	0.00	0.00
TRINITY_DN970781_c0_g1	0.00	0.00	0.00	0.00	0.00	0.00	0.00	0.00	0.00	0.00
TRINITY_DN970784_c0_g1	0.00	0.00	0.00	0.00	0.00	0.00	0.00	0.00	0.00	33.75
TRINITY_DN970785_c0_g1	0.00	0.00	0.00	0.00	0.00	0.00	0.00	0.00	0.00	34.01
TRINITY_DN970787_c0_g1	0.00	0.00	0.00	0.00	0.00	9.95	0.00	0.00	0.00	10.60
TRINITY_DN970788_c0_g1	0.00	0.00	0.00	0.00	0.00	0.00	0.00	0.00	0.00	0.00
TRINITY_DN97078_c0_g1	0.00	0.00	0.00	0.00	0.00	0.00	0.00	0.00	0.00	0.00
TRINITY_DN97078_c1_g1	0.00	0.00	0.00	0.00	0.00	0.00	0.00	0.00	0.00	0.00
TRINITY_DN97078_c2_g1	0.00	0.00	0.00	0.00	0.00	0.00	0.00	0.00	0.00	0.00
TRINITY_DN97078_c3_g1	0.00	0.00	0.00	0.00	0.00	0.00	0.00	0.00	0.00	0.00
TRINITY_DN970790_c0_g1	0.00	0.00	0.00	0.00	0.00	0.00	28.73	0.00	0.00	10.11
TRINITY_DN970792_c0_g1	0.00	0.00	0.00	0.00	0.00	0.00	0.00	0.00	0.00	0.00
TRINITY_DN970793_c0_g1	0.00	0.00	0.00	0.00	0.00	0.00	0.00	0.00	12.88	0.00
TRINITY_DN970794_c0_g1	0.00	0.00	0.00	0.00	0.00	12.24	0.00	0.00	13.80	0.00
TRINITY_DN970796_c0_g1	0.00	0.00	0.00	0.00	0.00	0.00	0.00	0.00	0.00	0.00
TRINITY_DN970797_c0_g1	0.00	0.00	0.00	0.00	0.00	0.00	0.00	0.00	0.00	0.00
TRINITY_DN97079_c0_g1	0.00	0.00	0.00	0.00	0.00	0.00	0.00	0.00	0.00	0.00
TRINITY_DN9707_c0_g1	0.00	0.00	0.00	0.00	0.00	0.00	0.00	0.00	0.00	0.00
TRINITY_DN9707_c1_g1	85.12	89.58	49.69	21.86	54.85	44.20	117.37	47.36	172.91	274.71
TRINITY_DN9707_c1_g2	12.63	26.56	12.17	10.47	0.00	0.93	8.17	0.00	28.11	21.32
TRINITY_DN9707_c2_g1	0.00	0.00	0.00	7.49	0.00	0.00	0.00	0.00	0.00	0.00
TRINITY_DN9707_c2_g2	0.00	0.00	0.00	0.00	18.71	0.00	0.00	0.00	16.69	0.00
TRINITY_DN9707_c2_g3	0.00	0.00	0.00	0.00	0.00	0.00	0.00	0.00	0.00	0.00
TRINITY_DN970800_c0_g1	0.00	0.00	0.00	0.00	0.00	0.00	0.00	0.00	0.00	12.42
TRINITY_DN970802_c0_g1	0.00	0.00	0.00	0.00	0.00	0.00	0.00	0.00	0.00	0.00
TRINITY_DN970803_c0_g1	0.00	0.00	0.00	0.00	23.67	0.00	0.00	0.00	0.00	0.00
TRINITY_DN970804_c0_g1	0.00	10.41	0.00	0.00	0.00	0.00	22.39	0.00	0.00	0.00
TRINITY_DN970805_c0_g1	0.00	0.00	0.00	0.00	0.00	0.00	0.00	0.00	5.78	5.60
TRINITY_DN970808_c0_g1	0.00	0.00	0.00	0.00	0.00	0.00	0.00	0.00	0.00	0.00
TRINITY_DN970809_c0_g1	0.00	0.00	0.00	0.00	0.00	0.00	0.00	0.00	0.00	0.00
TRINITY_DN97080_c0_g1	0.00	2.61	2.49	0.00	0.00	0.00	0.00	0.00	1.22	2.28
TRINITY_DN970810_c0_g1	0.00	0.00	0.00	0.00	0.00	0.00	0.00	0.00	0.00	0.00
TRINITY_DN970811_c0_g1	0.00	0.00	0.00	0.00	0.00	0.00	0.00	0.00	0.00	0.00
TRINITY_DN970813_c0_g1	0.00	0.00	0.00	0.00	0.00	0.00	0.00	0.00	0.00	0.00
TRINITY_DN970814_c0_g1	0.00	0.00	0.00	0.00	0.00	0.00	0.00	0.00	0.00	0.00
TRINITY_DN97081_c1_g1	0.00	0.00	0.00	0.00	0.00	0.00	35.61	0.00	0.00	0.00
TRINITY_DN97081_c2_g1	0.00	0.00	0.00	0.00	0.00	0.00	0.00	0.00	12.48	0.00
TRINITY_DN970821_c0_g1	0.00	0.00	0.00	0.00	0.00	0.00	0.00	0.00	0.00	0.00
TRINITY_DN970826_c0_g1	0.00	0.00	0.00	0.00	0.00	0.00	0.00	0.00	0.00	16.23
TRINITY_DN970827_c0_g1	0.00	0.00	0.00	0.00	0.00	0.00	0.00	0.00	0.00	5.92
TRINITY_DN97082_c0_g1	41.41	69.23	23.16	0.00	88.13	9.83	0.00	45.34	45.92	153.87
TRINITY_DN970831_c0_g1	0.00	0.00	0.00	0.00	0.00	0.00	0.00	0.00	0.00	0.00
TRINITY_DN970833_c0_g1	0.00	0.00	0.00	0.00	0.00	0.00	0.00	0.00	0.00	0.00
TRINITY_DN970834_c0_g1	0.00	0.00	16.69	0.00	0.00	0.00	0.00	0.00	0.00	30.00
TRINITY_DN970835_c0_g1	0.00	0.00	0.00	0.00	0.00	0.00	0.00	0.00	0.00	0.00
TRINITY_DN970836_c0_g1	18.46	0.00	0.00	0.00	0.00	0.00	0.00	0.00	0.00	18.17
TRINITY_DN970837_c0_g1	0.00	0.00	0.00	0.00	0.00	7.36	0.00	0.00	5.82	7.79
TRINITY_DN970839_c0_g1	0.00	0.00	0.00	0.00	0.00	0.00	0.00	0.00	0.00	0.00
TRINITY_DN97083_c0_g1	0.00	0.00	0.00	0.00	0.00	0.00	0.00	0.00	0.00	0.00
TRINITY_DN970840_c0_g1	9.04	0.00	0.00	0.00	0.00	0.00	0.00	0.00	0.00	8.33
TRINITY_DN970842_c0_g1	0.00	0.00	0.00	0.00	0.00	0.00	0.00	0.00	14.39	27.32
TRINITY_DN970847_c0_g1	0.00	0.00	0.00	0.00	0.00	0.00	15.49	0.00	0.00	0.00
TRINITY_DN97084_c0_g1	0.00	0.00	0.00	0.00	0.00	0.00	0.00	0.00	1.71	0.00
TRINITY_DN97084_c1_g1	0.00	0.00	0.00	0.00	0.00	0.00	0.00	0.00	0.00	0.00
TRINITY_DN970851_c0_g1	0.00	0.00	0.00	0.00	0.00	0.00	0.00	0.00	0.00	0.00
TRINITY_DN970854_c0_g1	13.05	0.00	0.00	0.00	0.00	0.00	0.00	0.00	0.00	0.00
TRINITY_DN970859_c0_g1	0.00	0.00	0.00	0.00	0.00	0.00	0.00	0.00	0.00	0.00
TRINITY_DN97085_c1_g1	0.00	20.63	0.00	0.00	0.00	0.00	0.00	0.00	0.00	0.00
TRINITY_DN970860_c0_g1	0.00	0.00	0.00	0.00	0.00	0.00	0.00	0.00	0.00	0.00
TRINITY_DN970861_c0_g1	0.00	0.00	0.00	0.00	0.00	0.00	0.00	0.00	0.00	0.00
TRINITY_DN970862_c0_g1	0.00	0.00	9.07	0.00	0.00	7.78	0.00	0.00	0.00	0.00
TRINITY_DN970863_c0_g1	0.00	0.00	0.00	0.00	0.00	0.00	0.00	0.00	0.00	0.00
TRINITY_DN970864_c0_g1	0.00	0.00	0.00	0.00	0.00	0.00	0.00	0.00	0.00	0.00
TRINITY_DN970865_c0_g1	0.00	0.00	0.00	0.00	0.00	0.00	0.00	0.00	49.57	0.00
TRINITY_DN970868_c0_g1	0.00	0.00	0.00	0.00	0.00	0.00	5.28	0.00	4.09	0.00
TRINITY_DN97086_c0_g1	0.00	0.00	0.00	0.00	0.00	0.00	0.00	0.00	0.00	16.70
TRINITY_DN970873_c0_g1	0.00	0.00	0.00	0.00	0.00	0.00	0.00	0.00	0.00	0.00
TRINITY_DN970874_c0_g1	0.00	0.00	0.00	0.00	0.00	0.00	0.00	0.00	0.00	0.00
TRINITY_DN970876_c0_g1	0.00	0.00	0.00	0.00	0.00	0.00	19.51	0.00	4.96	19.15
TRINITY_DN970878_c0_g1	0.00	0.00	0.00	0.00	0.00	0.00	0.00	0.00	0.00	0.00
TRINITY_DN970879_c0_g1	0.00	0.00	0.00	0.00	0.00	0.00	0.00	0.00	0.00	0.00
TRINITY_DN97087_c0_g1	0.00	0.00	13.54	0.00	0.00	0.00	0.00	0.00	0.00	0.00
TRINITY_DN97087_c0_g2	0.00	0.00	0.00	0.00	0.00	0.00	0.00	0.00	0.00	0.00
TRINITY_DN97087_c1_g1	0.00	0.00	0.00	0.00	0.00	0.00	0.00	0.00	0.00	0.00
TRINITY_DN970886_c0_g1	0.00	0.00	0.00	0.00	14.76	0.00	0.00	0.00	0.00	0.00
TRINITY_DN97088_c1_g1	0.00	0.00	0.00	0.00	0.00	0.00	0.00	0.00	6.72	32.45
TRINITY_DN970893_c0_g1	0.00	0.00	0.00	11.13	0.00	0.00	0.00	0.00	0.00	10.54
TRINITY_DN970895_c0_g1	3.54	0.00	0.00	0.00	3.71	0.00	4.28	0.00	3.39	0.00
TRINITY_DN970896_c0_g1	0.00	0.00	0.00	0.00	0.00	0.00	0.00	0.00	0.00	0.00
TRINITY_DN970899_c0_g1	0.00	0.00	0.00	0.00	0.00	0.00	0.00	0.00	0.00	0.00
TRINITY_DN97089_c0_g1	0.00	15.45	0.00	0.00	6.85	0.00	0.00	0.00	12.48	6.05
TRINITY_DN9708_c0_g1	10.03	8.21	12.29	0.00	0.00	24.91	66.53	11.68	20.24	19.61
TRINITY_DN9708_c1_g1	0.00	0.00	0.00	0.00	0.00	6.06	0.00	0.00	0.00	0.00
TRINITY_DN9708_c1_g2	33.94	0.00	17.14	0.00	0.00	0.00	0.00	0.00	16.36	30.77
TRINITY_DN9708_c2_g1	0.00	0.00	0.00	0.00	0.00	0.00	0.00	0.00	0.00	0.00
TRINITY_DN970900_c0_g1	0.00	0.00	0.00	0.00	0.00	0.00	0.00	0.00	0.00	0.00
TRINITY_DN970901_c0_g1	0.00	0.00	0.00	0.00	0.00	0.00	0.00	0.00	0.00	0.00
TRINITY_DN970902_c0_g1	0.00	10.61	0.00	0.00	9.17	0.00	0.00	0.00	0.00	8.09
TRINITY_DN970904_c0_g1	0.00	0.00	0.00	0.00	0.00	0.00	0.00	0.00	0.00	0.00
TRINITY_DN97090_c0_g1	0.00	0.00	0.00	0.00	0.00	0.00	0.00	0.00	0.00	0.00
TRINITY_DN97090_c1_g1	4.05	3.20	4.06	3.27	0.00	0.00	20.27	0.00	2.58	8.30
TRINITY_DN97090_c1_g2	3.59	9.47	3.56	0.00	5.65	3.06	3.55	0.00	0.00	25.35
TRINITY_DN970910_c0_g1	0.00	0.00	0.00	0.00	0.00	0.00	0.00	0.00	0.00	0.00
TRINITY_DN970914_c0_g1	0.00	0.00	0.00	0.00	0.00	0.00	0.00	0.00	0.00	0.00
TRINITY_DN970916_c0_g1	0.00	0.00	0.00	0.00	5.45	0.00	0.00	0.00	0.00	9.57
TRINITY_DN970919_c0_g1	0.00	0.00	0.00	0.00	0.00	0.00	0.00	0.00	0.00	13.54
TRINITY_DN97091_c0_g1	0.00	0.00	0.00	0.00	0.00	0.00	0.00	0.00	0.00	0.00
TRINITY_DN970920_c0_g1	0.00	0.00	0.00	0.00	0.00	0.00	0.00	0.00	0.00	12.92
TRINITY_DN970925_c0_g1	0.00	11.66	0.00	0.00	0.00	0.00	0.00	0.00	0.00	0.00
TRINITY_DN970928_c0_g1	0.00	0.00	0.00	0.00	7.79	0.00	0.00	0.00	0.00	0.00
TRINITY_DN970929_c0_g1	11.66	0.00	0.00	0.00	0.00	0.00	0.00	0.00	0.00	28.26
TRINITY_DN97092_c0_g1	0.00	0.00	0.00	0.00	0.00	0.00	2.40	0.00	0.00	0.00
TRINITY_DN97092_c0_g2	0.00	0.00	0.00	0.00	0.00	0.00	0.00	0.00	0.00	0.00
TRINITY_DN97092_c0_g3	0.00	0.00	0.00	0.00	0.00	0.00	14.17	0.00	0.00	0.00
TRINITY_DN97092_c0_g4	0.00	0.00	0.00	0.00	0.00	0.00	0.00	0.00	0.00	0.00
TRINITY_DN97092_c0_g5	0.00	0.00	0.00	0.00	0.00	0.00	0.00	0.00	0.00	0.00
TRINITY_DN97092_c0_g6	0.00	0.00	0.00	0.00	0.00	0.00	0.00	0.00	0.00	0.00
TRINITY_DN97092_c0_g7	0.00	0.00	0.00	0.00	0.00	0.00	0.00	0.00	0.00	0.00
TRINITY_DN97092_c2_g1	0.00	0.00	0.00	0.00	0.00	0.00	0.00	0.00	0.00	0.00
TRINITY_DN97092_c2_g2	4.90	5.56	0.00	0.00	0.00	0.00	0.00	0.00	0.00	0.00
TRINITY_DN970932_c0_g1	14.24	0.00	0.00	0.00	0.00	0.00	0.00	0.00	0.00	0.00
TRINITY_DN970934_c0_g1	95.03	82.50	0.00	52.66	14.06	23.19	160.24	12.94	65.39	111.81
TRINITY_DN970935_c0_g1	0.00	0.00	0.00	0.00	0.00	0.00	0.00	0.00	0.00	0.00
TRINITY_DN970937_c0_g1	0.00	0.00	0.00	0.00	0.00	0.00	0.00	0.00	12.98	0.00
TRINITY_DN97093_c0_g1	0.00	0.00	0.00	0.00	0.00	0.00	0.00	0.00	0.00	0.00
TRINITY_DN97093_c1_g1	0.00	0.00	0.00	0.00	0.00	0.00	0.00	0.00	0.00	0.00
TRINITY_DN97093_c1_g2	0.00	0.00	0.00	0.00	0.00	0.00	0.00	0.00	0.00	0.00
TRINITY_DN970940_c0_g1	0.00	0.00	0.00	0.00	0.00	0.00	0.00	0.00	0.00	15.39
TRINITY_DN970941_c0_g1	14.24	0.00	0.00	0.00	0.00	0.00	0.00	0.00	0.00	0.00
TRINITY_DN970942_c0_g1	0.00	17.66	0.00	0.00	0.00	0.00	0.00	0.00	0.00	0.00
TRINITY_DN970944_c0_g1	0.00	0.00	0.00	0.00	0.00	0.00	0.00	0.00	0.00	10.47
TRINITY_DN970947_c0_g1	0.00	10.53	0.00	0.00	0.00	7.62	0.00	0.00	16.71	0.00
TRINITY_DN970949_c0_g1	9.31	0.00	0.00	0.00	0.00	0.00	0.00	0.00	8.90	0.00
TRINITY_DN97094_c0_g1	0.00	0.00	0.00	0.00	0.00	0.00	0.00	0.00	0.00	0.00
TRINITY_DN97094_c10_g1	0.00	0.00	0.00	0.00	0.00	0.00	0.00	0.00	0.00	19.71
TRINITY_DN97094_c11_g1	0.00	0.00	0.00	0.00	0.00	0.00	0.00	0.00	6.04	0.00
TRINITY_DN97094_c15_g1	9.77	0.00	0.00	0.00	0.00	0.00	0.00	0.00	0.00	8.98
TRINITY_DN97094_c16_g1	18.73	0.00	0.00	0.00	0.00	0.00	0.00	0.00	0.00	0.00
TRINITY_DN97094_c1_g1	0.00	0.00	0.00	0.00	0.00	8.28	0.00	0.00	6.04	4.40
TRINITY_DN97094_c2_g1	0.00	0.00	0.00	0.00	0.00	0.00	0.00	0.00	0.00	0.00
TRINITY_DN97094_c3_g1	0.00	0.00	0.00	0.00	0.00	0.00	0.00	0.00	0.00	18.01
TRINITY_DN97094_c4_g1	0.00	0.00	0.00	0.00	0.00	0.00	0.00	0.00	0.00	0.00
TRINITY_DN97094_c5_g1	7.48	0.00	0.00	0.00	0.00	0.00	0.00	0.00	0.00	27.47
TRINITY_DN97094_c6_g1	0.00	0.00	0.00	0.00	0.00	0.00	0.00	0.00	0.00	0.00
TRINITY_DN97094_c7_g1	0.00	11.20	0.00	18.06	0.00	0.00	47.99	0.00	17.70	8.51
TRINITY_DN97094_c8_g1	0.00	0.00	0.00	0.00	0.00	0.00	0.00	0.00	0.00	11.25
TRINITY_DN970952_c0_g1	0.00	0.00	4.55	0.00	0.00	0.00	0.00	0.00	0.00	0.00
TRINITY_DN970954_c0_g1	0.00	0.00	0.00	0.00	0.00	0.00	0.00	0.00	0.00	0.00
TRINITY_DN970955_c0_g1	0.00	0.00	0.00	14.20	0.00	0.00	0.00	0.00	0.00	0.00
TRINITY_DN970959_c0_g1	0.00	16.98	0.00	13.57	0.00	0.00	0.00	0.00	0.00	0.00
TRINITY_DN97095_c0_g1	0.00	12.28	0.00	0.00	0.00	0.00	0.00	0.00	0.00	0.00
TRINITY_DN970960_c0_g1	0.00	0.00	0.00	0.00	0.00	0.00	0.00	0.00	0.00	0.00
TRINITY_DN970962_c0_g1	0.00	7.18	0.00	0.00	0.00	0.00	0.00	0.00	0.00	0.00
TRINITY_DN970966_c0_g1	0.00	0.00	0.00	0.00	0.00	0.00	0.00	0.00	0.00	0.00
TRINITY_DN970968_c0_g1	0.00	0.00	0.00	0.00	0.00	0.00	0.00	0.00	0.00	16.36
TRINITY_DN97096_c0_g1	0.00	0.00	0.00	0.00	0.00	0.00	0.00	0.00	0.00	34.51
TRINITY_DN97096_c0_g2	0.00	0.00	0.00	0.00	0.00	0.00	0.00	0.00	0.00	0.00
TRINITY_DN97096_c0_g3	0.00	10.52	0.00	2.38	0.00	0.00	1.91	4.63	6.47	15.14
TRINITY_DN97096_c1_g1	0.00	33.69	0.00	0.00	0.00	0.00	0.00	0.00	0.00	25.42
TRINITY_DN970971_c0_g1	0.00	26.51	0.00	0.00	0.00	0.00	0.00	0.00	20.84	0.00
TRINITY_DN970977_c0_g1	0.00	0.00	0.00	0.00	0.00	0.00	0.00	0.00	0.00	12.81
TRINITY_DN970979_c0_g1	18.76	0.00	0.00	0.00	19.24	0.00	0.00	17.58	18.14	0.00
TRINITY_DN97097_c0_g1	0.00	0.00	0.00	0.00	0.00	0.00	0.00	0.00	0.00	11.02
TRINITY_DN97097_c1_g1	0.00	0.00	0.00	0.00	0.00	0.00	0.00	0.00	16.24	9.22
TRINITY_DN97097_c2_g1	0.00	0.00	0.00	0.00	0.00	0.00	0.00	0.00	0.00	20.88
TRINITY_DN97097_c3_g1	0.00	0.00	0.00	0.00	0.00	0.00	0.00	0.00	0.00	7.07
TRINITY_DN970981_c0_g1	0.00	0.00	0.00	0.00	0.00	0.00	0.00	0.00	0.00	0.00
TRINITY_DN970987_c0_g1	0.00	0.00	0.00	0.00	5.04	0.00	0.00	4.74	0.00	0.00
TRINITY_DN970988_c0_g1	16.09	0.00	0.00	0.00	0.00	0.00	0.00	15.15	0.00	14.60
TRINITY_DN970989_c0_g1	0.00	0.00	0.00	0.00	0.00	0.00	0.00	0.00	0.00	0.00
TRINITY_DN97098_c0_g1	0.00	0.00	0.00	0.00	0.00	0.00	0.00	0.00	17.14	20.10
TRINITY_DN970990_c0_g1	0.00	0.00	0.00	0.00	0.00	0.00	0.00	0.00	0.00	0.00
TRINITY_DN970992_c0_g1	0.00	0.00	0.00	0.00	0.00	0.00	0.00	0.00	0.00	0.00
TRINITY_DN970993_c0_g1	14.47	0.00	0.00	0.00	0.00	0.00	0.00	0.00	0.00	0.00
TRINITY_DN970995_c0_g1	0.00	0.00	0.00	0.00	0.00	8.11	0.00	0.00	0.00	17.22
TRINITY_DN970998_c0_g1	0.00	0.00	0.00	0.00	0.00	0.00	0.00	0.00	0.00	0.00
TRINITY_DN97099_c0_g1	2.30	0.00	0.00	0.00	1.33	0.00	0.00	0.00	0.00	1.04
TRINITY_DN97099_c0_g2	0.00	0.00	0.00	9.85	0.00	0.00	0.00	0.00	0.00	0.00
TRINITY_DN97099_c0_g3	0.00	2.16	2.02	0.00	0.00	0.00	0.00	0.00	5.91	0.00
TRINITY_DN97099_c1_g1	0.00	0.00	0.00	0.00	0.00	0.00	0.00	0.00	0.00	0.00
TRINITY_DN9709_c0_g1	0.00	0.00	14.75	7.22	8.92	0.00	0.00	0.00	11.13	7.29
TRINITY_DN9709_c2_g1	0.00	16.85	14.09	0.00	0.00	0.00	0.00	0.00	0.00	0.00
TRINITY_DN970_c0_g1	12.87	0.00	12.74	4.35	9.22	0.00	0.00	12.60	8.38	28.32
TRINITY_DN970_c0_g2	7.19	69.63	24.59	0.00	0.00	19.17	8.49	7.15	23.28	31.42
TRINITY_DN970_c0_g3	3.93	1.91	0.00	0.00	4.11	0.00	19.15	0.00	0.00	10.75
TRINITY_DN970_c1_g1	0.00	7.49	0.00	0.00	0.00	5.57	0.00	0.00	0.00	0.00
TRINITY_DN970_c2_g1	3.51	0.00	0.00	0.00	0.00	0.00	0.00	1.68	9.96	0.00
TRINITY_DN970_c2_g2	3.76	5.38	9.65	0.00	0.00	4.36	9.79	0.67	0.00	6.19
TRINITY_DN970_c6_g1	15.03	0.00	0.00	0.00	0.00	0.00	0.00	0.00	0.00	0.00
TRINITY_DN970_c9_g1	0.00	0.00	0.00	0.00	0.00	0.00	0.00	0.00	0.00	0.00
TRINITY_DN971001_c0_g1	0.00	0.00	0.00	0.00	0.00	0.00	0.00	0.00	0.00	0.00
TRINITY_DN971003_c0_g1	0.00	0.00	0.00	0.00	0.00	0.00	0.00	0.00	0.00	0.00
TRINITY_DN971005_c0_g1	0.00	0.00	0.00	0.00	0.00	0.00	0.00	0.00	0.00	0.00
TRINITY_DN971006_c0_g1	0.00	0.00	0.00	0.00	0.00	10.57	0.00	0.00	0.00	0.00
TRINITY_DN971007_c0_g1	0.00	0.00	0.00	0.00	19.81	0.00	0.00	0.00	0.00	35.00
TRINITY_DN971009_c0_g1	18.96	0.00	0.00	0.00	0.00	0.00	24.41	0.00	0.00	0.00
TRINITY_DN97100_c0_g1	0.00	0.00	15.49	6.87	11.95	0.56	26.36	0.00	44.59	0.00
TRINITY_DN971012_c0_g1	0.00	0.00	0.00	0.00	0.00	0.00	0.00	0.00	0.00	0.00
TRINITY_DN971016_c0_g1	0.00	0.00	0.00	0.00	0.00	0.00	0.00	0.00	0.00	0.00
TRINITY_DN971017_c0_g1	0.00	0.00	0.00	0.00	17.77	0.00	0.00	0.00	0.00	15.65
TRINITY_DN971018_c0_g1	0.00	5.09	0.00	0.00	0.00	0.00	0.00	0.00	0.00	0.00
TRINITY_DN971023_c0_g1	0.00	0.00	0.00	0.00	0.00	0.00	0.00	0.00	0.00	18.01
TRINITY_DN971024_c0_g1	0.00	0.00	0.00	0.00	0.00	0.00	0.00	0.00	0.00	0.00
TRINITY_DN971025_c0_g1	0.00	0.00	0.00	0.00	0.00	0.00	0.00	0.00	0.00	0.00
TRINITY_DN971029_c0_g1	0.00	0.00	0.00	0.00	0.00	0.00	0.00	0.00	0.00	0.00
TRINITY_DN97102_c0_g1	12.57	7.36	0.00	12.19	4.31	0.00	0.00	4.03	11.95	11.57
TRINITY_DN97102_c0_g2	0.00	0.00	0.00	0.00	0.00	4.11	0.00	0.00	0.00	10.14
TRINITY_DN97102_c1_g1	0.00	0.00	3.84	0.00	0.00	9.88	0.00	0.00	0.00	19.77
TRINITY_DN971032_c0_g1	0.00	0.00	0.00	0.00	0.00	0.00	0.00	0.00	0.00	0.00
TRINITY_DN971033_c0_g1	0.00	0.00	0.00	0.00	0.00	0.00	0.00	0.00	0.00	0.00
TRINITY_DN971034_c0_g1	0.00	0.00	7.97	7.72	0.00	0.00	10.08	15.45	7.50	14.44
TRINITY_DN97103_c0_g1	0.00	0.00	0.00	0.00	0.00	0.00	0.00	0.00	0.00	0.00
TRINITY_DN97103_c0_g2	0.00	0.00	34.95	0.00	0.00	14.63	0.00	0.00	0.00	0.00
TRINITY_DN97103_c0_g3	0.00	0.00	0.00	9.72	0.00	0.00	0.00	0.00	22.85	21.75
TRINITY_DN97103_c3_g1	0.00	0.00	0.00	0.00	0.00	0.00	0.00	0.00	0.00	0.00
TRINITY_DN971042_c0_g1	0.00	0.00	0.00	0.00	0.00	0.00	0.00	0.00	0.00	0.00
TRINITY_DN971046_c0_g1	0.00	0.00	0.00	0.00	0.00	0.00	0.00	0.00	0.00	0.00
TRINITY_DN971047_c0_g1	7.56	9.01	0.00	0.00	0.00	0.00	0.00	7.43	0.00	0.00
TRINITY_DN971050_c0_g1	0.00	0.00	0.00	10.63	0.00	0.00	0.00	0.00	0.00	20.11
TRINITY_DN971057_c0_g1	0.00	0.00	0.00	0.00	0.00	0.00	0.00	0.00	0.00	0.00
TRINITY_DN971058_c0_g1	0.00	0.00	0.00	0.00	0.00	0.00	0.00	0.00	0.00	0.00
TRINITY_DN971064_c0_g1	0.00	0.00	0.00	0.00	0.00	0.00	0.00	0.00	0.00	0.00
TRINITY_DN971065_c0_g1	0.00	0.00	0.00	0.00	0.00	0.00	0.00	0.00	13.17	0.00
TRINITY_DN971066_c0_g1	0.00	0.00	0.00	0.00	0.00	0.00	0.00	0.00	0.00	0.00
TRINITY_DN97106_c0_g1	0.00	0.00	0.00	0.00	0.00	0.00	0.00	0.00	0.00	0.00
TRINITY_DN97106_c1_g3	2.26	13.13	31.31	2.26	2.38	34.22	0.00	0.00	60.54	44.55
TRINITY_DN971070_c0_g1	0.00	0.00	0.00	0.00	0.00	0.00	0.00	0.00	0.00	0.00
TRINITY_DN971076_c0_g1	0.00	0.00	0.00	0.00	0.00	0.00	0.00	0.00	0.00	0.00
TRINITY_DN97107_c0_g2	0.00	0.00	0.00	0.00	0.00	0.00	0.00	0.00	0.00	12.05
TRINITY_DN971084_c0_g1	0.00	0.00	0.00	0.00	0.00	0.00	0.00	0.00	0.00	0.00
TRINITY_DN971088_c0_g1	0.00	0.00	0.00	0.00	0.00	0.00	0.00	0.00	0.00	0.00
TRINITY_DN971089_c0_g1	0.00	0.00	0.00	0.00	0.00	0.00	0.00	0.00	0.00	0.00
TRINITY_DN97108_c0_g1	0.00	0.00	0.00	0.00	0.00	0.00	0.00	0.00	0.00	0.00
TRINITY_DN97108_c3_g1	0.00	0.00	0.00	0.00	0.00	0.00	0.00	0.00	0.00	0.00
TRINITY_DN97108_c5_g1	0.00	0.00	0.00	0.00	0.00	0.00	0.00	0.00	0.00	7.70
TRINITY_DN97108_c7_g1	0.00	0.00	0.00	0.00	0.00	0.00	0.00	0.00	0.00	0.00
TRINITY_DN97108_c8_g1	0.00	0.00	0.00	0.00	0.00	0.00	0.00	0.00	0.00	0.00
TRINITY_DN971092_c0_g1	0.00	0.00	0.00	0.00	0.00	0.00	0.00	0.00	49.75	0.00
TRINITY_DN97109_c0_g1	0.00	0.00	0.00	0.00	0.00	0.00	39.50	0.00	0.00	0.00
TRINITY_DN97109_c0_g2	37.03	20.56	0.00	0.00	9.64	0.00	0.00	0.00	0.00	0.00
TRINITY_DN97109_c0_g3	0.00	0.00	9.19	0.00	0.00	0.00	11.33	0.00	20.20	6.43
TRINITY_DN97109_c0_g4	0.00	0.00	0.00	0.00	0.00	0.00	0.00	0.00	0.00	0.00
TRINITY_DN97109_c1_g1	0.00	0.00	15.67	0.00	0.00	0.00	0.00	5.11	11.69	0.00
TRINITY_DN97109_c2_g1	0.00	0.00	0.00	0.00	0.00	14.80	0.00	0.00	0.00	0.00
TRINITY_DN97109_c2_g2	6.21	0.00	0.00	0.00	0.00	0.00	0.00	0.00	0.00	0.00
TRINITY_DN97109_c3_g1	0.00	0.00	0.00	0.00	0.00	0.00	0.00	13.53	0.00	0.00
TRINITY_DN97109_c4_g1	0.00	0.00	0.00	0.00	0.00	0.00	0.00	0.00	0.00	0.00
TRINITY_DN97109_c5_g1	0.00	0.00	0.00	0.00	0.00	0.00	0.00	0.00	0.00	0.00
TRINITY_DN9710_c0_g1	0.00	0.00	0.00	0.00	0.00	0.00	0.00	0.00	0.00	0.00
TRINITY_DN9710_c0_g2	0.00	0.00	0.00	0.00	0.00	0.00	0.00	0.00	0.00	0.00
TRINITY_DN9710_c10_g1	0.00	0.00	0.00	0.00	0.00	0.00	0.00	0.00	0.00	0.00
TRINITY_DN9710_c15_g1	0.00	0.00	0.00	0.00	0.00	0.00	0.00	0.00	0.00	0.00
TRINITY_DN9710_c1_g1	10.21	0.00	0.00	0.00	0.00	0.00	0.00	0.00	0.00	0.00
TRINITY_DN9710_c3_g1	0.00	0.00	15.24	0.00	0.00	0.00	0.00	22.73	11.34	0.00
TRINITY_DN9710_c3_g2	0.00	23.01	0.00	0.00	0.00	0.00	0.00	0.00	0.00	49.90
TRINITY_DN9710_c4_g1	0.00	0.00	0.00	0.00	0.00	0.00	0.00	0.00	0.00	0.00
TRINITY_DN9710_c8_g1	0.00	0.00	0.00	0.00	0.00	0.00	0.00	0.00	0.00	0.00
TRINITY_DN971101_c0_g1	0.00	0.00	0.00	0.00	0.00	0.00	0.00	0.00	0.00	0.00
TRINITY_DN971104_c0_g1	0.00	0.00	0.00	0.00	0.00	0.00	0.00	0.00	0.00	37.00
TRINITY_DN971108_c0_g1	0.00	0.00	0.00	0.00	0.00	0.00	0.00	0.00	0.00	0.00
TRINITY_DN971109_c0_g1	0.00	0.00	0.00	0.00	0.00	0.00	0.00	0.00	0.00	0.00
TRINITY_DN97110_c0_g1	0.00	8.41	0.00	0.00	0.00	0.00	0.00	0.00	0.00	0.00
TRINITY_DN97110_c0_g2	0.00	0.00	0.00	0.00	0.00	0.00	0.00	0.00	24.40	0.00
TRINITY_DN97110_c0_g3	8.24	0.00	0.00	8.07	0.00	7.17	0.00	0.00	27.57	15.15
TRINITY_DN97110_c3_g1	0.00	0.00	2.05	0.00	0.00	1.76	0.00	0.00	4.49	5.63
TRINITY_DN97110_c4_g1	17.30	0.00	0.00	0.00	0.00	0.00	0.00	0.00	0.00	15.65
TRINITY_DN971110_c0_g1	0.00	0.00	0.00	0.00	0.00	0.00	8.38	0.00	0.00	0.00
TRINITY_DN971112_c0_g1	0.00	0.00	0.00	0.00	0.00	0.00	0.00	0.00	0.00	0.00
TRINITY_DN971114_c0_g1	0.00	0.00	0.00	0.00	0.00	0.00	0.00	0.00	0.00	0.00
TRINITY_DN971116_c0_g1	0.00	0.00	0.00	0.00	0.00	0.00	0.00	0.00	0.00	0.00
TRINITY_DN971121_c0_g1	0.00	0.00	0.00	0.00	0.00	15.85	0.00	0.00	0.00	17.00
TRINITY_DN971122_c0_g1	0.00	0.00	0.00	0.00	0.00	0.00	0.00	0.00	0.00	8.65
TRINITY_DN971124_c0_g1	0.00	0.00	0.00	0.00	0.00	0.00	0.00	0.00	0.00	0.00
TRINITY_DN97112_c0_g3	0.00	0.00	0.00	0.00	0.00	0.00	0.00	0.00	0.00	0.00
TRINITY_DN971132_c0_g1	0.00	0.00	23.45	0.00	11.99	0.00	0.00	0.00	0.00	0.00
TRINITY_DN971134_c0_g1	0.00	0.00	0.00	13.68	0.00	0.00	0.00	0.00	0.00	0.00
TRINITY_DN971136_c0_g1	0.00	0.00	0.00	0.00	0.00	0.00	0.00	0.00	0.00	0.00
TRINITY_DN971138_c0_g1	0.00	28.80	0.00	0.00	0.00	0.00	0.00	0.00	0.00	0.00
TRINITY_DN97113_c0_g1	11.74	0.00	0.00	0.00	0.00	0.00	0.00	0.00	0.00	10.75
TRINITY_DN971145_c0_g1	0.00	0.00	7.61	7.38	0.00	0.00	0.00	0.00	7.16	0.00
TRINITY_DN971147_c0_g1	0.00	0.00	0.00	0.00	0.00	0.00	0.00	0.00	0.00	0.00
TRINITY_DN971149_c0_g1	8.20	0.00	0.00	0.00	0.00	0.00	0.00	0.00	0.00	0.00
TRINITY_DN97114_c0_g1	0.00	0.00	0.00	0.00	0.00	0.00	0.00	0.00	0.00	0.00
TRINITY_DN971151_c0_g1	0.00	0.00	0.00	0.00	0.00	0.00	0.00	0.00	0.00	0.00
TRINITY_DN971152_c0_g1	0.00	0.00	0.00	13.77	0.00	0.00	0.00	0.00	0.00	0.00
TRINITY_DN971153_c0_g1	0.00	0.00	0.00	6.66	0.00	0.00	0.00	0.00	0.00	0.00
TRINITY_DN971154_c0_g1	0.00	0.00	0.00	0.00	0.00	0.00	0.00	0.00	0.00	0.00
TRINITY_DN971155_c0_g1	18.76	0.00	0.00	0.00	0.00	0.00	0.00	0.00	0.00	17.00
TRINITY_DN97115_c0_g1	0.00	0.00	9.68	0.00	0.00	0.00	0.00	4.74	0.00	0.00
TRINITY_DN971165_c0_g1	0.00	10.34	0.00	0.00	0.00	0.00	0.00	0.00	0.00	7.91
TRINITY_DN971167_c0_g1	0.00	0.00	0.00	0.00	0.00	0.00	0.00	0.00	0.00	0.00
TRINITY_DN971168_c0_g1	0.00	0.00	0.00	0.00	0.00	0.00	0.00	0.00	13.17	0.00
TRINITY_DN97116_c0_g1	17.12	1.44	0.00	0.00	0.00	0.00	0.00	0.00	0.00	4.65
TRINITY_DN97116_c0_g3	5.53	16.47	10.31	0.00	10.18	2.02	1.35	1.93	25.50	15.65
TRINITY_DN97116_c1_g1	0.00	0.00	0.00	0.00	0.00	0.00	0.00	0.00	0.00	0.00
TRINITY_DN97116_c4_g1	0.00	0.00	0.00	0.00	0.00	0.00	0.00	0.00	0.00	0.00
TRINITY_DN971176_c0_g1	0.00	0.00	0.00	0.00	0.00	0.00	0.00	0.00	14.27	0.00
TRINITY_DN971177_c0_g1	0.00	0.00	0.00	0.00	0.00	0.00	0.00	0.00	0.00	0.00
TRINITY_DN97117_c1_g1	0.00	0.00	0.00	5.92	0.00	0.00	0.00	0.00	5.71	0.00
TRINITY_DN97117_c3_g1	0.00	0.00	0.00	0.00	0.00	0.00	0.00	0.00	0.00	0.00
TRINITY_DN97117_c5_g1	0.00	0.00	0.00	0.00	4.02	0.00	0.00	0.00	0.00	3.50
TRINITY_DN97117_c7_g1	0.00	0.00	0.00	0.00	12.48	0.00	0.00	0.00	0.00	0.00
TRINITY_DN97117_c8_g1	0.00	0.00	0.00	0.00	0.00	0.00	0.00	0.00	0.00	0.00
TRINITY_DN971182_c0_g1	0.00	0.00	0.00	0.00	14.52	0.00	0.00	0.00	0.00	0.00
TRINITY_DN971183_c0_g1	0.00	0.00	0.00	0.00	0.00	0.00	0.00	0.00	0.00	0.00
TRINITY_DN971189_c0_g1	0.00	0.00	0.00	0.00	0.00	0.00	0.00	0.00	0.00	0.00
TRINITY_DN97118_c0_g1	0.00	0.00	0.00	0.00	0.00	0.00	0.00	0.00	0.00	0.00
TRINITY_DN97118_c1_g1	0.00	0.00	0.00	0.00	0.00	0.00	0.00	0.00	7.13	0.00
TRINITY_DN97118_c3_g1	0.00	0.00	0.00	0.00	0.00	0.00	0.00	0.00	4.13	3.96
TRINITY_DN971192_c0_g1	17.80	0.00	0.00	0.00	0.00	0.00	0.00	0.00	0.00	16.06
TRINITY_DN971194_c0_g1	0.00	0.00	0.00	0.00	0.00	0.00	0.00	0.00	0.00	0.00
TRINITY_DN971197_c0_g1	0.00	0.00	0.00	0.00	0.00	0.00	0.00	0.00	0.00	0.00
TRINITY_DN97119_c0_g1	0.00	0.00	0.00	0.00	0.00	0.00	0.00	4.19	14.45	45.10
TRINITY_DN97119_c0_g2	4.14	13.95	0.00	4.10	0.00	0.00	10.16	0.00	0.00	3.79
TRINITY_DN97119_c0_g3	6.05	1.04	0.00	0.00	0.00	0.00	0.00	0.00	2.96	3.67
TRINITY_DN97119_c1_g1	0.00	0.00	0.00	0.00	0.00	0.00	0.00	0.00	0.00	0.00
TRINITY_DN97119_c2_g1	0.00	0.00	0.00	0.00	0.00	0.00	0.00	0.00	0.00	13.00
TRINITY_DN9711_c0_g1	30.81	63.22	12.26	21.51	9.99	19.08	25.66	7.15	53.95	47.23
TRINITY_DN9711_c2_g1	0.00	0.00	0.00	4.93	0.00	0.00	0.00	0.00	0.00	0.00
TRINITY_DN971204_c0_g1	0.00	0.00	0.00	0.00	0.00	0.00	0.00	0.00	0.00	7.86
TRINITY_DN971205_c0_g1	0.00	0.00	0.00	0.00	0.00	0.00	24.41	0.00	0.00	34.33
TRINITY_DN97120_c0_g1	0.00	0.00	0.00	0.00	0.00	0.00	0.00	0.00	18.90	0.00
TRINITY_DN97120_c0_g2	0.00	0.00	0.00	0.00	0.00	0.00	0.00	0.00	0.00	0.00
TRINITY_DN97120_c0_g3	0.00	0.00	0.00	0.00	0.00	0.00	0.00	0.00	0.00	0.00
TRINITY_DN97120_c1_g1	0.00	0.00	0.00	0.00	0.00	10.63	0.00	0.00	5.76	11.33
TRINITY_DN971210_c0_g1	0.00	0.00	0.00	0.00	0.00	8.03	0.00	0.00	0.00	0.00
TRINITY_DN971212_c0_g1	0.00	0.00	23.00	0.00	0.00	9.76	0.00	0.00	0.00	0.00
TRINITY_DN971213_c0_g1	0.00	0.00	0.00	0.00	6.97	0.00	0.00	0.00	0.00	6.15
TRINITY_DN971214_c0_g1	0.00	0.00	0.00	0.00	0.00	0.00	0.00	0.00	0.00	0.00
TRINITY_DN971215_c0_g1	0.00	0.00	0.00	0.00	7.43	0.00	0.00	0.00	0.00	10.64
TRINITY_DN971216_c0_g1	0.00	0.00	15.00	0.00	0.00	0.00	0.00	0.00	0.00	0.00
TRINITY_DN971217_c0_g1	0.00	0.00	0.00	0.00	0.00	0.00	0.00	0.00	0.00	0.00
TRINITY_DN971219_c0_g1	0.00	0.00	0.00	0.00	0.00	0.00	0.00	0.00	14.03	0.00
TRINITY_DN97121_c1_g1	0.00	0.00	0.00	0.00	0.00	0.00	0.00	0.00	0.00	0.00
TRINITY_DN971224_c0_g1	16.36	0.00	0.00	0.00	16.88	0.00	0.00	0.00	31.50	14.86
TRINITY_DN971229_c0_g1	0.00	0.00	0.00	0.00	0.00	0.00	0.00	0.00	0.00	0.00
TRINITY_DN971230_c0_g1	0.00	0.00	0.00	0.00	0.00	0.00	0.00	0.00	29.02	0.00
TRINITY_DN971232_c0_g1	0.00	0.00	0.00	24.20	0.00	0.00	0.00	0.00	0.00	0.00
TRINITY_DN971237_c0_g1	16.64	0.00	0.00	0.00	0.00	0.00	0.00	0.00	16.05	0.00
TRINITY_DN97123_c0_g1	0.00	0.00	0.00	0.00	0.00	2.69	1.81	4.57	8.97	0.00
TRINITY_DN97123_c1_g1	2.89	3.03	0.00	5.81	1.53	0.00	0.00	0.00	1.63	9.21
TRINITY_DN971241_c0_g1	0.00	28.80	0.00	0.00	0.00	0.00	0.00	0.00	0.00	10.81
TRINITY_DN971242_c0_g1	0.00	0.00	0.00	0.00	0.00	0.00	0.00	0.00	0.00	0.00
TRINITY_DN971250_c0_g1	5.57	0.00	0.00	5.47	0.00	4.82	0.00	0.00	0.00	5.11
TRINITY_DN971252_c0_g1	0.00	0.00	0.00	0.00	0.00	0.00	0.00	0.00	0.00	0.00
TRINITY_DN971254_c0_g1	0.00	0.00	0.00	0.00	0.00	0.00	0.00	0.00	0.00	0.00
TRINITY_DN971258_c0_g1	0.00	0.00	0.00	0.00	0.00	0.00	0.00	0.00	0.00	0.00
TRINITY_DN97125_c0_g1	3.01	0.00	0.00	0.00	0.00	0.00	0.00	0.00	0.00	0.00
TRINITY_DN971261_c0_g1	0.00	0.00	0.00	0.00	0.00	0.00	0.00	0.00	0.00	0.00
TRINITY_DN971266_c0_g1	0.00	0.00	0.00	0.00	0.00	0.00	0.00	0.00	0.00	21.89
TRINITY_DN97126_c0_g1	10.09	5.49	0.00	3.33	0.00	0.00	12.14	0.00	14.28	18.37
TRINITY_DN97126_c1_g1	0.00	5.82	2.16	0.00	0.00	3.71	0.00	2.11	3.27	0.00
TRINITY_DN97126_c2_g1	4.09	4.59	12.31	0.00	0.00	0.00	0.00	12.06	0.00	0.00
TRINITY_DN97126_c3_g1	20.96	0.00	0.00	0.00	0.00	0.00	0.00	0.00	0.00	0.00
TRINITY_DN971272_c0_g1	0.00	0.00	0.00	0.00	0.00	0.00	22.12	0.00	0.00	0.00
TRINITY_DN971276_c0_g1	0.00	0.00	0.00	0.00	0.00	0.00	0.00	0.00	19.32	0.00
TRINITY_DN971278_c0_g1	0.00	0.00	0.00	9.28	0.00	0.00	0.00	0.00	0.00	0.00
TRINITY_DN971279_c0_g1	0.00	0.00	11.12	12.27	0.00	0.00	0.00	21.13	0.00	30.16
TRINITY_DN97127_c0_g1	0.00	0.00	0.00	0.00	0.00	0.00	0.00	0.00	0.00	2.57
TRINITY_DN971284_c0_g1	0.00	0.00	0.00	0.00	0.00	0.00	0.00	0.00	0.00	0.00
TRINITY_DN971285_c0_g1	0.00	0.00	0.00	0.00	0.00	0.00	0.00	0.00	0.00	0.00
TRINITY_DN971288_c0_g1	5.17	0.00	0.00	0.00	0.00	0.00	0.00	0.00	4.90	0.00
TRINITY_DN971289_c0_g1	0.00	0.00	0.00	0.00	0.00	0.00	0.00	0.00	0.00	0.00
TRINITY_DN97128_c0_g1	0.00	0.00	4.45	0.00	0.00	0.00	0.00	0.00	0.00	12.16
TRINITY_DN97128_c0_g2	0.00	0.00	0.00	0.00	0.00	3.37	0.00	7.70	0.00	0.00
TRINITY_DN97128_c1_g1	0.00	0.00	0.00	0.00	0.00	0.00	0.00	0.00	0.00	12.52
TRINITY_DN971293_c0_g1	0.00	0.00	0.00	0.00	0.00	0.00	0.00	0.00	0.00	0.00
TRINITY_DN971294_c0_g1	4.74	0.00	0.00	0.00	4.96	0.00	0.00	0.00	0.00	0.00
TRINITY_DN97129_c0_g1	2.15	4.43	2.67	0.00	0.00	0.92	0.00	0.00	1.05	7.32
TRINITY_DN97129_c0_g2	0.00	9.76	0.00	0.00	0.00	0.00	0.00	0.00	0.00	0.00
TRINITY_DN97129_c0_g3	0.00	0.00	0.00	0.00	0.00	0.00	0.00	0.00	0.00	0.00
TRINITY_DN97129_c0_g4	0.00	0.00	0.00	0.00	0.00	0.00	0.00	0.00	0.00	3.13
TRINITY_DN97129_c0_g5	0.00	0.00	0.00	0.00	0.00	0.00	0.00	0.00	8.95	8.61
TRINITY_DN97129_c1_g1	0.00	0.00	0.00	0.00	0.00	0.00	0.00	0.00	0.00	14.73
TRINITY_DN97129_c3_g1	0.00	0.00	3.80	0.00	0.00	0.00	0.00	0.00	0.00	0.00
TRINITY_DN97129_c5_g1	0.00	0.00	0.00	0.00	0.00	0.00	0.00	0.00	0.00	0.00
TRINITY_DN9712_c0_g1	64.56	47.37	44.95	22.43	20.70	13.07	38.54	19.21	101.72	93.79
TRINITY_DN9712_c1_g1	2.54	1.13	2.47	1.02	0.00	0.50	0.00	0.15	0.00	0.00
TRINITY_DN9712_c4_g1	0.00	0.00	0.00	0.00	0.00	0.00	6.08	0.00	0.00	0.00
TRINITY_DN9712_c6_g1	0.00	0.00	0.00	0.00	0.00	0.00	0.00	0.00	0.00	0.00
TRINITY_DN971301_c0_g1	0.00	0.00	0.00	0.00	0.00	0.00	0.00	0.00	0.00	0.00
TRINITY_DN971302_c0_g1	14.47	0.00	0.00	0.00	0.00	0.00	0.00	0.00	0.00	0.00
TRINITY_DN971304_c0_g1	0.00	0.00	0.00	0.00	0.00	0.00	0.00	0.00	0.00	0.00
TRINITY_DN971306_c0_g1	0.00	0.00	0.00	0.00	0.00	0.00	0.00	0.00	0.00	0.00
TRINITY_DN971311_c0_g1	0.00	0.00	0.00	0.00	0.00	0.00	0.00	0.00	0.00	0.00
TRINITY_DN971318_c0_g1	0.00	0.00	0.00	0.00	0.00	0.00	0.00	0.00	7.23	6.97
TRINITY_DN971319_c0_g1	0.00	0.00	0.00	0.00	0.00	0.00	0.00	0.00	0.00	11.75
TRINITY_DN97131_c1_g1	0.00	0.00	0.00	0.00	0.00	0.00	0.00	0.00	0.00	10.54
TRINITY_DN97131_c2_g1	0.00	0.00	0.00	14.22	0.00	0.00	0.00	0.00	0.00	13.28
TRINITY_DN97131_c4_g1	0.00	18.72	0.00	0.00	0.00	0.00	0.00	0.00	0.00	0.00
TRINITY_DN971321_c0_g1	0.00	0.00	0.00	0.00	0.00	0.00	0.00	0.00	0.00	0.00
TRINITY_DN971325_c0_g1	0.00	0.00	0.00	0.00	0.00	0.00	0.00	0.00	0.00	0.00
TRINITY_DN971327_c0_g1	0.00	0.00	0.00	0.00	0.00	0.00	0.00	0.00	15.58	0.00
TRINITY_DN971333_c0_g1	0.00	0.00	0.00	0.00	0.00	0.00	0.00	0.00	0.00	0.00
TRINITY_DN971334_c0_g1	0.00	0.00	0.00	0.00	0.00	0.00	0.00	0.00	0.00	31.03
TRINITY_DN971335_c0_g1	32.17	0.00	13.90	0.00	0.00	0.00	0.00	0.00	0.00	0.00
TRINITY_DN971336_c0_g1	0.00	0.00	0.00	0.00	0.00	0.00	0.00	0.00	0.00	0.00
TRINITY_DN971338_c0_g1	0.00	0.00	0.00	0.00	0.00	0.00	0.00	0.00	0.00	0.00
TRINITY_DN971339_c0_g1	0.00	0.00	0.00	0.00	0.00	0.00	0.00	0.00	0.00	0.00
TRINITY_DN97133_c0_g1	0.00	0.00	0.00	0.00	0.00	0.00	0.00	0.00	0.00	0.00
TRINITY_DN971340_c0_g1	0.00	0.00	0.00	0.00	0.00	0.00	0.00	0.00	4.22	0.00
TRINITY_DN971341_c0_g1	0.00	0.00	0.00	0.00	0.00	0.00	0.00	0.00	17.78	0.00
TRINITY_DN971342_c0_g1	0.00	0.00	0.00	0.00	0.00	0.00	19.60	0.00	9.11	0.00
TRINITY_DN971344_c0_g1	0.00	0.00	0.00	0.00	17.47	0.00	0.00	0.00	16.36	15.39
TRINITY_DN97134_c0_g2	3.63	4.02	3.62	0.00	3.81	0.00	13.19	0.00	11.04	17.23
TRINITY_DN97134_c0_g3	0.00	0.00	0.00	0.00	0.00	0.00	0.00	0.00	0.00	0.00
TRINITY_DN971354_c0_g1	0.00	0.00	0.00	0.00	0.00	0.00	11.00	0.00	0.00	0.00
TRINITY_DN971357_c0_g1	0.00	0.00	0.00	0.00	0.00	0.00	0.00	0.00	0.00	0.00
TRINITY_DN971358_c0_g1	0.00	0.00	0.00	0.00	0.00	0.00	0.00	0.00	0.00	0.00
TRINITY_DN97135_c1_g1	0.00	0.00	12.56	0.00	0.00	0.00	0.00	0.00	11.93	0.00
TRINITY_DN971364_c0_g1	0.00	0.00	0.00	0.00	0.00	0.00	0.00	0.00	0.00	0.00
TRINITY_DN971366_c0_g1	0.00	0.00	0.00	0.00	0.00	0.00	0.00	0.00	0.00	0.00
TRINITY_DN97136_c1_g1	31.34	19.13	39.68	18.31	12.44	6.81	50.54	0.00	18.55	50.34
TRINITY_DN97136_c2_g1	0.00	0.00	0.00	0.00	0.00	0.00	18.67	0.00	0.00	0.00
TRINITY_DN97136_c3_g1	12.04	0.00	0.00	11.65	0.00	10.35	0.00	11.60	0.00	2.62
TRINITY_DN971375_c0_g1	0.00	0.00	0.00	0.00	0.00	0.00	0.00	0.00	0.00	0.00
TRINITY_DN971376_c0_g1	0.00	0.00	0.00	0.00	0.00	0.00	0.00	0.00	0.00	0.00
TRINITY_DN971378_c0_g1	0.00	0.00	0.00	0.00	0.00	0.00	0.00	0.00	0.00	0.00
TRINITY_DN971379_c0_g1	0.00	0.00	0.00	0.00	0.00	0.00	0.00	0.00	15.30	0.00
TRINITY_DN97137_c0_g1	8.94	10.79	9.07	0.00	0.00	9.89	0.00	0.00	18.01	16.46
TRINITY_DN97137_c2_g2	0.00	0.00	9.72	0.00	0.00	0.00	0.00	0.00	0.00	0.00
TRINITY_DN97137_c2_g3	0.00	0.00	0.00	0.00	0.00	0.00	0.00	0.00	0.00	0.00
TRINITY_DN97137_c2_g4	0.00	0.00	0.00	16.34	0.00	0.00	0.00	0.00	0.00	15.51
TRINITY_DN971382_c0_g1	13.68	0.00	0.00	0.00	0.00	0.00	0.00	0.00	0.00	0.00
TRINITY_DN971387_c0_g1	0.00	0.00	0.00	0.00	0.00	0.00	0.00	0.00	0.00	0.00
TRINITY_DN971389_c0_g1	0.00	0.00	0.00	0.00	0.00	0.00	19.60	0.00	0.00	27.32
TRINITY_DN971392_c0_g1	0.00	0.00	0.00	0.00	0.00	0.00	0.00	0.00	0.00	13.20
TRINITY_DN971393_c0_g1	0.00	0.00	0.00	0.00	0.00	0.00	0.00	0.00	0.00	0.00
TRINITY_DN971394_c0_g1	0.00	0.00	0.00	0.00	0.00	0.00	0.00	0.00	0.00	0.00
TRINITY_DN971396_c0_g1	0.00	0.00	0.00	0.00	0.00	0.00	0.00	0.00	12.39	0.00
TRINITY_DN971398_c0_g1	0.00	0.00	0.00	0.00	0.00	0.00	0.00	0.00	0.00	0.00
TRINITY_DN97139_c0_g1	0.00	0.00	0.00	0.00	0.00	0.00	0.00	0.00	0.00	0.00
TRINITY_DN97139_c0_g3	0.00	13.36	11.96	0.00	12.53	0.00	0.00	0.00	7.60	11.69
TRINITY_DN97139_c1_g1	0.00	0.00	0.00	0.00	0.00	0.00	0.00	0.00	0.00	0.00
TRINITY_DN97139_c4_g1	0.00	0.00	0.00	0.00	0.00	0.00	0.00	0.00	0.00	0.00
TRINITY_DN97139_c5_g1	0.00	0.00	0.00	0.00	0.00	0.00	0.00	0.00	0.00	0.00
TRINITY_DN97139_c6_g1	0.00	0.00	0.00	0.00	12.58	10.42	31.68	0.00	11.68	0.00
TRINITY_DN97139_c7_g1	39.15	0.00	0.00	0.00	13.54	0.00	0.00	0.00	0.00	0.00
TRINITY_DN9713_c0_g1	5.68	12.26	6.64	2.97	2.08	5.24	0.00	3.79	22.20	18.21
TRINITY_DN9713_c0_g2	0.00	0.00	0.00	17.94	0.00	15.79	0.00	0.00	0.00	0.00
TRINITY_DN9713_c1_g1	15.25	42.51	13.47	16.89	13.91	17.98	27.16	10.64	69.84	67.34
TRINITY_DN9713_c1_g3	28.40	30.50	10.81	8.79	10.52	5.23	16.71	8.90	22.90	15.15
TRINITY_DN9713_c2_g1	0.00	0.00	8.83	0.00	0.00	0.00	9.47	0.00	4.19	5.53
TRINITY_DN9713_c3_g1	0.00	0.00	8.55	0.00	0.00	8.52	0.00	0.00	7.99	0.00
TRINITY_DN971400_c0_g1	0.00	0.00	0.00	0.00	0.00	0.00	0.00	0.00	0.00	0.00
TRINITY_DN971401_c0_g1	0.00	0.00	0.00	0.00	15.35	12.63	0.00	0.00	0.00	0.00
TRINITY_DN971402_c0_g1	0.00	0.00	0.00	0.00	0.00	0.00	0.00	0.00	0.00	0.00
TRINITY_DN971407_c0_g1	0.00	0.00	0.00	0.00	0.00	0.00	0.00	0.00	8.90	0.00
TRINITY_DN971409_c0_g1	0.00	0.00	0.00	0.00	0.00	0.00	0.00	0.00	11.34	0.00
TRINITY_DN97140_c0_g1	54.19	28.66	33.97	27.33	10.04	4.83	19.26	0.00	95.96	34.72
TRINITY_DN97140_c2_g1	9.21	0.00	0.00	0.00	19.21	0.00	0.00	0.00	0.00	0.00
TRINITY_DN97140_c2_g2	0.00	0.00	14.89	0.00	0.00	0.00	0.00	0.00	28.29	0.00
TRINITY_DN97140_c3_g1	0.00	0.00	20.72	0.00	0.00	0.00	13.27	0.00	0.00	9.37
TRINITY_DN97140_c3_g2	0.00	0.00	17.65	0.00	0.00	0.00	0.00	16.37	0.00	0.00
TRINITY_DN971410_c0_g1	0.00	0.00	0.00	0.00	0.00	0.00	0.00	0.00	0.00	0.00
TRINITY_DN971412_c0_g1	0.00	0.00	0.00	0.00	0.00	0.00	0.00	0.00	0.00	0.00
TRINITY_DN971413_c0_g1	24.22	0.00	0.00	7.91	0.00	0.00	0.00	0.00	7.69	7.41
TRINITY_DN971414_c0_g1	0.00	0.00	0.00	0.00	0.00	0.00	0.00	0.00	0.00	0.00
TRINITY_DN971415_c0_g1	0.00	0.00	0.00	0.00	0.00	0.00	0.00	0.00	0.00	14.00
TRINITY_DN971418_c0_g1	0.00	0.00	0.00	0.00	0.00	0.00	0.00	0.00	0.00	0.00
TRINITY_DN97141_c0_g1	7.37	28.82	4.84	0.00	0.00	0.00	0.00	15.39	64.49	48.25
TRINITY_DN97141_c0_g3	0.00	0.00	0.00	0.00	0.00	0.00	0.00	0.00	0.00	0.00
TRINITY_DN97141_c0_g4	0.00	0.00	0.00	0.00	0.00	0.00	0.00	0.00	0.00	0.00
TRINITY_DN97141_c2_g1	6.77	3.73	0.00	0.00	3.55	2.90	7.17	0.00	0.00	0.00
TRINITY_DN971423_c0_g1	0.00	0.00	10.36	0.00	0.00	0.00	0.00	0.00	20.58	0.00
TRINITY_DN971424_c0_g1	0.00	0.00	0.00	0.00	0.00	0.00	66.21	0.00	0.00	0.00
TRINITY_DN971425_c0_g1	0.00	0.00	0.00	0.00	0.00	0.00	0.00	0.00	0.00	0.00
TRINITY_DN971426_c0_g1	0.00	0.00	0.00	9.74	0.00	0.00	26.04	0.00	0.00	0.00
TRINITY_DN971428_c0_g1	0.00	7.25	0.00	0.00	6.48	0.00	0.00	0.00	5.90	0.00
TRINITY_DN971429_c0_g1	0.00	0.00	0.00	0.00	0.00	0.00	0.00	0.00	0.00	0.00
TRINITY_DN971431_c0_g1	0.00	0.00	0.00	0.00	17.18	0.00	0.00	0.00	0.00	0.00
TRINITY_DN971440_c0_g1	0.00	21.84	0.00	0.00	9.42	0.00	0.00	0.00	8.64	0.00
TRINITY_DN971444_c0_g1	0.00	0.00	0.00	0.00	0.00	0.00	0.00	0.00	0.00	0.00
TRINITY_DN971445_c0_g1	0.00	17.81	0.00	0.00	0.00	0.00	0.00	0.00	0.00	0.00
TRINITY_DN971446_c0_g1	17.30	0.00	0.00	0.00	0.00	0.00	0.00	0.00	0.00	0.00
TRINITY_DN971448_c0_g1	0.00	0.00	0.00	0.00	0.00	0.00	18.67	0.00	0.00	13.00
TRINITY_DN971449_c0_g1	0.00	0.00	0.00	0.00	0.00	0.00	0.00	0.00	0.00	0.00
TRINITY_DN97144_c0_g1	7.94	0.00	3.98	3.93	12.49	0.00	0.00	7.79	15.15	18.15
TRINITY_DN971452_c0_g1	0.00	0.00	8.54	0.00	0.00	0.00	0.00	0.00	0.00	0.00
TRINITY_DN971456_c0_g1	0.00	0.00	0.00	0.00	0.00	0.00	0.00	0.00	0.00	0.00
TRINITY_DN97145_c0_g1	9.84	11.95	9.97	0.00	0.00	0.00	0.00	0.00	9.39	9.03
TRINITY_DN97145_c0_g2	0.00	4.18	3.76	0.00	0.00	0.00	0.00	0.00	0.00	0.00
TRINITY_DN97145_c0_g3	0.00	0.00	0.00	0.00	0.00	0.00	0.00	0.00	0.00	0.00
TRINITY_DN97145_c0_g4	0.00	0.00	0.00	0.00	0.00	0.00	0.00	0.00	0.00	0.00
TRINITY_DN97145_c2_g1	0.00	0.00	0.00	0.00	0.00	0.00	0.00	0.00	0.00	0.00
TRINITY_DN97145_c4_g1	0.00	0.00	0.00	17.29	18.56	0.00	0.00	0.00	0.00	0.00
TRINITY_DN97145_c5_g1	0.00	0.00	0.00	0.00	0.00	0.00	0.00	0.00	0.00	0.00
TRINITY_DN971465_c0_g1	0.00	0.00	0.00	0.00	0.00	0.00	0.00	0.00	0.00	0.00
TRINITY_DN97146_c0_g1	0.00	4.11	0.00	17.25	3.89	0.00	0.00	3.63	14.17	0.00
TRINITY_DN97146_c3_g1	0.00	0.00	0.00	0.00	0.00	0.00	0.00	0.00	0.00	17.35
TRINITY_DN97146_c4_g1	0.00	0.00	0.00	0.00	13.33	0.00	0.00	0.00	0.00	0.00
TRINITY_DN97146_c5_g1	0.00	12.28	0.00	0.00	0.00	0.00	0.00	9.78	0.00	0.00
TRINITY_DN97146_c6_g1	0.00	0.00	8.73	0.00	0.00	0.00	0.00	5.09	0.00	9.50
TRINITY_DN971473_c0_g1	0.00	0.00	0.00	14.55	0.00	0.00	19.75	0.00	0.00	13.76
TRINITY_DN971474_c0_g1	0.00	0.00	0.00	0.00	0.00	0.00	0.00	0.00	0.00	0.00
TRINITY_DN971475_c0_g1	0.00	0.00	0.00	0.00	0.00	0.00	0.00	0.00	0.40	0.00
TRINITY_DN971479_c0_g1	0.00	0.00	0.00	0.00	17.18	0.00	0.00	0.00	0.00	0.00
TRINITY_DN97147_c0_g1	0.00	0.00	0.00	0.00	0.00	20.17	0.00	0.00	0.00	0.00
TRINITY_DN97147_c1_g1	0.00	0.00	0.00	0.00	0.00	0.00	0.00	0.00	0.00	0.00
TRINITY_DN97147_c2_g1	0.00	0.00	0.00	0.00	0.00	14.49	0.00	0.00	0.00	15.51
TRINITY_DN971481_c0_g1	14.60	0.00	0.00	0.00	0.00	0.00	0.00	0.00	0.00	13.31
TRINITY_DN971484_c0_g1	0.00	11.74	0.00	9.39	0.00	0.00	0.00	0.00	0.00	11.02
TRINITY_DN971486_c0_g1	0.00	0.00	0.00	0.00	0.00	0.00	0.00	0.00	0.00	0.00
TRINITY_DN971487_c0_g1	0.00	0.00	0.00	0.00	0.00	0.00	0.00	0.00	0.00	0.00
TRINITY_DN97148_c0_g1	0.00	0.00	0.00	0.00	0.00	0.00	0.00	0.00	3.06	0.00
TRINITY_DN97148_c0_g3	0.00	0.00	0.00	0.00	0.00	0.00	0.00	2.77	5.22	0.00
TRINITY_DN97148_c0_g4	0.00	0.00	0.00	0.00	0.00	0.00	0.00	0.00	0.00	0.00
TRINITY_DN97148_c0_g7	34.24	0.00	0.00	0.00	0.00	0.00	0.00	0.00	0.00	0.00
TRINITY_DN97148_c1_g1	0.00	0.00	0.00	0.00	0.00	0.00	0.00	0.00	6.19	5.53
TRINITY_DN97148_c4_g1	0.00	0.00	0.00	0.00	0.00	0.00	0.00	0.00	10.57	0.00
TRINITY_DN971490_c0_g1	0.00	0.00	0.00	0.00	0.00	0.00	0.00	0.00	0.00	27.09
TRINITY_DN971491_c0_g1	0.00	0.00	0.00	0.00	0.00	0.00	0.00	0.00	0.00	0.00
TRINITY_DN971497_c0_g1	0.00	0.00	0.00	0.00	0.00	0.00	0.00	0.00	0.00	0.00
TRINITY_DN97149_c0_g1	0.00	0.00	14.63	0.00	0.00	12.34	0.00	0.00	0.00	13.20
TRINITY_DN97149_c1_g1	4.76	13.54	9.54	0.00	0.00	8.19	11.78	0.00	13.34	17.42
TRINITY_DN97149_c2_g1	0.00	0.00	0.00	0.00	0.00	0.00	0.00	0.00	0.00	0.00
TRINITY_DN97149_c3_g1	0.00	0.00	0.00	0.00	0.00	0.00	0.00	0.00	0.00	0.00
TRINITY_DN97149_c3_g2	0.00	0.00	0.00	0.00	0.00	0.00	0.00	0.00	0.00	0.00
TRINITY_DN97149_c3_g3	0.00	9.78	0.00	0.00	0.00	7.09	0.00	0.00	0.00	0.00
TRINITY_DN97149_c4_g1	0.00	0.00	0.00	0.00	0.00	7.86	0.00	0.00	0.00	0.00
TRINITY_DN97149_c5_g2	0.00	0.00	0.00	0.00	0.00	0.00	0.00	0.00	0.00	30.00
TRINITY_DN97149_c7_g1	31.23	0.00	0.00	0.00	0.00	0.00	0.00	0.00	0.00	0.00
TRINITY_DN97149_c8_g1	14.99	0.00	0.00	0.00	0.00	12.72	0.00	0.00	0.00	40.98
TRINITY_DN9714_c0_g1	8.79	0.00	0.00	0.00	0.00	0.00	0.00	0.00	0.00	0.00
TRINITY_DN9714_c0_g2	0.00	0.00	0.00	0.00	0.00	0.00	0.00	0.00	0.00	0.00
TRINITY_DN9714_c0_g3	0.00	0.00	0.00	0.00	6.97	0.00	0.00	0.00	12.71	0.00
TRINITY_DN9714_c2_g1	0.00	0.00	0.00	0.00	0.00	5.82	0.00	0.00	0.00	6.15
TRINITY_DN9714_c2_g2	0.00	0.00	5.83	0.00	3.07	2.50	3.48	0.00	14.03	10.65
TRINITY_DN9714_c3_g1	7.33	0.00	0.00	3.63	0.00	0.00	0.00	10.77	0.00	0.00
TRINITY_DN971500_c0_g1	0.00	0.00	0.00	0.00	0.00	0.00	0.00	0.00	0.00	0.00
TRINITY_DN971501_c0_g1	0.00	0.00	0.00	0.00	0.00	0.00	0.00	0.00	0.00	0.00
TRINITY_DN971503_c0_g1	0.00	0.00	0.00	0.00	0.00	0.00	0.00	0.00	0.00	0.00
TRINITY_DN97150_c0_g1	0.00	28.98	0.00	0.00	36.93	0.00	0.00	0.00	0.00	0.00
TRINITY_DN971514_c0_g1	0.00	0.00	0.00	0.00	0.00	0.00	0.00	0.00	0.00	0.00
TRINITY_DN971517_c0_g1	16.64	0.00	0.00	0.00	0.00	0.00	0.00	0.00	0.00	0.00
TRINITY_DN971518_c0_g1	0.00	22.49	0.00	0.00	0.00	0.00	0.00	0.00	0.00	0.00
TRINITY_DN971519_c0_g1	0.00	0.00	0.00	0.00	0.00	0.00	0.00	0.00	0.00	15.76
TRINITY_DN97151_c0_g1	4.19	1.09	2.08	1.06	1.11	4.46	0.00	2.02	4.10	5.72
TRINITY_DN97151_c1_g1	0.00	0.00	0.00	0.00	0.00	0.00	0.00	0.00	14.03	39.94
TRINITY_DN97151_c2_g1	0.00	0.00	0.00	0.00	16.73	0.00	0.00	0.00	0.00	0.00
TRINITY_DN97151_c3_g1	0.00	0.00	0.00	0.00	0.00	0.00	0.00	7.87	0.00	0.00
TRINITY_DN971521_c0_g1	0.00	0.00	0.00	32.15	0.00	0.00	0.00	0.00	16.20	0.00
TRINITY_DN971523_c0_g1	0.00	31.96	0.00	27.15	0.00	0.00	0.00	0.00	0.00	0.00
TRINITY_DN97152_c0_g1	0.00	0.00	8.40	0.00	0.00	0.00	0.00	0.00	0.00	0.00
TRINITY_DN971530_c0_g1	0.00	0.00	0.00	0.00	0.00	0.00	0.00	0.00	0.00	0.00
TRINITY_DN971531_c0_g1	0.00	0.00	0.00	0.00	0.00	0.00	0.00	0.00	0.00	21.34
TRINITY_DN971534_c0_g1	0.00	0.00	0.00	0.00	0.00	0.00	0.00	0.00	0.00	0.00
TRINITY_DN971535_c0_g1	0.00	0.00	0.00	0.00	0.00	0.00	0.00	0.00	0.00	0.00
TRINITY_DN97153_c0_g1	0.00	0.00	0.00	0.00	0.00	0.00	0.00	0.00	0.00	9.50
TRINITY_DN97153_c0_g2	6.45	0.00	0.00	0.00	0.00	0.00	0.00	0.00	0.00	0.00
TRINITY_DN971542_c0_g1	7.27	0.00	0.00	0.00	0.00	0.00	0.00	0.00	0.00	6.67
TRINITY_DN971544_c0_g1	0.00	0.00	0.00	0.00	0.00	0.00	0.00	0.00	0.00	0.00
TRINITY_DN971549_c0_g1	6.21	0.00	0.00	6.10	0.00	0.00	0.00	0.00	0.00	5.71
TRINITY_DN97154_c0_g1	16.36	0.00	16.55	31.37	50.63	0.00	21.27	0.00	15.75	0.00
TRINITY_DN971550_c0_g1	0.00	0.00	0.00	0.00	0.00	0.00	0.00	0.00	0.00	0.00
TRINITY_DN971552_c0_g1	0.00	0.00	0.00	0.00	0.00	0.00	0.00	0.00	15.89	15.00
TRINITY_DN971553_c0_g1	0.00	0.00	0.00	0.00	0.00	0.00	0.00	0.00	0.00	0.00
TRINITY_DN97155_c0_g1	3.06	0.00	0.00	0.00	3.45	0.00	7.90	0.00	11.50	4.95
TRINITY_DN97155_c0_g2	2.17	0.00	2.15	0.00	2.29	0.00	5.05	0.00	2.09	0.00
TRINITY_DN97155_c0_g3	0.00	0.00	0.00	0.00	0.00	0.00	0.00	0.00	0.00	6.46
TRINITY_DN97155_c0_g4	4.62	0.00	6.12	1.55	1.63	1.59	5.29	1.49	1.50	0.00
TRINITY_DN97155_c0_g5	0.00	0.00	0.00	0.00	0.00	0.00	0.00	0.00	0.00	0.00
TRINITY_DN97155_c0_g6	0.00	6.42	11.19	5.47	0.00	4.82	0.00	0.00	10.57	0.00
TRINITY_DN971560_c0_g1	0.00	0.00	0.00	0.00	0.00	0.00	0.00	0.00	0.00	0.00
TRINITY_DN971562_c0_g1	0.00	0.00	0.00	0.00	0.00	0.00	0.00	0.00	0.00	0.00
TRINITY_DN971565_c0_g1	11.50	0.00	0.00	0.00	0.00	0.00	14.98	0.00	0.00	0.00
TRINITY_DN971566_c0_g1	0.00	0.00	0.00	0.00	0.00	0.00	0.00	0.00	0.00	0.00
TRINITY_DN971567_c0_g1	0.00	0.00	7.43	0.00	0.00	0.00	0.00	0.00	0.00	0.00
TRINITY_DN971569_c0_g1	0.00	0.00	0.00	0.00	0.00	0.00	0.00	0.00	0.00	0.00
TRINITY_DN97156_c0_g1	16.29	9.73	0.00	0.00	0.00	7.06	0.00	0.00	0.00	17.02
TRINITY_DN971572_c0_g1	0.00	0.00	0.00	0.00	0.00	0.00	0.00	0.00	0.00	0.00
TRINITY_DN971576_c0_g1	0.00	0.00	0.00	19.01	0.00	0.00	0.00	0.00	0.00	0.00
TRINITY_DN97157_c0_g1	10.82	0.00	0.00	0.00	0.00	0.00	0.00	0.00	24.86	0.00
TRINITY_DN97157_c1_g1	0.00	0.00	0.00	0.00	0.00	0.00	0.00	0.00	0.00	0.00
TRINITY_DN971581_c0_g1	0.00	7.80	0.00	0.00	20.73	5.77	0.00	0.00	0.00	0.00
TRINITY_DN971582_c0_g1	0.00	0.00	0.00	0.00	0.00	0.00	0.00	0.00	0.00	0.00
TRINITY_DN971583_c0_g1	0.00	0.00	0.00	0.00	0.00	0.00	0.00	0.00	0.00	0.00
TRINITY_DN971587_c0_g1	0.00	0.00	0.00	0.00	0.00	0.00	0.00	0.00	0.00	0.00
TRINITY_DN97158_c0_g1	9.93	0.00	4.98	0.00	0.00	0.00	0.00	0.00	0.00	13.63
TRINITY_DN97158_c0_g2	0.00	0.00	0.00	0.00	0.00	0.00	0.00	0.00	12.67	36.14
TRINITY_DN97158_c2_g1	0.00	0.00	0.00	4.09	4.31	0.00	0.00	0.00	3.95	7.43
TRINITY_DN97158_c3_g1	0.00	6.99	0.00	0.00	0.00	0.00	0.00	0.00	0.00	0.00
TRINITY_DN97158_c4_g1	0.00	29.17	0.00	23.15	0.00	0.00	0.00	0.00	0.00	0.00
TRINITY_DN97158_c4_g2	0.00	11.04	0.00	0.00	0.00	0.00	0.00	0.00	4.61	13.35
TRINITY_DN97158_c4_g3	0.00	0.00	0.00	0.00	0.00	0.00	0.00	0.00	10.28	9.85
TRINITY_DN97158_c5_g1	0.00	0.00	0.00	0.00	0.00	0.00	0.00	0.00	11.68	11.09
TRINITY_DN97158_c6_g1	0.00	0.00	0.00	0.00	9.17	0.00	0.00	0.00	0.00	8.09
TRINITY_DN97158_c8_g1	0.00	0.00	0.00	0.00	0.00	0.00	7.75	0.00	3.09	26.47
TRINITY_DN97158_c9_g1	0.00	0.00	0.00	0.00	0.00	0.00	0.00	0.00	0.00	0.00
TRINITY_DN971592_c0_g1	10.21	0.00	0.00	0.00	0.00	0.00	0.00	0.00	0.00	0.00
TRINITY_DN971596_c0_g1	0.00	0.00	0.00	0.00	0.00	0.00	0.00	0.00	18.49	0.00
TRINITY_DN97159_c0_g2	0.00	0.00	0.00	0.00	0.00	0.00	0.00	0.00	0.00	0.00
TRINITY_DN97159_c1_g1	6.64	0.00	16.54	6.58	0.00	2.84	23.96	0.00	9.53	21.16
TRINITY_DN97159_c2_g1	0.00	0.00	0.00	0.00	0.00	10.02	30.43	0.00	11.26	21.34
TRINITY_DN97159_c2_g2	0.00	0.00	0.00	0.00	0.00	0.00	0.00	0.00	0.00	0.00
TRINITY_DN97159_c3_g1	0.00	0.00	0.00	1.87	1.97	1.59	0.00	0.00	3.62	10.18
TRINITY_DN97159_c4_g1	0.00	0.00	0.00	0.00	0.00	0.00	0.00	0.00	6.24	0.00
TRINITY_DN97159_c5_g1	4.45	4.76	6.64	4.58	4.70	0.00	5.20	0.00	21.52	16.19
TRINITY_DN9715_c0_g1	3.86	22.49	0.00	0.00	19.61	0.00	0.00	0.00	55.46	0.00
TRINITY_DN9715_c1_g1	0.00	0.00	0.00	7.52	0.00	0.00	0.00	0.00	0.00	0.00
TRINITY_DN9715_c1_g2	15.04	17.92	7.61	7.38	7.83	19.62	19.23	0.00	28.66	55.20
TRINITY_DN9715_c2_g1	19.73	0.00	79.95	0.00	0.00	0.00	0.00	0.00	19.12	16.54
TRINITY_DN9715_c3_g2	6.64	21.38	0.00	0.00	2.13	5.15	11.69	1.95	15.72	53.03
TRINITY_DN971607_c0_g1	0.00	0.00	0.00	0.00	0.00	0.00	0.00	0.00	0.00	0.00
TRINITY_DN97160_c0_g1	2.65	2.44	5.28	1.79	0.00	0.75	4.97	0.00	1.75	0.00
TRINITY_DN97160_c0_g2	0.00	0.00	2.53	2.53	0.00	0.00	2.99	0.00	0.00	0.00
TRINITY_DN97160_c0_g3	0.00	0.00	0.00	0.00	0.00	0.00	4.22	0.00	0.00	0.00
TRINITY_DN97160_c0_g4	0.00	0.00	0.00	0.00	0.00	0.00	0.00	0.00	0.00	0.00
TRINITY_DN97160_c1_g1	6.01	0.00	0.00	5.90	0.00	0.00	0.00	0.00	0.00	0.00
TRINITY_DN97160_c2_g1	0.00	1.20	0.00	0.00	4.61	0.00	0.00	2.52	1.69	11.87
TRINITY_DN97160_c3_g1	0.00	0.00	0.00	9.69	0.00	0.00	0.00	0.00	0.00	18.28
TRINITY_DN97160_c4_g1	13.05	0.00	0.00	0.00	0.00	0.00	0.00	0.00	0.00	0.00
TRINITY_DN971613_c0_g1	0.00	0.00	0.00	0.00	0.00	0.00	0.00	0.00	0.00	0.00
TRINITY_DN971615_c0_g1	0.00	0.00	0.00	0.00	0.00	0.00	21.45	0.00	0.00	15.00
TRINITY_DN971617_c0_g1	0.00	0.00	0.00	0.00	0.00	0.00	0.00	0.00	0.00	0.00
TRINITY_DN971622_c0_g1	0.00	0.00	0.00	0.00	0.00	0.00	0.00	0.00	0.00	0.00
TRINITY_DN971626_c0_g1	0.00	0.00	0.00	0.00	0.00	0.00	0.00	0.00	20.66	0.00
TRINITY_DN971628_c0_g1	0.00	0.00	0.00	0.00	0.00	0.00	0.00	0.00	0.00	0.00
TRINITY_DN97162_c0_g1	0.00	0.00	1.74	0.00	0.00	1.49	2.01	0.00	1.70	4.77
TRINITY_DN971633_c0_g1	0.00	0.00	26.86	0.00	0.00	0.00	0.00	0.00	0.00	12.14
TRINITY_DN971635_c0_g1	0.00	0.00	0.00	0.00	0.00	0.00	18.67	0.00	0.00	0.00
TRINITY_DN971636_c0_g1	0.00	0.00	0.00	0.00	0.00	0.00	0.00	0.00	0.00	13.31
TRINITY_DN971638_c0_g1	0.00	0.00	0.00	0.00	0.00	0.00	0.00	0.00	0.00	0.00
TRINITY_DN971639_c0_g1	0.00	0.00	0.00	0.00	0.00	0.00	0.00	0.00	0.00	19.58
TRINITY_DN97163_c0_g1	0.00	0.00	0.00	0.00	0.00	0.00	0.00	0.00	0.00	0.00
TRINITY_DN971640_c0_g1	0.00	0.00	0.00	0.00	0.00	0.00	0.00	0.00	15.43	14.60
TRINITY_DN971642_c0_g1	0.00	14.70	0.00	0.00	0.00	0.00	0.00	0.00	0.00	0.00
TRINITY_DN971643_c0_g1	0.00	0.00	0.00	0.00	12.23	0.00	0.00	0.00	0.00	32.44
TRINITY_DN971644_c0_g1	0.00	0.00	0.00	0.00	0.00	0.00	0.00	0.00	0.00	10.94
TRINITY_DN971645_c0_g1	15.14	0.00	0.00	0.00	0.00	0.00	19.75	0.00	0.00	27.53
TRINITY_DN971646_c0_g1	0.00	11.13	0.00	0.00	0.00	0.00	11.92	0.00	0.00	0.00
TRINITY_DN971647_c0_g1	0.00	0.00	0.00	0.00	0.00	0.00	0.00	0.00	0.00	0.00
TRINITY_DN971648_c0_g1	0.00	0.00	0.00	0.00	0.00	0.00	0.00	11.36	0.00	43.25
TRINITY_DN971649_c0_g1	0.00	0.00	0.00	19.14	0.00	0.00	0.00	0.00	0.00	0.00
TRINITY_DN97164_c0_g1	0.00	0.00	0.00	0.00	0.00	0.00	0.00	0.00	7.69	0.00
TRINITY_DN97164_c0_g2	0.00	0.00	0.00	0.00	0.00	0.00	0.00	0.00	5.37	3.51
TRINITY_DN97164_c0_g3	0.00	0.00	0.00	0.00	0.00	0.00	20.86	0.00	7.74	0.00
TRINITY_DN971651_c0_g1	0.00	0.00	0.00	0.00	0.00	0.00	0.00	0.00	0.00	0.00
TRINITY_DN971654_c0_g1	0.00	0.00	0.00	0.00	0.00	0.00	0.00	0.00	0.00	0.00
TRINITY_DN971658_c0_g1	0.00	0.00	0.00	0.00	0.00	0.00	0.00	0.00	0.00	0.00
TRINITY_DN971659_c0_g1	0.00	0.00	0.00	0.00	13.64	0.00	17.25	0.00	0.00	12.05
TRINITY_DN97165_c0_g1	0.00	0.00	0.00	60.55	32.43	0.00	0.00	0.00	0.00	27.72
TRINITY_DN97165_c1_g1	0.00	0.00	0.00	0.00	0.00	0.00	0.00	0.00	0.00	0.00
TRINITY_DN971660_c0_g1	0.00	0.00	0.00	0.00	0.00	0.00	0.00	0.00	0.00	0.00
TRINITY_DN971661_c0_g1	14.99	0.00	0.00	0.00	0.00	0.00	0.00	0.00	0.00	13.66
TRINITY_DN971664_c0_g1	0.00	0.00	0.00	0.00	0.00	7.94	0.00	0.00	0.00	8.45
TRINITY_DN971667_c0_g1	0.00	0.00	0.00	0.00	0.00	0.00	0.00	0.00	13.17	0.00
TRINITY_DN971669_c0_g1	0.00	0.00	0.00	0.00	0.00	0.00	0.00	0.00	0.00	0.00
TRINITY_DN97166_c0_g1	0.00	0.00	0.00	0.00	0.00	0.00	30.92	0.00	0.00	9.15
TRINITY_DN97166_c1_g1	0.00	0.00	0.00	0.00	0.00	3.04	0.00	0.00	1.73	6.72
TRINITY_DN97166_c2_g1	0.00	0.00	0.00	3.56	0.00	0.00	0.00	0.00	0.00	11.54
TRINITY_DN971673_c0_g1	0.00	0.00	15.38	0.00	0.00	0.00	0.00	0.00	0.00	13.87
TRINITY_DN971674_c0_g1	0.00	0.00	0.00	0.00	0.00	0.00	0.00	0.00	0.00	4.82
TRINITY_DN971679_c0_g1	0.00	0.00	0.00	0.00	0.00	0.00	0.00	0.00	0.00	0.00
TRINITY_DN97167_c0_g1	0.00	0.00	25.57	0.00	0.00	16.37	0.00	0.00	0.00	17.84
TRINITY_DN971686_c0_g1	16.97	0.00	0.00	0.00	0.00	0.00	0.00	0.00	0.00	0.00
TRINITY_DN971689_c0_g1	0.00	0.00	0.00	0.00	0.00	0.00	0.00	0.00	0.00	15.00
TRINITY_DN97168_c0_g1	0.00	0.00	8.27	0.00	8.49	0.00	0.00	8.00	0.00	0.00
TRINITY_DN97168_c3_g1	0.00	0.00	0.00	0.00	0.00	0.00	0.00	0.00	0.00	0.00
TRINITY_DN97168_c4_g1	0.00	0.00	0.00	0.00	0.00	0.00	0.00	0.00	0.00	0.00
TRINITY_DN97168_c5_g1	0.00	0.00	0.00	0.00	0.00	0.00	0.00	0.00	16.05	0.00
TRINITY_DN971690_c0_g1	0.00	0.00	0.00	0.00	0.00	0.00	0.00	0.00	0.00	0.00
TRINITY_DN971691_c0_g1	0.00	0.00	0.00	0.00	0.00	0.00	0.00	0.00	0.00	0.00
TRINITY_DN971692_c0_g1	0.00	0.00	0.00	0.00	0.00	0.00	0.00	0.00	0.00	0.00
TRINITY_DN971695_c0_g1	0.00	0.00	0.00	0.00	0.00	0.00	0.00	0.00	0.00	0.00
TRINITY_DN97169_c1_g1	0.00	0.00	0.00	0.00	0.00	0.00	0.00	0.00	0.00	0.00
TRINITY_DN97169_c4_g1	0.00	0.00	0.00	0.00	0.00	0.00	0.00	0.00	0.00	0.00
TRINITY_DN9716_c0_g1	0.00	0.00	0.00	0.00	0.00	0.00	0.00	0.00	0.00	0.00
TRINITY_DN9716_c0_g2	0.00	0.00	0.00	0.00	0.00	0.00	0.00	0.00	0.00	0.00
TRINITY_DN971700_c0_g1	0.00	0.00	0.00	0.00	0.00	0.00	0.00	0.00	0.00	0.00
TRINITY_DN971701_c0_g1	9.84	0.00	0.00	0.00	0.00	0.00	0.00	0.00	9.39	0.00
TRINITY_DN971703_c0_g1	0.00	15.93	0.00	0.00	0.00	11.18	0.00	0.00	25.15	0.00
TRINITY_DN971705_c0_g1	0.00	0.00	0.00	0.00	0.00	0.00	0.00	0.00	0.00	0.00
TRINITY_DN971708_c0_g1	0.00	0.00	0.00	0.00	0.00	0.00	0.00	0.00	0.00	20.50
TRINITY_DN971709_c0_g1	0.00	0.00	0.00	0.00	0.00	0.00	0.00	0.00	14.78	0.00
TRINITY_DN97170_c0_g1	5.36	0.00	0.00	0.00	0.00	0.00	0.00	0.00	0.00	0.00
TRINITY_DN971711_c0_g1	0.00	0.00	0.00	0.00	0.00	0.00	0.00	0.00	0.00	0.00
TRINITY_DN971713_c0_g1	0.00	0.00	0.00	0.00	0.00	0.00	0.00	0.00	0.00	0.00
TRINITY_DN971714_c0_g1	0.00	0.00	0.00	0.00	0.00	0.00	0.00	0.00	0.00	0.00
TRINITY_DN971715_c0_g1	0.00	0.00	0.00	0.00	0.00	0.00	0.00	0.00	0.00	26.69
TRINITY_DN971717_c0_g1	0.00	0.00	0.00	0.00	0.00	0.00	0.00	0.00	34.86	0.00
TRINITY_DN971718_c0_g1	0.00	44.99	0.00	0.00	0.00	0.00	0.00	0.00	0.00	0.00
TRINITY_DN971719_c0_g1	0.00	0.00	0.00	0.00	0.00	0.00	0.00	0.00	0.00	0.00
TRINITY_DN97171_c0_g1	0.00	0.00	11.96	0.00	0.00	0.00	0.00	0.00	0.00	11.11
TRINITY_DN971720_c0_g1	0.00	0.00	0.00	0.00	0.00	0.00	0.00	0.00	0.00	0.00
TRINITY_DN971727_c0_g1	0.00	0.00	0.00	0.00	0.00	0.00	0.00	0.00	0.00	0.00
TRINITY_DN97172_c0_g1	0.00	0.00	0.00	0.00	0.00	0.00	0.00	0.00	0.00	0.00
TRINITY_DN971731_c0_g1	0.00	0.00	0.00	0.00	0.00	0.00	0.00	0.00	0.00	0.00
TRINITY_DN971733_c0_g1	0.00	0.00	0.00	0.00	0.00	0.00	0.00	0.00	0.00	0.00
TRINITY_DN971734_c0_g1	0.00	0.00	0.00	0.00	0.00	0.00	0.00	0.00	0.00	0.00
TRINITY_DN971735_c0_g1	0.00	0.00	0.00	42.59	0.00	0.00	0.00	0.00	0.00	0.00
TRINITY_DN971736_c0_g1	0.00	0.00	0.00	0.00	0.00	0.00	0.00	0.00	0.00	0.00
TRINITY_DN971738_c0_g1	0.00	0.00	0.00	0.00	0.00	0.00	0.00	0.00	0.00	0.00
TRINITY_DN971739_c0_g1	0.00	0.00	0.00	0.00	0.00	0.00	0.00	0.00	8.54	8.23
TRINITY_DN971742_c0_g1	0.00	0.00	0.00	0.00	0.00	0.00	0.00	0.00	10.64	0.00
TRINITY_DN971747_c0_g1	0.00	0.00	0.00	0.00	0.00	0.00	0.00	0.00	0.00	0.00
TRINITY_DN97174_c0_g1	0.00	0.00	0.00	0.00	0.00	0.00	0.00	0.00	0.00	0.00
TRINITY_DN971754_c0_g1	0.00	0.00	0.00	0.00	0.00	0.00	0.00	0.00	0.00	0.00
TRINITY_DN971760_c0_g1	0.00	0.00	0.00	0.00	0.00	0.00	0.00	0.00	10.79	0.00
TRINITY_DN971766_c0_g1	0.00	0.00	0.00	0.00	0.00	0.00	0.00	0.00	0.00	0.00
TRINITY_DN971768_c0_g1	0.00	0.00	0.00	0.00	0.00	0.00	0.00	0.00	0.00	0.00
TRINITY_DN97176_c0_g2	1.74	1.79	0.86	2.63	0.00	0.98	3.41	0.84	5.88	4.90
TRINITY_DN97176_c0_g3	0.00	3.54	0.00	0.00	0.00	1.43	0.00	0.00	0.00	1.53
TRINITY_DN97176_c2_g1	0.00	0.00	0.00	0.00	0.00	0.00	37.62	0.00	0.00	0.00
TRINITY_DN97176_c4_g1	0.00	0.00	0.00	0.00	8.49	0.00	20.98	0.00	0.00	0.00
TRINITY_DN97176_c5_g1	0.00	0.00	0.00	0.00	0.00	0.00	0.00	0.00	2.47	0.00
TRINITY_DN971772_c0_g1	0.00	0.00	0.00	0.00	0.00	0.00	0.00	0.00	0.00	0.00
TRINITY_DN971775_c0_g1	8.24	0.00	0.00	8.07	0.00	0.00	0.00	0.00	7.86	0.00
TRINITY_DN971777_c0_g1	18.14	0.00	0.00	0.00	0.00	0.00	0.00	0.00	0.00	0.00
TRINITY_DN971778_c0_g1	0.00	24.55	0.00	0.00	0.00	17.43	0.00	0.00	9.63	0.00
TRINITY_DN971779_c0_g1	0.00	0.00	0.00	0.00	0.00	0.00	14.46	0.00	0.00	0.00
TRINITY_DN97177_c0_g1	0.00	0.00	0.00	0.00	0.00	0.00	0.00	0.00	0.00	0.00
TRINITY_DN97177_c1_g1	11.58	0.00	0.00	15.68	0.00	0.00	0.00	0.00	0.00	7.62
TRINITY_DN97177_c1_g2	0.00	0.00	0.00	0.00	0.00	0.00	0.00	0.00	18.90	17.67
TRINITY_DN971784_c0_g1	0.00	0.00	0.00	0.00	0.00	0.00	0.00	0.00	0.00	0.00
TRINITY_DN97178_c0_g1	0.00	11.36	0.00	0.00	0.00	0.00	25.31	0.00	0.00	14.42
TRINITY_DN97178_c0_g2	2.24	4.34	2.99	0.79	8.82	1.28	13.52	0.00	3.82	11.65
TRINITY_DN971790_c0_g1	0.00	0.00	0.00	0.00	0.00	0.00	0.00	0.00	0.00	0.00
TRINITY_DN971792_c0_g1	0.00	0.00	0.00	0.00	0.00	0.00	0.00	0.00	0.00	0.00
TRINITY_DN971794_c0_g1	0.00	0.00	0.00	0.00	0.00	0.00	0.00	0.00	0.00	0.00
TRINITY_DN971795_c0_g1	0.00	0.00	0.00	0.00	0.00	0.00	0.00	0.00	0.00	0.00
TRINITY_DN97179_c0_g1	0.00	0.00	0.00	0.00	0.00	0.00	0.00	0.00	0.00	0.00
TRINITY_DN97179_c0_g2	19.73	0.00	0.00	0.00	0.00	0.00	0.00	0.00	0.00	0.00
TRINITY_DN97179_c1_g1	0.00	6.44	6.49	0.00	0.00	0.00	0.00	6.73	5.27	5.23
TRINITY_DN97179_c3_g1	0.00	16.50	0.00	0.00	0.00	0.00	0.00	0.00	0.00	0.00
TRINITY_DN97179_c4_g1	28.25	20.72	14.30	13.68	0.00	0.00	0.00	26.88	0.00	12.91
TRINITY_DN9717_c0_g1	10.09	42.88	0.00	27.77	14.44	4.51	10.01	12.01	27.18	32.99
TRINITY_DN971802_c0_g1	0.00	0.00	0.00	0.00	0.00	0.00	0.00	0.00	0.00	10.60
TRINITY_DN971804_c0_g1	15.52	0.00	0.00	0.00	0.00	0.00	40.46	0.00	0.00	0.00
TRINITY_DN971805_c0_g1	0.00	0.00	0.00	0.00	0.00	0.00	0.00	0.00	0.00	17.67
TRINITY_DN971808_c0_g1	0.00	0.00	0.00	0.00	0.00	0.00	0.00	0.00	0.00	4.72
TRINITY_DN97180_c0_g2	0.00	0.00	0.00	0.00	0.00	0.00	0.00	0.00	0.00	0.00
TRINITY_DN97180_c1_g1	0.00	0.00	0.00	0.00	0.00	0.00	0.00	0.00	0.00	0.00
TRINITY_DN97180_c2_g1	0.00	3.37	0.00	6.14	0.00	2.65	0.00	3.02	4.09	0.00
TRINITY_DN971813_c0_g1	0.00	0.00	0.00	0.00	0.00	0.00	0.00	0.00	0.00	0.00
TRINITY_DN971814_c0_g1	0.00	0.00	0.00	0.00	0.00	0.00	0.00	0.00	0.00	0.00
TRINITY_DN971815_c0_g1	0.00	0.00	0.00	0.00	0.00	0.00	0.00	0.00	0.00	0.00
TRINITY_DN971816_c0_g1	0.00	0.00	0.00	5.25	5.58	4.61	0.00	0.00	0.00	0.00
TRINITY_DN97181_c0_g1	0.00	0.00	0.00	0.00	0.00	0.00	0.00	0.00	0.00	5.45
TRINITY_DN971824_c0_g1	0.00	0.00	0.00	0.00	0.00	0.00	0.00	0.00	0.00	0.00
TRINITY_DN971835_c0_g1	0.00	0.00	0.00	20.07	0.00	0.00	0.00	0.00	0.00	0.00
TRINITY_DN97183_c1_g1	11.81	14.40	0.00	0.00	12.23	0.00	0.00	0.00	0.00	10.81
TRINITY_DN971841_c0_g1	0.00	0.00	0.00	0.00	0.00	0.00	0.00	0.00	0.00	0.00
TRINITY_DN971842_c0_g1	0.00	15.22	0.00	0.00	0.00	0.00	0.00	0.00	0.00	11.42
TRINITY_DN971845_c0_g1	0.00	0.00	0.00	0.00	0.00	0.00	39.50	0.00	0.00	13.76
TRINITY_DN971849_c0_g1	0.00	0.00	0.00	6.32	0.00	0.00	0.00	0.00	0.00	0.00
TRINITY_DN97184_c0_g1	0.00	0.00	0.00	0.00	0.00	0.00	11.46	0.00	0.00	0.00
TRINITY_DN971851_c0_g1	0.00	0.00	0.00	0.00	0.00	0.00	0.00	0.00	0.00	0.00
TRINITY_DN971855_c0_g1	0.00	0.00	0.00	0.00	35.54	0.00	0.00	0.00	0.00	0.00
TRINITY_DN971859_c0_g1	0.00	0.00	0.00	0.00	0.00	0.00	0.00	0.00	0.00	0.00
TRINITY_DN97185_c0_g1	0.00	0.00	0.00	7.24	0.00	0.00	0.00	0.00	0.00	0.00
TRINITY_DN97185_c0_g2	0.00	0.00	0.00	0.00	0.00	0.00	0.00	0.00	0.00	0.00
TRINITY_DN971861_c0_g1	0.00	0.00	0.00	23.00	0.00	0.00	0.00	0.00	0.00	0.00
TRINITY_DN971862_c0_g1	0.00	0.00	0.00	0.00	0.00	0.00	0.00	0.00	10.13	0.00
TRINITY_DN971863_c0_g1	0.00	0.00	0.00	0.00	0.00	0.00	0.00	0.00	0.00	0.00
TRINITY_DN971867_c1_g1	0.00	0.00	0.00	0.00	0.00	0.00	0.00	0.00	0.00	49.62
TRINITY_DN971869_c0_g1	0.00	0.00	0.00	0.00	0.00	0.00	0.00	0.00	0.00	0.00
TRINITY_DN971873_c0_g1	12.49	0.00	0.00	0.00	0.00	0.00	0.00	0.00	0.00	0.00
TRINITY_DN971878_c0_g1	0.00	0.00	0.00	0.00	0.00	0.00	0.00	0.00	0.00	37.27
TRINITY_DN97187_c0_g1	0.00	0.00	0.00	0.00	0.00	0.00	0.00	0.00	0.00	0.00
TRINITY_DN971883_c0_g1	0.00	0.00	0.00	0.00	0.00	0.00	17.54	0.00	0.00	0.00
TRINITY_DN971884_c0_g1	0.00	0.00	0.00	0.00	0.00	0.00	0.00	0.00	0.00	0.00
TRINITY_DN971887_c0_g1	0.00	0.00	0.00	0.00	0.00	0.00	8.33	0.00	0.00	24.19
TRINITY_DN971888_c0_g1	0.00	0.00	0.00	0.00	0.00	0.00	0.00	0.00	0.00	23.87
TRINITY_DN971892_c0_g1	0.00	0.00	0.00	0.00	0.00	0.00	0.00	0.00	18.70	0.00
TRINITY_DN971896_c0_g1	0.00	28.56	0.00	0.00	0.00	0.00	0.00	0.00	0.00	0.00
TRINITY_DN971897_c0_g1	15.52	0.00	0.00	14.90	0.00	0.00	0.00	0.00	0.00	0.00
TRINITY_DN97189_c0_g1	0.00	0.00	0.00	0.00	0.00	0.00	0.00	0.00	0.00	0.00
TRINITY_DN97189_c1_g1	0.00	0.00	0.00	0.00	0.00	0.00	0.00	0.00	0.00	1.58
TRINITY_DN97189_c3_g1	0.00	26.17	0.00	0.00	0.00	0.00	0.00	0.00	0.00	0.00
TRINITY_DN97189_c5_g1	0.00	0.00	0.00	0.00	0.00	0.00	0.00	0.00	0.00	0.00
TRINITY_DN9718_c0_g1	88.13	87.97	4.99	34.47	16.78	18.81	79.64	29.02	180.22	22.50
TRINITY_DN9718_c0_g2	3.51	2.76	0.00	2.47	4.16	2.44	0.00	0.00	4.64	7.86
TRINITY_DN9718_c1_g1	3.51	0.00	0.00	3.48	0.00	3.01	1.74	0.92	10.08	3.20
TRINITY_DN9718_c1_g2	0.00	0.00	0.00	0.00	0.00	0.00	0.00	0.00	0.00	0.00
TRINITY_DN9718_c1_g3	0.00	0.00	0.00	0.00	0.00	0.00	0.00	0.00	8.17	0.00
TRINITY_DN9718_c2_g1	0.00	0.00	0.00	0.00	0.00	0.00	0.00	0.00	18.70	0.00
TRINITY_DN9718_c3_g1	0.00	0.00	0.00	0.00	0.00	0.00	0.00	0.00	10.94	10.47
TRINITY_DN9718_c5_g1	0.00	0.00	0.00	0.00	0.00	0.00	8.70	0.00	0.00	6.29
TRINITY_DN971900_c0_g1	0.00	0.00	0.00	0.00	0.00	9.23	0.00	0.00	0.00	19.58
TRINITY_DN971901_c0_g1	0.00	0.00	0.00	0.00	0.00	0.00	0.00	0.00	0.00	0.00
TRINITY_DN971902_c0_g1	8.55	20.59	0.00	0.00	0.00	0.00	11.06	0.00	0.00	0.18
TRINITY_DN971910_c0_g1	0.00	0.00	0.00	0.00	0.00	0.00	0.00	0.00	0.00	0.00
TRINITY_DN971912_c0_g1	0.00	0.00	0.00	0.00	0.00	0.00	0.00	0.00	30.33	14.36
TRINITY_DN971917_c0_g1	0.00	0.00	0.00	0.00	13.13	0.00	0.00	0.00	0.00	11.57
TRINITY_DN97191_c0_g2	0.00	0.00	0.00	0.00	0.00	0.00	0.00	0.00	0.00	4.34
TRINITY_DN97191_c1_g1	0.00	0.00	0.00	0.00	0.00	0.00	0.00	0.00	0.00	0.00
TRINITY_DN971923_c0_g1	0.00	0.00	0.00	0.00	0.00	0.00	0.00	0.00	0.00	0.00
TRINITY_DN971926_c0_g1	0.00	0.00	0.00	0.00	0.00	0.00	0.00	0.00	0.00	0.00
TRINITY_DN97192_c0_g1	0.00	0.00	0.00	0.00	0.00	0.00	0.00	2.88	0.00	0.00
TRINITY_DN971930_c0_g1	0.00	0.00	0.00	0.00	0.00	0.00	0.00	0.00	0.00	0.00
TRINITY_DN971931_c0_g1	0.00	0.00	0.00	0.00	0.00	7.24	0.00	0.00	0.00	0.00
TRINITY_DN971935_c0_g1	0.00	0.00	0.00	0.00	0.00	0.00	0.00	0.00	0.00	13.94
TRINITY_DN971939_c0_g1	0.00	0.00	0.00	0.00	0.00	0.00	0.00	0.00	0.00	0.00
TRINITY_DN97193_c0_g1	0.00	0.00	0.00	13.37	0.00	0.00	0.00	13.40	0.00	6.26
TRINITY_DN97193_c0_g3	0.00	6.13	0.00	0.00	0.00	0.00	0.00	0.00	0.00	11.50
TRINITY_DN97193_c2_g1	0.00	0.00	0.00	0.00	13.13	0.00	0.00	0.00	12.20	0.00
TRINITY_DN97193_c5_g1	0.00	0.00	0.00	0.00	0.00	0.00	0.00	0.00	0.00	0.00
TRINITY_DN971942_c0_g1	0.00	0.00	0.00	0.00	0.00	0.00	0.00	0.00	0.00	0.00
TRINITY_DN971945_c0_g1	0.00	0.00	0.00	0.00	0.00	0.00	0.00	0.00	0.00	0.00
TRINITY_DN971948_c0_g1	0.00	13.79	0.00	0.00	0.00	0.00	0.00	0.00	0.00	0.00
TRINITY_DN971949_c0_g1	0.00	0.00	0.00	0.00	0.00	0.00	0.00	0.00	0.00	0.00
TRINITY_DN97194_c0_g1	0.00	0.00	0.00	0.00	22.59	0.00	0.00	0.00	10.42	29.93
TRINITY_DN97194_c0_g2	0.00	0.00	0.00	0.00	0.00	0.00	0.00	0.00	0.00	0.00
TRINITY_DN97194_c0_g3	0.00	0.00	6.35	0.00	0.00	0.00	7.95	0.00	23.89	17.35
TRINITY_DN97194_c1_g1	0.00	0.00	0.00	0.00	0.00	0.00	0.00	0.00	0.00	26.00
TRINITY_DN97194_c3_g1	5.82	47.23	0.00	0.00	6.07	0.00	0.00	0.00	22.08	16.02
TRINITY_DN971950_c0_g1	0.00	0.00	0.00	0.00	0.00	0.00	0.00	0.00	0.00	0.00
TRINITY_DN971954_c0_g1	0.00	0.00	0.00	0.00	0.00	0.00	0.00	0.00	0.00	0.00
TRINITY_DN971955_c0_g1	0.00	0.00	0.00	0.00	0.00	0.00	0.00	0.00	13.17	0.00
TRINITY_DN971956_c0_g1	0.00	0.00	0.00	0.00	0.00	0.00	40.29	26.40	9.88	0.00
TRINITY_DN971957_c0_g1	0.00	0.00	0.00	0.00	0.00	33.60	0.00	0.00	0.00	0.00
TRINITY_DN971958_c0_g1	0.00	0.00	0.00	0.00	0.00	0.00	0.00	0.00	0.00	0.00
TRINITY_DN971959_c0_g1	0.00	0.00	0.00	0.00	0.00	0.00	0.00	0.00	0.00	0.00
TRINITY_DN97195_c0_g1	0.00	0.00	0.00	0.00	0.00	0.00	0.00	0.00	0.00	6.21
TRINITY_DN97195_c0_g2	0.00	0.00	0.00	0.00	0.00	0.00	36.45	0.00	0.00	0.00
TRINITY_DN971962_c0_g1	0.00	0.00	0.00	0.00	0.00	0.00	0.00	0.00	0.00	0.00
TRINITY_DN971964_c0_g1	0.00	0.00	0.00	0.00	0.00	0.00	0.00	0.00	0.00	4.66
TRINITY_DN971969_c0_g1	11.58	0.00	0.00	0.00	0.00	0.00	0.00	0.00	0.00	0.00
TRINITY_DN97196_c0_g1	0.00	0.00	0.00	0.00	0.00	0.00	0.00	0.00	0.00	7.58
TRINITY_DN97196_c1_g1	0.00	0.00	0.00	0.00	0.00	9.95	0.00	0.00	0.00	10.60
TRINITY_DN971971_c0_g1	0.00	0.00	0.00	0.00	0.00	0.00	0.00	0.00	0.00	0.00
TRINITY_DN971972_c0_g1	0.00	0.00	0.00	0.00	0.00	0.00	0.00	0.00	0.00	0.00
TRINITY_DN971975_c0_g1	0.00	0.00	0.00	0.00	0.00	0.00	0.00	0.00	11.60	33.06
TRINITY_DN971977_c0_g1	0.00	0.00	0.00	0.00	0.00	0.00	0.00	0.00	0.00	0.00
TRINITY_DN971979_c0_g1	0.00	0.00	0.00	0.00	0.00	0.00	0.00	0.00	0.00	0.00
TRINITY_DN97197_c1_g1	0.00	0.00	0.00	0.00	0.00	0.00	0.00	0.00	0.00	0.00
TRINITY_DN97197_c2_g1	0.00	0.00	0.00	0.00	0.00	0.00	0.00	0.00	0.00	0.00
TRINITY_DN971980_c0_g1	0.00	0.00	0.00	0.00	0.00	0.00	0.00	0.00	0.00	0.00
TRINITY_DN971981_c0_g1	0.00	0.00	17.14	0.00	0.00	0.00	0.00	0.00	0.00	0.00
TRINITY_DN971983_c0_g1	0.00	0.00	0.00	0.00	0.00	0.00	0.00	0.00	0.00	7.34
TRINITY_DN971985_c0_g1	0.00	0.00	0.00	0.00	0.00	0.00	0.00	0.00	0.00	0.00
TRINITY_DN971986_c0_g1	0.00	0.00	0.00	0.00	0.00	0.00	0.00	0.00	0.00	7.19
TRINITY_DN971991_c0_g1	0.00	0.00	0.00	0.00	0.00	0.00	0.00	0.00	0.00	0.00
TRINITY_DN971993_c0_g1	0.00	0.00	0.00	0.00	0.00	0.00	0.00	0.00	0.00	0.00
TRINITY_DN971997_c0_g1	6.48	0.00	0.00	0.00	6.76	0.00	0.00	0.00	0.00	0.00
TRINITY_DN971998_c0_g1	0.00	0.00	0.00	0.00	0.00	0.00	6.28	0.00	9.60	9.26
TRINITY_DN97199_c0_g1	0.00	0.00	0.00	26.89	0.00	0.00	0.00	0.00	0.00	19.74
TRINITY_DN9719_c0_g1	0.00	7.25	0.00	0.00	0.00	0.00	0.00	0.00	0.00	0.00
TRINITY_DN9719_c1_g2	202.58	87.56	102.43	69.89	120.14	24.68	246.43	27.49	219.44	0.00
TRINITY_DN971_c0_g1	7.01	0.00	36.00	7.31	5.32	6.01	4.24	3.43	3.35	13.84
TRINITY_DN971_c0_g2	0.00	0.00	11.82	3.90	0.00	0.00	0.00	0.00	0.00	0.00
TRINITY_DN971_c10_g1	0.00	0.00	0.00	15.02	0.00	0.00	0.00	0.00	0.00	14.24
TRINITY_DN971_c1_g1	0.00	0.00	0.00	0.00	0.00	0.00	0.00	0.00	0.00	7.04
TRINITY_DN971_c3_g1	1.54	1.61	1.53	0.00	0.00	2.62	0.00	0.00	1.50	4.20
TRINITY_DN971_c4_g1	1.32	0.68	7.17	0.66	0.70	0.00	2.94	0.63	0.00	1.80
TRINITY_DN972000_c0_g1	0.00	0.00	0.00	0.00	0.00	0.00	0.00	0.00	0.00	46.96
TRINITY_DN972002_c0_g1	0.00	0.00	0.00	0.00	0.00	0.00	0.00	0.00	0.00	0.00
TRINITY_DN972004_c0_g1	0.00	0.00	0.00	0.00	0.00	0.00	0.00	0.00	0.00	32.73
TRINITY_DN972006_c0_g1	0.00	0.00	0.00	0.00	0.00	0.00	0.00	0.00	0.00	0.00
TRINITY_DN972018_c0_g1	0.00	0.00	0.00	0.00	0.00	0.00	0.00	0.00	0.00	0.00
TRINITY_DN972019_c0_g1	0.00	0.00	0.00	0.00	0.00	0.00	0.00	0.00	0.00	0.00
TRINITY_DN97201_c0_g1	15.95	0.00	0.00	0.00	0.00	0.00	0.00	0.00	0.00	0.00
TRINITY_DN972020_c0_g1	0.00	0.00	0.00	0.00	0.00	0.00	0.00	0.00	0.00	7.66
TRINITY_DN972022_c0_g1	0.00	0.00	0.00	0.00	0.00	0.00	0.00	0.00	0.00	36.03
TRINITY_DN972026_c0_g1	0.00	0.00	0.00	0.00	0.00	0.00	0.00	0.00	0.00	0.00
TRINITY_DN972027_c0_g1	0.00	0.00	0.00	0.00	0.00	0.00	0.00	0.00	0.00	9.69
TRINITY_DN97202_c0_g1	0.00	0.00	0.00	0.00	0.00	0.00	0.00	0.00	0.00	0.00
TRINITY_DN972038_c0_g1	0.00	0.00	0.00	0.00	0.00	0.00	0.00	0.00	0.00	0.00
TRINITY_DN97203_c0_g2	0.00	16.50	0.00	0.00	0.00	23.19	0.00	0.00	26.16	62.12
TRINITY_DN97203_c0_g3	14.74	0.00	0.00	28.40	15.23	0.00	0.00	0.00	6.36	13.43
TRINITY_DN972041_c0_g1	0.00	0.00	0.00	0.00	0.00	0.00	0.00	0.00	0.00	0.00
TRINITY_DN972042_c0_g1	0.04	0.00	51.00	16.08	0.00	14.23	0.00	0.00	0.00	26.58
TRINITY_DN972049_c0_g1	0.00	0.00	0.00	0.00	0.00	0.00	0.00	0.00	0.00	0.00
TRINITY_DN97204_c0_g1	0.00	0.00	0.00	0.00	0.00	0.00	0.00	0.00	0.00	12.52
TRINITY_DN97204_c0_g3	0.00	22.07	0.00	0.00	0.00	0.00	0.00	17.40	17.97	0.00
TRINITY_DN97204_c7_g1	0.00	0.00	0.00	0.00	0.00	0.00	0.00	0.00	0.00	15.51
TRINITY_DN972050_c0_g1	18.28	0.00	0.00	0.00	0.00	0.00	0.00	17.09	0.00	0.00
TRINITY_DN972052_c0_g1	0.00	0.00	0.00	0.00	0.00	0.00	0.00	0.00	0.00	0.00
TRINITY_DN972054_c0_g1	0.00	0.00	0.00	0.00	0.00	0.00	0.00	0.00	0.00	13.20
TRINITY_DN972055_c0_g1	11.81	0.00	0.00	0.00	0.00	0.00	15.39	0.00	0.00	0.00
TRINITY_DN972057_c0_g1	0.00	14.08	0.00	0.00	0.00	0.00	0.00	0.00	0.00	0.00
TRINITY_DN972058_c0_g1	0.00	0.00	0.00	0.00	0.00	0.00	0.00	0.00	0.00	12.33
TRINITY_DN97205_c0_g1	31.82	8.24	14.09	13.70	0.00	6.06	44.29	6.86	26.51	0.00
TRINITY_DN97205_c0_g2	0.00	0.00	0.00	0.00	0.00	0.00	0.00	0.00	52.57	0.00
TRINITY_DN97205_c0_g3	0.00	0.00	0.00	0.00	0.00	2.67	0.00	0.00	8.74	4.52
TRINITY_DN972065_c0_g1	0.00	0.00	0.00	0.00	0.00	0.00	0.00	0.00	0.00	0.00
TRINITY_DN972068_c0_g1	0.00	0.00	0.00	0.00	0.00	0.00	0.00	0.00	0.00	0.00
TRINITY_DN972078_c0_g1	0.00	0.00	0.00	0.00	0.00	0.00	0.00	13.96	0.00	0.00
TRINITY_DN97207_c0_g1	0.00	0.00	0.00	0.00	0.00	0.00	0.00	0.00	0.00	46.29
TRINITY_DN972082_c0_g1	0.00	0.00	0.00	9.09	0.00	0.00	0.00	9.07	0.00	0.00
TRINITY_DN972084_c0_g1	0.00	51.65	0.00	13.02	0.00	8.05	0.00	0.00	0.00	9.03
TRINITY_DN97208_c0_g1	0.00	0.00	0.00	0.00	0.00	0.00	0.00	0.00	0.00	0.00
TRINITY_DN972090_c0_g1	0.00	0.00	0.00	30.03	0.00	0.00	0.00	0.00	15.04	14.24
TRINITY_DN972097_c0_g1	0.00	0.00	0.00	0.00	0.00	0.00	0.00	0.00	0.00	14.31
TRINITY_DN97209_c0_g1	0.00	0.00	0.00	0.00	0.00	0.00	0.00	0.00	0.00	0.00
TRINITY_DN97209_c0_g2	0.00	0.00	0.00	0.00	0.00	0.00	0.00	0.00	0.00	0.00
TRINITY_DN9720_c0_g1	2.80	5.64	1.80	2.93	5.14	1.55	4.98	0.00	5.18	7.45
TRINITY_DN9720_c0_g3	4.12	3.57	16.56	1.51	0.00	3.50	0.00	2.86	10.33	9.28
TRINITY_DN9720_c0_g4	0.00	0.00	0.00	0.00	0.00	0.00	0.00	0.00	0.00	0.00
TRINITY_DN9720_c0_g5	9.98	4.31	3.32	3.30	1.01	0.00	4.85	0.00	6.37	0.10
TRINITY_DN9720_c1_g1	0.00	0.00	0.00	0.00	0.00	0.00	0.00	0.00	0.00	0.00
TRINITY_DN9720_c2_g1	0.00	0.00	0.00	0.00	0.00	0.00	0.00	12.94	0.00	0.00
TRINITY_DN972103_c0_g1	0.00	0.00	0.00	0.00	0.00	0.00	4.45	0.00	0.00	0.00
TRINITY_DN97210_c0_g2	0.00	0.00	0.00	0.00	0.00	0.00	0.00	0.00	0.00	0.00
TRINITY_DN97210_c4_g1	0.00	0.00	0.00	0.00	0.00	0.00	0.00	0.00	0.00	0.00
TRINITY_DN97210_c5_g1	0.00	0.00	0.00	0.00	0.00	0.00	0.00	0.00	0.00	0.00
TRINITY_DN97210_c6_g1	0.00	12.85	0.00	0.00	0.00	0.00	0.00	0.00	3.67	0.00
TRINITY_DN97210_c7_g1	0.00	0.00	0.00	0.00	0.00	0.00	0.00	0.00	0.00	0.00
TRINITY_DN972115_c0_g1	0.00	18.25	0.00	0.00	0.00	0.00	0.00	0.00	0.00	27.53
TRINITY_DN972117_c0_g1	0.00	0.00	0.00	0.00	0.00	0.00	0.00	0.00	0.00	0.00
TRINITY_DN972118_c0_g1	0.00	0.00	0.00	0.00	0.00	0.00	0.00	0.00	0.00	7.22
TRINITY_DN972119_c0_g1	0.00	0.00	0.00	0.00	0.00	0.00	0.00	0.00	0.00	0.00
TRINITY_DN97211_c0_g1	3.43	1.19	0.00	2.30	2.42	0.97	0.00	1.10	2.23	10.39
TRINITY_DN97211_c1_g1	0.00	0.00	0.00	0.00	0.00	0.00	0.00	0.00	0.00	0.00
TRINITY_DN972122_c0_g1	0.00	0.00	0.00	0.00	0.00	7.86	11.72	0.00	0.00	0.00
TRINITY_DN972124_c0_g1	0.00	0.00	0.00	0.00	0.00	0.00	0.00	0.00	0.00	23.78
TRINITY_DN972128_c0_g1	0.00	0.00	0.00	0.00	0.00	0.00	0.00	0.00	0.00	0.00
TRINITY_DN97212_c0_g1	0.00	0.00	0.00	0.00	0.00	0.00	0.00	0.00	0.00	0.00
TRINITY_DN97212_c1_g1	1.53	0.72	1.53	1.03	2.70	0.43	0.00	0.00	2.34	4.10
TRINITY_DN97212_c2_g1	0.00	0.00	0.00	0.00	0.00	0.00	0.00	0.00	0.00	0.00
TRINITY_DN97212_c2_g2	0.00	0.00	0.00	0.00	0.00	0.00	0.00	0.00	0.00	2.12
TRINITY_DN97212_c2_g3	0.00	0.00	0.00	0.00	0.00	0.00	0.00	0.00	0.00	21.75
TRINITY_DN97212_c3_g1	0.00	0.00	0.00	0.00	0.00	0.00	0.00	0.00	0.00	0.00
TRINITY_DN972133_c0_g1	0.00	0.00	0.00	0.00	0.00	0.00	0.00	0.00	0.00	0.00
TRINITY_DN972134_c0_g1	0.00	0.00	0.00	0.00	0.00	0.00	0.00	0.00	0.00	0.00
TRINITY_DN972138_c0_g1	0.00	21.35	0.00	0.00	18.38	15.15	0.00	0.00	0.00	16.23
TRINITY_DN972139_c0_g1	0.00	0.00	0.00	0.00	0.00	0.00	0.00	0.00	0.00	0.00
TRINITY_DN97213_c0_g1	16.49	0.00	14.21	0.00	0.00	0.00	0.00	11.84	0.00	55.92
TRINITY_DN972141_c0_g1	0.00	0.00	0.00	0.00	0.00	0.00	0.00	0.00	0.00	0.00
TRINITY_DN972142_c0_g1	0.00	0.00	0.00	0.00	6.73	0.00	0.00	0.00	0.00	0.00
TRINITY_DN972143_c0_g1	0.00	0.00	0.00	0.00	0.00	0.00	0.00	0.00	0.00	0.00
TRINITY_DN972146_c0_g1	0.00	0.00	0.00	0.00	0.00	0.00	0.00	0.00	16.36	0.00
TRINITY_DN972148_c0_g1	0.00	0.00	0.00	0.00	0.00	0.00	0.00	0.00	0.00	0.00
TRINITY_DN972149_c0_g1	0.00	0.00	10.30	0.00	0.00	0.00	0.00	0.00	9.70	0.00
TRINITY_DN97214_c1_g1	0.00	0.00	0.00	0.00	0.00	0.00	0.00	0.00	0.00	0.00
TRINITY_DN97214_c2_g1	0.00	0.00	0.00	0.00	0.00	0.00	0.00	0.00	0.00	0.00
TRINITY_DN97214_c2_g2	10.28	0.00	0.00	0.00	0.00	0.00	13.35	0.00	0.00	0.00
TRINITY_DN97214_c6_g1	0.00	0.00	0.00	0.00	0.00	0.00	0.00	0.00	0.00	0.00
TRINITY_DN97214_c7_g1	0.00	0.00	0.00	0.00	0.00	0.00	0.00	0.00	0.00	0.00
TRINITY_DN97214_c8_g1	0.00	0.00	0.00	0.00	0.00	0.00	0.00	0.00	0.00	0.00
TRINITY_DN972150_c0_g1	15.35	0.00	0.00	0.00	0.00	0.00	0.00	0.00	0.00	7.04
TRINITY_DN972151_c0_g1	0.00	0.00	0.00	0.00	0.00	0.00	0.00	0.00	0.00	0.00
TRINITY_DN972152_c0_g1	0.00	0.00	0.00	0.00	0.00	0.00	0.00	0.00	0.00	0.00
TRINITY_DN972155_c0_g1	0.00	0.00	0.00	0.00	0.00	0.00	0.00	0.00	0.00	0.00
TRINITY_DN972159_c0_g1	0.00	0.00	0.00	0.00	0.00	0.00	66.73	0.00	16.52	0.00
TRINITY_DN97215_c0_g1	0.00	0.00	0.00	0.00	0.00	0.00	0.00	0.00	10.00	0.00
TRINITY_DN972161_c0_g1	0.00	0.00	0.00	0.00	0.00	0.00	0.00	0.00	0.00	0.00
TRINITY_DN972167_c0_g1	0.00	0.00	0.00	0.00	0.00	0.00	0.00	0.00	0.00	17.16
TRINITY_DN972168_c0_g1	18.96	0.00	0.00	0.00	0.00	0.00	0.00	0.00	0.00	0.00
TRINITY_DN97216_c0_g2	13.25	0.00	0.00	0.00	0.00	0.00	0.00	0.00	63.89	0.00
TRINITY_DN97216_c1_g1	0.00	0.00	9.64	4.78	0.00	0.00	11.91	4.72	4.57	4.40
TRINITY_DN972170_c0_g1	0.00	0.00	0.00	0.00	0.00	0.00	0.00	0.00	0.00	0.00
TRINITY_DN972172_c0_g1	0.00	0.00	0.00	0.00	0.00	0.00	0.00	0.00	0.00	0.00
TRINITY_DN972175_c0_g1	0.00	0.00	0.00	0.00	0.00	0.00	0.00	0.00	0.00	0.00
TRINITY_DN972177_c0_g1	0.00	0.00	14.63	0.00	0.00	0.00	0.00	0.00	0.00	0.00
TRINITY_DN97217_c0_g1	0.00	4.39	0.00	4.13	0.00	1.76	0.00	0.00	2.00	0.00
TRINITY_DN972180_c0_g1	0.00	0.00	0.00	0.00	0.00	0.00	0.00	0.00	0.00	0.00
TRINITY_DN972187_c0_g1	0.00	0.00	0.00	0.00	0.00	0.00	0.00	0.00	0.00	0.00
TRINITY_DN972188_c0_g1	0.00	0.00	0.00	0.00	0.00	0.00	0.00	0.00	0.00	0.00
TRINITY_DN972189_c0_g1	0.00	0.00	0.00	0.00	0.00	0.00	0.00	0.00	0.00	0.00
TRINITY_DN97218_c1_g1	0.00	0.00	0.00	0.00	0.00	0.00	0.00	0.00	0.00	0.00
TRINITY_DN972191_c0_g1	11.58	0.00	0.00	0.00	0.00	0.00	0.00	0.00	0.00	0.00
TRINITY_DN972194_c0_g1	0.00	0.00	18.98	0.00	0.00	0.00	0.00	0.00	0.00	17.00
TRINITY_DN972195_c0_g1	0.00	0.00	0.00	0.00	0.00	0.00	0.00	0.00	0.00	0.00
TRINITY_DN972197_c0_g1	0.00	0.00	0.00	0.00	0.00	0.00	0.00	0.00	0.00	0.00
TRINITY_DN97219_c1_g1	0.00	0.00	0.00	0.00	0.00	0.00	0.00	0.00	19.12	17.84
TRINITY_DN9721_c0_g1	0.00	0.00	0.00	15.02	0.00	0.00	0.00	14.78	0.00	0.00
TRINITY_DN9721_c0_g2	19.68	11.95	0.00	0.00	10.23	0.00	12.76	0.00	0.00	18.07
TRINITY_DN972204_c0_g1	0.00	0.00	0.00	0.00	0.00	0.00	0.00	0.00	0.00	5.07
TRINITY_DN97220_c0_g1	0.00	0.00	0.00	0.00	0.00	0.00	0.00	0.00	0.00	0.00
TRINITY_DN972219_c0_g1	0.00	0.00	0.00	0.00	0.00	0.00	0.00	0.00	0.00	0.00
TRINITY_DN972225_c0_g1	0.00	0.00	0.00	0.00	0.00	0.00	0.00	0.00	6.96	0.00
TRINITY_DN972229_c0_g1	0.00	0.00	0.00	0.00	0.00	0.00	0.00	0.00	0.00	0.00
TRINITY_DN97222_c1_g1	0.00	0.00	0.00	0.00	0.00	0.00	0.00	0.00	0.00	0.00
TRINITY_DN972233_c0_g1	0.00	0.00	0.00	0.00	0.00	0.00	0.00	0.00	0.00	9.63
TRINITY_DN97223_c0_g3	0.00	0.00	0.00	0.00	0.00	0.00	14.98	0.00	0.00	0.00
TRINITY_DN97223_c0_g4	0.00	0.00	0.00	0.00	0.00	0.00	0.00	0.00	0.00	0.00
TRINITY_DN97223_c1_g1	13.26	0.00	26.86	0.00	0.00	0.00	0.00	0.00	0.00	0.00
TRINITY_DN97223_c1_g2	0.00	0.00	0.00	0.00	0.00	0.00	0.00	0.00	16.05	0.00
TRINITY_DN97223_c2_g1	12.95	0.00	0.00	0.00	0.00	0.00	0.00	0.00	0.00	0.00
TRINITY_DN97223_c3_g1	0.00	0.00	0.00	0.00	0.00	0.00	0.00	0.00	0.00	0.00
TRINITY_DN972244_c0_g1	0.00	0.00	0.00	0.00	0.00	0.00	0.00	0.00	0.00	0.00
TRINITY_DN972247_c0_g1	15.81	0.00	0.00	0.00	0.00	0.00	0.00	0.00	0.00	0.00
TRINITY_DN97224_c0_g1	0.00	6.45	0.00	16.49	0.00	0.00	0.00	0.00	0.00	30.78
TRINITY_DN97224_c0_g3	0.00	0.00	0.00	0.00	0.00	0.00	0.00	0.00	0.00	0.00
TRINITY_DN97224_c0_g4	9.79	0.00	0.00	0.00	6.53	0.00	7.92	0.00	0.60	0.00
TRINITY_DN972256_c0_g1	15.11	0.00	0.00	0.00	0.00	0.00	6.25	0.00	4.78	0.00
TRINITY_DN972259_c0_g1	0.00	0.00	0.00	0.00	0.00	0.00	0.00	18.24	0.00	0.00
TRINITY_DN97225_c0_g1	0.00	0.00	14.89	0.00	0.00	0.00	0.00	0.00	14.15	26.86
TRINITY_DN97225_c1_g1	0.00	0.00	0.00	0.00	0.00	0.00	0.00	0.00	0.00	0.00
TRINITY_DN97225_c2_g1	0.00	0.00	0.00	0.00	0.00	0.00	0.00	0.00	0.00	0.00
TRINITY_DN972265_c0_g1	0.00	0.00	0.00	0.00	0.00	0.00	0.00	0.00	0.00	0.00
TRINITY_DN972266_c0_g1	0.00	0.00	0.00	0.00	0.00	0.00	0.00	0.00	0.00	34.01
TRINITY_DN972268_c0_g1	11.66	0.00	0.00	0.00	0.00	0.00	0.00	0.00	0.00	10.67
TRINITY_DN972269_c0_g1	0.00	0.00	0.00	0.00	0.00	0.00	12.00	0.00	0.00	0.00
TRINITY_DN97226_c0_g1	0.00	17.38	0.00	0.00	0.00	0.00	0.00	0.00	0.00	0.00
TRINITY_DN972272_c0_g1	0.00	0.00	0.00	0.00	0.00	0.00	0.00	0.00	0.00	0.00
TRINITY_DN972276_c0_g1	0.00	0.00	0.00	0.00	0.00	0.00	0.00	0.00	0.00	0.00
TRINITY_DN972279_c0_g1	0.00	0.00	0.00	0.00	0.00	0.00	0.00	0.00	0.00	0.00
TRINITY_DN97227_c0_g2	0.00	0.00	0.00	0.00	0.00	0.00	0.00	0.00	0.00	0.00
TRINITY_DN972282_c0_g1	0.00	0.00	0.00	0.00	0.00	0.00	0.00	0.00	0.00	0.00
TRINITY_DN972283_c0_g1	17.12	0.00	0.00	0.00	0.00	0.00	22.24	0.00	16.52	0.00
TRINITY_DN972285_c0_g1	0.00	14.17	0.00	0.00	0.00	0.00	0.00	0.00	0.00	32.01
TRINITY_DN97228_c0_g1	0.00	0.00	0.00	0.00	0.00	0.00	0.00	0.00	0.00	0.00
TRINITY_DN97228_c1_g1	0.00	0.00	4.09	0.00	2.36	0.00	0.00	0.00	6.50	3.73
TRINITY_DN97228_c1_g2	0.00	0.00	0.00	0.00	0.00	0.00	0.00	0.00	0.00	0.00
TRINITY_DN97228_c2_g2	0.00	0.00	0.00	0.00	0.00	0.00	0.00	0.00	0.00	0.00
TRINITY_DN97228_c3_g1	0.00	0.00	0.00	0.00	0.00	0.00	0.00	0.00	0.00	0.00
TRINITY_DN972292_c0_g1	0.00	0.00	0.00	0.00	0.00	0.00	0.00	14.20	0.00	0.00
TRINITY_DN972293_c0_g1	15.95	0.00	0.00	0.00	0.00	0.00	0.00	0.00	0.00	0.00
TRINITY_DN972299_c0_g1	0.00	0.00	0.00	0.00	0.00	0.00	0.00	0.00	0.00	0.00
TRINITY_DN97229_c1_g1	0.00	15.06	0.00	0.00	0.00	11.19	0.00	0.00	6.10	0.00
TRINITY_DN9722_c0_g1	0.00	0.00	0.00	9.30	0.00	0.00	0.00	9.06	0.00	0.00
TRINITY_DN972303_c0_g1	0.00	0.00	0.00	0.00	0.00	0.00	0.00	0.00	0.00	0.00
TRINITY_DN972305_c0_g1	0.00	0.00	0.00	0.00	0.00	0.00	0.00	0.00	0.00	0.00
TRINITY_DN972311_c0_g1	0.00	0.00	0.00	0.00	0.00	0.00	0.00	0.00	0.00	0.00
TRINITY_DN972313_c0_g1	0.00	0.00	0.00	0.00	0.00	0.00	0.00	0.00	0.00	0.00
TRINITY_DN972317_c0_g1	0.00	0.00	0.00	0.00	0.00	0.00	0.00	0.00	0.00	0.00
TRINITY_DN972318_c0_g1	0.00	0.00	38.83	0.00	0.00	0.00	0.00	0.00	18.49	17.31
TRINITY_DN972319_c0_g1	0.00	0.00	0.00	0.00	0.00	0.00	0.00	0.00	0.00	0.00
TRINITY_DN97231_c0_g1	0.00	23.40	0.00	0.00	0.00	0.00	0.00	0.00	3.18	9.20
TRINITY_DN97231_c0_g2	6.18	0.00	0.00	0.00	0.00	0.00	0.00	0.00	0.00	0.00
TRINITY_DN97231_c0_g4	0.00	0.00	0.00	0.00	0.00	0.00	28.14	0.00	0.00	0.00
TRINITY_DN97231_c2_g1	0.00	0.00	0.00	0.00	0.00	0.00	15.30	0.00	0.00	10.75
TRINITY_DN972325_c0_g1	0.00	0.00	0.00	0.00	0.00	0.00	0.00	0.00	0.00	0.00
TRINITY_DN97232_c0_g1	0.00	16.72	0.00	0.00	0.00	0.00	0.00	13.16	0.00	0.00
TRINITY_DN972331_c0_g1	0.00	0.00	0.00	0.00	0.00	0.00	0.00	0.00	0.00	15.27
TRINITY_DN972336_c0_g1	31.03	0.00	0.00	0.00	0.00	0.00	0.00	0.00	0.00	64.05
TRINITY_DN972337_c0_g1	0.00	0.00	0.00	0.00	0.00	0.00	9.47	0.00	0.00	6.79
TRINITY_DN972338_c0_g1	0.00	0.00	0.00	0.00	0.00	0.00	0.00	0.00	29.82	0.00
TRINITY_DN97233_c0_g1	4.22	0.00	0.00	0.00	2.99	0.00	5.18	0.00	6.75	11.58
TRINITY_DN97233_c2_g1	0.00	0.00	0.00	0.00	0.00	0.00	0.00	0.00	0.00	0.00
TRINITY_DN972341_c0_g1	0.00	0.00	0.00	0.00	0.00	0.00	0.00	0.00	0.00	0.00
TRINITY_DN972346_c0_g1	0.00	0.00	0.00	0.00	0.00	0.00	0.00	0.00	0.00	0.00
TRINITY_DN972348_c0_g1	0.00	0.00	0.00	0.00	0.00	0.00	0.00	0.00	15.58	0.00
TRINITY_DN97234_c0_g1	1.20	1.23	0.00	1.22	1.28	0.00	2.69	1.73	1.19	1.10
TRINITY_DN972350_c0_g1	0.00	0.00	0.00	0.00	0.00	0.00	0.00	0.00	0.00	0.00
TRINITY_DN972356_c0_g1	0.00	17.24	0.00	0.00	0.00	0.00	0.00	0.00	0.00	0.00
TRINITY_DN972357_c0_g1	0.00	0.00	0.00	0.00	0.00	0.00	0.00	0.00	0.00	0.00
TRINITY_DN972358_c0_g1	0.00	0.00	0.00	0.00	0.00	0.00	0.00	0.00	0.00	0.00
TRINITY_DN972365_c0_g1	0.00	0.00	0.00	0.00	0.00	5.04	0.00	0.00	0.00	0.00
TRINITY_DN972369_c0_g1	0.00	0.00	0.00	0.00	0.00	0.00	0.00	0.00	0.00	0.00
TRINITY_DN97236_c0_g1	18.84	0.00	0.00	9.19	0.00	0.00	0.00	0.00	0.00	17.31
TRINITY_DN97236_c0_g2	0.00	15.13	0.00	0.00	0.00	0.00	0.00	0.00	11.93	0.00
TRINITY_DN972375_c0_g1	0.00	0.00	0.00	0.00	0.00	0.00	0.00	0.00	0.00	0.00
TRINITY_DN97237_c0_g1	0.00	68.90	0.00	0.00	0.00	16.47	0.00	0.00	0.00	0.00
TRINITY_DN97237_c2_g1	0.00	0.00	0.00	0.00	0.00	0.00	0.00	0.00	0.00	0.00
TRINITY_DN972383_c0_g1	0.00	0.00	0.00	0.00	0.00	0.00	0.00	0.00	19.12	0.00
TRINITY_DN972385_c0_g1	0.00	0.00	0.00	0.00	0.00	0.00	0.00	0.00	0.00	0.00
TRINITY_DN972388_c1_g1	0.00	0.00	0.00	0.00	0.00	0.00	0.00	0.00	0.00	0.00
TRINITY_DN97238_c0_g1	12.85	0.00	0.00	0.00	0.00	0.00	0.00	0.00	0.00	0.00
TRINITY_DN97238_c1_g1	0.00	0.00	0.00	0.00	0.00	0.00	0.00	0.00	0.00	0.00
TRINITY_DN972390_c0_g1	0.00	0.00	0.00	0.00	0.00	0.00	0.00	0.00	0.00	0.00
TRINITY_DN972391_c0_g1	0.00	0.00	0.00	0.00	0.00	0.00	0.00	0.00	0.00	0.00
TRINITY_DN972393_c0_g1	0.00	0.00	0.00	0.00	0.00	0.00	0.00	0.00	0.00	0.00
TRINITY_DN972394_c0_g1	0.00	0.00	0.00	0.00	0.00	0.00	0.00	0.00	0.00	0.00
TRINITY_DN972395_c0_g1	0.00	0.00	0.00	0.00	14.76	0.00	0.00	0.00	0.00	0.00
TRINITY_DN972396_c0_g1	0.00	0.00	0.00	0.00	0.00	0.00	0.00	0.00	31.16	14.73
TRINITY_DN972399_c0_g1	0.00	0.00	0.00	0.00	0.00	0.00	0.00	0.00	0.00	0.00
TRINITY_DN97239_c0_g1	0.00	0.00	0.00	0.00	0.00	0.00	0.00	0.00	0.00	0.00
TRINITY_DN97239_c1_g2	0.00	0.00	0.00	0.00	0.00	0.00	0.00	0.00	0.00	0.00
TRINITY_DN9723_c0_g2	73.13	15.33	35.71	0.00	49.57	21.24	65.49	9.78	113.01	266.45
TRINITY_DN9723_c1_g1	0.00	0.00	0.00	0.00	0.00	0.00	0.00	0.00	0.00	0.00
TRINITY_DN972402_c0_g1	0.00	0.00	14.89	0.00	0.00	0.00	0.00	0.00	0.00	0.00
TRINITY_DN972404_c0_g1	0.00	0.00	0.00	0.00	0.00	0.00	0.00	0.00	0.00	0.00
TRINITY_DN972405_c0_g1	0.00	0.00	0.00	0.00	0.00	0.00	0.00	0.00	0.00	0.00
TRINITY_DN972407_c0_g1	0.00	0.00	0.00	0.00	10.04	0.00	0.00	0.00	0.00	0.00
TRINITY_DN972408_c0_g1	0.00	0.00	0.00	0.00	0.00	0.00	0.00	0.00	0.00	0.00
TRINITY_DN972409_c0_g1	0.00	0.00	0.00	0.00	0.00	0.00	23.82	0.00	0.00	0.00
TRINITY_DN972412_c0_g1	0.00	0.00	0.00	0.00	0.00	0.00	0.00	0.00	0.00	0.00
TRINITY_DN972415_c0_g1	0.00	0.00	0.00	0.00	0.00	0.00	0.00	0.00	0.00	0.00
TRINITY_DN972419_c0_g1	0.00	0.00	56.33	0.00	0.00	0.00	0.00	0.00	10.64	0.00
TRINITY_DN97241_c0_g1	0.00	10.67	4.78	0.00	0.00	12.16	0.00	0.00	6.83	59.67
TRINITY_DN97241_c0_g2	0.00	0.00	0.00	0.00	5.06	0.00	0.00	0.00	0.00	0.00
TRINITY_DN97241_c2_g1	0.00	0.00	11.58	0.00	0.00	0.00	0.00	0.00	42.40	0.00
TRINITY_DN97241_c4_g1	19.88	55.51	0.00	0.00	34.47	32.22	0.00	27.36	60.93	83.46
TRINITY_DN972425_c0_g1	0.00	0.00	0.00	0.00	0.00	0.00	0.00	0.00	0.00	0.00
TRINITY_DN97242_c0_g1	0.00	62.42	0.00	23.26	27.51	13.25	0.00	0.00	0.00	0.00
TRINITY_DN97242_c0_g2	39.60	29.57	0.00	48.06	17.93	0.00	79.92	45.79	45.57	134.62
TRINITY_DN97242_c1_g1	13.58	4.37	0.00	0.00	0.00	0.00	0.00	0.00	0.00	0.00
TRINITY_DN97242_c3_g1	0.00	0.00	0.00	0.00	0.00	0.00	0.00	0.00	0.00	0.00
TRINITY_DN972430_c0_g1	0.00	0.00	0.00	0.00	0.00	13.06	0.00	0.00	0.00	0.00
TRINITY_DN972436_c0_g1	0.00	0.00	0.00	0.00	0.00	0.00	0.00	0.00	0.00	10.60
TRINITY_DN972438_c0_g1	0.00	0.00	0.00	0.00	0.00	0.00	0.00	0.00	0.00	0.00
TRINITY_DN97243_c0_g1	0.00	0.00	0.00	0.00	0.00	0.00	0.00	0.00	0.00	0.00
TRINITY_DN97243_c1_g1	0.00	0.00	0.00	0.00	0.00	0.00	0.00	0.00	0.00	5.07
TRINITY_DN97243_c2_g1	0.00	0.00	0.00	0.00	0.00	0.00	0.00	0.00	0.00	0.00
TRINITY_DN972443_c0_g1	0.00	18.74	0.00	0.00	0.00	0.00	20.08	0.00	0.00	0.00
TRINITY_DN972446_c0_g1	0.00	0.00	10.90	0.00	0.00	0.00	0.00	0.00	0.00	9.85
TRINITY_DN97244_c0_g1	0.00	0.00	0.00	0.00	0.00	0.00	0.00	0.00	0.00	0.00
TRINITY_DN97245_c0_g2	26.92	0.00	0.00	0.00	0.00	0.00	0.00	12.83	12.98	12.33
TRINITY_DN97245_c1_g1	0.00	0.00	0.00	0.00	0.00	15.45	0.00	0.00	0.00	4.72
TRINITY_DN97245_c2_g1	0.00	0.00	0.00	0.00	0.00	0.00	0.00	0.00	0.00	0.00
TRINITY_DN97245_c3_g1	0.00	0.00	0.00	0.00	0.00	0.00	0.00	0.00	0.00	0.00
TRINITY_DN97245_c4_g1	0.00	14.70	0.00	0.00	0.00	0.00	0.00	0.00	11.60	0.00
TRINITY_DN97245_c6_g1	0.00	0.00	0.00	0.00	0.00	0.00	0.00	0.00	0.00	0.00
TRINITY_DN97245_c7_g1	0.00	0.00	0.00	0.00	0.00	0.00	0.00	0.00	0.00	35.01
TRINITY_DN972465_c0_g1	0.00	0.00	0.00	0.00	0.00	0.00	0.00	0.00	0.00	0.00
TRINITY_DN972468_c0_g1	0.00	0.00	0.00	0.00	0.00	0.00	0.00	0.00	0.00	0.00
TRINITY_DN97246_c0_g1	0.00	0.00	0.00	0.00	0.00	0.00	17.57	0.00	2.05	0.00
TRINITY_DN97246_c0_g2	3.86	0.00	0.00	0.00	0.00	0.00	3.64	0.00	2.98	4.21
TRINITY_DN972473_c0_g1	0.00	0.00	0.00	0.00	0.00	0.00	0.00	34.18	0.00	0.00
TRINITY_DN972474_c0_g1	0.00	154.37	0.00	0.00	0.00	0.00	0.00	0.00	0.00	0.00
TRINITY_DN972476_c0_g1	0.00	0.00	0.00	0.00	0.00	9.40	0.00	0.00	0.00	0.00
TRINITY_DN972478_c0_g1	0.00	0.00	0.00	0.00	0.00	0.00	0.00	0.00	0.00	24.27
TRINITY_DN972481_c0_g1	0.00	0.00	0.00	0.00	0.00	0.00	0.00	0.00	0.00	0.00
TRINITY_DN97248_c0_g2	0.00	15.93	0.00	0.00	0.00	0.00	0.00	0.00	0.00	0.00
TRINITY_DN97248_c2_g1	0.00	38.27	0.00	0.00	0.00	0.00	0.00	0.00	0.00	14.49
TRINITY_DN972494_c0_g1	9.53	0.00	0.00	0.00	0.00	0.00	0.00	18.56	0.00	8.76
TRINITY_DN972498_c0_g1	0.00	0.00	0.00	0.00	0.00	0.00	0.00	0.00	0.00	37.00
TRINITY_DN97249_c0_g1	0.00	0.00	0.00	0.00	0.00	0.00	0.00	0.00	16.05	0.00
TRINITY_DN97249_c2_g1	0.00	0.00	0.00	0.00	0.00	0.00	0.00	0.00	0.00	0.00
TRINITY_DN9724_c0_g1	7.95	0.00	0.00	0.00	10.29	0.00	0.00	0.00	75.66	18.18
TRINITY_DN9724_c1_g1	5.47	0.00	9.05	16.12	0.00	19.62	0.00	0.00	0.00	0.00
TRINITY_DN9724_c2_g1	0.00	0.00	7.15	0.00	0.00	6.14	0.00	0.00	0.00	0.00
TRINITY_DN972500_c0_g1	0.00	0.00	0.00	0.00	0.00	0.00	0.00	0.00	0.00	11.75
TRINITY_DN972501_c0_g1	0.00	0.00	0.00	13.98	0.00	0.00	0.00	0.00	0.00	0.00
TRINITY_DN972504_c0_g1	0.00	0.00	0.00	18.17	19.44	0.00	0.00	0.00	18.30	17.16
TRINITY_DN972507_c0_g1	0.00	0.00	0.00	0.00	0.00	0.00	0.00	0.00	0.00	0.00
TRINITY_DN972510_c0_g1	0.00	19.93	0.00	0.00	17.18	0.00	0.00	31.40	0.00	0.00
TRINITY_DN972513_c0_g1	27.57	0.00	0.00	0.00	0.00	0.00	0.00	0.00	13.28	0.00
TRINITY_DN972515_c0_g1	0.00	0.00	0.00	0.00	14.17	0.00	0.00	0.00	0.00	0.00
TRINITY_DN972517_c0_g1	0.00	0.00	0.00	0.00	0.00	0.00	0.00	0.00	0.00	0.00
TRINITY_DN972519_c0_g1	0.00	0.00	0.00	0.00	0.00	0.00	0.00	0.00	0.00	0.00
TRINITY_DN97251_c0_g1	0.00	0.00	0.00	0.00	11.01	0.00	0.00	0.00	0.00	0.00
TRINITY_DN97251_c0_g2	0.00	0.00	0.00	0.00	15.48	0.00	0.00	0.00	0.00	0.00
TRINITY_DN972524_c0_g1	0.00	0.00	0.00	0.00	0.00	0.00	0.00	0.00	0.00	0.00
TRINITY_DN972525_c0_g1	0.00	0.00	0.00	0.00	0.00	0.00	0.00	0.00	0.00	0.00
TRINITY_DN972529_c0_g1	0.00	0.00	0.00	0.00	0.00	0.00	0.00	0.00	0.00	25.04
TRINITY_DN97252_c0_g1	17.30	0.00	0.00	0.00	0.00	0.00	0.00	0.00	0.00	0.00
TRINITY_DN97252_c0_g2	10.37	0.00	0.00	0.00	0.00	4.48	0.00	5.09	9.84	14.65
TRINITY_DN972531_c0_g1	0.00	0.00	0.00	0.00	0.00	0.00	0.00	0.00	0.00	0.00
TRINITY_DN97253_c0_g1	0.00	0.00	0.00	0.00	0.00	0.00	0.00	0.00	0.00	0.00
TRINITY_DN972545_c0_g1	0.00	0.00	0.00	0.00	0.00	0.00	0.00	0.00	16.71	8.04
TRINITY_DN972546_c0_g1	0.00	0.00	0.00	0.00	0.00	12.24	0.00	0.00	0.00	0.00
TRINITY_DN972548_c0_g1	0.00	0.00	0.00	0.00	0.00	0.00	0.00	0.00	0.00	0.00
TRINITY_DN97254_c0_g2	5.89	7.96	1.77	0.00	13.72	1.25	6.72	0.00	6.92	12.89
TRINITY_DN97254_c0_g3	0.00	0.00	0.00	0.00	0.00	0.00	0.00	0.00	0.00	0.00
TRINITY_DN97254_c0_g4	0.00	4.35	3.91	0.00	0.00	6.70	0.00	0.00	3.73	3.59
TRINITY_DN97254_c10_g1	0.00	0.00	0.00	0.00	0.00	0.00	0.00	0.00	0.00	0.00
TRINITY_DN97254_c11_g1	0.00	0.00	0.00	0.00	0.00	0.00	0.00	0.00	0.00	0.00
TRINITY_DN97254_c2_g1	0.00	0.00	0.00	0.00	0.00	0.00	0.00	0.00	0.00	0.00
TRINITY_DN97254_c3_g1	0.00	0.00	0.00	0.00	0.00	0.00	0.00	0.00	12.39	0.00
TRINITY_DN97254_c4_g1	0.00	3.19	14.63	0.00	0.00	2.51	17.50	2.86	11.28	21.39
TRINITY_DN97254_c5_g1	9.76	0.00	0.00	0.00	5.10	8.40	0.00	0.00	13.89	22.33
TRINITY_DN97254_c6_g1	0.00	8.37	0.00	6.94	0.00	0.00	0.00	0.00	0.00	0.00
TRINITY_DN97254_c7_g1	0.00	0.00	6.40	3.19	3.37	0.00	0.00	0.00	0.00	2.93
TRINITY_DN97254_c9_g1	0.00	4.11	0.00	0.00	0.00	0.00	0.00	0.00	10.61	0.00
TRINITY_DN972551_c0_g1	11.42	0.00	0.00	0.00	0.00	0.00	0.00	0.00	0.00	0.00
TRINITY_DN972554_c0_g1	0.00	0.00	0.00	0.00	0.00	0.00	0.00	0.00	0.00	0.00
TRINITY_DN972555_c0_g1	0.00	0.00	0.00	0.00	0.00	0.00	0.00	0.00	0.00	0.00
TRINITY_DN97255_c0_g1	0.00	0.00	0.00	0.00	17.47	0.00	0.00	0.00	16.36	0.00
TRINITY_DN972560_c0_g1	0.00	0.00	0.00	0.00	0.00	0.00	0.00	0.00	10.87	0.00
TRINITY_DN972561_c0_g1	0.00	0.00	0.00	10.55	0.00	0.00	0.00	0.00	0.00	0.00
TRINITY_DN972564_c0_g1	0.00	0.00	0.00	0.00	0.00	0.00	0.00	0.00	0.00	0.00
TRINITY_DN972569_c0_g1	0.00	0.00	0.00	0.00	0.00	0.00	14.65	0.00	0.00	10.31
TRINITY_DN97256_c0_g1	0.00	0.00	0.00	0.00	0.00	0.00	0.00	0.00	0.00	0.00
TRINITY_DN972575_c0_g1	0.00	0.00	0.00	0.00	0.00	0.00	4.53	0.00	0.00	0.00
TRINITY_DN972578_c0_g1	0.00	0.00	0.00	0.00	0.00	0.00	0.00	0.00	0.00	0.00
TRINITY_DN97257_c0_g1	0.00	0.00	0.00	0.00	0.00	0.00	0.00	0.00	0.00	0.00
TRINITY_DN97257_c0_g2	0.00	0.00	0.00	6.26	6.64	0.00	24.20	0.00	6.05	0.00
TRINITY_DN97257_c1_g1	16.31	0.00	0.00	0.00	0.00	0.00	5.89	6.38	0.00	0.00
TRINITY_DN97257_c2_g1	0.00	0.00	0.00	28.62	0.00	0.00	0.00	0.00	0.00	13.54
TRINITY_DN972580_c0_g1	0.00	0.00	0.00	0.00	0.00	0.00	0.00	0.00	0.00	0.00
TRINITY_DN972583_c0_g1	0.00	0.00	0.00	0.00	0.00	0.00	0.00	0.00	0.00	0.00
TRINITY_DN972584_c0_g1	0.00	0.00	0.00	0.00	0.00	0.00	0.00	0.00	0.00	0.00
TRINITY_DN972585_c0_g1	0.00	37.07	0.00	0.00	0.00	0.00	0.00	0.00	0.00	0.00
TRINITY_DN972586_c0_g1	0.00	0.00	0.00	0.00	0.00	0.00	0.00	5.52	0.00	0.00
TRINITY_DN972587_c0_g1	0.00	0.00	0.00	0.00	0.00	0.00	0.00	0.00	0.00	0.00
TRINITY_DN97258_c0_g1	0.00	0.00	13.75	14.81	0.00	0.00	17.81	0.00	0.00	0.00
TRINITY_DN972590_c0_g1	0.00	0.00	0.00	0.00	0.00	0.00	0.00	0.00	0.00	9.03
TRINITY_DN972593_c1_g1	0.00	0.00	0.00	0.00	0.00	0.00	0.00	0.00	0.00	0.00
TRINITY_DN972594_c0_g1	6.31	0.00	0.00	6.20	0.00	0.00	7.99	0.00	0.00	0.00
TRINITY_DN972597_c0_g1	9.77	0.00	0.00	0.00	0.00	0.00	0.00	0.00	21.81	8.98
TRINITY_DN972599_c0_g1	0.00	0.00	0.00	0.00	0.00	0.00	0.00	0.00	0.00	0.00
TRINITY_DN97259_c0_g1	0.00	0.00	0.00	0.00	0.00	0.00	0.00	0.00	0.00	0.00
TRINITY_DN97259_c0_g2	0.00	0.00	0.00	0.00	0.00	0.00	0.00	0.00	0.00	15.17
TRINITY_DN9725_c0_g1	0.00	0.00	0.00	0.00	0.00	0.00	0.00	0.00	0.00	0.00
TRINITY_DN972605_c0_g1	0.00	0.00	0.00	0.00	0.00	0.00	0.00	0.00	22.51	0.00
TRINITY_DN972607_c0_g1	0.00	0.00	0.00	0.00	0.00	0.00	0.00	0.00	0.00	0.00
TRINITY_DN97260_c0_g1	0.00	0.00	0.00	0.00	0.00	0.00	0.00	0.00	0.00	0.00
TRINITY_DN97260_c0_g2	0.00	0.00	0.00	0.00	0.00	0.00	0.00	0.00	0.00	0.00
TRINITY_DN97260_c0_g3	0.00	0.00	0.00	0.00	0.00	0.00	0.00	0.00	0.00	0.00
TRINITY_DN972610_c0_g1	0.00	0.00	0.00	0.00	0.00	0.00	0.00	0.00	0.00	0.00
TRINITY_DN972612_c0_g1	35.30	0.00	0.00	0.00	0.00	14.89	0.00	0.00	0.00	0.00
TRINITY_DN972618_c0_g1	0.00	0.00	14.63	0.00	30.03	0.00	18.96	0.00	0.00	0.00
TRINITY_DN97261_c0_g1	0.00	0.00	0.00	0.00	17.18	0.00	0.00	0.00	0.00	0.00
TRINITY_DN97261_c1_g1	0.00	0.00	0.00	0.00	0.00	0.00	0.00	0.00	5.08	3.90
TRINITY_DN97261_c1_g2	3.70	0.00	0.00	0.00	0.00	0.00	0.00	0.00	3.53	0.00
TRINITY_DN97261_c2_g1	0.00	0.00	0.00	0.00	0.00	0.00	0.00	0.00	0.00	0.00
TRINITY_DN97261_c4_g1	0.00	0.00	0.00	0.00	0.00	0.00	0.00	0.00	8.39	0.00
TRINITY_DN972623_c0_g1	0.00	0.00	0.00	0.00	0.00	0.00	0.00	0.00	0.00	0.00
TRINITY_DN972625_c0_g1	0.00	0.00	0.00	0.00	0.00	0.00	0.00	0.00	0.00	1.86
TRINITY_DN972626_c0_g1	0.00	0.00	0.00	0.00	16.88	0.00	0.00	0.00	0.00	0.00
TRINITY_DN972627_c0_g1	0.00	0.00	0.00	0.00	0.00	0.00	0.00	0.00	28.29	26.86
TRINITY_DN97262_c0_g1	0.00	0.00	0.00	0.00	0.00	0.00	0.00	16.52	0.00	31.84
TRINITY_DN972633_c0_g1	0.00	0.00	0.00	0.00	0.00	0.00	0.00	0.00	0.00	0.00
TRINITY_DN972634_c0_g1	0.00	0.00	0.00	0.00	0.00	0.00	9.13	0.00	7.56	13.16
TRINITY_DN972635_c0_g1	0.00	0.00	0.00	0.00	0.00	0.00	0.00	0.00	0.00	20.78
TRINITY_DN972638_c0_g1	0.00	0.00	0.00	0.00	0.00	0.00	0.00	0.00	0.00	0.00
TRINITY_DN972639_c0_g1	0.00	0.00	0.00	0.00	0.00	0.00	0.00	0.00	0.00	0.00
TRINITY_DN97263_c0_g1	0.00	0.00	0.00	26.14	0.00	0.00	0.00	12.83	12.98	0.00
TRINITY_DN972641_c0_g1	0.00	0.00	0.00	0.00	0.00	0.00	0.00	0.00	0.00	0.00
TRINITY_DN972642_c0_g1	0.00	0.00	0.00	0.00	0.00	0.00	0.00	0.00	0.00	12.62
TRINITY_DN972646_c0_g1	0.00	0.00	0.00	0.00	0.00	0.00	0.00	0.00	0.00	0.00
TRINITY_DN972647_c0_g1	0.00	0.00	0.00	14.20	0.00	0.00	0.00	0.00	0.00	0.00
TRINITY_DN972648_c0_g1	0.00	0.00	0.00	0.00	0.00	0.00	0.00	0.00	0.00	15.76
TRINITY_DN972649_c0_g1	0.00	0.00	0.00	0.00	0.00	0.00	0.00	0.00	0.00	0.00
TRINITY_DN97264_c0_g1	16.41	4.54	0.00	0.00	0.00	0.00	0.00	5.38	23.39	15.03
TRINITY_DN97264_c0_g2	0.00	0.00	0.00	0.00	0.00	0.00	0.00	0.00	0.00	3.82
TRINITY_DN97264_c1_g1	0.00	0.00	5.38	0.00	0.00	0.00	13.38	0.00	7.58	4.92
TRINITY_DN97264_c3_g1	0.00	0.00	0.00	0.00	0.00	0.00	0.00	0.00	0.00	0.00
TRINITY_DN972650_c0_g1	0.00	0.00	0.00	0.00	0.00	0.00	0.00	0.00	0.00	11.42
TRINITY_DN972651_c0_g1	0.00	0.00	0.00	0.00	0.00	0.00	0.00	0.00	0.00	8.33
TRINITY_DN972652_c0_g1	0.00	0.00	13.11	0.00	0.00	0.00	0.00	0.00	0.00	0.00
TRINITY_DN972655_c0_g1	0.00	0.00	0.00	0.00	0.00	0.00	0.00	0.00	0.00	0.00
TRINITY_DN972656_c0_g1	0.00	0.00	0.00	0.00	0.00	0.00	17.25	25.11	0.00	0.00
TRINITY_DN972658_c0_g1	13.25	0.00	0.00	0.00	0.00	0.00	0.00	12.65	0.00	0.00
TRINITY_DN972659_c0_g1	0.00	0.00	0.00	13.50	0.00	0.00	0.00	0.00	15.80	14.80
TRINITY_DN97265_c0_g1	0.00	0.00	0.00	0.00	0.00	0.00	0.00	0.00	6.01	10.59
TRINITY_DN97265_c0_g2	2.36	0.00	0.00	0.00	0.00	0.00	0.00	0.00	0.00	2.14
TRINITY_DN97265_c1_g1	0.00	0.00	0.00	0.00	0.00	0.00	14.82	0.00	5.59	0.00
TRINITY_DN97265_c2_g1	0.00	0.00	0.00	0.00	0.00	0.00	0.00	0.00	0.00	0.00
TRINITY_DN97265_c3_g1	0.00	0.00	0.00	16.07	17.33	0.00	0.00	0.00	0.00	0.00
TRINITY_DN97265_c4_g1	0.00	0.00	0.00	4.65	0.00	0.00	0.00	0.00	8.98	8.65
TRINITY_DN97265_c5_g1	0.00	0.00	0.00	5.39	0.00	0.00	0.00	0.00	0.00	0.00
TRINITY_DN97265_c7_g1	0.00	0.00	0.00	0.00	0.00	0.00	0.00	0.00	0.00	4.41
TRINITY_DN97265_c8_g1	0.00	0.00	0.00	0.00	0.00	0.00	0.00	0.00	0.00	0.00
TRINITY_DN972661_c0_g1	0.00	0.00	0.00	0.00	6.07	0.00	7.31	0.00	0.00	0.00
TRINITY_DN972662_c0_g1	0.00	0.00	0.00	0.00	0.00	0.00	0.00	0.00	0.00	0.00
TRINITY_DN972663_c0_g1	0.00	0.00	0.00	0.00	0.00	0.00	0.00	0.00	0.00	15.92
TRINITY_DN972664_c0_g1	0.00	0.00	0.00	0.00	0.00	16.61	0.00	0.00	0.00	0.00
TRINITY_DN972665_c0_g1	0.00	0.00	0.00	0.00	0.00	0.00	0.00	0.00	0.00	0.00
TRINITY_DN972669_c0_g1	0.00	0.00	0.00	0.00	0.00	0.00	0.00	0.00	0.00	0.00
TRINITY_DN972671_c0_g1	0.00	0.00	0.00	0.00	0.00	0.00	0.00	0.00	0.00	0.00
TRINITY_DN972675_c0_g1	0.00	0.00	0.00	0.00	0.00	0.00	0.00	0.00	0.00	0.00
TRINITY_DN972679_c0_g1	0.00	0.00	0.00	0.00	0.00	0.00	0.00	0.00	0.00	0.00
TRINITY_DN97267_c0_g1	0.00	0.00	0.00	0.00	0.00	0.00	0.00	0.00	6.08	12.14
TRINITY_DN97267_c0_g2	0.00	21.84	0.00	0.00	0.00	0.00	0.00	0.00	8.95	0.00
TRINITY_DN972680_c0_g1	0.00	0.00	0.00	0.00	0.00	0.00	0.00	0.00	0.00	0.00
TRINITY_DN972682_c0_g1	0.00	0.00	0.00	0.00	0.00	0.00	0.00	0.00	0.00	0.00
TRINITY_DN972685_c0_g1	0.00	11.48	0.00	0.00	0.00	0.00	0.00	0.00	0.00	13.84
TRINITY_DN972686_c0_g1	0.00	0.00	0.00	0.00	0.00	0.00	0.00	0.00	0.00	0.00
TRINITY_DN972687_c0_g1	38.70	0.00	0.00	0.00	0.00	0.00	0.00	0.00	0.00	35.00
TRINITY_DN972688_c0_g1	0.00	0.00	0.00	0.00	0.00	0.00	0.00	0.00	0.00	0.00
TRINITY_DN972689_c0_g1	0.00	0.00	0.00	0.00	0.00	0.00	0.00	15.15	0.00	0.00
TRINITY_DN97268_c0_g1	10.61	14.08	0.00	0.00	0.00	9.16	0.00	0.00	0.00	0.00
TRINITY_DN97268_c1_g1	0.00	0.00	0.00	0.00	0.00	0.00	0.00	0.00	0.00	0.00
TRINITY_DN972699_c0_g1	0.00	0.00	0.00	0.00	0.00	0.00	0.00	0.00	0.00	0.00
TRINITY_DN9726_c0_g1	0.00	0.00	36.87	9.28	10.87	17.64	12.36	0.00	9.06	24.15
TRINITY_DN972701_c0_g1	0.00	0.00	0.00	0.00	0.00	0.00	0.00	0.00	0.00	0.00
TRINITY_DN972705_c0_g1	0.00	0.00	0.00	0.00	0.00	0.00	0.00	0.00	0.00	8.76
TRINITY_DN972708_c0_g1	0.00	0.00	0.00	0.00	0.00	0.00	0.00	0.00	0.00	0.00
TRINITY_DN972709_c0_g1	0.00	0.00	0.00	0.00	0.00	0.00	0.00	0.00	6.92	0.00
TRINITY_DN972713_c0_g1	0.00	0.00	0.00	0.00	0.00	0.00	0.00	0.00	0.00	0.00
TRINITY_DN972716_c0_g1	0.00	0.00	0.00	0.00	0.00	11.60	0.00	0.00	0.00	0.00
TRINITY_DN972719_c0_g1	0.00	0.00	0.00	0.00	0.00	0.00	0.00	0.00	0.00	12.52
TRINITY_DN97271_c0_g1	0.00	0.00	0.00	0.00	0.00	0.00	0.00	0.00	0.00	0.00
TRINITY_DN97271_c0_g2	0.00	0.00	0.00	0.00	0.00	0.00	0.00	0.00	0.00	3.18
TRINITY_DN97272_c0_g1	0.00	0.00	0.00	0.00	0.00	0.00	0.00	0.00	0.00	0.00
TRINITY_DN97272_c0_g2	0.00	0.00	0.00	0.00	0.00	10.72	0.00	0.00	24.05	22.83
TRINITY_DN972732_c0_g1	0.00	0.00	0.00	0.00	0.00	0.00	0.00	0.00	0.00	16.70
TRINITY_DN972734_c0_g1	0.00	0.00	0.00	0.00	0.00	0.00	0.00	0.00	0.00	0.00
TRINITY_DN972735_c0_g1	0.00	0.00	0.00	37.48	0.00	16.47	0.00	0.00	0.00	17.67
TRINITY_DN972736_c0_g1	0.00	0.00	0.00	0.00	17.03	0.00	0.00	0.00	0.00	0.00
TRINITY_DN972739_c0_g1	0.00	0.00	0.00	15.39	0.00	0.00	0.00	0.00	0.00	0.00
TRINITY_DN97273_c0_g1	0.00	0.00	0.00	0.00	0.00	0.00	0.00	0.00	0.00	15.39
TRINITY_DN972746_c0_g1	0.00	0.00	0.00	0.00	0.00	9.70	0.00	0.00	0.00	10.31
TRINITY_DN972747_c0_g1	9.59	11.66	9.72	0.00	0.00	0.00	12.43	0.00	0.00	0.00
TRINITY_DN972749_c0_g1	0.00	0.00	0.00	0.00	5.72	0.00	0.00	0.00	0.00	0.00
TRINITY_DN97274_c0_g1	14.77	4.67	0.00	4.11	0.00	3.57	13.79	4.08	30.40	9.75
TRINITY_DN97274_c0_g2	3.48	0.00	3.48	0.00	0.00	2.99	4.21	3.41	3.33	12.71
TRINITY_DN97274_c1_g1	17.12	0.00	0.00	0.00	0.00	0.00	0.00	0.00	0.00	0.00
TRINITY_DN97274_c1_g2	0.00	0.00	0.00	0.00	0.00	0.00	0.00	9.28	0.00	17.52
TRINITY_DN97274_c1_g3	0.05	0.00	0.00	5.66	1.25	0.00	1.10	3.05	0.00	0.00
TRINITY_DN97274_c3_g1	0.00	0.00	0.00	0.00	0.00	0.00	0.00	0.00	3.39	0.00
TRINITY_DN97274_c4_g1	0.00	0.00	0.00	0.00	0.00	0.00	23.56	0.00	0.00	0.00
TRINITY_DN97274_c5_g1	0.00	0.00	0.00	0.00	0.00	0.00	0.00	0.00	0.00	0.00
TRINITY_DN97274_c6_g1	0.00	0.00	0.00	0.00	0.00	0.00	0.00	0.00	0.00	18.28
TRINITY_DN972750_c0_g1	0.00	0.00	0.00	0.00	0.00	0.00	0.00	0.00	0.00	0.00
TRINITY_DN972756_c0_g1	0.00	0.00	0.00	0.00	0.00	0.00	0.00	0.00	0.00	0.00
TRINITY_DN972757_c0_g1	0.00	11.81	0.00	0.00	0.00	0.00	0.00	0.00	0.00	8.93
TRINITY_DN97275_c0_g1	0.00	0.00	0.00	0.00	0.00	0.00	0.00	0.00	0.00	0.00
TRINITY_DN97275_c0_g2	7.13	0.00	0.00	0.00	0.00	6.20	9.08	0.00	6.79	19.67
TRINITY_DN97275_c1_g1	0.00	0.00	0.00	0.00	0.00	0.00	0.00	0.00	0.00	12.52
TRINITY_DN97275_c1_g2	0.00	0.00	0.00	0.00	0.00	0.00	0.00	0.00	0.00	13.66
TRINITY_DN972762_c0_g1	0.00	0.00	0.00	0.00	0.00	0.00	0.00	0.00	9.01	8.65
TRINITY_DN972763_c0_g1	0.00	0.00	0.00	0.00	0.00	0.00	0.00	0.00	0.00	0.00
TRINITY_DN972767_c0_g1	0.00	0.00	0.00	0.00	0.00	0.00	0.00	0.00	0.00	0.00
TRINITY_DN972768_c0_g1	0.00	0.00	0.00	0.00	0.00	6.17	0.00	0.00	0.00	0.00
TRINITY_DN97276_c0_g10	0.00	0.00	30.26	0.00	0.00	0.00	0.00	0.00	24.90	22.11
TRINITY_DN97276_c0_g11	0.00	0.00	0.00	0.00	0.00	0.00	0.00	0.00	0.00	0.00
TRINITY_DN97276_c0_g12	0.00	0.00	0.00	0.00	0.00	0.00	12.13	0.00	0.00	0.00
TRINITY_DN97276_c0_g4	0.00	0.00	0.00	0.00	0.00	0.00	19.60	0.00	0.00	0.00
TRINITY_DN97276_c0_g5	0.00	0.00	0.00	0.00	0.00	0.00	0.00	0.00	0.00	0.00
TRINITY_DN97276_c0_g7	0.00	0.00	0.00	0.00	0.00	0.00	0.00	0.00	11.60	11.02
TRINITY_DN97276_c3_g2	0.00	0.00	0.00	18.17	0.00	0.00	0.00	0.00	0.00	0.00
TRINITY_DN97276_c5_g2	0.00	0.00	0.00	0.00	0.00	0.00	0.00	0.00	16.05	0.00
TRINITY_DN97276_c8_g1	0.00	0.00	90.62	0.00	0.00	0.00	0.00	0.00	0.00	32.46
TRINITY_DN97276_c9_g1	0.00	0.00	0.00	0.00	0.00	0.00	0.00	0.00	0.00	15.76
TRINITY_DN972774_c0_g1	0.00	0.00	0.00	11.58	0.00	0.00	0.00	0.00	0.00	0.00
TRINITY_DN972775_c0_g1	0.00	0.00	0.00	0.00	0.00	0.00	0.00	0.00	0.00	0.00
TRINITY_DN972776_c0_g1	0.00	0.00	0.00	0.00	0.00	0.00	24.00	0.00	0.00	0.00
TRINITY_DN97277_c0_g1	0.00	0.00	0.00	7.23	0.00	0.00	0.00	0.00	0.00	0.00
TRINITY_DN97277_c0_g2	0.00	18.57	0.00	0.00	0.00	0.00	0.00	0.00	0.00	0.00
TRINITY_DN97277_c0_g3	0.00	0.00	0.00	0.00	0.00	0.00	0.00	0.00	0.00	0.00
TRINITY_DN972780_c0_g1	0.00	0.00	0.00	0.00	0.00	0.00	0.00	0.00	0.00	0.00
TRINITY_DN972782_c0_g1	0.00	0.00	0.00	0.00	0.00	0.00	0.00	0.00	0.00	0.00
TRINITY_DN972787_c0_g1	0.00	15.45	0.00	0.00	0.00	0.00	0.00	0.00	12.20	0.00
TRINITY_DN972788_c0_g1	0.00	0.00	0.00	0.00	0.00	0.00	0.00	0.00	0.00	6.64
TRINITY_DN97278_c0_g1	0.00	0.00	0.00	0.00	0.00	0.00	0.00	0.00	0.00	0.00
TRINITY_DN97278_c1_g1	0.00	0.00	5.11	0.00	0.00	0.00	0.00	0.00	0.00	0.00
TRINITY_DN97278_c3_g1	0.00	0.00	0.00	0.00	0.00	0.00	0.00	0.00	0.00	0.00
TRINITY_DN972793_c0_g1	0.00	0.00	0.00	0.00	0.00	0.00	0.00	0.00	0.00	0.00
TRINITY_DN972794_c0_g1	0.00	0.00	0.00	0.00	0.00	0.00	0.00	0.00	0.00	0.00
TRINITY_DN972799_c0_g1	0.00	0.00	0.00	0.00	0.00	0.00	0.00	0.00	0.00	0.00
TRINITY_DN97279_c0_g1	0.00	0.00	0.00	0.00	0.00	0.00	0.00	0.00	14.15	13.43
TRINITY_DN9727_c0_g1	8.07	9.67	24.53	0.00	0.00	0.00	0.00	7.92	0.00	29.66
TRINITY_DN9727_c0_g2	0.00	0.00	17.00	0.00	0.00	0.00	0.00	0.00	0.00	15.27
TRINITY_DN9727_c0_g3	0.00	0.00	0.00	0.00	0.00	0.00	0.00	0.00	13.32	0.00
TRINITY_DN9727_c10_g1	0.00	0.00	0.00	0.00	0.00	0.00	0.00	0.00	0.00	1.95
TRINITY_DN9727_c11_g1	0.00	0.00	0.00	0.00	0.00	0.00	0.00	0.00	0.00	0.00
TRINITY_DN9727_c1_g1	0.00	0.00	0.00	0.00	0.00	0.00	0.00	0.00	0.00	0.00
TRINITY_DN9727_c2_g1	0.00	0.00	0.00	0.00	0.00	0.00	0.00	0.00	0.00	0.00
TRINITY_DN9727_c3_g1	0.00	0.00	0.00	0.00	0.00	0.00	0.00	0.00	0.00	0.00
TRINITY_DN9727_c7_g1	16.97	0.00	0.00	0.00	0.00	0.00	0.00	0.00	0.00	0.00
TRINITY_DN972800_c0_g1	0.00	0.00	0.00	0.00	0.00	0.00	0.00	0.00	0.00	0.00
TRINITY_DN972804_c0_g1	0.00	36.50	15.24	0.00	15.61	0.00	39.50	0.00	0.00	0.00
TRINITY_DN97280_c0_g1	0.00	0.00	0.00	0.00	0.00	0.00	0.00	0.00	0.00	0.00
TRINITY_DN972810_c0_g1	0.00	0.00	0.00	13.68	0.00	0.00	0.00	0.00	13.58	0.00
TRINITY_DN972812_c0_g1	0.00	0.00	0.00	0.00	0.00	0.00	0.00	0.00	0.00	14.00
TRINITY_DN972815_c0_g1	0.00	0.00	0.00	0.00	0.00	0.00	0.00	0.00	0.00	0.00
TRINITY_DN972817_c0_g1	8.24	0.00	0.00	0.00	0.00	0.00	0.00	0.00	0.00	0.00
TRINITY_DN972818_c0_g1	0.00	0.00	0.00	14.20	0.00	0.00	0.00	0.00	0.00	0.00
TRINITY_DN972819_c0_g1	0.00	0.00	0.00	0.00	0.00	0.00	0.00	0.00	0.00	0.00
TRINITY_DN97281_c0_g1	0.00	0.00	0.00	0.00	0.00	0.00	0.00	0.00	0.00	0.00
TRINITY_DN97281_c1_g1	3.58	2.39	2.39	1.35	2.36	0.00	5.23	0.00	8.56	8.12
TRINITY_DN97281_c1_g2	0.00	0.00	0.00	0.00	0.00	0.00	0.00	0.00	0.00	0.00
TRINITY_DN97281_c1_g3	0.00	0.00	0.00	0.00	0.00	0.00	8.70	0.00	0.00	0.00
TRINITY_DN972824_c0_g1	0.00	0.00	0.00	0.00	0.00	0.00	0.00	0.00	0.00	0.00
TRINITY_DN972827_c0_g1	13.15	0.00	0.00	0.00	13.64	0.00	17.25	0.00	0.00	12.05
TRINITY_DN972828_c0_g1	0.00	0.00	0.00	0.00	0.00	0.00	0.00	0.00	0.00	0.00
TRINITY_DN972829_c0_g1	0.00	0.00	0.00	0.00	0.00	0.00	0.00	0.00	0.00	0.00
TRINITY_DN97282_c0_g1	0.00	0.00	0.00	0.00	0.00	0.00	0.00	0.00	0.00	0.00
TRINITY_DN97282_c0_g2	0.00	0.00	0.00	0.00	0.00	0.00	0.00	0.00	3.65	0.00
TRINITY_DN97282_c0_g3	0.00	0.00	0.00	5.68	3.00	2.44	6.79	0.00	18.97	9.33
TRINITY_DN972833_c0_g1	0.00	0.00	0.00	0.00	0.00	0.00	0.00	0.00	0.00	0.00
TRINITY_DN972835_c0_g1	0.00	0.00	0.00	0.00	0.00	0.00	0.00	0.00	0.00	0.00
TRINITY_DN97283_c0_g1	0.00	18.03	0.00	0.00	0.00	6.57	0.00	7.43	15.43	20.81
TRINITY_DN97283_c0_g2	0.00	0.00	0.00	0.00	0.00	0.00	0.00	0.00	0.00	0.00
TRINITY_DN97283_c0_g3	36.92	0.00	0.00	0.00	0.00	0.00	0.00	0.00	0.00	0.00
TRINITY_DN97283_c0_g4	4.39	8.28	10.38	9.39	0.00	5.15	0.00	0.00	21.56	4.01
TRINITY_DN97283_c11_g1	0.00	0.00	0.00	0.00	0.00	0.00	0.00	0.00	0.00	0.00
TRINITY_DN97283_c4_g1	0.00	0.00	0.00	0.00	0.00	0.00	21.34	8.11	7.90	0.00
TRINITY_DN97283_c7_g1	0.00	0.00	0.00	0.00	0.00	0.00	0.00	29.30	14.91	0.00
TRINITY_DN972847_c0_g1	13.05	0.00	0.00	12.66	0.00	0.00	17.11	0.00	0.00	11.95
TRINITY_DN972849_c0_g1	0.00	0.00	0.00	0.00	0.00	0.00	7.92	0.00	0.00	17.28
TRINITY_DN97284_c0_g1	0.00	0.00	0.00	0.00	0.00	0.00	0.00	0.00	0.00	0.00
TRINITY_DN972850_c0_g1	0.00	0.00	0.00	0.00	0.00	0.00	0.00	0.00	0.00	0.00
TRINITY_DN972852_c0_g1	0.00	0.00	0.00	0.00	0.00	0.00	0.00	0.00	0.00	0.00
TRINITY_DN972854_c0_g1	0.00	0.00	0.00	0.00	0.00	0.00	0.00	0.00	0.00	0.00
TRINITY_DN972856_c0_g1	0.00	0.00	0.00	0.00	0.00	0.00	0.00	0.00	0.00	10.39
TRINITY_DN972859_c0_g1	0.00	0.00	0.00	0.00	10.81	0.00	27.07	0.00	0.00	0.00
TRINITY_DN972868_c0_g1	0.00	0.00	0.00	0.00	0.00	0.00	0.00	0.00	0.00	0.00
TRINITY_DN97286_c0_g1	7.17	15.13	7.12	1.79	0.00	9.16	2.07	1.73	8.69	27.68
TRINITY_DN97286_c1_g1	6.17	0.00	0.00	6.00	0.00	0.00	0.00	0.00	15.90	0.00
TRINITY_DN97286_c2_g1	8.92	0.00	0.00	0.00	0.00	0.00	0.00	0.00	8.49	4.08
TRINITY_DN972870_c0_g1	0.00	0.00	0.00	0.00	0.00	0.00	0.00	0.00	0.00	0.00
TRINITY_DN972874_c0_g1	0.00	0.00	0.00	27.15	0.00	0.00	0.00	0.00	0.00	0.00
TRINITY_DN972875_c0_g1	0.00	0.00	0.00	16.97	0.00	15.02	0.00	0.00	51.41	0.00
TRINITY_DN972877_c0_g1	0.00	0.00	0.00	0.00	0.00	0.00	0.00	0.00	0.00	0.00
TRINITY_DN972878_c0_g1	0.00	0.00	0.00	0.00	0.00	0.00	0.00	0.00	0.00	7.15
TRINITY_DN972884_c0_g1	0.00	0.00	0.00	0.00	0.00	0.00	0.00	0.00	0.00	0.00
TRINITY_DN972887_c0_g1	0.00	0.00	0.00	0.00	0.00	0.00	0.00	0.00	0.00	0.00
TRINITY_DN97288_c0_g3	0.00	0.00	0.00	0.00	0.00	0.00	0.00	0.00	0.00	0.00
TRINITY_DN97288_c0_g4	0.00	0.00	0.00	37.06	0.00	16.29	0.00	0.00	0.00	0.00
TRINITY_DN97288_c1_g2	0.00	0.00	0.00	0.00	0.00	0.00	0.00	0.00	0.00	0.00
TRINITY_DN97288_c1_g3	0.00	0.00	0.00	0.00	0.00	0.00	0.00	0.00	0.00	0.00
TRINITY_DN97288_c1_g4	0.00	0.00	0.00	0.00	0.00	0.00	0.00	0.00	0.00	0.00
TRINITY_DN97288_c3_g1	9.04	4.34	0.00	3.85	0.00	0.00	0.00	0.00	0.00	17.77
TRINITY_DN972892_c0_g1	0.00	0.00	0.00	0.00	0.00	0.00	0.00	0.00	0.00	0.00
TRINITY_DN97289_c0_g1	2.21	0.00	0.00	0.00	0.00	0.00	0.00	0.00	0.00	10.43
TRINITY_DN97289_c1_g2	0.00	0.00	0.00	0.00	0.00	0.00	0.00	0.00	0.00	0.00
TRINITY_DN97289_c1_g3	10.61	0.00	0.00	0.00	0.00	9.16	25.03	0.00	0.00	9.75
TRINITY_DN97289_c1_g6	0.00	0.00	11.89	0.00	0.00	0.00	0.00	0.00	0.00	0.00
TRINITY_DN97289_c2_g2	0.00	0.00	0.00	0.00	0.00	0.00	0.00	0.00	0.00	0.00
TRINITY_DN97289_c3_g1	19.92	23.40	20.16	0.00	0.00	0.00	0.00	0.00	0.00	18.01
TRINITY_DN9728_c0_g1	7.87	0.00	0.00	4.75	0.00	26.84	0.00	0.00	23.21	39.87
TRINITY_DN9728_c0_g2	0.00	0.00	0.00	9.63	0.00	0.00	0.00	0.00	0.00	13.36
TRINITY_DN972901_c0_g1	0.00	20.10	0.00	16.07	0.00	0.00	0.00	0.00	48.59	15.27
TRINITY_DN972907_c0_g1	0.00	0.00	0.00	0.00	0.00	0.00	0.00	0.00	0.00	0.00
TRINITY_DN972909_c0_g1	0.00	0.00	0.00	0.00	0.00	0.00	0.00	0.00	0.00	0.00
TRINITY_DN97290_c0_g1	0.00	0.00	0.00	0.00	0.00	0.00	0.00	0.00	14.40	20.81
TRINITY_DN972912_c0_g1	0.00	0.00	0.00	0.00	0.00	0.00	16.80	0.00	0.00	0.00
TRINITY_DN972913_c0_g1	0.00	0.00	0.00	0.00	0.00	0.00	0.00	0.00	36.27	0.00
TRINITY_DN972917_c0_g1	0.00	0.00	0.00	0.00	0.00	0.00	0.00	0.00	0.00	0.00
TRINITY_DN972920_c0_g1	0.00	0.00	0.00	0.00	0.00	0.00	0.00	0.00	0.00	0.00
TRINITY_DN972921_c0_g1	0.00	0.00	0.00	0.00	15.14	12.43	0.00	0.00	14.03	0.00
TRINITY_DN972922_c0_g1	0.00	0.00	0.00	0.00	0.00	0.00	0.00	0.00	0.00	0.00
TRINITY_DN972925_c0_g1	0.00	0.00	0.00	0.00	0.00	0.00	0.00	0.00	0.00	16.85
TRINITY_DN97292_c0_g3	0.00	0.00	0.00	0.00	0.00	0.00	0.00	0.00	0.00	0.00
TRINITY_DN97292_c2_g1	4.32	0.00	0.00	0.00	0.00	0.00	0.00	0.00	4.11	0.00
TRINITY_DN972936_c0_g1	0.00	0.00	0.00	0.00	0.00	0.00	0.00	0.00	0.00	0.00
TRINITY_DN97293_c0_g2	0.00	0.00	2.23	0.00	0.00	0.00	2.63	0.00	4.34	0.00
TRINITY_DN97293_c1_g1	14.46	3.84	3.58	1.83	0.00	0.00	8.39	0.00	14.07	0.00
TRINITY_DN97293_c2_g1	0.14	0.02	0.04	0.00	7.68	4.65	0.03	0.00	0.09	31.37
TRINITY_DN97293_c3_g1	0.00	0.00	0.00	0.00	5.21	0.00	12.37	0.00	4.73	0.00
TRINITY_DN97293_c4_g1	0.00	0.00	0.00	0.00	4.09	0.00	0.00	0.00	0.00	3.56
TRINITY_DN972943_c0_g1	0.00	0.00	0.00	0.00	0.00	0.00	0.00	0.00	0.00	0.00
TRINITY_DN97294_c0_g1	0.00	0.00	0.00	0.00	0.00	0.00	0.00	0.00	0.00	0.00
TRINITY_DN972953_c0_g1	0.00	0.00	0.00	0.00	0.00	0.00	0.00	0.00	0.00	0.00
TRINITY_DN972956_c0_g1	11.88	0.00	0.00	11.50	0.00	0.00	0.00	0.00	11.43	0.00
TRINITY_DN972958_c0_g1	0.00	0.00	0.00	0.00	0.00	0.00	0.00	0.00	0.00	0.00
TRINITY_DN97295_c0_g1	0.00	0.00	0.00	0.00	0.00	0.00	0.00	0.00	0.00	0.00
TRINITY_DN97295_c1_g1	0.00	0.00	0.00	0.00	0.00	0.00	0.00	0.00	6.08	11.78
TRINITY_DN972962_c0_g1	0.00	0.00	0.00	0.00	0.00	0.00	0.00	0.00	0.00	0.00
TRINITY_DN972967_c0_g1	0.00	0.00	0.00	0.00	0.00	0.00	0.00	0.00	9.28	0.00
TRINITY_DN972973_c0_g1	0.00	0.00	0.00	0.00	0.00	0.00	0.00	0.00	0.00	0.00
TRINITY_DN972976_c0_g1	18.14	0.00	0.00	0.00	0.00	0.00	0.00	0.00	17.43	0.00
TRINITY_DN972979_c0_g1	0.00	0.00	10.23	0.00	0.00	0.00	39.30	0.00	9.63	0.00
TRINITY_DN97297_c0_g2	0.00	0.00	0.00	0.00	0.00	0.00	0.00	0.00	0.00	0.00
TRINITY_DN97297_c0_g3	0.00	0.00	0.00	0.00	0.00	0.00	0.00	0.00	0.00	0.00
TRINITY_DN97297_c0_g4	0.00	0.00	0.00	0.00	0.00	0.00	0.00	0.00	14.27	0.00
TRINITY_DN97297_c0_g5	32.17	0.00	0.00	0.00	0.00	0.00	0.00	0.00	0.00	29.20
TRINITY_DN97297_c2_g1	3.13	0.00	0.00	3.14	1.65	1.33	0.00	0.00	6.09	0.00
TRINITY_DN972987_c0_g1	0.00	0.00	0.00	0.00	0.00	0.00	0.00	0.00	14.39	0.00
TRINITY_DN97298_c0_g1	0.00	35.02	0.00	0.00	0.00	0.00	0.00	0.00	13.92	12.91
TRINITY_DN97298_c0_g2	0.00	0.00	0.00	0.00	0.00	0.00	0.00	0.00	12.71	0.00
TRINITY_DN97298_c1_g1	0.00	0.00	0.00	0.00	0.00	0.00	0.00	0.00	0.00	0.00
TRINITY_DN972991_c0_g1	0.00	0.00	0.00	0.00	0.00	0.00	0.00	0.00	0.00	0.00
TRINITY_DN972994_c0_g1	0.00	0.00	0.00	0.00	0.00	0.00	0.00	0.00	0.00	10.31
TRINITY_DN97299_c2_g1	0.00	0.00	0.00	0.00	0.00	11.35	0.00	0.00	12.78	72.82
TRINITY_DN9729_c0_g1	15.17	0.00	0.00	0.00	0.00	0.00	0.35	0.00	0.00	0.00
TRINITY_DN9729_c0_g2	38.75	33.50	7.15	0.00	13.65	18.43	45.09	20.90	24.26	103.55
TRINITY_DN9729_c1_g1	13.05	0.00	0.00	0.00	0.00	0.00	0.00	0.00	0.00	0.00
TRINITY_DN9729_c1_g2	0.00	0.00	0.00	0.00	0.00	0.00	0.00	0.00	0.00	0.00
TRINITY_DN972_c0_g1	0.00	0.00	0.00	1.17	0.00	0.97	0.00	0.00	1.04	2.73
TRINITY_DN972_c0_g2	50.89	38.27	31.78	22.22	21.66	19.02	37.05	12.82	123.44	96.01
TRINITY_DN972_c0_g3	11.00	13.20	3.12	1.58	0.00	4.02	10.80	3.04	3.06	12.85
TRINITY_DN972_c10_g1	0.00	0.00	0.00	0.00	0.00	0.00	0.00	0.00	38.06	0.00
TRINITY_DN972_c11_g1	0.00	0.00	0.00	0.00	0.00	0.00	0.00	0.00	0.00	0.00
TRINITY_DN972_c12_g1	0.00	0.00	0.00	0.00	0.00	0.00	0.00	0.00	5.87	0.00
TRINITY_DN972_c1_g1	20.12	17.19	10.15	6.19	5.29	7.69	13.42	5.90	39.16	23.08
TRINITY_DN972_c3_g1	0.00	0.00	0.00	0.00	0.00	0.00	0.00	0.00	0.00	5.10
TRINITY_DN972_c5_g1	0.00	0.00	0.00	0.00	0.00	0.00	0.00	20.52	0.00	0.00
TRINITY_DN972_c6_g1	0.00	0.00	0.00	13.48	19.24	0.00	0.00	0.00	0.00	0.00
TRINITY_DN973003_c0_g1	0.00	0.00	0.00	0.00	0.00	0.00	0.00	0.00	0.00	14.24
TRINITY_DN973008_c0_g1	0.00	49.74	0.00	0.00	0.00	8.82	0.00	0.00	0.00	9.37
TRINITY_DN97300_c0_g1	0.00	0.00	0.00	0.00	0.00	0.00	0.00	0.00	0.00	0.00
TRINITY_DN97300_c3_g1	11.88	4.42	3.96	0.00	0.00	6.81	0.00	0.00	3.78	7.24
TRINITY_DN973014_c0_g1	0.00	0.00	0.00	0.00	0.00	0.00	0.00	0.00	0.00	0.00
TRINITY_DN973016_c0_g1	0.00	0.00	0.00	0.03	0.00	0.00	0.00	0.00	0.00	38.55
TRINITY_DN973017_c0_g1	0.00	0.00	0.00	0.00	0.00	5.28	23.02	0.00	6.08	5.60
TRINITY_DN973018_c0_g1	0.00	0.00	0.00	0.00	0.00	0.00	0.00	0.00	0.00	0.00
TRINITY_DN97301_c0_g2	0.00	0.00	0.00	0.00	0.00	0.00	0.00	0.00	0.00	0.00
TRINITY_DN973021_c0_g1	0.00	0.00	0.00	0.00	0.00	0.00	0.00	0.00	0.00	0.00
TRINITY_DN973022_c0_g1	0.00	0.00	0.00	0.00	0.00	0.00	0.00	0.00	0.00	0.00
TRINITY_DN973023_c0_g1	0.00	0.00	0.00	0.00	0.00	0.00	0.00	15.70	0.00	0.00
TRINITY_DN97302_c0_g1	10.34	0.00	0.00	0.00	0.00	0.00	0.00	0.00	0.00	0.00
TRINITY_DN97302_c0_g2	0.00	0.00	0.00	0.00	0.00	0.00	0.00	0.00	0.00	0.00
TRINITY_DN97302_c0_g3	0.00	0.00	0.00	0.00	0.00	0.00	0.00	0.00	0.00	0.00
TRINITY_DN97302_c1_g1	4.62	2.51	6.65	0.00	0.00	0.00	0.00	1.29	0.00	2.68
TRINITY_DN97302_c2_g1	13.04	0.00	0.00	0.00	12.31	10.21	0.00	0.00	4.14	0.00
TRINITY_DN97302_c4_g1	0.00	0.00	1.39	0.00	2.14	0.00	2.35	0.67	7.84	4.68
TRINITY_DN97302_c5_g1	0.00	0.00	0.00	0.00	0.00	0.00	0.00	0.00	9.87	0.00
TRINITY_DN973034_c0_g1	0.00	0.00	0.00	0.00	0.00	0.00	0.00	0.00	10.35	0.00
TRINITY_DN973035_c0_g1	0.00	0.00	0.00	0.00	0.00	0.00	0.00	0.00	0.00	0.00
TRINITY_DN973036_c0_g1	0.00	0.00	0.00	0.00	0.00	0.00	24.41	0.00	0.00	0.00
TRINITY_DN973038_c0_g1	0.00	0.00	0.00	0.00	0.00	0.00	0.00	0.00	0.00	0.00
TRINITY_DN97303_c0_g1	0.00	23.33	0.00	0.00	0.00	0.00	0.00	0.00	9.17	0.00
TRINITY_DN973041_c0_g1	12.58	0.00	0.00	0.00	0.00	0.00	0.00	0.00	0.00	0.00
TRINITY_DN973042_c0_g1	14.01	0.00	0.00	0.00	0.00	0.00	0.00	0.00	26.94	0.00
TRINITY_DN973044_c0_g1	18.46	0.00	0.00	0.00	0.00	0.00	23.82	0.00	0.00	16.70
TRINITY_DN973045_c0_g1	0.00	0.00	0.00	0.00	0.00	0.00	0.00	0.00	0.00	0.00
TRINITY_DN973049_c0_g1	0.00	0.00	0.00	0.00	0.00	0.00	0.00	0.00	0.00	0.00
TRINITY_DN97304_c0_g1	0.00	0.00	0.00	3.20	0.00	0.00	0.00	0.00	6.18	8.10
TRINITY_DN973057_c0_g1	0.00	0.00	0.00	0.00	0.00	0.00	0.00	0.00	15.75	0.00
TRINITY_DN973065_c0_g1	11.28	0.00	11.42	0.00	0.00	0.00	0.00	0.00	0.00	0.00
TRINITY_DN973069_c0_g1	0.00	0.00	22.17	0.00	0.00	0.00	0.00	0.00	0.00	0.00
TRINITY_DN97306_c0_g1	0.00	0.00	3.28	0.00	0.00	0.00	3.95	0.00	0.00	0.00
TRINITY_DN973070_c0_g1	0.00	0.00	0.00	0.00	0.00	0.00	0.00	0.00	0.00	0.00
TRINITY_DN973072_c0_g1	0.00	0.00	0.00	0.00	0.00	0.00	0.00	0.00	0.00	0.00
TRINITY_DN973074_c0_g1	0.00	0.00	0.00	0.00	19.97	0.00	25.03	0.00	18.90	0.00
TRINITY_DN973076_c0_g1	0.00	0.00	0.00	0.00	0.00	0.00	0.00	0.00	0.00	0.00
TRINITY_DN973076_c0_g2	0.00	0.00	0.00	0.00	0.00	0.00	0.00	0.00	0.00	0.00
TRINITY_DN97307_c0_g1	0.00	0.00	0.00	0.00	0.00	0.00	0.00	0.00	0.00	6.37
TRINITY_DN973085_c0_g1	0.00	0.00	0.00	0.00	0.00	0.00	0.00	0.00	0.00	0.00
TRINITY_DN973086_c0_g1	0.00	0.00	0.00	0.00	0.00	0.00	0.00	0.00	0.00	0.00
TRINITY_DN97308_c0_g1	0.00	0.00	0.00	0.00	0.00	0.00	8.91	0.00	0.00	0.00
TRINITY_DN973094_c0_g1	0.00	0.00	0.00	0.00	0.00	0.00	0.00	0.00	0.00	18.39
TRINITY_DN973096_c0_g1	0.00	0.00	0.00	0.00	0.00	0.00	0.00	0.00	0.00	0.00
TRINITY_DN973097_c0_g1	0.00	0.00	0.00	0.00	19.24	0.00	0.00	0.00	0.00	0.00
TRINITY_DN97309_c0_g1	0.00	0.00	0.00	0.00	0.00	0.00	0.00	0.00	0.00	14.13
TRINITY_DN973105_c0_g1	0.00	14.40	0.00	0.00	0.00	0.00	0.00	22.73	0.00	0.00
TRINITY_DN973108_c0_g1	0.00	0.00	0.00	0.00	0.00	0.00	0.00	0.00	0.00	0.00
TRINITY_DN97310_c1_g1	0.00	0.00	0.00	0.00	0.00	0.00	0.00	0.00	0.00	0.00
TRINITY_DN973112_c0_g1	0.00	0.00	0.00	0.00	0.00	0.00	0.00	0.00	0.00	11.02
TRINITY_DN973114_c0_g1	0.00	0.00	0.00	0.00	0.00	11.35	0.00	0.00	0.00	0.00
TRINITY_DN973115_c0_g1	0.00	0.00	0.00	0.00	0.00	0.00	0.00	0.00	0.00	0.00
TRINITY_DN973117_c0_g1	0.00	0.00	0.00	11.58	0.00	0.00	0.00	0.00	0.00	0.00
TRINITY_DN973118_c0_g1	0.00	0.00	0.00	0.00	0.00	0.00	0.00	0.00	0.00	0.00
TRINITY_DN973119_c0_g1	0.00	0.00	0.00	0.00	0.00	0.00	0.00	0.00	0.00	0.00
TRINITY_DN97311_c0_g1	6.62	0.00	0.00	0.00	0.00	0.00	0.00	0.00	12.60	0.00
TRINITY_DN97311_c0_g2	10.41	38.06	0.00	0.00	0.00	9.00	67.68	0.00	0.00	53.52
TRINITY_DN97311_c0_g3	0.00	0.00	0.00	0.00	0.00	0.00	0.00	0.00	11.26	21.49
TRINITY_DN97311_c0_g4	0.00	0.00	0.00	0.00	0.00	0.00	0.00	0.00	2.40	4.34
TRINITY_DN973122_c0_g1	0.00	0.00	0.00	0.00	0.00	0.00	0.00	0.00	0.00	0.00
TRINITY_DN973124_c0_g1	0.00	17.96	0.00	0.00	0.00	0.00	0.00	0.00	0.00	0.00
TRINITY_DN97312_c0_g1	0.00	0.00	0.00	0.00	0.00	0.00	0.00	0.00	8.08	15.57
TRINITY_DN973131_c0_g1	0.00	0.00	0.00	0.00	0.00	0.00	0.00	0.00	0.00	27.42
TRINITY_DN973138_c0_g1	0.00	16.72	0.00	0.00	0.00	0.00	0.00	0.00	0.00	0.00
TRINITY_DN97313_c0_g1	0.00	0.00	0.00	0.00	0.00	0.00	0.00	0.00	0.00	0.00
TRINITY_DN973140_c0_g1	0.00	0.00	0.00	0.00	0.00	0.00	0.00	0.00	0.00	0.00
TRINITY_DN973141_c0_g1	0.00	0.00	0.00	0.00	0.00	0.00	0.00	0.00	0.00	0.00
TRINITY_DN973144_c0_g1	0.00	0.00	0.00	0.00	0.00	0.00	0.00	0.00	0.00	0.00
TRINITY_DN97314_c1_g1	0.00	8.30	0.00	0.00	2.70	0.00	3.03	0.00	2.47	9.35
TRINITY_DN97314_c4_g1	0.00	0.00	0.00	0.00	0.00	0.00	0.00	0.00	0.00	0.00
TRINITY_DN973150_c0_g1	0.00	0.00	0.00	0.00	6.82	0.00	0.00	0.00	6.21	36.12
TRINITY_DN973151_c0_g1	18.76	22.24	0.00	0.00	0.00	0.00	0.00	0.00	0.00	0.00
TRINITY_DN973152_c0_g1	0.00	0.00	0.00	0.00	0.00	0.00	0.00	0.00	0.00	15.65
TRINITY_DN973155_c0_g1	0.00	0.00	0.00	0.00	0.00	0.00	0.00	0.00	0.00	0.00
TRINITY_DN973156_c0_g1	0.00	0.00	0.00	0.00	0.00	0.00	0.00	0.00	0.00	0.00
TRINITY_DN973159_c0_g1	0.00	0.00	0.00	0.00	0.00	0.00	0.00	0.00	0.00	0.00
TRINITY_DN97315_c0_g2	0.00	0.00	0.00	0.00	0.00	0.00	0.00	15.29	0.00	0.00
TRINITY_DN973160_c0_g1	0.00	0.00	0.00	0.00	13.13	0.00	0.00	0.00	0.00	0.00
TRINITY_DN97316_c0_g1	0.00	0.00	0.00	0.00	0.00	0.00	0.00	0.00	0.00	0.00
TRINITY_DN97316_c0_g2	11.96	0.00	0.00	0.00	0.00	0.00	0.00	0.00	0.00	0.00
TRINITY_DN973170_c0_g1	0.00	0.00	6.82	0.00	0.00	0.00	0.00	0.00	0.00	0.00
TRINITY_DN973177_c0_g1	0.00	0.00	0.00	0.00	0.00	0.00	54.14	0.00	0.00	45.67
TRINITY_DN973179_c0_g1	0.00	0.00	0.00	0.00	12.48	0.00	0.00	0.00	0.00	22.04
TRINITY_DN97317_c0_g1	17.45	0.00	0.00	0.00	0.00	0.00	0.00	0.00	0.00	0.00
TRINITY_DN97317_c1_g1	0.00	3.93	0.00	0.00	0.00	0.00	0.00	0.00	0.00	3.25
TRINITY_DN97317_c2_g1	0.00	0.00	0.00	0.00	0.00	0.00	0.00	0.00	0.00	0.00
TRINITY_DN97317_c3_g1	0.00	23.40	0.00	0.00	0.00	0.00	0.00	0.00	0.00	54.04
TRINITY_DN973182_c0_g1	0.00	0.00	0.00	0.00	0.00	0.00	0.00	0.00	10.79	10.31
TRINITY_DN973188_c0_g1	0.00	0.00	0.00	0.00	0.00	0.00	0.00	0.00	0.00	0.00
TRINITY_DN973189_c0_g1	0.00	0.00	0.00	0.00	22.31	0.00	13.98	0.00	0.00	19.71
TRINITY_DN97318_c0_g1	0.00	0.00	0.00	0.00	18.07	0.00	0.00	0.00	16.99	0.00
TRINITY_DN97318_c0_g2	0.00	0.00	0.00	0.00	0.00	0.00	0.00	0.00	0.00	0.00
TRINITY_DN97318_c2_g1	0.00	0.00	0.00	0.00	7.03	0.00	14.29	0.00	1.41	0.00
TRINITY_DN97318_c4_g1	0.00	0.00	0.00	0.00	0.00	0.00	0.00	0.00	10.28	0.00
TRINITY_DN973193_c0_g1	0.00	0.00	0.00	0.00	0.00	0.00	0.00	0.00	0.00	0.00
TRINITY_DN973194_c0_g1	0.00	0.00	0.00	12.57	0.00	0.00	0.00	0.00	0.00	0.00
TRINITY_DN973199_c0_g1	0.00	0.00	0.00	0.00	0.00	0.00	0.00	0.00	0.00	0.00
TRINITY_DN97319_c0_g1	0.00	0.00	17.80	0.00	0.00	0.00	0.00	0.00	67.94	31.84
TRINITY_DN9731_c0_g2	0.00	0.00	0.00	0.00	0.00	13.06	0.00	0.00	5.13	14.86
TRINITY_DN9731_c0_g3	12.22	0.00	12.38	5.22	12.68	0.00	0.00	11.76	0.00	0.00
TRINITY_DN9731_c3_g1	0.00	11.51	0.00	0.00	0.00	0.00	0.00	0.00	0.00	8.70
TRINITY_DN9731_c5_g1	0.00	0.00	0.00	0.00	0.00	0.00	0.00	0.00	0.00	0.00
TRINITY_DN9731_c7_g1	0.00	0.00	0.00	0.00	0.00	9.76	0.00	0.00	0.00	0.00
TRINITY_DN973200_c0_g1	18.14	0.00	0.00	0.00	0.00	30.56	0.00	0.00	17.43	0.00
TRINITY_DN973205_c0_g1	0.00	0.00	0.00	0.00	0.00	0.00	0.00	0.00	18.56	0.00
TRINITY_DN973206_c0_g1	0.00	0.00	0.00	0.00	0.00	0.00	0.00	0.00	0.00	0.00
TRINITY_DN973211_c0_g1	11.58	0.00	0.00	0.00	0.00	0.00	45.27	0.00	11.10	0.00
TRINITY_DN973214_c0_g1	0.00	0.00	0.00	0.00	0.00	0.00	0.00	0.00	12.05	5.84
TRINITY_DN973217_c0_g1	0.00	0.00	0.00	0.00	0.00	0.00	0.00	0.00	0.00	0.00
TRINITY_DN973218_c0_g1	0.00	0.00	0.00	0.00	0.00	0.00	10.15	0.00	0.00	0.00
TRINITY_DN97321_c0_g1	0.00	0.00	0.00	0.00	9.86	0.00	0.00	0.00	18.13	0.00
TRINITY_DN97321_c0_g2	0.00	0.00	0.00	0.00	0.00	0.00	0.00	0.00	0.00	0.00
TRINITY_DN97321_c3_g1	0.00	0.00	0.00	0.00	0.00	0.00	0.00	0.00	0.00	0.00
TRINITY_DN973223_c0_g1	0.00	0.00	0.00	0.00	0.00	0.00	0.00	0.00	0.00	0.00
TRINITY_DN97322_c0_g1	0.00	12.60	0.00	0.00	10.74	0.00	0.00	10.01	9.87	19.00
TRINITY_DN97322_c1_g1	0.00	0.00	0.00	0.00	0.00	0.00	0.00	0.00	0.00	0.00
TRINITY_DN973232_c0_g1	0.00	0.00	0.00	0.00	0.00	0.00	0.00	0.00	0.00	27.32
TRINITY_DN97323_c0_g1	0.00	1.64	0.00	0.00	0.00	0.00	0.00	0.00	4.56	2.30
TRINITY_DN973244_c0_g1	0.00	0.00	0.00	0.00	0.00	0.00	0.00	0.00	0.00	0.00
TRINITY_DN97324_c0_g1	0.00	0.00	0.00	0.00	0.00	0.00	4.04	0.00	0.00	0.00
TRINITY_DN97324_c0_g2	6.15	23.72	0.00	4.12	0.00	0.00	0.00	0.00	4.01	7.63
TRINITY_DN97324_c0_g3	6.69	0.00	0.00	6.57	0.00	0.00	0.00	0.00	17.96	24.61
TRINITY_DN973253_c0_g1	0.00	0.00	0.00	0.00	0.00	0.00	0.00	0.00	0.00	0.00
TRINITY_DN973255_c0_g1	0.00	0.00	0.00	0.00	0.00	0.00	0.00	0.00	0.00	9.98
TRINITY_DN973256_c0_g1	0.00	0.00	0.00	0.00	0.00	0.00	0.00	0.00	0.00	0.00
TRINITY_DN973258_c0_g1	0.00	0.00	0.00	10.76	0.00	0.00	0.00	0.00	0.00	0.00
TRINITY_DN97325_c0_g2	0.00	0.00	0.00	0.00	0.00	0.00	0.00	0.00	0.00	0.00
TRINITY_DN97325_c1_g1	0.00	0.00	0.00	0.00	0.00	0.00	0.00	0.00	0.00	28.48
TRINITY_DN973267_c0_g1	0.00	0.00	21.65	0.00	0.00	0.00	0.00	0.00	0.00	0.00
TRINITY_DN97326_c1_g2	3.14	2.17	3.09	6.17	1.11	0.89	1.90	0.00	2.05	12.59
TRINITY_DN97326_c1_g3	0.00	0.00	0.00	0.00	0.00	0.00	0.00	0.00	0.00	8.70
TRINITY_DN97326_c1_g4	0.00	0.00	0.00	0.00	0.00	0.00	0.00	0.00	0.00	0.00
TRINITY_DN97326_c4_g1	0.00	0.00	15.93	15.14	0.00	0.00	0.00	0.00	15.16	0.00
TRINITY_DN97326_c6_g1	0.00	0.00	0.00	3.39	0.00	0.00	0.00	0.00	6.55	9.36
TRINITY_DN97326_c8_g1	0.00	0.00	0.00	0.00	0.00	0.00	0.00	0.00	0.00	0.00
TRINITY_DN973270_c0_g1	0.00	0.00	0.00	0.00	0.00	0.00	0.00	0.00	0.00	0.00
TRINITY_DN973276_c0_g1	0.00	0.00	0.00	0.00	0.00	0.00	0.00	0.00	0.00	0.00
TRINITY_DN97327_c0_g4	0.00	0.00	0.00	10.15	0.00	0.00	0.00	10.14	0.00	0.00
TRINITY_DN97327_c0_g7	0.00	15.68	0.00	12.47	13.33	11.04	0.00	0.00	12.39	23.51
TRINITY_DN973281_c0_g1	0.00	0.00	0.00	0.00	0.00	0.00	0.00	0.00	0.00	0.00
TRINITY_DN973285_c0_g1	0.00	0.00	0.00	0.00	0.00	0.00	0.00	0.00	0.00	0.00
TRINITY_DN97328_c0_g1	0.00	0.00	4.89	0.00	0.00	0.00	6.05	0.00	23.15	35.73
TRINITY_DN97328_c0_g2	0.00	0.00	0.00	0.00	0.00	0.00	0.00	0.00	0.00	0.00
TRINITY_DN97328_c0_g3	0.00	0.00	0.00	0.00	0.00	0.00	0.00	0.00	0.00	16.54
TRINITY_DN97328_c1_g1	0.00	0.00	0.00	0.00	0.00	0.00	3.80	0.00	0.00	0.00
TRINITY_DN97328_c2_g1	0.00	0.00	0.00	0.00	0.00	0.00	0.00	0.00	0.00	68.66
TRINITY_DN97328_c5_g1	0.00	0.00	0.00	0.00	0.00	0.00	0.00	0.00	0.00	0.00
TRINITY_DN973292_c0_g1	0.00	0.00	0.00	0.00	0.00	14.63	0.00	0.00	0.00	0.00
TRINITY_DN973293_c0_g1	0.00	0.00	0.00	0.00	0.00	0.00	0.00	0.00	0.00	0.00
TRINITY_DN973294_c0_g1	0.00	0.00	0.00	0.00	16.88	0.00	0.00	0.00	0.00	14.86
TRINITY_DN973297_c0_g1	0.00	8.08	0.00	0.00	0.00	0.00	0.00	0.00	0.00	6.29
TRINITY_DN9732_c0_g1	1.97	2.10	1.71	5.10	3.09	0.00	10.13	0.00	0.00	3.14
TRINITY_DN9732_c0_g2	0.00	5.14	38.38	0.00	0.00	3.56	22.02	4.47	17.87	12.07
TRINITY_DN9732_c0_g3	19.35	24.18	49.28	29.44	25.95	23.61	35.19	11.00	80.56	56.16
TRINITY_DN9732_c1_g1	135.62	142.36	81.00	67.45	50.50	57.05	116.93	48.20	202.08	254.32
TRINITY_DN9732_c3_g2	42.20	58.18	32.08	28.84	33.57	25.21	68.77	17.25	86.17	139.87
TRINITY_DN9732_c4_g1	0.00	10.78	8.70	0.00	8.36	7.23	10.32	0.00	112.33	44.25
TRINITY_DN9732_c6_g1	3.26	1.71	3.51	0.00	0.00	3.54	3.73	1.57	3.68	4.99
TRINITY_DN9732_c7_g1	2.60	9.26	0.00	2.61	0.00	3.32	7.11	0.00	3.46	23.86
TRINITY_DN9732_c8_g1	65.95	59.38	33.39	31.64	68.12	69.80	128.67	15.56	47.66	165.01
TRINITY_DN9732_c9_g1	0.00	0.00	0.00	0.00	0.00	15.15	0.00	0.00	0.00	16.23
TRINITY_DN973302_c0_g1	0.00	0.00	0.00	0.00	14.39	0.00	0.00	0.00	0.00	0.00
TRINITY_DN973304_c0_g1	0.00	18.10	0.00	0.00	0.00	0.00	0.00	0.00	0.00	0.00
TRINITY_DN973309_c0_g1	0.00	0.00	17.14	0.00	17.47	0.00	0.00	0.00	16.36	0.00
TRINITY_DN97330_c0_g1	5.56	5.80	3.63	0.00	16.76	10.79	6.34	0.00	16.62	24.05
TRINITY_DN97330_c0_g2	12.92	8.67	0.00	2.67	0.00	0.00	6.05	2.60	5.84	17.09
TRINITY_DN97330_c1_g1	0.00	0.00	0.00	0.00	0.00	0.00	0.00	0.00	0.00	0.00
TRINITY_DN97330_c1_g2	3.27	1.13	1.29	1.10	1.15	0.00	4.92	0.00	4.26	9.90
TRINITY_DN973311_c0_g1	0.00	0.00	19.42	0.00	0.00	0.00	0.00	0.00	0.00	0.00
TRINITY_DN973312_c0_g1	0.00	0.00	0.00	0.00	0.00	0.00	0.00	6.64	0.00	0.00
TRINITY_DN973317_c0_g1	0.00	0.00	8.13	0.00	0.00	0.00	10.32	7.87	7.66	0.00
TRINITY_DN973319_c0_g1	0.00	0.00	0.00	0.00	0.00	0.00	0.00	0.00	0.00	0.00
TRINITY_DN97331_c0_g1	10.28	0.00	0.00	0.00	0.00	0.00	26.69	0.00	0.00	18.87
TRINITY_DN97331_c0_g2	0.00	0.00	0.00	0.00	0.00	0.00	0.00	0.00	0.00	21.49
TRINITY_DN973324_c0_g1	0.00	0.00	0.00	0.00	0.00	0.00	0.00	0.00	0.00	0.00
TRINITY_DN973329_c0_g1	0.00	0.00	0.00	0.00	0.00	0.00	0.00	0.00	0.00	0.00
TRINITY_DN97332_c0_g1	0.00	0.00	0.00	0.00	0.00	0.00	0.00	0.00	0.00	0.00
TRINITY_DN97332_c1_g1	0.00	0.00	0.00	0.00	0.00	0.00	0.00	0.00	0.00	0.00
TRINITY_DN973333_c0_g1	0.00	0.00	0.00	0.00	0.00	0.00	0.00	0.00	0.00	10.94
TRINITY_DN973345_c0_g1	0.00	0.00	0.00	0.00	0.00	0.00	0.00	0.00	19.67	0.00
TRINITY_DN973349_c0_g1	0.00	0.00	0.00	0.00	0.00	0.00	0.00	0.00	0.00	0.00
TRINITY_DN97334_c0_g1	0.00	0.00	0.00	0.00	0.00	0.00	0.00	0.00	0.00	0.00
TRINITY_DN97334_c0_g2	0.00	0.00	0.00	0.00	0.00	0.00	6.12	0.00	0.00	0.00
TRINITY_DN973350_c0_g1	0.00	0.00	0.00	0.00	0.00	0.00	0.00	0.00	0.00	13.10
TRINITY_DN973353_c0_g1	12.04	0.00	0.00	0.00	0.00	0.00	0.00	0.00	0.00	0.00
TRINITY_DN97335_c0_g1	0.00	7.88	0.00	5.50	0.00	0.00	7.34	0.00	11.02	5.81
TRINITY_DN97335_c0_g2	12.42	26.78	7.02	0.00	0.00	0.00	0.00	6.83	90.05	108.37
TRINITY_DN973360_c0_g1	0.00	0.00	0.00	0.00	0.00	0.00	0.00	0.00	0.00	13.10
TRINITY_DN973367_c0_g1	0.00	0.00	21.51	0.00	0.00	0.00	0.00	10.26	0.00	0.00
TRINITY_DN973369_c0_g1	0.00	0.00	0.00	0.00	0.00	0.00	0.00	0.00	0.00	0.00
TRINITY_DN97336_c0_g1	0.00	0.00	0.00	0.00	0.00	0.00	0.00	0.00	0.00	0.00
TRINITY_DN973372_c0_g1	0.00	0.00	0.00	0.00	0.00	0.00	0.00	0.00	0.00	0.00
TRINITY_DN973375_c0_g1	0.00	0.00	0.00	0.00	0.00	0.00	0.00	0.00	0.00	0.00
TRINITY_DN97337_c1_g1	0.00	0.00	0.00	10.46	0.00	0.00	0.00	0.00	5.05	0.00
TRINITY_DN97337_c2_g2	6.48	0.00	13.10	6.37	6.76	0.00	0.00	6.39	18.47	29.84
TRINITY_DN97337_c6_g1	0.00	8.33	0.00	13.82	0.00	0.00	0.00	0.00	0.00	6.46
TRINITY_DN97337_c7_g1	0.00	7.71	10.46	13.85	0.00	0.00	0.00	0.00	6.68	31.85
TRINITY_DN97337_c8_g1	0.00	9.17	0.00	0.00	0.00	0.00	0.00	0.00	7.30	0.00
TRINITY_DN973380_c0_g1	0.00	0.00	0.00	0.00	0.00	0.00	0.00	0.00	0.00	0.00
TRINITY_DN973385_c0_g1	0.00	0.00	0.00	13.27	0.00	0.00	35.94	0.00	0.00	0.00
TRINITY_DN973387_c0_g1	0.00	0.00	0.00	0.00	0.00	0.00	0.00	0.00	0.00	0.00
TRINITY_DN973391_c0_g1	0.00	0.00	0.00	0.00	0.00	0.00	0.00	0.00	0.00	0.00
TRINITY_DN973394_c0_g1	0.00	0.00	0.00	0.00	19.61	0.00	0.00	0.00	0.00	0.00
TRINITY_DN973397_c0_g1	0.00	0.00	0.00	0.00	0.00	0.00	0.00	0.00	0.00	9.09
TRINITY_DN973398_c0_g1	0.00	0.00	0.00	0.00	0.00	0.00	0.00	0.00	0.00	0.00
TRINITY_DN97339_c0_g3	0.00	0.00	0.00	0.00	0.00	0.00	0.00	0.00	0.00	15.00
TRINITY_DN97339_c1_g1	0.00	0.00	0.00	0.00	0.00	0.00	0.00	0.00	0.00	25.48
TRINITY_DN97339_c2_g1	10.09	0.00	10.23	0.00	0.00	0.00	0.00	0.00	0.00	0.00
TRINITY_DN9733_c0_g1	41.36	33.94	36.41	19.83	26.59	27.78	71.33	10.08	88.46	80.00
TRINITY_DN9733_c1_g1	13.39	20.90	9.20	9.40	7.40	9.85	20.04	4.32	35.13	35.66
TRINITY_DN9733_c1_g2	0.00	0.00	0.00	0.96	1.01	0.00	0.00	0.00	4.95	3.86
TRINITY_DN9733_c1_g3	7.90	9.67	5.47	1.44	0.67	1.68	3.06	1.14	13.07	5.21
TRINITY_DN9733_c2_g1	0.00	0.00	0.00	0.00	0.00	0.00	0.00	0.00	0.00	0.00
TRINITY_DN9733_c2_g2	0.00	0.00	0.00	0.00	0.00	0.00	0.00	0.00	0.00	0.00
TRINITY_DN9733_c3_g1	7.00	0.00	14.16	0.00	0.00	0.00	0.00	0.00	0.00	0.00
TRINITY_DN973402_c0_g1	0.00	0.00	0.00	0.00	0.00	0.00	0.00	0.00	0.00	0.00
TRINITY_DN973403_c0_g1	0.00	77.91	0.00	0.00	0.00	0.00	0.00	0.00	0.00	0.00
TRINITY_DN973405_c0_g1	0.00	0.00	0.00	0.00	0.00	0.00	27.77	0.00	0.00	9.79
TRINITY_DN97340_c0_g1	0.02	0.00	0.09	0.03	0.04	0.02	4.90	0.00	2.68	65.49
TRINITY_DN97340_c0_g2	24.67	35.13	107.10	57.51	45.09	43.68	47.11	3.30	109.17	0.00
TRINITY_DN97340_c0_g3	2.65	2.86	2.64	0.00	0.00	4.54	0.00	0.00	0.00	7.24
TRINITY_DN97340_c10_g1	0.00	0.00	0.00	0.00	0.00	0.00	0.00	0.00	0.00	0.00
TRINITY_DN97340_c1_g2	8.41	0.00	0.00	0.00	0.00	0.99	0.00	0.00	0.00	0.00
TRINITY_DN97340_c2_g1	0.00	0.00	0.00	0.00	0.00	0.00	0.00	0.00	0.00	0.00
TRINITY_DN97340_c7_g1	0.00	0.00	0.00	0.00	0.00	0.00	0.00	0.00	0.00	0.00
TRINITY_DN97340_c8_g1	2.44	0.00	0.00	0.00	0.00	0.00	3.56	0.00	0.00	0.00
TRINITY_DN97340_c9_g1	0.00	0.00	0.00	0.00	0.00	0.00	11.09	0.00	10.79	10.31
TRINITY_DN973410_c0_g1	0.00	0.00	0.00	0.00	0.00	0.00	0.00	0.00	0.00	10.05
TRINITY_DN973411_c0_g1	0.00	0.00	0.00	0.00	0.00	0.00	0.00	0.00	0.00	0.00
TRINITY_DN973413_c0_g1	0.00	0.00	0.00	0.00	0.00	0.00	0.00	0.00	0.00	0.00
TRINITY_DN973418_c0_g1	0.00	0.00	0.00	0.00	0.00	0.00	0.00	0.00	0.00	0.00
TRINITY_DN973419_c0_g1	0.00	0.00	0.00	0.00	0.00	0.00	0.00	0.00	0.00	0.00
TRINITY_DN97341_c0_g1	0.00	0.00	0.00	0.00	0.00	0.00	0.00	0.00	0.00	0.00
TRINITY_DN973422_c0_g1	0.00	0.00	0.00	0.00	0.00	0.00	18.23	0.00	0.00	25.42
TRINITY_DN97342_c0_g1	20.30	0.00	0.00	0.00	0.00	0.00	0.00	0.00	9.75	31.78
TRINITY_DN97342_c1_g1	1.68	1.76	0.00	1.68	0.00	1.43	3.85	0.00	1.63	0.00
TRINITY_DN973430_c0_g1	0.00	0.00	0.00	0.00	0.00	0.00	0.00	0.00	0.00	22.24
TRINITY_DN973431_c0_g1	0.00	0.00	15.80	0.00	0.00	0.00	0.00	0.00	0.00	0.00
TRINITY_DN973432_c0_g1	0.00	0.00	0.00	0.00	0.00	0.00	0.00	0.00	0.00	0.00
TRINITY_DN973435_c0_g1	0.00	0.00	0.00	0.00	0.00	0.00	0.00	0.00	0.00	0.00
TRINITY_DN973436_c0_g1	0.00	0.00	0.00	0.00	0.00	0.00	0.00	0.00	0.00	0.00
TRINITY_DN973437_c0_g1	0.00	0.00	0.00	0.00	0.00	0.00	14.88	0.00	0.00	20.93
TRINITY_DN973439_c0_g1	0.00	0.00	0.00	0.00	0.00	11.42	0.00	0.00	0.00	0.00
TRINITY_DN973443_c0_g1	0.00	0.00	0.00	0.00	0.00	0.00	0.00	0.00	0.00	0.00
TRINITY_DN973445_c0_g1	0.00	0.00	0.00	0.00	0.00	0.00	0.00	0.00	23.67	0.00
TRINITY_DN973448_c0_g1	0.00	0.00	0.00	0.00	0.00	0.00	0.00	0.00	0.00	0.00
TRINITY_DN973449_c0_g1	0.00	17.12	0.00	0.00	0.00	0.00	0.00	13.44	27.17	0.00
TRINITY_DN97344_c0_g1	0.00	0.00	0.00	0.00	0.00	0.00	0.00	0.00	0.00	0.00
TRINITY_DN97344_c0_g2	0.00	0.00	0.00	35.51	0.00	0.00	15.94	0.00	11.76	11.17
TRINITY_DN97344_c0_g3	0.00	0.00	0.00	0.00	0.00	0.00	0.00	0.00	15.04	0.00
TRINITY_DN973450_c0_g1	0.00	0.00	0.00	0.00	0.00	0.00	0.00	0.00	0.00	0.00
TRINITY_DN973455_c0_g1	0.00	0.00	0.00	0.00	0.00	0.00	0.00	0.00	0.00	26.20
TRINITY_DN97345_c0_g1	0.00	0.00	0.00	10.15	0.00	0.00	0.00	0.00	0.00	0.00
TRINITY_DN973460_c0_g1	0.00	34.23	0.00	0.00	0.00	0.00	0.00	0.00	0.00	0.00
TRINITY_DN973461_c0_g1	0.00	0.00	0.00	0.00	0.00	0.00	0.00	0.00	0.00	0.00
TRINITY_DN973464_c0_g1	0.00	0.00	10.62	0.00	0.00	0.00	0.00	0.00	0.00	0.00
TRINITY_DN973468_c0_g1	0.00	0.00	0.00	0.00	0.00	0.00	0.00	0.00	0.00	0.00
TRINITY_DN97346_c0_g1	0.00	0.00	0.00	0.00	0.00	0.00	0.00	0.00	0.00	0.00
TRINITY_DN973477_c0_g1	0.00	0.00	0.00	0.00	0.00	0.00	0.00	0.00	0.00	0.00
TRINITY_DN97347_c0_g1	0.00	0.00	0.00	0.00	0.00	0.00	0.00	0.00	0.00	3.37
TRINITY_DN97347_c0_g2	0.00	0.00	0.00	0.00	0.00	0.00	0.00	0.00	0.00	0.00
TRINITY_DN97347_c0_g3	0.00	0.00	0.00	0.00	0.00	0.00	0.00	0.00	0.00	0.00
TRINITY_DN973485_c0_g1	0.00	0.00	0.00	0.00	0.00	0.00	0.00	0.00	0.00	0.00
TRINITY_DN973487_c0_g1	0.00	0.00	0.00	0.00	0.00	10.80	0.00	0.00	0.00	0.00
TRINITY_DN97348_c0_g1	0.00	0.00	0.00	0.00	0.00	0.00	0.00	0.00	0.00	0.00
TRINITY_DN97348_c1_g1	2.23	0.00	0.00	22.27	0.00	0.00	9.65	2.17	82.04	81.61
TRINITY_DN973491_c0_g1	0.00	8.12	0.00	6.75	0.00	0.00	17.47	0.00	0.00	0.00
TRINITY_DN973493_c0_g1	0.00	0.00	14.09	0.00	0.00	0.00	0.00	0.00	0.00	0.00
TRINITY_DN973494_c0_g1	0.00	9.52	0.00	0.00	0.00	0.00	0.00	0.00	4.04	3.87
TRINITY_DN973497_c0_g1	0.00	0.00	0.00	0.00	0.00	0.00	15.30	0.00	0.00	10.75
TRINITY_DN973499_c0_g1	0.00	0.00	0.00	0.00	0.00	0.00	0.00	0.00	0.00	0.00
TRINITY_DN97349_c0_g1	0.00	0.00	0.00	0.00	0.00	0.00	2.16	0.00	0.00	15.05
TRINITY_DN97349_c1_g1	0.00	0.00	0.00	0.00	0.00	0.00	0.00	0.00	0.00	26.32
TRINITY_DN9734_c0_g1	7.33	10.78	3.43	1.16	2.80	3.92	3.91	0.00	4.50	11.52
TRINITY_DN9734_c1_g1	7.60	1.79	6.72	6.48	16.26	0.00	13.18	2.81	5.89	1.71
TRINITY_DN9734_c1_g2	11.87	0.00	0.00	0.00	0.00	0.00	0.00	0.00	0.00	10.91
TRINITY_DN9734_c1_g3	0.00	1.84	2.78	0.00	3.97	2.51	14.91	0.00	2.11	0.00
TRINITY_DN9734_c1_g4	17.66	0.00	15.21	14.73	20.22	2.12	26.39	9.27	23.77	30.32
TRINITY_DN9734_c2_g1	0.00	0.00	0.00	0.00	0.00	0.00	0.00	0.00	0.00	0.00
TRINITY_DN9734_c3_g1	0.00	0.00	3.03	0.00	0.00	0.00	0.00	0.00	8.74	0.00
TRINITY_DN9734_c4_g1	0.00	0.00	0.00	0.00	0.00	0.00	0.00	0.00	0.00	0.00
TRINITY_DN973502_c0_g1	0.00	0.00	0.00	0.00	0.00	0.00	0.00	0.00	0.00	0.00
TRINITY_DN973506_c0_g1	0.00	0.00	0.00	0.00	0.00	0.00	0.00	0.00	0.00	0.00
TRINITY_DN973508_c0_g1	0.00	0.00	0.00	0.00	0.00	0.00	0.00	0.00	0.00	0.00
TRINITY_DN973509_c0_g1	0.00	0.00	0.00	0.00	0.00	15.45	0.00	0.00	0.00	0.00
TRINITY_DN97350_c0_g1	0.00	0.00	0.00	0.00	0.00	0.00	0.00	0.00	0.00	0.00
TRINITY_DN973512_c0_g1	0.00	0.00	0.00	0.00	0.00	0.00	0.00	0.00	0.00	0.00
TRINITY_DN973519_c0_g1	0.00	0.00	0.00	0.00	0.00	0.00	0.00	0.00	0.00	0.00
TRINITY_DN97351_c0_g1	0.00	0.00	0.00	0.00	0.00	0.00	0.00	0.00	0.00	0.00
TRINITY_DN97351_c0_g2	0.00	0.00	0.00	0.00	0.00	0.00	0.00	0.00	0.00	0.00
TRINITY_DN973520_c0_g1	0.00	0.00	0.00	0.00	0.00	16.13	0.00	0.00	0.00	0.00
TRINITY_DN973527_c0_g1	0.00	0.00	0.00	0.00	0.00	0.00	0.00	0.00	0.00	0.00
TRINITY_DN973532_c0_g1	0.00	0.00	0.00	0.00	0.00	0.00	0.00	0.00	0.00	0.00
TRINITY_DN97353_c0_g1	0.00	0.00	0.00	0.00	0.00	0.00	0.00	0.00	0.00	0.00
TRINITY_DN97353_c0_g2	0.00	0.00	0.00	0.00	0.00	0.00	0.00	0.00	0.00	0.00
TRINITY_DN97353_c0_g3	12.85	15.06	0.00	12.63	0.00	0.00	32.58	0.00	0.00	0.00
TRINITY_DN97353_c0_g4	0.00	0.00	0.00	0.00	0.00	0.00	0.00	0.00	0.00	11.17
TRINITY_DN97353_c2_g1	0.00	0.00	13.65	0.00	0.00	0.00	0.00	0.00	0.00	0.00
TRINITY_DN97353_c3_g1	5.57	25.69	0.00	16.42	5.81	0.00	0.00	0.00	0.00	10.22
TRINITY_DN97353_c4_g1	0.00	53.40	0.00	0.00	11.36	18.93	0.00	0.00	0.00	0.00
TRINITY_DN97353_c5_g1	6.59	15.53	0.00	0.00	0.00	0.00	0.00	0.00	0.00	0.00
TRINITY_DN973542_c0_g1	0.00	0.00	0.00	0.00	0.00	0.00	0.00	0.00	0.00	5.97
TRINITY_DN973548_c0_g1	0.00	0.00	0.00	0.00	0.00	0.00	0.00	0.00	0.00	0.00
TRINITY_DN97354_c0_g1	13.05	74.39	13.22	0.00	0.00	15.59	8.45	4.49	44.95	81.54
TRINITY_DN97354_c0_g2	11.58	14.08	5.60	5.64	5.35	0.00	0.00	0.00	6.27	7.93
TRINITY_DN97354_c2_g1	0.00	5.58	0.00	9.66	0.00	0.00	0.00	0.00	0.00	8.99
TRINITY_DN97354_c4_g1	0.00	0.00	3.15	0.00	3.32	0.00	18.93	3.08	12.10	8.63
TRINITY_DN973550_c0_g1	0.00	0.00	0.00	0.00	0.00	9.34	0.00	0.00	0.00	0.00
TRINITY_DN973554_c0_g1	0.00	0.00	0.00	0.00	0.00	0.00	0.00	0.00	0.00	0.00
TRINITY_DN973556_c0_g1	0.00	0.00	0.00	0.00	0.00	0.00	17.25	0.00	0.00	0.00
TRINITY_DN97355_c0_g1	0.00	0.00	0.00	0.00	0.00	0.00	0.00	0.00	0.00	0.00
TRINITY_DN97355_c1_g1	0.00	0.00	0.00	0.00	0.00	0.00	0.00	5.79	6.59	6.37
TRINITY_DN97355_c3_g1	0.00	0.00	0.00	0.00	0.00	0.00	0.00	0.00	0.00	0.00
TRINITY_DN973561_c0_g1	0.00	0.00	0.00	0.00	0.00	0.00	0.00	0.00	0.00	0.00
TRINITY_DN973562_c0_g1	0.00	0.00	0.00	0.00	0.00	0.00	18.53	0.00	0.00	0.00
TRINITY_DN973565_c0_g1	0.00	0.00	0.00	0.00	0.00	0.00	0.00	0.00	0.00	0.00
TRINITY_DN97356_c0_g1	0.00	0.00	0.00	0.00	0.00	0.00	0.00	0.00	0.00	0.00
TRINITY_DN97356_c0_g2	46.14	59.58	56.19	51.11	24.79	36.35	89.57	14.24	134.51	127.74
TRINITY_DN973576_c0_g1	0.00	0.00	0.00	0.00	0.00	0.00	0.00	0.00	8.54	0.00
TRINITY_DN973579_c0_g1	0.00	0.00	0.00	0.00	0.00	0.00	0.00	0.00	0.00	0.00
TRINITY_DN973586_c0_g1	0.00	0.00	0.00	0.00	0.00	0.00	0.00	0.00	0.00	0.00
TRINITY_DN97358_c0_g1	0.00	0.00	0.00	0.00	0.00	2.01	0.00	0.00	8.83	26.46
TRINITY_DN97358_c0_g2	7.10	0.00	0.00	0.00	7.40	0.00	0.00	0.00	13.51	32.61
TRINITY_DN97358_c2_g1	0.00	0.00	0.00	0.00	0.00	0.00	0.00	0.00	0.00	0.00
TRINITY_DN97358_c2_g2	0.00	0.00	0.00	0.00	0.00	0.00	0.00	0.00	0.00	0.00
TRINITY_DN973591_c0_g1	0.00	0.00	0.00	0.00	0.00	0.00	0.00	8.50	0.00	0.00
TRINITY_DN973593_c0_g1	0.00	0.00	0.00	0.00	0.00	0.00	0.00	0.00	0.00	0.00
TRINITY_DN973594_c0_g1	0.00	33.18	0.00	0.00	0.00	0.00	0.00	0.00	0.00	0.00
TRINITY_DN97359_c0_g1	0.00	0.00	0.00	0.00	0.00	0.00	0.00	0.00	0.00	0.00
TRINITY_DN9735_c0_g1	126.13	186.41	84.47	125.84	112.15	74.54	197.57	49.44	324.74	505.13
TRINITY_DN9735_c0_g2	54.89	77.25	42.41	28.36	28.05	37.42	72.31	29.99	141.20	271.19
TRINITY_DN973603_c0_g1	0.00	0.00	0.00	0.00	0.00	3.99	0.00	0.00	0.00	0.00
TRINITY_DN97360_c0_g1	0.00	19.66	11.89	0.00	0.00	0.00	0.00	0.00	0.00	0.00
TRINITY_DN97360_c0_g2	3.64	0.00	4.66	11.30	0.00	0.00	7.81	0.00	12.15	33.17
TRINITY_DN973613_c0_g1	15.43	0.00	0.00	0.00	0.00	0.00	0.00	0.00	0.00	0.00
TRINITY_DN973614_c0_g1	0.00	0.00	0.00	0.00	0.00	0.00	0.00	0.00	0.00	0.00
TRINITY_DN973615_c0_g1	0.00	0.00	0.00	0.00	0.00	0.00	0.00	0.00	0.00	9.98
TRINITY_DN97361_c0_g2	12.49	0.00	0.00	0.00	12.93	21.43	16.28	0.00	0.00	55.10
TRINITY_DN97361_c0_g3	7.60	0.00	0.00	0.00	0.00	0.00	9.71	0.00	0.00	0.00
TRINITY_DN97361_c1_g1	0.00	0.00	0.00	0.00	0.00	0.00	0.00	0.00	3.15	10.94
TRINITY_DN97361_c1_g2	6.36	3.34	9.46	0.00	1.68	2.71	3.64	0.00	6.18	18.77
TRINITY_DN97361_c1_g3	0.00	0.00	6.16	0.00	0.00	0.00	7.71	0.00	0.00	0.00
TRINITY_DN97361_c2_g1	11.88	0.00	0.00	0.00	19.94	0.00	0.00	0.00	0.00	0.00
TRINITY_DN97361_c3_g1	0.00	0.00	0.00	0.00	0.00	0.00	0.00	0.00	10.65	0.00
TRINITY_DN97361_c4_g1	0.00	0.00	0.00	0.00	0.00	0.00	11.46	8.64	0.00	11.28
TRINITY_DN97361_c6_g1	0.00	0.00	0.00	0.00	0.00	0.00	0.00	0.00	0.00	0.00
TRINITY_DN973626_c0_g1	19.16	0.00	0.00	0.00	0.00	0.00	0.00	0.00	0.00	17.31
TRINITY_DN97362_c0_g1	30.68	2.94	8.94	0.00	0.00	0.00	23.96	7.80	7.58	14.10
TRINITY_DN97362_c0_g2	0.00	0.00	0.00	0.00	0.00	0.00	0.00	0.00	0.00	0.00
TRINITY_DN97362_c0_g3	0.00	0.00	0.00	0.00	0.00	0.00	0.00	0.00	0.00	0.00
TRINITY_DN97362_c1_g2	0.00	0.00	0.00	0.00	0.00	0.00	0.00	0.00	0.00	34.72
TRINITY_DN97362_c2_g1	0.00	0.00	0.00	0.00	8.36	0.00	0.00	0.00	0.00	14.75
TRINITY_DN973632_c0_g1	7.91	0.00	0.00	0.00	0.00	0.00	0.00	0.00	0.00	7.26
TRINITY_DN97363_c0_g1	0.00	0.00	0.00	0.00	0.00	0.00	26.57	6.86	0.00	7.66
TRINITY_DN97363_c1_g1	0.00	0.00	0.00	0.00	0.00	0.00	0.00	0.00	0.00	0.00
TRINITY_DN973643_c0_g1	0.00	0.00	0.00	0.00	0.00	0.00	0.00	0.00	0.00	0.00
TRINITY_DN973654_c0_g1	0.00	0.00	0.00	0.00	0.00	0.00	0.00	0.00	0.00	0.00
TRINITY_DN973658_c0_g1	0.00	0.00	0.00	0.00	0.00	0.00	0.00	0.00	0.00	0.00
TRINITY_DN973659_c0_g1	0.00	0.00	0.00	0.00	0.00	0.00	0.00	0.00	0.00	0.00
TRINITY_DN97365_c0_g1	0.00	0.00	0.00	0.00	0.00	0.00	0.00	0.00	0.00	15.51
TRINITY_DN97365_c1_g1	0.00	0.00	0.00	0.00	0.00	0.00	0.00	0.00	12.39	0.00
TRINITY_DN97365_c2_g2	21.37	0.00	0.00	0.00	0.00	0.00	24.19	0.00	0.00	0.00
TRINITY_DN97366_c0_g1	0.00	0.00	0.00	0.00	0.00	0.00	0.00	0.00	0.00	0.00
TRINITY_DN973673_c0_g1	0.00	0.00	0.00	0.00	0.00	0.00	0.00	0.00	0.00	0.00
TRINITY_DN973674_c0_g1	0.00	0.00	0.00	0.00	0.00	0.00	0.00	0.00	0.00	0.00
TRINITY_DN973676_c0_g1	0.00	0.00	0.00	0.00	0.00	0.00	0.00	0.00	0.00	0.00
TRINITY_DN973677_c0_g1	0.00	0.00	0.00	0.00	0.00	0.00	0.00	0.00	0.00	0.00
TRINITY_DN97367_c0_g1	0.00	0.00	0.00	0.00	0.00	0.00	0.00	0.00	7.69	2.99
TRINITY_DN973683_c0_g1	0.00	0.00	0.00	0.00	0.00	0.00	0.00	0.00	0.00	0.00
TRINITY_DN97368_c2_g1	0.00	0.00	1.87	0.00	0.00	0.00	0.00	0.00	1.84	0.00
TRINITY_DN973696_c0_g1	0.00	0.00	0.00	0.00	0.00	0.00	0.00	0.00	0.00	0.00
TRINITY_DN973699_c0_g1	0.00	0.00	0.00	0.00	0.00	15.15	0.00	0.00	0.00	0.00
TRINITY_DN97369_c1_g1	0.00	0.00	0.00	0.00	0.00	0.00	0.00	0.00	5.83	0.00
TRINITY_DN9736_c2_g1	35.37	132.30	28.81	27.70	19.73	24.64	24.57	0.00	168.20	0.00
TRINITY_DN973705_c0_g1	0.00	0.00	0.00	0.00	0.00	0.00	0.00	0.00	0.00	0.00
TRINITY_DN97370_c0_g1	0.00	0.00	0.00	0.00	0.00	0.00	0.00	0.00	0.00	0.00
TRINITY_DN973716_c0_g1	10.82	0.00	0.00	0.00	0.00	0.00	0.00	0.00	0.00	0.00
TRINITY_DN97371_c0_g1	0.00	21.50	0.00	15.50	16.46	15.43	25.69	0.00	16.99	30.15
TRINITY_DN97371_c0_g2	0.00	0.00	0.00	0.00	0.00	0.00	0.00	7.94	3.86	0.00
TRINITY_DN97371_c0_g4	0.00	0.00	0.00	0.00	0.00	0.00	0.00	0.00	0.00	0.00
TRINITY_DN97371_c0_g5	0.00	0.00	0.00	0.00	0.00	0.00	0.00	0.00	0.00	15.33
TRINITY_DN97371_c1_g1	0.00	0.00	0.00	0.00	11.23	0.00	0.00	0.00	10.35	0.00
TRINITY_DN97371_c2_g1	0.00	0.00	0.00	0.00	0.00	0.00	0.00	0.00	0.00	0.00
TRINITY_DN973722_c0_g1	0.00	0.00	0.00	0.00	0.00	0.00	0.00	0.00	0.00	0.00
TRINITY_DN973734_c0_g1	0.00	0.00	0.00	0.00	0.00	0.00	0.00	0.00	0.00	11.25
TRINITY_DN97373_c0_g1	0.00	0.00	0.00	0.00	0.00	0.00	0.00	0.00	0.00	0.00
TRINITY_DN973746_c0_g1	0.00	0.00	0.00	0.00	0.00	0.00	0.00	9.61	0.00	0.00
TRINITY_DN973748_c0_g1	10.21	12.43	0.00	0.00	0.00	0.00	0.00	0.00	0.00	0.00
TRINITY_DN97374_c0_g1	12.36	0.00	0.00	0.00	0.00	0.00	0.00	0.00	0.00	0.00
TRINITY_DN97374_c0_g3	0.00	0.00	0.00	0.00	0.00	0.00	0.00	0.00	0.00	14.60
TRINITY_DN97374_c1_g1	0.00	0.00	0.00	0.00	0.00	0.00	0.00	0.00	18.14	34.01
TRINITY_DN973750_c0_g1	0.00	0.00	0.00	0.00	0.00	0.00	0.00	0.00	16.20	0.00
TRINITY_DN973753_c0_g1	0.00	0.00	0.00	0.00	16.73	0.00	0.00	0.00	0.00	0.00
TRINITY_DN973760_c0_g1	0.00	0.00	0.00	0.00	0.00	0.00	0.00	0.00	0.00	0.00
TRINITY_DN973762_c0_g1	0.00	0.00	0.00	0.00	0.00	0.00	0.00	18.36	0.00	0.00
TRINITY_DN973763_c0_g1	16.64	19.93	0.00	0.00	0.00	0.00	0.00	0.00	0.00	0.00
TRINITY_DN973768_c0_g1	0.00	0.00	0.00	0.00	0.00	0.00	0.00	0.00	0.00	0.00
TRINITY_DN973777_c0_g1	0.00	0.00	0.00	0.00	0.00	0.00	0.00	0.00	0.00	0.00
TRINITY_DN973781_c0_g1	0.00	0.00	0.00	0.00	0.00	0.00	0.00	0.00	9.17	17.64
TRINITY_DN973786_c0_g1	8.60	0.00	0.00	0.00	0.00	0.00	0.00	0.00	0.00	0.00
TRINITY_DN973789_c0_g1	0.00	0.00	0.00	0.00	0.00	0.00	0.00	0.00	0.00	0.00
TRINITY_DN97378_c0_g1	6.33	0.00	0.00	0.00	3.32	2.71	5.43	3.09	3.03	14.43
TRINITY_DN97378_c0_g4	0.00	5.95	0.00	0.00	0.00	0.00	0.00	0.00	0.00	0.00
TRINITY_DN97378_c4_g1	0.00	0.00	0.00	16.97	0.00	0.00	0.00	16.65	0.00	0.00
TRINITY_DN973790_c0_g1	0.00	0.00	0.00	0.00	0.00	0.00	0.00	0.00	0.00	12.24
TRINITY_DN973791_c0_g1	28.01	0.00	0.00	0.00	14.52	0.00	0.00	0.00	26.94	0.00
TRINITY_DN973797_c0_g1	0.00	0.00	0.00	0.00	0.00	0.00	0.00	0.00	0.00	0.00
TRINITY_DN97379_c1_g1	17.80	42.36	0.00	16.97	18.21	0.00	0.00	0.00	34.28	0.00
TRINITY_DN9737_c1_g1	0.00	0.00	0.00	0.00	0.00	0.00	0.00	0.00	0.00	0.00
TRINITY_DN9737_c2_g1	0.00	0.00	0.00	0.00	0.00	0.00	0.00	0.00	0.00	0.00
TRINITY_DN973803_c0_g1	0.00	0.00	0.00	0.00	0.00	0.00	0.00	0.00	0.00	0.00
TRINITY_DN973807_c0_g1	0.00	0.00	0.00	0.00	0.00	0.00	0.00	0.00	0.00	0.00
TRINITY_DN973808_c0_g1	0.00	0.00	0.00	0.00	0.00	0.00	0.00	0.00	0.00	0.00
TRINITY_DN973812_c0_g1	0.00	0.00	0.00	0.00	0.00	0.00	0.00	0.00	0.00	7.45
TRINITY_DN973815_c0_g1	0.00	0.00	0.00	0.00	0.00	0.00	0.00	0.00	0.00	0.00
TRINITY_DN973816_c0_g1	0.00	0.00	0.00	0.00	0.00	0.00	0.00	0.00	0.00	0.00
TRINITY_DN973818_c0_g1	0.00	0.00	0.00	0.00	0.00	0.00	0.00	0.00	0.00	0.00
TRINITY_DN973821_c0_g1	0.00	0.00	0.00	8.46	0.00	0.00	0.00	0.00	0.00	0.00
TRINITY_DN973822_c0_g1	9.21	0.00	0.00	0.00	0.00	0.00	0.00	0.00	0.00	8.47
TRINITY_DN97382_c1_g1	0.00	10.12	0.00	16.48	0.00	0.00	0.00	0.00	0.00	7.74
TRINITY_DN973830_c0_g1	0.00	0.00	0.00	0.00	0.00	0.00	0.00	0.00	0.00	0.00
TRINITY_DN973831_c0_g1	0.00	0.00	0.00	0.00	0.00	0.00	0.00	0.00	0.00	0.00
TRINITY_DN973832_c0_g1	0.00	0.00	0.00	34.73	0.00	0.00	0.00	0.00	0.00	0.00
TRINITY_DN97383_c0_g1	14.74	0.00	0.00	14.20	0.00	12.53	0.00	0.00	0.00	0.00
TRINITY_DN973841_c0_g1	0.00	0.00	0.00	0.00	0.00	0.00	0.00	0.00	0.00	0.00
TRINITY_DN973842_c0_g1	0.00	0.00	0.00	0.00	0.00	0.00	0.00	0.00	0.00	0.00
TRINITY_DN97384_c3_g1	0.00	22.49	0.00	18.34	19.61	0.00	0.00	0.00	0.00	0.00
TRINITY_DN973858_c0_g1	0.00	0.00	0.00	15.27	0.00	0.00	0.00	0.00	0.00	0.00
TRINITY_DN97385_c0_g1	0.00	0.00	0.00	0.00	0.00	0.00	0.00	0.00	0.00	0.00
TRINITY_DN97385_c1_g1	0.00	0.00	0.00	0.00	0.00	0.00	0.00	0.00	0.00	0.00
TRINITY_DN97385_c3_g1	0.00	45.04	14.16	6.88	29.18	0.00	0.00	0.00	0.00	0.27
TRINITY_DN97385_c6_g1	0.00	0.00	0.00	0.00	0.00	0.00	0.00	0.00	0.00	0.00
TRINITY_DN97385_c7_g1	0.00	0.00	0.00	0.00	0.00	0.00	0.00	0.00	0.00	0.00
TRINITY_DN97385_c8_g1	0.00	0.00	0.00	0.00	0.00	0.00	0.00	0.00	0.00	10.94
TRINITY_DN973863_c0_g1	0.00	0.00	0.00	0.00	0.00	0.00	0.00	0.00	0.00	0.00
TRINITY_DN973866_c0_g1	0.00	0.00	0.00	0.00	0.00	0.00	0.00	0.00	8.30	0.00
TRINITY_DN97386_c0_g1	0.00	0.00	0.00	0.00	0.00	0.00	0.00	0.00	0.00	0.00
TRINITY_DN97386_c0_g2	0.00	10.00	0.00	0.00	0.00	0.00	10.74	0.00	0.00	0.00
TRINITY_DN97386_c0_g3	0.00	0.00	0.00	0.00	0.00	0.00	0.00	0.00	0.00	4.19
TRINITY_DN973876_c0_g1	9.04	0.00	0.00	0.00	0.00	0.00	0.00	0.00	8.64	8.33
TRINITY_DN973877_c0_g1	0.00	0.00	0.00	15.06	0.00	0.00	0.00	0.00	0.00	0.00
TRINITY_DN97387_c0_g2	0.00	0.00	0.00	0.00	0.00	0.00	0.00	0.00	0.00	0.00
TRINITY_DN97387_c0_g3	1.88	3.98	1.87	1.88	1.99	1.60	0.00	0.00	1.82	0.00
TRINITY_DN97387_c0_g4	0.00	0.00	0.00	3.94	0.00	0.00	0.00	0.00	0.00	3.64
TRINITY_DN97387_c11_g1	19.73	0.00	0.00	0.00	20.16	0.00	0.00	0.00	0.00	0.00
TRINITY_DN97387_c3_g1	0.00	0.00	0.00	0.00	0.00	0.00	0.00	0.00	0.00	0.00
TRINITY_DN97387_c4_g1	0.00	0.00	0.00	0.00	0.00	0.00	0.00	0.00	1.94	8.99
TRINITY_DN97387_c7_g1	0.00	0.00	1.08	2.20	1.16	0.93	1.23	0.00	2.14	7.94
TRINITY_DN97387_c9_g1	0.00	0.00	0.00	0.00	0.00	6.85	0.00	0.00	0.00	0.00
TRINITY_DN973886_c0_g1	0.00	0.00	0.00	0.00	0.00	0.00	0.00	0.00	57.35	0.00
TRINITY_DN97388_c1_g1	0.00	0.00	0.00	0.00	15.90	0.00	0.00	0.00	14.78	0.00
TRINITY_DN973897_c0_g1	0.00	0.00	0.00	0.00	0.00	0.00	0.00	0.00	0.00	0.00
TRINITY_DN97389_c0_g1	0.00	0.00	0.00	0.00	0.00	0.00	16.16	0.00	0.00	0.00
TRINITY_DN9738_c0_g1	0.00	0.00	0.00	0.00	0.00	0.00	0.00	0.00	0.00	3.47
TRINITY_DN9738_c1_g1	30.38	27.21	7.69	7.46	0.00	19.82	0.00	0.00	14.46	35.82
TRINITY_DN9738_c1_g2	132.54	169.18	91.05	85.26	101.10	71.16	205.03	80.02	319.70	399.31
TRINITY_DN9738_c1_g3	0.00	9.08	0.00	0.00	0.00	0.00	0.00	0.00	23.21	21.20
TRINITY_DN9738_c1_g4	0.00	0.00	0.00	0.00	0.00	0.00	0.00	0.00	0.00	0.00
TRINITY_DN9738_c1_g5	0.00	0.00	0.00	0.00	0.00	0.00	0.00	0.00	0.00	0.00
TRINITY_DN9738_c2_g1	0.00	0.00	0.00	0.00	0.00	0.00	12.60	0.00	0.00	0.00
TRINITY_DN9738_c3_g2	0.00	0.00	0.00	0.00	0.00	0.00	0.00	0.00	0.00	0.00
TRINITY_DN973900_c0_g1	0.00	0.00	0.00	0.00	0.00	0.00	0.00	0.00	0.00	0.00
TRINITY_DN973907_c0_g1	0.00	0.00	0.00	0.00	0.00	0.00	0.00	0.00	0.00	0.00
TRINITY_DN97390_c0_g1	9.77	0.00	0.00	0.00	0.00	0.00	12.69	0.00	0.00	0.00
TRINITY_DN973911_c0_g1	0.00	0.00	0.00	0.00	0.00	0.00	0.00	0.00	0.00	0.00
TRINITY_DN97391_c0_g2	7.99	0.00	0.00	0.00	0.00	0.00	0.00	0.00	0.00	0.00
TRINITY_DN97391_c1_g1	0.00	0.00	0.00	9.98	0.00	0.00	0.00	0.00	0.00	0.00
TRINITY_DN97391_c2_g1	0.00	0.00	17.14	0.00	0.00	0.00	0.00	15.97	16.36	0.00
TRINITY_DN973922_c0_g1	0.00	0.00	0.00	0.00	0.00	0.00	0.00	0.00	0.00	0.00
TRINITY_DN973928_c0_g1	0.00	0.00	0.00	0.00	0.00	0.00	0.00	0.00	0.00	0.00
TRINITY_DN973928_c15_g1	0.00	0.00	0.00	0.00	0.00	0.00	0.00	0.00	0.00	0.00
TRINITY_DN973928_c1_g1	173.84	256.66	99.74	166.55	87.24	81.43	218.60	54.75	381.16	478.15
TRINITY_DN973928_c24_g1	0.00	0.00	0.00	0.00	0.00	0.00	0.00	0.00	0.00	0.00
TRINITY_DN973928_c54_g1	0.00	0.00	0.00	0.00	0.00	0.00	0.00	0.00	0.00	0.00
TRINITY_DN973928_c56_g1	0.00	0.00	0.00	0.00	0.00	0.00	0.00	0.00	15.04	0.00
TRINITY_DN973928_c64_g1	0.00	0.00	0.00	0.00	0.00	14.21	0.00	0.00	0.00	0.00
TRINITY_DN973928_c66_g1	0.00	0.00	0.00	0.00	0.00	0.00	0.00	0.00	0.00	0.00
TRINITY_DN973928_c67_g1	0.00	0.00	0.00	0.00	0.00	0.00	0.00	0.00	0.00	0.00
TRINITY_DN973928_c74_g1	0.00	0.00	0.00	0.00	0.00	0.00	0.00	0.00	0.00	0.00
TRINITY_DN973928_c82_g1	0.00	0.00	0.00	0.00	0.00	0.00	0.00	0.00	0.00	0.00
TRINITY_DN973928_c84_g1	15.95	0.00	0.00	0.00	0.00	0.00	0.00	0.00	0.00	14.49
TRINITY_DN973928_c9_g1	0.00	0.00	0.00	0.00	0.00	0.00	0.00	0.00	0.00	0.00
TRINITY_DN973929_c0_g1	0.00	0.00	0.00	0.00	0.00	0.00	0.00	0.00	3.50	3.35
TRINITY_DN973930_c0_g1	0.00	0.00	0.00	3.69	3.91	0.00	0.00	0.00	3.56	0.00
TRINITY_DN973932_c1_g1	0.00	0.00	0.00	0.00	0.00	14.49	0.00	0.00	0.00	0.00
TRINITY_DN973933_c0_g1	0.00	0.00	0.00	0.00	0.00	0.00	0.00	0.00	0.00	2.47
TRINITY_DN973934_c0_g1	3.94	0.00	0.00	0.00	4.13	0.00	0.00	0.00	0.00	7.19
TRINITY_DN973936_c0_g1	0.00	0.00	0.00	0.00	0.00	0.00	0.00	0.00	0.00	0.00
TRINITY_DN973937_c1_g1	0.00	0.00	0.00	0.00	0.00	0.00	0.00	0.00	0.00	0.00
TRINITY_DN973939_c0_g1	0.00	0.00	0.00	0.00	6.70	0.00	0.00	0.00	0.00	11.83
TRINITY_DN97393_c0_g1	13.75	12.79	4.42	4.88	5.04	1.26	21.23	1.43	17.77	12.14
TRINITY_DN97393_c0_g2	14.12	5.74	5.30	0.00	2.80	0.00	9.54	0.00	5.12	4.13
TRINITY_DN97393_c1_g2	0.00	0.00	0.00	0.00	0.00	0.00	0.00	0.00	0.00	0.00
TRINITY_DN97393_c2_g2	0.00	0.00	0.00	0.00	0.00	0.00	0.00	0.00	0.00	1.77
TRINITY_DN97393_c3_g1	1.01	4.20	1.01	5.11	0.00	0.86	5.72	0.00	4.96	8.30
TRINITY_DN97393_c4_g1	0.00	0.00	0.00	0.00	0.00	0.00	0.00	0.00	53.89	49.31
TRINITY_DN97393_c5_g1	7.40	8.82	0.00	7.28	0.00	0.00	0.00	0.00	35.30	13.59
TRINITY_DN97393_c6_g1	0.00	0.00	0.00	0.00	0.00	0.00	0.00	0.00	0.00	0.00
TRINITY_DN97393_c7_g1	44.46	32.18	0.00	26.05	9.27	0.00	11.53	0.00	42.45	8.18
TRINITY_DN97393_c8_g1	0.00	0.00	0.00	0.00	0.00	0.00	0.00	0.00	0.00	0.00
TRINITY_DN97393_c9_g1	0.00	0.00	0.00	0.00	0.00	0.00	0.00	0.00	0.00	0.00
TRINITY_DN973940_c0_g1	0.00	0.00	7.32	0.00	7.54	0.00	0.00	0.00	0.00	0.00
TRINITY_DN973941_c0_g1	0.00	0.00	0.00	0.00	0.00	0.00	16.96	0.00	12.48	11.86
TRINITY_DN973942_c1_g1	0.00	0.00	0.00	0.00	13.33	11.04	0.00	0.00	0.00	18.76
TRINITY_DN973942_c2_g1	0.00	0.00	0.00	0.00	0.00	0.00	47.23	0.00	0.00	0.00
TRINITY_DN973943_c0_g1	0.00	0.00	0.00	0.00	0.00	0.00	0.00	0.00	0.00	0.00
TRINITY_DN973945_c0_g1	0.00	0.00	0.00	0.00	0.00	0.00	0.00	0.00	0.00	0.00
TRINITY_DN973946_c0_g1	0.00	0.00	0.00	0.00	0.00	0.00	0.00	0.00	0.00	0.00
TRINITY_DN973949_c0_g1	15.06	0.00	16.39	0.00	30.48	0.00	0.00	0.00	28.71	0.00
TRINITY_DN973949_c1_g1	17.02	10.24	25.89	16.65	0.00	14.80	11.00	0.00	8.12	59.28
TRINITY_DN97394_c0_g1	0.00	0.00	0.00	0.00	0.00	0.00	0.00	0.00	0.00	19.38
TRINITY_DN973950_c0_g1	0.00	0.00	0.00	0.00	0.00	0.00	0.00	0.00	0.00	0.00
TRINITY_DN973951_c0_g1	0.00	0.00	0.00	0.00	0.00	0.00	0.00	0.00	12.89	0.00
TRINITY_DN973955_c0_g1	0.00	0.00	0.00	0.00	0.00	0.00	0.00	0.00	0.00	0.00
TRINITY_DN973956_c0_g1	0.00	0.00	0.00	0.00	0.00	0.00	0.00	0.00	0.00	0.00
TRINITY_DN973957_c0_g1	0.00	0.00	2.37	0.00	0.00	0.00	0.00	0.00	4.60	6.50
TRINITY_DN973958_c0_g1	2.10	0.00	0.00	0.00	0.00	0.00	7.34	0.00	0.00	0.00
TRINITY_DN97395_c0_g1	0.00	0.00	0.00	0.00	0.00	0.00	25.28	0.00	0.00	0.00
TRINITY_DN97395_c2_g1	0.00	0.00	0.00	0.00	0.00	0.00	0.00	0.00	0.00	14.24
TRINITY_DN973960_c0_g1	0.00	0.00	0.00	0.00	0.00	0.00	0.00	0.00	0.00	0.00
TRINITY_DN973961_c0_g1	0.00	0.00	0.00	0.00	0.00	0.00	0.00	0.00	0.00	0.00
TRINITY_DN973965_c0_g1	0.00	0.00	0.00	0.00	0.00	12.63	0.00	0.00	0.00	0.00
TRINITY_DN97396_c0_g1	0.00	0.00	0.00	0.00	0.00	0.00	0.00	0.00	10.35	6.88
TRINITY_DN97396_c1_g1	0.00	0.00	0.00	0.00	0.00	0.00	0.00	0.00	0.00	0.00
TRINITY_DN973970_c0_g1	0.00	0.00	0.00	0.00	10.42	8.66	0.00	0.00	0.00	0.00
TRINITY_DN973972_c0_g1	0.00	0.00	0.00	0.00	0.00	0.00	0.00	0.00	4.54	4.37
TRINITY_DN973977_c0_g1	0.00	0.00	0.00	0.00	0.00	0.00	0.00	0.00	0.00	15.76
TRINITY_DN973978_c0_g1	0.00	38.79	0.00	0.00	0.00	0.00	0.00	0.00	0.00	38.77
TRINITY_DN973979_c0_g1	0.00	0.00	0.00	0.00	0.00	0.00	0.00	0.00	0.00	0.00
TRINITY_DN97397_c1_g1	0.00	0.00	0.00	0.00	0.00	0.00	0.00	0.00	0.00	0.00
TRINITY_DN973980_c0_g1	0.00	11.76	0.00	5.06	5.37	0.00	12.80	0.00	4.88	4.72
TRINITY_DN973981_c0_g1	0.00	22.26	0.00	0.00	0.00	0.00	0.00	0.00	0.00	0.00
TRINITY_DN973982_c0_g1	0.00	0.00	0.00	0.00	8.82	0.00	32.80	0.00	8.08	23.36
TRINITY_DN973984_c0_g1	8.55	0.00	0.00	0.00	0.00	0.00	0.00	0.00	0.00	7.86
TRINITY_DN973985_c0_g1	0.00	11.59	0.00	0.00	0.00	1.86	2.54	0.00	4.20	13.83
TRINITY_DN973986_c0_g1	0.00	0.00	0.00	0.00	11.83	0.00	0.00	0.00	10.94	10.47
TRINITY_DN97398_c0_g1	0.00	0.00	0.00	0.00	0.00	0.00	0.00	0.00	0.00	0.00
TRINITY_DN97398_c0_g2	0.00	0.00	0.00	2.64	0.00	0.00	0.00	0.00	0.00	0.00
TRINITY_DN973991_c0_g1	0.00	0.00	0.00	0.00	0.00	0.00	0.00	0.00	1.73	11.35
TRINITY_DN973992_c0_g1	10.42	0.00	0.00	0.00	0.00	0.00	0.00	0.00	0.00	0.00
TRINITY_DN973994_c0_g1	0.00	0.00	0.00	0.00	0.00	0.00	0.00	0.00	0.00	0.00
TRINITY_DN973997_c0_g1	0.00	0.00	0.00	0.00	19.24	0.00	0.00	0.00	0.00	17.00
TRINITY_DN973999_c0_g1	0.00	0.00	0.00	0.00	0.00	0.00	0.00	0.00	0.00	0.00
TRINITY_DN97399_c0_g1	0.00	0.00	0.00	0.00	18.38	0.00	0.00	0.00	0.00	0.00
TRINITY_DN973_c0_g1	0.00	0.00	0.00	0.00	0.00	0.00	0.00	0.00	0.00	0.00
TRINITY_DN973_c0_g2	14.76	46.65	19.82	9.23	9.45	29.73	30.50	11.05	83.24	134.83
TRINITY_DN973_c0_g3	3.10	1.90	1.91	0.00	3.07	5.34	0.00	2.51	21.63	22.23
TRINITY_DN973_c10_g1	3.72	13.20	1.25	3.63	2.34	6.93	10.92	3.74	23.42	13.72
TRINITY_DN973_c11_g1	2.24	6.14	3.70	3.01	3.95	3.17	5.01	5.03	5.86	15.60
TRINITY_DN973_c11_g2	60.19	58.99	32.76	33.45	36.17	37.92	61.27	32.27	179.55	122.14
TRINITY_DN973_c12_g1	0.00	0.00	0.00	0.00	0.00	0.00	0.00	0.00	0.00	0.00
TRINITY_DN973_c12_g2	16.79	0.00	0.00	0.00	0.00	0.00	0.00	0.00	0.00	15.27
TRINITY_DN973_c13_g1	0.00	0.00	0.00	0.00	2.14	0.00	2.93	0.00	2.47	0.00
TRINITY_DN973_c13_g2	0.00	0.00	0.00	4.27	11.79	0.00	0.00	0.00	6.23	24.53
TRINITY_DN973_c13_g3	0.00	0.00	0.00	0.00	0.00	0.00	0.00	0.00	0.00	0.00
TRINITY_DN973_c13_g4	29.88	35.34	25.94	43.89	23.72	9.84	39.41	0.00	51.94	81.68
TRINITY_DN973_c14_g1	0.00	0.00	0.00	0.00	0.00	0.00	0.00	0.00	8.88	4.93
TRINITY_DN973_c15_g1	5.52	45.34	33.83	17.32	0.00	20.27	16.53	0.00	72.12	251.00
TRINITY_DN973_c1_g1	18.88	17.06	7.91	10.80	13.24	15.24	30.71	5.00	46.02	28.64
TRINITY_DN973_c21_g1	0.00	15.37	0.00	0.00	0.00	0.00	0.00	0.00	6.21	0.00
TRINITY_DN973_c23_g1	10.33	12.70	6.84	0.00	7.28	10.27	13.87	1.67	39.25	21.72
TRINITY_DN973_c27_g1	59.24	79.55	104.45	59.97	40.60	69.97	100.80	28.17	272.56	178.92
TRINITY_DN973_c2_g1	0.00	0.00	0.00	0.00	0.00	0.00	0.00	0.00	0.00	0.00
TRINITY_DN973_c2_g2	34.64	62.16	38.05	28.29	11.99	25.99	95.85	13.48	73.27	104.83
TRINITY_DN973_c37_g1	0.00	21.35	0.00	0.00	0.00	0.00	46.47	16.79	86.37	146.09
TRINITY_DN973_c3_g1	0.00	0.00	5.45	0.00	0.00	0.00	0.00	0.00	0.00	0.00
TRINITY_DN973_c47_g1	28.47	0.00	0.00	58.46	52.12	0.00	0.00	19.44	10.82	48.99
TRINITY_DN973_c4_g1	3.67	0.00	0.00	9.73	2.52	0.00	0.16	0.00	0.00	0.00
TRINITY_DN973_c4_g2	0.00	34.77	17.78	0.00	13.48	0.00	6.61	5.21	12.48	53.12
TRINITY_DN973_c5_g1	31.31	24.30	22.14	6.30	13.33	10.87	15.35	12.40	51.05	64.89
TRINITY_DN973_c6_g1	38.46	58.77	27.14	26.29	25.47	41.92	66.14	10.36	86.91	134.74
TRINITY_DN973_c7_g1	11.80	12.89	20.17	8.78	12.47	12.37	12.12	2.80	15.10	66.46
TRINITY_DN973_c8_g1	0.00	0.00	0.00	0.00	0.00	0.00	0.00	0.00	0.00	0.00
TRINITY_DN973_c9_g1	0.00	24.94	15.11	30.33	18.11	33.19	98.00	14.20	62.65	14.82
TRINITY_DN974000_c0_g1	0.00	0.00	0.00	0.00	0.00	0.00	0.00	0.00	0.00	0.00
TRINITY_DN974004_c0_g1	0.00	0.00	0.00	0.00	0.00	0.00	0.00	0.00	0.00	0.00
TRINITY_DN974005_c0_g1	0.00	2.96	0.00	0.00	0.00	0.00	0.00	0.00	0.00	7.48
TRINITY_DN974006_c0_g1	0.00	6.87	0.00	0.00	3.30	0.00	0.00	3.07	0.00	0.00
TRINITY_DN974007_c0_g1	0.00	28.98	0.00	34.50	0.00	0.00	0.00	0.00	0.00	0.00
TRINITY_DN97400_c0_g1	0.00	0.00	4.20	0.00	0.00	0.00	0.00	0.00	7.88	0.00
TRINITY_DN97400_c0_g2	0.00	0.00	0.00	0.00	0.00	0.00	0.00	0.00	0.00	0.00
TRINITY_DN974010_c0_g1	1.71	0.00	0.00	0.00	0.00	0.00	0.00	0.00	0.00	2.02
TRINITY_DN974011_c0_g1	0.00	0.00	0.00	0.00	0.00	0.00	0.00	0.00	0.00	0.00
TRINITY_DN974012_c0_g1	0.00	0.00	0.00	0.00	0.00	0.00	0.00	0.00	0.00	3.78
TRINITY_DN974013_c0_g1	0.00	0.00	0.00	0.00	0.00	0.00	0.00	0.00	0.00	0.00
TRINITY_DN974014_c0_g1	0.00	0.00	0.00	5.44	0.00	0.00	0.00	0.00	0.00	13.61
TRINITY_DN974016_c0_g1	0.00	0.00	0.00	0.00	0.00	0.00	0.00	0.00	0.00	16.38
TRINITY_DN974018_c0_g1	0.00	0.00	0.00	24.20	0.00	0.00	0.00	0.00	0.00	0.00
TRINITY_DN974019_c0_g1	0.00	5.46	0.00	4.73	0.00	4.14	17.86	0.00	4.57	26.41
TRINITY_DN97401_c0_g1	5.34	3.77	0.00	0.00	0.00	0.00	0.00	0.00	0.00	0.00
TRINITY_DN97401_c0_g2	0.00	2.35	2.68	0.70	0.00	1.15	1.59	0.00	4.94	1.85
TRINITY_DN97401_c1_g1	0.00	0.00	0.00	0.00	0.00	0.00	0.00	0.00	0.00	0.00
TRINITY_DN97401_c2_g2	0.00	0.00	11.96	0.00	0.00	10.14	0.00	0.00	0.00	0.00
TRINITY_DN97401_c4_g1	0.00	0.00	2.68	0.00	0.00	0.00	3.19	0.00	0.00	0.00
TRINITY_DN97401_c6_g1	10.69	0.00	0.00	0.00	0.00	9.23	0.00	0.00	0.00	19.58
TRINITY_DN97401_c6_g2	0.00	0.00	0.00	0.00	0.00	0.00	0.00	0.00	0.00	0.00
TRINITY_DN97401_c7_g1	0.00	0.00	0.00	0.00	0.00	0.00	0.00	0.00	0.00	0.00
TRINITY_DN97401_c9_g1	0.00	0.00	0.00	0.00	0.00	0.00	0.00	0.00	0.00	0.00
TRINITY_DN974020_c3_g1	0.00	0.00	0.00	17.61	25.16	0.00	23.82	0.00	0.00	0.00
TRINITY_DN974022_c0_g1	0.00	37.57	30.63	0.71	50.66	22.70	4.71	1.35	2.07	11.50
TRINITY_DN974025_c0_g1	0.00	0.00	0.00	0.00	0.00	0.79	0.00	0.00	0.91	0.84
TRINITY_DN974026_c0_g1	0.00	0.00	0.00	0.00	0.00	0.00	0.00	0.00	4.90	0.00
TRINITY_DN974029_c0_g1	14.99	0.00	0.00	0.00	0.00	0.00	0.00	0.00	0.00	0.00
TRINITY_DN97402_c0_g1	25.46	41.30	17.48	0.00	0.00	0.00	44.96	0.00	0.00	47.00
TRINITY_DN97402_c3_g1	0.00	0.00	0.00	0.00	0.00	0.00	0.00	0.00	0.00	0.00
TRINITY_DN974031_c0_g1	0.00	0.00	0.00	0.00	0.00	0.00	0.00	0.00	0.00	15.57
TRINITY_DN974032_c0_g1	0.00	0.00	0.00	0.00	0.00	0.00	0.00	0.00	0.00	16.06
TRINITY_DN974033_c0_g1	0.00	0.00	0.00	0.00	0.00	0.00	0.00	0.00	0.00	0.00
TRINITY_DN974034_c0_g1	0.00	5.08	0.00	2.37	0.00	0.00	0.00	0.00	2.29	10.78
TRINITY_DN974035_c0_g1	0.00	0.00	23.62	0.00	0.00	10.71	0.00	0.00	11.54	0.00
TRINITY_DN974036_c0_g1	0.00	0.00	0.00	0.00	0.00	0.00	0.00	0.00	0.00	0.00
TRINITY_DN974037_c0_g1	43.52	175.68	43.02	176.10	46.27	73.82	142.90	83.41	171.55	236.74
TRINITY_DN97403_c1_g1	0.00	0.00	0.00	0.00	0.00	0.00	0.00	0.00	0.00	0.00
TRINITY_DN974042_c0_g1	0.00	0.00	0.00	0.00	0.00	0.00	0.00	0.00	0.00	0.00
TRINITY_DN974044_c0_g1	0.00	0.00	0.00	0.00	0.00	0.00	0.00	0.00	0.00	15.51
TRINITY_DN974046_c0_g1	0.00	0.00	0.00	0.00	0.00	8.03	23.21	0.00	0.00	0.00
TRINITY_DN974048_c0_g1	0.00	0.00	0.00	0.00	0.00	0.00	0.00	0.00	9.29	8.96
TRINITY_DN974049_c0_g1	0.00	0.00	0.00	0.00	0.00	0.00	0.00	0.00	0.00	0.00
TRINITY_DN97404_c0_g1	38.84	0.00	0.00	0.00	0.00	0.00	0.00	0.00	0.00	23.72
TRINITY_DN97404_c1_g1	0.00	16.15	0.00	0.00	13.74	0.00	0.00	12.65	0.00	12.14
TRINITY_DN97404_c1_g2	0.00	0.00	0.00	0.00	0.00	0.00	0.00	0.00	23.59	15.15
TRINITY_DN97404_c2_g1	0.00	0.00	0.00	0.00	0.00	0.00	0.00	0.00	0.00	11.25
TRINITY_DN974050_c0_g1	0.00	76.51	0.00	0.00	0.00	0.00	0.00	31.84	44.57	43.44
TRINITY_DN974051_c0_g1	0.00	0.00	0.00	0.00	0.00	0.00	0.00	0.00	0.00	0.00
TRINITY_DN974052_c0_g1	0.00	0.00	0.00	0.00	0.00	0.00	0.00	0.00	3.26	0.00
TRINITY_DN974056_c0_g1	0.00	0.00	0.00	0.00	0.00	0.00	0.00	0.00	5.01	14.53
TRINITY_DN974057_c0_g1	0.00	0.00	0.00	5.92	0.00	0.00	0.00	0.00	0.00	0.00
TRINITY_DN974061_c0_g1	32.62	60.83	24.24	15.52	16.31	20.80	68.20	10.47	61.23	61.75
TRINITY_DN974062_c0_g1	0.00	0.00	0.00	0.00	0.00	0.00	0.00	0.00	0.00	10.30
TRINITY_DN974063_c0_g1	0.00	0.00	0.00	0.00	0.00	0.00	0.00	0.00	0.00	13.00
TRINITY_DN974064_c0_g1	0.00	0.00	0.00	0.00	0.00	0.00	0.00	0.00	0.00	19.67
TRINITY_DN974065_c0_g1	0.00	0.00	0.00	0.00	0.00	0.00	0.00	0.00	0.00	0.00
TRINITY_DN974066_c0_g1	8.79	0.00	0.00	0.00	0.00	0.00	0.00	0.00	0.00	0.00
TRINITY_DN974067_c0_g1	0.00	0.00	0.00	0.00	0.00	0.00	0.00	0.00	0.00	0.00
TRINITY_DN974068_c0_g1	0.00	0.00	0.00	0.00	0.00	0.00	0.00	0.00	6.53	0.00
TRINITY_DN974069_c0_g1	0.00	0.00	0.00	0.00	0.00	0.00	0.00	0.00	0.00	0.00
TRINITY_DN97406_c0_g1	2.72	1.71	18.55	1.98	0.00	2.77	11.86	0.00	3.89	13.34
TRINITY_DN97406_c0_g2	9.48	0.00	0.00	7.26	0.00	0.00	12.28	0.00	0.00	0.00
TRINITY_DN97406_c1_g1	0.00	0.00	0.00	0.00	0.00	0.00	10.63	0.00	4.11	0.00
TRINITY_DN974070_c0_g1	11.20	0.00	0.00	0.00	0.00	0.00	0.00	0.00	0.00	0.00
TRINITY_DN974071_c0_g1	0.00	0.00	0.00	0.00	0.00	0.00	0.00	0.00	0.00	0.00
TRINITY_DN974072_c0_g1	0.00	0.00	0.00	18.17	0.00	0.00	0.00	17.73	0.00	17.16
TRINITY_DN974073_c0_g1	20.80	0.00	0.00	8.18	0.00	0.00	15.29	0.00	0.00	0.00
TRINITY_DN974074_c0_g1	0.00	0.00	0.00	0.00	3.78	0.00	0.00	0.00	3.45	0.00
TRINITY_DN974075_c0_g1	0.00	0.00	0.00	0.00	0.00	0.00	0.00	0.00	8.25	0.00
TRINITY_DN974076_c0_g1	0.00	0.00	0.00	0.00	0.00	0.00	10.89	0.00	0.00	4.04
TRINITY_DN974078_c0_g1	0.00	2.81	1.34	0.00	0.00	0.00	3.07	0.00	1.31	7.35
TRINITY_DN974079_c0_g1	0.00	7.46	0.00	0.00	0.00	0.00	0.00	0.00	6.05	0.00
TRINITY_DN974080_c0_g1	0.00	0.00	0.00	0.00	0.00	0.00	0.00	0.00	0.00	0.00
TRINITY_DN974081_c0_g1	0.00	0.00	3.62	0.00	0.00	0.00	0.00	0.00	0.00	6.62
TRINITY_DN974082_c0_g1	0.00	0.00	0.00	0.00	0.00	3.22	0.00	0.00	7.92	0.00
TRINITY_DN974085_c0_g1	0.00	0.00	0.00	0.00	0.00	0.00	0.00	0.00	4.65	0.00
TRINITY_DN974089_c0_g1	0.00	0.00	0.00	0.00	0.00	0.00	14.36	0.00	0.00	10.11
TRINITY_DN97408_c0_g2	8.09	0.00	0.00	4.00	8.48	6.26	14.84	0.00	0.00	21.53
TRINITY_DN97408_c1_g1	0.00	0.00	0.00	0.00	0.00	0.00	0.00	0.00	0.00	0.00
TRINITY_DN97408_c1_g2	3.51	0.00	0.00	1.57	0.00	0.00	0.00	0.00	4.72	7.09
TRINITY_DN97408_c1_g6	0.00	0.00	0.00	0.00	15.67	0.00	0.00	0.00	11.24	0.00
TRINITY_DN97408_c4_g1	2.11	3.04	0.00	5.59	2.95	2.40	0.00	0.00	0.00	0.00
TRINITY_DN97408_c7_g1	0.00	44.99	0.00	36.68	0.00	0.00	0.00	0.00	0.00	0.00
TRINITY_DN974090_c0_g1	0.00	11.02	0.00	0.00	2.36	0.00	0.00	0.00	4.33	0.00
TRINITY_DN974091_c0_g1	0.00	0.00	0.00	0.00	0.00	0.00	0.00	0.00	0.00	13.28
TRINITY_DN974092_c0_g1	2.03	0.00	0.00	0.00	2.15	0.00	4.72	0.00	1.97	3.70
TRINITY_DN974095_c0_g1	0.00	0.00	0.00	0.00	0.00	0.00	3.33	0.00	0.00	0.00
TRINITY_DN974096_c0_g1	1.33	0.00	0.00	0.00	1.41	0.00	0.00	0.00	1.30	0.00
TRINITY_DN974097_c0_g1	0.00	7.46	0.00	0.00	0.00	5.54	0.00	0.00	0.00	5.86
TRINITY_DN974098_c0_g1	0.00	0.00	0.00	0.00	0.00	0.00	0.00	0.00	0.00	0.00
TRINITY_DN974099_c0_g1	0.00	0.00	0.00	0.00	0.00	0.00	0.00	0.00	0.00	0.00
TRINITY_DN97409_c1_g1	0.00	0.00	0.00	0.00	0.00	0.00	0.00	0.00	0.00	0.00
TRINITY_DN97409_c1_g2	0.00	0.00	13.79	15.68	0.00	0.00	7.95	5.50	0.00	0.00
TRINITY_DN97409_c2_g1	4.82	0.00	0.00	0.00	0.00	0.00	0.00	1.55	1.56	0.00
TRINITY_DN9740_c0_g1	76.14	72.74	45.59	11.59	58.02	53.12	35.56	40.50	246.19	163.75
TRINITY_DN9740_c0_g2	1.02	6.33	0.00	1.03	0.00	0.87	0.00	0.00	0.00	0.00
TRINITY_DN9740_c0_g3	0.00	0.00	0.00	0.00	0.00	0.00	0.00	0.00	0.00	0.00
TRINITY_DN9740_c0_g4	5.37	25.56	5.35	8.48	15.03	6.90	0.00	0.40	48.52	39.12
TRINITY_DN974100_c0_g1	0.00	0.00	0.00	0.00	0.00	0.00	11.53	0.00	0.00	0.00
TRINITY_DN974104_c1_g1	0.00	0.00	0.00	0.00	0.00	0.00	22.07	0.00	0.00	0.00
TRINITY_DN974107_c0_g1	0.00	19.14	0.00	0.00	0.00	0.00	41.49	0.00	0.00	0.00
TRINITY_DN974109_c0_g1	0.00	0.00	0.00	0.00	0.00	0.00	0.00	0.00	0.00	0.00
TRINITY_DN97410_c0_g1	8.22	0.00	0.00	0.00	0.00	0.00	0.00	0.00	0.00	0.00
TRINITY_DN974112_c0_g1	0.00	0.00	0.00	0.00	0.00	0.00	2.32	0.00	0.00	0.00
TRINITY_DN974116_c0_g1	0.00	0.00	0.00	0.00	0.00	0.00	0.00	0.00	0.00	0.00
TRINITY_DN974119_c0_g1	0.00	0.00	0.00	0.00	0.00	11.97	0.00	0.00	0.00	0.00
TRINITY_DN97411_c0_g1	0.00	0.00	0.00	0.00	0.00	0.00	0.00	0.00	0.00	0.00
TRINITY_DN974120_c0_g1	0.00	0.00	0.00	0.00	0.00	0.00	0.00	0.00	0.00	0.00
TRINITY_DN974121_c1_g1	0.00	0.00	0.00	0.00	0.00	12.53	0.00	0.00	0.00	0.00
TRINITY_DN974122_c0_g1	0.00	0.00	0.00	0.00	0.00	10.95	0.00	0.00	12.30	0.00
TRINITY_DN974123_c0_g1	0.00	9.17	0.00	0.00	0.00	0.00	0.00	0.00	0.00	0.00
TRINITY_DN974125_c0_g1	0.00	13.17	0.00	0.00	0.00	0.00	0.00	10.44	0.00	0.00
TRINITY_DN974126_c0_g1	0.00	0.00	0.00	0.00	0.00	0.00	0.00	0.00	4.42	0.00
TRINITY_DN974127_c0_g1	0.00	0.00	0.00	0.00	0.00	0.00	0.00	0.00	0.00	0.00
TRINITY_DN974128_c0_g1	0.00	0.00	0.00	0.00	0.00	0.00	0.00	2.86	0.00	0.00
TRINITY_DN974129_c0_g1	0.00	0.00	0.00	0.00	0.00	0.00	5.05	0.00	0.00	0.00
TRINITY_DN97412_c0_g1	0.00	16.63	0.00	0.00	0.00	0.00	0.00	13.05	0.00	10.27
TRINITY_DN974131_c0_g1	0.00	0.00	0.00	0.00	0.00	0.00	0.00	0.00	0.00	5.28
TRINITY_DN974132_c0_g1	0.00	0.00	0.00	0.00	0.00	0.00	0.00	0.00	0.00	0.00
TRINITY_DN974133_c1_g1	2.83	4.41	0.00	0.00	0.00	0.00	8.41	0.00	7.28	1.17
TRINITY_DN974134_c0_g1	0.00	0.00	0.00	0.00	0.00	0.00	0.00	0.00	0.00	0.00
TRINITY_DN974138_c0_g1	0.00	0.00	0.00	0.00	0.00	0.00	22.67	0.00	11.93	0.00
TRINITY_DN974139_c0_g1	0.00	0.00	0.00	0.00	0.00	0.00	0.00	0.00	0.00	0.00
TRINITY_DN97413_c0_g1	0.00	0.00	0.00	0.00	0.00	0.00	0.00	0.00	0.00	0.00
TRINITY_DN97413_c0_g2	0.00	14.59	12.14	0.00	0.00	0.00	0.00	0.00	0.00	0.00
TRINITY_DN97413_c0_g3	0.00	0.00	0.00	0.00	0.00	0.00	0.00	0.00	0.00	17.00
TRINITY_DN97413_c0_g4	33.85	28.29	8.58	0.00	0.00	14.72	0.00	13.44	8.08	15.57
TRINITY_DN97413_c1_g1	15.55	13.97	13.36	2.35	12.07	4.86	9.35	3.00	19.80	28.63
TRINITY_DN97413_c1_g3	0.00	0.00	0.00	0.00	0.00	0.00	0.00	0.00	0.00	0.00
TRINITY_DN97413_c4_g1	0.00	0.00	0.00	0.00	0.00	0.00	0.00	0.00	0.00	0.00
TRINITY_DN97413_c5_g1	24.33	0.00	0.00	0.00	6.35	10.57	30.69	0.00	17.34	33.59
TRINITY_DN974140_c0_g1	0.78	1.60	0.00	0.00	0.00	0.00	0.00	0.00	0.00	5.64
TRINITY_DN974143_c0_g1	5.57	0.00	0.00	0.00	0.00	0.00	0.00	0.00	0.00	10.22
TRINITY_DN974146_c0_g1	0.00	0.00	0.00	0.00	0.00	0.00	0.00	0.00	0.00	6.74
TRINITY_DN974147_c0_g1	0.00	0.00	0.00	0.00	0.00	0.00	0.00	0.00	0.00	0.00
TRINITY_DN97414_c0_g1	10.24	0.00	3.75	6.77	0.00	0.00	8.44	7.20	3.26	3.15
TRINITY_DN974151_c0_g1	0.00	0.00	0.00	0.00	0.00	0.00	0.00	0.00	18.49	0.00
TRINITY_DN974152_c0_g1	10.55	0.00	0.00	0.00	0.00	0.00	0.00	0.00	0.00	9.69
TRINITY_DN974155_c0_g1	0.00	0.00	0.00	0.00	0.00	0.00	0.00	0.00	0.00	0.00
TRINITY_DN974156_c0_g1	0.00	0.00	0.00	0.00	0.00	0.00	0.00	0.00	0.00	0.00
TRINITY_DN974158_c0_g1	0.00	0.00	0.00	0.00	0.00	0.00	0.00	0.00	0.00	0.00
TRINITY_DN974159_c0_g1	3.29	0.00	6.55	0.00	0.00	0.00	0.00	0.00	0.00	5.98
TRINITY_DN974160_c0_g1	0.00	0.00	0.00	0.00	0.00	0.00	0.00	0.00	0.00	0.00
TRINITY_DN974162_c0_g1	0.00	0.00	0.00	0.00	0.00	0.00	0.00	0.00	0.00	0.00
TRINITY_DN974164_c0_g1	0.00	0.00	0.00	0.00	0.00	0.00	0.00	0.00	0.00	8.35
TRINITY_DN974165_c0_g1	1.02	0.00	0.00	2.06	0.00	0.87	1.15	0.98	0.00	1.86
TRINITY_DN974167_c0_g1	0.00	0.00	0.00	0.00	0.00	0.00	0.00	0.00	5.71	11.05
TRINITY_DN974169_c0_g1	0.00	0.00	0.00	0.00	0.00	0.00	0.00	0.00	0.00	0.00
TRINITY_DN97416_c0_g1	1307.03	1381.05	674.95	719.88	301.81	790.25	1119.77	395.17	2408.49	1334.54
TRINITY_DN97416_c0_g2	0.00	0.00	0.00	0.00	0.00	0.00	0.00	0.00	0.00	0.00
TRINITY_DN97416_c0_g4	0.00	0.00	0.00	0.00	0.00	0.00	0.00	0.00	0.00	0.00
TRINITY_DN974170_c0_g1	3.45	0.00	0.00	0.00	0.00	0.00	0.00	0.00	0.00	0.00
TRINITY_DN974172_c0_g1	8.94	0.00	0.00	0.00	0.00	7.78	0.00	0.00	0.00	0.00
TRINITY_DN974176_c0_g1	0.00	0.00	0.00	0.00	0.00	0.00	0.00	0.00	0.00	0.00
TRINITY_DN974177_c0_g1	0.00	0.00	0.00	0.00	7.09	0.00	0.00	0.00	3.23	9.23
TRINITY_DN974178_c0_g1	0.00	0.00	0.00	0.00	0.00	0.00	0.00	0.00	0.00	0.00
TRINITY_DN974179_c0_g1	0.00	30.26	0.00	0.00	0.00	10.63	0.00	0.00	0.00	0.00
TRINITY_DN97417_c0_g2	0.00	11.86	0.00	0.00	0.00	0.00	0.00	0.00	0.00	19.00
TRINITY_DN97417_c0_g3	52.89	7.59	0.00	0.00	17.03	0.00	4.14	6.71	15.89	26.41
TRINITY_DN97417_c0_g4	6.39	0.00	0.00	0.00	0.00	2.07	8.51	0.00	12.15	0.00
TRINITY_DN974180_c0_g1	0.00	0.00	0.00	0.00	0.00	0.00	0.00	0.00	0.00	2.96
TRINITY_DN974181_c0_g1	2.42	0.00	1.20	0.00	1.28	0.00	0.00	0.00	1.18	3.30
TRINITY_DN974182_c0_g1	6.13	0.00	6.18	0.00	6.40	5.33	0.00	0.00	0.00	0.00
TRINITY_DN974185_c0_g1	0.00	0.00	0.00	0.00	0.00	0.00	0.00	0.00	0.00	0.00
TRINITY_DN974186_c0_g1	0.00	0.00	0.00	0.00	0.00	0.00	0.00	0.00	0.00	0.00
TRINITY_DN974187_c0_g1	0.00	2.16	0.00	0.00	0.00	1.73	2.36	0.00	0.00	0.00
TRINITY_DN974188_c0_g1	0.00	10.73	0.00	0.00	0.00	0.00	0.00	0.00	0.00	16.36
TRINITY_DN974189_c0_g1	0.75	0.00	1.50	0.00	1.60	0.00	0.00	0.00	1.48	0.69
TRINITY_DN974190_c0_g1	0.00	0.00	8.22	0.00	0.00	0.00	0.00	0.00	0.00	0.00
TRINITY_DN974191_c0_g1	0.00	14.40	0.00	11.42	0.00	0.00	0.00	0.00	0.00	0.00
TRINITY_DN974192_c0_g1	0.00	0.00	0.00	0.00	0.00	0.00	0.00	0.00	0.00	13.10
TRINITY_DN974194_c0_g1	40.57	21.68	24.66	20.27	7.13	19.25	60.62	15.31	67.50	73.76
TRINITY_DN974196_c0_g1	0.00	23.17	0.00	12.91	0.00	0.00	8.33	0.00	0.00	0.00
TRINITY_DN974197_c0_g1	0.00	0.00	0.00	0.00	0.00	0.00	11.13	0.00	0.00	0.00
TRINITY_DN974198_c0_g1	0.00	0.00	0.00	0.00	0.00	0.00	0.00	0.00	0.00	0.00
TRINITY_DN97419_c0_g2	0.00	38.27	0.00	0.00	0.00	0.00	20.75	0.00	0.00	28.98
TRINITY_DN9741_c0_g1	57.53	63.93	35.23	37.35	27.86	28.12	63.70	24.64	107.28	98.53
TRINITY_DN9741_c0_g2	23.41	53.42	30.84	6.07	0.00	18.10	63.84	0.00	68.78	3.90
TRINITY_DN9741_c0_g3	83.03	89.87	62.49	39.28	40.06	29.85	141.69	14.76	189.32	242.84
TRINITY_DN9741_c11_g1	0.00	0.00	0.00	0.00	0.00	0.00	0.00	0.00	0.00	0.00
TRINITY_DN9741_c1_g1	18.72	78.38	21.77	37.19	16.38	22.68	53.96	27.41	107.66	150.68
TRINITY_DN9741_c1_g2	0.00	0.00	0.00	0.00	0.00	0.00	0.00	0.00	0.00	0.00
TRINITY_DN9741_c2_g1	0.00	0.00	0.00	0.00	0.00	0.00	0.00	0.00	0.00	0.00
TRINITY_DN9741_c4_g2	10.76	17.74	12.21	12.34	1.63	9.17	37.99	8.92	26.92	32.14
TRINITY_DN9741_c5_g1	0.00	0.00	0.00	0.00	0.00	0.00	0.00	0.00	0.00	17.35
TRINITY_DN974201_c0_g1	2.98	0.00	0.00	5.93	0.00	0.00	0.00	0.00	0.00	8.15
TRINITY_DN974202_c0_g1	0.00	0.00	0.00	0.00	0.00	0.00	0.00	0.00	0.00	0.00
TRINITY_DN974203_c0_g1	0.00	0.00	0.00	0.00	0.00	0.00	0.00	0.00	0.00	0.00
TRINITY_DN974206_c0_g1	0.00	0.00	0.00	0.00	0.00	0.00	0.00	0.00	0.00	0.00
TRINITY_DN974207_c0_g1	0.00	20.47	0.00	0.00	0.00	0.00	0.00	0.00	0.00	7.83
TRINITY_DN974208_c0_g1	0.00	0.00	19.77	0.00	19.99	0.00	0.00	0.00	0.00	0.00
TRINITY_DN974209_c0_g1	0.00	0.00	0.00	0.00	0.00	0.00	0.00	0.00	0.00	0.00
TRINITY_DN97420_c0_g2	0.00	10.29	0.00	0.00	4.66	0.00	0.00	0.00	2.84	6.03
TRINITY_DN97420_c1_g1	0.00	0.00	0.00	0.00	0.00	0.00	0.00	0.00	9.07	4.37
TRINITY_DN97420_c1_g2	0.00	0.00	0.00	0.00	0.00	0.00	11.19	0.00	0.00	0.00
TRINITY_DN97420_c1_g3	9.35	0.00	0.00	9.22	0.00	0.00	5.79	0.00	0.00	4.28
TRINITY_DN97420_c1_g4	0.00	0.00	0.00	3.67	0.00	0.00	0.00	0.00	0.00	10.15
TRINITY_DN97420_c1_g5	9.04	0.00	0.00	0.00	0.00	0.00	0.00	0.00	14.44	0.00
TRINITY_DN97420_c3_g1	0.00	0.00	0.00	0.00	0.00	0.00	0.00	0.00	0.00	0.00
TRINITY_DN97420_c5_g1	0.00	0.00	0.00	0.00	0.00	0.00	0.00	0.00	0.00	0.00
TRINITY_DN974211_c0_g1	0.00	0.00	0.00	0.00	0.00	0.00	2.07	0.00	0.00	1.63
TRINITY_DN974212_c0_g1	0.00	0.00	0.00	0.00	0.00	0.00	0.00	0.00	0.00	8.00
TRINITY_DN974217_c0_g1	0.00	0.00	0.00	0.00	0.00	0.00	0.00	0.00	9.22	0.00
TRINITY_DN974218_c0_g1	0.00	0.00	0.00	0.00	0.00	0.00	0.00	0.00	0.00	25.36
TRINITY_DN974219_c0_g1	0.00	0.00	0.00	0.00	0.00	0.00	41.80	0.00	0.00	0.00
TRINITY_DN97421_c0_g2	0.00	0.00	0.00	0.00	0.00	0.00	0.00	0.00	0.00	0.00
TRINITY_DN974221_c0_g1	0.00	0.00	0.00	0.00	17.92	0.00	0.00	0.00	0.00	0.00
TRINITY_DN974222_c0_g1	0.00	0.00	0.00	5.04	0.00	5.04	0.00	0.00	7.31	0.00
TRINITY_DN974225_c0_g1	0.00	0.00	0.00	0.00	0.00	0.00	0.00	0.00	9.70	0.00
TRINITY_DN974226_c0_g1	0.00	0.00	2.99	5.69	0.00	5.02	0.00	0.00	0.00	0.00
TRINITY_DN974227_c0_g1	0.00	0.00	0.00	0.00	0.00	0.00	0.00	0.00	0.00	0.00
TRINITY_DN974228_c0_g1	0.00	0.00	0.00	0.00	0.00	1.62	0.00	0.00	5.53	0.00
TRINITY_DN974229_c0_g1	0.00	0.00	0.00	0.00	0.00	0.00	28.14	0.00	0.00	0.00
TRINITY_DN97422_c0_g1	0.00	0.00	0.00	0.00	0.00	0.00	0.00	0.00	9.70	0.00
TRINITY_DN97422_c1_g2	0.00	0.00	0.00	0.00	0.00	0.00	0.00	0.00	0.00	0.00
TRINITY_DN97422_c3_g1	0.00	0.00	0.00	0.00	0.00	0.00	0.00	0.00	14.91	0.00
TRINITY_DN974232_c0_g1	3.02	0.00	0.00	0.00	0.00	0.00	0.00	0.00	0.00	0.00
TRINITY_DN974233_c0_g1	1.72	1.81	4.68	0.00	0.00	0.00	3.95	0.00	1.67	5.53
TRINITY_DN974234_c0_g1	0.00	0.00	0.00	0.00	0.00	0.00	0.00	0.00	0.00	0.00
TRINITY_DN974235_c0_g1	0.00	0.00	0.00	0.00	0.00	0.00	3.88	0.00	0.00	0.00
TRINITY_DN974237_c0_g1	0.00	0.00	0.00	0.00	0.00	0.00	0.00	0.00	0.00	0.00
TRINITY_DN974238_c0_g1	0.00	0.00	0.00	0.00	0.00	0.00	0.00	0.00	0.00	0.00
TRINITY_DN974239_c0_g1	0.00	0.00	0.00	32.37	0.00	0.00	0.00	0.00	0.00	0.00
TRINITY_DN97423_c0_g1	0.00	0.00	0.00	0.00	0.00	0.00	0.00	0.00	0.00	4.58
TRINITY_DN97423_c1_g1	0.00	0.00	0.00	0.00	0.00	0.00	0.00	0.00	0.00	0.00
TRINITY_DN97423_c3_g1	0.00	0.00	0.00	0.00	0.00	0.00	0.00	0.00	0.00	0.00
TRINITY_DN97423_c3_g2	0.00	0.00	0.00	0.00	0.00	0.00	0.00	0.00	0.00	0.00
TRINITY_DN97423_c4_g1	0.00	0.00	0.00	0.00	0.00	0.00	0.00	0.00	0.00	14.60
TRINITY_DN97423_c5_g1	0.00	0.00	0.00	0.00	0.00	0.00	0.00	0.00	0.00	0.00
TRINITY_DN97423_c6_g1	0.00	0.00	0.00	0.00	16.59	0.00	62.70	15.15	15.43	0.00
TRINITY_DN97423_c7_g1	4.99	0.00	5.00	0.00	5.21	0.00	0.00	0.00	0.00	9.12
TRINITY_DN974242_c0_g1	0.00	13.43	0.00	0.00	0.00	0.00	0.00	0.00	21.12	0.00
TRINITY_DN974243_c0_g1	0.00	0.00	0.00	0.00	0.00	0.00	47.63	0.00	0.00	0.00
TRINITY_DN974247_c0_g1	0.00	0.00	0.00	0.00	0.00	0.00	0.00	0.00	0.00	12.81
TRINITY_DN974249_c0_g1	0.00	0.00	0.00	18.17	0.00	0.00	0.00	0.00	0.00	0.00
TRINITY_DN97424_c0_g1	0.00	0.00	0.00	0.00	0.00	0.00	4.32	0.00	3.41	3.25
TRINITY_DN97424_c1_g1	0.00	30.44	0.00	12.10	0.00	0.00	0.00	0.00	30.92	11.42
TRINITY_DN97424_c3_g1	7.10	0.00	7.18	6.98	0.00	0.00	0.00	0.00	23.16	0.00
TRINITY_DN97424_c4_g1	2.20	0.00	0.00	0.00	0.00	0.00	0.00	0.00	0.00	0.00
TRINITY_DN97424_c5_g1	0.00	0.00	0.00	0.00	0.00	0.00	0.00	0.00	0.00	0.00
TRINITY_DN974250_c0_g1	28.09	23.40	0.00	0.00	0.00	0.00	0.00	0.00	0.00	0.00
TRINITY_DN974252_c0_g1	0.00	0.00	0.00	0.00	0.00	0.00	0.00	0.00	0.00	0.00
TRINITY_DN974253_c0_g1	0.00	0.00	0.00	0.00	0.00	0.00	0.00	0.00	0.00	0.00
TRINITY_DN974254_c0_g1	0.00	0.00	0.00	0.00	0.00	0.00	0.00	0.00	0.00	0.00
TRINITY_DN974257_c0_g1	0.00	0.00	0.00	0.00	0.00	0.00	0.00	0.00	0.00	0.00
TRINITY_DN974258_c0_g1	0.00	0.00	0.00	0.00	0.00	0.00	0.00	0.00	0.00	0.00
TRINITY_DN97425_c0_g1	12.68	0.00	0.00	0.00	0.00	0.00	0.00	6.25	0.00	11.67
TRINITY_DN97425_c0_g2	0.00	0.00	0.00	0.00	0.00	0.00	0.00	0.00	0.00	0.00
TRINITY_DN97425_c0_g3	0.00	0.00	0.00	0.00	0.00	0.00	0.00	0.00	0.00	0.00
TRINITY_DN97425_c1_g1	0.00	0.00	0.00	0.00	0.00	0.00	0.00	0.00	0.00	0.00
TRINITY_DN97425_c2_g1	0.00	0.00	11.58	11.05	11.83	0.00	14.88	0.00	21.87	0.00
TRINITY_DN974260_c0_g1	0.00	0.00	3.02	0.00	0.00	0.00	0.00	0.00	0.00	5.51
TRINITY_DN974261_c0_g1	0.00	0.00	0.00	0.00	0.00	0.00	0.00	0.00	0.00	0.00
TRINITY_DN974262_c0_g1	0.00	19.78	0.00	0.00	0.00	0.00	0.00	0.00	0.00	2.53
TRINITY_DN974263_c0_g1	0.00	0.00	0.00	0.00	0.00	0.00	0.00	0.00	0.00	0.00
TRINITY_DN974264_c0_g1	0.00	0.00	0.00	0.00	0.00	4.88	0.00	0.00	5.35	5.17
TRINITY_DN974265_c0_g1	9.71	0.00	0.00	18.89	0.00	0.00	0.00	0.00	14.10	17.85
TRINITY_DN974266_c0_g1	0.00	0.00	0.00	0.00	0.00	0.00	0.00	0.00	0.00	0.00
TRINITY_DN974267_c0_g1	0.00	0.00	0.00	0.00	0.00	16.29	24.84	0.00	18.70	0.00
TRINITY_DN974268_c0_g1	0.00	4.86	0.00	0.00	4.52	3.71	0.00	0.00	0.00	0.00
TRINITY_DN974269_c0_g1	0.00	0.00	0.00	0.00	0.00	3.45	4.91	0.00	3.83	25.71
TRINITY_DN97426_c0_g1	0.00	7.49	0.00	0.00	0.00	0.00	0.00	0.00	0.00	5.89
TRINITY_DN97426_c1_g1	0.00	0.00	0.00	7.95	0.00	0.00	0.00	0.00	0.00	7.45
TRINITY_DN97426_c4_g1	11.81	14.40	0.00	0.00	0.00	30.42	0.00	0.00	11.34	21.62
TRINITY_DN97426_c5_g1	0.00	0.00	0.00	0.00	0.00	0.00	0.00	0.00	0.00	0.00
TRINITY_DN97426_c6_g1	0.00	0.00	0.00	0.00	0.00	0.00	0.00	0.00	0.00	0.00
TRINITY_DN974270_c0_g1	0.00	2.78	5.14	0.00	2.72	4.41	9.13	2.51	0.00	4.69
TRINITY_DN974271_c0_g1	0.00	0.00	0.00	0.00	0.00	0.00	0.00	0.00	0.00	0.00
TRINITY_DN974274_c0_g1	0.00	0.00	0.00	2.38	2.51	2.03	2.79	0.00	0.00	4.33
TRINITY_DN974277_c0_g1	0.00	0.00	0.00	0.00	0.00	0.00	0.00	0.00	5.18	0.00
TRINITY_DN974278_c0_g1	280.34	260.48	108.34	168.48	124.60	159.93	333.23	76.45	553.94	440.56
TRINITY_DN97427_c1_g1	0.00	0.00	0.00	0.00	0.00	0.00	0.00	0.00	0.00	45.16
TRINITY_DN974280_c0_g1	0.00	0.00	0.00	0.00	0.00	0.00	0.00	0.00	0.00	0.00
TRINITY_DN974281_c0_g1	0.00	0.00	0.00	0.00	0.00	0.00	0.00	0.00	0.00	0.00
TRINITY_DN974282_c0_g1	0.00	0.00	0.00	0.00	0.00	0.00	0.00	0.00	0.00	6.61
TRINITY_DN974283_c0_g1	0.00	0.00	0.00	0.00	0.00	0.00	0.00	0.00	0.00	4.63
TRINITY_DN974284_c0_g1	0.00	0.00	0.00	0.00	0.00	0.00	0.00	0.00	0.00	0.00
TRINITY_DN974285_c0_g1	0.00	0.00	0.00	11.13	0.00	0.00	0.00	0.00	0.00	0.00
TRINITY_DN974286_c0_g1	0.00	0.00	0.00	0.00	0.00	0.00	0.00	0.00	0.00	0.00
TRINITY_DN974290_c0_g1	0.00	0.00	0.00	0.00	0.00	0.00	0.00	0.00	0.00	14.13
TRINITY_DN974293_c0_g1	0.00	0.00	0.00	0.00	0.00	0.00	0.00	0.00	13.69	0.00
TRINITY_DN974294_c0_g1	0.00	0.00	0.00	16.18	0.00	0.00	0.00	0.00	0.00	0.00
TRINITY_DN974295_c0_g1	0.00	0.00	8.10	0.00	0.00	0.00	0.00	0.00	0.00	7.34
TRINITY_DN974297_c1_g1	0.00	0.00	0.00	0.00	0.00	0.00	0.00	0.00	0.00	0.00
TRINITY_DN974298_c0_g1	0.00	3.48	0.00	4.97	1.75	0.00	0.00	3.20	1.61	9.01
TRINITY_DN974299_c0_g1	0.00	0.00	0.00	0.00	0.00	0.00	0.00	0.00	0.00	0.00
TRINITY_DN9742_c0_g1	8.82	14.71	4.56	0.00	0.00	4.99	0.00	6.56	8.40	15.93
TRINITY_DN9742_c2_g1	0.00	0.00	0.00	0.00	0.00	0.00	0.00	0.00	0.00	0.00
TRINITY_DN9742_c2_g2	0.00	0.00	0.00	0.00	0.00	0.00	0.00	0.00	0.00	0.00
TRINITY_DN974300_c0_g1	0.00	0.00	0.00	0.00	0.00	0.00	0.00	0.00	0.00	0.00
TRINITY_DN974301_c0_g1	0.00	0.00	0.00	0.00	0.00	0.00	0.00	0.00	32.49	7.83
TRINITY_DN974304_c0_g1	0.00	0.00	8.83	0.00	0.00	0.00	0.00	0.00	0.00	0.00
TRINITY_DN974305_c0_g1	0.00	0.00	0.00	0.00	0.00	0.00	0.00	0.00	0.00	0.00
TRINITY_DN974308_c0_g1	0.31	0.00	0.00	0.00	0.00	0.00	0.00	0.00	0.00	0.00
TRINITY_DN97430_c0_g1	0.00	7.18	6.83	5.41	5.75	0.00	0.00	0.00	5.85	7.50
TRINITY_DN97430_c1_g1	0.00	0.00	0.00	0.00	0.00	0.00	0.00	0.00	0.00	0.00
TRINITY_DN97430_c2_g1	0.00	0.00	0.00	0.00	0.00	0.00	0.00	0.00	0.00	0.00
TRINITY_DN974310_c0_g1	6.59	0.00	0.00	0.00	13.76	0.00	0.00	0.00	0.00	6.07
TRINITY_DN974311_c0_g1	14.77	4.49	0.00	6.33	8.90	0.00	0.00	0.00	0.00	0.00
TRINITY_DN974314_c0_g1	0.00	0.00	0.00	0.00	0.00	0.00	0.00	0.00	0.00	0.00
TRINITY_DN974315_c1_g1	0.00	0.00	0.00	0.00	0.00	0.00	51.11	31.70	0.00	35.71
TRINITY_DN974316_c0_g1	0.00	0.00	0.00	0.00	0.00	0.00	0.00	0.00	0.00	0.00
TRINITY_DN974317_c0_g1	0.00	0.00	0.00	0.00	0.00	0.00	0.00	0.00	0.00	0.00
TRINITY_DN974318_c0_g1	0.00	0.00	0.00	0.00	0.00	0.00	0.00	0.00	0.00	0.00
TRINITY_DN97431_c0_g1	0.00	0.00	0.00	2.39	0.00	0.00	0.00	0.00	4.62	0.00
TRINITY_DN97431_c2_g1	0.00	0.00	0.00	0.00	0.00	0.00	0.00	0.00	0.00	0.00
TRINITY_DN974320_c0_g1	0.00	0.00	0.00	0.00	0.00	0.00	0.00	0.00	0.00	0.00
TRINITY_DN974324_c0_g1	0.00	30.71	0.00	0.00	0.00	0.00	0.00	0.00	0.00	0.00
TRINITY_DN974327_c0_g1	0.00	0.00	0.00	0.00	0.00	0.00	0.00	0.00	0.00	1.83
TRINITY_DN974328_c0_g1	0.00	0.00	0.00	0.00	0.00	0.00	0.00	0.00	0.00	13.01
TRINITY_DN974329_c0_g1	0.00	0.00	0.00	0.00	0.00	0.00	0.00	0.00	0.00	1.79
TRINITY_DN97432_c1_g1	0.00	0.00	0.00	0.00	0.00	0.00	0.00	0.00	0.00	0.00
TRINITY_DN97432_c2_g1	0.00	0.00	0.00	0.00	0.00	0.00	0.00	0.00	0.00	0.00
TRINITY_DN97432_c3_g1	0.00	23.40	0.00	0.00	0.00	0.00	25.48	0.00	0.00	0.00
TRINITY_DN97432_c4_g1	0.00	0.00	0.00	0.00	0.00	0.00	0.00	0.00	0.00	0.00
TRINITY_DN97432_c5_g1	0.00	0.00	0.00	0.00	0.00	0.00	0.00	0.00	0.00	0.00
TRINITY_DN97432_c5_g2	0.00	0.00	0.00	0.00	0.00	0.00	0.00	0.00	0.00	0.00
TRINITY_DN97432_c5_g3	0.00	0.00	0.00	0.00	0.00	0.00	18.38	0.00	0.00	0.00
TRINITY_DN97432_c6_g1	0.00	0.00	0.00	0.00	0.00	0.00	0.00	0.00	11.60	11.02
TRINITY_DN97432_c7_g1	0.00	0.00	0.00	0.00	0.00	0.00	0.00	18.54	0.00	0.00
TRINITY_DN974331_c1_g1	62.96	66.71	43.43	29.87	26.40	21.23	74.00	18.33	102.06	88.55
TRINITY_DN974332_c0_g1	0.00	10.32	0.00	0.00	0.00	0.00	11.28	0.00	0.00	4.18
TRINITY_DN974335_c0_g1	0.00	0.00	0.00	0.00	0.00	0.00	0.00	4.76	0.00	0.00
TRINITY_DN974336_c0_g1	0.00	0.00	0.00	0.00	0.00	0.00	0.00	0.00	0.00	0.00
TRINITY_DN974337_c0_g1	0.00	0.00	0.00	0.00	0.00	0.00	0.00	0.00	0.00	12.42
TRINITY_DN974339_c0_g1	0.00	0.00	0.00	0.00	5.01	0.00	0.00	0.00	0.00	4.39
TRINITY_DN97433_c0_g1	0.00	0.00	0.00	0.00	0.00	0.00	0.00	0.00	7.38	0.00
TRINITY_DN97433_c1_g1	0.00	0.00	0.00	0.00	0.00	0.00	0.00	0.00	0.00	0.00
TRINITY_DN974341_c0_g1	2.93	4.60	0.00	2.94	0.00	0.00	1.67	1.41	0.00	7.15
TRINITY_DN974342_c0_g1	0.00	0.00	0.00	0.00	0.00	0.00	0.00	0.00	0.00	0.00
TRINITY_DN974343_c0_g1	0.00	0.00	0.00	0.00	6.07	0.00	0.00	0.00	0.00	0.00
TRINITY_DN974346_c0_g1	4.91	0.00	0.00	0.00	0.00	0.00	6.09	0.00	0.00	0.00
TRINITY_DN974347_c0_g1	0.00	0.00	0.00	7.99	0.00	0.00	0.00	0.00	0.00	0.00
TRINITY_DN974348_c0_g1	0.00	0.00	0.00	0.00	0.00	0.00	0.00	0.00	0.00	0.00
TRINITY_DN974350_c0_g1	0.00	0.00	0.00	0.00	0.00	0.00	0.00	0.00	0.00	0.00
TRINITY_DN974351_c0_g1	0.00	7.72	0.00	0.00	0.00	0.00	0.00	0.00	0.00	3.64
TRINITY_DN974353_c0_g1	0.00	0.00	0.00	0.00	0.00	0.00	0.00	0.00	0.00	0.00
TRINITY_DN974354_c0_g1	0.00	0.00	0.00	0.00	0.00	0.00	0.00	0.00	0.00	2.74
TRINITY_DN974355_c0_g1	0.00	0.00	0.00	0.00	0.00	0.00	0.00	0.00	0.00	0.00
TRINITY_DN974357_c0_g1	0.00	0.00	0.00	0.00	0.00	0.00	0.00	0.00	0.00	0.00
TRINITY_DN974358_c0_g1	0.00	0.00	0.00	0.00	0.00	0.00	0.00	0.00	4.48	0.00
TRINITY_DN974359_c0_g1	0.00	0.00	0.00	0.00	0.00	0.00	0.00	0.00	0.00	0.00
TRINITY_DN974360_c0_g1	12.76	15.54	12.92	0.00	0.00	0.00	0.00	0.00	12.30	23.34
TRINITY_DN974361_c0_g1	0.00	0.00	0.00	0.00	0.00	0.00	0.00	0.00	0.00	0.00
TRINITY_DN974365_c0_g1	0.00	4.76	0.00	0.00	0.00	0.00	0.00	0.00	8.07	7.93
TRINITY_DN974366_c0_g1	0.00	19.16	0.00	0.00	0.00	0.00	22.36	15.01	30.61	14.49
TRINITY_DN974372_c0_g1	0.00	0.00	0.00	0.00	0.00	0.00	0.00	0.00	0.00	0.00
TRINITY_DN974373_c0_g1	0.00	0.00	0.00	0.00	0.00	0.00	0.00	0.00	0.00	0.00
TRINITY_DN974375_c0_g1	0.00	0.00	0.00	0.00	0.00	0.00	0.00	0.00	4.90	0.00
TRINITY_DN974376_c0_g1	0.00	0.00	0.00	0.00	0.00	0.00	0.00	0.00	12.78	0.00
TRINITY_DN974377_c0_g1	10.59	13.80	20.90	0.00	1.04	0.80	3.92	0.00	6.56	21.06
TRINITY_DN974378_c0_g1	1.21	0.00	1.19	1.22	0.00	0.00	1.91	0.00	6.33	2.56
TRINITY_DN97437_c0_g1	0.00	0.00	0.00	0.00	0.00	0.00	0.00	0.00	0.00	0.00
TRINITY_DN974380_c0_g1	0.00	18.57	0.00	0.00	0.00	0.00	0.00	0.00	0.00	0.00
TRINITY_DN974381_c0_g1	5.30	0.00	0.00	0.00	0.00	0.00	0.00	0.00	0.00	9.72
TRINITY_DN974382_c0_g1	0.00	0.00	0.00	0.00	0.00	0.00	0.00	0.00	0.00	0.00
TRINITY_DN974383_c0_g1	0.00	0.00	0.00	0.00	0.00	0.00	0.00	0.00	8.21	0.00
TRINITY_DN974384_c0_g1	0.00	0.00	0.00	0.00	0.00	0.00	0.00	0.00	4.02	7.72
TRINITY_DN974386_c0_g1	0.00	0.00	0.00	0.00	0.00	0.00	0.00	0.00	0.00	0.00
TRINITY_DN974388_c0_g1	0.00	0.00	0.00	14.20	15.23	0.00	0.00	0.00	0.00	0.00
TRINITY_DN97438_c0_g1	0.00	2.09	0.00	0.00	2.08	1.68	0.00	0.00	0.00	1.79
TRINITY_DN97438_c1_g1	0.00	0.00	0.00	0.00	0.00	0.00	0.00	0.00	0.00	0.00
TRINITY_DN97438_c1_g3	0.00	0.00	0.00	0.00	0.00	0.00	0.00	0.00	0.00	0.00
TRINITY_DN97438_c2_g1	7.13	0.00	0.00	0.00	0.00	0.00	0.00	0.00	0.00	6.56
TRINITY_DN97438_c4_g1	0.00	0.00	0.00	17.61	0.00	0.00	0.00	0.00	0.00	0.00
TRINITY_DN97438_c6_g1	0.00	0.00	0.00	0.00	0.00	0.00	0.00	0.00	0.00	37.44
TRINITY_DN974390_c0_g1	0.00	0.00	0.00	0.00	0.00	13.08	0.00	0.00	7.16	6.90
TRINITY_DN974391_c0_g1	0.00	0.00	0.00	0.00	0.00	0.00	0.00	0.00	0.00	0.00
TRINITY_DN974392_c0_g1	0.00	0.00	0.00	0.00	2.74	0.00	0.00	0.00	10.01	2.37
TRINITY_DN974394_c0_g1	0.00	0.00	0.00	0.00	0.00	0.00	0.00	0.00	0.00	0.00
TRINITY_DN974396_c0_g1	10.40	3.82	0.00	3.44	3.64	5.95	12.56	3.39	23.21	28.45
TRINITY_DN974397_c0_g1	0.00	0.00	0.00	0.00	0.00	0.00	0.00	0.00	0.00	0.00
TRINITY_DN974399_c0_g1	0.00	0.00	0.00	0.00	0.00	0.00	0.00	0.00	0.00	0.00
TRINITY_DN97439_c0_g1	0.00	14.92	0.00	0.00	0.00	0.00	0.00	17.95	6.05	25.40
TRINITY_DN97439_c1_g1	0.00	0.00	0.00	0.00	18.56	0.00	0.00	0.00	52.28	0.00
TRINITY_DN97439_c1_g3	0.00	0.00	0.00	0.00	0.00	0.00	0.00	0.00	0.00	0.00
TRINITY_DN9743_c0_g1	60.27	65.99	39.13	12.93	49.81	12.60	69.11	23.96	139.67	171.28
TRINITY_DN9743_c0_g2	40.70	34.46	25.22	38.35	41.13	30.31	102.44	18.41	106.15	106.72
TRINITY_DN9743_c0_g3	0.00	0.00	0.00	0.00	0.00	0.00	0.00	0.00	0.00	7.49
TRINITY_DN9743_c1_g1	0.00	12.28	0.00	7.91	0.00	8.72	12.16	0.00	14.38	24.33
TRINITY_DN974401_c0_g1	0.00	0.00	0.00	0.00	0.00	0.00	0.00	0.00	0.00	8.28
TRINITY_DN974403_c0_g1	0.00	0.00	0.00	0.00	0.00	0.00	0.00	0.00	0.00	0.00
TRINITY_DN974404_c0_g1	0.00	7.32	0.00	0.00	6.53	0.00	0.00	0.00	0.00	5.76
TRINITY_DN974405_c0_g1	0.00	0.00	0.00	0.00	0.00	0.00	0.00	0.00	0.00	0.00
TRINITY_DN974406_c0_g1	0.00	0.00	0.00	0.00	0.00	0.00	0.00	0.00	0.00	0.00
TRINITY_DN974408_c0_g1	0.00	0.00	0.00	0.00	0.00	0.00	0.00	0.00	9.94	0.00
TRINITY_DN97440_c0_g1	0.00	0.00	19.77	0.00	0.00	0.00	0.00	0.00	18.90	17.67
TRINITY_DN97440_c0_g2	0.00	0.00	0.00	0.00	0.00	16.93	0.00	0.00	0.00	20.92
TRINITY_DN97440_c0_g3	0.00	0.00	14.30	0.00	0.00	0.00	0.00	0.00	5.61	5.43
TRINITY_DN974410_c0_g1	0.00	0.00	0.00	0.00	0.00	0.00	0.00	0.00	0.00	0.00
TRINITY_DN974412_c0_g1	0.00	0.00	0.00	2.56	0.00	0.00	0.00	0.00	0.00	2.33
TRINITY_DN974415_c1_g1	0.00	0.00	0.00	0.00	0.00	0.00	0.00	0.00	0.00	0.00
TRINITY_DN974417_c0_g1	0.00	0.00	0.00	0.00	0.00	0.00	0.00	0.00	3.05	0.00
TRINITY_DN974418_c0_g1	0.00	18.90	0.00	0.00	0.00	0.00	0.00	0.00	0.00	0.00
TRINITY_DN974419_c0_g1	0.00	0.00	0.00	0.00	0.00	0.00	0.00	0.00	0.00	0.00
TRINITY_DN97441_c0_g1	0.00	0.00	0.00	0.00	0.00	0.00	0.00	0.00	0.00	0.00
TRINITY_DN974420_c0_g1	0.00	0.00	0.00	0.00	0.00	0.00	0.00	0.00	0.00	5.30
TRINITY_DN974421_c0_g1	0.00	0.00	2.36	1.20	0.00	2.03	0.00	0.00	3.49	7.58
TRINITY_DN974422_c0_g1	0.00	0.00	12.26	0.00	0.00	0.00	0.00	0.00	0.00	5.60
TRINITY_DN974428_c0_g1	0.00	0.00	0.00	0.00	0.00	0.00	0.00	0.00	0.00	0.00
TRINITY_DN974429_c0_g1	0.00	0.00	0.00	0.00	0.00	0.00	0.00	0.00	0.00	0.00
TRINITY_DN97442_c0_g2	0.00	0.00	2.01	2.02	0.00	0.00	0.00	0.00	0.00	0.00
TRINITY_DN97442_c1_g1	0.00	0.00	0.00	0.00	0.00	0.00	0.00	0.00	31.50	0.00
TRINITY_DN97442_c2_g1	9.29	0.00	0.00	0.00	0.00	7.99	5.75	0.00	4.42	4.25
TRINITY_DN97442_c3_g1	0.00	0.00	0.00	0.00	0.00	0.00	0.00	0.00	0.00	0.00
TRINITY_DN974432_c0_g1	0.00	0.00	0.00	0.00	0.00	0.00	9.89	0.00	0.00	0.00
TRINITY_DN974433_c0_g1	0.00	0.00	0.00	0.00	0.00	0.00	0.00	0.00	3.37	0.00
TRINITY_DN974435_c0_g1	0.00	0.00	0.00	0.00	0.00	0.00	0.00	0.00	0.00	6.47
TRINITY_DN974436_c0_g1	0.00	0.00	0.00	0.00	0.00	0.00	0.00	0.00	0.00	0.00
TRINITY_DN974437_c0_g1	14.36	0.00	0.00	0.00	0.00	0.00	0.00	0.00	0.00	0.00
TRINITY_DN97443_c0_g1	0.00	0.00	0.00	0.00	0.00	0.00	21.27	0.00	4.13	3.96
TRINITY_DN97443_c0_g2	0.00	0.00	0.00	0.00	0.00	0.00	0.00	0.00	0.00	8.37
TRINITY_DN974440_c0_g1	0.00	0.00	0.00	0.00	0.00	0.00	0.00	0.00	3.05	2.91
TRINITY_DN974441_c0_g1	0.00	0.00	0.00	0.00	0.00	0.00	0.00	0.00	0.00	0.00
TRINITY_DN974442_c0_g1	1.23	0.00	0.00	0.00	0.00	0.00	0.00	0.00	2.26	0.00
TRINITY_DN974443_c0_g1	6.15	21.54	0.00	0.00	6.43	5.35	15.55	0.00	5.85	5.66
TRINITY_DN974444_c0_g1	2.92	0.00	5.83	0.00	0.00	0.00	3.48	0.00	8.42	2.66
TRINITY_DN974445_c0_g1	0.00	0.00	0.00	0.00	0.00	0.00	0.00	0.00	0.00	0.00
TRINITY_DN974449_c0_g1	0.00	0.00	0.00	0.00	8.04	0.00	0.00	0.00	0.00	0.00
TRINITY_DN974450_c0_g1	0.00	0.00	0.00	0.00	0.00	0.00	0.00	0.00	0.00	5.97
TRINITY_DN974454_c0_g1	2.23	0.00	0.00	4.47	0.00	0.00	2.61	0.00	0.00	0.00
TRINITY_DN974455_c0_g1	0.00	0.00	0.00	7.49	0.00	3.25	4.60	3.71	0.00	7.66
TRINITY_DN974458_c0_g1	0.00	20.26	0.00	0.00	0.00	0.00	0.00	0.00	0.00	0.00
TRINITY_DN974459_c0_g1	0.00	0.00	0.00	0.00	0.00	0.00	0.00	0.00	0.00	0.00
TRINITY_DN974460_c0_g1	0.00	0.00	0.00	0.00	0.00	0.00	0.00	0.00	0.00	0.00
TRINITY_DN974461_c0_g1	0.00	1.63	4.63	0.00	0.00	1.32	3.56	0.00	0.00	0.00
TRINITY_DN974463_c0_g1	0.00	9.95	8.40	0.00	0.00	14.41	0.00	0.00	0.00	0.00
TRINITY_DN974466_c0_g1	10.90	16.00	11.04	0.00	0.00	13.41	42.50	0.00	20.85	44.07
TRINITY_DN974468_c0_g1	0.00	8.12	0.00	176.75	0.00	0.00	0.00	0.00	0.00	0.00
TRINITY_DN974470_c0_g1	0.00	19.56	0.00	0.00	0.00	0.00	0.00	0.00	0.00	0.00
TRINITY_DN974471_c0_g1	0.00	0.00	0.00	0.00	0.00	0.00	0.00	0.00	0.00	0.00
TRINITY_DN974472_c0_g1	0.00	0.00	0.00	0.00	0.00	0.00	0.00	0.00	0.00	2.36
TRINITY_DN974474_c0_g1	0.00	0.00	0.00	0.00	0.00	0.00	0.00	0.00	0.00	0.00
TRINITY_DN974475_c0_g1	0.00	0.00	0.00	0.00	0.00	0.00	0.00	0.00	0.00	0.00
TRINITY_DN974476_c0_g1	0.00	0.00	0.00	0.00	0.00	0.00	0.00	0.00	3.77	5.04
TRINITY_DN974478_c0_g1	0.00	0.00	0.00	0.00	0.00	0.00	0.00	0.00	0.00	0.00
TRINITY_DN97447_c0_g1	0.00	0.00	0.00	0.00	0.00	0.00	0.00	0.00	0.00	0.00
TRINITY_DN97447_c0_g2	0.00	0.00	0.00	0.00	0.00	0.00	0.00	0.00	0.00	0.00
TRINITY_DN97447_c0_g3	0.00	0.00	0.00	0.00	0.00	0.00	0.00	0.00	0.00	0.00
TRINITY_DN97447_c2_g2	0.00	0.00	0.00	0.00	0.00	0.00	0.00	0.00	0.00	0.00
TRINITY_DN97447_c7_g1	0.00	0.00	0.00	0.00	0.00	0.00	0.00	0.00	0.00	0.00
TRINITY_DN974484_c0_g1	0.00	0.00	0.00	0.00	0.00	0.00	0.00	0.00	5.31	0.00
TRINITY_DN974485_c0_g1	5.14	0.00	0.00	2.56	0.00	2.20	0.00	0.00	3.24	11.12
TRINITY_DN974487_c0_g1	0.00	0.00	0.00	0.00	0.00	0.00	0.00	0.00	0.00	0.00
TRINITY_DN974488_c0_g1	0.00	0.00	0.00	0.00	16.03	0.00	0.00	0.00	14.91	0.00
TRINITY_DN974489_c0_g1	0.00	0.00	0.00	0.00	0.00	0.00	0.00	0.00	6.85	0.00
TRINITY_DN97448_c0_g2	0.00	0.00	0.00	0.00	0.00	0.00	0.00	0.00	0.00	0.00
TRINITY_DN97448_c0_g3	0.00	0.00	0.00	0.00	0.00	0.00	0.00	0.00	6.00	0.00
TRINITY_DN97448_c1_g1	0.00	0.00	0.00	0.00	0.00	0.00	0.00	0.00	0.00	0.00
TRINITY_DN97448_c1_g3	0.00	0.00	0.00	0.00	0.00	7.90	0.00	0.00	0.00	8.37
TRINITY_DN97448_c1_g4	0.00	0.00	0.00	0.00	0.00	16.73	0.00	0.00	9.22	8.87
TRINITY_DN97448_c1_g5	5.04	0.00	0.00	0.00	5.26	0.00	0.00	0.00	0.00	9.22
TRINITY_DN974490_c0_g1	0.00	6.48	2.97	0.00	0.00	2.55	0.00	0.00	0.00	2.71
TRINITY_DN974491_c0_g1	0.00	0.00	0.00	0.00	0.00	0.00	0.00	0.00	0.00	8.98
TRINITY_DN974492_c0_g1	0.00	0.00	0.00	0.00	11.01	9.16	0.00	0.00	20.27	0.00
TRINITY_DN974493_c0_g1	0.00	0.00	0.00	0.00	0.00	0.00	0.00	0.00	0.00	0.00
TRINITY_DN974499_c0_g1	0.00	0.00	0.00	0.00	0.00	0.00	0.00	0.00	0.00	0.00
TRINITY_DN97449_c0_g1	0.00	0.00	0.00	0.00	0.00	0.00	0.00	0.00	0.00	0.00
TRINITY_DN97449_c0_g2	0.00	0.00	0.00	1.26	0.00	0.00	0.00	0.00	0.00	0.00
TRINITY_DN9744_c0_g1	65.30	92.14	37.78	40.47	27.38	36.86	84.04	38.21	176.23	106.71
TRINITY_DN9744_c0_g2	0.00	0.00	0.00	19.60	0.00	0.00	0.00	0.00	0.00	0.00
TRINITY_DN9744_c1_g1	5.38	3.48	54.82	38.11	22.94	0.00	6.72	21.13	27.60	23.64
TRINITY_DN9744_c2_g1	0.00	0.00	0.00	0.00	0.00	0.92	0.00	0.00	2.67	1.51
TRINITY_DN974500_c0_g1	0.00	0.00	0.00	0.00	0.00	0.00	0.00	0.00	0.00	0.00
TRINITY_DN974501_c0_g1	0.00	0.00	0.00	0.00	11.44	0.00	0.00	0.00	0.00	0.00
TRINITY_DN974502_c0_g1	0.00	0.00	0.00	13.57	0.00	0.00	0.00	0.00	0.00	0.00
TRINITY_DN974505_c0_g1	0.00	0.00	6.81	0.00	0.00	0.00	0.00	0.00	3.26	6.22
TRINITY_DN974506_c0_g1	0.00	0.00	0.00	0.00	0.00	0.00	0.00	0.00	0.00	0.00
TRINITY_DN974507_c0_g1	2.99	0.00	5.93	0.00	3.16	0.00	0.00	1.44	0.00	5.47
TRINITY_DN974508_c0_g1	0.00	0.00	0.00	0.00	0.00	0.00	0.00	0.00	0.00	0.00
TRINITY_DN974509_c0_g1	0.00	0.00	0.00	0.00	0.00	0.00	0.00	0.00	0.00	0.00
TRINITY_DN97450_c0_g1	0.00	16.00	0.00	0.00	0.00	0.00	0.00	0.00	0.00	0.00
TRINITY_DN974510_c0_g1	6.34	2.31	4.31	2.17	0.00	0.00	0.00	2.10	0.00	4.35
TRINITY_DN974511_c0_g1	0.00	0.00	0.00	0.00	0.00	0.00	0.00	0.00	0.00	0.00
TRINITY_DN974512_c0_g1	0.00	0.00	0.00	0.00	0.00	0.00	0.00	0.00	0.00	0.00
TRINITY_DN974521_c0_g1	0.00	0.00	0.00	0.00	0.00	0.00	0.00	0.00	0.00	0.00
TRINITY_DN974525_c0_g1	3.57	0.00	0.00	0.00	0.00	0.00	0.00	0.00	6.82	0.00
TRINITY_DN974528_c0_g1	0.00	0.00	0.00	0.00	0.00	0.00	0.00	0.00	0.00	17.67
TRINITY_DN974529_c0_g1	0.00	0.00	0.00	0.00	0.00	0.00	0.00	0.00	0.00	0.00
TRINITY_DN97452_c0_g1	0.00	0.00	3.49	0.00	3.67	0.00	5.61	0.00	13.37	3.19
TRINITY_DN97452_c0_g3	0.00	0.00	0.00	0.00	0.00	0.00	0.00	0.00	0.00	0.00
TRINITY_DN97452_c0_g4	0.00	0.00	0.00	6.01	1.58	0.00	0.00	0.00	6.26	21.75
TRINITY_DN97452_c1_g1	0.00	0.00	0.00	0.00	0.00	0.00	11.50	0.00	0.00	0.00
TRINITY_DN97452_c2_g1	11.85	16.61	3.74	0.00	3.92	0.00	18.16	7.33	3.57	20.47
TRINITY_DN97452_c3_g1	0.00	0.00	0.00	0.00	0.95	0.00	0.00	0.00	0.00	0.81
TRINITY_DN974530_c0_g1	15.14	0.00	0.00	0.00	0.00	0.00	0.00	0.00	0.00	0.00
TRINITY_DN974535_c0_g1	0.00	0.00	0.00	13.79	0.00	0.00	0.00	0.00	0.00	0.00
TRINITY_DN974536_c0_g1	0.00	0.00	0.00	0.00	0.00	0.00	7.25	0.00	0.00	0.00
TRINITY_DN974537_c0_g1	2.99	0.00	0.00	0.00	0.00	0.00	1.71	0.00	1.46	1.36
TRINITY_DN974539_c0_g1	4.77	5.41	0.00	0.00	0.00	0.00	0.00	0.00	0.00	4.37
TRINITY_DN97453_c0_g1	0.00	0.00	0.00	0.00	0.00	0.00	0.00	15.45	14.99	7.22
TRINITY_DN97453_c0_g2	18.46	0.00	0.00	0.00	0.00	0.00	0.00	0.00	0.00	16.70
TRINITY_DN97453_c0_g3	10.61	0.00	0.00	0.00	0.00	0.00	0.00	10.26	0.00	0.00
TRINITY_DN974541_c0_g1	0.00	3.68	0.00	0.00	0.00	0.00	0.00	0.00	0.00	3.05
TRINITY_DN974545_c0_g1	0.00	0.00	0.00	5.39	0.00	0.00	0.00	0.00	0.00	0.00
TRINITY_DN974546_c0_g1	0.00	0.00	0.00	10.39	0.00	0.00	6.58	0.00	3.55	0.00
TRINITY_DN974549_c0_g1	0.00	6.80	0.00	0.00	0.00	0.00	7.37	0.00	0.00	0.00
TRINITY_DN97454_c0_g1	1.09	3.38	1.08	1.09	2.30	2.77	11.05	0.00	8.50	15.80
TRINITY_DN974550_c0_g1	0.00	0.00	0.00	0.00	0.00	0.00	0.00	0.00	0.00	0.00
TRINITY_DN974551_c0_g1	0.00	0.00	0.00	0.00	0.00	0.00	0.00	0.00	0.00	0.00
TRINITY_DN974551_c1_g1	0.80	21.84	31.37	17.61	18.88	0.00	0.00	0.00	61.80	50.10
TRINITY_DN974553_c0_g1	11.42	19.42	0.00	0.00	8.07	10.77	9.42	1.62	15.55	54.71
TRINITY_DN974554_c0_g1	0.00	0.00	5.78	0.00	0.00	4.61	0.00	0.00	5.46	0.00
TRINITY_DN974556_c0_g1	0.00	0.00	0.00	0.00	0.00	0.00	0.00	0.00	0.00	0.00
TRINITY_DN974557_c1_g1	0.00	0.00	0.00	0.00	0.00	0.00	0.00	0.00	0.00	0.00
TRINITY_DN974558_c0_g1	0.00	0.00	0.00	0.00	0.00	0.00	0.00	0.00	0.00	0.00
TRINITY_DN974559_c0_g1	1.22	0.00	1.20	0.00	5.14	1.03	1.38	0.00	5.93	3.31
TRINITY_DN97455_c0_g1	0.00	1.88	0.00	0.00	0.00	0.00	0.00	0.00	6.92	9.71
TRINITY_DN974564_c0_g1	5.51	0.00	0.00	0.00	0.00	0.00	0.00	0.00	0.00	10.10
TRINITY_DN974568_c1_g1	18.14	0.00	0.00	0.00	18.56	0.00	23.45	0.00	17.43	0.00
TRINITY_DN974569_c0_g1	0.00	0.00	0.00	0.00	0.00	0.00	0.00	0.00	9.75	0.00
TRINITY_DN974570_c0_g1	0.00	0.00	0.00	0.00	1.87	1.51	0.00	0.00	0.00	1.61
TRINITY_DN974574_c0_g1	0.00	7.80	0.00	0.00	0.00	0.00	0.00	0.00	0.00	18.30
TRINITY_DN974575_c0_g1	0.00	0.00	0.00	0.00	0.00	0.00	0.00	0.00	0.00	0.00
TRINITY_DN974576_c0_g1	0.00	0.00	0.00	0.00	0.00	0.00	0.00	0.00	0.00	0.00
TRINITY_DN974578_c0_g1	0.00	0.00	0.00	0.00	26.67	0.00	0.00	0.00	0.00	0.00
TRINITY_DN97457_c1_g1	0.00	0.00	0.00	0.00	0.00	0.00	0.00	0.00	0.00	0.00
TRINITY_DN974582_c0_g1	0.00	0.00	0.00	0.00	0.00	0.00	0.00	5.11	14.82	14.30
TRINITY_DN974583_c0_g1	0.00	0.00	0.00	0.00	0.00	0.00	0.00	0.00	0.00	0.00
TRINITY_DN974584_c0_g1	6.61	0.00	0.00	0.00	0.00	0.00	15.44	0.00	0.00	2.00
TRINITY_DN974585_c0_g1	0.00	15.13	0.00	0.00	0.00	0.00	0.00	0.00	0.00	0.00
TRINITY_DN974586_c0_g1	0.00	0.00	3.29	0.00	0.00	0.00	0.00	0.00	0.00	0.00
TRINITY_DN97458_c0_g1	0.00	0.00	0.00	1.43	0.00	0.00	2.49	0.00	0.00	1.53
TRINITY_DN97458_c0_g2	0.00	0.00	0.00	0.00	0.00	0.00	0.00	0.00	0.00	0.00
TRINITY_DN97458_c1_g1	6.93	0.00	0.00	0.00	0.00	1.97	0.00	0.00	0.00	2.10
TRINITY_DN97458_c2_g1	0.00	0.00	47.23	0.00	0.00	0.00	0.00	11.21	0.00	0.00
TRINITY_DN974592_c0_g1	0.00	0.00	0.00	0.00	0.00	0.00	0.00	0.00	0.00	0.00
TRINITY_DN974594_c0_g1	4.81	0.00	0.00	0.00	0.00	0.00	0.00	4.72	0.00	0.00
TRINITY_DN974595_c0_g1	0.00	1.82	0.00	0.00	0.00	0.00	0.00	0.00	1.68	0.00
TRINITY_DN974597_c0_g1	0.00	0.00	0.00	0.00	0.00	0.00	0.00	0.00	0.00	0.00
TRINITY_DN97459_c0_g2	0.00	0.00	0.00	0.00	13.95	0.00	0.00	0.00	0.00	0.00
TRINITY_DN97459_c0_g3	0.00	0.00	0.00	0.00	0.00	0.00	0.00	0.00	0.00	0.00
TRINITY_DN97459_c0_g4	0.00	0.00	0.00	0.00	0.00	0.00	0.00	0.00	0.00	0.00
TRINITY_DN9745_c0_g1	0.00	16.03	0.00	0.00	0.00	0.00	0.00	0.00	0.00	0.00
TRINITY_DN9745_c1_g1	0.00	0.00	0.00	0.00	0.00	0.00	0.00	0.00	0.00	0.00
TRINITY_DN9745_c1_g2	15.40	146.00	37.60	0.00	31.80	44.73	80.22	43.58	45.31	131.04
TRINITY_DN974600_c0_g1	0.00	0.00	0.00	4.71	0.00	0.00	0.00	4.58	0.00	2.14
TRINITY_DN974601_c0_g1	0.00	10.73	0.00	8.68	9.27	0.00	0.00	0.00	0.00	8.18
TRINITY_DN974607_c0_g1	0.00	0.00	0.00	0.00	0.00	0.00	0.00	0.00	0.00	0.00
TRINITY_DN97460_c0_g1	0.00	0.00	0.00	0.00	0.00	0.00	0.00	0.00	0.00	0.00
TRINITY_DN974610_c0_g1	0.00	0.00	0.00	0.00	0.00	0.00	0.00	0.00	0.00	0.00
TRINITY_DN974612_c1_g1	0.00	0.00	0.00	0.00	0.00	0.00	0.00	0.00	0.00	0.00
TRINITY_DN974612_c2_g1	0.00	0.00	0.00	0.00	0.00	16.80	0.00	0.00	19.32	0.00
TRINITY_DN974614_c0_g1	0.00	0.00	0.00	0.00	0.00	0.00	0.00	0.00	0.00	0.00
TRINITY_DN974615_c0_g1	0.00	0.00	0.00	0.00	0.00	6.54	0.00	0.00	0.00	20.70
TRINITY_DN974618_c0_g1	0.00	0.00	0.00	0.00	0.00	0.00	0.00	0.00	0.00	0.00
TRINITY_DN974618_c1_g1	17.59	0.00	0.00	0.00	0.00	0.00	0.00	0.00	0.00	0.00
TRINITY_DN97461_c0_g1	0.00	0.00	7.69	0.00	0.00	0.00	0.00	0.00	7.23	0.00
TRINITY_DN97461_c0_g2	0.00	0.00	0.00	0.00	12.86	0.00	0.00	0.00	0.00	7.68
TRINITY_DN97461_c0_g3	0.00	0.00	0.00	0.00	0.00	0.00	0.00	0.00	0.00	0.00
TRINITY_DN97461_c0_g4	0.00	0.00	0.00	0.00	0.00	0.00	0.00	0.00	0.00	0.00
TRINITY_DN97461_c1_g2	0.00	0.00	0.00	0.00	0.00	0.00	0.00	14.78	15.04	0.00
TRINITY_DN97461_c4_g1	0.00	0.00	0.00	0.00	17.33	0.00	0.00	0.00	0.00	15.27
TRINITY_DN97461_c6_g1	0.00	0.00	0.00	0.00	0.00	0.00	0.00	0.00	0.00	0.00
TRINITY_DN974620_c0_g1	0.00	0.00	0.00	0.00	0.00	4.38	0.00	0.00	0.00	0.00
TRINITY_DN974626_c0_g1	0.00	0.00	0.00	0.00	0.00	0.00	0.00	0.00	0.00	0.00
TRINITY_DN974628_c0_g1	0.00	0.00	0.00	0.00	0.00	0.00	0.00	0.00	0.00	0.00
TRINITY_DN974629_c0_g1	0.00	0.00	0.00	0.00	0.00	0.00	0.00	0.00	0.00	0.00
TRINITY_DN974631_c0_g1	0.00	0.00	2.97	2.97	0.00	0.00	0.00	0.00	0.00	0.00
TRINITY_DN974634_c0_g1	0.00	0.00	14.63	0.00	0.00	0.00	0.00	0.00	0.00	0.00
TRINITY_DN974637_c0_g1	0.00	0.00	0.00	0.00	0.00	0.00	0.00	0.00	0.00	0.00
TRINITY_DN974638_c0_g1	0.00	0.00	0.00	0.00	0.00	0.00	0.00	0.00	0.00	0.00
TRINITY_DN974641_c0_g1	1.53	4.81	0.00	0.00	0.00	0.00	5.25	0.00	0.00	0.00
TRINITY_DN974642_c0_g1	0.00	0.00	0.00	0.00	0.00	0.00	0.00	0.00	0.00	11.24
TRINITY_DN974644_c0_g1	0.00	0.00	0.00	0.00	0.00	0.00	0.00	0.00	5.41	7.69
TRINITY_DN974645_c0_g1	0.00	17.37	0.00	0.00	0.00	0.00	0.00	0.00	0.00	0.00
TRINITY_DN974646_c0_g1	0.00	0.00	0.00	0.00	0.00	0.00	0.00	0.00	0.00	0.00
TRINITY_DN974649_c0_g1	0.00	0.00	0.00	0.00	0.00	0.00	0.00	0.00	0.00	25.42
TRINITY_DN97464_c0_g1	0.00	0.00	0.00	0.00	0.00	0.00	0.00	0.00	0.00	0.00
TRINITY_DN974651_c0_g1	0.00	1.85	0.00	0.00	0.00	0.00	3.60	2.94	0.00	16.46
TRINITY_DN974654_c0_g1	0.00	0.00	0.00	0.00	0.00	0.00	0.00	0.00	0.00	0.00
TRINITY_DN974655_c0_g1	0.00	0.00	0.00	0.00	0.00	0.00	0.00	0.00	0.00	16.11
TRINITY_DN974657_c0_g1	0.00	0.00	0.00	0.00	0.00	0.00	0.00	0.00	0.00	0.00
TRINITY_DN974658_c0_g1	0.00	0.00	0.00	0.00	0.00	0.00	0.00	0.00	0.00	0.00
TRINITY_DN974659_c0_g1	0.00	0.00	0.00	3.92	0.00	0.00	0.00	0.00	0.00	10.85
TRINITY_DN974660_c0_g1	0.00	0.00	0.00	15.87	0.00	1.66	0.00	3.78	0.00	16.11
TRINITY_DN974662_c0_g1	0.00	5.70	0.00	0.00	0.00	0.00	0.00	0.00	0.00	0.00
TRINITY_DN974664_c0_g1	0.00	40.21	0.00	0.00	0.00	0.00	0.00	0.00	0.00	0.00
TRINITY_DN974665_c0_g1	8.71	9.29	8.66	0.00	0.00	0.00	7.62	0.00	6.36	7.92
TRINITY_DN974666_c0_g1	5.51	0.00	0.00	0.00	0.00	0.00	0.00	0.00	0.00	0.00
TRINITY_DN974668_c0_g1	0.00	0.00	0.00	0.00	0.00	0.00	0.00	0.00	0.00	5.57
TRINITY_DN974669_c0_g1	0.00	0.00	0.00	0.00	0.00	0.00	0.00	0.00	0.00	10.60
TRINITY_DN97466_c0_g1	0.00	0.00	0.00	0.00	0.00	0.00	0.00	0.00	0.00	5.39
TRINITY_DN974670_c0_g1	31.62	76.19	0.00	0.00	0.00	0.00	0.00	0.00	0.00	14.36
TRINITY_DN974672_c0_g1	0.00	13.06	2.99	0.00	0.00	0.00	0.00	0.00	2.88	0.00
TRINITY_DN974673_c0_g1	0.00	0.00	0.00	0.00	0.00	0.00	0.00	0.00	0.00	0.00
TRINITY_DN974674_c0_g1	0.00	0.00	0.00	0.00	0.00	0.00	0.00	0.00	0.00	0.00
TRINITY_DN974675_c0_g1	0.00	13.11	7.25	0.00	0.00	0.00	0.00	0.00	0.00	0.00
TRINITY_DN974676_c0_g1	0.00	5.02	0.00	0.00	0.00	0.00	0.00	0.00	0.00	0.00
TRINITY_DN974678_c0_g1	0.00	0.00	3.26	0.00	0.00	0.00	0.00	0.00	0.00	0.00
TRINITY_DN97467_c0_g1	0.00	0.00	0.00	0.00	13.29	5.54	0.00	0.00	12.10	0.00
TRINITY_DN97467_c1_g1	5.65	0.00	0.00	0.00	0.00	0.00	0.00	0.00	2.72	33.47
TRINITY_DN97467_c2_g1	0.00	0.00	3.38	0.00	0.00	0.00	0.00	0.00	0.00	0.00
TRINITY_DN97467_c3_g1	0.00	0.00	0.00	0.00	6.86	0.00	0.00	0.00	0.00	5.95
TRINITY_DN974681_c0_g1	0.00	0.00	0.00	0.00	0.00	0.00	0.00	0.00	6.21	8.87
TRINITY_DN974682_c0_g1	0.00	0.00	48.21	0.00	0.00	0.00	0.00	0.00	0.00	0.00
TRINITY_DN974683_c0_g1	19.34	25.18	14.95	11.53	11.33	0.00	20.03	2.08	18.61	37.11
TRINITY_DN974684_c0_g1	0.00	0.00	0.00	0.00	0.00	0.00	0.00	0.00	0.00	11.86
TRINITY_DN974685_c0_g1	0.00	13.91	0.00	0.00	0.00	0.00	0.00	0.00	0.00	5.50
TRINITY_DN974686_c0_g1	0.00	0.00	0.00	0.00	0.00	0.00	0.00	0.00	9.39	18.07
TRINITY_DN97468_c1_g1	0.00	0.00	0.00	0.00	0.00	0.00	0.00	0.00	0.00	0.00
TRINITY_DN97468_c1_g2	0.00	0.00	0.00	0.00	0.00	0.00	0.00	0.00	0.00	0.00
TRINITY_DN97468_c1_g3	0.00	0.00	0.00	0.00	0.00	0.00	0.00	0.00	0.00	0.00
TRINITY_DN974691_c0_g1	0.00	0.00	0.00	0.00	0.00	0.00	0.00	0.00	0.00	0.00
TRINITY_DN974694_c0_g1	0.00	0.00	0.00	0.00	0.00	0.00	0.00	0.00	0.00	0.00
TRINITY_DN974695_c0_g1	0.00	0.00	0.00	0.00	0.00	0.00	0.00	0.00	0.00	0.00
TRINITY_DN974696_c0_g1	0.00	0.00	0.00	0.00	0.00	0.00	11.34	0.00	0.00	8.04
TRINITY_DN974697_c0_g1	3.52	0.00	0.00	0.00	0.00	0.00	4.26	0.00	0.00	6.42
TRINITY_DN974699_c0_g1	0.00	0.00	0.00	0.00	0.00	0.00	0.00	0.00	0.00	0.00
TRINITY_DN97469_c0_g1	0.00	20.87	0.00	0.00	0.00	0.00	0.00	5.88	0.00	11.01
TRINITY_DN97469_c1_g1	0.00	0.00	0.00	0.00	0.00	0.00	0.00	0.00	0.00	0.00
TRINITY_DN9746_c0_g1	9.04	0.00	0.00	0.00	0.00	0.00	0.00	0.00	11.79	15.47
TRINITY_DN9746_c0_g2	0.00	0.00	0.00	0.00	0.00	0.00	11.92	0.00	8.80	8.47
TRINITY_DN9746_c1_g1	3.57	15.89	3.56	10.61	0.00	0.00	4.32	0.00	16.45	15.68
TRINITY_DN974700_c0_g1	3.49	3.85	0.00	0.00	0.00	0.00	0.00	0.00	0.00	0.00
TRINITY_DN974701_c0_g1	0.15	0.00	4.93	0.00	0.00	0.00	8.74	2.41	7.34	0.00
TRINITY_DN974702_c0_g1	0.00	0.00	0.00	0.00	0.00	0.00	0.00	0.00	0.00	0.00
TRINITY_DN974703_c0_g1	0.00	0.00	0.00	0.00	0.00	0.00	12.76	0.00	18.79	0.00
TRINITY_DN974704_c0_g1	0.00	4.50	2.85	0.00	1.52	0.00	0.00	0.00	0.00	0.00
TRINITY_DN974706_c0_g1	0.00	0.00	12.14	0.00	0.00	0.00	0.00	0.00	0.00	21.89
TRINITY_DN974707_c0_g1	272.43	409.94	123.95	153.79	163.28	195.53	588.87	140.74	556.83	638.58
TRINITY_DN974708_c0_g1	0.00	0.00	0.00	0.00	0.00	0.00	0.00	0.00	0.00	8.82
TRINITY_DN97470_c1_g1	0.00	0.00	0.00	0.00	0.00	0.00	0.00	0.00	0.00	0.00
TRINITY_DN97470_c2_g1	0.00	21.00	0.00	0.00	0.00	14.89	45.74	0.00	16.99	0.00
TRINITY_DN97470_c3_g1	0.00	0.00	0.00	0.00	0.00	0.00	0.00	0.00	0.00	0.00
TRINITY_DN97470_c4_g1	0.00	0.00	10.76	0.00	0.00	0.00	0.00	0.00	10.13	0.00
TRINITY_DN97470_c7_g1	0.00	0.00	0.00	0.00	0.00	0.00	0.00	0.00	0.00	0.00
TRINITY_DN974710_c0_g1	0.00	0.00	0.00	0.00	0.00	0.00	0.00	0.00	0.00	0.00
TRINITY_DN974711_c0_g1	0.00	0.00	0.00	0.00	0.00	0.00	0.00	0.00	0.00	0.00
TRINITY_DN974712_c0_g1	0.00	0.00	0.00	0.00	0.00	0.00	0.00	0.00	0.00	1.75
TRINITY_DN974714_c0_g1	0.00	0.00	9.91	0.00	0.00	0.00	0.00	0.00	18.67	0.00
TRINITY_DN974715_c0_g1	0.00	0.00	0.00	0.00	0.00	0.00	0.00	0.00	13.28	12.62
TRINITY_DN974716_c0_g1	0.00	0.00	0.00	0.00	0.00	0.00	0.00	0.00	14.27	0.00
TRINITY_DN974717_c0_g1	0.00	0.00	0.00	0.00	0.00	0.00	0.00	0.00	0.00	0.00
TRINITY_DN974720_c0_g1	0.00	2.60	0.00	2.42	0.00	0.00	0.00	0.00	0.00	0.00
TRINITY_DN974721_c0_g1	0.00	0.00	0.00	0.00	0.00	0.00	0.00	0.00	0.00	0.00
TRINITY_DN974722_c0_g1	0.00	0.00	0.00	0.00	0.00	0.00	0.00	0.00	0.00	0.00
TRINITY_DN974723_c0_g1	3.11	0.00	0.00	0.00	0.00	0.00	0.00	0.00	0.00	0.00
TRINITY_DN974724_c0_g1	0.00	0.00	0.00	0.00	0.00	0.00	0.00	0.00	14.15	0.00
TRINITY_DN974725_c0_g1	11.58	0.00	0.00	0.00	11.99	0.00	0.00	0.00	11.10	10.60
TRINITY_DN974726_c0_g1	0.00	0.00	0.00	0.00	0.00	0.00	0.00	0.00	0.00	0.00
TRINITY_DN974727_c0_g1	0.00	0.00	0.00	0.00	0.00	0.00	0.00	0.00	8.64	16.66
TRINITY_DN974729_c0_g1	0.00	8.20	0.00	0.00	0.00	0.00	0.00	0.00	0.00	0.00
TRINITY_DN97472_c0_g1	0.00	44.78	0.00	0.00	0.00	0.00	0.00	0.00	18.30	0.00
TRINITY_DN97472_c1_g1	0.00	0.00	0.00	9.19	14.89	0.00	0.00	0.00	0.00	0.00
TRINITY_DN97472_c1_g2	0.00	0.00	0.00	0.00	0.00	0.00	0.00	0.00	0.00	0.00
TRINITY_DN97472_c3_g1	0.00	0.00	0.00	0.00	0.00	0.00	0.00	0.00	0.00	29.46
TRINITY_DN974730_c0_g1	0.00	0.00	0.00	0.00	0.00	0.00	0.00	0.00	0.00	0.00
TRINITY_DN974732_c0_g1	0.00	0.00	0.00	0.00	0.00	0.00	0.00	0.00	0.00	0.00
TRINITY_DN974734_c0_g1	0.00	0.00	0.00	0.00	0.00	0.00	0.00	0.00	0.00	0.00
TRINITY_DN974735_c0_g1	0.00	0.00	0.00	0.00	0.00	0.00	0.00	0.00	0.00	12.92
TRINITY_DN974738_c0_g1	0.00	0.00	0.00	0.00	0.00	0.00	0.00	0.00	0.00	0.00
TRINITY_DN974739_c0_g1	3.29	0.00	0.00	0.00	3.45	0.00	0.00	0.00	0.00	0.00
TRINITY_DN97473_c0_g1	44.16	32.98	21.95	13.87	16.92	49.01	72.17	15.00	108.82	89.14
TRINITY_DN97473_c0_g2	0.00	0.00	0.00	2.30	0.00	0.00	0.00	0.00	0.00	0.00
TRINITY_DN97473_c0_g4	0.00	0.00	0.00	0.00	0.00	0.00	13.89	0.00	10.21	0.00
TRINITY_DN974740_c0_g1	0.00	0.00	0.00	0.00	16.59	0.00	20.90	0.00	0.00	43.79
TRINITY_DN974741_c0_g1	0.00	2.43	2.26	0.00	2.39	0.00	2.66	0.00	0.00	12.38
TRINITY_DN974742_c0_g1	0.00	0.00	0.00	0.00	0.00	0.00	0.00	0.00	0.00	0.00
TRINITY_DN974743_c0_g1	0.00	0.00	0.00	0.00	0.00	0.00	0.00	0.00	20.98	0.00
TRINITY_DN974744_c0_g1	0.00	0.00	0.00	0.00	0.00	0.00	0.00	0.00	0.00	24.48
TRINITY_DN974745_c0_g1	0.00	0.00	0.00	0.00	0.00	0.00	0.00	0.00	0.00	0.00
TRINITY_DN974748_c0_g1	0.00	0.00	0.00	0.00	0.00	0.00	0.00	0.00	0.00	0.00
TRINITY_DN97474_c0_g1	0.00	0.00	0.00	7.68	0.00	0.00	0.00	0.00	0.00	7.19
TRINITY_DN97474_c0_g2	0.00	0.00	0.00	0.00	0.00	0.00	0.00	0.00	0.00	0.00
TRINITY_DN97474_c1_g2	7.00	0.00	0.00	0.00	0.00	0.00	0.00	0.00	0.00	0.00
TRINITY_DN97474_c3_g1	0.00	0.00	0.00	0.00	0.00	0.00	0.00	0.00	0.00	0.00
TRINITY_DN97474_c5_g1	0.00	0.00	0.00	0.00	0.00	0.00	17.11	0.00	0.00	0.00
TRINITY_DN974750_c0_g1	0.00	0.00	0.00	0.00	0.00	0.00	0.00	5.06	0.00	0.00
TRINITY_DN974752_c0_g1	4.25	0.00	0.00	4.20	0.00	0.00	0.00	0.00	0.00	0.00
TRINITY_DN974754_c0_g1	0.00	0.00	0.00	0.00	0.00	5.02	0.00	0.00	0.00	0.00
TRINITY_DN974755_c0_g1	0.00	0.00	0.00	0.00	0.00	0.00	0.00	0.00	0.00	0.00
TRINITY_DN974756_c0_g1	0.00	0.00	0.00	0.00	0.00	0.00	10.08	0.00	0.00	0.00
TRINITY_DN974758_c0_g1	0.00	2.20	0.00	2.07	0.00	0.00	4.82	0.00	4.01	1.88
TRINITY_DN974759_c0_g1	0.00	0.00	0.00	0.00	0.00	0.00	0.00	0.00	0.00	0.00
TRINITY_DN97475_c0_g1	0.00	0.00	0.00	0.00	0.00	2.14	0.00	0.00	3.12	0.00
TRINITY_DN974760_c0_g1	14.19	0.00	0.00	0.00	0.00	0.00	0.00	25.39	13.82	22.10
TRINITY_DN974762_c0_g1	0.00	0.00	0.00	0.00	0.00	0.00	0.00	0.00	0.00	0.00
TRINITY_DN974764_c0_g1	0.00	0.00	0.00	0.00	0.00	0.00	0.00	0.00	0.00	0.00
TRINITY_DN974766_c0_g1	0.00	0.00	0.00	0.00	0.00	0.00	0.00	0.00	0.00	0.00
TRINITY_DN974767_c0_g1	0.00	0.00	0.00	0.00	0.00	0.00	0.00	0.00	0.00	0.00
TRINITY_DN974768_c0_g1	0.00	0.00	0.00	0.00	0.00	0.00	0.00	0.00	0.00	4.07
TRINITY_DN974769_c0_g1	0.00	0.00	0.00	0.00	0.00	0.00	0.00	0.00	0.00	0.00
TRINITY_DN97476_c0_g1	0.00	0.00	0.00	0.00	0.00	0.00	0.00	0.00	14.04	13.08
TRINITY_DN97476_c1_g1	14.86	0.00	0.00	0.00	0.00	0.00	0.00	6.97	14.64	0.00
TRINITY_DN974771_c0_g1	4.68	0.00	0.00	0.00	0.00	4.02	0.00	0.00	4.45	0.00
TRINITY_DN974772_c0_g1	0.00	0.00	0.00	0.00	0.00	0.00	0.00	0.00	0.00	0.00
TRINITY_DN974774_c0_g1	0.00	0.00	0.00	0.00	0.00	0.00	0.00	0.00	0.00	0.00
TRINITY_DN974775_c0_g1	0.00	0.00	0.00	1.93	4.06	0.00	0.00	0.00	3.73	6.99
TRINITY_DN974776_c0_g1	67.87	78.44	47.69	33.29	28.68	51.37	107.00	31.17	165.41	210.90
TRINITY_DN974777_c0_g1	0.00	0.00	0.00	0.00	0.00	0.00	0.00	0.00	0.00	0.00
TRINITY_DN974778_c0_g1	0.00	0.00	0.00	0.00	0.00	0.00	0.00	0.00	0.00	3.51
TRINITY_DN974779_c0_g1	0.00	0.00	0.00	0.00	0.00	0.00	0.00	0.00	0.00	4.24
TRINITY_DN97477_c0_g1	0.00	0.00	0.00	0.00	13.64	0.00	0.00	0.00	0.00	0.00
TRINITY_DN974782_c0_g1	0.00	0.00	0.00	0.00	0.00	0.00	0.00	0.00	0.00	0.00
TRINITY_DN974783_c0_g1	0.00	0.00	0.00	0.00	0.00	0.00	0.00	0.00	14.03	0.00
TRINITY_DN974785_c0_g1	0.00	0.00	0.00	0.00	0.00	0.00	0.00	0.00	0.00	0.00
TRINITY_DN974786_c0_g1	0.00	0.00	0.00	0.00	0.00	2.79	0.00	0.00	0.00	0.00
TRINITY_DN974789_c0_g1	0.00	0.00	0.00	0.00	0.00	0.00	2.78	0.00	0.00	0.00
TRINITY_DN97478_c0_g1	0.00	0.00	0.00	0.00	0.00	0.00	0.00	0.00	0.00	12.52
TRINITY_DN974790_c0_g1	3.03	0.00	0.00	0.00	0.00	0.00	0.00	0.00	2.90	0.00
TRINITY_DN974793_c0_g1	0.00	0.00	0.00	1.23	2.32	0.00	0.00	0.00	0.00	0.00
TRINITY_DN974794_c0_g1	0.00	0.00	0.00	0.00	0.00	0.00	0.00	0.00	0.00	0.00
TRINITY_DN974795_c0_g1	0.00	0.00	0.00	0.00	0.00	0.00	0.00	0.00	0.00	0.00
TRINITY_DN974796_c0_g1	0.00	0.00	0.00	0.00	0.00	0.00	0.00	0.00	0.00	10.31
TRINITY_DN97479_c0_g1	0.00	0.00	0.00	0.00	3.22	0.00	0.00	0.00	0.00	0.00
TRINITY_DN97479_c2_g1	0.00	10.98	0.00	0.00	6.54	0.00	2.40	2.00	8.00	31.92
TRINITY_DN97479_c3_g1	0.00	0.00	0.00	0.00	0.00	0.00	0.00	0.00	0.00	0.00
TRINITY_DN97479_c6_g1	0.00	0.00	0.00	0.00	0.00	0.00	0.00	0.00	0.00	23.15
TRINITY_DN9747_c0_g1	50.09	0.00	13.65	20.81	0.00	0.00	0.00	0.00	14.05	47.40
TRINITY_DN9747_c0_g2	19.28	0.00	10.62	25.94	0.00	0.00	43.73	0.00	10.00	38.93
TRINITY_DN974803_c0_g1	0.00	0.00	0.00	0.00	0.00	0.00	0.00	0.00	10.56	10.11
TRINITY_DN974804_c0_g1	0.00	0.00	0.00	0.00	0.00	17.32	0.00	0.00	0.00	0.00
TRINITY_DN974807_c0_g1	0.00	0.00	0.00	0.00	35.85	0.00	0.00	16.37	16.84	0.00
TRINITY_DN974809_c0_g1	0.00	0.00	0.00	0.00	0.00	4.94	0.00	0.00	5.41	0.00
TRINITY_DN97480_c0_g1	0.00	0.00	0.00	0.00	0.00	0.00	0.00	0.00	0.00	0.00
TRINITY_DN97480_c1_g1	0.00	0.00	0.00	0.00	0.00	0.00	0.00	0.00	0.00	0.00
TRINITY_DN974811_c0_g1	0.00	0.00	0.00	0.00	0.00	0.00	0.00	0.00	0.00	0.00
TRINITY_DN974812_c0_g1	0.00	0.00	1.18	0.00	0.00	0.00	1.35	0.00	0.00	3.95
TRINITY_DN974819_c0_g1	0.00	10.75	0.00	6.49	0.00	0.00	0.00	0.00	3.13	5.95
TRINITY_DN974821_c0_g1	0.00	42.52	0.00	0.00	0.00	0.00	0.00	0.00	0.00	0.00
TRINITY_DN974824_c0_g1	0.00	0.00	0.00	0.00	0.00	4.00	0.00	0.00	0.00	4.25
TRINITY_DN974827_c0_g1	0.00	0.00	0.00	0.00	0.00	0.00	0.00	0.00	0.00	0.00
TRINITY_DN974828_c0_g1	0.00	0.00	0.00	0.00	0.00	0.00	0.00	0.00	0.00	0.00
TRINITY_DN974829_c0_g1	0.00	0.00	0.00	0.00	1.19	0.00	0.00	0.00	1.09	1.02
TRINITY_DN974831_c0_g1	0.00	0.00	0.00	0.00	0.00	0.00	0.00	0.00	10.45	5.05
TRINITY_DN974832_c0_g1	0.00	0.00	7.37	0.00	0.00	0.00	0.00	0.00	1.45	0.00
TRINITY_DN974833_c0_g1	0.00	0.00	0.00	0.00	0.00	0.00	0.00	0.00	0.00	0.00
TRINITY_DN974834_c0_g1	0.00	0.00	0.00	0.00	0.00	0.00	0.00	0.00	0.00	0.00
TRINITY_DN974835_c0_g1	0.00	0.00	0.00	0.00	11.91	0.00	0.00	0.00	0.00	0.00
TRINITY_DN974836_c0_g1	0.00	0.00	0.00	0.00	0.00	0.00	0.00	0.00	0.00	0.00
TRINITY_DN974840_c0_g1	0.00	0.00	0.00	0.00	0.00	0.00	0.00	0.00	0.00	10.31
TRINITY_DN974843_c0_g1	0.00	0.00	0.00	0.00	0.00	0.00	0.00	3.63	0.00	0.00
TRINITY_DN974845_c0_g1	0.00	3.76	0.00	0.00	0.00	0.00	6.93	0.00	8.63	3.03
TRINITY_DN974846_c0_g1	0.00	0.00	0.00	0.00	0.00	0.00	0.00	0.00	0.00	0.00
TRINITY_DN974847_c0_g1	0.00	0.00	0.00	0.00	0.00	0.00	0.00	0.00	0.00	0.00
TRINITY_DN974848_c0_g1	0.00	0.00	0.00	0.00	0.00	0.00	0.00	0.00	0.00	0.00
TRINITY_DN97484_c0_g1	8.37	4.63	0.00	16.97	18.21	0.00	11.34	0.00	17.14	21.51
TRINITY_DN97484_c1_g1	5.53	0.00	0.00	0.00	0.00	0.00	0.00	0.00	5.25	3.30
TRINITY_DN974854_c0_g1	0.00	0.00	0.00	0.00	0.00	27.44	0.00	30.59	59.24	58.92
TRINITY_DN974856_c0_g1	0.00	0.00	0.00	0.00	0.00	0.00	0.00	0.00	16.20	15.27
TRINITY_DN97485_c0_g1	0.00	0.00	0.00	0.00	0.00	0.00	0.00	0.00	9.06	0.00
TRINITY_DN97485_c1_g1	0.00	0.00	0.00	0.00	0.00	0.00	0.00	0.00	0.00	0.00
TRINITY_DN974860_c0_g1	0.00	2.35	2.19	0.00	0.00	0.00	0.00	0.00	0.00	6.00
TRINITY_DN974866_c0_g1	0.00	0.00	0.00	0.00	0.00	0.00	0.00	0.00	0.00	0.00
TRINITY_DN974867_c0_g1	14.12	0.00	0.00	0.00	0.00	0.00	0.00	0.00	40.75	0.00
TRINITY_DN97486_c0_g1	0.00	0.00	0.00	0.00	0.00	17.62	0.00	6.67	27.83	26.40
TRINITY_DN97486_c2_g1	0.00	0.00	0.00	0.00	0.00	0.00	0.00	0.00	0.00	0.00
TRINITY_DN974871_c0_g1	0.00	0.00	0.00	0.00	0.00	0.00	0.00	0.00	2.72	0.00
TRINITY_DN974874_c0_g1	0.00	0.00	0.00	0.00	0.00	0.00	0.00	0.00	0.00	0.00
TRINITY_DN974875_c0_g1	0.00	3.38	0.00	0.00	0.00	0.00	0.00	1.55	0.59	2.92
TRINITY_DN974877_c0_g1	0.00	0.00	0.00	0.00	0.00	0.00	0.00	0.00	0.00	0.00
TRINITY_DN974878_c0_g1	0.00	0.00	0.00	0.00	4.33	0.00	0.00	0.00	0.00	0.00
TRINITY_DN974879_c0_g1	0.00	0.00	0.00	0.00	0.00	0.00	0.00	0.00	0.00	0.00
TRINITY_DN974881_c0_g1	0.00	0.00	3.12	0.00	0.00	0.00	0.00	0.00	0.00	2.86
TRINITY_DN974883_c0_g1	4.76	0.00	0.00	0.00	0.00	0.00	11.78	0.00	0.00	0.00
TRINITY_DN974885_c0_g1	0.00	0.00	3.21	0.00	0.00	0.00	3.71	0.00	0.00	0.00
TRINITY_DN974886_c0_g1	0.00	0.00	0.00	35.57	0.00	0.00	0.00	0.00	0.00	16.85
TRINITY_DN974887_c0_g1	8.85	0.00	0.00	0.00	0.00	0.00	68.78	0.00	8.44	0.00
TRINITY_DN97488_c0_g1	0.00	0.00	0.00	0.00	0.00	0.00	16.59	6.45	0.00	0.00
TRINITY_DN97488_c1_g1	0.00	7.60	0.00	0.00	0.00	0.00	0.00	0.00	3.30	0.00
TRINITY_DN97488_c2_g1	0.00	0.00	0.00	0.00	0.00	0.00	0.00	0.00	0.00	0.00
TRINITY_DN97488_c2_g3	0.00	0.00	0.00	4.83	0.00	0.00	0.00	0.00	0.00	4.50
TRINITY_DN97488_c3_g1	0.00	0.00	0.00	0.00	0.00	0.00	0.00	0.00	0.00	3.46
TRINITY_DN97488_c3_g2	7.71	9.22	0.00	0.00	0.00	20.11	9.87	0.00	14.68	7.08
TRINITY_DN974891_c0_g1	0.00	0.00	9.50	0.00	0.00	0.00	0.00	0.00	0.00	0.00
TRINITY_DN974893_c0_g1	0.00	0.00	0.00	0.00	0.00	0.00	0.00	0.00	0.00	9.44
TRINITY_DN974895_c0_g1	0.00	0.00	0.00	0.00	0.00	0.00	0.00	0.00	0.00	0.00
TRINITY_DN974896_c0_g1	0.00	0.00	0.00	0.00	0.00	0.00	0.00	0.00	11.60	0.00
TRINITY_DN974897_c0_g1	1.68	0.00	1.67	0.00	1.77	0.00	3.86	0.00	0.00	0.00
TRINITY_DN974898_c0_g1	0.00	0.00	0.75	0.00	0.80	0.00	0.85	0.00	0.00	0.69
TRINITY_DN974899_c0_g1	10.82	13.17	0.00	0.00	11.23	9.34	0.00	0.00	0.00	9.91
TRINITY_DN97489_c0_g1	0.00	0.00	0.00	0.00	0.00	0.00	0.00	0.00	0.00	11.99
TRINITY_DN9748_c0_g1	0.00	0.00	0.00	0.00	0.00	3.47	0.00	0.00	0.00	7.37
TRINITY_DN9748_c0_g2	0.77	3.85	0.00	0.00	0.00	0.73	0.00	2.45	11.07	0.00
TRINITY_DN9748_c1_g1	0.00	0.00	0.00	9.33	0.00	0.00	9.44	0.00	24.43	41.99
TRINITY_DN974900_c0_g1	9.79	11.65	0.00	0.00	0.00	4.22	0.00	0.00	0.00	4.48
TRINITY_DN974902_c0_g1	4.14	4.65	0.00	0.00	8.69	0.00	0.00	0.00	3.95	3.79
TRINITY_DN974904_c0_g1	0.00	0.00	4.79	1.61	1.70	4.11	1.85	0.00	1.56	0.00
TRINITY_DN974905_c0_g1	0.00	0.00	8.68	0.00	0.00	0.00	0.00	0.00	0.00	0.00
TRINITY_DN974906_c0_g1	0.00	0.00	0.00	14.23	16.27	0.00	0.00	0.00	0.00	13.76
TRINITY_DN974908_c0_g1	3.89	0.00	0.00	0.00	0.00	0.00	0.00	0.00	0.00	14.54
TRINITY_DN974909_c0_g1	0.00	0.00	0.00	0.00	0.00	0.00	0.00	0.00	0.00	2.80
TRINITY_DN974910_c0_g1	0.00	0.00	0.00	0.00	0.00	0.00	0.00	0.00	0.00	0.00
TRINITY_DN974912_c0_g1	0.00	5.02	0.00	0.00	0.00	0.00	0.00	0.00	0.00	0.00
TRINITY_DN974913_c0_g1	0.00	0.00	0.00	0.00	0.00	11.35	0.00	0.00	0.00	0.00
TRINITY_DN974916_c0_g1	0.00	0.00	0.00	0.00	0.00	0.00	0.00	0.00	1.81	0.00
TRINITY_DN974919_c0_g1	0.00	0.00	0.00	0.00	0.00	0.00	0.00	0.00	0.00	0.00
TRINITY_DN97491_c0_g1	0.00	0.00	0.00	0.00	2.78	0.00	3.13	0.00	4.40	0.00
TRINITY_DN97491_c1_g1	0.00	0.00	0.00	0.00	0.27	0.00	3.45	0.00	0.00	0.00
TRINITY_DN97491_c2_g1	0.00	0.00	0.00	0.00	0.00	0.00	0.00	0.00	0.00	0.00
TRINITY_DN974920_c0_g1	0.00	2.66	0.00	0.00	0.00	0.00	0.00	0.00	0.00	0.00
TRINITY_DN974921_c0_g1	0.00	0.00	0.00	0.00	0.00	0.00	0.00	0.00	0.00	3.53
TRINITY_DN974923_c0_g1	0.00	0.00	0.00	0.00	0.00	0.00	0.00	0.00	0.00	0.00
TRINITY_DN974928_c0_g1	0.00	0.00	0.00	0.00	0.00	0.00	0.00	0.00	65.42	0.00
TRINITY_DN97492_c0_g1	0.00	0.00	0.00	0.00	0.00	0.00	0.00	0.00	0.00	0.00
TRINITY_DN974930_c0_g1	0.00	0.00	0.00	0.00	0.00	0.00	0.00	0.00	0.00	0.00
TRINITY_DN974932_c0_g1	0.00	0.00	0.00	0.00	0.00	0.00	0.00	0.00	0.00	0.00
TRINITY_DN974934_c0_g1	0.00	0.00	0.00	0.00	0.00	0.00	0.00	0.00	0.00	0.00
TRINITY_DN974935_c0_g1	0.00	0.00	0.00	0.00	6.43	5.35	0.00	0.00	0.00	5.66
TRINITY_DN974936_c0_g1	0.00	0.00	0.00	0.00	0.00	0.00	0.00	0.00	0.00	2.98
TRINITY_DN974937_c0_g1	0.00	0.00	0.00	0.00	0.00	0.00	0.00	0.00	0.00	0.00
TRINITY_DN97493_c0_g1	0.00	0.00	0.00	0.00	0.00	0.00	0.00	0.00	9.12	17.52
TRINITY_DN97493_c4_g1	0.00	0.00	0.00	0.00	0.00	0.00	0.00	0.00	0.00	0.00
TRINITY_DN97493_c6_g1	0.00	0.00	0.00	0.00	0.00	0.00	0.00	0.00	0.00	0.00
TRINITY_DN97493_c7_g1	0.00	0.00	0.00	0.00	0.00	0.00	0.00	0.00	17.48	8.42
TRINITY_DN97493_c8_g1	0.00	0.00	0.00	0.00	0.00	0.00	0.00	0.00	0.00	7.72
TRINITY_DN974942_c0_g1	0.00	0.00	0.00	0.00	9.74	0.00	0.00	0.00	0.00	0.00
TRINITY_DN974943_c0_g1	0.00	0.00	0.00	0.00	0.00	0.00	0.00	0.00	0.00	0.00
TRINITY_DN974944_c0_g1	0.00	0.00	0.00	0.00	0.00	0.00	0.00	0.00	0.00	0.00
TRINITY_DN974946_c0_g1	0.00	0.00	0.00	0.00	0.00	0.00	0.00	0.00	0.00	10.60
TRINITY_DN974948_c0_g1	0.00	0.00	0.00	0.00	0.00	5.67	3.98	0.00	0.00	0.00
TRINITY_DN974949_c0_g1	0.00	0.00	0.00	0.00	0.00	0.00	0.00	0.00	3.11	0.00
TRINITY_DN97494_c0_g1	0.00	0.00	0.00	0.00	0.00	0.00	0.00	0.00	0.00	0.00
TRINITY_DN974951_c0_g1	0.00	0.00	0.00	0.00	0.00	0.00	0.00	0.00	0.00	0.00
TRINITY_DN974952_c0_g1	0.00	8.73	0.00	14.42	0.00	0.00	0.00	0.00	0.00	13.47
TRINITY_DN974954_c0_g1	0.00	0.00	0.00	0.00	0.00	0.00	0.00	0.00	0.00	0.00
TRINITY_DN974956_c0_g1	0.00	0.00	0.00	0.00	0.00	0.00	0.00	0.00	0.00	0.00
TRINITY_DN974957_c0_g1	0.00	0.00	0.00	0.00	0.00	0.00	0.00	0.00	0.00	4.60
TRINITY_DN974958_c0_g1	0.00	43.89	0.00	5.69	0.00	0.00	0.00	0.00	7.53	12.75
TRINITY_DN97495_c0_g1	0.00	6.37	0.00	0.00	0.00	0.00	0.00	0.00	5.25	5.22
TRINITY_DN974961_c0_g1	0.00	0.00	0.00	0.00	0.00	0.00	0.00	0.00	0.00	0.00
TRINITY_DN974962_c0_g1	0.00	0.00	0.00	0.00	2.89	0.00	0.00	0.00	0.00	0.00
TRINITY_DN974964_c0_g1	0.00	0.00	0.00	14.15	0.00	0.00	0.00	0.00	0.00	0.00
TRINITY_DN974966_c0_g1	0.00	0.00	0.00	0.00	0.00	0.00	0.00	0.00	0.00	0.00
TRINITY_DN974968_c0_g1	0.00	0.00	0.00	0.00	0.00	0.00	0.00	0.00	0.00	0.00
TRINITY_DN97496_c0_g1	0.00	0.00	0.00	0.00	0.00	0.00	0.00	0.00	0.00	0.00
TRINITY_DN97496_c0_g2	0.00	0.00	0.00	0.00	0.00	0.00	0.00	0.00	0.00	0.00
TRINITY_DN97496_c2_g1	0.00	0.00	0.00	0.00	0.00	0.00	0.00	0.00	10.06	0.00
TRINITY_DN97496_c6_g1	13.68	0.00	0.00	0.00	0.00	0.00	0.00	13.05	0.00	0.00
TRINITY_DN97496_c7_g1	0.00	0.00	0.00	0.00	16.30	0.00	0.00	0.00	0.00	4.77
TRINITY_DN974970_c0_g1	0.00	0.00	0.00	5.90	0.00	0.00	0.00	0.00	5.71	0.00
TRINITY_DN974971_c0_g1	0.00	0.00	0.00	0.00	0.00	0.00	0.00	0.00	0.00	0.00
TRINITY_DN974976_c0_g1	0.00	0.00	0.00	0.00	0.00	0.00	0.00	0.00	0.00	0.00
TRINITY_DN974977_c0_g1	0.00	0.00	0.00	0.00	0.00	0.00	0.00	0.00	0.00	0.00
TRINITY_DN974978_c0_g1	0.00	0.00	0.00	0.00	0.00	0.00	0.00	0.00	0.00	0.00
TRINITY_DN974979_c0_g1	0.00	0.00	0.00	0.00	3.94	3.23	0.00	0.00	0.00	14.81
TRINITY_DN97497_c0_g1	0.00	0.00	0.00	10.15	0.00	0.00	0.00	0.00	0.00	0.00
TRINITY_DN974980_c0_g1	0.00	0.00	0.00	0.00	0.00	13.27	0.00	0.00	0.00	0.00
TRINITY_DN974981_c0_g1	0.00	0.00	0.00	0.00	0.00	0.00	0.00	0.00	0.00	0.00
TRINITY_DN974983_c0_g1	0.00	0.00	0.00	0.00	0.00	0.00	0.00	0.00	0.00	0.00
TRINITY_DN974985_c0_g1	0.00	0.00	0.00	0.00	0.00	0.00	0.00	0.00	0.00	0.00
TRINITY_DN974986_c0_g1	1.31	4.11	0.00	1.32	0.00	0.00	0.00	0.00	3.85	7.17
TRINITY_DN974988_c0_g1	0.00	0.00	0.00	0.00	0.00	0.00	0.00	0.00	7.90	0.00
TRINITY_DN974989_c0_g1	0.00	0.00	0.00	0.00	0.00	0.00	0.00	0.00	0.00	0.00
TRINITY_DN97498_c0_g1	0.00	0.00	0.00	0.00	0.00	0.00	0.00	0.00	0.00	16.01
TRINITY_DN974990_c0_g1	0.00	0.00	0.00	0.00	0.00	0.00	0.00	0.00	0.00	0.00
TRINITY_DN974993_c0_g1	0.00	0.00	0.00	0.00	0.00	0.00	0.00	0.00	0.00	0.00
TRINITY_DN974994_c0_g1	0.00	0.00	0.00	0.00	0.00	0.00	0.00	0.00	0.00	0.00
TRINITY_DN974995_c0_g1	0.00	0.00	0.00	0.00	0.00	0.00	0.00	0.00	0.00	0.00
TRINITY_DN974996_c0_g1	0.00	0.00	0.00	0.00	0.00	0.00	0.00	0.00	4.68	2.20
TRINITY_DN97499_c0_g1	0.00	5.20	0.00	0.00	0.00	0.00	0.00	0.00	2.34	2.20
TRINITY_DN97499_c1_g1	13.05	0.00	0.00	0.00	0.00	0.00	0.00	0.00	0.00	0.00
TRINITY_DN97499_c2_g1	19.35	0.00	0.00	0.00	39.65	0.00	0.00	0.00	0.00	0.00
TRINITY_DN9749_c0_g1	19.87	14.36	15.10	13.16	12.86	4.24	19.65	3.61	14.16	20.10
TRINITY_DN9749_c0_g2	0.00	0.00	0.00	0.00	0.00	3.30	0.00	0.00	0.00	0.00
TRINITY_DN9749_c1_g1	11.75	0.00	0.00	0.00	0.00	0.00	40.87	0.00	0.00	0.00
TRINITY_DN9749_c2_g1	0.00	49.50	0.00	0.00	19.44	0.00	0.00	0.00	36.60	0.00
TRINITY_DN974_c0_g1	8.28	9.95	2.81	8.10	20.68	0.00	0.00	0.00	26.43	42.46
TRINITY_DN974_c18_g1	54.85	14.80	0.00	0.00	0.00	10.42	0.00	0.00	23.37	38.72
TRINITY_DN974_c1_g1	0.00	0.00	0.00	0.00	0.00	0.00	0.00	0.00	0.00	0.00
TRINITY_DN974_c1_g2	7.41	0.00	0.00	0.00	0.00	4.44	0.00	10.11	39.07	10.44
TRINITY_DN974_c2_g1	29.80	41.55	12.00	5.85	6.22	10.34	22.52	5.86	65.05	43.83
TRINITY_DN974_c2_g2	37.93	9.45	28.44	17.08	15.86	22.02	44.16	12.50	180.44	51.34
TRINITY_DN974_c41_g1	0.00	0.00	0.00	0.00	0.00	0.00	0.00	0.00	0.00	0.00
TRINITY_DN974_c4_g1	0.00	0.00	0.00	0.00	1.63	0.00	0.00	0.00	0.00	0.00
TRINITY_DN974_c57_g1	0.00	0.00	0.00	0.00	0.00	0.00	0.00	0.00	0.00	0.00
TRINITY_DN974_c6_g1	0.00	0.00	0.00	0.00	0.00	0.00	0.00	0.00	19.12	22.23
TRINITY_DN975002_c0_g1	0.00	0.00	9.02	0.00	0.00	0.00	11.53	0.00	0.00	0.00
TRINITY_DN975003_c0_g1	0.00	0.00	0.00	0.00	0.00	0.00	0.00	0.00	0.00	0.00
TRINITY_DN975004_c0_g1	0.00	0.00	4.03	0.00	0.00	0.00	0.00	0.00	0.00	0.00
TRINITY_DN975006_c0_g1	13.68	0.00	0.00	0.00	0.00	0.00	0.00	0.00	0.00	0.00
TRINITY_DN975007_c0_g1	7.91	0.00	0.00	0.00	0.00	0.00	0.00	0.00	0.00	0.00
TRINITY_DN97500_c0_g1	0.00	0.00	0.00	0.00	0.00	12.24	0.00	0.00	17.90	26.20
TRINITY_DN97500_c0_g2	22.11	26.33	22.40	7.24	0.00	25.65	25.42	3.46	28.10	12.23
TRINITY_DN97500_c0_g3	0.00	0.00	0.00	0.00	0.00	0.00	0.00	0.00	0.00	0.00
TRINITY_DN97500_c1_g1	4.23	9.52	0.00	8.38	0.00	3.64	26.02	0.00	16.14	19.37
TRINITY_DN97500_c2_g1	0.00	0.00	0.00	0.00	0.00	0.00	0.00	0.00	0.00	0.00
TRINITY_DN97500_c2_g2	0.00	0.00	0.00	4.31	0.00	0.00	0.00	4.28	0.00	3.99
TRINITY_DN975010_c0_g1	0.00	0.00	0.00	0.00	5.37	0.00	6.40	0.00	0.00	0.00
TRINITY_DN975012_c1_g1	0.00	0.00	0.00	0.00	0.00	0.00	0.00	0.00	0.00	0.00
TRINITY_DN975013_c0_g1	0.00	0.00	0.00	0.00	0.00	0.00	0.00	0.00	0.00	0.00
TRINITY_DN975014_c0_g1	0.00	0.00	0.00	0.00	0.00	0.00	0.00	0.00	2.39	4.51
TRINITY_DN975016_c0_g1	0.00	0.00	0.00	0.00	0.00	0.00	21.21	0.00	0.00	0.00
TRINITY_DN975017_c0_g1	0.00	0.00	0.00	0.00	0.00	0.00	0.00	0.00	0.00	6.34
TRINITY_DN975018_c0_g1	0.00	1.89	0.00	1.79	0.00	3.05	2.06	0.00	5.20	4.79
TRINITY_DN97501_c0_g1	0.00	0.00	0.00	0.00	0.00	0.00	0.00	0.00	0.00	0.00
TRINITY_DN97501_c1_g1	12.40	0.00	0.00	0.00	0.00	0.00	0.00	0.00	0.00	0.00
TRINITY_DN975021_c0_g1	21.05	0.00	18.32	0.00	23.27	12.80	57.14	0.00	51.07	31.35
TRINITY_DN975022_c0_g1	0.00	0.00	0.00	0.00	0.00	0.00	0.00	0.00	0.00	0.00
TRINITY_DN975024_c0_g1	81.49	202.32	95.67	66.60	85.66	77.23	159.42	48.22	259.83	349.80
TRINITY_DN975025_c0_g1	0.00	0.00	0.00	0.00	0.00	0.00	0.00	0.00	0.00	0.00
TRINITY_DN975027_c0_g1	0.00	0.00	0.00	0.00	0.00	0.00	0.00	0.00	9.94	0.00
TRINITY_DN975028_c0_g1	0.00	0.00	0.00	0.00	0.00	0.00	0.00	0.00	0.00	20.50
TRINITY_DN975029_c0_g1	0.00	0.00	0.00	0.00	0.00	0.00	0.00	0.00	0.00	0.00
TRINITY_DN97502_c0_g1	4.32	21.33	0.00	0.00	0.00	7.43	22.93	0.00	8.44	0.00
TRINITY_DN97502_c1_g1	0.00	25.02	0.00	0.00	0.00	0.00	0.00	0.00	0.00	0.00
TRINITY_DN975030_c0_g1	0.00	0.00	0.00	0.00	0.00	0.00	0.00	0.00	0.00	0.00
TRINITY_DN975032_c0_g1	0.00	0.00	0.00	0.00	10.60	0.00	0.00	0.00	0.00	0.00
TRINITY_DN975033_c0_g1	0.00	0.00	0.00	0.00	0.00	0.00	0.00	0.00	0.00	0.00
TRINITY_DN975035_c0_g1	0.00	11.76	0.00	0.00	16.12	0.00	6.40	0.00	0.00	9.43
TRINITY_DN975036_c0_g1	0.00	0.00	0.00	0.00	0.00	0.00	0.00	0.00	2.90	2.71
TRINITY_DN975037_c0_g1	0.00	0.00	0.00	0.00	0.00	0.00	2.62	2.18	0.00	8.15
TRINITY_DN975038_c0_g1	7.64	0.00	0.00	0.00	0.00	6.64	0.00	0.00	7.27	0.00
TRINITY_DN975039_c0_g1	0.00	0.00	0.00	0.00	0.00	0.00	0.00	0.00	0.00	0.00
TRINITY_DN97503_c0_g1	0.00	11.64	0.00	0.00	0.00	0.00	0.00	0.00	0.00	0.00
TRINITY_DN97503_c0_g2	0.00	0.00	0.00	0.00	0.00	0.00	0.00	0.00	0.00	0.00
TRINITY_DN975040_c0_g1	6.75	0.00	0.00	0.00	0.00	0.00	0.00	0.00	0.00	6.21
TRINITY_DN975041_c0_g1	0.00	2.82	5.21	0.00	0.00	0.00	0.00	0.00	0.00	0.00
TRINITY_DN975042_c0_g1	0.00	0.00	0.00	0.00	0.00	0.00	0.00	0.00	0.00	0.00
TRINITY_DN975043_c0_g1	0.00	0.00	0.00	0.00	0.00	0.00	6.48	0.00	0.00	0.00
TRINITY_DN975044_c0_g1	0.00	0.00	0.00	0.00	0.00	0.00	0.00	0.00	3.94	7.55
TRINITY_DN975045_c0_g1	5.27	3.71	0.00	0.00	0.00	0.00	0.00	0.00	3.41	3.19
TRINITY_DN975046_c0_g1	0.00	0.00	0.00	0.00	0.00	0.00	0.00	0.00	0.00	0.00
TRINITY_DN975048_c0_g1	0.00	0.00	0.00	0.00	0.00	0.00	0.00	0.00	0.00	1.60
TRINITY_DN975049_c0_g1	0.00	0.00	0.00	0.00	0.00	0.00	0.00	0.00	0.00	8.93
TRINITY_DN97504_c0_g1	0.00	0.00	0.00	0.00	1.66	0.00	3.59	0.00	0.00	4.27
TRINITY_DN97504_c1_g1	0.00	0.00	0.00	0.00	0.00	0.00	0.00	0.00	0.00	4.16
TRINITY_DN975050_c0_g1	0.00	0.00	0.00	0.00	0.00	0.00	0.00	0.00	0.00	0.00
TRINITY_DN975056_c0_g1	0.00	0.00	0.00	8.37	0.00	0.00	0.00	0.00	0.00	7.86
TRINITY_DN975064_c0_g1	16.24	0.00	0.00	0.00	0.00	0.00	0.00	0.00	0.00	0.00
TRINITY_DN975064_c1_g1	0.00	14.50	12.53	0.00	19.44	5.40	15.68	6.11	29.48	5.71
TRINITY_DN975066_c0_g1	0.00	0.00	0.00	6.07	0.00	0.00	0.00	6.09	5.87	5.69
TRINITY_DN975067_c0_g1	0.00	0.00	0.00	0.00	0.00	0.00	0.00	0.00	0.00	0.00
TRINITY_DN975069_c0_g1	0.00	0.00	0.00	0.00	0.00	0.00	0.00	0.00	0.00	0.00
TRINITY_DN97506_c0_g1	0.00	0.00	0.00	0.00	0.00	0.00	0.00	0.00	0.00	0.00
TRINITY_DN97506_c1_g1	0.00	0.00	0.00	0.00	0.00	0.00	0.00	0.00	0.00	18.01
TRINITY_DN97506_c2_g1	0.00	36.39	0.00	0.00	4.81	0.00	17.05	0.00	0.00	0.00
TRINITY_DN97506_c2_g3	0.00	0.00	0.00	0.00	0.00	0.00	0.00	0.00	0.00	0.00
TRINITY_DN97506_c6_g1	0.00	0.00	0.00	15.96	0.00	0.00	0.00	0.00	0.00	15.13
TRINITY_DN975072_c0_g1	0.00	0.00	0.00	0.00	0.00	0.00	0.00	0.00	0.00	0.00
TRINITY_DN975075_c0_g1	0.00	0.00	0.00	0.00	0.00	0.00	0.00	0.00	0.00	0.00
TRINITY_DN975076_c0_g1	0.00	0.00	0.00	0.00	0.00	0.00	0.00	0.00	0.00	0.00
TRINITY_DN975078_c0_g1	0.00	0.00	0.00	0.00	0.00	0.00	0.00	0.00	0.00	0.00
TRINITY_DN975079_c0_g1	0.00	0.00	0.00	0.00	0.00	0.00	0.00	0.00	0.00	8.23
TRINITY_DN975082_c0_g1	0.00	0.00	0.00	0.00	0.00	0.00	0.00	0.00	0.00	0.00
TRINITY_DN975083_c0_g1	5.59	0.00	0.00	0.00	0.00	0.00	0.00	0.00	0.00	15.39
TRINITY_DN975084_c0_g1	0.00	0.00	0.00	0.00	0.00	0.00	0.00	0.00	0.00	0.00
TRINITY_DN975085_c0_g1	0.00	0.00	0.00	0.00	0.00	0.00	0.00	0.00	0.00	6.87
TRINITY_DN975087_c0_g1	10.64	0.00	5.90	0.00	0.00	0.00	0.00	0.00	2.51	5.38
TRINITY_DN975088_c0_g1	7.11	0.00	3.41	0.00	0.00	0.00	4.13	0.00	0.00	0.00
TRINITY_DN975089_c0_g1	0.00	0.00	0.00	0.00	0.00	0.00	0.00	0.00	0.00	0.00
TRINITY_DN975092_c0_g1	0.00	0.00	0.00	0.00	0.00	0.00	0.00	0.00	0.00	0.00
TRINITY_DN975095_c0_g1	0.00	0.00	0.00	0.00	0.00	0.00	0.00	0.00	0.00	0.00
TRINITY_DN975097_c0_g1	0.00	0.00	0.00	0.00	0.00	0.00	0.00	0.00	0.00	6.58
TRINITY_DN975099_c0_g1	4.50	0.00	0.00	0.00	0.00	0.00	5.56	0.00	0.00	0.00
TRINITY_DN97509_c0_g1	0.00	0.00	0.00	0.00	0.00	13.15	40.46	0.00	0.00	14.13
TRINITY_DN9750_c0_g1	0.00	0.00	0.00	0.00	0.00	0.00	0.00	0.00	21.73	21.83
TRINITY_DN9750_c1_g1	0.00	0.00	0.00	0.00	11.66	0.00	0.00	0.00	10.80	0.00
TRINITY_DN9750_c7_g1	0.00	0.00	0.00	0.00	0.00	0.00	0.00	0.00	0.00	0.00
TRINITY_DN9750_c7_g2	0.00	0.00	0.00	0.00	0.00	0.00	0.00	0.00	0.00	0.00
TRINITY_DN9750_c7_g3	21.39	55.17	11.50	0.00	0.00	68.34	25.53	0.00	50.72	123.08
TRINITY_DN9750_c7_g4	0.00	0.00	0.00	0.00	0.00	0.00	0.00	0.00	26.36	0.00
TRINITY_DN9750_c7_g5	0.00	0.00	0.00	0.00	0.00	0.00	0.00	0.00	0.00	0.00
TRINITY_DN9750_c7_g7	0.00	0.00	0.00	24.74	0.00	0.00	0.00	0.00	0.00	0.00
TRINITY_DN975101_c0_g1	0.00	0.00	0.00	0.00	0.00	0.00	0.00	0.00	0.00	0.00
TRINITY_DN975104_c0_g1	0.00	0.00	0.00	0.00	0.00	0.00	4.31	0.00	0.00	0.00
TRINITY_DN975107_c0_g1	0.00	16.72	0.00	0.00	0.00	0.00	0.00	0.00	0.00	0.00
TRINITY_DN975109_c0_g1	0.00	0.00	0.00	0.00	0.00	0.00	0.00	0.00	0.00	0.00
TRINITY_DN975110_c0_g1	0.00	0.00	0.00	0.00	0.00	0.00	0.00	0.00	0.00	0.00
TRINITY_DN975112_c0_g1	0.00	0.00	0.00	0.00	0.00	0.00	0.00	8.97	26.39	0.00
TRINITY_DN975114_c0_g1	0.00	0.00	3.85	0.00	0.00	0.00	0.00	0.00	0.00	0.00
TRINITY_DN975117_c0_g1	0.00	0.00	17.66	0.00	0.00	0.00	0.00	0.00	0.00	0.00
TRINITY_DN97511_c0_g1	18.14	0.00	0.00	0.00	0.00	0.00	0.00	0.00	17.43	32.76
TRINITY_DN975122_c0_g1	0.00	0.00	0.00	0.00	0.00	0.00	0.00	0.00	0.00	0.00
TRINITY_DN975124_c0_g1	0.00	0.00	0.00	0.00	0.00	0.00	0.00	0.00	0.00	0.00
TRINITY_DN975129_c0_g1	0.00	0.00	0.00	11.02	0.00	3.18	0.00	0.00	0.00	0.00
TRINITY_DN97512_c0_g2	0.00	0.00	0.00	0.00	5.03	0.00	0.00	0.00	0.00	0.00
TRINITY_DN97512_c2_g1	0.00	0.00	0.00	0.00	0.00	0.00	0.00	0.00	0.00	0.00
TRINITY_DN97512_c4_g1	18.76	0.00	0.00	0.00	0.00	0.00	0.00	0.00	0.00	0.00
TRINITY_DN97512_c7_g1	19.35	0.00	0.00	0.00	0.00	0.00	0.00	0.00	0.00	0.00
TRINITY_DN97512_c9_g1	7.30	0.00	0.00	0.00	0.00	0.00	0.00	0.00	0.00	13.40
TRINITY_DN975130_c0_g1	0.00	0.00	0.00	0.00	0.00	0.00	0.00	0.00	7.53	7.26
TRINITY_DN975131_c0_g1	6.03	14.03	6.08	0.00	0.00	0.00	7.61	0.00	22.93	11.10
TRINITY_DN975134_c0_g1	0.00	0.00	0.00	0.00	0.00	0.00	0.00	0.00	0.00	0.00
TRINITY_DN975135_c0_g1	0.00	0.00	0.00	0.00	0.00	0.00	0.00	0.00	3.52	0.00
TRINITY_DN975136_c0_g1	2.50	0.00	2.64	0.00	0.00	2.12	0.00	0.00	0.00	2.28
TRINITY_DN975138_c0_g1	0.00	0.00	0.00	0.00	0.00	0.00	0.00	0.00	0.00	0.00
TRINITY_DN975139_c0_g1	2.51	0.00	0.00	0.00	0.00	0.00	0.00	0.00	0.00	2.28
TRINITY_DN97513_c0_g1	16.23	0.00	25.78	0.00	31.31	0.00	0.95	4.63	51.96	22.48
TRINITY_DN97513_c1_g1	0.00	0.00	0.00	17.61	0.00	0.00	0.00	0.00	0.00	16.70
TRINITY_DN97513_c2_g1	0.00	0.00	0.00	0.00	0.00	0.00	0.00	0.00	0.00	0.00
TRINITY_DN975140_c0_g1	0.00	0.00	0.00	0.00	0.00	0.00	0.00	0.00	0.00	0.00
TRINITY_DN975143_c0_g1	0.00	1.10	0.00	5.40	0.00	0.00	0.00	1.30	2.62	3.66
TRINITY_DN975145_c0_g1	0.00	0.00	0.00	0.00	0.00	0.00	0.00	0.00	0.00	0.00
TRINITY_DN97514_c0_g1	0.00	0.00	5.36	0.00	0.00	0.00	0.00	0.00	0.00	4.90
TRINITY_DN97514_c1_g1	5.68	13.13	5.71	5.58	0.00	0.00	0.00	5.59	0.00	5.22
TRINITY_DN97514_c2_g1	0.00	0.00	0.00	0.00	0.00	0.00	0.00	0.00	0.00	0.00
TRINITY_DN975151_c0_g1	0.00	3.30	0.00	0.00	0.00	0.00	0.00	0.00	0.00	0.00
TRINITY_DN975152_c0_g1	0.00	0.00	0.00	0.00	0.00	0.00	0.00	0.00	0.00	0.00
TRINITY_DN975154_c0_g1	0.00	3.70	0.00	0.00	0.00	0.00	0.00	0.00	6.45	9.21
TRINITY_DN975156_c0_g1	0.00	0.00	0.00	0.00	0.00	0.00	0.00	0.00	0.00	2.59
TRINITY_DN975157_c0_g1	0.00	0.00	0.00	2.99	3.16	0.00	0.00	2.93	2.88	2.74
TRINITY_DN975164_c0_g1	0.00	0.00	5.15	0.00	0.00	0.00	0.00	0.00	0.00	0.00
TRINITY_DN975165_c0_g1	0.00	0.00	0.00	0.00	0.00	0.00	0.00	0.00	0.00	0.00
TRINITY_DN975166_c0_g1	0.00	0.00	0.00	15.14	0.00	0.00	0.00	0.00	0.00	28.73
TRINITY_DN97516_c0_g1	0.00	5.05	0.00	0.00	0.00	7.70	0.00	4.40	0.00	12.28
TRINITY_DN97516_c2_g1	0.00	0.28	0.00	0.00	0.00	10.09	0.00	0.00	0.00	0.00
TRINITY_DN97516_c2_g2	1.99	4.08	0.00	0.00	0.00	0.00	0.00	1.93	1.93	7.23
TRINITY_DN97516_c5_g1	0.00	0.00	0.00	0.00	0.00	0.00	0.00	0.00	0.00	7.74
TRINITY_DN97516_c7_g1	0.00	0.00	0.00	0.00	0.00	0.00	0.00	0.00	0.00	0.00
TRINITY_DN975170_c0_g1	0.00	0.00	0.00	0.00	0.00	0.00	6.97	0.00	0.00	0.00
TRINITY_DN975172_c0_g1	0.00	0.00	0.00	0.00	0.00	0.00	0.00	0.00	0.00	8.00
TRINITY_DN975173_c0_g1	0.00	0.00	0.00	0.00	0.00	0.00	0.00	0.00	0.00	0.00
TRINITY_DN975174_c0_g1	0.00	0.00	0.00	0.00	0.00	0.00	0.00	0.00	0.00	6.29
TRINITY_DN975175_c0_g1	0.00	0.00	0.00	0.00	0.00	0.00	0.00	0.00	0.00	0.00
TRINITY_DN975178_c0_g1	0.00	0.00	0.00	0.00	0.00	0.69	0.00	0.00	0.00	0.72
TRINITY_DN975179_c0_g1	0.00	0.00	0.00	0.00	0.00	0.00	0.00	0.00	0.00	0.00
TRINITY_DN975180_c0_g1	0.00	0.00	0.00	0.00	0.00	0.00	0.00	0.00	0.00	0.00
TRINITY_DN975181_c0_g1	0.00	0.00	0.00	0.00	0.00	0.00	0.00	0.00	0.00	0.00
TRINITY_DN975182_c0_g1	0.00	0.00	0.00	0.00	0.00	0.00	0.00	0.00	0.00	14.86
TRINITY_DN975183_c0_g1	0.00	0.00	0.00	0.00	0.00	0.00	0.00	0.00	5.27	5.09
TRINITY_DN975184_c0_g1	0.00	0.00	0.00	0.00	0.00	0.00	0.00	0.00	0.00	0.00
TRINITY_DN975186_c0_g1	0.00	0.00	0.00	29.75	11.13	17.52	11.94	0.00	0.00	0.00
TRINITY_DN975188_c0_g1	0.00	0.00	0.00	0.00	0.00	0.00	0.00	0.00	0.00	6.82
TRINITY_DN975189_c0_g1	0.00	1.58	0.76	0.77	0.00	0.65	0.00	0.00	0.00	0.70
TRINITY_DN97518_c0_g1	0.00	0.00	0.00	0.00	0.00	0.00	0.00	0.00	0.00	0.00
TRINITY_DN97518_c0_g2	0.76	1.16	0.00	0.00	0.00	0.00	0.84	0.00	0.75	2.42
TRINITY_DN97518_c0_g4	0.00	0.00	0.00	0.00	0.00	0.00	0.00	0.00	0.00	0.00
TRINITY_DN97518_c0_g5	0.00	4.26	0.00	0.00	0.00	0.00	0.00	0.00	3.65	3.49
TRINITY_DN97518_c0_g6	0.00	0.00	0.00	0.00	0.00	0.00	0.00	0.00	16.52	0.00
TRINITY_DN97518_c0_g7	0.00	0.00	0.00	0.00	0.00	0.00	0.00	0.00	0.00	0.00
TRINITY_DN97518_c1_g1	0.00	0.00	0.00	0.00	0.00	0.00	0.00	0.00	0.00	20.31
TRINITY_DN975190_c0_g1	5.70	0.00	0.00	0.00	0.00	0.00	0.00	0.00	10.83	5.23
TRINITY_DN975193_c0_g1	0.00	0.00	0.00	0.00	0.00	0.00	0.00	0.00	0.00	0.00
TRINITY_DN975196_c0_g1	0.00	0.00	0.00	0.00	0.00	0.00	0.00	11.84	0.00	0.00
TRINITY_DN975198_c0_g1	22.41	0.00	11.34	0.00	0.00	0.00	0.00	0.00	0.00	0.00
TRINITY_DN975199_c0_g1	2.06	0.00	0.00	0.00	4.35	0.00	0.00	0.00	0.00	0.00
TRINITY_DN97519_c0_g1	0.00	0.00	0.00	0.00	0.00	0.00	0.00	0.00	0.00	6.90
TRINITY_DN97519_c1_g1	11.74	0.00	11.89	0.00	0.00	0.00	0.00	0.00	0.00	0.00
TRINITY_DN9751_c0_g1	5.38	18.54	0.00	10.58	0.00	0.00	0.00	0.00	0.00	4.93
TRINITY_DN9751_c0_g2	13.06	3.63	3.15	0.00	0.00	0.00	3.85	0.00	19.78	11.78
TRINITY_DN9751_c0_g3	70.66	85.86	42.78	43.65	37.07	33.96	101.71	22.24	173.02	153.95
TRINITY_DN9751_c0_g4	0.00	0.00	0.00	0.00	0.00	0.00	13.62	0.00	0.00	0.00
TRINITY_DN9751_c0_g5	0.00	0.00	0.00	0.00	0.00	0.00	21.09	0.00	0.00	0.00
TRINITY_DN975201_c0_g1	0.00	0.00	0.00	9.13	0.00	0.00	12.13	0.00	0.00	8.61
TRINITY_DN975204_c0_g1	0.00	0.00	0.00	0.00	0.00	0.00	0.00	0.00	0.00	0.00
TRINITY_DN975205_c0_g1	0.00	0.00	0.00	0.00	0.00	0.00	0.00	0.00	6.78	0.00
TRINITY_DN975206_c0_g1	0.00	0.00	0.00	0.00	0.00	0.00	0.00	0.00	0.00	0.00
TRINITY_DN975208_c0_g1	0.00	0.00	0.00	0.00	0.00	0.00	0.00	0.00	0.00	0.00
TRINITY_DN975209_c0_g1	0.00	0.00	0.00	0.00	0.00	0.00	0.00	0.00	2.20	0.00
TRINITY_DN97520_c0_g1	0.00	0.00	0.00	0.00	0.00	0.00	0.00	0.00	0.00	0.00
TRINITY_DN97520_c1_g1	7.91	0.00	0.00	7.75	8.23	6.87	10.15	0.00	15.07	72.63
TRINITY_DN975212_c0_g1	0.00	0.00	0.00	0.00	0.00	0.00	0.00	0.00	0.00	0.00
TRINITY_DN975214_c0_g1	0.00	0.00	0.00	4.31	0.00	0.00	0.00	0.00	4.15	0.00
TRINITY_DN975215_c0_g1	0.00	0.00	0.00	0.00	0.00	0.00	0.00	0.00	0.00	0.00
TRINITY_DN975218_c0_g1	1.40	0.00	0.00	0.00	0.00	0.00	2.79	0.00	0.00	3.60
TRINITY_DN975219_c0_g1	0.00	0.00	0.00	0.00	0.00	0.00	0.00	0.00	0.00	0.00
TRINITY_DN97521_c0_g1	0.00	0.00	0.00	0.00	0.00	0.00	0.00	0.00	0.00	22.67
TRINITY_DN975222_c0_g1	0.00	0.00	0.00	0.00	7.40	0.00	0.00	0.00	0.00	6.93
TRINITY_DN975223_c0_g1	0.00	0.00	0.00	0.00	0.00	0.00	0.00	3.52	3.44	9.84
TRINITY_DN975224_c0_g1	0.00	0.00	0.00	0.00	0.00	0.00	0.00	0.00	0.00	0.00
TRINITY_DN975227_c0_g1	0.00	0.00	0.00	0.00	0.00	0.00	0.00	0.00	0.00	0.00
TRINITY_DN975230_c0_g1	114.14	83.84	60.53	41.33	31.34	73.03	128.78	41.37	167.11	125.92
TRINITY_DN975233_c0_g1	0.00	9.49	0.00	0.00	2.34	0.00	0.00	0.00	2.15	2.02
TRINITY_DN975234_c0_g1	65.38	53.04	22.09	31.67	56.47	0.00	56.68	42.02	83.36	179.59
TRINITY_DN975235_c0_g1	0.00	0.00	0.00	0.00	0.00	0.00	0.00	0.00	5.42	2.57
TRINITY_DN975236_c0_g1	8.23	18.47	4.13	8.15	0.00	0.00	0.00	0.00	3.93	22.59
TRINITY_DN975239_c0_g1	0.00	0.00	0.00	0.00	0.00	0.00	0.00	0.00	0.00	0.00
TRINITY_DN97523_c0_g1	5.61	0.00	0.00	0.00	5.86	0.00	0.00	0.00	0.00	0.00
TRINITY_DN975240_c0_g1	0.00	0.00	0.00	0.00	0.00	0.00	0.00	0.00	0.00	0.00
TRINITY_DN975241_c0_g1	4.36	4.91	0.00	4.31	0.00	0.00	0.00	0.00	0.00	0.00
TRINITY_DN975242_c0_g1	0.00	12.94	7.20	0.00	0.00	0.00	23.45	10.26	6.66	0.00
TRINITY_DN975245_c0_g1	0.00	0.00	0.00	0.00	0.00	0.00	0.00	0.00	0.00	0.00
TRINITY_DN975246_c0_g1	0.00	0.00	0.00	0.00	0.00	0.00	0.00	0.00	10.31	5.89
TRINITY_DN975249_c0_g1	0.00	0.00	0.00	0.00	0.00	0.00	0.00	0.00	8.16	0.00
TRINITY_DN97524_c0_g1	0.00	0.00	0.00	0.00	0.00	0.00	0.00	0.00	0.00	0.00
TRINITY_DN975250_c0_g1	0.00	0.00	0.00	0.00	0.00	0.00	0.00	0.00	0.00	0.00
TRINITY_DN975251_c0_g1	0.00	0.00	0.00	0.00	0.00	0.00	0.00	0.00	0.00	0.00
TRINITY_DN975254_c0_g1	0.00	0.00	0.00	0.00	0.00	0.00	0.00	0.00	0.00	0.00
TRINITY_DN975255_c0_g1	0.00	0.00	0.00	0.00	0.00	0.00	0.00	0.00	0.00	0.00
TRINITY_DN975256_c0_g1	7.99	0.00	0.00	0.00	0.00	0.00	0.00	0.00	0.00	0.00
TRINITY_DN97525_c0_g1	6.84	8.08	0.00	0.00	0.00	0.00	0.00	0.00	6.50	0.00
TRINITY_DN975260_c0_g1	0.00	0.00	0.00	0.00	1.52	0.00	3.29	0.00	2.81	12.40
TRINITY_DN975264_c0_g1	0.00	0.00	0.00	0.00	0.00	0.00	0.00	0.00	0.00	0.00
TRINITY_DN975265_c0_g1	0.00	0.00	0.00	0.00	0.00	0.00	0.00	0.00	0.00	0.00
TRINITY_DN975266_c0_g1	1.58	0.60	1.57	1.59	1.67	0.00	0.00	0.00	4.01	11.51
TRINITY_DN975267_c0_g1	0.00	0.00	0.00	0.00	0.00	0.00	0.00	0.00	0.00	0.00
TRINITY_DN975268_c0_g1	0.00	5.11	0.00	0.00	0.00	0.00	0.00	0.00	0.00	0.00
TRINITY_DN97526_c0_g1	0.00	0.00	0.00	0.00	0.00	0.00	0.00	0.00	0.00	0.00
TRINITY_DN97526_c0_g2	0.00	0.00	0.00	0.00	0.00	0.00	0.00	0.00	0.00	23.87
TRINITY_DN97526_c2_g1	0.00	0.00	0.00	0.00	0.00	0.00	0.00	0.00	0.00	0.00
TRINITY_DN975270_c0_g1	0.00	0.00	0.00	0.00	0.00	0.00	0.00	0.00	0.00	0.00
TRINITY_DN975271_c0_g1	10.21	0.00	0.00	0.00	0.00	0.00	0.00	0.00	0.00	0.00
TRINITY_DN975273_c0_g1	0.00	16.63	0.00	0.00	0.00	0.00	0.00	0.00	0.00	0.00
TRINITY_DN975274_c0_g1	2.18	0.00	0.00	1.68	0.00	0.00	0.00	0.00	3.25	4.23
TRINITY_DN975275_c0_g1	0.00	0.00	0.00	0.00	0.00	0.00	0.00	0.00	0.00	0.00
TRINITY_DN975276_c0_g1	0.00	7.18	0.00	0.00	0.00	0.00	0.00	6.06	0.00	0.00
TRINITY_DN975279_c0_g1	0.00	0.00	0.00	0.00	0.00	0.00	0.00	0.00	0.00	0.00
TRINITY_DN97527_c0_g1	0.00	0.00	3.33	0.00	7.98	0.00	0.00	0.00	3.19	6.08
TRINITY_DN97527_c0_g2	0.00	0.00	0.00	0.00	0.00	0.00	0.00	0.00	0.00	13.25
TRINITY_DN975280_c0_g1	0.00	0.00	0.00	0.00	0.00	0.00	0.00	0.00	0.00	0.00
TRINITY_DN975286_c0_g1	0.00	0.00	0.00	0.00	0.00	4.41	0.00	0.00	0.00	0.00
TRINITY_DN975287_c0_g1	0.00	0.00	0.00	1.91	0.00	0.00	0.00	0.00	5.54	5.20
TRINITY_DN975288_c0_g1	0.00	0.00	0.00	0.00	0.00	0.00	0.00	0.00	0.00	0.00
TRINITY_DN975289_c0_g1	11.53	7.36	0.00	0.00	0.00	9.38	7.95	0.00	11.95	11.57
TRINITY_DN97528_c0_g1	0.00	11.51	0.00	0.00	0.00	0.00	0.00	0.00	0.00	15.65
TRINITY_DN97528_c1_g1	0.00	0.00	0.00	0.00	0.00	0.00	0.00	0.00	0.00	0.00
TRINITY_DN97528_c3_g1	0.00	22.97	0.00	0.00	17.77	0.00	0.00	0.00	25.91	22.04
TRINITY_DN97528_c3_g2	0.00	0.00	6.85	0.00	0.00	0.00	0.00	0.00	19.33	0.00
TRINITY_DN975290_c0_g1	5.69	3.09	0.00	0.00	0.00	2.44	3.38	0.00	2.73	15.55
TRINITY_DN975297_c0_g1	0.00	0.00	0.00	0.00	0.00	0.00	0.00	0.00	0.00	0.00
TRINITY_DN975298_c0_g1	0.00	7.80	3.53	0.00	0.00	6.06	0.00	0.00	0.00	3.22
TRINITY_DN97529_c0_g1	31.66	0.00	3.84	0.00	10.94	0.00	0.00	0.00	20.13	1.76
TRINITY_DN97529_c0_g2	8.89	0.00	0.00	0.00	0.00	15.47	0.00	0.00	16.98	0.00
TRINITY_DN97529_c3_g1	0.00	0.00	0.00	0.00	0.00	0.00	0.00	0.00	0.00	14.53
TRINITY_DN9752_c0_g1	39.35	33.78	27.66	18.69	14.77	16.38	8.89	6.94	66.58	50.42
TRINITY_DN975300_c0_g1	0.00	0.00	0.00	0.00	0.00	0.00	0.00	0.00	0.00	0.00
TRINITY_DN975301_c0_g1	0.00	0.00	0.00	0.00	0.00	0.00	0.00	0.00	0.00	11.86
TRINITY_DN975302_c0_g1	1.93	0.00	3.84	1.93	4.08	0.00	0.00	0.00	3.74	1.76
TRINITY_DN975303_c0_g1	41.58	50.65	31.80	23.90	17.60	22.24	47.77	18.33	92.79	116.58
TRINITY_DN975304_c0_g1	0.00	0.00	0.00	0.00	0.00	0.00	0.00	0.00	0.00	0.00
TRINITY_DN975306_c0_g1	0.00	0.00	0.00	3.73	0.00	0.00	0.00	0.00	3.60	3.44
TRINITY_DN97530_c0_g1	4.27	4.55	7.39	4.27	2.69	3.64	7.46	0.49	3.75	8.52
TRINITY_DN97530_c1_g1	0.00	7.43	0.00	0.00	3.54	0.00	0.00	0.00	7.22	15.39
TRINITY_DN975312_c0_g1	0.00	0.00	0.00	0.00	7.77	0.00	0.00	0.00	0.00	0.00
TRINITY_DN975315_c0_g1	0.00	0.00	0.00	3.68	3.90	0.00	0.00	0.00	0.00	6.78
TRINITY_DN975316_c0_g1	0.00	9.62	0.00	0.00	0.00	0.00	0.00	0.00	0.00	7.82
TRINITY_DN975317_c0_g1	0.00	0.00	0.00	0.00	0.00	0.00	0.00	0.00	0.00	0.00
TRINITY_DN975318_c0_g1	0.00	0.00	0.00	0.00	0.00	0.00	0.00	0.00	0.00	0.00
TRINITY_DN975319_c0_g1	3.47	0.00	0.00	0.00	0.00	2.16	4.85	0.00	0.00	8.19
TRINITY_DN97531_c1_g1	0.00	0.00	0.00	0.00	0.00	14.49	0.00	0.00	0.00	0.00
TRINITY_DN97531_c2_g1	7.30	0.00	0.00	14.09	0.00	0.00	0.00	6.93	0.00	0.00
TRINITY_DN975320_c0_g1	8.51	10.24	0.00	0.00	0.00	0.00	0.00	0.00	0.00	0.00
TRINITY_DN975320_c0_g2	6.65	0.00	0.00	0.00	0.00	0.00	0.00	6.56	6.33	18.38
TRINITY_DN975323_c0_g1	0.00	0.00	0.00	0.00	0.00	0.00	0.00	0.00	0.00	5.89
TRINITY_DN975324_c0_g1	0.00	0.00	0.00	0.00	0.00	0.00	0.00	0.00	23.52	0.00
TRINITY_DN975326_c0_g1	0.00	0.00	0.00	0.00	0.00	0.00	0.00	0.00	4.25	4.00
TRINITY_DN975327_c0_g1	0.00	2.44	0.00	0.00	0.00	1.00	0.00	2.27	4.59	1.33
TRINITY_DN975328_c0_g1	0.00	0.00	0.00	0.00	0.00	0.00	0.00	0.00	0.00	0.00
TRINITY_DN97532_c0_g1	0.00	6.87	0.00	0.00	0.00	0.00	15.06	3.07	0.00	42.96
TRINITY_DN97532_c10_g1	0.00	0.00	0.00	0.00	0.00	0.00	0.00	0.00	0.00	14.13
TRINITY_DN97532_c1_g1	7.29	0.00	3.64	10.84	0.00	3.13	0.00	0.00	3.49	0.00
TRINITY_DN97532_c3_g1	0.00	0.00	0.00	0.00	0.00	0.00	0.00	0.00	0.00	0.00
TRINITY_DN97532_c5_g1	15.81	0.00	0.00	0.00	0.00	0.00	0.00	0.00	45.49	0.00
TRINITY_DN97532_c6_g1	0.00	0.00	0.00	0.00	0.00	0.00	22.87	0.00	0.00	0.00
TRINITY_DN97532_c7_g1	19.73	0.00	0.00	0.00	0.00	0.00	0.00	0.00	0.00	0.00
TRINITY_DN97532_c9_g1	0.00	0.00	0.00	0.00	0.00	0.00	0.00	0.00	8.16	0.00
TRINITY_DN975331_c0_g1	0.00	0.00	0.00	0.00	0.00	0.00	0.00	0.00	0.00	0.00
TRINITY_DN975336_c0_g1	0.00	0.00	0.00	0.00	0.00	0.00	0.00	0.00	0.00	0.00
TRINITY_DN975337_c0_g1	2.53	0.00	0.00	0.00	0.00	4.33	0.00	0.00	5.40	0.00
TRINITY_DN975338_c0_g1	4.36	0.00	0.00	4.31	0.00	0.00	0.00	0.00	4.15	3.99
TRINITY_DN97533_c0_g1	0.00	0.00	0.00	0.00	0.00	0.00	0.00	0.00	0.00	0.00
TRINITY_DN97533_c1_g1	0.00	0.00	0.00	0.00	17.33	0.00	0.00	15.83	0.00	0.00
TRINITY_DN975340_c0_g1	0.00	0.00	0.00	0.00	0.00	0.00	0.00	0.00	0.00	0.00
TRINITY_DN975341_c0_g1	0.00	0.00	0.00	0.00	0.00	0.00	0.00	0.00	0.00	0.00
TRINITY_DN975342_c0_g1	0.00	0.00	0.00	0.00	0.00	0.00	0.00	0.00	16.69	0.00
TRINITY_DN975345_c0_g1	4.17	0.00	0.00	0.00	0.00	0.00	0.00	0.00	5.98	3.81
TRINITY_DN97534_c0_g1	0.00	1.33	2.52	0.00	0.00	0.00	0.00	1.23	2.48	0.00
TRINITY_DN97534_c0_g2	0.00	0.00	0.00	0.00	0.00	0.00	0.00	0.00	0.00	4.92
TRINITY_DN975352_c0_g1	0.00	0.00	0.00	0.00	0.00	0.00	0.00	12.65	0.00	36.41
TRINITY_DN975353_c0_g1	0.00	0.00	0.00	0.00	0.00	4.31	12.42	0.00	14.24	0.00
TRINITY_DN975355_c0_g1	0.00	0.00	0.00	0.00	0.00	0.00	0.00	0.00	0.00	0.00
TRINITY_DN975356_c0_g1	2.05	0.00	2.03	0.00	0.00	0.00	4.75	0.00	1.98	5.58
TRINITY_DN975357_c0_g1	5.02	0.00	0.00	7.51	0.00	2.14	2.96	0.00	14.50	9.13
TRINITY_DN975359_c0_g1	0.00	0.00	0.00	0.00	0.00	0.00	13.83	0.00	0.00	0.00
TRINITY_DN97535_c0_g1	16.07	9.62	0.00	0.00	0.00	6.98	0.00	0.00	0.00	0.00
TRINITY_DN975363_c0_g1	0.00	0.00	0.00	0.00	0.00	0.00	0.00	0.00	0.00	6.67
TRINITY_DN975364_c0_g1	12.72	0.00	0.00	0.00	0.00	5.52	8.07	0.00	0.00	17.54
TRINITY_DN975365_c0_g1	0.00	0.00	0.00	0.00	0.00	0.00	0.00	0.00	0.00	0.00
TRINITY_DN975367_c0_g1	0.00	0.00	0.00	0.00	0.00	0.00	0.00	0.00	0.00	5.50
TRINITY_DN975369_c1_g1	0.00	0.00	0.00	0.00	0.00	0.00	0.00	11.21	0.00	0.00
TRINITY_DN97536_c0_g2	0.00	2.49	0.00	0.00	0.00	0.00	0.00	0.00	0.00	0.00
TRINITY_DN97536_c1_g2	0.00	0.00	0.00	0.00	0.00	0.00	0.00	0.00	15.98	7.70
TRINITY_DN97536_c2_g1	0.00	0.00	0.00	0.00	0.00	0.00	0.00	0.00	0.00	0.00
TRINITY_DN975373_c0_g1	0.00	0.00	0.00	0.00	0.00	0.00	0.00	0.00	0.00	0.00
TRINITY_DN975374_c0_g1	0.00	0.00	0.00	0.00	0.00	0.00	0.00	0.00	0.00	0.00
TRINITY_DN975375_c0_g1	0.00	0.00	0.00	0.00	2.45	0.00	0.00	0.00	0.00	0.00
TRINITY_DN975376_c0_g1	0.00	0.00	0.00	0.00	0.00	0.00	0.00	0.00	0.00	0.00
TRINITY_DN975378_c0_g1	0.00	0.00	0.00	0.00	5.77	0.00	0.00	0.00	0.00	5.07
TRINITY_DN97537_c2_g1	0.00	0.00	0.00	5.88	0.00	0.00	0.00	0.00	0.00	5.50
TRINITY_DN975380_c0_g1	0.00	0.00	0.00	0.00	0.00	0.00	0.00	0.00	0.00	1.83
TRINITY_DN975381_c0_g1	0.00	0.00	0.00	0.00	0.00	0.00	0.00	0.00	0.00	0.00
TRINITY_DN975382_c0_g1	0.00	3.97	0.00	0.00	0.00	0.00	0.00	0.00	0.00	0.00
TRINITY_DN975383_c0_g1	0.00	0.00	0.00	0.00	0.00	0.00	0.00	0.00	0.00	0.00
TRINITY_DN975384_c0_g1	2.49	10.71	0.00	0.00	0.00	0.00	8.79	2.42	4.89	8.45
TRINITY_DN975388_c0_g1	0.00	0.00	0.00	0.00	0.00	0.00	0.00	0.00	0.00	0.00
TRINITY_DN975389_c0_g1	0.00	0.00	0.00	0.00	0.00	0.00	0.00	0.00	0.00	0.00
TRINITY_DN97538_c0_g2	0.00	0.00	0.00	0.00	0.00	0.00	44.15	0.00	0.00	30.77
TRINITY_DN97538_c0_g3	0.00	91.31	0.00	0.00	0.00	10.72	0.00	0.00	0.00	29.64
TRINITY_DN97538_c1_g1	0.00	0.00	9.38	0.00	0.00	0.00	0.00	0.00	4.46	9.78
TRINITY_DN97538_c1_g2	0.00	0.00	0.00	0.00	0.00	0.00	0.00	0.00	0.00	0.00
TRINITY_DN97538_c2_g1	0.00	0.00	0.00	0.00	0.00	0.00	0.00	0.00	10.42	0.00
TRINITY_DN97538_c4_g1	0.00	0.00	0.00	0.00	0.00	0.00	0.00	0.00	0.00	0.00
TRINITY_DN97538_c5_g1	0.00	0.00	0.00	0.00	0.00	0.00	0.00	0.00	0.00	5.23
TRINITY_DN97538_c6_g1	0.00	0.00	0.00	0.00	0.00	0.00	0.00	0.00	16.36	0.00
TRINITY_DN97538_c7_g1	0.00	3.25	0.00	8.90	0.00	2.55	7.12	0.00	0.00	27.22
TRINITY_DN97538_c8_g1	0.00	0.00	0.00	0.00	0.00	0.00	0.00	0.00	0.00	0.00
TRINITY_DN975390_c0_g1	0.00	0.00	0.00	0.00	0.00	0.00	0.00	0.00	9.87	0.00
TRINITY_DN975395_c0_g1	0.00	0.00	0.00	0.00	0.00	0.00	0.00	0.00	0.00	0.00
TRINITY_DN975396_c0_g1	0.00	0.00	0.00	0.00	0.00	0.00	0.00	0.00	0.00	0.00
TRINITY_DN975398_c0_g1	0.00	8.60	0.00	0.00	8.77	0.00	9.39	0.00	0.00	0.00
TRINITY_DN9753_c0_g1	64.59	49.06	28.23	13.08	24.24	22.59	35.26	9.34	84.02	85.95
TRINITY_DN9753_c0_g2	110.89	147.24	140.87	71.51	53.75	87.91	145.68	50.85	281.45	292.05
TRINITY_DN9753_c10_g1	0.00	0.00	0.00	0.00	0.00	0.00	0.00	0.00	0.00	0.00
TRINITY_DN9753_c1_g1	30.07	39.95	25.10	24.07	20.01	16.47	45.51	11.65	113.95	51.66
TRINITY_DN9753_c2_g1	0.00	0.00	0.00	0.00	4.98	0.00	0.00	0.00	0.00	0.00
TRINITY_DN9753_c2_g2	0.00	0.00	0.00	0.00	0.00	0.00	0.00	0.00	14.78	47.26
TRINITY_DN9753_c3_g1	4.59	14.73	2.28	9.17	12.09	5.88	10.74	4.45	13.29	4.41
TRINITY_DN9753_c8_g1	0.00	0.00	0.00	0.00	0.00	0.00	0.00	0.00	0.00	0.00
TRINITY_DN975401_c0_g1	0.00	0.00	0.00	0.00	0.00	6.28	0.00	0.00	0.00	0.00
TRINITY_DN975402_c0_g1	0.00	0.00	0.00	0.00	0.00	13.70	0.00	0.00	0.00	0.00
TRINITY_DN975403_c0_g1	0.00	0.00	0.00	0.00	0.00	0.00	0.00	0.00	18.34	8.82
TRINITY_DN975406_c0_g1	0.00	0.00	0.00	0.00	0.00	0.00	0.00	11.84	0.00	0.00
TRINITY_DN975407_c0_g1	2.84	0.00	0.00	0.00	0.00	0.00	0.00	0.00	0.00	0.00
TRINITY_DN975409_c0_g1	0.00	0.00	0.00	0.00	0.00	0.00	0.00	0.00	0.00	0.00
TRINITY_DN975410_c0_g1	0.00	6.09	0.00	0.00	0.00	0.00	0.00	0.00	2.70	0.00
TRINITY_DN975412_c0_g1	0.00	0.00	0.00	0.00	0.00	0.00	0.00	0.00	0.00	0.00
TRINITY_DN975413_c0_g1	0.00	0.00	0.00	0.00	0.00	0.00	0.00	0.00	0.00	0.00
TRINITY_DN975417_c0_g1	0.00	0.00	0.00	0.00	0.00	0.00	0.00	0.00	0.00	0.00
TRINITY_DN975418_c0_g1	0.00	0.00	0.00	0.00	0.00	0.00	0.00	0.00	0.00	0.00
TRINITY_DN97541_c0_g1	0.00	0.00	0.00	0.00	4.41	0.00	0.00	0.00	0.00	0.00
TRINITY_DN97541_c0_g2	0.00	0.00	29.35	0.00	0.00	0.00	0.00	0.00	0.00	5.13
TRINITY_DN97541_c0_g3	0.00	0.00	13.01	0.00	0.00	0.00	0.00	0.00	0.00	23.51
TRINITY_DN97541_c0_g4	0.00	0.00	0.00	0.00	0.00	0.00	0.00	0.00	0.00	0.00
TRINITY_DN97541_c1_g1	0.00	0.00	0.00	0.00	0.00	0.00	0.00	0.00	0.00	5.13
TRINITY_DN97541_c3_g1	0.00	3.99	0.00	0.00	0.00	0.00	4.37	0.00	0.00	6.58
TRINITY_DN975420_c0_g1	0.00	0.00	0.00	0.00	0.00	0.00	0.00	0.00	0.00	0.00
TRINITY_DN975421_c0_g1	0.00	0.00	0.00	0.00	0.00	0.00	0.00	0.00	0.00	0.00
TRINITY_DN975422_c0_g1	0.00	0.00	0.00	0.00	0.00	0.00	0.00	0.00	0.00	0.00
TRINITY_DN975423_c0_g1	1.70	0.00	3.37	1.70	4.83	5.79	7.81	1.64	3.49	10.62
TRINITY_DN975424_c0_g1	1.71	0.00	3.40	3.43	1.81	0.00	7.88	1.66	3.33	9.34
TRINITY_DN975425_c0_g1	0.00	0.00	4.49	0.00	4.68	0.00	5.52	0.00	0.00	12.28
TRINITY_DN975428_c0_g1	2.82	3.06	0.00	0.00	0.00	0.00	0.00	2.75	0.00	12.84
TRINITY_DN975429_c0_g1	1.84	0.00	0.00	1.84	3.88	0.00	2.12	1.78	7.12	3.34
TRINITY_DN97542_c0_g1	0.00	0.00	0.00	0.00	0.00	0.00	0.00	0.00	0.00	0.00
TRINITY_DN975434_c0_g1	0.00	0.00	0.00	0.00	0.00	0.00	23.44	0.00	0.00	0.00
TRINITY_DN975437_c0_g1	0.00	4.04	0.00	0.00	0.00	3.13	0.00	0.00	0.00	9.98
TRINITY_DN975438_c0_g1	0.00	0.00	0.00	0.00	0.00	0.00	0.00	0.00	3.15	6.00
TRINITY_DN97543_c0_g1	0.00	0.00	0.00	0.00	0.00	0.00	0.00	0.00	0.00	0.00
TRINITY_DN975442_c0_g1	0.00	0.00	0.00	0.00	0.00	6.02	0.00	0.00	3.36	0.00
TRINITY_DN975444_c0_g1	0.00	0.00	0.00	2.32	0.00	0.00	8.17	0.00	0.00	0.00
TRINITY_DN975447_c0_g1	0.00	0.00	5.91	0.00	0.00	0.00	0.00	0.00	0.00	9.85
TRINITY_DN975448_c0_g1	4.12	4.62	4.13	4.07	0.00	0.00	5.05	0.00	0.00	7.53
TRINITY_DN975449_c0_g1	0.00	0.00	0.00	0.00	0.00	0.00	0.00	0.00	0.00	0.00
TRINITY_DN97544_c0_g1	0.00	0.00	0.00	18.57	0.00	0.00	0.00	0.00	0.00	0.00
TRINITY_DN97544_c1_g1	0.00	0.00	12.92	0.00	0.00	0.00	0.00	0.00	0.00	0.00
TRINITY_DN97544_c3_g1	0.00	0.00	0.00	0.00	0.00	0.00	0.00	0.00	0.00	0.00
TRINITY_DN97544_c5_g1	0.00	0.00	0.00	0.00	0.00	0.00	0.00	0.00	0.00	30.00
TRINITY_DN97544_c6_g1	0.00	10.47	4.64	0.00	0.00	0.00	22.91	0.00	0.00	16.94
TRINITY_DN97544_c7_g1	0.00	10.71	0.00	0.00	0.00	0.00	0.00	0.00	0.00	12.97
TRINITY_DN97544_c8_g1	0.00	0.00	0.00	0.00	0.00	0.00	0.00	0.00	0.00	0.00
TRINITY_DN975451_c0_g1	0.00	5.24	4.64	0.00	0.00	3.98	0.00	4.55	0.00	25.41
TRINITY_DN975454_c0_g1	0.00	0.00	0.00	0.00	0.00	0.00	13.02	0.00	0.00	0.00
TRINITY_DN975456_c0_g1	0.00	0.00	37.94	36.29	0.00	10.72	0.00	0.00	0.00	0.00
TRINITY_DN975458_c0_g1	0.00	0.00	0.00	0.00	0.00	0.00	0.00	0.00	0.00	0.00
TRINITY_DN975459_c0_g1	0.00	0.00	0.00	17.97	0.00	0.00	0.00	0.00	0.00	0.00
TRINITY_DN97545_c0_g1	0.00	0.00	0.00	0.00	11.99	0.00	0.00	0.00	16.52	0.00
TRINITY_DN97545_c1_g1	0.00	0.00	0.00	0.00	0.00	0.00	0.00	0.00	0.00	0.00
TRINITY_DN97545_c2_g1	0.00	0.00	0.00	0.00	0.00	0.00	0.00	0.00	0.00	0.00
TRINITY_DN97545_c3_g1	9.04	0.00	0.00	17.67	0.00	0.00	0.00	0.00	0.00	0.00
TRINITY_DN975461_c0_g1	0.00	0.00	0.00	0.00	0.00	0.00	0.00	0.00	0.00	0.00
TRINITY_DN975464_c0_g1	0.00	0.00	0.00	0.00	11.08	0.00	0.00	0.00	51.03	0.00
TRINITY_DN975465_c0_g1	9.10	0.00	0.00	0.00	9.48	0.00	0.00	0.00	0.00	0.00
TRINITY_DN975468_c0_g1	1.79	0.00	1.77	0.00	0.00	0.00	0.00	0.00	0.00	3.25
TRINITY_DN975469_c0_g1	9.57	0.00	3.18	0.00	0.00	0.00	0.00	3.12	0.00	2.91
TRINITY_DN97546_c0_g1	4.18	0.00	0.00	0.00	0.00	0.00	20.53	4.11	11.96	16.12
TRINITY_DN97546_c0_g2	6.03	0.00	0.00	0.00	0.00	0.00	0.00	0.00	0.00	11.10
TRINITY_DN97546_c0_g3	0.00	21.32	0.00	0.00	0.00	0.00	0.00	0.00	0.00	0.00
TRINITY_DN97546_c0_g5	3.80	0.00	13.54	0.00	0.00	0.00	6.35	0.00	0.00	20.83
TRINITY_DN97546_c1_g1	0.00	0.00	0.00	0.00	0.00	0.00	0.00	0.00	0.00	0.00
TRINITY_DN97546_c1_g2	0.00	0.00	0.00	0.00	0.00	0.00	0.00	0.00	0.00	0.00
TRINITY_DN97546_c1_g4	0.00	0.00	0.00	0.00	0.00	0.00	0.00	0.00	0.00	0.00
TRINITY_DN97546_c2_g1	0.00	0.00	0.00	0.00	0.00	0.00	43.37	0.00	0.00	0.00
TRINITY_DN97546_c3_g1	0.00	0.00	0.00	0.00	0.00	0.00	0.00	0.00	18.81	6.07
TRINITY_DN97546_c4_g1	0.00	6.20	0.00	0.00	0.00	0.00	0.00	0.00	2.75	0.00
TRINITY_DN97546_c6_g1	0.00	12.77	0.00	0.00	0.00	0.00	0.00	0.00	0.00	0.00
TRINITY_DN975471_c0_g1	0.00	2.70	0.00	0.00	5.28	0.00	0.00	0.00	0.00	2.13
TRINITY_DN975472_c0_g1	0.00	0.00	0.00	0.00	8.36	0.00	0.00	0.00	0.00	0.00
TRINITY_DN975477_c0_g1	0.00	0.00	0.00	0.00	0.00	0.00	0.00	0.00	0.00	23.59
TRINITY_DN975479_c0_g1	0.00	0.00	0.00	0.00	0.00	0.00	0.00	0.00	0.00	0.00
TRINITY_DN97547_c0_g1	0.00	0.00	0.00	0.00	0.00	0.00	0.00	0.00	0.00	0.00
TRINITY_DN97547_c1_g1	0.00	0.00	0.00	0.00	0.00	0.00	0.00	0.00	0.00	0.00
TRINITY_DN97547_c4_g1	0.00	2.39	6.67	0.00	7.07	0.00	0.00	0.00	4.32	22.34
TRINITY_DN97547_c5_g1	0.00	10.41	0.00	0.00	0.00	0.00	0.00	0.00	0.00	7.96
TRINITY_DN97547_c6_g1	0.00	10.98	0.00	0.00	0.00	0.00	0.00	0.00	8.69	0.00
TRINITY_DN97547_c7_g1	0.00	0.00	0.00	0.00	0.00	0.00	0.00	0.00	0.00	0.00
TRINITY_DN97547_c8_g1	0.00	0.00	0.00	0.00	0.00	0.00	0.00	0.00	0.00	0.00
TRINITY_DN975480_c0_g1	1.38	2.88	0.00	1.38	0.00	1.17	1.57	0.00	1.34	5.01
TRINITY_DN975482_c0_g1	0.00	0.00	0.00	0.00	0.00	0.00	4.65	0.00	0.00	0.00
TRINITY_DN975484_c0_g1	0.00	0.00	0.00	0.00	0.00	0.00	14.75	0.00	0.00	0.00
TRINITY_DN975485_c0_g1	0.00	0.00	0.00	0.00	0.00	0.00	11.92	0.00	0.00	0.00
TRINITY_DN975487_c0_g1	0.00	0.00	0.00	0.00	0.00	0.00	0.00	0.00	4.90	2.31
TRINITY_DN975488_c0_g1	0.00	0.00	0.00	0.00	0.00	0.00	0.00	0.00	0.00	0.00
TRINITY_DN975489_c0_g1	0.00	0.00	0.00	0.00	0.00	0.00	0.00	0.00	0.00	5.66
TRINITY_DN97548_c0_g1	0.00	33.00	0.00	0.00	14.06	11.60	89.02	12.94	26.16	111.81
TRINITY_DN97548_c0_g2	0.00	0.00	0.00	0.00	0.00	0.00	0.00	0.00	4.98	0.00
TRINITY_DN975490_c0_g1	0.00	0.00	0.00	0.00	0.00	0.00	0.00	0.00	0.00	0.00
TRINITY_DN975491_c0_g1	0.00	0.00	0.00	0.00	11.15	0.00	0.00	0.00	0.00	0.00
TRINITY_DN975494_c0_g1	0.00	0.00	0.00	0.00	0.00	0.00	0.00	0.00	0.00	0.00
TRINITY_DN975495_c0_g1	3.95	0.00	0.00	0.00	0.00	0.00	0.00	0.00	7.53	3.61
TRINITY_DN975497_c0_g1	0.00	4.90	0.00	0.00	0.00	0.00	0.00	0.00	0.00	0.00
TRINITY_DN975498_c0_g1	1.72	0.00	0.00	0.00	0.00	0.00	0.00	0.00	0.00	1.56
TRINITY_DN97549_c1_g1	0.00	18.25	0.00	0.00	0.00	0.00	0.00	0.00	29.02	0.00
TRINITY_DN97549_c1_g2	0.00	0.00	0.00	0.00	0.00	0.00	0.00	0.00	0.00	0.00
TRINITY_DN97549_c6_g1	0.00	0.00	0.00	0.00	0.00	0.00	0.00	0.00	0.00	0.00
TRINITY_DN9754_c0_g1	0.00	8.96	0.00	10.69	0.00	0.00	0.00	0.00	0.00	14.73
TRINITY_DN9754_c1_g1	0.00	0.00	0.00	0.00	0.00	0.00	7.61	0.00	0.00	0.00
TRINITY_DN975500_c0_g1	0.00	0.00	0.00	0.00	0.00	0.00	0.00	0.00	0.00	0.00
TRINITY_DN975501_c0_g1	2.53	8.18	0.00	0.00	0.00	0.00	2.99	0.00	0.00	2.30
TRINITY_DN975503_c0_g1	0.00	0.00	0.00	0.00	0.00	0.00	0.00	0.00	0.00	0.00
TRINITY_DN975504_c0_g1	0.00	0.00	0.00	0.00	0.00	0.00	0.00	0.00	0.00	0.00
TRINITY_DN975505_c0_g1	0.00	0.00	0.00	0.00	0.00	0.00	0.00	0.00	0.00	0.00
TRINITY_DN975509_c0_g1	0.00	0.00	0.00	0.00	0.00	0.00	5.42	0.00	4.19	4.03
TRINITY_DN975510_c0_g1	0.00	0.00	9.07	0.00	9.32	0.00	0.00	0.00	17.08	32.93
TRINITY_DN975511_c0_g1	0.00	0.00	0.00	0.00	0.00	0.00	0.00	0.00	0.00	26.62
TRINITY_DN975514_c0_g1	0.00	0.00	0.00	0.00	0.00	0.00	0.00	0.00	0.00	0.00
TRINITY_DN975516_c0_g1	0.00	19.23	0.00	0.00	0.00	0.00	0.00	0.00	0.00	0.00
TRINITY_DN975519_c0_g1	0.00	0.00	0.00	3.23	0.00	0.00	0.00	0.00	4.03	0.00
TRINITY_DN975522_c0_g1	0.00	0.00	0.00	0.00	2.46	0.00	0.00	2.27	2.25	0.00
TRINITY_DN975524_c0_g1	8.60	0.00	0.00	0.00	0.00	0.00	0.00	0.00	0.00	0.00
TRINITY_DN975525_c0_g1	3.53	0.00	0.00	0.00	3.71	0.00	0.00	3.46	3.38	3.22
TRINITY_DN975526_c0_g1	0.00	0.00	0.00	0.00	0.00	0.00	0.00	0.00	0.00	0.00
TRINITY_DN975527_c0_g1	0.00	0.00	0.00	0.00	0.00	0.00	3.63	0.00	0.00	4.32
TRINITY_DN97552_c0_g1	0.00	0.00	0.00	0.00	0.00	0.00	0.00	0.00	0.00	0.00
TRINITY_DN97552_c1_g1	0.00	0.00	0.00	0.00	0.00	0.00	0.00	0.00	0.00	0.00
TRINITY_DN975531_c0_g1	4.55	0.00	4.56	0.00	0.00	0.00	0.00	0.00	4.33	0.00
TRINITY_DN975532_c0_g1	0.00	0.00	0.00	0.00	0.00	0.00	0.00	0.00	0.00	0.00
TRINITY_DN975533_c0_g1	3.12	6.82	0.00	0.00	3.28	0.00	0.00	0.00	0.00	0.00
TRINITY_DN975534_c0_g1	0.00	0.00	0.00	0.00	0.00	0.00	0.00	0.00	8.92	0.00
TRINITY_DN975535_c0_g1	0.00	0.00	0.00	0.00	0.00	0.00	0.00	0.00	0.00	0.00
TRINITY_DN975537_c0_g1	0.00	0.00	0.00	0.00	0.00	0.00	0.00	0.00	0.00	0.00
TRINITY_DN975539_c0_g1	0.00	0.00	0.00	0.00	0.00	0.00	0.00	0.00	1.17	0.00
TRINITY_DN97553_c0_g1	17.80	0.00	0.00	0.00	0.00	0.00	0.00	0.00	0.00	0.00
TRINITY_DN975541_c0_g1	0.00	0.00	0.00	0.00	0.00	4.86	0.00	0.00	0.00	5.15
TRINITY_DN975543_c0_g1	0.00	0.00	3.89	3.85	8.16	0.00	0.00	0.00	0.00	0.00
TRINITY_DN975545_c0_g1	0.00	0.00	0.00	0.00	7.16	0.00	0.00	0.00	0.00	0.00
TRINITY_DN975549_c0_g1	0.00	0.00	4.81	0.00	0.00	0.00	0.00	0.00	4.66	0.00
TRINITY_DN97554_c0_g1	35.30	0.00	0.00	0.00	0.00	0.00	0.00	0.00	0.00	47.76
TRINITY_DN975551_c0_g1	0.00	0.00	3.18	0.00	0.00	0.00	0.00	0.00	0.00	8.72
TRINITY_DN975552_c0_g1	0.00	0.00	0.00	0.00	0.00	0.00	0.00	0.00	0.00	0.00
TRINITY_DN975553_c0_g1	7.70	4.28	0.00	3.81	4.03	0.00	4.68	0.00	0.00	17.57
TRINITY_DN975554_c0_g1	0.00	34.33	11.90	0.00	12.34	0.00	0.00	0.00	0.00	5.43
TRINITY_DN975555_c0_g1	0.00	22.74	0.00	0.00	0.00	0.00	0.00	0.00	0.00	0.00
TRINITY_DN975556_c0_g1	0.00	0.00	0.00	0.00	0.00	0.00	0.00	0.00	0.00	11.96
TRINITY_DN975558_c0_g1	0.00	26.00	0.00	0.00	0.00	9.23	0.00	0.00	0.00	0.00
TRINITY_DN97555_c0_g1	25.62	4.18	0.00	31.06	11.08	0.00	0.00	0.00	54.04	10.82
TRINITY_DN97555_c0_g2	11.04	8.82	13.98	0.00	4.86	11.99	40.22	0.00	34.04	72.03
TRINITY_DN97555_c0_g3	0.00	0.00	0.00	0.00	0.00	0.00	0.00	0.00	0.00	0.00
TRINITY_DN97555_c0_g4	0.00	0.00	0.00	0.00	0.00	0.00	0.00	0.00	0.00	0.00
TRINITY_DN975563_c0_g1	0.00	0.00	0.00	0.00	0.00	0.00	0.00	0.00	0.00	0.00
TRINITY_DN975564_c0_g1	0.00	0.00	0.00	0.00	0.00	0.00	0.00	0.00	0.00	0.00
TRINITY_DN975566_c0_g1	0.00	5.05	0.00	4.42	0.00	0.00	0.00	0.00	0.00	0.00
TRINITY_DN975568_c0_g1	0.00	0.00	0.00	0.00	8.58	7.17	0.00	8.07	0.00	0.00
TRINITY_DN97556_c0_g1	0.00	0.00	0.00	0.00	10.42	0.00	23.61	0.00	6.33	0.00
TRINITY_DN97556_c0_g2	14.12	31.12	11.70	0.00	0.00	0.00	0.00	2.44	3.24	0.00
TRINITY_DN97556_c0_g3	11.66	0.00	0.00	11.27	0.00	0.00	0.00	0.00	11.17	21.96
TRINITY_DN97556_c1_g1	0.00	0.00	0.00	0.00	0.00	0.00	0.00	0.00	0.00	0.00
TRINITY_DN97556_c2_g1	0.00	22.07	0.00	0.00	0.00	0.00	0.00	0.00	17.97	16.85
TRINITY_DN975571_c0_g1	4.39	9.37	2.18	0.00	0.00	0.00	0.00	0.00	0.00	7.99
TRINITY_DN975572_c0_g1	0.00	0.00	0.00	0.00	0.00	0.00	0.00	0.00	0.00	0.00
TRINITY_DN975573_c0_g1	0.00	0.00	0.00	0.00	0.00	0.00	4.64	0.00	0.00	1.33
TRINITY_DN975576_c0_g1	0.00	0.00	0.00	0.00	0.00	0.00	0.00	0.00	5.56	2.64
TRINITY_DN975577_c0_g1	0.00	0.00	0.00	0.00	0.00	0.00	0.00	0.00	0.00	0.00
TRINITY_DN975581_c0_g1	1.02	0.00	0.00	0.00	0.00	0.86	0.00	0.00	0.00	1.69
TRINITY_DN975582_c0_g1	32.73	0.00	0.00	0.00	0.00	0.00	0.00	0.00	0.00	0.00
TRINITY_DN975585_c0_g1	0.00	0.00	0.00	0.00	0.00	0.00	0.00	0.00	10.28	0.00
TRINITY_DN975588_c0_g1	1.64	0.00	0.00	0.00	1.74	0.00	0.00	0.00	3.19	0.00
TRINITY_DN97558_c0_g1	9.16	11.62	1.82	1.84	1.94	3.13	0.00	5.32	3.55	14.99
TRINITY_DN97558_c1_g1	0.00	0.00	0.00	0.00	0.00	0.00	0.00	0.00	0.00	0.00
TRINITY_DN975592_c0_g1	0.00	0.00	0.00	0.00	0.00	0.00	0.00	0.00	0.00	14.60
TRINITY_DN975594_c0_g1	0.00	0.00	0.00	8.92	0.00	7.78	0.00	0.00	0.00	8.27
TRINITY_DN975596_c0_g1	0.00	0.00	0.00	0.00	0.00	0.00	0.00	0.00	5.57	1.50
TRINITY_DN975597_c0_g1	2.83	5.92	0.00	0.00	0.00	0.00	1.61	0.00	0.00	3.86
TRINITY_DN97559_c0_g1	0.00	1.26	0.00	0.00	0.00	0.00	0.00	0.00	0.00	0.00
TRINITY_DN97559_c0_g2	0.00	0.00	0.00	0.00	7.30	0.00	0.00	0.00	0.00	0.00
TRINITY_DN97559_c1_g1	43.09	84.97	0.00	27.74	0.00	12.24	8.24	0.00	27.60	52.39
TRINITY_DN97559_c4_g1	0.00	0.00	0.00	0.00	0.00	0.00	0.00	0.00	0.00	0.00
TRINITY_DN9755_c0_g1	151.42	130.57	62.35	70.68	29.38	99.88	166.85	49.15	262.61	218.39
TRINITY_DN9755_c13_g1	0.00	0.00	0.00	0.00	0.00	0.00	0.00	0.00	0.00	0.00
TRINITY_DN9755_c15_g1	0.00	0.00	0.00	0.00	0.00	0.00	0.00	0.00	0.00	0.00
TRINITY_DN9755_c1_g1	7.47	20.74	20.98	1.25	3.95	13.77	15.53	3.60	31.57	75.91
TRINITY_DN9755_c2_g1	10.97	0.00	0.00	0.00	0.00	0.00	0.00	0.00	0.00	0.00
TRINITY_DN9755_c3_g1	2.02	0.00	0.00	0.00	0.00	0.00	0.00	0.00	0.00	3.95
TRINITY_DN9755_c5_g1	0.00	2.26	0.20	4.83	0.00	0.08	0.00	1.55	0.00	5.15
TRINITY_DN9755_c7_g1	0.00	0.00	0.00	0.00	0.00	0.00	0.00	0.00	0.00	0.00
TRINITY_DN9755_c7_g2	0.00	0.00	0.00	0.00	0.00	0.00	0.00	0.00	0.00	0.00
TRINITY_DN9755_c8_g1	0.00	0.00	5.13	5.02	0.00	0.00	0.00	0.00	0.00	0.00
TRINITY_DN9755_c8_g2	0.00	0.00	0.00	0.00	0.00	0.00	0.00	0.00	0.00	0.00
TRINITY_DN975600_c0_g1	0.00	5.46	0.00	0.00	0.00	0.00	17.86	4.72	0.00	13.21
TRINITY_DN975601_c0_g1	8.04	9.62	0.00	0.00	0.00	0.00	0.00	0.00	7.66	0.00
TRINITY_DN975603_c0_g1	0.00	0.00	0.00	0.00	0.00	0.00	0.00	0.00	0.00	0.00
TRINITY_DN975604_c0_g1	0.00	0.00	0.00	0.00	0.00	0.00	0.00	0.00	0.00	0.00
TRINITY_DN975605_c0_g1	0.00	0.00	0.00	0.00	0.00	0.00	0.00	0.00	0.00	0.00
TRINITY_DN975606_c0_g1	0.00	1.55	0.00	0.00	0.00	0.00	1.69	0.00	2.88	0.00
TRINITY_DN975607_c0_g1	0.00	3.18	0.00	2.91	0.00	0.00	6.98	0.00	0.00	0.00
TRINITY_DN97560_c0_g1	0.00	0.00	0.00	0.00	0.00	0.00	0.00	0.00	0.00	0.00
TRINITY_DN97560_c1_g1	0.00	0.00	0.00	0.00	0.00	0.00	0.00	0.00	0.00	0.00
TRINITY_DN97560_c4_g1	0.00	0.00	0.00	0.00	0.00	0.00	10.54	8.03	0.00	7.53
TRINITY_DN97560_c4_g2	0.00	0.00	0.00	0.00	0.00	0.00	0.00	0.00	0.00	0.00
TRINITY_DN97560_c7_g1	0.00	0.00	0.00	0.00	0.00	0.00	0.00	0.00	0.00	0.00
TRINITY_DN975611_c0_g1	5.17	0.00	0.00	0.00	5.39	0.00	0.00	0.00	0.00	0.00
TRINITY_DN975612_c0_g1	0.00	0.00	0.00	0.00	0.00	0.00	0.00	0.00	0.00	0.00
TRINITY_DN975613_c0_g1	0.00	0.00	0.00	0.00	0.00	4.25	0.00	0.00	9.36	0.00
TRINITY_DN975615_c0_g1	0.00	0.00	0.00	0.00	0.00	0.00	0.00	0.00	0.00	2.18
TRINITY_DN975616_c0_g1	0.00	0.00	0.00	0.00	15.01	0.00	0.00	0.00	0.00	0.00
TRINITY_DN975617_c0_g1	0.00	6.90	0.00	0.00	0.00	0.00	0.00	0.00	0.00	5.45
TRINITY_DN975619_c0_g1	0.00	0.00	30.49	0.00	0.00	0.00	19.75	0.00	0.00	41.29
TRINITY_DN97561_c0_g1	4.72	0.00	0.00	11.52	0.00	0.00	5.85	0.00	0.00	16.15
TRINITY_DN975620_c0_g1	0.00	0.00	0.00	0.00	0.00	0.00	0.00	0.00	0.00	0.00
TRINITY_DN975623_c0_g1	0.00	0.00	0.00	0.00	0.00	0.00	0.00	0.00	0.00	30.16
TRINITY_DN975626_c0_g1	18.96	44.78	0.00	0.00	0.00	0.00	48.82	0.00	0.00	0.00
TRINITY_DN975627_c0_g1	0.00	11.95	0.00	0.00	0.00	0.00	0.00	0.00	0.00	18.07
TRINITY_DN97562_c0_g1	5.60	0.00	7.60	1.41	0.00	4.77	0.00	1.35	9.94	14.02
TRINITY_DN97562_c1_g1	6.48	0.00	0.00	0.00	0.00	0.00	0.00	0.00	0.00	5.97
TRINITY_DN97562_c2_g1	8.03	6.57	1.47	3.23	3.15	2.28	12.02	3.39	11.36	8.90
TRINITY_DN97562_c3_g2	0.00	0.00	0.00	0.00	0.00	0.00	10.06	0.00	7.83	0.00
TRINITY_DN97562_c4_g1	0.00	0.00	0.00	0.00	0.00	0.00	0.00	0.00	2.89	0.00
TRINITY_DN97562_c5_g1	0.00	0.00	0.00	0.00	0.00	0.00	0.00	0.00	0.00	0.00
TRINITY_DN97562_c6_g1	52.45	20.82	0.00	0.00	0.00	0.00	0.00	0.00	0.00	0.00
TRINITY_DN97562_c7_g1	0.00	0.00	0.00	0.00	0.00	0.00	0.00	0.00	0.00	0.00
TRINITY_DN975630_c0_g1	0.00	0.00	10.55	0.00	0.00	0.00	0.00	0.00	0.00	0.00
TRINITY_DN975631_c0_g1	0.00	0.00	0.00	0.00	4.08	0.00	0.00	0.00	3.74	0.00
TRINITY_DN975633_c0_g1	5.82	6.75	0.00	0.00	0.00	0.00	0.00	0.00	5.52	10.68
TRINITY_DN975634_c0_g1	0.00	0.00	0.00	0.00	0.00	0.00	0.00	0.00	0.00	0.00
TRINITY_DN975638_c0_g1	0.00	0.00	0.00	0.00	0.00	30.56	0.00	16.94	21.46	16.38
TRINITY_DN975641_c0_g1	12.74	0.00	0.00	0.00	0.00	0.00	0.00	0.00	0.00	0.00
TRINITY_DN975643_c0_g1	0.00	0.00	0.00	0.00	0.00	0.00	0.00	0.00	0.00	0.00
TRINITY_DN975644_c0_g1	11.05	0.00	0.00	0.00	0.00	0.00	0.00	0.00	0.00	0.00
TRINITY_DN975647_c0_g1	0.00	10.00	0.00	0.00	0.00	0.00	0.00	0.00	0.00	7.66
TRINITY_DN975648_c0_g1	0.00	0.00	0.00	0.00	0.00	0.00	0.00	0.00	0.00	0.00
TRINITY_DN97564_c0_g1	0.00	0.00	0.00	0.00	0.00	0.00	0.00	0.00	0.00	0.00
TRINITY_DN97564_c2_g1	0.00	0.00	0.00	0.00	0.00	0.00	0.00	0.00	17.61	0.00
TRINITY_DN975650_c0_g1	0.00	0.00	0.00	0.00	11.59	0.00	0.00	0.00	0.00	0.00
TRINITY_DN975652_c0_g1	0.00	9.14	0.00	0.00	0.00	0.00	0.00	0.00	0.00	0.00
TRINITY_DN975655_c0_g1	0.00	0.00	0.00	0.00	0.00	0.00	0.00	4.44	4.30	16.54
TRINITY_DN975658_c0_g1	0.00	0.00	0.00	0.00	0.00	0.00	0.00	0.00	0.00	0.00
TRINITY_DN975659_c0_g1	0.00	0.00	19.10	0.00	0.00	0.00	0.00	0.00	0.00	0.00
TRINITY_DN97565_c2_g1	0.00	0.00	0.00	0.00	0.00	0.00	0.00	0.00	0.00	0.00
TRINITY_DN97565_c4_g1	0.00	67.17	0.00	0.00	0.00	0.00	0.00	0.00	0.00	0.00
TRINITY_DN975660_c0_g1	0.00	0.00	0.00	0.00	0.00	0.00	21.66	0.00	0.00	15.13
TRINITY_DN975661_c0_g1	0.00	0.00	0.00	0.00	0.00	0.00	0.00	0.00	0.00	0.00
TRINITY_DN975665_c0_g1	0.00	0.00	0.00	0.00	0.00	0.00	12.42	0.00	0.00	4.58
TRINITY_DN975668_c0_g1	0.00	8.28	0.00	0.00	0.00	0.00	0.00	0.00	0.00	6.43
TRINITY_DN975669_c0_g1	0.00	0.00	0.00	0.00	0.00	0.00	0.00	0.00	0.00	0.00
TRINITY_DN97566_c10_g1	0.00	17.51	0.00	0.00	0.00	0.00	0.00	0.00	0.00	0.00
TRINITY_DN97566_c8_g1	0.00	0.00	0.00	0.00	0.00	0.00	0.00	0.00	0.00	33.26
TRINITY_DN975670_c0_g1	0.00	0.00	0.00	0.00	0.00	0.00	0.00	0.00	0.00	0.00
TRINITY_DN975673_c0_g1	0.00	0.00	0.00	0.00	0.00	2.00	0.00	0.00	0.00	0.00
TRINITY_DN975675_c0_g1	0.00	0.00	0.00	0.00	0.00	0.00	0.00	0.00	0.00	7.67
TRINITY_DN975676_c0_g1	0.00	0.00	0.00	9.03	0.00	0.00	0.00	0.00	4.36	0.00
TRINITY_DN975677_c0_g1	0.00	0.00	0.00	0.00	0.00	0.00	0.00	0.00	0.00	0.00
TRINITY_DN97567_c0_g1	0.00	5.20	0.00	0.00	0.00	0.00	6.77	0.00	8.75	0.00
TRINITY_DN97567_c1_g1	12.35	6.85	10.45	10.61	3.07	0.00	4.50	0.00	16.25	4.55
TRINITY_DN97567_c2_g1	0.00	0.00	0.00	0.00	0.00	0.00	0.00	0.00	0.00	0.00
TRINITY_DN97567_c3_g1	0.00	0.00	0.00	0.00	0.00	0.00	0.00	0.00	0.00	17.28
TRINITY_DN97567_c4_g1	0.00	0.00	0.00	0.00	0.00	0.00	0.00	0.00	0.00	3.57
TRINITY_DN97567_c5_g1	0.00	0.00	0.00	0.00	0.00	0.00	0.00	0.00	0.00	0.00
TRINITY_DN975680_c0_g1	0.00	0.00	0.00	0.00	0.00	0.00	0.00	0.00	0.00	25.54
TRINITY_DN975681_c0_g1	0.00	0.00	4.06	8.03	0.00	0.00	0.00	0.00	0.00	14.83
TRINITY_DN975683_c0_g1	4.96	0.00	0.00	0.00	0.00	0.00	0.00	0.00	2.39	4.51
TRINITY_DN975685_c0_g1	0.00	0.00	0.00	0.00	0.00	0.00	0.00	0.00	0.00	43.79
TRINITY_DN975686_c0_g1	0.00	0.00	0.00	0.00	0.00	0.00	0.00	0.00	0.00	19.81
TRINITY_DN975688_c0_g1	0.00	0.00	0.00	0.00	0.00	0.00	0.00	0.00	1.81	0.00
TRINITY_DN97568_c0_g1	0.00	11.28	18.88	0.00	0.00	5.45	0.00	0.00	5.95	12.36
TRINITY_DN97568_c0_g2	0.00	16.28	0.00	0.00	0.00	0.00	0.00	0.00	12.88	0.00
TRINITY_DN975690_c0_g1	0.00	0.00	0.00	0.00	0.00	0.00	0.00	7.87	15.32	0.00
TRINITY_DN975691_c0_g1	0.00	0.00	0.00	0.00	26.87	0.00	16.96	12.39	0.00	0.00
TRINITY_DN975694_c0_g1	0.00	0.00	0.00	0.00	0.00	0.00	0.00	0.00	0.00	0.00
TRINITY_DN975696_c0_g1	0.00	0.00	0.00	15.42	0.00	0.00	0.00	0.00	14.99	0.00
TRINITY_DN975698_c0_g1	0.00	0.00	0.00	0.00	0.00	0.00	0.00	0.00	20.27	19.49
TRINITY_DN975699_c0_g1	0.00	0.00	0.00	0.00	0.00	0.00	0.00	11.80	0.00	0.00
TRINITY_DN97569_c0_g1	0.00	0.00	0.00	0.00	0.00	0.00	0.00	0.00	0.00	0.00
TRINITY_DN9756_c0_g1	0.00	0.00	0.00	0.00	14.04	0.00	0.00	0.00	9.81	37.75
TRINITY_DN9756_c10_g1	0.96	0.99	0.00	0.00	1.02	0.82	0.00	0.00	0.00	0.87
TRINITY_DN9756_c11_g1	0.00	0.00	0.00	0.00	0.00	0.00	0.00	0.00	12.28	46.30
TRINITY_DN9756_c12_g1	0.00	0.00	0.00	0.00	0.00	0.00	0.00	0.00	0.00	25.62
TRINITY_DN9756_c1_g1	2.15	2.39	0.00	0.00	2.23	1.86	23.45	2.36	17.43	18.41
TRINITY_DN9756_c2_g2	6.78	0.00	0.00	0.00	0.00	0.00	0.00	0.00	0.00	0.00
TRINITY_DN9756_c4_g1	6.34	0.00	0.00	0.00	0.00	0.00	0.00	0.00	0.00	0.00
TRINITY_DN9756_c6_g1	9.48	0.00	0.00	0.00	0.00	0.00	0.00	0.00	13.52	13.02
TRINITY_DN9756_c7_g2	0.00	0.00	0.00	0.00	0.00	0.00	0.00	0.00	9.39	0.00
TRINITY_DN9756_c7_g4	0.00	0.00	0.00	0.00	0.00	0.00	9.92	0.00	7.37	0.00
TRINITY_DN9756_c8_g1	4.67	0.00	0.00	0.00	0.00	0.00	0.00	0.00	0.00	3.32
TRINITY_DN975703_c0_g1	0.00	0.00	0.00	0.00	0.00	0.00	0.00	0.00	0.00	0.00
TRINITY_DN975705_c0_g1	8.85	0.00	0.00	0.00	0.00	0.00	0.00	0.00	0.00	8.14
TRINITY_DN975706_c0_g1	0.00	0.00	4.29	4.23	4.48	0.00	0.00	0.00	0.00	0.00
TRINITY_DN975707_c0_g1	2.52	2.62	4.99	1.26	0.00	2.14	9.99	2.43	4.91	6.86
TRINITY_DN97570_c0_g1	0.00	0.00	0.00	0.00	0.00	0.00	0.00	0.00	0.00	0.00
TRINITY_DN975713_c0_g1	0.00	0.00	0.00	0.00	0.00	0.00	0.00	0.00	0.00	0.00
TRINITY_DN975714_c0_g1	0.00	0.00	0.00	0.00	0.00	0.00	0.00	0.00	0.00	62.06
TRINITY_DN975719_c0_g1	0.00	5.29	0.00	0.00	0.00	4.02	0.00	0.00	0.00	0.00
TRINITY_DN97571_c0_g1	0.00	0.00	35.60	0.00	0.00	0.00	0.00	0.00	0.00	0.00
TRINITY_DN97571_c1_g2	0.00	0.00	0.00	0.00	0.00	0.00	0.00	0.00	0.00	0.00
TRINITY_DN97571_c1_g4	0.00	0.00	0.00	0.00	0.00	0.00	0.00	0.00	0.00	0.00
TRINITY_DN97571_c1_g5	0.00	0.00	0.00	0.00	0.00	0.00	0.00	0.00	0.00	2.43
TRINITY_DN97571_c1_g6	0.00	4.38	0.00	0.00	0.00	0.00	0.00	0.00	0.00	3.58
TRINITY_DN97571_c2_g1	0.00	0.00	0.00	0.00	0.00	0.00	0.00	0.00	0.00	0.00
TRINITY_DN97571_c2_g2	0.00	0.00	0.00	0.00	0.00	0.00	0.00	0.00	0.00	16.23
TRINITY_DN97571_c3_g1	0.00	0.00	0.00	0.00	0.00	0.00	0.00	0.00	0.00	0.00
TRINITY_DN97571_c5_g1	0.00	0.00	0.00	0.00	0.00	0.00	0.00	0.00	0.00	0.00
TRINITY_DN975726_c0_g1	0.00	0.00	0.00	0.00	0.00	0.00	0.00	0.00	2.95	11.21
TRINITY_DN97572_c0_g1	0.00	8.23	0.00	0.00	0.00	3.96	0.00	0.00	0.00	4.20
TRINITY_DN97572_c2_g1	0.00	0.00	0.00	0.00	0.00	0.00	0.00	0.00	0.00	2.71
TRINITY_DN975730_c0_g1	0.00	0.00	0.00	0.00	0.00	0.00	0.00	0.00	0.00	25.67
TRINITY_DN975732_c0_g1	0.00	28.56	0.00	0.00	0.00	0.00	0.00	0.00	0.00	7.30
TRINITY_DN975733_c0_g1	10.75	2.90	0.00	5.35	5.65	0.00	3.18	5.23	7.75	36.67
TRINITY_DN975734_c0_g1	0.00	7.80	0.00	0.00	0.00	0.00	0.00	0.00	0.00	12.20
TRINITY_DN975735_c0_g1	0.00	0.00	0.00	0.00	0.00	0.00	0.00	0.00	6.35	0.00
TRINITY_DN975737_c0_g1	0.00	0.00	0.00	0.00	0.00	0.00	0.00	0.00	0.00	0.00
TRINITY_DN97573_c0_g1	0.00	0.00	0.00	0.00	0.00	0.00	0.00	0.00	0.00	0.00
TRINITY_DN97573_c0_g2	5.80	0.00	0.00	5.69	0.00	0.00	0.00	0.00	5.50	5.49
TRINITY_DN97573_c1_g1	9.77	0.00	0.00	0.00	0.00	0.00	25.38	7.76	0.00	0.00
TRINITY_DN975740_c0_g1	0.00	0.00	0.00	0.00	0.00	0.00	0.00	0.00	0.00	0.00
TRINITY_DN975741_c0_g1	0.00	0.00	1.54	0.00	0.00	1.32	3.55	0.00	3.02	8.45
TRINITY_DN975742_c0_g1	0.00	20.47	0.00	0.00	0.00	0.00	11.00	0.00	0.00	0.00
TRINITY_DN975743_c0_g1	0.00	0.00	5.15	0.00	0.00	8.85	0.00	0.00	0.00	0.00
TRINITY_DN975745_c0_g1	0.00	0.00	0.00	0.00	0.00	0.00	0.00	0.00	0.00	0.00
TRINITY_DN975746_c0_g1	0.00	0.00	0.00	0.00	0.00	0.00	0.00	0.00	0.00	0.00
TRINITY_DN975747_c0_g1	0.00	0.00	0.00	0.00	0.00	0.00	0.00	0.00	0.00	0.00
TRINITY_DN975748_c0_g1	0.00	0.00	0.00	0.00	0.00	0.00	0.00	8.74	0.00	0.00
TRINITY_DN975749_c1_g1	0.00	0.00	0.00	0.00	0.00	0.00	0.00	0.00	0.00	0.00
TRINITY_DN97574_c0_g1	0.00	0.00	0.00	17.97	0.00	0.00	0.00	0.00	0.00	0.00
TRINITY_DN97574_c1_g1	0.00	26.34	0.00	23.37	0.00	0.00	14.07	0.00	25.07	9.91
TRINITY_DN97574_c2_g1	0.00	0.00	0.00	0.00	9.86	0.00	24.20	0.00	19.12	8.47
TRINITY_DN97574_c3_g1	0.00	4.79	0.00	0.00	0.00	0.00	0.00	0.00	0.00	3.90
TRINITY_DN97574_c5_g1	0.00	0.00	0.00	0.00	0.00	0.00	0.00	0.00	0.00	0.00
TRINITY_DN975750_c0_g1	0.00	0.00	0.00	0.00	0.00	0.00	0.00	0.00	0.00	0.00
TRINITY_DN975751_c0_g1	3.33	0.00	0.00	0.00	0.00	0.00	0.00	0.00	0.00	3.03
TRINITY_DN975753_c0_g1	0.00	0.00	0.00	0.00	0.00	0.00	0.00	0.00	0.00	0.00
TRINITY_DN975754_c0_g1	0.00	0.00	0.00	0.00	0.00	0.00	29.27	0.00	0.00	0.00
TRINITY_DN975756_c0_g1	0.00	0.00	0.00	0.00	0.00	0.00	0.00	0.00	0.00	4.39
TRINITY_DN97575_c0_g1	0.00	0.00	0.00	0.00	0.00	0.00	0.00	0.00	0.00	0.00
TRINITY_DN97575_c1_g1	0.00	0.00	8.58	0.00	0.00	0.00	0.00	0.00	0.00	0.00
TRINITY_DN975760_c0_g1	16.09	0.00	0.00	0.00	0.00	0.00	0.00	0.00	0.00	0.00
TRINITY_DN975761_c0_g1	0.00	0.00	0.00	0.00	0.00	0.00	0.00	0.00	0.00	0.00
TRINITY_DN975762_c0_g1	16.24	19.48	0.00	0.00	0.00	0.00	0.00	0.00	0.00	0.00
TRINITY_DN975764_c0_g1	0.00	0.00	0.00	0.00	0.00	0.00	0.00	0.00	15.98	7.70
TRINITY_DN975765_c0_g1	0.00	0.00	0.00	0.00	0.00	0.00	0.00	0.00	0.00	0.00
TRINITY_DN975767_c0_g1	0.00	0.00	0.00	0.00	0.00	9.34	0.00	0.00	0.00	0.00
TRINITY_DN975768_c0_g1	0.00	6.66	0.00	9.11	3.21	0.00	0.00	0.00	2.93	5.56
TRINITY_DN97576_c0_g1	4.30	0.00	7.69	3.29	3.48	0.00	0.00	0.00	3.18	16.50
TRINITY_DN975770_c0_g1	0.00	0.00	0.00	0.00	15.90	0.00	0.00	0.00	0.00	0.00
TRINITY_DN975772_c0_g1	3.24	0.00	0.00	0.00	0.00	0.00	0.00	0.00	2.13	10.00
TRINITY_DN975773_c0_g1	0.00	0.00	0.00	0.00	0.00	0.00	0.00	0.00	6.44	0.00
TRINITY_DN975774_c0_g1	0.00	0.00	0.00	0.00	0.00	0.00	0.00	0.00	0.00	0.00
TRINITY_DN975776_c0_g1	10.09	0.00	0.00	0.00	0.00	0.00	0.00	0.00	0.00	0.00
TRINITY_DN975779_c0_g1	0.00	0.00	0.00	0.00	0.00	0.00	0.00	0.00	0.00	0.00
TRINITY_DN975782_c0_g1	8.74	0.00	0.00	0.00	9.12	0.00	0.00	0.00	0.00	0.00
TRINITY_DN975786_c0_g1	0.00	0.00	0.00	0.00	0.00	0.00	0.00	0.00	0.00	0.00
TRINITY_DN975787_c0_g1	0.00	0.00	0.00	0.00	0.00	0.00	0.00	0.00	0.00	0.00
TRINITY_DN975788_c0_g1	0.00	0.00	0.00	0.00	0.00	0.00	0.00	0.00	0.00	0.00
TRINITY_DN975789_c0_g1	0.00	0.00	0.00	0.00	5.45	0.00	0.00	0.00	0.00	9.57
TRINITY_DN97578_c0_g1	0.00	0.00	0.00	0.00	0.00	0.00	0.00	0.00	0.00	0.00
TRINITY_DN975790_c0_g1	0.00	0.00	0.00	0.00	0.00	0.00	0.00	0.00	0.00	0.00
TRINITY_DN975792_c0_g1	0.00	68.96	14.42	0.00	0.00	0.00	0.00	0.00	0.00	0.00
TRINITY_DN975793_c0_g1	0.00	0.00	0.00	0.00	0.00	0.00	10.55	0.00	0.00	0.00
TRINITY_DN975795_c0_g1	0.00	16.83	0.00	0.00	0.00	0.00	0.00	7.00	0.00	0.00
TRINITY_DN975797_c0_g1	0.00	0.00	0.00	0.00	0.00	0.00	0.00	0.00	0.00	0.00
TRINITY_DN975798_c0_g1	0.00	0.00	0.00	0.00	0.00	0.00	0.00	1.87	0.00	6.67
TRINITY_DN97579_c0_g1	0.00	0.00	0.00	0.00	0.00	0.00	0.00	0.00	0.00	0.00
TRINITY_DN97579_c0_g2	0.00	0.00	0.00	0.00	0.00	17.12	0.00	0.00	0.00	0.00
TRINITY_DN9757_c0_g1	4.06	23.72	15.93	12.83	6.55	4.85	18.83	7.42	27.49	14.41
TRINITY_DN9757_c0_g2	22.92	2.03	7.05	1.94	0.00	11.13	25.98	1.72	27.70	30.41
TRINITY_DN9757_c1_g1	0.00	10.63	0.00	9.25	9.81	0.00	0.00	4.61	4.46	0.53
TRINITY_DN975800_c0_g1	8.18	0.00	0.00	0.00	0.00	3.52	0.00	0.00	0.00	3.74
TRINITY_DN975801_c0_g1	0.00	0.00	0.00	0.00	0.00	0.00	0.00	0.00	0.00	0.00
TRINITY_DN975802_c0_g1	3.09	3.37	0.00	0.00	0.00	0.00	7.40	0.00	2.96	16.89
TRINITY_DN975804_c0_g1	0.00	20.00	0.00	0.00	0.00	0.00	0.00	0.00	0.00	0.00
TRINITY_DN975806_c0_g1	0.00	3.39	0.00	0.00	0.00	0.00	0.00	0.00	0.00	2.83
TRINITY_DN975807_c0_g1	0.00	0.00	0.00	0.00	0.00	4.78	0.00	0.00	0.00	5.07
TRINITY_DN975808_c0_g1	7.79	0.00	0.00	0.00	0.00	0.00	0.00	0.00	0.00	0.00
TRINITY_DN975809_c0_g1	2.51	0.00	0.00	0.00	0.00	2.14	5.91	0.00	0.00	2.28
TRINITY_DN97580_c0_g1	7.64	0.00	0.00	0.00	0.00	0.00	9.76	0.00	21.81	7.01
TRINITY_DN97580_c0_g2	0.00	0.00	0.00	0.00	11.59	0.00	0.00	0.00	0.00	0.00
TRINITY_DN97580_c0_g3	0.00	26.51	0.00	0.00	0.00	9.40	0.00	0.00	0.00	0.00
TRINITY_DN97580_c11_g1	0.00	0.00	0.00	0.00	0.00	0.00	0.00	2.03	2.02	3.80
TRINITY_DN97580_c1_g1	0.00	0.00	0.00	0.00	0.00	0.00	29.13	0.00	0.00	10.25
TRINITY_DN97580_c3_g1	0.00	0.00	0.00	5.45	0.00	0.00	0.00	0.00	5.27	15.27
TRINITY_DN97580_c3_g2	9.91	0.00	0.00	0.00	0.00	0.00	0.00	0.00	9.46	18.18
TRINITY_DN97580_c4_g1	0.00	0.00	0.00	0.00	0.00	0.00	0.00	0.00	0.00	15.27
TRINITY_DN97580_c8_g1	0.00	0.00	0.00	0.00	0.00	0.00	0.00	0.00	0.00	0.00
TRINITY_DN975810_c0_g1	13.25	0.00	0.00	0.00	0.00	0.00	0.00	0.00	0.00	0.00
TRINITY_DN975811_c0_g1	0.00	0.00	0.00	0.00	0.00	0.00	0.00	0.00	0.00	0.00
TRINITY_DN975813_c0_g1	0.00	0.00	0.00	0.00	0.00	0.00	0.00	0.00	0.00	0.00
TRINITY_DN975814_c0_g1	0.00	0.00	0.00	0.00	0.00	0.00	0.00	0.00	0.00	0.00
TRINITY_DN975815_c0_g1	0.00	0.00	0.00	0.00	0.00	0.98	0.00	0.00	0.00	0.00
TRINITY_DN975816_c0_g1	0.00	0.00	0.00	0.00	0.00	0.00	0.00	0.00	0.00	0.00
TRINITY_DN975817_c0_g1	0.00	0.00	0.00	0.00	0.00	0.00	0.00	0.00	0.00	0.00
TRINITY_DN975819_c0_g1	0.00	0.00	0.00	0.00	0.00	0.00	0.00	0.00	0.00	16.85
TRINITY_DN975822_c0_g1	0.00	0.00	0.00	0.00	0.00	5.49	0.00	0.00	0.00	0.00
TRINITY_DN975823_c0_g1	0.00	0.00	0.00	0.00	0.00	0.00	0.00	0.00	0.00	0.00
TRINITY_DN975824_c0_g1	0.00	0.00	0.00	0.00	0.00	6.83	0.00	0.00	0.00	0.00
TRINITY_DN975825_c0_g1	0.00	0.00	0.00	0.00	0.00	0.00	0.00	0.00	0.00	0.00
TRINITY_DN975826_c0_g1	0.00	0.00	0.00	0.00	0.00	2.12	2.93	0.00	0.00	0.00
TRINITY_DN975827_c0_g1	0.00	0.00	0.00	0.00	0.00	0.00	0.00	0.00	0.00	0.00
TRINITY_DN975828_c0_g1	0.00	0.00	0.00	0.00	0.00	0.00	0.00	1.46	0.00	2.74
TRINITY_DN975829_c0_g1	0.00	0.00	0.00	0.00	0.00	0.00	0.00	0.00	0.00	0.00
TRINITY_DN97582_c0_g1	0.00	0.00	0.00	0.00	0.00	0.00	0.00	0.00	0.00	0.00
TRINITY_DN975831_c0_g1	0.00	0.00	0.00	0.00	0.00	0.00	9.47	0.00	0.00	0.00
TRINITY_DN975833_c0_g1	0.00	0.00	0.00	0.00	0.00	0.00	0.00	0.00	0.00	8.23
TRINITY_DN975834_c0_g1	0.00	0.00	0.00	0.00	0.00	0.00	0.00	0.00	0.00	5.97
TRINITY_DN975836_c0_g1	0.00	0.00	0.00	4.67	0.00	0.00	0.00	0.00	0.00	4.34
TRINITY_DN975837_c0_g1	0.00	0.00	0.00	0.00	0.00	0.00	0.00	0.00	0.00	0.00
TRINITY_DN975838_c0_g1	0.00	0.00	0.00	0.00	0.00	0.00	0.00	0.00	0.00	0.00
TRINITY_DN975840_c0_g1	0.00	0.00	0.00	0.00	0.00	0.00	0.00	0.00	0.00	0.00
TRINITY_DN975841_c0_g1	0.00	0.00	0.00	0.00	10.10	0.00	0.00	0.00	0.00	8.93
TRINITY_DN975842_c0_g1	19.94	12.10	0.00	0.00	0.00	8.61	0.00	0.00	0.00	0.00
TRINITY_DN975844_c0_g1	0.00	0.00	0.00	0.00	0.00	0.00	0.00	0.00	0.00	14.86
TRINITY_DN975845_c0_g1	0.00	0.00	0.00	5.54	0.00	0.00	0.00	0.00	0.00	0.00
TRINITY_DN975848_c0_g1	0.00	0.00	0.00	3.22	0.00	2.78	0.00	0.00	6.21	11.82
TRINITY_DN97584_c0_g1	9.47	0.92	10.58	2.69	0.94	2.27	1.00	0.86	3.49	14.55
TRINITY_DN975855_c0_g1	0.00	0.00	0.00	5.25	0.00	0.00	0.00	0.00	0.00	0.00
TRINITY_DN975859_c0_g1	0.00	0.00	0.00	0.00	0.00	0.00	0.00	0.00	0.00	0.00
TRINITY_DN97585_c0_g1	0.00	0.00	0.00	0.00	0.00	0.00	7.67	0.00	0.00	0.00
TRINITY_DN975860_c0_g1	0.00	0.00	0.00	0.00	0.00	0.00	0.00	0.00	0.00	0.00
TRINITY_DN975862_c0_g1	0.00	0.00	0.00	0.00	0.00	0.00	0.00	0.00	0.00	0.00
TRINITY_DN975865_c0_g1	0.00	0.00	0.00	9.57	0.00	0.00	12.76	0.00	0.00	18.07
TRINITY_DN975868_c0_g1	0.00	4.67	0.00	0.00	0.00	0.00	10.20	0.00	7.92	11.40
TRINITY_DN975871_c0_g1	0.00	0.00	0.00	0.00	0.00	0.00	0.00	0.00	0.00	0.00
TRINITY_DN975875_c0_g1	2.57	5.54	0.00	7.68	0.00	0.00	3.03	0.00	2.47	14.02
TRINITY_DN975876_c0_g1	0.00	0.00	0.00	0.00	0.00	0.00	0.00	0.00	0.00	16.60
TRINITY_DN975878_c0_g1	0.00	9.01	0.00	0.00	0.00	0.00	19.31	0.00	7.20	0.00
TRINITY_DN975879_c0_g1	0.00	0.00	0.00	0.00	0.00	0.00	0.00	0.00	0.00	0.00
TRINITY_DN97587_c0_g1	0.00	0.00	0.00	0.00	0.00	0.00	0.00	0.00	0.00	0.00
TRINITY_DN975881_c0_g1	0.00	0.00	0.00	13.08	0.00	0.00	0.00	0.00	0.00	0.00
TRINITY_DN975882_c0_g1	0.00	0.00	0.00	1.64	0.00	0.00	0.00	0.00	0.00	0.00
TRINITY_DN975883_c0_g1	0.00	0.00	0.00	0.00	0.00	0.00	0.00	0.00	2.48	0.00
TRINITY_DN975885_c0_g1	0.00	22.43	0.00	0.00	0.00	0.00	0.00	0.00	0.00	0.00
TRINITY_DN975886_c0_g1	0.00	0.00	0.00	0.00	0.00	0.00	0.00	0.00	0.00	0.00
TRINITY_DN975887_c0_g1	0.00	0.00	0.00	0.00	0.00	0.00	0.00	0.00	0.00	0.00
TRINITY_DN97588_c0_g1	0.00	9.16	0.00	0.68	0.00	3.94	0.00	0.00	0.00	0.00
TRINITY_DN97588_c3_g1	0.00	0.00	9.97	0.00	0.00	0.00	0.00	0.00	0.00	0.00
TRINITY_DN97588_c5_g1	0.00	0.00	0.00	0.00	0.00	0.00	0.00	0.00	0.00	0.00
TRINITY_DN97588_c7_g1	0.00	0.00	0.00	0.00	15.23	0.00	0.00	0.00	0.00	0.00
TRINITY_DN975890_c0_g1	0.00	0.00	0.00	2.97	4.75	0.00	10.71	2.92	0.00	0.00
TRINITY_DN975893_c0_g1	0.00	0.00	0.00	0.00	0.00	0.00	0.00	0.00	0.00	0.00
TRINITY_DN975896_c0_g1	0.00	0.00	0.00	0.00	0.00	0.00	0.00	0.00	0.00	0.00
TRINITY_DN975898_c0_g1	0.00	0.00	0.00	0.00	0.00	0.00	0.00	0.00	0.00	67.32
TRINITY_DN975899_c0_g1	0.00	0.00	0.00	0.00	0.00	0.00	0.00	0.00	0.00	0.00
TRINITY_DN97589_c0_g1	0.00	0.00	4.50	0.00	0.00	0.00	0.00	0.00	0.00	12.46
TRINITY_DN9758_c0_g1	78.18	30.00	67.03	32.04	9.38	21.21	65.51	53.31	213.78	110.08
TRINITY_DN9758_c1_g1	0.00	0.00	0.00	0.00	0.00	0.00	0.00	0.00	0.00	0.00
TRINITY_DN975900_c0_g1	0.00	0.00	0.00	0.00	0.00	0.00	0.00	0.00	0.00	4.77
TRINITY_DN975902_c0_g1	5.27	6.02	0.00	0.00	0.00	0.00	0.00	0.00	0.00	0.00
TRINITY_DN975903_c0_g1	0.00	0.00	0.00	0.00	0.00	0.00	0.00	0.00	0.00	0.00
TRINITY_DN975905_c0_g1	0.00	0.00	0.00	0.00	10.59	4.38	0.00	0.00	0.00	0.00
TRINITY_DN975906_c0_g1	0.00	0.00	0.00	0.00	0.00	0.00	2.02	0.00	1.71	1.60
TRINITY_DN975907_c0_g1	0.00	0.00	0.00	0.00	0.00	0.00	0.00	0.00	0.00	0.00
TRINITY_DN975908_c0_g1	0.00	0.00	0.00	0.00	0.00	0.00	0.00	0.00	15.89	0.00
TRINITY_DN97590_c1_g1	0.00	0.00	0.00	0.00	0.00	0.00	0.00	0.00	0.00	0.00
TRINITY_DN975915_c0_g1	0.00	0.00	0.00	0.00	0.00	0.00	0.00	0.00	0.00	0.00
TRINITY_DN975916_c0_g1	0.00	0.00	0.00	0.00	0.00	0.00	0.00	0.00	0.00	0.00
TRINITY_DN975917_c0_g1	0.00	0.00	0.00	0.00	0.00	0.00	2.59	0.00	0.00	0.00
TRINITY_DN975918_c0_g1	0.00	0.00	0.00	0.00	0.00	0.00	11.60	0.00	0.00	0.00
TRINITY_DN97591_c0_g1	19.35	0.00	0.00	0.00	0.00	0.00	0.00	0.00	0.00	0.00
TRINITY_DN975920_c0_g1	0.00	0.00	0.00	0.00	0.00	0.00	0.00	0.00	0.00	0.00
TRINITY_DN975922_c0_g1	0.00	0.00	0.00	22.91	0.00	6.77	0.00	0.00	7.42	14.29
TRINITY_DN975924_c0_g1	0.00	0.00	0.00	0.00	0.00	0.00	0.00	0.00	3.86	0.00
TRINITY_DN975925_c1_g1	0.00	8.00	0.00	0.00	0.00	0.00	0.00	0.00	0.00	0.00
TRINITY_DN975926_c1_g1	0.00	0.00	10.55	0.00	0.00	9.00	0.00	0.00	0.00	0.00
TRINITY_DN975927_c0_g1	0.00	0.00	0.00	0.00	0.00	0.00	0.00	0.00	0.00	0.00
TRINITY_DN975927_c1_g1	0.00	0.00	0.00	0.00	0.00	0.00	0.00	0.00	0.00	0.00
TRINITY_DN975928_c0_g1	0.00	0.00	0.00	0.00	0.00	0.00	0.00	0.00	0.00	0.00
TRINITY_DN97592_c0_g1	0.00	0.00	58.08	0.00	0.00	0.00	18.81	0.00	55.20	0.00
TRINITY_DN975931_c0_g1	0.00	2.76	0.00	0.00	0.00	0.00	0.00	0.00	0.00	8.67
TRINITY_DN975932_c0_g1	14.24	0.00	0.00	0.00	0.00	36.47	0.00	0.00	0.00	0.00
TRINITY_DN975933_c0_g1	0.00	0.00	0.00	0.00	0.00	0.00	0.00	1.76	0.00	0.00
TRINITY_DN975936_c0_g1	11.66	0.00	0.00	0.00	0.00	0.00	0.00	0.00	0.00	0.00
TRINITY_DN975937_c0_g1	0.00	0.00	0.00	0.00	0.00	0.00	0.00	0.00	0.00	0.00
TRINITY_DN97593_c0_g2	0.00	0.00	0.00	0.00	0.00	0.00	0.00	0.00	0.00	0.00
TRINITY_DN97593_c10_g1	0.00	4.99	3.14	0.00	1.88	1.35	9.07	1.53	3.45	10.57
TRINITY_DN97593_c11_g1	0.00	2.45	0.00	0.80	0.00	0.67	4.44	0.00	1.55	0.00
TRINITY_DN97593_c12_g1	0.00	0.00	0.00	0.00	0.00	0.00	3.96	0.00	0.00	0.00
TRINITY_DN97593_c13_g1	0.00	0.00	0.00	0.00	0.00	0.00	0.00	0.00	0.00	0.00
TRINITY_DN97593_c15_g1	10.45	0.00	0.00	0.00	0.00	0.00	0.00	0.00	0.00	0.00
TRINITY_DN97593_c1_g1	6.72	3.69	2.43	0.00	0.00	0.00	0.00	0.00	0.00	0.00
TRINITY_DN97593_c2_g1	0.00	0.00	0.00	0.00	0.00	0.00	0.00	0.00	0.00	0.00
TRINITY_DN97593_c3_g1	0.00	0.00	0.00	0.00	13.54	0.00	0.00	0.00	0.00	0.00
TRINITY_DN97593_c4_g1	2.75	0.00	0.00	1.76	1.47	0.00	0.00	0.00	4.89	5.21
TRINITY_DN97593_c5_g1	0.00	0.00	0.00	0.00	0.00	0.00	0.00	0.00	0.00	0.00
TRINITY_DN97593_c6_g1	0.00	0.00	0.00	0.00	11.32	0.00	0.00	0.00	0.00	0.00
TRINITY_DN97593_c9_g1	0.00	0.00	0.00	0.00	0.00	0.00	0.00	0.00	0.00	0.00
TRINITY_DN975940_c0_g1	0.00	0.00	0.00	0.00	0.00	0.00	0.00	0.00	0.00	18.14
TRINITY_DN975942_c0_g1	0.00	0.00	0.00	0.00	0.00	0.00	0.00	0.00	0.00	0.00
TRINITY_DN975943_c0_g1	0.00	0.00	0.00	0.00	0.00	0.00	0.00	0.00	0.00	0.00
TRINITY_DN975946_c0_g1	0.00	0.00	0.00	0.00	0.00	0.00	0.00	0.00	0.00	0.00
TRINITY_DN975949_c0_g1	0.00	0.00	0.00	0.00	9.27	0.00	0.00	0.00	0.00	8.18
TRINITY_DN97594_c1_g1	0.00	0.00	0.00	0.00	0.00	0.00	0.00	0.00	0.00	0.00
TRINITY_DN97594_c1_g2	0.00	0.00	0.00	0.00	0.00	0.00	0.00	0.00	0.00	0.00
TRINITY_DN97594_c3_g1	4.40	0.00	0.00	0.00	0.00	0.00	0.00	0.00	4.19	0.00
TRINITY_DN975951_c0_g1	0.00	4.80	0.00	0.00	0.00	0.00	5.25	0.00	3.77	2.04
TRINITY_DN975952_c0_g1	1.12	0.00	0.00	1.13	7.14	0.00	1.27	0.00	0.00	2.04
TRINITY_DN97595_c0_g1	3.35	0.00	0.00	0.00	0.00	0.00	0.00	0.00	2.99	0.00
TRINITY_DN97595_c0_g2	0.00	0.00	0.00	9.10	0.00	0.00	0.00	0.00	0.00	46.16
TRINITY_DN97595_c2_g1	0.00	0.00	0.00	0.00	0.00	0.00	0.00	0.00	0.00	0.00
TRINITY_DN97595_c2_g2	0.00	0.00	0.00	0.00	0.00	0.00	0.00	0.00	0.00	0.00
TRINITY_DN97595_c2_g3	0.00	0.00	0.00	0.00	0.00	0.00	0.00	0.00	49.93	11.86
TRINITY_DN97595_c2_g4	0.00	0.00	0.00	0.00	0.00	0.00	0.00	0.00	0.00	0.00
TRINITY_DN975960_c0_g1	0.00	0.00	10.16	0.00	0.00	8.66	0.00	0.00	9.57	0.00
TRINITY_DN975961_c0_g1	0.00	0.00	0.00	0.00	0.00	0.00	0.00	0.00	0.00	0.00
TRINITY_DN975962_c0_g1	0.00	0.00	35.60	0.00	0.00	14.89	0.00	0.00	0.00	0.00
TRINITY_DN975965_c0_g1	0.00	0.00	0.00	0.00	0.00	0.00	0.00	0.00	0.00	0.00
TRINITY_DN975967_c0_g1	0.00	0.00	0.00	0.00	0.00	0.00	0.00	0.00	0.00	4.13
TRINITY_DN975968_c0_g1	0.00	0.00	0.00	0.00	0.00	0.00	0.00	0.00	4.52	0.00
TRINITY_DN975969_c0_g1	0.00	0.00	0.00	0.00	0.00	0.00	0.00	0.00	0.00	0.00
TRINITY_DN97596_c1_g1	3.65	0.00	0.00	2.45	1.29	0.00	0.00	0.00	2.66	1.11
TRINITY_DN97596_c4_g1	0.00	0.00	0.00	0.00	0.00	0.00	4.48	0.00	0.00	3.36
TRINITY_DN975970_c0_g1	3.24	0.00	0.00	3.21	0.00	0.00	0.00	0.00	0.00	2.95
TRINITY_DN975973_c0_g1	0.00	0.00	0.00	0.00	0.00	0.00	0.00	0.00	0.00	14.60
TRINITY_DN975974_c0_g1	0.00	0.00	0.00	0.00	0.00	0.00	0.00	0.00	0.00	0.00
TRINITY_DN975976_c0_g1	1.54	1.61	1.53	0.74	0.00	3.06	3.52	0.00	6.64	0.00
TRINITY_DN975979_c0_g1	0.00	0.00	0.00	0.00	0.00	0.00	0.00	0.00	0.00	0.00
TRINITY_DN975980_c0_g1	0.00	0.00	6.32	0.00	0.00	0.00	0.00	0.00	17.84	5.76
TRINITY_DN975982_c0_g1	0.00	0.00	0.00	0.00	0.00	0.00	0.00	0.00	0.00	0.00
TRINITY_DN975985_c0_g1	0.00	0.00	0.00	0.00	0.00	0.00	0.00	0.00	0.00	0.00
TRINITY_DN97598_c0_g1	0.00	0.00	0.00	0.00	0.00	0.00	0.00	0.00	0.00	0.00
TRINITY_DN97598_c2_g1	12.31	0.00	0.00	0.00	0.00	0.00	16.04	0.00	0.00	11.25
TRINITY_DN97598_c3_g1	0.00	0.00	0.00	0.00	26.58	0.00	8.07	0.00	0.00	0.00
TRINITY_DN97598_c4_g1	0.00	0.00	0.00	0.00	0.00	0.00	27.07	0.00	0.00	9.56
TRINITY_DN97598_c5_g1	0.00	0.00	0.00	0.00	0.00	0.00	0.00	0.00	0.00	0.00
TRINITY_DN97598_c7_g1	0.00	0.00	0.00	0.00	0.00	0.00	0.00	0.00	0.00	14.73
TRINITY_DN975990_c0_g1	0.00	0.00	0.00	0.00	0.00	0.00	0.00	0.00	0.00	0.00
TRINITY_DN975991_c0_g1	0.00	0.00	0.00	0.00	0.00	0.00	0.00	0.00	0.00	0.00
TRINITY_DN975993_c0_g1	0.00	0.00	0.00	5.11	0.00	0.00	3.03	0.00	2.47	4.66
TRINITY_DN975994_c0_g1	0.00	0.00	0.00	0.00	0.00	0.00	0.00	0.00	0.00	0.00
TRINITY_DN975995_c0_g1	0.00	0.00	0.00	0.00	0.00	0.00	0.00	0.00	0.00	0.00
TRINITY_DN975998_c0_g1	0.00	0.00	0.00	0.00	0.00	3.30	0.00	0.00	0.00	3.52
TRINITY_DN97599_c0_g1	0.00	0.00	0.00	0.00	0.00	0.00	0.00	0.00	0.00	0.00
TRINITY_DN97599_c0_g2	0.00	0.00	0.00	0.00	0.00	0.00	0.00	0.00	0.00	0.00
TRINITY_DN9759_c0_g1	0.00	7.54	0.00	0.00	0.00	0.00	0.00	0.00	0.00	0.00
TRINITY_DN9759_c0_g2	0.00	14.92	6.51	0.00	6.64	0.00	0.00	0.00	18.15	0.00
TRINITY_DN9759_c0_g3	0.00	12.60	0.00	0.00	0.00	0.00	13.43	0.00	0.00	0.00
TRINITY_DN9759_c9_g1	0.00	0.00	0.00	0.00	0.00	0.00	0.00	0.00	0.00	0.00
TRINITY_DN975_c0_g1	12.95	10.35	7.32	2.06	1.70	6.29	8.29	0.00	20.82	24.83
TRINITY_DN975_c0_g4	13.03	9.62	7.20	5.51	3.85	6.44	9.49	1.16	23.24	17.01
TRINITY_DN975_c0_g5	0.00	0.00	0.00	10.76	0.00	0.00	0.00	0.00	0.00	0.00
TRINITY_DN975_c12_g1	59.11	78.38	29.43	45.50	25.44	20.69	120.88	18.31	62.02	102.67
TRINITY_DN975_c14_g1	0.00	0.00	0.00	0.00	0.00	0.00	0.00	0.00	0.00	0.00
TRINITY_DN975_c15_g1	0.00	0.00	0.00	0.00	15.90	0.00	40.11	0.00	0.00	0.00
TRINITY_DN975_c1_g1	109.53	149.22	73.03	73.71	114.19	61.11	177.20	63.47	290.81	309.52
TRINITY_DN975_c2_g2	17.48	0.00	17.65	0.00	13.45	0.00	0.00	26.90	22.67	0.00
TRINITY_DN975_c2_g3	0.00	0.00	0.00	0.00	0.00	0.00	0.00	0.00	0.00	0.00
TRINITY_DN975_c4_g1	11.32	10.97	25.81	31.66	11.46	6.15	28.40	7.19	47.25	41.47
TRINITY_DN975_c4_g2	6.23	0.00	0.00	0.00	0.00	0.00	0.00	0.00	11.85	5.73
TRINITY_DN975_c5_g1	0.00	0.00	0.00	0.00	22.52	0.00	12.04	6.41	15.62	50.40
TRINITY_DN975_c7_g1	0.00	0.00	0.00	0.00	0.00	0.00	0.00	0.00	0.00	0.00
TRINITY_DN976000_c1_g1	0.00	0.00	0.00	0.00	0.00	0.00	12.01	0.00	12.21	0.00
TRINITY_DN976004_c0_g1	0.00	0.18	0.00	0.00	0.00	0.00	0.00	0.00	5.18	7.30
TRINITY_DN976006_c0_g1	3.40	0.00	0.00	0.00	0.00	0.00	0.00	0.00	0.00	0.00
TRINITY_DN976007_c0_g1	0.00	0.00	0.00	0.00	0.00	0.00	0.00	0.00	3.92	0.00
TRINITY_DN976009_c0_g1	0.00	0.00	0.00	0.00	0.00	0.00	18.09	0.00	0.00	12.62
TRINITY_DN97600_c0_g1	0.00	0.00	0.00	0.00	0.00	0.00	0.00	0.00	0.00	0.00
TRINITY_DN97600_c1_g1	0.81	0.83	0.00	0.00	0.00	0.00	0.00	0.00	0.79	0.74
TRINITY_DN97600_c2_g1	1.88	7.95	0.00	1.88	9.32	0.00	10.85	0.00	3.64	22.29
TRINITY_DN97600_c3_g1	0.00	0.00	0.00	0.00	0.00	29.53	0.00	0.00	0.00	0.00
TRINITY_DN97600_c4_g1	0.00	0.00	0.00	0.00	0.00	0.00	0.00	0.00	0.00	0.00
TRINITY_DN97600_c5_g1	0.00	0.00	0.00	0.00	0.00	0.00	0.00	0.00	0.00	0.00
TRINITY_DN976011_c0_g1	0.00	0.00	0.00	0.00	0.00	0.00	0.00	0.00	0.00	0.00
TRINITY_DN976014_c0_g1	0.00	5.07	0.00	0.00	14.09	2.19	0.00	4.41	0.00	10.54
TRINITY_DN976018_c0_g1	0.00	0.00	0.00	0.00	0.00	0.00	0.00	0.00	0.00	0.00
TRINITY_DN976019_c0_g1	1.66	0.00	0.00	0.00	0.00	0.00	0.00	0.00	0.00	0.00
TRINITY_DN97601_c0_g1	0.00	4.30	0.00	0.00	1.45	0.00	1.56	0.00	2.67	6.74
TRINITY_DN97601_c1_g1	0.00	0.00	0.00	0.00	0.00	0.00	0.00	0.00	0.00	0.00
TRINITY_DN97601_c2_g2	0.00	0.00	0.00	0.00	0.00	0.00	0.00	0.00	0.00	0.00
TRINITY_DN97601_c2_g3	0.00	0.00	0.00	0.00	0.00	0.00	0.00	0.00	18.90	0.00
TRINITY_DN97601_c3_g2	0.00	0.00	0.00	0.00	0.00	0.00	0.00	0.00	0.00	0.00
TRINITY_DN97601_c3_g3	0.00	0.00	0.00	0.00	0.00	7.17	0.00	0.00	0.00	0.00
TRINITY_DN976022_c0_g1	0.00	0.00	0.00	0.00	0.00	0.00	0.00	0.00	10.49	0.00
TRINITY_DN976023_c0_g1	0.00	0.00	0.00	0.00	0.00	0.00	0.00	0.00	0.00	0.00
TRINITY_DN976027_c0_g1	0.00	0.00	0.00	0.00	0.00	0.00	0.00	0.00	0.00	0.00
TRINITY_DN976029_c0_g1	0.00	0.00	0.00	0.00	0.00	0.00	6.21	0.00	0.00	4.58
TRINITY_DN97602_c0_g1	0.00	0.00	0.00	26.14	0.00	0.00	0.00	0.00	0.00	12.33
TRINITY_DN976035_c0_g1	0.00	0.00	0.00	0.00	0.00	0.00	0.00	0.00	0.00	0.00
TRINITY_DN976037_c0_g1	0.00	0.00	8.40	0.00	0.00	0.00	0.00	0.00	7.90	0.00
TRINITY_DN976038_c0_g1	0.00	0.00	0.00	0.00	0.00	0.00	0.00	0.00	0.00	0.00
TRINITY_DN976039_c0_g1	0.00	0.00	0.00	0.00	0.00	0.00	0.00	0.00	0.00	0.00
TRINITY_DN976041_c0_g1	3.19	0.00	0.00	3.17	0.00	0.00	0.00	0.00	0.00	14.53
TRINITY_DN976042_c0_g1	0.00	0.00	0.00	0.00	0.00	0.00	0.00	0.00	0.00	15.00
TRINITY_DN976044_c0_g1	0.00	0.00	0.00	0.00	0.00	0.00	0.00	0.00	0.00	0.00
TRINITY_DN976045_c0_g1	0.00	0.00	0.00	0.00	0.00	0.00	0.00	0.00	0.00	0.00
TRINITY_DN976047_c0_g1	0.00	0.00	0.00	0.00	0.00	0.00	0.00	0.00	0.00	0.00
TRINITY_DN976049_c0_g1	0.00	0.00	0.00	0.00	0.00	0.00	0.00	0.00	0.00	0.00
TRINITY_DN97604_c1_g1	0.00	0.00	0.00	0.00	0.00	0.00	0.00	0.00	0.00	0.00
TRINITY_DN97604_c2_g1	0.00	0.00	9.61	0.00	0.00	4.12	0.00	0.00	4.55	8.77
TRINITY_DN976054_c0_g1	0.00	0.00	0.00	0.00	0.00	0.00	0.00	0.00	0.00	7.49
TRINITY_DN976057_c0_g1	1.84	0.00	1.82	0.00	0.00	1.31	0.00	0.00	0.00	8.34
TRINITY_DN976058_c0_g1	0.00	0.00	0.00	0.00	0.00	0.00	0.00	0.00	0.00	9.85
TRINITY_DN976061_c0_g1	0.00	0.00	0.00	0.00	0.00	0.00	0.00	0.00	4.11	0.00
TRINITY_DN976065_c0_g1	0.00	0.00	0.00	0.00	0.00	0.00	0.00	0.00	0.00	0.00
TRINITY_DN976066_c0_g1	3.34	14.06	0.00	1.67	5.29	0.00	9.59	0.00	6.49	19.73
TRINITY_DN976069_c0_g1	0.00	0.00	0.00	0.00	0.00	0.00	0.00	0.00	0.00	0.00
TRINITY_DN97606_c0_g1	0.00	0.00	0.00	0.00	0.00	0.00	0.00	0.00	0.00	0.00
TRINITY_DN97606_c0_g2	0.00	0.00	0.00	0.00	0.00	0.00	0.00	0.00	0.00	0.00
TRINITY_DN97606_c2_g1	8.42	0.00	0.00	0.00	0.00	0.00	0.00	0.00	0.00	0.00
TRINITY_DN976070_c0_g2	0.00	0.00	0.00	0.00	0.00	0.00	0.00	0.00	0.00	0.00
TRINITY_DN976071_c0_g1	0.00	0.00	0.00	0.00	0.00	0.00	0.00	0.00	0.00	0.00
TRINITY_DN976076_c0_g1	5.23	5.98	0.00	10.27	0.00	0.00	13.01	0.00	14.87	9.57
TRINITY_DN976078_c0_g1	0.00	0.00	0.00	0.00	0.00	0.00	0.00	0.00	0.00	0.00
TRINITY_DN97607_c0_g1	0.00	4.36	6.12	0.00	0.00	0.00	2.38	0.00	0.00	1.87
TRINITY_DN976080_c0_g1	7.06	0.00	0.00	0.00	0.00	0.00	0.00	0.00	0.00	0.00
TRINITY_DN976081_c0_g1	0.00	0.00	0.00	0.00	0.00	0.00	0.00	0.00	0.00	0.00
TRINITY_DN976082_c0_g1	0.00	8.50	0.00	0.00	0.00	0.00	27.39	0.00	0.00	0.00
TRINITY_DN976083_c0_g1	2.52	0.00	0.00	0.00	0.00	0.00	2.97	0.00	2.43	6.89
TRINITY_DN976088_c0_g1	0.00	0.00	0.00	0.00	0.00	0.00	0.00	0.00	0.00	11.42
TRINITY_DN976090_c0_g1	17.48	20.82	0.00	0.00	0.00	0.00	0.00	0.00	0.00	0.00
TRINITY_DN976091_c0_g1	0.00	0.00	0.00	0.00	0.00	0.00	0.00	0.00	0.00	0.00
TRINITY_DN976094_c0_g1	4.66	0.00	0.00	0.00	0.00	0.00	0.00	0.00	0.00	4.26
TRINITY_DN976095_c0_g1	8.60	0.00	0.00	0.00	0.00	0.00	0.00	0.00	0.00	7.91
TRINITY_DN976096_c0_g1	0.00	0.00	0.00	0.00	0.00	0.00	0.00	0.00	0.00	0.00
TRINITY_DN976097_c0_g1	0.00	0.00	0.00	0.00	0.00	0.00	0.00	0.00	0.00	0.00
TRINITY_DN97609_c0_g1	0.00	15.30	2.31	2.32	1.34	3.23	0.00	0.00	18.94	11.51
TRINITY_DN9760_c0_g2	3.24	3.25	2.95	5.45	0.00	12.82	12.03	0.00	30.80	0.00
TRINITY_DN9760_c10_g1	0.00	0.00	0.00	0.00	0.00	0.00	0.00	0.00	0.00	0.00
TRINITY_DN9760_c1_g1	0.00	9.59	3.24	0.00	1.67	1.95	6.42	0.00	2.20	7.16
TRINITY_DN9760_c1_g2	5.62	18.59	7.11	0.00	1.47	30.36	24.10	4.07	17.65	0.00
TRINITY_DN9760_c2_g1	3462.48	4038.35	2097.67	2077.95	1613.24	2010.89	3971.19	1543.66	7347.05	5288.18
TRINITY_DN9760_c2_g2	0.00	0.00	5.57	0.00	0.00	0.00	0.00	0.00	0.00	0.00
TRINITY_DN9760_c2_g3	1.79	2.90	0.00	3.62	0.00	0.00	4.16	3.46	0.00	12.36
TRINITY_DN9760_c3_g1	38.14	52.77	38.16	35.52	14.52	30.11	52.83	22.95	105.72	104.95
TRINITY_DN9760_c3_g2	67.94	66.95	62.58	39.61	26.44	36.16	92.18	18.73	132.50	118.58
TRINITY_DN9760_c3_g3	2.34	18.11	15.48	12.75	18.31	9.94	25.74	0.00	26.26	31.35
TRINITY_DN9760_c4_g1	69.25	133.73	79.00	61.50	88.20	75.01	144.77	11.35	54.78	354.40
TRINITY_DN976101_c0_g1	0.00	0.00	0.00	0.00	0.00	0.00	0.00	0.00	0.00	0.00
TRINITY_DN976104_c0_g1	7.64	0.00	0.00	0.00	0.00	0.00	0.00	0.00	0.00	0.00
TRINITY_DN976105_c0_g1	0.00	0.00	0.00	0.00	0.00	0.00	0.00	0.00	0.00	0.00
TRINITY_DN976108_c0_g1	0.00	0.00	0.00	0.00	0.00	0.00	0.00	0.00	0.00	0.00
TRINITY_DN976110_c0_g1	0.00	0.00	0.00	0.00	0.00	0.00	0.00	0.00	0.00	0.00
TRINITY_DN976111_c0_g1	0.00	0.00	3.22	0.00	0.00	2.76	3.88	0.00	0.00	8.82
TRINITY_DN976113_c0_g1	0.00	0.00	0.00	0.00	0.00	0.00	0.00	0.00	0.00	17.25
TRINITY_DN976114_c0_g1	0.00	8.73	7.43	0.00	0.00	0.00	0.00	0.00	6.99	0.00
TRINITY_DN976115_c0_g1	0.00	0.00	0.00	0.00	0.00	0.00	0.00	0.00	0.00	0.00
TRINITY_DN976119_c0_g1	6.59	0.00	0.00	0.00	0.00	0.00	0.00	0.00	6.27	0.00
TRINITY_DN97611_c0_g1	0.00	0.00	0.00	0.00	12.23	0.00	0.00	0.00	11.34	0.00
TRINITY_DN97611_c0_g2	0.00	0.00	0.00	0.00	0.00	0.00	0.00	0.00	0.00	0.00
TRINITY_DN976122_c0_g1	0.00	0.00	0.00	0.00	0.00	0.00	0.00	0.00	0.00	0.00
TRINITY_DN976123_c0_g1	0.00	0.00	0.00	0.00	0.00	0.00	0.00	0.00	0.00	0.00
TRINITY_DN976125_c0_g1	16.49	0.00	0.00	0.00	0.00	0.00	0.00	0.00	0.00	45.00
TRINITY_DN97612_c0_g1	0.00	0.00	0.00	0.00	0.00	0.00	1.32	0.00	15.59	1.06
TRINITY_DN976130_c0_g1	0.00	0.00	0.00	0.00	0.00	0.00	0.00	0.00	0.00	0.00
TRINITY_DN976131_c0_g1	0.00	0.00	0.00	2.29	0.00	0.00	0.00	0.00	0.00	4.17
TRINITY_DN976134_c0_g1	0.00	0.00	0.00	0.00	0.00	0.00	0.00	0.00	0.00	6.58
TRINITY_DN976135_c0_g1	0.00	0.00	0.00	0.00	0.00	0.00	0.00	0.00	0.00	0.00
TRINITY_DN976138_c0_g1	0.00	0.00	0.00	0.00	0.00	0.00	0.00	0.00	0.00	0.00
TRINITY_DN976139_c0_g1	0.00	0.00	0.00	0.00	0.00	0.00	0.00	0.00	5.01	4.84
TRINITY_DN97613_c0_g1	45.69	51.28	54.19	52.14	34.86	68.59	122.17	62.27	129.62	172.17
TRINITY_DN97613_c0_g3	31.66	51.42	0.00	0.00	0.00	45.54	41.10	10.20	50.34	96.93
TRINITY_DN97613_c1_g1	0.00	32.55	0.00	0.00	0.00	0.00	0.00	0.00	0.00	0.00
TRINITY_DN97613_c1_g2	0.00	0.00	0.00	0.00	0.00	0.00	0.00	0.00	10.13	40.91
TRINITY_DN97613_c2_g1	0.00	0.00	0.00	0.00	0.00	0.00	0.00	0.00	0.00	0.00
TRINITY_DN976141_c0_g1	0.00	0.01	0.00	0.00	0.00	0.00	0.00	0.00	2.02	0.93
TRINITY_DN976143_c0_g1	0.00	0.00	0.00	0.00	0.00	0.00	0.00	0.00	3.03	8.63
TRINITY_DN976144_c0_g1	15.40	0.00	0.00	0.00	0.00	0.00	0.00	0.00	0.00	0.00
TRINITY_DN97614_c0_g1	0.00	0.00	0.50	0.00	1.10	10.93	1.57	10.32	0.00	0.00
TRINITY_DN97614_c1_g1	0.00	0.00	0.00	0.00	0.00	0.65	0.86	0.00	0.00	0.00
TRINITY_DN97614_c1_g2	24.38	26.18	26.69	12.17	17.97	20.83	45.86	23.69	63.47	61.30
TRINITY_DN97614_c2_g1	0.00	0.00	0.00	0.00	0.00	0.00	0.00	0.00	0.00	9.91
TRINITY_DN97614_c3_g1	0.00	0.00	0.00	0.00	0.00	0.00	0.00	0.00	0.00	0.00
TRINITY_DN97614_c4_g1	0.00	0.00	0.00	0.00	0.00	0.00	0.00	0.00	0.00	0.00
TRINITY_DN97614_c5_g1	5.71	0.00	0.00	0.00	0.00	0.00	0.00	0.00	2.74	0.00
TRINITY_DN976150_c0_g1	0.00	0.00	0.00	0.00	0.00	0.00	0.00	0.00	11.51	0.00
TRINITY_DN976151_c0_g1	0.00	0.00	0.00	0.00	0.00	0.00	0.00	0.00	0.00	0.00
TRINITY_DN976152_c0_g1	0.00	0.00	0.00	26.50	0.00	0.00	0.00	0.00	43.21	133.27
TRINITY_DN976159_c0_g1	0.00	0.00	0.00	0.00	0.00	0.00	0.00	0.00	0.00	0.00
TRINITY_DN97615_c0_g1	0.00	0.00	0.00	0.00	0.00	0.00	0.00	0.00	0.00	0.00
TRINITY_DN976164_c0_g1	0.00	0.00	0.00	0.00	0.00	0.00	0.00	0.00	0.00	0.00
TRINITY_DN976165_c0_g1	3.02	6.58	6.02	3.00	6.34	0.00	3.61	5.89	17.37	11.00
TRINITY_DN976168_c0_g1	0.00	0.00	14.73	0.00	0.00	0.00	0.00	0.00	0.00	17.92
TRINITY_DN976169_c0_g1	0.00	0.00	5.15	0.00	0.00	0.00	0.00	0.00	0.00	0.00
TRINITY_DN97616_c0_g1	0.00	0.00	0.00	0.00	0.00	0.00	0.00	0.00	13.08	12.42
TRINITY_DN97616_c0_g2	0.00	0.00	0.00	0.00	0.00	0.00	0.00	28.61	0.00	0.00
TRINITY_DN976175_c0_g1	0.00	0.00	0.00	0.00	16.31	0.00	0.00	0.00	0.00	0.00
TRINITY_DN976178_c0_g1	0.00	0.00	0.00	0.00	0.00	0.00	0.00	0.00	0.00	0.00
TRINITY_DN976180_c0_g1	0.00	0.00	0.00	0.00	0.00	0.00	0.00	0.00	0.00	0.00
TRINITY_DN976183_c0_g1	0.00	0.00	0.00	0.00	0.00	0.00	0.00	0.00	0.00	0.00
TRINITY_DN976184_c0_g1	0.00	5.74	5.05	4.95	0.00	0.00	0.00	0.00	4.78	4.61
TRINITY_DN976185_c0_g1	0.00	0.00	0.00	0.00	0.00	0.00	3.89	0.00	0.00	0.00
TRINITY_DN976191_c0_g1	0.00	0.00	0.00	0.00	0.00	0.00	0.00	0.00	11.60	0.00
TRINITY_DN976192_c0_g1	0.00	0.00	0.00	0.00	0.00	0.00	0.00	0.00	0.00	0.00
TRINITY_DN976193_c0_g1	0.00	0.00	4.11	0.00	0.00	0.00	0.00	0.00	3.91	18.77
TRINITY_DN976195_c0_g1	0.00	0.00	0.00	0.00	0.00	0.00	12.60	4.99	0.00	4.65
TRINITY_DN976196_c0_g1	0.00	0.00	0.00	0.00	0.00	0.00	0.00	0.00	10.45	5.05
TRINITY_DN976199_c0_g1	0.00	0.00	0.00	0.00	0.00	5.85	8.53	0.00	6.39	6.18
TRINITY_DN97619_c0_g1	0.00	0.00	0.00	0.00	0.00	0.00	0.00	0.00	0.00	10.47
TRINITY_DN97619_c0_g2	0.00	0.00	0.00	0.00	0.00	0.00	0.00	0.00	0.00	0.00
TRINITY_DN97619_c3_g1	0.00	0.00	0.00	0.00	0.00	0.00	0.00	0.00	0.00	0.00
TRINITY_DN9761_c0_g1	38.35	32.34	7.50	11.76	15.44	14.30	16.02	9.43	58.51	61.47
TRINITY_DN9761_c1_g1	21.19	8.37	21.44	6.94	14.72	30.71	8.99	6.97	60.49	103.62
TRINITY_DN976201_c0_g1	0.00	0.00	0.00	0.00	0.00	0.00	0.00	0.00	0.00	0.00
TRINITY_DN976202_c0_g1	0.00	0.00	0.00	0.00	3.53	0.00	0.00	0.00	0.00	6.12
TRINITY_DN976204_c0_g1	0.00	0.00	0.00	0.00	26.49	0.00	0.00	0.00	0.00	0.00
TRINITY_DN976206_c0_g1	6.71	2.61	5.47	3.68	0.00	7.82	0.00	0.00	7.12	6.36
TRINITY_DN976209_c0_g1	0.00	0.00	0.00	0.00	0.00	0.00	0.00	0.00	0.00	0.00
TRINITY_DN97620_c0_g1	5.45	6.26	0.00	5.35	0.00	9.41	0.00	0.00	0.00	0.00
TRINITY_DN97620_c10_g1	29.47	0.00	0.00	0.00	0.00	0.00	0.00	0.00	0.00	0.00
TRINITY_DN97620_c11_g1	0.00	0.00	0.00	0.00	0.00	0.00	0.00	0.00	0.00	0.00
TRINITY_DN97620_c6_g1	0.00	0.00	0.00	0.00	7.43	0.00	0.00	7.03	0.00	6.56
TRINITY_DN97620_c7_g1	3.15	3.30	3.12	0.00	0.00	0.00	1.80	0.00	1.53	0.00
TRINITY_DN97620_c8_g1	0.00	0.00	0.00	0.00	0.00	0.00	0.00	0.00	0.00	9.85
TRINITY_DN97620_c9_g1	0.00	0.00	0.00	0.00	0.00	0.00	0.00	0.00	0.00	0.00
TRINITY_DN976210_c0_g1	10.48	0.00	0.00	0.00	0.00	0.00	0.00	0.00	0.00	0.00
TRINITY_DN976211_c0_g1	0.00	0.00	0.00	0.00	0.00	0.00	0.00	0.00	0.00	0.00
TRINITY_DN976212_c0_g1	0.00	0.00	3.66	0.00	0.00	3.15	4.45	0.00	0.00	0.00
TRINITY_DN976213_c0_g1	0.00	0.00	0.00	0.00	0.00	0.00	0.00	0.00	0.00	4.86
TRINITY_DN976214_c0_g1	0.00	0.00	0.00	0.00	0.00	0.00	2.62	0.00	0.00	2.03
TRINITY_DN976215_c0_g1	0.00	0.00	0.00	0.00	0.00	0.00	0.00	0.00	0.00	0.00
TRINITY_DN976217_c0_g1	0.00	16.26	0.00	3.63	0.00	0.00	0.00	0.00	0.00	10.04
TRINITY_DN976219_c0_g1	0.00	4.84	4.32	0.00	0.00	0.00	0.00	0.00	8.20	7.87
TRINITY_DN97621_c0_g1	6.62	0.00	0.00	0.00	0.00	0.00	0.00	0.00	0.00	0.00
TRINITY_DN97621_c1_g1	0.00	0.00	0.00	0.00	0.00	0.00	0.00	0.00	0.00	0.00
TRINITY_DN976220_c0_g1	0.67	0.00	0.00	0.00	0.00	0.57	0.00	0.00	0.00	0.60
TRINITY_DN976221_c0_g1	0.00	20.69	0.00	0.00	0.00	0.00	0.00	8.42	0.00	7.91
TRINITY_DN976230_c0_g1	0.00	3.33	1.57	1.59	0.00	0.00	0.00	0.00	0.00	3.04
TRINITY_DN976233_c0_g1	0.00	0.00	3.72	3.68	0.00	0.00	9.03	0.00	10.66	16.96
TRINITY_DN976236_c0_g1	0.00	0.00	0.00	0.00	0.00	3.69	0.00	0.00	4.09	0.00
TRINITY_DN976239_c0_g1	0.00	0.00	0.00	0.00	0.00	0.00	0.00	0.00	0.00	0.00
TRINITY_DN97623_c0_g1	0.00	2.68	0.00	0.00	0.00	0.00	0.00	1.23	5.18	0.00
TRINITY_DN97623_c0_g2	19.78	21.30	13.07	8.18	13.05	8.17	24.42	5.45	60.63	30.78
TRINITY_DN97623_c1_g1	2.08	4.43	2.07	2.08	4.39	0.00	0.00	0.00	8.06	5.68
TRINITY_DN976241_c0_g1	0.00	0.00	0.00	0.00	0.00	0.00	0.00	0.00	0.00	0.00
TRINITY_DN976242_c0_g1	0.00	0.00	24.47	0.00	0.00	0.00	0.00	0.00	0.00	0.00
TRINITY_DN976243_c0_g1	0.00	0.00	0.00	0.00	0.00	0.00	0.00	0.00	9.34	0.00
TRINITY_DN976244_c0_g1	3.73	4.14	0.00	0.00	0.00	0.00	2.69	0.00	0.00	2.25
TRINITY_DN976246_c0_g1	3.98	1.38	0.00	2.66	0.00	2.26	0.00	0.00	5.17	16.87
TRINITY_DN976247_c0_g1	0.00	0.00	0.00	0.00	2.12	0.00	2.33	0.00	0.00	9.12
TRINITY_DN976249_c0_g1	0.00	0.00	0.00	0.00	0.00	0.00	0.00	0.00	0.00	9.83
TRINITY_DN97624_c0_g1	0.00	0.00	0.00	0.00	4.10	0.00	0.00	0.00	0.00	14.30
TRINITY_DN976250_c0_g1	0.00	0.00	0.00	0.00	0.00	0.00	0.00	0.00	0.00	0.00
TRINITY_DN976252_c0_g1	0.00	0.00	0.00	0.00	0.00	0.00	0.00	0.00	0.00	6.52
TRINITY_DN976256_c0_g1	0.00	0.00	0.00	0.00	0.00	0.00	0.00	0.00	0.00	0.00
TRINITY_DN976257_c0_g1	12.68	0.00	0.00	0.00	13.13	0.00	66.21	0.00	0.00	0.00
TRINITY_DN976259_c0_g1	0.00	0.00	0.00	0.00	0.00	0.00	0.00	0.00	0.00	0.00
TRINITY_DN97625_c0_g1	28.94	0.00	0.00	0.00	15.02	12.34	0.00	0.00	13.92	13.20
TRINITY_DN976260_c0_g1	0.00	0.00	0.00	0.00	0.00	0.00	0.00	0.00	0.00	0.00
TRINITY_DN976262_c0_g1	0.00	0.00	0.00	0.00	0.00	0.00	0.00	0.00	0.00	0.00
TRINITY_DN976263_c0_g1	18.76	0.00	0.00	0.00	0.00	0.00	0.00	0.00	0.00	34.01
TRINITY_DN976264_c0_g1	7.20	0.00	7.28	0.00	0.00	0.00	0.00	0.00	6.85	0.00
TRINITY_DN976265_c0_g1	7.64	18.23	15.81	0.00	23.82	0.00	0.00	0.00	0.00	18.74
TRINITY_DN976266_c0_g1	2.88	6.04	0.00	0.00	1.52	2.46	3.29	4.18	7.02	15.73
TRINITY_DN97626_c0_g1	2.78	0.00	0.00	0.00	0.00	0.00	0.00	0.00	0.00	0.00
TRINITY_DN97626_c2_g1	3.28	0.00	4.88	0.00	3.47	0.00	3.76	0.00	0.00	22.36
TRINITY_DN97626_c3_g1	11.74	0.00	0.00	0.00	24.30	0.00	15.30	0.00	0.00	10.75
TRINITY_DN976273_c0_g1	0.00	0.00	0.00	0.00	0.00	0.00	17.81	0.00	6.66	0.00
TRINITY_DN976277_c0_g1	7.06	0.00	0.00	0.00	0.00	0.00	0.00	0.00	0.00	0.00
TRINITY_DN976278_c0_g1	0.00	0.00	0.00	0.00	35.72	0.00	0.00	0.00	0.00	0.00
TRINITY_DN976279_c0_g1	0.00	0.00	0.00	0.00	0.00	0.00	0.00	0.00	6.13	5.94
TRINITY_DN97627_c0_g1	0.00	0.00	0.00	0.00	0.00	0.00	0.00	0.00	11.17	0.00
TRINITY_DN97627_c0_g3	0.00	0.00	0.00	0.00	0.00	0.00	0.00	0.00	0.00	0.00
TRINITY_DN97627_c1_g2	0.00	0.00	0.00	0.00	0.00	0.00	0.00	0.00	7.95	0.00
TRINITY_DN97627_c2_g1	0.00	0.00	0.00	0.00	0.00	0.00	0.00	0.00	38.02	0.00
TRINITY_DN97627_c2_g2	0.00	0.00	13.98	0.00	0.00	0.00	0.00	0.00	13.28	37.85
TRINITY_DN97627_c4_g1	0.00	7.17	0.00	0.00	7.94	0.00	0.00	0.00	0.00	12.10
TRINITY_DN976283_c0_g1	0.00	0.00	0.00	0.00	0.00	0.00	0.00	0.00	0.00	0.00
TRINITY_DN976285_c0_g1	0.00	0.00	0.00	0.00	0.00	0.00	0.00	0.00	0.00	0.00
TRINITY_DN976287_c0_g1	0.00	0.00	0.00	0.00	0.00	0.00	0.00	0.00	0.00	0.00
TRINITY_DN976288_c0_g1	0.00	0.00	0.00	0.00	0.00	0.00	0.00	0.00	0.00	0.00
TRINITY_DN976289_c0_g1	4.07	0.00	0.00	0.00	0.00	5.21	4.73	3.95	0.00	11.10
TRINITY_DN97628_c0_g1	0.00	6.48	0.00	2.50	0.00	5.30	2.82	2.40	1.21	4.52
TRINITY_DN97628_c0_g3	0.00	38.32	0.00	0.00	0.00	9.05	0.00	0.00	0.00	0.00
TRINITY_DN976290_c0_g1	0.00	0.00	0.00	0.00	0.00	0.00	0.00	0.00	0.00	28.73
TRINITY_DN976291_c0_g1	5.98	0.00	0.00	0.00	0.00	0.00	0.00	0.00	0.00	0.00
TRINITY_DN976293_c0_g1	0.00	0.00	0.00	0.00	0.00	0.00	0.00	0.00	0.00	0.00
TRINITY_DN976294_c0_g1	0.00	3.31	0.00	0.00	0.00	0.00	0.00	0.00	2.91	0.00
TRINITY_DN976295_c0_g1	0.00	0.00	0.00	0.00	0.00	0.00	0.00	0.00	0.00	25.76
TRINITY_DN976298_c0_g1	0.00	0.00	0.00	0.00	0.00	0.00	0.00	0.00	0.00	0.00
TRINITY_DN976299_c0_g1	0.00	21.59	9.07	8.73	0.00	0.00	0.00	0.00	0.00	0.00
TRINITY_DN97629_c0_g1	0.00	0.00	0.00	0.00	0.00	0.00	0.00	0.00	0.00	0.00
TRINITY_DN9762_c0_g2	30.79	33.07	53.20	28.93	21.10	32.41	39.14	14.17	115.46	54.31
TRINITY_DN9762_c1_g1	13.05	0.00	0.00	0.00	0.00	22.35	26.34	0.00	12.57	0.00
TRINITY_DN9762_c2_g1	24.37	10.06	53.25	22.09	19.94	19.59	12.63	0.00	112.40	62.09
TRINITY_DN9762_c3_g1	59.89	106.39	39.68	0.00	43.98	54.43	70.26	7.69	61.99	129.34
TRINITY_DN9762_c6_g1	1.82	1.92	0.00	0.00	0.00	1.55	4.19	0.00	0.00	9.91
TRINITY_DN9762_c8_g1	0.00	0.00	17.48	32.96	0.00	0.00	0.00	0.00	5.79	55.81
TRINITY_DN976300_c0_g1	35.42	57.14	3.94	15.59	16.51	13.53	38.41	19.31	75.15	43.15
TRINITY_DN976302_c0_g1	0.00	0.00	0.00	0.00	0.00	0.00	0.00	0.00	0.00	11.67
TRINITY_DN976304_c0_g1	0.00	0.00	0.00	6.23	0.00	0.00	0.00	0.00	0.00	0.00
TRINITY_DN976305_c0_g1	0.00	0.00	4.34	0.00	0.00	0.00	0.00	0.00	0.00	0.00
TRINITY_DN976306_c0_g1	0.00	0.00	0.00	0.00	0.00	0.00	0.00	0.00	0.00	0.00
TRINITY_DN976308_c0_g1	0.00	0.00	0.00	0.00	0.00	0.00	0.00	0.00	0.00	0.00
TRINITY_DN976311_c0_g1	0.00	3.62	0.00	0.00	0.00	0.00	1.62	0.00	0.00	1.62
TRINITY_DN976312_c0_g1	0.00	0.00	0.00	0.00	0.00	0.00	0.00	0.00	4.95	0.00
TRINITY_DN976314_c0_g1	0.00	0.00	0.00	0.00	0.00	0.00	0.00	0.00	0.00	0.00
TRINITY_DN976316_c0_g1	0.00	0.00	0.00	0.00	0.00	0.00	5.77	0.00	2.36	0.00
TRINITY_DN976318_c0_g1	0.00	4.27	0.00	0.00	0.00	1.72	7.00	0.00	0.00	5.48
TRINITY_DN97631_c0_g1	0.00	10.17	0.00	0.00	0.00	0.00	10.93	0.00	0.00	0.00
TRINITY_DN97631_c0_g2	0.00	10.25	0.00	0.00	0.00	0.00	11.21	0.00	0.00	8.30
TRINITY_DN97631_c1_g1	0.00	0.00	0.00	0.00	0.00	0.00	0.00	0.00	0.00	0.00
TRINITY_DN97631_c1_g2	0.00	0.00	0.00	0.00	0.00	0.00	0.00	0.00	0.00	0.00
TRINITY_DN976320_c0_g1	0.00	0.00	0.00	0.00	0.00	0.00	0.00	0.00	16.79	0.00
TRINITY_DN976321_c0_g1	0.00	0.00	0.00	0.00	0.00	0.00	0.00	0.00	0.00	0.00
TRINITY_DN976322_c0_g1	0.00	0.00	1.53	1.55	0.00	0.00	1.76	0.00	9.00	15.41
TRINITY_DN976323_c0_g1	0.00	0.00	0.00	0.00	0.00	0.00	9.76	0.00	0.00	0.00
TRINITY_DN976324_c0_g1	0.00	0.00	0.00	0.00	0.00	0.00	0.00	0.00	9.39	0.00
TRINITY_DN976326_c0_g1	0.00	0.00	4.25	0.00	0.00	0.00	0.00	0.00	0.00	5.83
TRINITY_DN976327_c0_g1	0.00	0.00	0.00	5.41	0.00	4.76	0.00	0.00	31.41	10.13
TRINITY_DN976328_c0_g1	0.00	0.00	0.00	0.00	0.00	0.00	0.00	0.00	0.00	0.00
TRINITY_DN97632_c0_g2	32.85	31.88	14.12	23.11	14.72	8.07	11.61	4.61	57.98	51.50
TRINITY_DN97632_c1_g2	0.00	0.00	0.00	0.00	0.00	0.00	0.00	0.00	0.00	0.00
TRINITY_DN97632_c6_g1	6.18	13.49	4.36	6.14	0.00	0.00	0.00	0.00	21.16	33.79
TRINITY_DN97632_c8_g1	0.00	0.00	0.00	0.00	0.00	0.00	0.00	0.00	51.41	0.00
TRINITY_DN976331_c0_g1	7.95	0.00	0.00	0.00	0.00	0.00	0.00	0.00	0.00	0.00
TRINITY_DN976332_c0_g1	9.86	0.00	4.95	0.00	0.00	0.00	0.00	0.00	0.00	4.51
TRINITY_DN976333_c0_g1	0.00	0.00	0.00	0.00	0.00	0.00	0.00	0.00	0.00	0.00
TRINITY_DN976335_c0_g1	0.00	0.00	0.00	0.00	0.00	0.00	0.00	0.00	0.00	0.00
TRINITY_DN976339_c0_g1	2.14	9.36	0.00	2.14	0.00	1.82	2.49	0.00	6.20	1.94
TRINITY_DN97633_c0_g1	0.00	0.00	0.00	0.00	0.00	0.00	0.00	0.00	0.00	0.00
TRINITY_DN976344_c0_g1	0.00	0.00	0.00	0.00	0.00	0.00	0.00	0.00	0.00	4.19
TRINITY_DN976346_c0_g1	0.00	0.00	0.00	0.00	0.00	0.00	0.00	0.00	13.21	8.18
TRINITY_DN976347_c0_g1	108.98	95.00	80.95	21.42	22.71	44.21	37.13	35.79	145.35	226.86
TRINITY_DN976348_c0_g1	0.00	0.00	0.00	0.00	0.00	0.00	0.00	0.00	0.00	0.00
TRINITY_DN976352_c0_g1	0.00	0.00	15.80	0.00	0.00	0.00	0.00	0.00	0.00	0.00
TRINITY_DN976354_c0_g1	0.00	0.00	0.00	0.00	0.00	0.00	0.00	0.00	0.00	0.00
TRINITY_DN976357_c0_g1	0.00	0.00	0.00	0.00	0.00	0.00	0.00	0.00	0.00	0.00
TRINITY_DN97635_c0_g3	0.00	0.00	0.00	0.00	0.00	0.00	12.36	0.00	0.00	0.00
TRINITY_DN97635_c0_g4	6.82	7.29	4.52	2.27	2.40	7.77	7.98	6.62	14.09	10.34
TRINITY_DN97635_c0_g5	0.00	0.00	0.00	0.00	0.00	28.20	0.00	0.00	20.84	34.36
TRINITY_DN97635_c1_g1	0.00	0.00	0.00	0.00	0.00	0.00	0.00	0.00	6.66	0.00
TRINITY_DN97635_c3_g1	0.00	0.00	0.00	0.00	0.00	0.00	0.00	0.00	4.32	4.15
TRINITY_DN97635_c5_g1	0.00	0.00	0.00	0.00	8.86	0.00	0.00	0.00	0.00	41.30
TRINITY_DN976360_c0_g1	2.47	0.00	0.00	0.00	5.20	0.00	0.00	2.40	8.14	0.00
TRINITY_DN976366_c0_g1	0.00	0.00	0.00	0.00	0.00	0.00	0.00	0.00	0.00	0.00
TRINITY_DN976367_c0_g1	0.00	0.00	0.00	0.00	0.00	0.00	0.00	0.00	2.29	0.00
TRINITY_DN97636_c0_g1	0.00	0.00	0.00	0.00	13.33	0.00	0.00	0.00	0.00	11.75
TRINITY_DN976370_c0_g1	0.00	37.29	0.00	0.00	0.00	0.00	8.08	6.28	0.00	17.54
TRINITY_DN976372_c0_g1	0.00	0.00	0.00	0.00	0.00	0.00	0.00	0.00	0.00	0.00
TRINITY_DN976373_c0_g1	0.00	7.46	0.00	0.00	0.00	0.00	0.00	0.00	0.00	5.86
TRINITY_DN976374_c0_g1	0.00	9.93	0.00	2.32	0.00	0.00	11.60	0.00	4.48	10.54
TRINITY_DN976375_c0_g1	0.00	0.00	0.00	0.00	0.00	0.00	19.88	0.00	0.00	0.00
TRINITY_DN976376_c0_g1	0.00	14.08	0.00	0.00	11.99	0.00	45.27	0.00	0.00	0.00
TRINITY_DN976379_c0_g1	0.00	0.00	0.00	0.00	0.00	0.00	0.00	0.00	0.00	0.00
TRINITY_DN97637_c0_g2	11.68	31.10	19.19	11.39	12.06	16.47	60.68	3.76	29.92	127.56
TRINITY_DN976380_c0_g1	0.00	0.00	0.00	0.00	0.00	0.00	0.00	0.00	0.00	0.00
TRINITY_DN976382_c0_g1	0.00	14.01	0.00	0.00	0.00	0.00	0.00	0.00	0.00	0.00
TRINITY_DN976383_c0_g1	0.00	0.00	0.00	13.38	0.00	0.00	0.00	0.00	0.00	0.00
TRINITY_DN976385_c0_g1	0.00	6.67	1.63	0.00	0.00	1.40	3.76	0.00	3.19	1.89
TRINITY_DN976387_c0_g1	0.00	0.00	0.00	0.00	0.00	0.00	0.00	0.00	9.01	17.31
TRINITY_DN976388_c0_g1	0.00	0.00	0.00	0.00	5.62	0.00	0.00	0.00	0.00	0.00
TRINITY_DN976389_c0_g1	0.00	0.00	4.50	0.00	0.00	0.00	0.00	0.00	0.00	0.00
TRINITY_DN976390_c0_g1	0.00	0.00	0.00	0.00	0.00	0.00	0.00	0.00	0.00	12.09
TRINITY_DN976392_c0_g1	0.00	4.38	0.00	0.00	0.00	0.00	0.00	0.00	0.00	3.58
TRINITY_DN976394_c0_g1	0.00	0.00	0.00	0.00	0.00	0.00	0.00	0.00	0.00	0.00
TRINITY_DN976399_c0_g1	4.53	0.00	0.00	0.00	0.00	0.00	0.00	0.00	12.95	0.00
TRINITY_DN97639_c0_g1	0.00	0.00	4.52	4.45	4.32	0.00	5.56	0.00	0.00	12.36
TRINITY_DN9763_c0_g1	14.60	0.00	0.00	15.68	0.00	0.00	11.06	0.00	8.16	0.00
TRINITY_DN9763_c0_g2	18.51	38.89	12.65	0.00	22.57	23.57	48.85	0.00	0.00	39.85
TRINITY_DN9763_c1_g1	3.57	7.42	2.36	0.00	5.03	14.37	8.08	0.00	49.07	61.54
TRINITY_DN9763_c1_g2	0.00	0.00	0.00	0.00	0.00	0.00	0.00	0.00	0.00	0.00
TRINITY_DN976401_c0_g1	0.00	0.00	0.00	0.00	0.00	0.00	0.00	0.00	0.00	0.00
TRINITY_DN976403_c0_g1	0.00	0.00	0.00	0.00	0.00	0.00	0.00	0.00	0.00	8.00
TRINITY_DN976404_c0_g1	2.48	0.00	0.00	0.00	0.00	0.00	0.00	2.41	0.00	9.00
TRINITY_DN976405_c0_g1	0.00	0.00	1.75	0.00	0.00	3.00	6.08	1.70	0.00	6.40
TRINITY_DN976406_c0_g1	0.00	0.00	0.00	0.00	0.00	23.56	0.00	0.00	0.00	25.23
TRINITY_DN976407_c0_g1	8.89	0.00	0.00	0.00	0.00	0.00	0.00	0.00	0.00	0.00
TRINITY_DN976409_c0_g1	0.00	4.95	2.30	0.00	0.00	0.00	0.00	0.00	0.00	3.80
TRINITY_DN976410_c0_g1	0.00	15.14	0.00	0.00	0.00	0.00	0.00	0.00	0.00	0.00
TRINITY_DN976411_c0_g1	0.00	0.00	0.00	0.00	0.00	11.97	18.38	0.00	0.00	25.62
TRINITY_DN976412_c0_g1	0.00	0.00	0.00	7.28	0.00	0.00	0.00	0.00	0.00	0.00
TRINITY_DN976415_c0_g1	0.00	0.00	0.00	0.00	0.00	0.00	33.10	0.00	0.00	23.15
TRINITY_DN976418_c0_g1	0.00	0.00	0.00	0.00	0.00	0.00	0.00	0.00	0.00	5.18
TRINITY_DN97641_c0_g1	0.00	0.00	0.00	0.00	0.00	0.00	0.00	0.00	0.00	0.00
TRINITY_DN97641_c1_g1	0.00	0.00	0.00	0.00	0.00	0.00	0.00	0.00	0.00	8.34
TRINITY_DN97641_c3_g1	0.00	0.00	0.00	0.00	2.87	0.00	0.00	0.00	10.49	5.68
TRINITY_DN97641_c4_g1	0.00	0.00	0.00	3.04	0.00	0.00	3.65	0.00	0.00	7.55
TRINITY_DN97641_c5_g1	0.00	0.00	0.00	0.00	0.00	0.00	0.00	0.00	0.00	0.00
TRINITY_DN976421_c0_g1	0.00	0.00	0.00	0.00	0.00	0.00	0.00	0.00	0.00	0.00
TRINITY_DN976422_c0_g1	0.00	7.11	6.16	0.00	0.00	5.31	0.00	0.00	5.80	11.24
TRINITY_DN976423_c0_g1	0.00	0.00	0.00	0.00	15.90	0.00	0.00	0.00	0.00	14.00
TRINITY_DN976424_c0_g1	0.00	0.00	0.00	0.00	0.00	0.00	0.00	0.00	0.00	0.00
TRINITY_DN976427_c0_g1	0.00	0.00	0.00	0.00	0.00	0.00	0.00	0.00	4.26	0.00
TRINITY_DN976429_c0_g1	0.00	3.43	3.13	0.00	0.00	0.00	0.00	0.00	0.00	0.00
TRINITY_DN97642_c0_g1	0.00	1.82	0.00	0.00	0.00	0.00	0.00	0.00	2.63	0.00
TRINITY_DN97642_c1_g1	0.00	0.00	0.00	0.00	0.00	0.00	0.00	0.00	0.00	0.00
TRINITY_DN976430_c0_g1	1.20	0.00	0.00	0.00	0.00	0.00	0.00	0.00	1.17	0.00
TRINITY_DN976431_c0_g1	4.03	0.00	0.00	0.00	0.00	1.14	0.00	0.00	0.00	3.66
TRINITY_DN976434_c0_g1	4.79	0.00	0.00	0.00	0.00	0.00	0.00	0.00	0.00	8.77
TRINITY_DN976436_c0_g1	0.00	0.00	0.00	0.00	0.00	0.00	0.00	0.00	0.00	0.00
TRINITY_DN976437_c0_g1	0.00	0.00	0.00	0.00	0.00	0.00	0.00	0.00	0.00	0.00
TRINITY_DN976438_c0_g1	0.00	0.00	0.00	0.00	0.00	0.00	0.00	0.00	0.00	0.00
TRINITY_DN976439_c0_g1	6.17	0.00	0.00	0.00	0.00	0.00	0.00	0.00	0.00	0.00
TRINITY_DN97643_c0_g1	0.00	0.00	0.00	0.00	0.00	0.00	0.00	0.00	0.00	0.00
TRINITY_DN97643_c1_g1	17.48	0.00	0.00	0.00	0.00	0.00	0.00	0.00	33.68	0.00
TRINITY_DN97643_c1_g2	0.00	2.61	14.89	0.00	0.00	0.00	0.00	0.00	14.15	13.43
TRINITY_DN97643_c4_g1	0.00	0.00	0.00	0.00	0.00	0.00	0.00	0.00	0.00	0.00
TRINITY_DN976442_c0_g1	0.00	0.00	0.00	0.00	0.00	0.00	0.00	0.00	0.00	0.00
TRINITY_DN976443_c0_g1	4.91	0.00	0.00	0.00	0.00	0.00	0.00	0.00	0.00	0.00
TRINITY_DN976445_c0_g1	0.00	0.00	0.00	0.00	0.00	0.00	0.00	0.00	0.00	0.00
TRINITY_DN97644_c0_g1	0.00	0.00	0.00	0.00	0.00	0.00	0.00	0.00	0.00	0.00
TRINITY_DN97644_c1_g1	0.00	0.00	0.00	0.00	0.00	2.77	0.00	0.00	3.10	0.00
TRINITY_DN976453_c0_g1	0.00	0.00	0.00	0.00	0.00	0.00	0.00	0.00	8.49	0.00
TRINITY_DN976454_c0_g1	0.00	0.00	0.00	0.00	0.00	2.54	0.00	2.89	0.00	2.70
TRINITY_DN976456_c0_g1	0.00	0.00	0.00	0.00	0.00	0.00	0.00	0.00	9.46	0.00
TRINITY_DN976457_c0_g1	0.00	0.00	0.00	0.00	0.00	0.00	0.00	0.00	0.00	0.00
TRINITY_DN976458_c0_g1	0.00	0.00	0.00	0.00	0.00	0.00	0.00	0.00	0.00	0.00
TRINITY_DN976459_c0_g1	0.00	0.00	0.00	0.00	0.00	0.00	0.00	0.00	0.00	0.00
TRINITY_DN97645_c0_g1	0.00	0.00	0.00	0.00	0.00	0.00	0.00	0.00	0.00	0.00
TRINITY_DN97645_c0_g2	0.00	0.00	0.00	0.00	0.00	0.00	0.00	0.00	5.15	0.00
TRINITY_DN97645_c1_g1	0.00	0.00	0.00	0.00	0.00	0.00	0.00	0.00	0.00	9.37
TRINITY_DN97645_c2_g1	9.42	22.86	0.00	0.00	0.00	8.16	0.00	0.00	0.00	0.00
TRINITY_DN976460_c0_g1	0.00	0.00	0.00	9.85	0.00	0.00	0.00	0.00	0.00	46.60
TRINITY_DN976462_c0_g1	0.00	0.00	0.00	0.00	0.00	0.00	0.00	0.00	1.28	2.39
TRINITY_DN976464_c0_g1	0.00	2.05	0.00	0.00	0.00	1.65	4.48	1.87	1.87	8.79
TRINITY_DN976465_c0_g1	0.00	0.00	0.00	0.00	13.54	0.00	0.00	0.00	0.00	23.91
TRINITY_DN976466_c0_g1	0.00	0.00	0.00	0.00	0.00	0.00	0.00	0.00	0.00	5.66
TRINITY_DN976468_c0_g1	0.00	0.00	0.00	0.00	0.00	0.00	0.00	0.00	0.00	0.00
TRINITY_DN97646_c0_g2	0.00	0.00	0.00	0.00	0.00	0.00	0.00	0.00	0.00	0.00
TRINITY_DN97646_c1_g1	9.55	0.00	0.00	0.00	0.00	0.00	5.91	0.00	0.00	4.37
TRINITY_DN976470_c0_g1	0.00	0.00	0.00	0.00	0.00	0.00	0.00	0.00	0.00	0.00
TRINITY_DN976471_c0_g1	1.62	1.71	1.61	0.00	0.00	0.00	0.00	0.00	0.00	2.19
TRINITY_DN976472_c0_g1	1.64	0.00	0.00	0.00	0.00	5.59	0.00	0.00	9.82	11.83
TRINITY_DN976473_c0_g1	0.00	0.00	0.00	0.00	0.00	0.00	0.00	0.00	0.00	0.00
TRINITY_DN976478_c0_g1	0.00	0.00	0.00	0.00	0.00	0.00	0.00	0.00	0.00	0.00
TRINITY_DN976479_c0_g1	0.00	0.00	0.00	0.00	0.00	0.00	0.00	0.00	0.00	0.00
TRINITY_DN97647_c0_g1	2.15	1.97	0.00	0.72	0.76	1.22	1.60	0.00	2.11	2.32
TRINITY_DN976481_c0_g1	0.00	0.00	9.82	0.00	0.00	0.00	0.00	0.00	0.00	0.00
TRINITY_DN976483_c0_g1	0.00	0.00	0.00	0.00	0.00	0.00	0.00	0.00	0.00	0.00
TRINITY_DN976484_c0_g1	0.00	0.00	0.00	0.00	0.00	0.00	0.00	0.00	0.00	0.00
TRINITY_DN976485_c0_g1	3.88	4.33	0.00	3.84	0.00	0.00	14.18	0.00	14.82	10.63
TRINITY_DN976488_c0_g1	0.00	0.00	0.00	0.00	0.00	8.88	0.00	0.00	0.00	0.00
TRINITY_DN976489_c0_g1	0.00	0.00	0.00	0.00	0.00	0.00	0.00	0.00	0.00	0.00
TRINITY_DN97648_c0_g1	0.00	0.00	0.00	0.00	0.00	0.00	0.00	0.00	5.46	0.00
TRINITY_DN976490_c0_g1	0.00	1.53	0.00	0.00	0.00	1.24	1.66	0.00	0.00	0.00
TRINITY_DN976491_c0_g1	0.00	0.00	0.00	0.00	0.00	0.00	0.00	0.00	0.00	0.00
TRINITY_DN976494_c0_g1	1.54	3.97	0.00	0.00	0.00	0.00	4.32	0.74	0.00	3.93
TRINITY_DN976495_c0_g1	0.00	0.00	0.00	0.00	0.00	0.00	0.00	0.00	0.00	8.21
TRINITY_DN976496_c0_g1	0.00	0.00	0.00	0.00	0.00	0.00	0.00	0.00	0.00	3.60
TRINITY_DN976497_c0_g1	0.00	0.00	0.00	0.00	0.00	6.17	0.00	0.00	0.00	0.00
TRINITY_DN976499_c0_g1	0.00	0.00	0.00	0.00	0.00	0.00	0.00	0.00	0.00	0.00
TRINITY_DN9764_c0_g1	61.81	101.66	24.92	66.04	23.15	23.21	34.08	45.49	170.33	133.76
TRINITY_DN9764_c0_g2	4.80	47.95	17.78	4.70	0.00	20.02	0.00	0.00	0.00	0.00
TRINITY_DN9764_c0_g3	4.06	0.00	5.24	6.04	1.48	4.31	4.69	3.85	2.97	1.34
TRINITY_DN976500_c0_g1	5.04	0.00	0.00	0.00	5.26	0.00	0.00	0.00	14.34	0.00
TRINITY_DN976502_c0_g1	0.00	6.62	4.12	4.15	0.00	0.00	2.41	2.01	4.02	3.77
TRINITY_DN976504_c0_g1	0.00	0.00	0.00	0.00	0.00	0.00	0.00	0.00	0.00	0.00
TRINITY_DN976505_c0_g1	0.00	0.00	0.00	0.00	0.00	0.00	0.00	7.69	0.00	0.00
TRINITY_DN976506_c0_g1	1.95	6.19	3.87	1.95	2.06	1.66	2.25	1.89	0.00	8.85
TRINITY_DN976507_c0_g1	7.48	0.00	0.00	0.00	0.00	0.00	0.00	0.00	0.00	20.60
TRINITY_DN976508_c0_g1	0.00	0.00	0.00	0.00	0.00	0.00	0.00	0.00	0.00	0.00
TRINITY_DN976509_c0_g1	0.00	0.00	0.00	0.00	0.00	13.02	9.56	0.00	0.00	0.00
TRINITY_DN97650_c0_g1	0.00	13.72	0.00	0.00	0.00	0.00	0.00	17.40	11.23	21.72
TRINITY_DN97650_c0_g2	0.00	0.00	0.00	0.00	7.03	0.00	0.00	0.00	0.00	0.00
TRINITY_DN97650_c1_g1	0.00	0.00	0.00	0.00	0.00	0.00	0.00	0.00	0.00	0.00
TRINITY_DN97650_c2_g1	0.00	0.00	0.00	0.00	0.00	0.00	0.00	0.00	17.61	0.00
TRINITY_DN97650_c4_g1	0.00	0.00	14.21	0.00	0.00	0.00	18.38	0.00	0.00	0.00
TRINITY_DN976512_c0_g1	0.00	0.00	0.00	29.10	0.00	0.00	0.00	0.00	0.00	0.00
TRINITY_DN976513_c0_g1	0.00	0.00	0.00	0.00	0.00	0.00	0.00	0.00	0.00	0.00
TRINITY_DN976514_c0_g1	0.00	0.00	4.32	0.00	0.00	0.00	0.00	0.00	0.00	3.94
TRINITY_DN976515_c0_g1	0.00	0.00	0.00	0.00	0.00	0.00	0.00	0.00	0.00	0.00
TRINITY_DN976516_c0_g1	3.30	0.00	3.29	0.00	0.00	2.83	0.00	0.00	3.16	3.01
TRINITY_DN976517_c0_g1	1.89	0.00	1.88	0.00	0.00	0.00	0.00	1.83	0.00	5.16
TRINITY_DN976518_c0_g1	0.00	0.00	0.00	0.00	0.00	0.00	0.00	0.00	0.00	15.24
TRINITY_DN97651_c0_g1	15.27	0.00	0.00	0.00	0.00	0.00	0.00	0.00	9.31	7.01
TRINITY_DN976520_c0_g1	0.00	0.00	0.00	0.00	0.00	0.00	0.00	0.00	0.00	0.00
TRINITY_DN976521_c0_g1	45.99	14.01	11.66	11.13	11.91	0.00	0.00	0.00	77.14	21.08
TRINITY_DN976523_c0_g1	0.00	0.00	0.00	0.00	1.88	0.00	2.06	0.00	0.00	3.24
TRINITY_DN976525_c0_g1	7.58	8.05	2.98	8.81	8.58	0.00	15.23	0.00	9.10	12.91
TRINITY_DN976526_c0_g1	0.00	4.19	0.00	0.00	0.00	0.00	0.00	0.00	0.00	0.00
TRINITY_DN976527_c0_g1	0.00	0.00	0.00	0.00	0.00	0.00	0.00	0.00	0.00	0.00
TRINITY_DN97652_c0_g1	0.00	0.00	0.00	0.00	6.67	0.00	0.00	0.00	0.00	17.67
TRINITY_DN976530_c0_g1	0.00	0.00	0.00	0.00	0.00	0.00	0.00	0.00	0.00	0.00
TRINITY_DN976531_c0_g1	3.31	0.00	0.00	0.00	0.00	0.00	0.00	0.00	0.00	12.06
TRINITY_DN976533_c0_g1	0.00	0.00	0.00	0.00	0.00	0.00	0.00	0.00	0.00	0.00
TRINITY_DN976534_c0_g1	8.65	0.00	0.00	0.00	0.00	0.00	11.19	0.00	0.00	15.91
TRINITY_DN976535_c0_g1	0.00	0.00	0.00	0.00	0.00	0.00	0.00	0.00	16.05	0.00
TRINITY_DN976536_c0_g1	0.00	2.36	0.00	0.00	0.00	0.00	0.00	0.00	0.00	2.01
TRINITY_DN97653_c0_g3	0.00	0.00	0.00	0.00	0.00	0.00	0.00	0.00	0.00	0.00
TRINITY_DN97653_c1_g1	0.00	0.00	0.00	0.00	0.00	0.00	0.00	0.00	0.00	10.39
TRINITY_DN97653_c5_g1	0.00	0.00	0.00	0.00	0.00	0.00	0.00	0.00	0.00	12.52
TRINITY_DN97653_c6_g1	0.00	13.00	0.00	0.00	0.00	0.00	0.00	10.32	0.00	0.00
TRINITY_DN97653_c7_g1	0.00	0.00	0.00	7.35	0.00	0.00	0.00	0.00	7.13	0.00
TRINITY_DN976541_c0_g1	0.00	0.00	0.00	0.00	0.00	0.00	0.00	0.00	0.00	10.39
TRINITY_DN976543_c0_g1	0.00	0.00	0.00	0.00	48.53	26.50	0.00	0.00	0.00	28.48
TRINITY_DN976544_c0_g1	0.00	0.00	0.00	0.00	0.00	0.00	0.00	0.00	0.00	0.00
TRINITY_DN97654_c0_g1	0.00	0.00	0.00	0.00	0.00	0.00	0.00	7.47	0.00	0.00
TRINITY_DN976550_c0_g1	0.00	0.00	0.00	0.00	0.00	0.00	0.00	4.44	0.00	0.00
TRINITY_DN976554_c0_g1	0.00	0.00	0.00	0.00	0.00	0.00	0.00	0.00	0.00	0.00
TRINITY_DN976555_c0_g1	0.00	0.00	0.00	14.42	0.00	0.00	0.00	0.00	0.00	27.32
TRINITY_DN976556_c0_g1	0.00	0.00	0.00	4.06	0.00	0.00	0.00	0.00	5.89	5.53
TRINITY_DN976557_c0_g1	0.00	13.37	0.00	0.00	0.00	0.00	0.00	0.00	5.48	5.30
TRINITY_DN97655_c1_g1	6.06	0.00	0.00	0.00	0.00	0.00	7.64	10.70	0.00	27.86
TRINITY_DN97655_c4_g1	0.00	0.00	13.46	0.00	0.00	0.00	8.46	0.00	6.33	6.13
TRINITY_DN976562_c0_g1	0.00	3.91	0.00	0.00	3.71	0.00	0.00	0.00	4.82	0.00
TRINITY_DN976564_c0_g1	0.00	0.00	0.00	0.00	0.00	0.00	0.00	0.00	0.00	0.00
TRINITY_DN976566_c0_g1	0.00	0.00	0.00	0.00	0.00	0.00	0.00	0.00	0.00	0.00
TRINITY_DN976568_c0_g1	0.00	0.00	0.00	0.00	0.00	0.00	0.00	0.00	11.33	0.00
TRINITY_DN97656_c0_g1	12.52	24.09	7.25	3.59	4.87	4.01	0.00	0.00	22.16	43.01
TRINITY_DN97656_c0_g2	0.00	6.83	0.00	5.78	0.00	0.00	0.00	0.00	0.00	34.38
TRINITY_DN97656_c0_g3	0.00	0.00	0.00	0.00	0.00	0.00	24.62	0.00	0.00	16.85
TRINITY_DN97656_c0_g4	0.00	32.07	0.00	12.76	3.84	11.27	0.00	0.00	0.00	25.83
TRINITY_DN97656_c0_g6	5.47	0.00	0.00	0.00	9.80	4.73	0.00	0.00	0.00	19.32
TRINITY_DN97656_c1_g1	0.00	0.00	0.00	0.00	0.00	0.00	0.00	0.00	0.00	0.00
TRINITY_DN97656_c2_g1	0.00	13.19	0.00	0.00	0.00	0.00	7.14	0.00	0.00	10.47
TRINITY_DN97656_c3_g1	0.00	0.00	0.00	33.24	0.00	0.00	0.00	16.37	0.00	15.76
TRINITY_DN97656_c4_g1	0.00	0.00	0.00	0.00	17.62	0.00	0.00	0.00	16.52	0.00
TRINITY_DN976570_c0_g1	4.83	2.52	1.05	1.07	1.12	0.00	2.39	0.00	1.04	3.89
TRINITY_DN976571_c0_g1	0.00	2.88	0.00	0.00	0.00	0.00	0.00	0.00	2.56	0.00
TRINITY_DN976572_c0_g1	13.46	0.00	0.00	0.00	0.00	0.00	0.00	0.00	0.00	0.00
TRINITY_DN976573_c0_g1	2.63	5.67	5.23	0.00	2.76	0.00	0.00	0.00	5.06	11.95
TRINITY_DN976574_c0_g1	0.00	0.00	0.00	0.00	0.00	0.00	0.00	0.00	0.00	7.15
TRINITY_DN97657_c0_g1	0.00	0.00	0.00	0.00	0.00	0.00	0.00	0.00	0.00	0.00
TRINITY_DN97657_c1_g1	0.00	0.00	30.49	0.00	15.61	25.64	0.00	0.00	0.00	28.18
TRINITY_DN97657_c2_g1	0.00	0.00	0.00	0.00	0.00	0.00	0.00	0.00	0.00	0.00
TRINITY_DN976580_c0_g1	0.00	0.00	0.00	0.00	0.00	0.00	0.00	0.00	22.83	0.00
TRINITY_DN976581_c0_g1	0.00	0.00	0.00	0.00	0.00	0.00	0.00	0.00	0.00	0.00
TRINITY_DN976583_c0_g1	0.00	0.00	0.00	0.00	0.00	0.00	0.00	0.00	0.00	0.00
TRINITY_DN976584_c0_g1	0.00	0.00	0.00	0.00	0.00	0.00	0.00	0.00	0.00	5.68
TRINITY_DN976585_c0_g1	0.00	0.00	0.00	0.00	0.00	0.00	0.00	0.00	0.00	0.00
TRINITY_DN976586_c0_g1	0.00	0.00	0.00	0.00	0.00	0.00	0.00	0.00	0.00	0.00
TRINITY_DN976587_c0_g1	3.83	4.26	0.00	0.00	0.00	0.00	4.65	0.00	0.00	0.00
TRINITY_DN976588_c0_g1	0.00	0.00	0.00	0.00	0.00	0.00	0.00	0.00	0.00	0.00
TRINITY_DN97658_c0_g1	0.00	0.00	0.00	0.00	0.00	0.00	0.00	0.00	0.00	0.00
TRINITY_DN97658_c1_g1	0.00	0.00	0.00	0.00	0.00	0.00	0.00	0.00	27.17	68.17
TRINITY_DN97658_c1_g3	0.00	23.18	0.00	0.00	0.00	0.00	0.00	0.00	0.00	0.00
TRINITY_DN97658_c3_g1	0.00	0.00	0.00	10.28	0.00	0.00	0.00	10.26	0.00	0.00
TRINITY_DN97658_c4_g1	0.00	0.00	0.00	0.00	0.00	0.00	0.00	0.00	0.00	0.00
TRINITY_DN97658_c5_g1	0.00	0.00	0.00	0.00	0.00	0.00	0.00	0.00	0.00	5.84
TRINITY_DN976590_c0_g1	0.00	0.00	0.00	0.00	0.00	0.00	0.00	0.00	4.54	0.00
TRINITY_DN976592_c0_g1	0.00	0.00	0.00	0.00	0.00	0.00	0.00	0.00	0.00	0.00
TRINITY_DN976594_c0_g1	0.00	0.00	0.00	0.00	0.00	0.00	3.11	0.00	0.00	2.39
TRINITY_DN976596_c0_g1	4.77	0.00	0.00	23.49	9.99	0.00	5.91	4.69	0.00	10.20
TRINITY_DN976597_c0_g1	5.51	0.00	0.00	0.00	0.00	2.36	0.00	0.00	5.30	0.00
TRINITY_DN976599_c0_g1	0.00	0.00	0.00	0.00	0.00	0.00	0.00	0.00	0.00	0.00
TRINITY_DN97659_c0_g1	0.00	0.00	0.00	0.00	0.00	0.00	0.00	0.00	15.16	0.00
TRINITY_DN97659_c0_g2	6.21	0.00	0.00	0.00	0.00	0.00	0.00	0.00	0.00	0.00
TRINITY_DN97659_c0_g3	0.00	0.00	11.65	0.00	0.00	5.02	0.00	0.00	28.73	14.00
TRINITY_DN97659_c0_g4	0.00	0.00	0.00	0.00	0.00	0.00	0.00	0.00	0.00	0.00
TRINITY_DN97659_c4_g1	0.00	0.00	0.00	0.00	0.00	0.00	0.00	0.00	0.00	0.00
TRINITY_DN9765_c0_g1	75.82	69.61	58.45	40.80	34.34	45.44	70.83	29.63	197.42	100.53
TRINITY_DN9765_c0_g2	95.49	114.02	31.45	31.22	26.09	31.64	103.02	19.57	158.74	222.63
TRINITY_DN9765_c1_g1	3.61	3.22	1.49	2.13	0.00	2.92	2.32	0.00	7.33	3.50
TRINITY_DN9765_c5_g1	0.00	0.00	0.00	0.00	0.00	0.00	0.00	0.00	0.00	0.00
TRINITY_DN976600_c0_g1	0.00	0.00	6.42	0.00	0.00	0.00	0.00	0.00	3.08	0.00
TRINITY_DN976601_c0_g1	0.00	0.00	0.00	0.00	0.00	0.00	0.00	0.00	0.00	0.00
TRINITY_DN976602_c0_g1	0.00	0.00	0.00	0.00	0.00	0.00	0.00	0.00	0.00	0.00
TRINITY_DN976603_c0_g1	0.00	6.99	12.11	0.00	0.00	0.00	0.00	0.00	0.00	27.63
TRINITY_DN976604_c0_g1	0.00	0.00	0.00	0.00	0.00	0.00	0.00	0.00	0.00	0.00
TRINITY_DN976605_c0_g1	11.20	0.00	0.00	0.00	0.00	0.00	14.56	0.00	0.00	10.25
TRINITY_DN976606_c0_g1	0.00	0.00	0.00	10.16	0.00	4.46	0.00	0.00	0.00	0.00
TRINITY_DN976607_c0_g1	4.28	0.00	0.00	0.00	0.00	0.00	0.00	0.00	0.00	3.91
TRINITY_DN976608_c0_g1	0.00	0.00	0.00	0.00	0.00	0.00	0.00	0.00	6.96	0.00
TRINITY_DN97660_c0_g1	0.00	16.85	0.00	0.00	0.00	0.00	0.00	0.00	24.59	56.78
TRINITY_DN976610_c0_g1	0.00	0.00	0.00	0.00	0.00	0.00	0.00	0.00	0.00	0.00
TRINITY_DN976611_c0_g1	0.00	0.00	0.00	0.00	0.00	0.00	0.00	0.00	0.00	0.00
TRINITY_DN976614_c0_g1	0.00	0.00	0.00	0.00	0.00	0.00	0.00	0.00	0.00	6.17
TRINITY_DN976615_c0_g1	7.52	17.92	0.00	7.38	0.00	0.00	0.00	7.39	21.49	6.90
TRINITY_DN976617_c0_g1	0.00	0.00	0.00	0.00	0.00	0.00	0.00	0.00	0.00	0.00
TRINITY_DN976618_c0_g1	0.00	0.00	0.00	0.00	0.00	0.00	0.00	0.00	0.00	4.26
TRINITY_DN976619_c0_g1	0.00	0.00	0.00	0.00	0.00	0.00	0.00	0.00	7.16	0.00
TRINITY_DN97661_c0_g2	0.00	9.78	0.00	0.00	0.00	14.18	0.00	0.00	7.78	7.49
TRINITY_DN97661_c1_g1	0.00	0.00	0.00	0.00	0.00	13.84	0.00	0.00	0.00	0.00
TRINITY_DN97661_c2_g1	0.00	0.00	0.00	0.00	20.16	0.00	0.00	0.00	19.12	84.08
TRINITY_DN976621_c0_g1	0.00	0.00	0.00	0.00	0.00	0.00	0.00	0.00	0.00	0.00
TRINITY_DN976622_c0_g1	0.00	0.00	0.00	0.00	0.00	4.88	0.00	0.00	0.00	5.17
TRINITY_DN976623_c0_g1	0.00	0.00	0.00	0.00	0.00	0.00	0.00	0.00	0.00	0.00
TRINITY_DN976627_c0_g1	0.00	0.00	0.00	0.00	0.00	0.00	0.00	0.00	0.00	0.00
TRINITY_DN976630_c0_g1	7.18	0.00	0.00	0.00	0.00	2.04	0.00	2.32	4.62	8.70
TRINITY_DN976631_c0_g1	5.61	0.00	0.00	0.00	0.00	4.86	7.03	0.00	5.33	5.15
TRINITY_DN976635_c0_g1	0.00	0.00	0.00	0.00	0.00	0.00	0.00	0.00	0.00	0.00
TRINITY_DN976637_c0_g1	3.08	6.71	0.00	3.06	0.00	0.00	0.00	0.00	0.00	8.41
TRINITY_DN976638_c0_g1	0.00	0.00	0.00	0.00	0.00	0.00	0.00	0.00	0.00	0.00
TRINITY_DN97663_c0_g1	30.51	18.41	61.53	0.00	15.75	0.00	0.00	14.42	14.65	27.24
TRINITY_DN97663_c0_g2	0.00	0.00	0.00	0.00	0.00	0.00	7.72	6.66	17.02	10.95
TRINITY_DN97663_c0_g3	0.00	0.00	0.00	0.00	0.00	0.00	0.00	0.00	0.00	37.00
TRINITY_DN97663_c0_g4	0.00	0.00	0.00	0.00	0.00	0.00	0.00	0.00	0.00	0.00
TRINITY_DN97663_c0_g5	0.00	0.00	0.00	0.00	15.02	0.00	0.00	13.74	0.00	57.56
TRINITY_DN97663_c1_g1	0.00	0.00	0.00	0.00	0.00	0.00	0.00	0.00	0.00	0.00
TRINITY_DN976640_c0_g1	0.00	0.00	0.00	0.00	4.31	0.00	0.00	0.00	0.00	0.00
TRINITY_DN976642_c0_g1	2.12	0.00	2.10	0.00	0.00	0.00	7.39	0.00	2.05	1.92
TRINITY_DN976644_c0_g1	0.00	0.00	0.00	0.00	0.00	0.00	0.00	0.00	0.00	0.00
TRINITY_DN976645_c0_g1	0.00	0.00	0.00	0.00	0.00	0.00	0.00	0.00	20.65	0.00
TRINITY_DN976647_c0_g1	0.00	0.00	0.00	0.00	0.00	9.22	0.00	0.00	5.07	4.90
TRINITY_DN976649_c0_g1	0.00	0.00	0.00	0.00	0.00	0.00	0.00	0.00	0.00	0.00
TRINITY_DN97664_c0_g1	14.74	0.00	0.00	0.00	0.00	0.00	0.00	0.00	0.00	0.00
TRINITY_DN97664_c0_g2	0.00	0.00	0.00	0.00	0.00	0.00	0.00	0.00	0.00	0.00
TRINITY_DN976650_c0_g1	7.20	0.00	0.00	0.00	0.00	0.00	0.00	0.00	0.00	6.61
TRINITY_DN976653_c0_g1	0.00	0.00	2.71	0.00	0.00	0.00	0.00	0.00	0.00	2.48
TRINITY_DN976654_c0_g1	16.64	0.00	0.00	0.00	0.00	5.57	0.00	0.00	0.00	0.00
TRINITY_DN976655_c0_g1	0.00	0.00	0.00	8.78	0.00	0.00	0.00	0.00	0.00	0.00
TRINITY_DN976656_c0_g1	0.00	0.00	0.00	0.00	0.00	0.00	0.00	0.00	0.00	0.43
TRINITY_DN976657_c0_g1	39.15	0.00	0.00	0.00	0.00	0.00	0.00	0.00	12.57	0.00
TRINITY_DN97665_c0_g1	0.00	0.00	0.00	0.00	0.00	0.00	0.00	0.00	0.00	0.00
TRINITY_DN976661_c0_g1	0.00	0.00	0.00	0.00	0.00	0.00	0.00	0.00	0.00	0.00
TRINITY_DN976663_c0_g1	171.94	86.54	40.66	68.55	91.97	62.83	130.18	70.87	249.12	184.60
TRINITY_DN976664_c0_g1	0.00	0.00	10.55	0.00	0.00	0.00	0.00	0.00	9.94	9.56
TRINITY_DN976665_c0_g1	4.42	0.00	0.00	0.00	0.00	1.89	2.58	0.00	0.00	2.01
TRINITY_DN976666_c0_g1	11.12	13.53	11.27	0.00	0.00	0.00	0.00	0.00	0.00	0.00
TRINITY_DN976667_c0_g1	0.00	0.00	0.00	0.00	0.00	0.00	0.00	0.00	0.00	0.00
TRINITY_DN97666_c0_g1	0.76	0.00	0.00	0.00	0.00	0.00	0.00	0.00	0.00	0.69
TRINITY_DN97666_c0_g2	0.00	0.00	0.00	0.00	0.00	0.00	0.00	0.00	0.00	0.00
TRINITY_DN97666_c1_g1	0.00	0.00	0.00	0.00	0.00	0.00	0.00	4.50	0.00	0.00
TRINITY_DN976670_c0_g1	0.00	4.68	0.00	0.00	0.00	0.00	0.00	0.00	0.00	0.00
TRINITY_DN976675_c0_g1	0.00	0.00	0.00	0.00	0.00	0.00	0.00	0.00	0.00	6.70
TRINITY_DN976676_c0_g1	0.00	0.00	0.00	0.00	0.00	0.00	0.00	0.00	0.00	0.00
TRINITY_DN976677_c0_g1	13.90	0.00	0.00	0.00	0.00	0.00	0.00	0.00	13.38	12.71
TRINITY_DN976678_c0_g1	0.00	4.83	0.00	0.00	0.00	0.00	5.28	0.00	0.00	0.00
TRINITY_DN976681_c0_g1	0.00	0.00	0.00	0.00	0.00	0.00	0.00	0.00	38.55	0.00
TRINITY_DN976684_c0_g1	0.00	0.00	0.00	0.00	0.00	0.00	0.00	0.00	0.00	0.00
TRINITY_DN976685_c0_g1	0.00	0.00	0.00	0.00	0.00	24.31	0.00	0.00	0.00	13.00
TRINITY_DN976687_c0_g1	6.45	0.00	0.00	0.00	0.00	0.00	0.00	0.00	0.00	0.00
TRINITY_DN976688_c0_g1	0.00	0.00	0.00	0.00	0.00	0.00	0.00	0.00	0.00	0.00
TRINITY_DN976689_c0_g1	0.00	0.00	0.00	0.00	0.00	0.00	0.00	0.00	0.00	0.00
TRINITY_DN97668_c0_g1	0.00	0.00	0.00	0.00	0.00	0.00	0.00	0.00	0.00	0.00
TRINITY_DN976690_c0_g1	5.72	1.97	13.23	1.92	0.00	4.06	0.00	2.76	9.34	4.33
TRINITY_DN976691_c0_g1	0.00	0.00	0.00	0.00	0.00	0.00	0.00	0.00	0.00	0.00
TRINITY_DN976692_c0_g1	0.00	0.00	0.00	0.00	0.00	0.00	0.00	0.00	0.00	0.00
TRINITY_DN976697_c0_g1	0.00	0.00	0.00	0.00	0.00	0.00	0.00	0.00	0.00	0.00
TRINITY_DN976699_c0_g1	0.00	0.00	0.00	0.00	0.00	0.00	0.00	0.00	0.00	0.00
TRINITY_DN97669_c11_g1	0.00	0.00	0.00	0.00	0.00	0.00	0.00	0.00	0.00	0.00
TRINITY_DN97669_c1_g1	3.72	9.04	3.69	1.25	5.25	2.11	4.22	1.20	4.84	57.45
TRINITY_DN97669_c1_g2	0.00	0.00	0.00	0.00	0.00	0.00	0.00	0.00	0.00	0.00
TRINITY_DN97669_c2_g1	0.00	0.00	0.00	9.16	0.00	0.00	0.00	0.00	0.00	0.00
TRINITY_DN97669_c3_g1	7.04	0.00	0.00	0.00	0.00	0.00	0.00	0.00	0.00	0.00
TRINITY_DN97669_c3_g2	0.00	0.00	0.00	0.00	0.00	0.00	0.00	4.74	4.58	13.25
TRINITY_DN97669_c6_g2	0.00	0.00	0.00	0.00	0.00	0.00	0.00	0.00	0.00	0.00
TRINITY_DN97669_c8_g1	0.00	0.00	0.00	0.00	0.00	0.00	0.00	0.00	0.00	7.11
TRINITY_DN97669_c9_g1	0.00	0.00	0.00	0.00	0.00	0.00	0.00	0.00	0.00	0.00
TRINITY_DN9766_c0_g1	26.80	42.14	18.99	24.00	11.78	19.87	36.90	12.77	81.29	108.21
TRINITY_DN9766_c1_g1	18.44	23.35	0.00	9.68	6.99	4.11	27.32	7.18	0.00	0.00
TRINITY_DN9766_c2_g1	0.00	0.00	0.00	0.00	0.00	0.00	0.00	0.00	0.00	0.00
TRINITY_DN9766_c8_g1	0.00	5.38	0.00	0.00	0.00	0.00	1.96	0.00	0.00	0.00
TRINITY_DN976700_c0_g1	6.48	0.00	0.00	0.00	0.00	5.64	0.00	0.00	0.00	0.00
TRINITY_DN976703_c0_g1	0.00	0.00	0.00	0.00	0.00	0.00	0.00	0.00	0.00	1.65
TRINITY_DN976704_c0_g1	0.00	0.00	0.00	3.58	0.00	0.00	0.00	0.00	0.00	0.00
TRINITY_DN976705_c0_g1	0.00	0.00	0.00	4.50	0.00	0.00	0.00	0.00	2.18	10.24
TRINITY_DN976706_c0_g1	0.00	0.00	0.00	0.00	0.00	0.00	0.00	0.00	0.00	0.00
TRINITY_DN976707_c0_g1	0.00	0.00	0.00	0.00	0.00	0.00	0.00	0.00	0.00	0.00
TRINITY_DN976709_c0_g1	0.00	12.10	0.00	0.00	5.51	0.00	19.75	0.00	5.01	4.84
TRINITY_DN97670_c0_g1	0.00	0.00	0.00	0.00	0.00	0.00	0.00	0.00	0.00	0.00
TRINITY_DN97670_c2_g1	0.00	0.00	0.00	0.00	0.00	0.00	0.00	0.00	0.00	0.00
TRINITY_DN976710_c0_g1	0.00	0.00	0.00	0.00	0.00	0.00	0.00	0.00	0.00	0.00
TRINITY_DN976713_c0_g1	0.00	0.00	0.00	0.00	0.00	0.00	0.00	0.00	0.00	0.00
TRINITY_DN976715_c0_g1	0.00	0.00	0.00	0.00	0.00	0.00	0.00	0.00	0.00	0.00
TRINITY_DN976718_c0_g1	0.00	45.94	0.00	0.00	0.00	0.00	0.00	0.00	0.00	0.00
TRINITY_DN976719_c0_g1	0.00	0.00	0.00	0.00	0.00	0.00	0.00	0.00	0.00	0.00
TRINITY_DN97671_c3_g1	0.00	0.00	0.00	0.00	0.00	0.00	0.00	9.96	0.00	0.00
TRINITY_DN976721_c0_g1	0.00	0.00	0.00	0.00	0.00	3.60	0.00	0.00	0.00	3.82
TRINITY_DN976723_c1_g1	0.00	0.00	0.00	0.00	0.00	0.00	0.00	0.00	0.00	0.00
TRINITY_DN976724_c0_g1	0.00	0.00	0.00	0.00	0.00	0.00	15.60	0.00	23.03	0.00
TRINITY_DN976728_c0_g1	0.00	0.00	0.00	0.00	0.00	0.00	0.00	0.00	0.00	25.04
TRINITY_DN976729_c0_g1	0.00	11.53	0.00	0.00	0.00	0.00	6.28	0.00	4.80	4.63
TRINITY_DN97672_c0_g2	0.00	0.00	0.00	0.00	0.00	0.00	0.00	0.00	0.88	0.00
TRINITY_DN976731_c0_g1	0.00	0.00	0.00	0.00	0.00	0.00	0.00	0.00	0.00	5.39
TRINITY_DN976733_c0_g1	0.00	4.30	0.00	3.82	0.00	0.00	0.00	1.04	0.00	3.52
TRINITY_DN976735_c0_g1	0.00	0.00	0.00	0.00	2.95	0.00	0.00	0.00	3.61	17.90
TRINITY_DN976736_c0_g1	0.00	18.79	0.00	0.00	0.00	0.00	5.13	0.00	0.00	0.00
TRINITY_DN976737_c0_g1	0.00	0.00	0.00	0.00	0.00	0.00	0.00	0.00	5.62	0.00
TRINITY_DN976738_c0_g1	0.00	11.66	0.00	0.00	0.00	0.00	0.00	0.00	0.00	8.82
TRINITY_DN976740_c0_g1	0.00	0.00	0.00	0.00	0.00	0.00	2.38	0.00	2.45	0.00
TRINITY_DN976742_c0_g1	0.00	3.28	0.00	0.00	0.00	0.00	0.00	0.00	2.89	0.00
TRINITY_DN976744_c0_g1	0.00	0.00	0.00	0.00	0.00	0.00	0.00	0.00	0.00	8.76
TRINITY_DN976745_c0_g1	0.00	0.00	0.00	0.00	0.00	0.00	0.00	0.00	0.00	0.00
TRINITY_DN976749_c0_g1	0.00	0.00	0.00	0.00	0.00	0.00	0.00	0.00	0.00	8.93
TRINITY_DN97674_c0_g1	0.00	34.48	0.00	0.00	0.00	0.00	0.00	0.00	13.69	13.00
TRINITY_DN97674_c1_g1	0.00	0.00	0.00	0.00	10.67	0.00	0.00	0.00	1.80	0.00
TRINITY_DN97674_c1_g2	0.00	0.00	0.00	2.72	0.00	2.34	6.48	0.00	2.63	0.00
TRINITY_DN97674_c1_g3	0.00	0.00	0.00	0.00	0.00	0.00	0.00	0.00	0.00	4.70
TRINITY_DN97674_c1_g4	0.00	0.00	0.00	0.00	0.00	0.00	0.00	0.00	0.00	19.87
TRINITY_DN976752_c0_g1	0.00	17.53	0.00	0.00	17.99	0.00	18.96	13.75	34.66	38.67
TRINITY_DN976753_c0_g1	0.00	0.00	0.00	0.00	0.00	0.00	0.00	0.00	0.00	0.00
TRINITY_DN976754_c0_g1	0.00	0.00	0.00	0.00	0.00	0.00	0.00	0.00	0.00	0.00
TRINITY_DN976756_c0_g1	0.00	0.00	0.00	0.00	0.00	0.00	0.00	0.00	0.00	0.00
TRINITY_DN97675_c0_g1	0.00	0.00	0.00	0.00	0.00	0.00	11.81	0.00	0.00	16.85
TRINITY_DN97675_c0_g2	18.46	0.00	0.00	0.00	0.00	15.58	0.00	0.00	17.78	16.70
TRINITY_DN976760_c0_g1	0.00	0.00	0.00	0.00	0.00	0.00	0.00	0.00	0.00	0.00
TRINITY_DN976763_c0_g1	0.00	0.00	0.00	0.00	0.00	0.00	0.00	0.00	0.00	0.00
TRINITY_DN976764_c0_g1	0.00	0.00	0.00	0.00	0.00	0.00	0.00	0.00	0.00	0.00
TRINITY_DN976765_c0_g1	0.00	0.00	0.00	0.00	0.00	0.00	0.00	0.00	0.00	0.00
TRINITY_DN976768_c0_g1	0.00	0.00	0.00	0.00	0.00	0.00	0.00	0.00	3.07	2.92
TRINITY_DN97676_c0_g1	0.00	0.00	0.00	0.00	0.00	9.89	0.00	0.00	0.00	30.60
TRINITY_DN97676_c1_g1	0.00	0.00	0.00	0.00	3.44	0.00	3.94	0.00	0.00	3.27
TRINITY_DN976770_c0_g1	0.00	0.00	0.00	0.00	0.00	0.00	0.00	0.00	0.00	0.00
TRINITY_DN976772_c0_g1	0.00	0.00	0.00	0.00	0.00	0.00	0.00	0.00	0.00	0.00
TRINITY_DN976775_c0_g1	16.36	0.00	0.00	0.00	16.88	0.00	0.00	0.00	15.75	0.00
TRINITY_DN976778_c0_g1	0.00	8.82	0.00	3.91	8.28	0.00	19.27	0.00	7.53	14.43
TRINITY_DN97677_c0_g1	0.00	0.00	0.00	0.00	0.00	5.33	0.00	0.00	0.00	5.64
TRINITY_DN97677_c0_g2	0.00	0.00	0.00	0.00	0.00	0.00	0.00	0.00	0.00	0.00
TRINITY_DN97677_c0_g4	0.00	0.00	0.00	0.00	0.00	6.84	0.00	0.00	0.00	0.00
TRINITY_DN97677_c0_g5	0.00	0.00	0.00	0.00	0.00	0.00	0.00	0.00	0.00	0.00
TRINITY_DN97677_c1_g1	0.00	5.67	0.00	0.00	12.71	0.00	0.00	7.62	0.00	11.12
TRINITY_DN976781_c0_g1	12.62	0.00	0.00	0.00	0.00	0.00	0.00	0.00	0.00	0.09
TRINITY_DN976782_c0_g1	0.00	9.62	0.00	0.00	0.00	0.00	0.00	0.00	0.00	7.37
TRINITY_DN976783_c0_g1	0.00	0.00	0.00	0.00	0.00	4.49	0.00	0.00	0.00	4.77
TRINITY_DN976784_c0_g1	6.21	0.00	0.00	0.00	0.00	0.00	0.00	6.11	5.90	5.71
TRINITY_DN976785_c0_g1	0.00	0.00	0.00	0.00	0.00	0.00	0.00	0.00	0.00	0.00
TRINITY_DN976786_c0_g1	0.00	5.98	0.00	5.13	0.00	0.00	13.01	0.00	0.00	4.79
TRINITY_DN976787_c0_g1	3.75	4.17	0.00	0.00	0.00	0.00	0.00	0.00	0.00	3.42
TRINITY_DN97678_c0_g1	0.00	0.00	0.00	0.00	0.00	0.00	0.00	0.00	0.00	0.00
TRINITY_DN97678_c0_g2	0.00	0.00	0.00	0.00	0.00	0.00	0.00	0.00	0.00	0.00
TRINITY_DN976790_c0_g1	2.20	2.29	0.00	0.00	2.27	0.00	2.50	0.00	0.00	1.95
TRINITY_DN976791_c0_g1	0.00	0.00	0.00	0.00	0.00	0.00	0.00	0.00	0.00	9.91
TRINITY_DN976792_c0_g1	0.00	0.00	0.00	0.00	0.00	0.00	0.00	0.00	0.00	11.09
TRINITY_DN976795_c0_g1	0.00	0.00	0.00	0.00	0.00	0.00	0.00	0.00	0.00	0.00
TRINITY_DN976796_c0_g1	0.00	0.00	0.00	0.00	0.00	0.00	0.00	0.00	0.00	0.00
TRINITY_DN976798_c0_g1	0.00	0.00	0.00	0.00	0.00	0.00	0.00	0.00	0.00	0.00
TRINITY_DN976799_c0_g1	0.00	0.00	0.00	0.00	0.00	0.00	8.66	0.00	6.47	12.52
TRINITY_DN97679_c0_g1	0.00	0.00	0.00	0.00	0.00	0.00	0.00	0.00	0.00	6.43
TRINITY_DN9767_c0_g1	14.56	21.15	28.71	5.13	6.22	14.23	22.57	6.31	56.01	45.56
TRINITY_DN9767_c0_g2	0.00	0.00	0.00	0.00	0.00	0.00	0.00	0.00	5.61	0.00
TRINITY_DN9767_c1_g1	0.00	0.00	0.00	0.00	0.00	0.00	0.00	0.00	0.00	38.74
TRINITY_DN976805_c0_g1	5.94	6.46	0.00	2.95	3.12	0.00	0.00	0.00	2.85	2.71
TRINITY_DN976806_c0_g1	0.00	14.87	0.00	0.00	0.00	0.00	0.00	0.00	1.83	3.52
TRINITY_DN976807_c0_g1	0.00	0.00	0.00	0.00	0.00	0.00	0.00	0.00	0.00	3.56
TRINITY_DN976809_c0_g1	0.00	20.11	0.00	0.00	0.00	0.00	0.00	0.00	0.00	0.00
TRINITY_DN97680_c0_g1	24.43	0.00	0.00	0.00	0.00	0.00	0.00	0.00	0.00	0.00
TRINITY_DN97680_c0_g2	0.00	0.00	0.00	0.00	0.00	0.00	0.00	0.00	0.00	0.00
TRINITY_DN97680_c0_g3	6.26	0.00	0.00	6.15	0.00	0.00	0.00	0.00	5.95	5.76
TRINITY_DN97680_c2_g1	0.00	0.00	0.00	0.00	0.00	0.00	11.57	0.00	0.00	0.00
TRINITY_DN976811_c0_g1	5.73	3.11	0.00	5.70	0.00	0.00	6.82	2.79	8.25	2.61
TRINITY_DN976812_c0_g1	26.50	0.00	0.00	0.00	0.00	0.00	0.00	0.00	0.00	0.00
TRINITY_DN976817_c0_g1	0.00	0.00	0.00	3.41	0.00	0.00	0.00	0.00	4.96	3.10
TRINITY_DN976818_c0_g1	0.00	0.00	0.00	0.00	0.00	0.00	0.00	0.00	0.00	5.44
TRINITY_DN97681_c1_g1	0.00	0.00	0.00	0.00	0.00	0.00	0.00	0.00	0.00	0.00
TRINITY_DN97681_c1_g3	10.40	7.64	0.00	0.00	0.00	0.00	0.00	0.00	0.00	0.00
TRINITY_DN97681_c1_g4	0.00	6.78	0.00	0.00	0.00	0.00	0.00	0.00	0.00	0.00
TRINITY_DN97681_c2_g1	8.13	15.12	6.59	0.00	0.00	0.00	0.00	0.00	9.84	0.00
TRINITY_DN976821_c0_g1	0.00	0.00	0.00	0.00	0.00	0.00	0.00	0.00	0.00	0.00
TRINITY_DN976822_c0_g1	0.00	0.00	0.00	0.00	0.00	0.00	0.00	0.00	0.00	24.85
TRINITY_DN976823_c0_g1	0.00	0.00	28.19	0.00	0.00	11.86	0.00	0.00	0.00	0.00
TRINITY_DN976825_c0_g1	0.00	0.00	0.00	0.00	0.00	0.00	0.00	0.00	10.87	0.00
TRINITY_DN976826_c0_g1	0.00	0.00	0.00	0.00	8.28	3.39	0.00	0.00	18.84	3.61
TRINITY_DN976827_c0_g1	0.00	0.00	0.00	0.00	0.00	0.00	0.00	0.00	0.00	0.00
TRINITY_DN976828_c0_g1	0.00	0.00	1.46	0.00	0.00	0.00	0.00	0.00	0.00	4.02
TRINITY_DN97682_c0_g1	0.00	0.00	0.00	0.00	0.00	0.00	0.00	0.00	0.00	0.00
TRINITY_DN976831_c0_g1	14.87	17.96	15.00	0.00	0.00	37.89	0.00	0.00	28.54	94.61
TRINITY_DN976835_c0_g1	1.79	0.00	0.00	2.29	0.00	3.05	2.07	0.00	4.89	2.88
TRINITY_DN976838_c0_g1	0.00	0.00	0.00	0.00	0.00	0.00	0.00	0.00	0.00	2.26
TRINITY_DN976839_c0_g1	4.86	0.00	0.00	0.00	3.43	0.00	7.44	0.00	4.73	25.05
TRINITY_DN97683_c0_g1	0.00	0.00	0.00	0.00	0.00	0.00	0.00	0.00	0.00	0.00
TRINITY_DN976843_c0_g1	0.00	0.00	0.00	0.00	0.00	0.00	0.00	0.00	0.00	0.00
TRINITY_DN976846_c0_g1	0.00	1.84	0.00	0.00	0.00	0.00	0.00	0.00	0.00	1.59
TRINITY_DN976848_c0_g1	0.00	0.00	0.00	0.00	0.00	0.00	0.00	0.00	0.00	0.00
TRINITY_DN976849_c0_g1	0.00	0.00	0.00	0.00	0.00	0.00	0.00	0.00	0.00	0.00
TRINITY_DN97684_c0_g2	0.00	0.00	0.00	0.00	0.00	0.00	0.00	0.00	8.44	0.00
TRINITY_DN97684_c1_g1	11.58	0.00	0.00	0.00	0.00	0.00	0.00	0.00	11.10	21.20
TRINITY_DN97684_c5_g1	0.00	0.00	0.00	0.00	0.00	2.50	3.47	0.00	8.40	0.00
TRINITY_DN97684_c8_g1	35.61	0.00	0.00	0.00	0.00	15.02	0.00	0.00	0.00	34.10
TRINITY_DN97684_c9_g1	0.00	0.00	0.00	0.00	0.00	16.80	0.00	0.00	0.00	18.01
TRINITY_DN976850_c0_g1	0.00	0.00	0.00	0.00	0.00	0.00	0.00	0.00	0.00	4.73
TRINITY_DN976855_c0_g1	12.68	5.99	11.43	2.32	9.76	0.98	2.61	1.11	9.01	23.04
TRINITY_DN976857_c0_g1	0.00	0.00	0.00	0.00	0.00	0.00	0.00	0.00	16.99	0.00
TRINITY_DN976858_c0_g1	9.31	0.00	0.00	0.00	0.00	0.00	0.00	0.00	0.00	0.00
TRINITY_DN976859_c0_g1	10.21	0.00	0.00	0.00	0.00	0.00	0.00	0.00	0.00	0.00
TRINITY_DN976860_c0_g1	0.00	8.20	0.00	0.00	0.00	0.00	0.00	0.00	0.00	3.37
TRINITY_DN976861_c0_g1	0.00	16.85	0.00	13.48	0.00	0.00	0.00	0.00	0.00	12.71
TRINITY_DN976862_c0_g1	14.81	0.00	0.00	0.00	0.00	0.00	0.00	0.00	0.00	0.00
TRINITY_DN976863_c0_g1	0.00	0.00	0.00	0.00	0.00	0.00	0.00	0.00	12.98	0.00
TRINITY_DN976870_c0_g1	0.00	0.00	0.00	7.17	0.00	0.00	0.00	0.00	0.00	6.70
TRINITY_DN976871_c0_g1	0.00	0.00	0.00	0.00	0.00	0.00	0.00	0.00	0.00	14.91
TRINITY_DN976872_c0_g1	0.00	9.74	0.00	0.00	0.00	0.00	2.67	0.00	0.00	0.00
TRINITY_DN976873_c0_g1	0.00	0.00	0.00	9.23	0.00	0.00	0.00	0.00	9.06	0.00
TRINITY_DN976875_c0_g1	0.00	0.00	0.00	0.00	0.00	0.00	0.00	0.00	0.00	0.00
TRINITY_DN976876_c0_g1	0.00	0.00	0.00	0.00	0.00	0.00	21.45	15.56	0.00	0.00
TRINITY_DN976877_c0_g1	0.00	0.00	0.00	0.00	0.00	0.00	0.00	0.00	0.00	0.00
TRINITY_DN97687_c0_g1	0.00	0.00	0.00	0.00	0.00	0.00	0.00	0.00	0.00	0.00
TRINITY_DN97687_c1_g1	0.00	0.00	0.00	0.00	0.00	0.00	0.00	0.00	0.00	0.00
TRINITY_DN97687_c1_g2	0.00	0.00	0.00	32.37	0.00	0.00	0.00	0.00	16.36	0.00
TRINITY_DN97687_c3_g1	0.00	0.00	0.00	0.00	0.00	0.00	0.00	0.00	0.00	15.00
TRINITY_DN97687_c4_g1	0.00	0.00	0.00	0.00	0.00	0.00	0.00	0.00	0.00	0.00
TRINITY_DN97687_c5_g1	0.00	0.00	0.00	0.00	0.00	0.00	0.00	0.00	1.46	10.67
TRINITY_DN976883_c0_g1	0.00	0.00	8.08	0.00	0.00	0.00	0.00	0.00	0.00	11.05
TRINITY_DN976885_c0_g1	0.00	0.00	0.00	0.00	0.00	0.00	0.00	0.00	0.00	0.00
TRINITY_DN976886_c0_g1	0.00	0.00	0.00	0.00	0.00	0.00	0.00	0.00	0.00	0.00
TRINITY_DN976889_c0_g1	0.00	0.00	0.00	0.00	0.00	0.00	0.00	0.00	0.00	0.00
TRINITY_DN976890_c0_g1	0.00	0.00	0.00	0.00	0.00	0.00	0.00	0.00	0.00	0.00
TRINITY_DN976891_c0_g1	0.00	0.00	0.00	0.00	0.00	0.00	0.00	0.00	4.20	0.00
TRINITY_DN976894_c0_g1	0.00	0.00	0.00	0.00	0.00	0.00	0.00	0.00	0.00	0.00
TRINITY_DN976895_c0_g1	0.00	0.00	0.00	0.00	0.00	0.00	0.00	0.00	0.00	0.00
TRINITY_DN976896_c0_g1	0.00	0.00	0.00	0.00	0.00	0.00	0.00	0.00	0.00	0.00
TRINITY_DN97689_c0_g1	0.00	0.00	10.62	0.00	0.00	0.00	0.00	0.00	0.00	0.00
TRINITY_DN97689_c2_g1	0.00	0.00	0.00	0.00	0.00	0.00	0.00	0.00	0.00	8.28
TRINITY_DN9768_c0_g1	5.34	12.25	0.00	0.00	0.00	3.09	13.07	0.00	0.00	26.06
TRINITY_DN976901_c0_g1	0.00	0.00	0.00	0.00	0.00	0.00	0.00	0.00	5.09	0.00
TRINITY_DN976904_c0_g1	3.99	0.00	7.08	10.73	7.30	12.17	14.44	0.00	0.00	15.70
TRINITY_DN976908_c0_g1	0.00	0.00	0.00	0.00	0.00	0.00	0.00	0.00	8.80	0.00
TRINITY_DN97690_c0_g1	0.00	0.00	0.00	0.00	0.00	0.00	0.00	0.00	0.00	0.00
TRINITY_DN97690_c1_g1	0.00	0.00	0.00	0.00	0.00	0.00	0.00	0.00	0.00	0.00
TRINITY_DN976910_c0_g1	12.49	0.00	0.00	0.00	0.00	0.00	0.00	0.00	0.00	0.00
TRINITY_DN976911_c0_g1	0.00	0.00	0.00	0.00	0.00	0.00	0.00	0.00	0.00	0.00
TRINITY_DN976913_c0_g1	0.00	0.00	0.00	0.00	0.00	0.00	0.00	0.00	0.00	0.00
TRINITY_DN976914_c0_g1	0.00	0.00	0.00	0.00	0.00	11.60	0.00	0.00	0.00	0.00
TRINITY_DN976915_c0_g1	0.00	0.00	0.00	0.00	0.00	0.00	0.00	0.00	0.00	0.00
TRINITY_DN976918_c0_g1	0.00	0.00	0.00	0.00	0.00	0.00	0.00	0.00	0.00	0.00
TRINITY_DN97691_c0_g2	0.00	0.00	0.00	0.00	0.00	0.00	0.00	0.00	0.00	0.00
TRINITY_DN97691_c1_g1	2.67	1.33	1.26	0.00	0.00	0.00	1.93	0.00	0.00	1.54
TRINITY_DN97691_c1_g3	0.00	0.00	0.00	0.00	0.00	0.00	0.00	0.00	33.37	15.65
TRINITY_DN97691_c3_g1	0.00	0.00	0.00	0.00	0.00	0.00	0.00	0.00	0.00	25.83
TRINITY_DN97691_c3_g2	0.00	0.00	0.00	0.00	0.00	0.00	0.00	0.00	0.00	0.00
TRINITY_DN97691_c3_g3	0.00	0.00	0.00	0.00	0.00	0.00	0.00	0.00	0.00	0.00
TRINITY_DN976920_c0_g1	0.00	0.00	0.00	0.00	0.00	0.00	0.00	0.00	0.00	0.00
TRINITY_DN976924_c0_g1	0.00	0.00	0.00	0.00	0.00	0.00	0.00	0.00	0.00	0.00
TRINITY_DN976929_c0_g1	0.00	4.82	4.48	0.00	0.00	0.00	5.97	0.00	2.18	0.00
TRINITY_DN97692_c0_g1	0.00	0.00	0.00	0.00	0.00	10.09	0.00	0.00	0.00	0.00
TRINITY_DN97692_c0_g3	0.00	0.00	0.00	0.00	0.00	0.00	0.00	0.00	0.00	0.00
TRINITY_DN97692_c1_g1	0.00	0.00	0.00	0.00	0.00	0.00	15.22	0.00	0.00	0.00
TRINITY_DN97692_c1_g2	0.00	0.00	0.00	0.00	0.00	0.00	0.00	0.00	0.00	0.00
TRINITY_DN97692_c2_g1	0.00	0.00	0.00	0.00	0.00	0.00	0.00	0.00	0.00	0.00
TRINITY_DN97692_c3_g1	0.00	0.00	0.00	0.00	0.00	0.00	0.00	0.00	0.00	0.00
TRINITY_DN97692_c6_g1	0.00	0.00	0.00	0.00	0.00	0.00	0.00	0.00	0.00	3.37
TRINITY_DN97692_c7_g1	0.00	0.00	0.00	0.00	0.00	0.00	0.00	0.00	0.00	0.00
TRINITY_DN976931_c0_g1	2.30	0.00	0.00	0.00	0.00	0.00	0.00	0.00	4.18	1.53
TRINITY_DN976932_c0_g1	0.00	0.00	0.00	0.00	0.00	0.00	0.00	0.00	13.17	0.00
TRINITY_DN976933_c0_g1	0.00	0.00	0.00	0.00	0.00	0.00	0.00	0.00	0.00	0.00
TRINITY_DN976934_c0_g1	0.00	0.00	0.00	0.00	7.79	0.00	0.00	0.00	0.00	0.00
TRINITY_DN976935_c0_g1	0.00	0.00	0.00	0.00	0.00	0.00	0.00	0.00	0.00	0.00
TRINITY_DN976936_c0_g1	0.00	0.00	0.00	0.00	0.00	0.00	0.00	0.00	13.78	0.00
TRINITY_DN976937_c0_g1	0.00	0.00	0.00	0.00	0.00	0.00	0.00	0.00	0.00	4.32
TRINITY_DN976938_c0_g1	0.00	7.08	0.00	0.00	0.00	0.00	0.00	0.00	5.78	0.00
TRINITY_DN976941_c0_g1	0.00	0.00	0.00	0.00	0.00	0.00	0.00	0.00	0.00	0.00
TRINITY_DN976946_c0_g1	0.00	1.82	1.72	0.00	0.00	0.00	0.00	0.00	0.00	1.57
TRINITY_DN976948_c0_g1	0.00	0.00	0.00	0.00	0.00	0.00	0.00	0.00	0.00	13.31
TRINITY_DN97694_c0_g1	0.00	0.00	0.00	0.00	0.00	0.00	0.00	0.00	0.00	13.82
TRINITY_DN976950_c0_g1	0.00	0.00	0.00	0.00	0.00	0.00	0.00	0.00	0.00	0.00
TRINITY_DN976951_c0_g1	0.00	0.00	0.00	32.37	0.00	0.00	0.00	0.00	0.00	0.00
TRINITY_DN976952_c0_g1	0.00	0.00	0.00	0.00	0.00	0.00	0.00	0.00	0.00	0.00
TRINITY_DN976954_c0_g1	0.00	5.05	0.00	0.00	0.00	0.00	5.52	0.00	0.00	4.09
TRINITY_DN976957_c0_g1	4.91	5.58	4.93	0.00	10.27	0.00	0.00	0.00	0.00	4.50
TRINITY_DN976958_c0_g1	0.00	0.00	0.00	0.00	0.00	0.00	0.00	0.00	0.00	0.00
TRINITY_DN97695_c0_g1	0.00	0.00	0.00	0.00	0.00	0.00	0.00	0.00	0.00	0.00
TRINITY_DN97695_c0_g2	0.00	0.00	0.00	0.00	0.00	8.61	0.00	0.00	0.00	18.28
TRINITY_DN97695_c0_g3	0.00	0.00	0.00	0.00	0.00	0.00	0.00	6.70	13.66	6.26
TRINITY_DN97695_c0_g5	0.00	0.00	0.00	0.00	0.00	0.00	0.00	0.00	0.00	0.00
TRINITY_DN97695_c10_g1	0.00	0.00	0.00	0.00	28.78	0.00	0.00	0.00	0.00	0.00
TRINITY_DN97695_c12_g1	0.00	0.00	0.00	0.00	0.00	0.00	0.00	0.00	0.00	0.00
TRINITY_DN97695_c13_g1	0.00	0.00	0.00	0.00	0.00	0.00	0.00	0.00	0.00	0.00
TRINITY_DN97695_c2_g1	0.00	0.00	0.00	0.00	0.00	0.00	0.00	0.00	0.00	0.00
TRINITY_DN97695_c3_g1	9.94	0.00	0.00	8.22	0.00	3.57	15.29	4.08	3.96	31.00
TRINITY_DN97695_c5_g1	0.00	0.00	0.00	0.00	0.00	0.00	0.00	0.00	0.00	0.00
TRINITY_DN97695_c6_g1	0.00	0.00	0.00	0.00	0.00	0.00	0.00	0.00	0.00	0.00
TRINITY_DN976960_c0_g1	0.00	0.00	0.00	0.00	0.00	0.00	0.00	0.00	0.00	0.00
TRINITY_DN976961_c0_g1	0.00	0.00	0.00	8.24	0.00	0.00	0.00	0.00	0.00	0.00
TRINITY_DN976962_c0_g1	0.84	0.87	0.83	0.00	0.00	2.88	0.00	0.81	3.30	3.82
TRINITY_DN976964_c0_g1	0.00	0.00	0.00	0.00	0.00	0.00	0.00	0.00	0.00	14.86
TRINITY_DN976966_c0_g1	0.00	0.00	0.00	0.00	0.00	0.00	0.00	2.99	2.94	0.00
TRINITY_DN976968_c0_g1	11.31	0.00	0.00	0.00	0.00	0.00	0.00	0.00	0.00	0.00
TRINITY_DN976969_c0_g1	10.41	0.00	0.00	0.00	0.00	0.00	0.00	0.00	0.00	0.00
TRINITY_DN97696_c0_g1	0.00	0.00	0.00	0.00	0.00	0.00	0.00	0.00	0.00	0.00
TRINITY_DN97696_c3_g1	0.00	0.00	0.00	0.00	0.00	0.00	0.00	0.00	0.00	0.00
TRINITY_DN97696_c4_g1	0.00	5.98	0.00	0.00	0.00	0.00	0.00	0.00	0.00	9.57
TRINITY_DN97696_c5_g1	0.00	0.00	4.50	0.00	0.00	0.00	0.00	0.00	0.00	4.11
TRINITY_DN97696_c6_g1	0.00	0.00	0.00	0.00	0.00	0.00	0.00	0.00	0.00	15.51
TRINITY_DN97696_c7_g1	0.00	0.00	0.00	0.00	0.00	0.00	0.00	0.00	0.00	0.00
TRINITY_DN976972_c0_g1	0.00	0.00	0.00	0.00	0.00	0.00	0.00	0.00	0.00	3.07
TRINITY_DN976973_c0_g1	0.00	0.00	0.00	0.00	0.00	0.00	0.00	0.00	0.00	0.00
TRINITY_DN976975_c0_g1	0.00	4.19	0.00	0.00	0.00	0.00	4.58	3.70	0.00	3.44
TRINITY_DN976976_c0_g1	0.00	0.00	0.00	0.00	0.00	0.00	0.00	0.00	15.89	15.00
TRINITY_DN976977_c0_g1	0.00	0.00	21.79	0.00	0.00	0.00	0.00	0.00	0.00	0.00
TRINITY_DN976979_c0_g1	0.00	0.00	0.00	0.00	0.00	0.00	0.00	0.00	0.00	0.00
TRINITY_DN97697_c0_g1	0.00	0.00	0.00	7.60	0.00	0.00	0.00	0.00	7.37	15.13
TRINITY_DN97697_c1_g1	0.00	14.09	0.00	13.79	0.00	0.00	8.90	0.00	0.00	19.30
TRINITY_DN976980_c0_g1	0.00	0.00	0.00	0.00	0.00	0.00	0.00	0.00	0.00	0.00
TRINITY_DN976982_c0_g1	0.00	0.00	0.00	0.00	0.00	0.00	0.00	0.00	0.00	0.00
TRINITY_DN976983_c0_g1	0.00	0.00	0.00	0.00	0.00	3.04	0.00	0.00	0.00	3.24
TRINITY_DN976986_c0_g1	0.00	32.56	0.00	0.00	0.00	0.00	0.00	0.00	0.00	0.00
TRINITY_DN976988_c0_g1	0.00	0.00	0.00	0.00	0.00	0.00	0.00	0.00	0.00	0.00
TRINITY_DN97698_c0_g1	0.00	0.00	0.00	0.00	0.00	0.00	0.00	0.00	0.00	0.00
TRINITY_DN97698_c1_g1	0.00	0.00	0.00	0.00	0.00	0.00	0.00	0.00	16.12	0.00
TRINITY_DN976991_c0_g1	0.00	0.00	0.00	0.00	0.00	0.00	0.00	0.00	0.00	0.00
TRINITY_DN976992_c0_g1	0.00	0.00	0.00	0.00	0.00	0.00	0.00	0.00	0.00	6.16
TRINITY_DN976994_c0_g1	0.00	0.00	0.00	0.00	0.00	0.00	0.00	0.00	0.00	0.00
TRINITY_DN976998_c0_g1	0.00	0.00	0.00	0.00	0.00	0.00	0.00	0.00	0.00	0.00
TRINITY_DN9769_c0_g1	20.02	9.12	24.97	6.15	5.02	0.00	5.76	14.41	22.26	5.20
TRINITY_DN9769_c0_g2	92.94	119.15	73.62	77.71	32.75	88.51	106.79	46.40	334.53	236.26
TRINITY_DN9769_c1_g1	610.41	683.49	342.86	294.01	322.11	339.01	794.69	218.06	1337.81	1060.19
TRINITY_DN9769_c2_g2	0.00	0.00	0.00	0.00	0.00	0.00	0.00	0.00	6.13	23.77
TRINITY_DN9769_c3_g1	0.00	6.34	0.00	5.41	0.00	0.00	6.88	0.00	15.67	15.16
TRINITY_DN976_c0_g1	6.74	5.91	5.54	4.84	6.44	1.93	14.32	1.80	15.25	34.26
TRINITY_DN976_c0_g2	110.01	78.13	38.65	28.37	42.37	32.64	113.69	19.79	62.82	392.31
TRINITY_DN976_c0_g3	18.76	0.00	0.00	0.00	0.00	0.00	0.00	0.00	0.00	0.00
TRINITY_DN976_c1_g1	14.12	11.38	0.31	0.00	0.00	0.00	0.00	0.00	0.00	0.24
TRINITY_DN976_c3_g1	0.00	0.00	0.00	0.00	0.00	20.84	0.00	0.00	0.00	0.00
TRINITY_DN976_c4_g1	0.00	0.00	0.00	0.00	0.00	28.17	0.00	0.00	0.00	0.00
TRINITY_DN976_c5_g1	0.00	22.49	0.00	0.00	19.61	0.00	0.00	0.00	0.00	64.16
TRINITY_DN977002_c0_g1	0.00	0.00	0.00	0.00	0.00	0.00	0.00	0.00	0.00	0.00
TRINITY_DN977003_c0_g1	6.37	0.00	6.43	31.29	6.64	5.54	24.20	0.00	36.30	23.44
TRINITY_DN977004_c0_g1	0.00	0.00	0.00	0.00	0.00	0.00	0.00	0.00	6.16	0.00
TRINITY_DN977005_c0_g1	0.00	0.00	0.00	0.00	0.00	0.00	0.00	0.00	0.00	0.00
TRINITY_DN977007_c0_g1	0.00	0.00	0.00	0.00	0.00	0.00	0.00	0.00	0.00	0.00
TRINITY_DN977008_c0_g1	0.00	0.00	0.00	0.00	0.00	0.00	0.00	0.00	0.00	0.00
TRINITY_DN97700_c1_g1	0.00	0.00	0.00	0.00	6.35	0.00	0.00	0.00	0.00	0.00
TRINITY_DN97700_c3_g1	0.00	0.00	9.33	0.00	0.00	0.00	0.00	0.00	0.00	0.00
TRINITY_DN97700_c3_g2	0.00	3.43	3.12	0.00	0.00	0.00	0.00	0.00	8.18	0.00
TRINITY_DN97700_c3_g4	0.00	0.00	0.00	0.00	0.00	0.00	0.00	0.00	0.00	0.00
TRINITY_DN97700_c3_g5	0.00	0.00	19.77	0.00	0.00	0.00	0.00	0.00	0.00	0.00
TRINITY_DN97700_c5_g1	15.52	0.00	0.00	0.00	0.00	0.00	0.00	0.00	14.91	14.13
TRINITY_DN97700_c6_g1	0.00	0.00	0.00	1.15	3.81	1.95	1.30	0.00	5.42	3.59
TRINITY_DN97700_c7_g1	0.00	0.00	0.00	0.00	0.00	0.00	0.00	0.00	0.00	17.04
TRINITY_DN977010_c0_g1	0.00	0.00	0.00	0.00	0.00	0.00	0.00	0.00	0.00	0.00
TRINITY_DN977011_c0_g1	0.00	0.00	0.00	0.00	0.00	0.00	0.00	0.00	0.00	5.19
TRINITY_DN977016_c0_g1	0.00	0.00	0.00	0.00	0.00	0.00	0.00	0.00	0.00	0.00
TRINITY_DN977018_c0_g1	1.38	1.45	4.12	1.39	0.00	3.54	4.73	0.00	5.40	0.00
TRINITY_DN977019_c0_g1	32.43	43.38	0.00	0.00	0.00	0.00	27.07	0.00	0.00	0.00
TRINITY_DN977021_c0_g1	0.00	0.00	0.00	0.00	0.00	0.00	0.00	0.00	0.00	0.00
TRINITY_DN977022_c0_g1	0.00	0.00	0.00	0.00	0.00	0.00	0.00	0.00	0.00	0.00
TRINITY_DN977028_c0_g1	2.36	0.00	0.00	0.00	2.48	0.00	5.53	0.00	3.88	0.00
TRINITY_DN97702_c1_g1	0.00	0.00	0.00	0.00	0.00	0.00	0.00	0.00	0.00	0.00
TRINITY_DN97702_c2_g1	0.00	0.00	0.00	0.00	0.00	0.00	0.00	0.00	0.00	0.00
TRINITY_DN97702_c3_g1	0.00	29.66	16.71	0.00	0.00	0.00	0.00	8.07	23.59	10.60
TRINITY_DN97702_c3_g2	0.00	0.00	0.00	0.00	0.00	0.00	0.00	0.00	0.00	0.00
TRINITY_DN97702_c3_g3	0.00	13.35	0.00	0.00	0.00	0.00	0.00	0.00	0.00	0.00
TRINITY_DN97702_c3_g4	0.00	0.00	0.00	0.00	0.00	0.00	0.00	0.00	0.00	0.00
TRINITY_DN977032_c0_g1	0.00	0.00	0.00	0.00	4.19	0.00	0.00	0.00	0.00	3.65
TRINITY_DN977033_c0_g1	2.13	0.00	0.00	0.00	0.00	0.00	0.00	0.00	0.00	5.82
TRINITY_DN977035_c0_g1	0.00	0.00	0.00	0.00	0.00	0.00	0.00	0.00	0.00	0.00
TRINITY_DN977038_c0_g1	0.00	0.00	0.00	0.00	0.00	0.00	0.00	0.00	0.00	0.00
TRINITY_DN977039_c0_g1	0.00	0.00	0.00	0.00	0.00	0.00	0.00	0.00	0.00	0.00
TRINITY_DN97703_c0_g1	0.00	0.00	12.92	0.00	0.00	0.00	0.00	0.00	0.00	23.34
TRINITY_DN977042_c0_g1	0.00	0.00	0.00	0.00	12.31	0.00	0.00	0.00	0.00	0.00
TRINITY_DN977043_c0_g1	2.80	3.04	0.00	0.00	5.90	0.00	3.33	0.00	0.00	2.55
TRINITY_DN977044_c0_g1	0.00	0.00	0.00	0.00	0.00	0.00	0.00	0.00	0.00	0.00
TRINITY_DN977046_c0_g1	12.95	0.00	0.00	0.00	0.00	0.00	0.00	0.00	12.48	23.72
TRINITY_DN977049_c0_g1	0.00	0.00	0.00	0.00	0.00	0.00	0.00	0.00	0.00	16.38
TRINITY_DN97704_c0_g1	0.00	0.00	0.00	0.00	0.00	0.00	0.00	0.00	14.91	14.13
TRINITY_DN97704_c0_g2	0.00	0.00	0.00	0.00	0.00	0.00	0.00	0.00	0.00	0.00
TRINITY_DN97704_c1_g1	0.00	0.00	0.00	0.00	0.00	0.00	0.00	0.00	0.00	0.00
TRINITY_DN97704_c2_g1	0.00	0.00	0.00	0.00	0.00	0.00	0.00	0.00	0.00	17.84
TRINITY_DN97704_c4_g1	0.00	7.53	0.00	0.00	0.00	0.00	0.00	0.00	0.00	21.02
TRINITY_DN97704_c5_g1	0.00	0.00	0.00	0.00	0.00	0.00	0.00	0.00	0.00	0.00
TRINITY_DN97704_c6_g1	0.00	0.00	0.00	0.00	0.00	0.00	0.00	0.00	0.00	0.00
TRINITY_DN97704_c8_g1	9.65	0.00	0.00	0.00	0.00	0.00	17.94	18.97	0.00	13.25
TRINITY_DN977054_c0_g1	0.00	0.00	0.00	0.00	0.00	0.00	0.00	0.00	1.77	0.00
TRINITY_DN977058_c0_g1	0.00	0.00	0.00	0.00	0.00	0.00	0.00	0.00	0.00	0.00
TRINITY_DN97705_c4_g1	6.64	7.29	0.00	0.00	3.48	2.84	0.00	0.00	0.00	0.00
TRINITY_DN97705_c5_g1	0.00	0.00	0.00	0.00	0.00	0.00	0.00	0.00	0.00	0.00
TRINITY_DN977072_c0_g1	3.98	4.45	0.00	3.94	4.18	0.00	0.00	0.00	11.40	0.00
TRINITY_DN977075_c0_g1	1.57	1.65	0.00	6.29	0.00	0.00	1.80	0.00	1.52	1.42
TRINITY_DN977076_c0_g1	0.00	0.00	0.00	0.00	0.00	0.00	0.00	2.27	0.00	0.00
TRINITY_DN977078_c0_g1	0.00	0.00	0.00	0.00	0.00	0.00	0.00	0.00	5.20	0.00
TRINITY_DN97707_c1_g1	0.00	0.00	0.00	0.00	0.00	0.00	0.00	0.00	0.00	0.00
TRINITY_DN97707_c2_g1	5.53	0.00	0.00	0.00	0.00	4.78	0.00	0.00	0.00	0.00
TRINITY_DN977081_c0_g1	1.31	1.37	0.00	0.00	0.00	0.00	0.00	1.27	0.00	5.96
TRINITY_DN977083_c0_g1	0.00	0.00	2.11	0.00	2.24	3.63	2.48	0.00	0.00	7.73
TRINITY_DN977085_c0_g1	2.68	0.00	0.00	0.00	0.00	0.00	4.49	0.00	0.00	10.12
TRINITY_DN977086_c0_g1	0.00	0.00	0.00	0.00	0.00	0.00	0.00	0.00	0.00	0.00
TRINITY_DN977088_c0_g1	0.00	0.00	0.00	0.00	0.00	0.00	0.00	0.00	0.00	0.00
TRINITY_DN977089_c0_g1	2.48	0.00	0.00	0.00	0.00	0.00	0.00	0.00	0.00	0.00
TRINITY_DN97708_c0_g1	0.00	0.00	0.00	7.68	0.00	0.00	0.00	0.00	15.30	0.00
TRINITY_DN97708_c0_g2	0.00	0.00	0.00	0.00	0.00	0.00	0.00	0.00	0.00	0.00
TRINITY_DN97708_c0_g3	0.00	0.00	0.00	0.00	0.00	0.00	0.00	0.00	0.00	0.00
TRINITY_DN97708_c0_g4	0.00	15.77	0.00	0.00	0.00	0.00	8.49	0.00	0.00	0.00
TRINITY_DN97708_c1_g1	0.00	0.00	0.00	0.00	0.00	0.00	0.00	0.00	3.16	3.01
TRINITY_DN97708_c2_g1	0.00	0.00	0.00	0.00	0.00	0.00	0.00	0.00	0.00	0.00
TRINITY_DN97708_c2_g2	0.00	0.00	0.00	0.00	0.00	0.00	0.00	0.00	0.00	0.00
TRINITY_DN97708_c3_g1	0.00	0.00	0.00	0.00	0.00	0.00	0.00	0.00	0.00	0.00
TRINITY_DN977090_c0_g1	0.00	0.00	0.00	0.00	0.00	0.00	0.00	6.53	0.00	0.00
TRINITY_DN977092_c0_g1	0.00	0.00	0.00	0.00	0.00	0.00	0.00	0.00	0.00	0.00
TRINITY_DN977094_c0_g1	0.00	0.00	0.00	0.00	0.00	0.00	0.00	0.00	0.00	0.00
TRINITY_DN977096_c0_g1	0.00	0.00	0.00	0.00	0.00	0.00	0.00	0.00	0.00	0.00
TRINITY_DN977099_c0_g1	0.00	0.00	0.00	0.00	0.00	0.00	0.00	0.00	0.00	0.00
TRINITY_DN97709_c0_g1	0.00	0.00	0.00	0.00	0.00	0.00	0.00	0.00	0.00	0.00
TRINITY_DN9770_c0_g1	20.24	37.24	53.38	7.84	9.92	8.09	31.26	0.00	53.34	34.66
TRINITY_DN9770_c0_g2	0.00	3.02	5.56	0.00	0.00	0.00	0.00	2.72	0.00	0.00
TRINITY_DN9770_c0_g3	8.21	0.00	5.22	7.64	0.00	8.98	17.63	5.11	6.56	33.03
TRINITY_DN9770_c16_g1	12.95	0.00	0.00	0.00	13.43	0.00	0.00	0.00	0.00	0.00
TRINITY_DN9770_c18_g1	0.00	0.00	0.00	0.00	0.00	0.00	0.00	0.00	0.00	0.00
TRINITY_DN9770_c1_g1	0.00	10.18	0.00	0.00	0.00	0.00	0.00	8.86	8.58	16.48
TRINITY_DN9770_c2_g2	0.00	0.00	0.00	0.00	0.00	0.00	0.00	5.48	5.29	0.00
TRINITY_DN9770_c2_g3	0.00	0.00	0.00	0.00	0.00	0.00	0.00	0.00	0.00	15.39
TRINITY_DN977100_c0_g1	0.00	0.00	0.00	0.00	6.57	2.68	0.00	0.00	3.00	0.00
TRINITY_DN977102_c0_g1	0.00	0.00	0.00	0.00	0.00	0.00	0.00	0.00	0.00	0.00
TRINITY_DN977103_c0_g1	0.00	0.00	0.00	0.00	0.00	0.00	0.00	0.00	0.00	0.00
TRINITY_DN977108_c0_g1	0.00	0.00	0.00	0.00	0.00	0.00	0.00	0.00	0.00	19.39
TRINITY_DN97710_c0_g1	0.00	30.26	12.56	0.00	0.00	0.00	16.16	0.00	23.86	22.67
TRINITY_DN97710_c2_g1	0.00	0.00	0.00	0.00	0.00	0.00	0.00	0.00	0.00	0.00
TRINITY_DN977110_c0_g1	0.00	0.00	0.00	0.00	2.44	0.00	0.00	2.25	2.23	2.10
TRINITY_DN977111_c0_g1	3.40	3.74	0.00	0.00	0.00	0.00	0.00	0.00	0.00	0.00
TRINITY_DN977115_c0_g1	0.00	4.16	0.00	0.00	4.14	0.00	0.00	0.00	0.00	2.01
TRINITY_DN977117_c0_g1	0.00	0.00	0.00	0.00	0.00	0.00	10.59	0.00	8.20	0.00
TRINITY_DN97711_c0_g1	0.00	0.00	0.00	0.00	0.00	0.00	0.00	0.00	0.00	0.00
TRINITY_DN97711_c0_g2	2.01	4.27	0.00	0.00	0.00	1.72	0.00	0.00	0.00	3.65
TRINITY_DN97711_c0_g3	0.00	0.00	0.00	0.00	0.00	0.00	0.00	0.00	0.00	32.76
TRINITY_DN97711_c0_g4	0.00	0.00	0.00	0.00	11.08	0.00	0.00	0.00	0.00	19.58
TRINITY_DN97711_c2_g1	0.00	0.00	0.00	0.00	0.00	0.00	0.00	0.00	0.00	35.68
TRINITY_DN97711_c4_g1	0.00	0.00	0.00	0.00	5.79	0.00	0.00	0.00	0.00	0.00
TRINITY_DN977121_c0_g1	0.00	0.00	0.00	0.00	0.00	0.00	0.00	0.00	0.00	0.00
TRINITY_DN977124_c0_g1	0.00	0.00	0.00	0.00	0.00	1.11	0.00	0.00	0.00	4.43
TRINITY_DN977125_c0_g1	0.00	0.00	0.00	0.00	0.00	0.00	0.00	0.00	0.00	0.00
TRINITY_DN977126_c0_g1	0.00	0.00	0.00	0.00	0.00	0.00	0.00	0.00	0.00	0.00
TRINITY_DN977127_c0_g1	0.00	0.00	0.00	0.00	0.00	0.00	0.00	0.00	0.00	0.00
TRINITY_DN977130_c0_g1	0.00	0.00	0.00	19.49	0.00	0.00	0.00	0.00	0.00	0.00
TRINITY_DN977131_c0_g1	0.00	0.00	0.00	0.00	0.00	0.00	0.00	0.00	0.00	0.00
TRINITY_DN977133_c0_g1	0.00	0.00	0.00	0.00	0.00	0.00	0.00	0.00	0.00	0.00
TRINITY_DN977136_c0_g1	0.00	0.00	0.00	0.00	0.00	0.00	0.00	0.00	0.00	15.00
TRINITY_DN977138_c0_g1	0.00	0.00	0.00	0.00	0.00	0.00	0.00	0.00	0.00	0.00
TRINITY_DN977139_c0_g1	0.00	0.00	0.00	0.00	0.00	0.00	0.00	0.00	0.00	0.00
TRINITY_DN97713_c0_g1	8.99	0.00	0.00	0.00	0.00	0.00	0.00	0.00	34.35	8.28
TRINITY_DN977140_c0_g1	0.00	0.00	0.00	0.00	0.00	0.00	0.00	0.00	0.00	0.00
TRINITY_DN977141_c0_g1	0.00	0.00	0.00	0.00	0.00	0.00	0.00	0.00	0.00	0.00
TRINITY_DN977142_c0_g1	0.00	0.00	6.46	0.00	0.00	0.00	0.00	0.00	0.00	0.00
TRINITY_DN977142_c1_g1	0.00	0.00	0.00	0.00	0.00	4.02	0.00	0.00	8.89	8.55
TRINITY_DN977144_c0_g1	0.00	0.00	0.00	11.50	0.00	0.00	0.00	0.00	0.00	0.00
TRINITY_DN977145_c0_g1	0.00	0.00	0.00	0.00	0.00	0.00	0.00	0.00	0.00	0.00
TRINITY_DN977147_c0_g1	0.00	0.00	0.00	0.00	0.00	0.00	0.00	0.00	0.00	0.00
TRINITY_DN97714_c0_g1	0.00	17.24	0.00	0.00	0.00	24.31	0.00	0.00	0.00	13.00
TRINITY_DN97714_c0_g6	0.00	43.67	0.00	0.00	0.00	0.00	0.00	0.00	17.78	16.70
TRINITY_DN97714_c1_g4	39.43	28.84	9.83	3.26	3.45	8.44	7.90	6.42	53.46	116.68
TRINITY_DN97714_c3_g1	0.00	0.00	0.00	0.00	0.00	0.00	0.00	0.00	0.00	0.00
TRINITY_DN97714_c7_g1	0.00	0.00	0.00	0.00	0.00	0.00	0.00	0.00	0.00	0.00
TRINITY_DN977151_c0_g1	0.00	11.96	0.00	0.00	0.00	0.00	0.00	0.00	9.91	0.00
TRINITY_DN977153_c0_g1	0.00	0.00	0.00	0.00	0.00	0.00	0.00	0.00	0.00	0.00
TRINITY_DN977154_c0_g1	0.00	0.00	0.00	0.00	0.00	0.00	0.00	0.00	0.00	0.00
TRINITY_DN977158_c0_g1	0.00	0.00	0.00	0.00	0.00	0.00	0.00	0.00	8.81	2.79
TRINITY_DN977159_c0_g1	13.25	0.00	0.00	0.00	0.00	0.00	0.00	0.00	0.00	48.55
TRINITY_DN97715_c0_g1	0.00	18.57	0.00	0.00	0.00	26.11	0.00	0.00	0.00	0.00
TRINITY_DN977161_c0_g1	1.64	1.73	0.00	0.00	3.47	0.00	1.88	3.18	3.19	2.98
TRINITY_DN977163_c0_g1	0.00	0.00	0.00	0.00	0.00	0.00	0.00	0.00	0.00	0.00
TRINITY_DN977164_c0_g1	0.00	0.00	0.00	0.00	0.00	0.00	0.00	0.00	0.00	0.00
TRINITY_DN977165_c0_g1	5.74	0.00	0.00	1.92	0.00	0.00	0.00	0.00	0.00	6.34
TRINITY_DN977166_c0_g1	0.00	0.00	0.00	0.00	0.00	0.00	0.00	0.00	0.00	0.00
TRINITY_DN977167_c0_g1	0.00	0.00	0.00	0.00	0.00	0.00	0.00	0.00	0.00	5.69
TRINITY_DN977168_c0_g1	0.00	17.38	0.00	0.00	0.00	0.00	0.00	0.00	0.00	0.00
TRINITY_DN977169_c0_g1	0.00	24.85	0.00	0.00	0.00	0.00	0.00	0.00	0.00	0.00
TRINITY_DN97716_c0_g1	17.20	0.00	8.73	8.42	26.90	14.98	22.26	0.00	16.42	39.56
TRINITY_DN977170_c0_g1	0.00	7.46	6.43	0.00	0.00	0.00	0.00	0.00	0.00	17.58
TRINITY_DN977172_c0_g1	0.00	0.00	9.93	0.00	0.00	0.00	0.00	0.00	0.00	0.00
TRINITY_DN977173_c0_g1	7.48	0.00	0.00	0.00	0.00	0.00	0.00	7.36	7.13	34.33
TRINITY_DN977176_c0_g1	0.00	0.00	0.00	0.00	0.00	0.00	0.00	0.00	0.00	0.00
TRINITY_DN977180_c0_g1	0.00	0.00	0.00	0.00	0.00	0.00	0.00	0.00	0.00	0.00
TRINITY_DN977182_c0_g1	0.00	0.00	0.00	11.20	0.00	9.95	0.00	0.00	0.00	0.00
TRINITY_DN977185_c0_g1	0.00	0.00	0.00	0.00	0.00	0.00	0.00	0.00	26.94	0.00
TRINITY_DN977188_c0_g1	0.00	0.00	0.00	0.00	0.00	0.00	0.00	0.00	0.00	0.00
TRINITY_DN977189_c0_g1	0.00	0.00	0.00	0.00	0.00	0.00	0.00	0.00	0.00	0.00
TRINITY_DN97718_c0_g1	0.00	0.00	0.00	0.00	0.00	0.00	0.00	0.00	0.00	0.00
TRINITY_DN97718_c1_g1	0.00	0.00	0.00	0.00	0.00	0.00	0.00	0.00	0.00	0.00
TRINITY_DN977190_c0_g1	0.00	0.00	0.00	0.00	0.00	0.00	0.00	0.00	0.00	0.00
TRINITY_DN977192_c0_g1	0.00	0.00	0.00	0.00	0.00	0.00	0.00	0.00	0.00	0.00
TRINITY_DN977194_c0_g1	0.00	0.00	0.00	0.00	0.00	0.00	0.00	0.00	0.00	0.00
TRINITY_DN977196_c0_g1	0.00	0.00	0.00	0.00	0.00	0.00	0.00	0.00	0.00	0.00
TRINITY_DN977198_c0_g1	6.59	0.00	0.00	0.00	0.00	0.00	0.00	0.00	0.00	0.00
TRINITY_DN977199_c0_g1	0.00	7.19	0.00	0.00	0.00	0.00	3.94	0.00	0.00	8.95
TRINITY_DN97719_c0_g1	8.21	2.18	4.08	0.00	2.17	1.75	7.15	1.99	15.89	14.92
TRINITY_DN97719_c1_g2	0.00	0.00	0.00	0.00	0.00	0.00	0.00	0.00	0.00	0.00
TRINITY_DN97719_c2_g1	0.00	0.00	0.00	0.00	0.00	0.00	0.00	0.00	0.00	0.00
TRINITY_DN97719_c3_g1	0.00	0.00	0.00	0.00	0.00	0.00	0.00	0.00	0.00	10.12
TRINITY_DN9771_c0_g1	0.00	1.76	0.00	0.00	0.00	0.91	8.78	1.04	1.72	0.00
TRINITY_DN9771_c1_g1	0.00	0.00	0.00	0.00	0.00	0.00	0.00	0.00	0.00	20.93
TRINITY_DN9771_c1_g2	0.00	0.00	0.00	0.00	0.00	7.70	0.00	0.00	0.00	0.00
TRINITY_DN977200_c0_g1	2.55	6.64	2.53	0.00	2.70	0.00	4.34	2.46	3.73	13.89
TRINITY_DN977201_c0_g1	0.00	0.00	0.00	0.00	0.00	0.00	0.00	2.96	0.00	6.72
TRINITY_DN977202_c0_g1	0.00	0.00	0.00	0.00	0.00	14.76	0.00	0.00	0.00	0.00
TRINITY_DN977203_c0_g1	4.16	0.00	0.00	0.00	2.93	1.18	0.00	1.34	1.35	0.00
TRINITY_DN977204_c0_g1	0.00	0.00	0.00	0.00	0.00	0.00	0.00	0.00	0.00	0.00
TRINITY_DN977205_c0_g1	0.00	0.00	3.60	0.00	0.00	3.09	0.00	3.53	0.00	23.03
TRINITY_DN977207_c0_g1	0.00	1.61	0.00	0.00	0.00	0.00	0.00	0.00	0.00	1.40
TRINITY_DN977208_c0_g1	0.00	0.00	0.00	0.00	0.00	0.00	0.00	0.00	0.00	0.00
TRINITY_DN977209_c0_g1	0.00	0.00	0.00	0.00	0.00	0.00	0.00	0.00	0.00	0.00
TRINITY_DN97720_c0_g1	0.00	0.00	0.00	17.77	6.14	7.90	0.00	8.89	50.22	10.81
TRINITY_DN977214_c0_g1	0.00	0.00	0.00	0.00	0.00	0.00	0.00	0.00	0.00	0.00
TRINITY_DN977216_c0_g1	0.00	0.00	0.00	0.00	0.00	0.00	0.00	0.00	0.00	0.00
TRINITY_DN977218_c0_g1	0.00	0.00	0.00	0.00	0.00	0.00	0.00	0.00	0.00	0.00
TRINITY_DN97721_c0_g1	0.00	0.00	0.00	0.00	0.00	0.00	0.00	0.00	0.00	0.00
TRINITY_DN97721_c0_g2	0.00	0.00	0.00	0.00	0.00	0.00	0.00	0.00	0.00	0.00
TRINITY_DN977225_c0_g1	0.00	0.00	0.00	0.00	0.00	0.00	0.00	0.00	25.78	0.00
TRINITY_DN977227_c0_g1	0.00	0.00	0.00	0.00	0.00	0.00	3.82	0.00	0.00	3.06
TRINITY_DN977228_c0_g1	0.00	0.00	0.00	3.88	0.00	0.00	0.00	0.00	0.00	3.57
TRINITY_DN97722_c0_g1	0.00	0.00	0.00	0.00	0.00	0.00	0.00	0.00	0.00	0.00
TRINITY_DN97722_c1_g1	0.00	0.00	0.00	0.00	0.00	0.00	0.00	0.00	0.00	0.00
TRINITY_DN97722_c2_g1	0.00	0.00	0.00	0.00	0.00	0.00	0.00	0.00	0.00	0.00
TRINITY_DN977232_c0_g1	0.00	0.00	0.00	2.23	7.06	0.00	0.00	0.00	0.00	4.06
TRINITY_DN977233_c0_g1	0.00	0.00	0.00	0.00	0.00	0.00	0.00	0.00	0.00	0.00
TRINITY_DN977235_c0_g1	13.05	0.00	0.00	0.00	0.00	0.00	0.00	0.00	0.00	0.00
TRINITY_DN977236_c0_g1	0.00	0.00	0.00	0.00	0.00	0.00	0.00	0.00	0.00	0.00
TRINITY_DN97723_c0_g1	0.00	0.00	0.00	0.00	0.00	0.00	0.00	0.00	0.00	0.00
TRINITY_DN977240_c1_g1	0.00	0.00	0.00	0.00	0.00	0.00	0.00	0.00	0.00	17.22
TRINITY_DN977243_c0_g1	0.00	0.00	0.00	0.00	0.00	0.00	0.00	0.00	0.00	0.00
TRINITY_DN977245_c0_g1	6.83	0.00	0.00	0.00	0.00	0.00	0.00	0.00	3.26	0.00
TRINITY_DN977248_c0_g1	0.00	0.00	0.00	0.00	0.00	0.00	0.00	0.00	0.00	0.00
TRINITY_DN97724_c0_g1	36.56	21.69	36.98	0.00	18.73	15.45	47.23	0.00	70.42	82.71
TRINITY_DN977250_c0_g1	15.65	18.97	31.35	46.79	16.60	12.95	0.00	15.08	30.55	28.82
TRINITY_DN977251_c0_g1	0.00	0.00	0.00	0.00	0.00	0.00	0.00	0.00	2.60	0.00
TRINITY_DN977252_c0_g1	0.00	0.00	0.00	0.00	0.00	0.00	0.00	0.00	16.24	0.00
TRINITY_DN977254_c0_g1	0.00	0.00	0.00	0.00	0.00	0.00	0.00	0.00	0.00	0.00
TRINITY_DN977255_c0_g1	0.00	0.00	0.00	0.00	0.00	0.00	0.00	0.00	0.00	0.00
TRINITY_DN977259_c0_g1	0.00	0.00	0.00	0.00	0.00	0.00	13.89	0.00	10.21	9.79
TRINITY_DN97725_c0_g1	0.00	0.00	0.00	0.00	0.00	0.00	0.00	0.00	0.00	0.00
TRINITY_DN977260_c0_g1	0.00	0.00	0.00	0.00	0.00	0.00	29.32	0.00	0.00	0.00
TRINITY_DN977264_c0_g1	0.00	0.00	0.00	0.00	0.00	0.00	0.00	0.00	5.00	0.00
TRINITY_DN977268_c0_g1	4.61	9.87	6.88	0.00	0.00	0.00	2.70	2.24	2.23	0.00
TRINITY_DN977269_c0_g1	0.00	0.00	0.00	0.00	0.00	5.22	0.00	0.00	0.00	0.00
TRINITY_DN97726_c0_g2	0.00	0.00	0.00	0.00	0.00	0.00	0.00	0.00	0.00	0.00
TRINITY_DN97726_c0_g3	0.00	0.00	0.00	0.00	0.00	0.00	0.00	0.00	0.00	0.00
TRINITY_DN97726_c1_g1	0.00	0.00	0.00	0.00	0.00	0.00	0.00	0.00	0.00	0.00
TRINITY_DN977270_c0_g1	6.47	0.00	3.23	0.00	0.00	0.00	0.00	0.00	3.10	8.84
TRINITY_DN977272_c0_g1	0.00	0.00	0.00	0.00	0.00	0.00	0.00	0.00	11.43	10.87
TRINITY_DN977273_c0_g1	0.00	0.00	0.00	0.00	0.00	0.00	0.00	0.00	0.00	0.00
TRINITY_DN977274_c0_g1	0.00	0.00	0.00	0.00	0.00	0.00	0.00	0.00	0.00	26.63
TRINITY_DN977275_c0_g1	0.00	0.00	0.00	0.00	0.00	8.72	0.00	0.00	0.00	0.00
TRINITY_DN977276_c0_g1	0.00	6.77	0.00	0.00	1.70	0.00	0.00	0.00	3.13	1.46
TRINITY_DN977277_c0_g1	0.00	0.00	0.00	0.00	0.00	0.00	0.00	0.00	0.00	0.00
TRINITY_DN977281_c0_g1	0.00	0.00	0.00	0.00	0.00	0.00	0.00	0.00	0.00	0.00
TRINITY_DN977282_c0_g1	0.00	0.00	0.00	0.00	0.00	0.00	0.00	0.00	0.00	0.00
TRINITY_DN977283_c0_g1	0.00	0.00	0.00	0.00	0.00	0.00	0.00	0.00	0.00	0.00
TRINITY_DN977285_c0_g1	0.00	0.00	0.00	0.00	0.00	0.00	0.00	0.00	0.00	0.00
TRINITY_DN977286_c0_g1	0.00	0.00	0.00	0.00	0.00	0.00	0.00	0.00	4.22	0.00
TRINITY_DN977289_c0_g1	0.00	0.00	0.00	0.00	2.25	1.80	0.00	0.00	36.52	3.86
TRINITY_DN97728_c0_g1	0.00	0.00	0.00	0.00	0.00	0.00	0.00	0.00	0.00	0.00
TRINITY_DN97728_c10_g1	0.00	0.00	0.00	0.00	0.00	0.00	0.00	0.00	0.00	7.66
TRINITY_DN97728_c14_g1	0.00	0.00	0.00	0.00	0.00	0.00	0.00	0.00	0.00	0.00
TRINITY_DN97728_c1_g1	0.00	0.00	0.00	0.00	0.00	0.00	0.00	0.00	0.00	0.00
TRINITY_DN97728_c2_g1	0.00	0.00	0.00	0.00	0.00	0.00	0.00	0.00	0.00	5.92
TRINITY_DN97728_c3_g1	29.20	0.00	0.00	0.00	0.00	0.00	0.00	0.00	0.00	0.00
TRINITY_DN97728_c3_g2	0.00	0.00	0.00	0.00	0.00	0.00	0.00	0.00	0.00	0.00
TRINITY_DN97728_c3_g3	36.16	0.00	0.38	21.33	15.07	6.28	0.00	21.37	32.92	19.92
TRINITY_DN97728_c4_g1	0.00	0.00	0.00	0.00	0.00	0.00	0.00	0.00	0.00	0.00
TRINITY_DN97728_c7_g1	0.00	9.59	0.00	2.78	5.88	0.00	0.00	0.00	8.06	7.73
TRINITY_DN977290_c0_g1	0.00	0.00	0.00	0.00	0.00	0.00	27.85	0.00	0.00	0.00
TRINITY_DN977292_c0_g1	0.00	0.00	0.00	0.00	0.00	0.00	0.00	0.00	17.78	16.70
TRINITY_DN977295_c0_g1	0.00	0.00	0.00	0.00	0.00	0.00	0.00	0.00	7.06	0.00
TRINITY_DN977296_c0_g1	4.10	0.00	0.00	4.06	0.00	0.00	0.00	0.00	0.00	3.75
TRINITY_DN977297_c0_g1	3.82	2.72	0.00	0.00	0.00	0.00	2.98	0.00	3.86	5.09
TRINITY_DN9772_c0_g1	67.04	46.56	27.05	20.87	30.05	26.66	39.17	19.94	134.29	103.06
TRINITY_DN9772_c0_g2	5.88	11.50	6.94	2.65	0.00	1.47	4.12	0.00	4.29	21.05
TRINITY_DN9772_c1_g1	0.00	0.00	0.00	0.00	0.00	0.00	0.00	0.00	0.00	0.00
TRINITY_DN977303_c0_g1	3.09	0.00	3.08	6.14	6.49	2.65	3.70	6.03	14.81	0.00
TRINITY_DN977304_c0_g1	2.12	0.00	0.00	0.00	0.00	0.00	2.39	0.00	0.00	6.45
TRINITY_DN977305_c0_g1	0.00	0.00	0.00	0.00	5.76	0.00	6.49	0.00	0.00	0.00
TRINITY_DN977306_c0_g1	2.62	0.00	0.00	0.88	0.00	0.00	0.00	0.00	1.55	2.75
TRINITY_DN977307_c0_g1	0.00	0.00	0.00	0.00	0.00	0.00	0.00	0.00	0.00	0.00
TRINITY_DN977308_c0_g1	0.00	0.00	0.00	0.00	0.00	0.00	0.00	0.00	0.00	0.00
TRINITY_DN977309_c0_g1	0.00	0.00	0.00	0.00	0.00	0.00	0.00	0.00	0.00	0.00
TRINITY_DN97730_c0_g1	5.49	0.00	8.20	0.00	0.00	0.00	0.00	6.48	6.24	6.05
TRINITY_DN97730_c0_g2	0.00	0.00	0.00	0.00	0.00	0.00	7.95	0.00	0.00	11.01
TRINITY_DN977311_c0_g1	0.00	0.00	0.00	0.00	0.00	0.00	0.00	0.00	0.00	0.00
TRINITY_DN977313_c0_g1	0.00	0.00	0.00	0.00	0.00	0.00	0.00	0.00	0.00	16.54
TRINITY_DN977314_c0_g1	0.00	0.00	0.00	0.00	2.53	0.00	0.00	0.00	0.00	0.00
TRINITY_DN977315_c0_g1	0.00	0.00	0.00	0.00	0.00	0.00	0.00	0.00	0.00	0.00
TRINITY_DN977317_c0_g1	0.00	0.00	0.00	0.00	3.95	0.00	4.58	0.00	7.20	1.80
TRINITY_DN977318_c0_g1	0.00	0.00	0.00	0.00	0.00	0.00	0.00	0.00	0.00	0.00
TRINITY_DN977319_c0_g1	0.00	0.00	0.00	0.00	0.00	0.00	0.00	0.00	0.00	0.00
TRINITY_DN97731_c0_g1	0.00	0.00	0.00	0.00	0.00	0.00	0.00	0.00	4.12	0.00
TRINITY_DN977321_c0_g1	0.00	0.00	2.97	0.00	0.00	0.00	0.00	0.00	0.00	2.72
TRINITY_DN977322_c0_g1	0.00	0.00	0.00	0.00	0.00	0.00	0.00	0.00	9.70	0.00
TRINITY_DN977326_c0_g1	0.00	0.00	0.00	0.00	0.00	0.00	0.00	0.00	0.00	0.00
TRINITY_DN977329_c0_g1	4.04	0.00	0.00	0.00	0.00	0.00	0.00	0.00	0.00	0.00
TRINITY_DN97732_c0_g1	0.00	0.00	0.00	0.00	0.00	0.00	0.00	0.00	0.00	0.00
TRINITY_DN97732_c2_g1	3.29	0.00	0.00	0.00	0.00	0.00	0.00	0.00	0.00	0.00
TRINITY_DN977331_c0_g1	0.00	6.78	0.00	5.74	0.00	5.06	0.00	0.00	0.00	10.73
TRINITY_DN977332_c0_g1	0.00	0.00	0.00	0.00	0.00	0.00	0.00	3.58	0.00	0.00
TRINITY_DN977335_c0_g1	0.00	0.00	0.00	0.00	0.00	0.00	0.00	0.00	0.00	0.00
TRINITY_DN977338_c0_g1	0.00	0.00	0.00	0.00	0.00	0.00	0.00	18.20	0.00	0.00
TRINITY_DN977339_c0_g1	0.00	0.00	0.00	0.00	0.00	0.00	0.00	0.00	0.00	0.00
TRINITY_DN97733_c0_g1	0.00	0.00	0.00	0.00	0.00	0.00	14.23	0.00	0.00	0.00
TRINITY_DN97733_c0_g2	0.00	0.00	0.00	0.00	18.04	0.00	0.00	0.00	0.00	0.00
TRINITY_DN977340_c0_g1	0.00	0.00	0.00	0.00	0.00	0.00	0.00	0.00	0.00	0.00
TRINITY_DN977341_c0_g1	0.00	0.00	0.00	0.00	0.00	0.00	0.00	0.00	0.00	0.00
TRINITY_DN977342_c0_g1	0.00	0.00	0.00	0.00	0.00	0.00	0.00	5.17	5.00	0.00
TRINITY_DN977343_c0_g1	0.00	4.13	0.00	0.00	0.00	0.00	0.00	0.00	0.00	0.00
TRINITY_DN977344_c0_g1	0.00	0.00	5.69	5.56	17.72	4.90	0.00	0.00	5.37	0.00
TRINITY_DN977346_c0_g1	0.00	0.00	0.00	8.64	0.00	0.00	0.00	0.00	0.00	0.00
TRINITY_DN977347_c0_g1	0.00	0.00	0.00	0.00	0.00	0.00	0.00	0.00	0.00	0.00
TRINITY_DN977348_c0_g1	0.00	0.00	0.00	5.20	0.00	0.00	0.00	0.00	2.51	2.37
TRINITY_DN97734_c1_g1	0.00	9.12	0.00	0.00	0.00	0.00	0.00	0.00	0.00	0.00
TRINITY_DN977356_c0_g1	0.00	0.00	0.00	16.74	0.00	0.00	0.00	8.38	0.00	0.00
TRINITY_DN977357_c0_g1	0.00	0.00	0.00	8.46	0.00	0.00	0.00	0.00	0.00	15.91
TRINITY_DN977360_c0_g1	0.00	0.00	0.00	0.00	19.39	0.00	0.00	0.00	0.00	0.00
TRINITY_DN977361_c0_g1	0.00	0.00	0.00	0.00	0.00	10.29	0.00	0.00	0.00	0.00
TRINITY_DN977362_c0_g1	0.00	0.00	0.00	0.00	0.00	0.00	0.00	0.00	0.00	0.00
TRINITY_DN977363_c0_g1	0.00	0.00	0.00	0.00	0.00	0.00	0.00	0.00	0.00	0.00
TRINITY_DN977365_c0_g1	0.00	0.00	0.00	0.00	0.00	0.00	0.00	0.00	0.00	0.00
TRINITY_DN977366_c0_g1	0.00	0.00	0.00	0.00	0.00	0.00	0.00	0.00	0.00	6.02
TRINITY_DN977368_c0_g1	0.00	0.00	0.00	0.00	0.00	0.00	0.00	0.00	0.00	12.05
TRINITY_DN97736_c0_g1	0.00	0.00	0.00	0.00	0.00	0.00	0.00	0.00	0.00	0.00
TRINITY_DN97736_c3_g1	1.97	8.37	1.96	0.00	8.33	1.68	16.01	3.82	17.20	12.58
TRINITY_DN97736_c5_g1	0.00	0.00	0.00	0.00	0.00	0.00	0.00	0.00	0.00	0.00
TRINITY_DN977370_c0_g1	0.00	0.00	0.00	0.00	0.00	0.00	0.00	0.00	0.00	0.00
TRINITY_DN977373_c0_g1	3.51	0.00	0.00	0.00	0.00	0.00	8.49	0.00	0.00	0.00
TRINITY_DN977375_c0_g1	0.00	0.00	0.00	0.00	0.00	0.00	0.00	0.00	0.00	0.00
TRINITY_DN977376_c0_g1	0.00	0.00	0.00	0.00	0.00	0.00	7.31	0.00	0.00	0.00
TRINITY_DN97737_c0_g1	0.00	0.00	0.00	0.00	0.00	0.00	0.00	0.00	0.00	30.48
TRINITY_DN97737_c0_g2	0.00	0.00	0.00	0.00	0.00	11.14	24.31	0.00	3.23	0.00
TRINITY_DN97737_c1_g1	0.00	0.00	0.00	0.00	0.00	0.00	0.00	0.00	0.00	0.00
TRINITY_DN977380_c0_g1	0.00	0.00	0.00	0.00	0.00	0.00	0.00	0.00	0.00	0.00
TRINITY_DN977382_c0_g1	0.00	0.00	0.00	0.00	0.00	0.00	0.00	0.00	0.00	0.00
TRINITY_DN977386_c0_g1	0.00	0.00	0.00	0.00	0.00	0.00	0.00	0.00	0.00	0.00
TRINITY_DN977387_c0_g1	0.00	0.00	0.00	0.00	0.00	0.00	0.00	0.00	0.00	0.00
TRINITY_DN977388_c0_g1	0.00	0.00	0.00	0.00	0.00	0.00	0.00	0.00	0.00	0.00
TRINITY_DN977389_c0_g1	0.00	0.00	0.00	0.00	0.00	0.00	0.00	0.00	0.00	0.00
TRINITY_DN97738_c0_g1	0.00	0.00	0.00	0.00	0.00	0.00	0.00	0.00	0.00	0.00
TRINITY_DN97738_c0_g2	0.00	17.81	0.00	0.00	0.00	0.00	0.00	0.00	0.00	0.00
TRINITY_DN97738_c2_g1	0.00	0.00	0.00	0.00	0.00	0.00	0.00	0.00	0.00	0.00
TRINITY_DN97738_c2_g2	14.60	53.42	0.00	0.00	0.00	0.00	0.00	0.00	28.07	0.00
TRINITY_DN977390_c0_g1	2.49	0.00	0.00	0.00	0.00	0.00	2.13	0.00	0.00	2.26
TRINITY_DN977391_c0_g1	0.00	0.00	0.00	0.00	0.00	0.00	0.00	0.00	0.00	0.00
TRINITY_DN977395_c0_g1	0.00	0.00	0.00	0.00	0.00	0.00	0.00	0.00	0.00	0.00
TRINITY_DN977396_c0_g1	28.38	32.41	22.84	16.07	0.00	0.00	28.45	22.35	68.86	68.43
TRINITY_DN977397_c0_g1	0.00	0.00	0.00	0.00	0.00	0.00	0.00	0.00	0.00	0.00
TRINITY_DN977398_c0_g1	0.00	0.00	0.00	0.00	0.00	0.00	0.00	0.00	0.00	0.00
TRINITY_DN97739_c0_g1	0.00	0.00	0.00	0.00	0.00	0.00	0.00	0.00	13.08	0.00
TRINITY_DN97739_c1_g1	0.00	0.00	0.00	0.00	0.00	0.00	0.00	0.00	0.00	16.36
TRINITY_DN9773_c0_g1	4.30	0.00	0.00	7.00	0.00	2.44	9.92	0.00	6.47	8.42
TRINITY_DN9773_c0_g2	0.00	0.00	0.00	0.00	0.00	0.00	3.04	0.00	0.00	4.69
TRINITY_DN9773_c0_g3	187.27	221.71	119.92	110.17	116.50	91.90	280.85	73.90	416.01	512.11
TRINITY_DN977400_c0_g1	0.00	0.00	0.00	0.00	5.24	0.00	0.00	0.00	0.00	0.00
TRINITY_DN977401_c0_g1	0.00	0.00	0.00	0.00	0.00	0.00	0.00	0.00	0.00	0.00
TRINITY_DN977407_c0_g1	0.00	0.00	0.00	0.00	0.00	0.00	0.00	0.00	0.00	9.79
TRINITY_DN977409_c0_g1	0.00	0.00	0.00	0.00	0.00	0.00	0.00	0.00	0.00	0.00
TRINITY_DN97740_c0_g1	0.00	36.82	0.00	0.00	15.75	0.00	19.88	0.00	14.65	27.75
TRINITY_DN97740_c0_g2	0.00	8.08	6.92	0.00	0.00	0.00	0.00	0.00	0.00	10.43
TRINITY_DN97740_c0_g3	0.00	0.00	0.00	17.29	0.00	0.00	0.00	0.00	17.43	16.38
TRINITY_DN97740_c1_g1	19.81	0.00	0.00	0.00	0.00	13.48	5.99	0.00	3.80	10.42
TRINITY_DN977410_c0_g1	0.00	0.00	0.00	0.00	0.00	0.00	0.00	0.00	0.00	0.00
TRINITY_DN977411_c0_g1	0.00	0.00	0.00	0.00	0.00	0.00	0.00	0.00	0.00	0.00
TRINITY_DN977412_c0_g1	0.00	0.00	0.00	0.00	0.00	0.00	0.00	0.00	0.00	0.00
TRINITY_DN977415_c0_g1	0.00	0.00	0.00	0.00	0.00	0.00	0.00	0.00	11.93	11.33
TRINITY_DN977418_c0_g1	15.26	0.00	0.00	0.00	0.00	0.00	0.00	0.00	0.00	0.00
TRINITY_DN977419_c0_g1	0.00	12.52	0.00	0.00	0.00	0.00	0.00	0.00	5.17	0.00
TRINITY_DN97741_c0_g1	0.00	0.00	0.00	0.00	0.00	0.00	0.00	0.00	0.00	0.00
TRINITY_DN977422_c0_g1	0.00	0.00	0.00	0.00	8.35	0.00	0.00	0.00	0.00	3.64
TRINITY_DN977424_c0_g1	0.00	8.40	0.00	2.58	0.00	0.00	0.00	2.51	0.00	16.45
TRINITY_DN977429_c0_g1	0.00	35.92	0.00	0.00	0.00	0.00	0.00	0.00	0.00	0.00
TRINITY_DN97742_c0_g1	0.00	0.00	0.00	0.00	0.00	0.00	0.00	0.00	0.00	0.00
TRINITY_DN97742_c2_g1	0.00	0.00	0.00	0.00	0.00	0.00	0.00	0.00	0.00	0.00
TRINITY_DN977434_c0_g1	0.00	0.00	0.00	0.00	0.00	0.00	0.00	0.00	0.00	0.00
TRINITY_DN977436_c0_g1	0.00	0.00	0.00	0.00	0.00	0.00	0.00	0.00	0.00	0.00
TRINITY_DN977437_c0_g1	0.00	0.00	0.00	0.00	0.00	0.00	0.00	0.00	0.00	0.00
TRINITY_DN97743_c0_g1	0.00	0.00	0.00	0.00	0.00	0.00	0.00	0.00	0.00	0.00
TRINITY_DN977440_c0_g1	0.00	0.00	0.00	0.00	0.00	0.00	0.00	0.00	0.00	0.00
TRINITY_DN977442_c0_g1	13.49	8.43	0.00	0.00	1.14	0.00	12.96	0.00	3.13	7.25
TRINITY_DN977443_c0_g1	0.00	0.00	0.00	3.32	0.00	0.00	0.00	0.00	0.00	0.00
TRINITY_DN977444_c0_g1	0.00	0.00	0.00	0.00	0.00	0.00	15.94	0.00	0.00	0.00
TRINITY_DN977445_c0_g1	0.00	0.00	0.00	0.00	0.00	0.00	0.00	0.00	0.00	7.03
TRINITY_DN977447_c0_g1	0.00	0.00	0.00	0.00	2.11	0.00	0.00	3.87	0.00	5.45
TRINITY_DN977449_c0_g1	0.77	0.95	0.84	0.00	0.81	0.00	0.00	0.74	1.51	2.23
TRINITY_DN97744_c0_g1	0.00	0.00	18.31	0.00	0.00	0.00	23.45	0.00	0.00	16.38
TRINITY_DN977451_c0_g1	0.00	0.00	7.21	0.00	0.00	0.00	0.00	0.00	13.57	6.56
TRINITY_DN977452_c0_g1	0.00	0.00	0.00	0.00	0.00	0.00	0.00	0.00	0.00	0.00
TRINITY_DN977456_c0_g1	0.00	0.00	0.00	0.00	0.00	0.00	0.00	0.00	6.01	0.00
TRINITY_DN977457_c0_g1	4.26	0.00	0.00	0.00	0.00	0.00	0.00	0.00	0.00	2.31
TRINITY_DN977459_c0_g1	0.00	0.00	0.00	0.00	0.00	0.00	0.00	0.00	0.00	0.00
TRINITY_DN97745_c0_g1	0.00	0.00	0.00	0.00	0.00	9.58	0.00	0.00	10.64	30.27
TRINITY_DN97745_c1_g1	0.00	0.00	0.00	0.00	0.00	0.00	0.00	0.00	0.00	13.54
TRINITY_DN977460_c0_g1	0.00	0.00	0.00	0.00	0.00	0.00	0.00	0.00	0.00	0.00
TRINITY_DN977461_c0_g1	0.00	0.00	0.00	0.00	0.00	0.00	0.00	0.00	0.00	14.80
TRINITY_DN977463_c0_g1	0.00	0.00	0.00	3.23	0.00	0.00	0.00	0.00	0.00	0.00
TRINITY_DN977466_c0_g1	0.00	19.78	8.35	0.00	0.00	7.17	0.00	0.00	0.00	18.63
TRINITY_DN977469_c0_g1	0.00	2.07	0.00	0.00	0.00	0.00	0.00	0.00	1.89	5.32
TRINITY_DN97746_c0_g1	29.80	0.00	6.00	11.71	6.22	10.34	0.00	5.86	16.99	56.37
TRINITY_DN97746_c0_g2	0.00	0.00	1.02	0.00	0.00	0.00	0.00	0.00	0.00	0.00
TRINITY_DN97746_c0_g4	14.60	0.00	0.00	14.09	15.14	0.00	0.00	0.00	0.00	0.00
TRINITY_DN97746_c0_g5	0.00	0.00	0.00	0.00	0.00	0.00	0.00	0.00	0.00	0.00
TRINITY_DN97746_c1_g1	0.00	0.00	0.00	0.00	0.00	0.00	0.00	0.00	5.00	0.00
TRINITY_DN977471_c0_g1	3.29	3.60	0.00	0.00	0.00	0.00	0.00	0.00	9.43	3.61
TRINITY_DN977474_c0_g1	0.00	0.00	0.00	0.00	0.00	0.00	0.00	0.00	0.00	0.00
TRINITY_DN977476_c0_g1	0.00	0.00	0.00	0.00	0.00	0.00	8.18	0.00	0.00	0.00
TRINITY_DN97747_c0_g1	0.00	0.00	0.00	0.00	0.00	0.00	16.04	0.00	0.00	0.00
TRINITY_DN97747_c1_g1	32.48	97.39	0.00	0.00	0.00	0.00	0.00	0.00	0.00	89.50
TRINITY_DN977480_c0_g1	0.00	0.00	0.00	0.00	0.00	0.00	0.00	0.00	0.00	0.00
TRINITY_DN977481_c0_g1	5.57	0.00	0.00	0.00	0.00	0.00	0.00	0.00	0.00	10.22
TRINITY_DN977482_c0_g1	0.00	0.00	0.00	0.00	0.00	0.00	0.00	0.00	0.00	0.00
TRINITY_DN977483_c0_g1	0.00	0.00	0.00	0.00	9.74	0.00	0.00	0.00	0.00	0.00
TRINITY_DN977484_c0_g1	0.00	37.16	0.00	0.00	0.00	0.00	0.00	0.00	0.00	51.47
TRINITY_DN977485_c0_g1	5.59	0.00	0.00	0.00	0.00	0.00	0.00	0.00	5.31	0.00
TRINITY_DN977486_c0_g1	0.00	2.82	0.00	0.00	0.00	0.00	0.00	0.00	2.51	0.00
TRINITY_DN977488_c0_g1	0.00	0.00	0.00	3.92	0.00	0.00	0.00	0.00	0.00	3.62
TRINITY_DN97748_c0_g1	0.00	0.00	0.00	0.00	9.48	0.00	0.00	0.00	17.28	0.00
TRINITY_DN977490_c0_g1	0.00	22.26	0.00	0.00	0.00	0.00	0.00	0.00	0.00	0.00
TRINITY_DN977491_c0_g1	4.36	0.00	0.00	0.00	0.00	1.86	0.00	0.00	0.00	0.00
TRINITY_DN977495_c0_g1	0.00	0.00	0.00	0.00	0.00	0.00	0.00	0.00	0.00	0.00
TRINITY_DN977496_c0_g1	0.00	0.00	0.00	0.00	0.00	0.00	0.00	0.00	6.73	0.00
TRINITY_DN977498_c0_g1	10.82	0.00	0.00	0.00	0.00	0.00	0.00	0.00	0.00	0.00
TRINITY_DN97749_c0_g1	0.00	0.00	0.00	0.00	0.00	0.00	0.00	0.00	0.00	0.00
TRINITY_DN9774_c0_g1	2.69	5.81	5.35	0.00	11.31	2.30	0.00	0.00	20.67	4.89
TRINITY_DN9774_c0_g2	5.40	0.00	4.46	6.72	0.00	3.83	7.86	0.00	15.16	0.00
TRINITY_DN9774_c0_g3	6.10	14.48	0.00	0.00	0.00	0.00	0.00	6.86	0.00	15.73
TRINITY_DN9774_c0_g4	41.99	0.00	0.00	0.00	3.67	0.00	0.00	0.00	0.00	0.00
TRINITY_DN9774_c0_g5	0.00	0.00	0.00	0.00	0.00	0.00	0.00	0.00	0.00	0.00
TRINITY_DN9774_c0_g6	12.04	21.33	0.00	0.00	0.00	10.65	0.00	0.00	15.02	22.04
TRINITY_DN9774_c2_g1	0.00	0.00	0.00	0.00	0.00	0.00	0.00	0.00	17.78	0.00
TRINITY_DN9774_c3_g1	0.00	0.00	0.00	0.00	0.00	0.00	0.00	0.00	0.00	0.00
TRINITY_DN9774_c4_g1	19.92	23.40	20.16	0.00	0.00	0.00	0.00	0.00	0.00	0.00
TRINITY_DN977502_c0_g1	0.00	0.00	0.00	0.00	0.00	0.00	0.00	0.00	0.00	0.00
TRINITY_DN977503_c0_g1	0.00	0.00	0.00	0.00	0.00	0.00	0.00	0.00	0.00	0.00
TRINITY_DN977505_c0_g1	0.00	0.00	0.00	0.00	0.00	0.00	0.00	0.00	0.00	38.99
TRINITY_DN977508_c0_g1	0.00	0.00	9.17	0.00	0.00	0.00	0.00	0.00	0.00	16.66
TRINITY_DN97750_c0_g1	0.00	0.00	0.00	0.00	0.00	0.00	0.00	0.00	0.00	0.00
TRINITY_DN977510_c0_g1	0.00	0.00	0.00	0.00	0.00	0.00	0.00	0.00	0.00	4.22
TRINITY_DN977512_c0_g1	2.46	0.00	0.00	0.00	0.00	0.00	2.90	0.00	2.37	15.67
TRINITY_DN977514_c0_g1	0.00	0.00	0.00	0.00	13.71	0.00	0.00	0.00	0.00	0.00
TRINITY_DN977515_c0_g1	0.00	0.00	0.00	0.00	0.00	0.00	0.00	0.00	0.00	0.00
TRINITY_DN97751_c0_g2	8.46	10.17	0.00	0.00	24.71	0.00	9.32	0.00	8.08	0.00
TRINITY_DN977522_c0_g1	4.79	0.00	0.00	0.00	0.00	0.00	0.00	0.00	0.00	0.00
TRINITY_DN97752_c0_g1	0.00	5.52	6.18	20.28	38.39	0.00	0.00	0.00	11.65	56.40
TRINITY_DN97752_c0_g2	0.00	0.00	0.00	0.00	0.00	0.00	0.00	0.00	12.67	0.00
TRINITY_DN977530_c0_g1	0.00	0.00	10.48	0.00	0.00	0.00	0.00	0.00	0.00	0.00
TRINITY_DN977533_c0_g1	0.00	0.00	0.00	0.00	0.00	0.00	0.00	0.00	0.00	6.79
TRINITY_DN977535_c0_g1	0.00	0.00	0.00	0.00	0.00	0.00	0.00	0.00	5.86	5.56
TRINITY_DN977537_c0_g1	0.00	0.00	0.00	0.00	0.00	0.00	0.00	0.00	0.00	15.16
TRINITY_DN97753_c1_g2	0.00	0.00	0.00	0.00	0.00	0.00	0.00	0.00	0.00	0.00
TRINITY_DN97753_c1_g3	0.00	0.00	0.00	0.00	0.00	0.00	0.00	0.00	0.00	0.00
TRINITY_DN97753_c2_g1	28.08	37.49	24.88	24.80	26.21	21.38	59.80	15.23	53.83	45.49
TRINITY_DN97753_c3_g1	0.00	0.00	0.00	0.00	0.00	0.00	0.00	0.00	0.00	0.00
TRINITY_DN977540_c0_g1	0.00	0.00	0.00	0.00	0.00	0.00	0.00	0.00	0.00	0.00
TRINITY_DN977541_c0_g1	0.00	0.00	0.00	0.00	0.00	0.00	0.00	0.00	0.00	0.00
TRINITY_DN977545_c0_g1	0.00	0.00	0.00	0.00	0.00	0.00	0.00	0.00	0.00	0.00
TRINITY_DN977547_c0_g1	7.27	0.00	3.63	3.60	7.63	3.12	13.22	0.00	1.97	13.27
TRINITY_DN97754_c0_g1	0.00	0.00	0.00	0.00	0.00	0.00	0.00	0.00	0.00	0.00
TRINITY_DN97754_c10_g1	0.00	0.00	0.00	0.00	0.00	0.00	0.00	0.00	0.00	25.23
TRINITY_DN97754_c1_g3	0.00	14.70	0.00	0.00	0.00	0.00	0.00	0.00	0.00	0.00
TRINITY_DN97754_c3_g1	0.00	20.69	0.00	0.00	0.00	7.49	0.00	0.00	0.00	0.00
TRINITY_DN97754_c4_g1	0.00	0.00	0.00	0.00	0.00	0.00	0.00	0.00	0.00	0.00
TRINITY_DN97754_c5_g1	0.00	0.00	0.00	0.00	0.00	0.00	0.00	0.00	0.00	0.00
TRINITY_DN97754_c8_g1	0.00	40.52	0.00	0.00	0.00	0.00	0.00	0.00	16.36	0.00
TRINITY_DN97754_c9_g1	17.65	0.00	0.00	0.00	0.00	0.00	22.87	0.00	0.00	0.00
TRINITY_DN977550_c0_g1	0.00	0.00	0.00	0.00	0.00	0.00	0.00	0.00	0.00	11.78
TRINITY_DN977551_c0_g1	0.00	0.00	0.00	0.00	0.00	0.00	0.00	0.00	0.00	0.00
TRINITY_DN977554_c0_g1	0.00	0.00	0.00	0.00	0.00	0.00	11.21	0.00	4.32	0.00
TRINITY_DN977555_c0_g1	0.00	0.00	0.00	0.00	0.00	0.00	0.00	0.00	18.90	0.00
TRINITY_DN977556_c0_g1	0.00	0.00	0.00	0.00	0.00	0.00	0.00	0.00	8.80	8.47
TRINITY_DN977560_c0_g1	0.00	0.00	0.00	0.00	0.00	0.00	0.00	0.00	0.00	0.00
TRINITY_DN977561_c0_g1	0.00	0.00	0.00	0.00	0.00	0.00	0.00	0.00	0.00	0.00
TRINITY_DN977564_c0_g1	0.00	0.00	33.69	0.00	0.00	0.00	0.00	0.00	32.10	0.00
TRINITY_DN977566_c0_g1	0.00	0.00	0.00	0.00	0.00	0.00	0.00	0.00	0.00	0.00
TRINITY_DN977569_c0_g1	6.42	0.00	0.00	0.00	0.00	0.00	0.00	0.00	0.00	0.01
TRINITY_DN977571_c0_g1	0.00	0.00	0.00	0.00	0.00	0.00	0.00	0.00	0.00	0.00
TRINITY_DN977572_c0_g1	4.21	0.00	0.00	0.00	0.00	0.00	0.00	0.00	4.01	11.55
TRINITY_DN977573_c0_g1	0.00	0.00	0.00	2.05	0.00	0.00	0.00	0.00	3.88	0.00
TRINITY_DN977577_c0_g1	0.00	0.00	0.00	0.00	0.00	0.00	0.00	0.00	0.00	0.00
TRINITY_DN977579_c0_g1	12.04	44.09	0.00	0.00	0.00	0.00	0.00	0.00	0.00	0.00
TRINITY_DN97757_c0_g1	0.00	0.00	0.00	0.00	0.00	0.00	0.00	0.00	30.88	0.00
TRINITY_DN97757_c1_g2	0.00	0.00	0.00	17.61	18.88	0.00	0.00	0.00	0.00	16.70
TRINITY_DN97757_c2_g1	0.00	0.00	0.00	10.03	0.00	0.00	0.00	10.14	29.62	9.63
TRINITY_DN97757_c3_g1	0.00	0.00	0.00	0.00	0.00	0.00	0.00	0.00	0.00	0.00
TRINITY_DN97757_c5_g1	0.00	0.00	0.00	0.00	0.00	0.00	0.00	0.00	16.16	0.00
TRINITY_DN977583_c0_g1	5.36	0.00	0.00	0.00	0.00	0.00	0.00	0.00	0.00	4.92
TRINITY_DN977584_c0_g1	3.27	3.58	0.00	0.00	0.00	0.00	3.93	0.00	0.00	0.00
TRINITY_DN977585_c0_g1	0.00	0.00	0.00	0.00	0.00	0.00	0.00	0.00	0.00	0.00
TRINITY_DN977589_c0_g1	0.00	0.00	0.00	0.00	0.00	0.00	0.00	0.00	0.00	0.00
TRINITY_DN97758_c0_g1	8.07	0.00	8.18	0.00	0.00	0.00	0.00	0.00	7.69	25.73
TRINITY_DN97758_c4_g1	0.00	0.00	0.00	0.00	19.93	0.00	0.00	0.00	0.00	0.00
TRINITY_DN97758_c5_g1	0.00	0.00	0.00	0.00	0.00	0.00	0.00	0.00	0.00	0.00
TRINITY_DN977590_c0_g1	0.00	0.00	0.00	0.00	0.00	0.00	0.00	0.00	0.00	6.62
TRINITY_DN977593_c0_g1	0.00	0.00	0.00	0.00	0.00	0.00	0.00	6.73	0.00	6.29
TRINITY_DN977595_c0_g1	26.09	0.00	0.00	0.00	0.00	0.00	0.00	0.00	0.00	8.00
TRINITY_DN977597_c0_g1	0.00	0.00	0.00	0.00	0.00	0.00	0.00	0.00	0.00	0.00
TRINITY_DN977599_c0_g1	0.00	6.23	0.00	0.00	0.00	0.00	0.00	0.00	0.00	0.00
TRINITY_DN97759_c0_g1	0.00	0.00	0.00	0.00	0.00	0.00	0.00	0.00	0.00	0.00
TRINITY_DN97759_c1_g1	0.00	0.00	0.00	0.00	0.00	0.00	0.00	0.00	0.00	0.00
TRINITY_DN9775_c0_g1	52.14	32.23	23.78	9.33	19.83	0.00	35.21	4.66	49.56	26.03
TRINITY_DN9775_c0_g2	0.00	0.00	0.00	0.00	0.00	0.00	0.00	0.00	0.00	0.00
TRINITY_DN9775_c0_g3	19.03	14.85	19.21	0.00	19.86	5.52	32.11	6.25	30.12	35.02
TRINITY_DN9775_c16_g1	0.00	0.00	0.00	0.00	0.00	0.00	0.00	0.00	0.00	0.00
TRINITY_DN9775_c1_g1	0.00	0.00	0.00	0.00	0.00	0.00	0.00	0.00	0.00	0.00
TRINITY_DN9775_c1_g2	17.80	0.00	0.00	0.00	3.54	0.00	0.00	0.00	17.14	0.00
TRINITY_DN9775_c1_g3	0.00	0.00	0.00	0.00	0.00	0.00	0.00	0.00	0.00	0.00
TRINITY_DN9775_c1_g5	0.00	0.00	0.00	0.00	0.00	0.00	0.00	0.00	0.00	0.00
TRINITY_DN9775_c1_g6	0.00	0.00	0.00	0.00	0.00	0.00	0.00	0.00	0.00	0.00
TRINITY_DN9775_c1_g7	23.47	0.00	0.00	0.00	12.15	0.00	0.00	11.27	0.00	64.48
TRINITY_DN9775_c1_g8	0.00	0.00	0.00	0.00	0.00	0.00	0.00	0.00	0.00	23.01
TRINITY_DN9775_c1_g9	0.00	0.00	0.00	0.00	15.90	26.11	0.00	0.00	0.00	0.00
TRINITY_DN9775_c20_g1	0.00	0.00	0.00	0.00	0.00	0.00	0.00	0.00	0.00	0.00
TRINITY_DN9775_c2_g1	0.00	14.71	0.00	0.00	0.00	0.00	0.00	0.00	0.00	0.00
TRINITY_DN9775_c3_g1	0.00	0.00	0.00	0.00	10.60	0.00	0.00	0.00	0.00	18.75
TRINITY_DN9775_c3_g2	0.00	0.00	0.00	0.00	0.00	0.00	0.00	0.00	0.00	0.00
TRINITY_DN9775_c4_g1	0.00	0.00	0.00	0.00	0.00	0.00	0.00	8.29	8.08	11.60
TRINITY_DN977600_c0_g1	0.00	2.53	5.50	0.00	20.78	9.42	5.53	0.00	2.27	4.29
TRINITY_DN977602_c0_g1	0.00	0.00	0.00	0.00	0.00	0.00	0.00	0.00	0.00	2.25
TRINITY_DN977605_c0_g1	0.00	0.00	0.00	0.00	0.00	0.00	0.00	0.00	0.00	0.00
TRINITY_DN977606_c0_g1	2.01	7.28	1.00	2.02	6.38	2.56	4.53	0.00	17.70	42.92
TRINITY_DN977608_c0_g1	0.00	0.00	0.00	8.03	0.00	6.97	0.00	0.00	7.74	3.71
TRINITY_DN97760_c0_g1	0.00	0.00	2.12	0.00	0.00	0.00	0.00	0.00	0.00	3.89
TRINITY_DN977610_c0_g1	0.00	0.00	0.00	0.00	0.00	0.00	0.00	0.00	0.00	15.39
TRINITY_DN977611_c0_g1	0.00	0.00	9.84	0.00	0.00	0.00	0.00	0.00	0.00	0.00
TRINITY_DN977612_c0_g1	0.00	5.76	0.00	0.00	0.00	0.00	0.00	0.00	14.39	0.00
TRINITY_DN977614_c0_g1	0.00	0.00	0.00	0.00	0.00	0.00	0.00	0.00	8.08	0.00
TRINITY_DN977616_c0_g1	0.00	0.00	23.31	0.00	0.00	9.89	0.00	0.00	0.00	0.00
TRINITY_DN977619_c0_g1	0.00	0.00	0.00	0.00	0.00	0.00	0.00	0.00	7.27	0.00
TRINITY_DN97761_c0_g1	0.00	0.00	0.00	0.00	0.00	0.00	0.00	0.00	0.00	0.00
TRINITY_DN97761_c1_g1	0.00	0.00	0.00	0.00	0.00	0.00	20.23	0.00	0.00	0.00
TRINITY_DN977620_c0_g1	0.00	0.00	0.00	0.00	0.00	0.00	13.71	0.00	0.00	0.00
TRINITY_DN977621_c0_g1	0.00	0.00	0.00	0.00	0.00	0.00	0.00	0.00	0.00	0.00
TRINITY_DN977625_c0_g1	0.00	0.00	0.00	0.00	0.00	0.00	0.00	0.00	0.00	0.00
TRINITY_DN97762_c0_g1	35.06	5.94	4.32	12.89	9.63	16.56	15.22	1.18	41.52	37.88
TRINITY_DN97762_c1_g2	0.00	0.00	0.00	0.00	0.00	0.00	0.00	0.00	0.00	0.00
TRINITY_DN977630_c0_g1	0.00	0.00	0.00	0.00	0.00	0.00	0.00	0.00	0.00	0.00
TRINITY_DN977631_c0_g1	0.00	0.00	0.00	0.00	0.00	0.00	0.00	0.00	0.00	0.00
TRINITY_DN977632_c0_g1	0.00	0.00	0.00	0.00	0.00	0.00	0.00	0.00	6.27	0.00
TRINITY_DN977633_c0_g1	0.00	0.00	0.00	0.00	0.00	0.00	0.00	0.00	0.00	0.00
TRINITY_DN977636_c0_g1	0.00	0.00	0.00	0.00	0.00	0.00	3.16	0.00	5.14	2.43
TRINITY_DN977637_c0_g1	0.00	0.00	9.16	0.00	0.00	0.00	25.48	0.00	19.32	11.28
TRINITY_DN97763_c0_g1	0.00	35.42	0.00	0.00	0.00	8.41	0.00	0.00	18.56	26.78
TRINITY_DN977643_c0_g1	0.00	0.00	0.00	0.00	0.00	0.00	0.00	0.00	0.00	0.00
TRINITY_DN977644_c0_g1	3.68	8.15	0.00	0.00	3.86	0.00	0.00	0.00	0.00	6.78
TRINITY_DN977645_c0_g1	0.00	0.00	0.00	0.00	0.00	0.00	0.00	9.07	0.00	8.56
TRINITY_DN97764_c0_g1	6.94	0.00	0.00	0.00	0.00	0.00	0.00	0.00	6.59	0.00
TRINITY_DN97764_c0_g2	0.00	0.00	16.39	0.00	0.00	0.00	21.10	0.00	33.10	97.06
TRINITY_DN97764_c2_g1	0.00	0.00	0.00	0.00	0.00	0.00	0.00	0.00	0.00	0.00
TRINITY_DN977653_c0_g1	0.00	4.42	0.00	0.00	0.00	3.40	0.00	3.88	7.56	1.39
TRINITY_DN977655_c0_g1	0.00	0.00	0.00	0.00	6.71	0.00	0.00	0.00	0.00	0.30
TRINITY_DN977658_c0_g1	0.00	0.00	0.00	0.00	7.10	0.00	0.00	0.00	0.00	6.26
TRINITY_DN977659_c0_g1	0.00	0.00	0.00	0.00	0.00	0.00	0.00	0.00	0.00	0.00
TRINITY_DN97765_c1_g1	0.00	0.00	8.46	0.00	0.00	0.00	0.00	0.00	0.00	0.00
TRINITY_DN97765_c3_g1	0.00	0.00	0.00	24.02	0.00	0.00	0.00	0.00	0.00	22.67
TRINITY_DN977660_c0_g1	0.00	0.00	0.00	0.00	0.00	0.00	0.00	0.00	36.77	0.00
TRINITY_DN977661_c0_g1	0.00	0.00	0.00	11.92	0.00	0.00	0.00	0.00	11.84	0.00
TRINITY_DN977662_c0_g1	0.00	0.00	0.00	0.00	0.00	0.00	0.00	0.00	0.00	0.00
TRINITY_DN977665_c0_g1	0.00	0.00	0.00	0.00	0.00	0.00	10.54	0.00	0.00	0.00
TRINITY_DN977666_c0_g1	0.00	0.00	0.00	0.00	0.00	0.00	0.00	0.00	0.00	0.00
TRINITY_DN977667_c0_g1	2.14	0.00	0.00	0.00	0.00	0.00	0.00	0.00	2.07	5.84
TRINITY_DN977669_c0_g1	0.00	0.00	0.00	0.00	0.00	0.00	0.00	4.06	0.00	0.00
TRINITY_DN97766_c3_g1	0.00	0.00	0.00	0.00	6.37	5.31	0.00	0.00	0.00	0.00
TRINITY_DN97766_c4_g1	0.00	0.00	0.00	0.00	0.00	0.00	0.00	0.00	0.00	8.70
TRINITY_DN97766_c6_g1	0.00	0.00	0.00	0.00	0.00	0.00	0.00	0.00	0.00	0.00
TRINITY_DN977670_c0_g1	0.00	0.00	0.00	0.00	3.43	0.00	0.00	0.00	3.13	20.83
TRINITY_DN977673_c0_g1	0.00	0.00	0.00	0.00	0.00	0.00	0.00	0.00	0.00	9.98
TRINITY_DN977677_c0_g1	0.00	0.00	0.00	0.00	0.00	0.00	0.00	0.00	0.00	0.00
TRINITY_DN97767_c0_g1	0.90	0.93	1.78	0.00	0.00	0.76	0.00	0.00	0.00	2.45
TRINITY_DN97767_c1_g1	0.00	0.00	0.00	0.00	0.00	0.00	0.00	0.00	0.00	4.42
TRINITY_DN97767_c1_g2	0.00	0.00	0.00	0.00	0.00	0.00	0.00	0.00	8.54	0.00
TRINITY_DN97767_c2_g1	3.93	0.00	0.00	0.00	0.00	0.00	0.00	0.00	3.60	3.57
TRINITY_DN97767_c3_g1	0.00	0.00	0.00	0.00	0.00	0.00	0.00	0.00	0.00	0.00
TRINITY_DN977680_c0_g1	0.00	0.00	0.00	0.00	0.00	0.00	0.00	0.00	0.00	0.00
TRINITY_DN977681_c0_g1	0.00	0.00	0.00	0.00	25.72	0.00	0.00	0.00	0.00	11.33
TRINITY_DN977682_c0_g1	0.00	0.00	0.00	0.00	0.00	0.00	0.00	0.00	0.00	0.00
TRINITY_DN977683_c0_g1	2.37	0.00	0.00	0.00	0.00	2.02	0.00	0.00	0.92	0.00
TRINITY_DN977685_c0_g1	0.00	0.00	0.00	0.00	0.00	0.00	0.00	0.00	0.00	0.00
TRINITY_DN977688_c0_g1	0.00	0.00	0.00	0.00	0.00	0.00	0.00	0.00	0.00	0.00
TRINITY_DN97768_c1_g1	0.00	0.00	0.00	0.00	0.00	0.00	0.00	0.00	0.00	0.00
TRINITY_DN97768_c2_g1	0.00	0.00	0.00	0.00	0.00	0.00	0.00	0.00	0.00	0.00
TRINITY_DN97768_c3_g1	0.00	0.00	0.00	0.00	0.00	0.00	0.00	0.00	9.75	18.75
TRINITY_DN97768_c4_g1	0.00	0.00	0.00	0.00	0.00	0.00	0.00	0.00	4.51	0.00
TRINITY_DN977690_c0_g1	0.00	0.00	0.00	0.00	0.00	0.00	0.46	0.00	0.00	0.00
TRINITY_DN977691_c0_g1	0.00	0.00	0.00	0.00	0.00	0.00	8.61	0.00	3.40	3.25
TRINITY_DN977693_c0_g1	0.00	0.00	0.00	9.19	0.00	0.00	0.00	0.00	9.01	0.00
TRINITY_DN977695_c0_g1	2.13	0.00	2.12	0.00	0.00	0.00	0.00	0.00	2.06	1.94
TRINITY_DN977696_c0_g1	0.00	0.00	0.00	0.00	0.00	0.00	0.00	0.00	8.64	0.00
TRINITY_DN977697_c0_g1	0.00	0.00	0.00	0.00	0.00	0.00	0.00	0.00	0.00	0.00
TRINITY_DN977699_c0_g1	0.00	2.80	0.00	0.00	0.00	0.00	0.00	0.00	0.00	0.00
TRINITY_DN97769_c0_g1	0.00	13.35	0.00	0.00	0.00	0.00	0.00	0.00	5.57	0.00
TRINITY_DN97769_c1_g1	0.00	0.00	0.00	0.00	0.00	0.00	0.00	0.00	0.00	0.00
TRINITY_DN9776_c0_g1	39.40	29.74	0.00	5.06	3.43	11.10	0.00	16.55	17.37	11.86
TRINITY_DN9776_c1_g1	0.00	0.00	0.00	0.00	0.00	11.78	0.00	0.00	0.00	23.35
TRINITY_DN9776_c2_g1	0.00	0.00	0.00	0.00	0.00	0.00	0.00	0.00	0.00	0.00
TRINITY_DN977700_c0_g1	0.00	0.00	0.00	0.00	0.00	0.00	0.00	0.00	0.00	7.96
TRINITY_DN977701_c0_g1	0.00	0.00	0.00	0.00	0.00	0.00	0.00	0.00	0.00	0.00
TRINITY_DN977703_c0_g1	0.00	0.00	0.00	0.00	0.00	0.00	0.00	0.00	10.87	0.00
TRINITY_DN977704_c0_g1	0.00	0.00	0.00	0.00	2.79	0.00	0.00	0.00	0.00	0.00
TRINITY_DN977707_c0_g1	0.00	0.00	0.00	14.84	0.00	0.00	0.00	0.00	0.00	0.00
TRINITY_DN977709_c0_g1	0.00	0.00	5.04	0.00	0.00	0.00	0.00	0.00	0.00	0.00
TRINITY_DN977711_c0_g1	7.68	0.00	0.00	0.00	0.00	0.00	0.00	0.00	0.00	0.00
TRINITY_DN977712_c0_g1	0.00	0.56	0.00	0.00	0.00	0.00	0.00	0.00	0.00	4.93
TRINITY_DN977713_c0_g1	4.94	0.00	0.00	0.00	0.00	0.00	2.91	2.40	4.76	11.23
TRINITY_DN977714_c0_g1	0.00	0.00	0.00	0.00	0.00	0.00	0.00	0.00	0.00	0.00
TRINITY_DN977715_c0_g1	0.00	0.00	0.00	0.00	0.00	0.00	45.74	0.00	16.99	31.84
TRINITY_DN977716_c0_g1	0.00	0.00	3.79	0.00	0.00	0.00	0.00	0.00	0.00	6.92
TRINITY_DN977717_c0_g1	13.90	0.00	0.00	0.00	0.00	0.00	0.00	0.00	0.00	0.00
TRINITY_DN977718_c0_g1	0.00	0.00	0.00	0.00	0.00	0.00	0.00	0.00	0.00	0.00
TRINITY_DN97771_c0_g1	0.00	0.00	0.00	0.00	0.00	0.00	0.00	0.00	0.00	0.00
TRINITY_DN97771_c0_g2	0.00	0.00	0.00	0.00	0.00	0.00	0.00	0.00	0.00	0.00
TRINITY_DN97771_c1_g1	0.00	0.00	0.00	0.00	0.00	0.00	0.00	0.00	0.00	0.00
TRINITY_DN97771_c2_g1	0.00	0.00	0.00	0.00	0.00	0.00	0.00	0.00	0.00	7.41
TRINITY_DN97771_c3_g1	0.00	0.00	0.00	0.00	0.00	0.00	22.87	0.00	0.00	0.00
TRINITY_DN977720_c0_g1	0.00	0.00	0.00	0.00	0.00	0.00	0.00	0.00	0.00	0.00
TRINITY_DN977722_c0_g1	15.00	0.00	0.00	0.00	0.00	0.00	0.00	0.00	0.00	10.78
TRINITY_DN977724_c0_g1	0.00	0.00	0.00	0.00	0.00	0.00	0.00	0.00	0.00	0.00
TRINITY_DN977726_c0_g1	12.86	0.00	24.76	0.00	0.00	0.00	0.00	0.00	0.00	0.00
TRINITY_DN977727_c0_g1	0.00	0.00	0.00	0.00	4.00	0.00	0.00	0.00	5.51	2.41
TRINITY_DN977729_c0_g1	0.00	0.00	0.00	0.00	0.00	0.00	0.00	0.00	0.00	0.00
TRINITY_DN97772_c1_g2	0.00	0.00	0.00	0.00	0.00	0.00	0.00	0.00	0.00	14.60
TRINITY_DN97772_c2_g1	0.00	0.00	0.00	0.00	0.00	0.00	0.00	0.00	0.00	0.00
TRINITY_DN97772_c3_g1	0.00	0.00	0.00	0.00	0.00	0.00	0.00	0.00	6.36	0.00
TRINITY_DN977733_c0_g1	0.00	12.69	0.00	0.00	0.00	0.00	0.00	0.00	0.00	5.05
TRINITY_DN977735_c0_g1	0.00	0.00	0.00	0.00	0.00	0.00	0.00	0.00	0.00	0.00
TRINITY_DN977738_c0_g1	0.00	0.00	0.00	0.00	0.00	0.00	0.00	0.00	0.00	3.60
TRINITY_DN977739_c0_g1	0.00	0.00	0.00	0.00	0.00	0.00	0.00	0.00	31.50	0.00
TRINITY_DN97773_c1_g1	0.00	0.00	0.00	0.00	0.00	0.00	0.00	0.00	0.00	0.00
TRINITY_DN97773_c2_g1	0.00	0.00	0.00	0.00	0.00	0.00	0.00	0.00	0.00	0.00
TRINITY_DN977740_c0_g1	0.00	0.00	0.00	0.00	0.00	0.00	0.00	0.00	0.00	0.00
TRINITY_DN977742_c0_g1	0.00	0.00	0.00	0.00	0.00	0.00	0.00	0.00	0.00	7.74
TRINITY_DN977746_c0_g1	0.00	0.00	0.00	0.00	0.00	0.00	0.00	0.00	0.00	0.00
TRINITY_DN977747_c0_g1	3.52	7.78	0.00	3.49	0.00	0.00	0.00	0.00	0.00	3.21
TRINITY_DN977748_c0_g1	0.00	10.47	0.00	0.00	0.00	0.00	0.00	0.00	0.00	16.01
TRINITY_DN97774_c0_g1	0.00	0.00	0.00	0.00	0.00	0.00	0.00	0.00	0.00	0.00
TRINITY_DN97774_c1_g1	0.00	0.00	0.00	0.00	0.00	0.00	0.00	0.00	10.28	9.85
TRINITY_DN977752_c0_g1	0.00	0.00	0.00	3.32	3.51	2.86	4.03	3.27	16.00	9.14
TRINITY_DN977753_c0_g1	0.00	4.67	0.00	0.00	0.00	3.57	0.00	0.00	0.00	0.00
TRINITY_DN977755_c0_g1	0.00	0.00	0.00	0.00	0.00	0.00	0.00	0.00	0.00	0.00
TRINITY_DN977757_c0_g1	0.00	17.51	0.00	0.00	0.00	0.00	0.00	0.00	0.00	0.00
TRINITY_DN97775_c0_g2	1.31	2.73	6.88	2.63	0.00	1.11	0.00	1.26	1.65	7.21
TRINITY_DN97775_c0_g3	0.00	0.00	0.00	0.00	0.00	0.00	0.00	0.00	2.72	0.00
TRINITY_DN97775_c1_g1	0.00	0.00	0.00	0.00	0.00	0.00	0.00	0.00	0.00	0.00
TRINITY_DN97775_c1_g2	0.00	0.00	0.00	0.00	0.00	0.00	0.00	0.00	0.00	0.00
TRINITY_DN97775_c2_g1	0.00	0.00	0.00	0.00	0.00	10.14	0.00	0.00	0.00	0.00
TRINITY_DN97775_c4_g1	0.00	0.00	0.00	0.00	0.00	0.00	0.00	0.00	0.00	0.00
TRINITY_DN97775_c6_g1	0.00	0.00	0.00	0.00	0.00	0.00	0.00	0.00	11.84	0.00
TRINITY_DN977760_c0_g1	0.00	0.00	0.00	0.00	0.00	0.00	0.00	0.00	32.10	0.00
TRINITY_DN977762_c0_g1	0.00	0.00	0.00	0.00	0.00	0.00	0.00	0.00	0.00	0.00
TRINITY_DN977763_c0_g1	0.00	0.00	0.00	0.00	0.00	0.00	0.00	0.00	0.00	8.28
TRINITY_DN977768_c0_g1	0.00	0.00	0.00	0.00	0.00	0.00	0.00	0.00	0.22	0.00
TRINITY_DN977769_c0_g1	0.00	0.00	0.00	0.00	0.00	0.00	0.00	0.00	0.00	0.00
TRINITY_DN977770_c0_g1	0.00	0.00	0.00	0.00	0.00	0.00	0.00	0.00	0.00	0.00
TRINITY_DN977772_c0_g1	0.00	0.00	0.00	0.00	0.00	0.00	0.00	0.00	0.00	0.00
TRINITY_DN977775_c0_g1	3.88	12.98	0.00	0.00	12.21	3.33	0.00	0.00	4.07	10.63
TRINITY_DN97777_c0_g2	0.00	0.00	0.00	0.00	0.00	0.00	0.00	0.00	0.00	0.00
TRINITY_DN977780_c1_g1	0.00	0.00	0.00	0.00	0.00	0.00	0.00	0.00	0.00	0.00
TRINITY_DN977783_c0_g1	0.00	0.00	0.00	0.00	0.00	0.00	0.00	0.00	0.00	0.00
TRINITY_DN977785_c0_g1	0.00	0.00	0.00	0.00	0.00	0.00	0.00	0.00	0.00	4.47
TRINITY_DN977788_c0_g1	0.00	12.02	0.00	0.00	0.00	0.00	0.00	0.00	0.00	0.00
TRINITY_DN977789_c0_g1	0.00	0.00	0.00	0.00	0.00	0.00	0.00	0.00	0.00	0.00
TRINITY_DN97778_c0_g1	6.29	0.00	12.69	0.00	13.12	0.00	0.00	6.19	23.89	0.00
TRINITY_DN97778_c0_g2	0.00	0.00	0.00	0.00	0.00	0.00	0.00	0.00	0.00	12.69
TRINITY_DN97778_c0_g3	0.00	12.10	0.00	9.69	0.00	0.00	0.00	0.00	0.00	0.00
TRINITY_DN977791_c0_g1	11.96	0.00	0.00	0.00	0.00	0.00	0.00	0.00	11.51	0.00
TRINITY_DN977792_c0_g1	0.00	7.68	0.00	0.00	13.65	0.00	0.00	0.00	0.00	30.10
TRINITY_DN977794_c0_g1	3.40	3.74	0.00	0.00	0.00	0.00	0.00	0.00	0.00	0.00
TRINITY_DN977797_c0_g1	0.00	21.00	0.00	0.00	0.00	0.00	45.74	0.00	0.00	0.00
TRINITY_DN977798_c0_g1	0.00	0.00	0.00	0.00	5.79	2.33	0.00	0.00	25.90	2.49
TRINITY_DN97779_c0_g1	0.00	0.00	0.00	0.00	0.00	0.00	0.00	0.00	0.00	0.00
TRINITY_DN97779_c0_g2	0.00	0.00	0.00	0.00	0.00	0.00	20.98	0.00	7.78	0.00
TRINITY_DN97779_c5_g1	0.00	0.00	0.00	0.00	0.00	0.00	0.00	0.00	0.00	0.00
TRINITY_DN97779_c6_g1	0.00	0.00	0.00	0.00	0.00	0.00	0.00	0.00	0.00	0.00
TRINITY_DN97779_c7_g1	0.00	0.00	0.00	0.00	0.00	0.00	13.89	0.00	0.00	0.00
TRINITY_DN9777_c0_g1	0.00	0.00	5.32	10.42	0.00	0.00	0.00	0.00	5.25	0.00
TRINITY_DN9777_c0_g2	0.00	0.00	0.00	18.34	0.00	16.13	0.00	0.00	0.00	34.62
TRINITY_DN9777_c0_g3	0.00	0.00	0.00	0.00	359.88	0.00	0.00	0.00	0.00	15.27
TRINITY_DN9777_c2_g1	0.00	0.00	0.00	0.00	0.00	0.00	0.00	0.00	0.00	0.00
TRINITY_DN977800_c0_g1	0.00	0.00	0.00	0.00	0.00	0.00	0.00	0.00	4.98	0.00
TRINITY_DN977801_c0_g1	0.00	0.00	0.00	0.00	0.00	0.00	0.00	0.00	0.00	0.00
TRINITY_DN977804_c0_g1	0.00	0.00	0.00	0.00	0.00	0.00	0.00	0.00	0.00	0.00
TRINITY_DN977807_c0_g1	0.00	0.00	0.00	0.00	7.61	0.00	0.00	0.00	0.00	0.00
TRINITY_DN977808_c0_g1	0.00	0.00	0.00	0.00	0.00	0.00	14.95	0.00	11.28	10.91
TRINITY_DN97780_c0_g1	0.00	0.00	0.00	0.00	0.00	0.00	0.00	0.00	9.51	27.42
TRINITY_DN97780_c0_g2	0.00	0.00	0.00	0.00	0.00	0.00	0.00	4.11	3.99	0.00
TRINITY_DN977810_c0_g1	0.00	0.00	0.00	0.00	11.91	0.00	0.00	0.00	0.00	0.00
TRINITY_DN977811_c0_g1	0.00	0.00	0.00	22.11	0.00	0.00	0.00	0.00	10.94	0.00
TRINITY_DN977812_c0_g1	0.00	0.00	0.00	0.00	0.00	0.00	0.00	0.00	0.00	0.00
TRINITY_DN977813_c0_g1	0.00	0.00	0.00	0.00	0.00	0.00	0.00	0.00	0.00	0.00
TRINITY_DN977814_c0_g1	0.00	2.24	0.00	0.00	0.00	5.39	0.00	0.00	2.04	1.91
TRINITY_DN977816_c0_g1	0.00	1.53	0.00	0.00	0.00	0.00	0.00	0.00	2.19	0.00
TRINITY_DN977817_c0_g1	0.00	0.00	0.00	0.00	0.00	0.00	0.00	0.00	0.00	9.68
TRINITY_DN977818_c0_g1	3.27	0.00	0.00	0.00	0.00	2.80	15.72	0.00	3.13	8.93
TRINITY_DN977819_c0_g1	0.00	0.00	0.00	12.74	0.00	0.00	0.00	0.00	6.16	0.00
TRINITY_DN97781_c0_g1	0.00	0.00	0.00	0.00	16.29	0.00	0.00	0.00	0.00	45.40
TRINITY_DN977825_c0_g1	1.52	0.00	0.00	0.00	0.00	0.00	0.00	0.00	0.00	4.94
TRINITY_DN97782_c0_g1	0.00	0.00	0.00	0.00	0.00	0.00	0.00	0.00	0.00	0.00
TRINITY_DN97782_c1_g1	0.00	0.00	0.00	0.00	0.00	0.00	17.51	12.48	0.00	0.00
TRINITY_DN97782_c3_g1	0.00	0.00	0.00	5.41	0.00	0.00	0.00	0.00	0.00	0.00
TRINITY_DN977833_c0_g1	0.00	0.00	0.00	0.00	0.00	0.00	7.71	0.00	0.00	3.48
TRINITY_DN977835_c0_g1	0.00	0.00	0.00	3.01	0.00	0.00	0.00	2.95	0.00	0.00
TRINITY_DN977838_c0_g1	0.00	3.57	0.00	0.00	0.00	0.00	0.00	0.00	0.00	5.94
TRINITY_DN97783_c0_g1	0.00	0.00	5.42	0.00	5.64	0.00	0.00	9.28	17.51	18.67
TRINITY_DN97783_c1_g1	0.00	0.00	0.00	0.00	0.00	0.00	0.00	0.00	12.48	0.00
TRINITY_DN97783_c3_g1	0.00	0.00	0.00	0.00	0.00	0.00	0.00	0.00	0.00	15.51
TRINITY_DN97783_c3_g2	0.00	0.00	0.00	0.00	0.00	0.00	0.00	0.00	0.00	0.00
TRINITY_DN977840_c0_g1	10.54	0.00	3.51	0.00	0.00	0.00	0.00	0.00	0.00	0.00
TRINITY_DN977842_c0_g1	0.00	0.00	0.00	0.00	7.89	0.00	0.00	0.00	28.93	0.00
TRINITY_DN977843_c0_g1	0.00	16.85	0.00	0.00	43.16	0.00	0.00	0.00	0.00	12.71
TRINITY_DN977845_c0_g1	0.00	0.00	0.00	0.00	0.00	0.00	0.00	0.00	1.26	1.18
TRINITY_DN977846_c0_g1	0.00	0.00	0.00	0.00	0.00	0.00	0.00	0.00	0.00	0.00
TRINITY_DN977847_c0_g1	0.00	0.00	0.00	3.38	0.00	0.00	4.12	0.00	0.00	6.22
TRINITY_DN977848_c0_g1	0.00	0.00	0.00	0.00	0.00	0.00	0.00	0.00	0.00	0.00
TRINITY_DN977849_c0_g1	0.00	0.00	0.00	0.00	0.00	0.00	0.00	0.00	3.11	0.00
TRINITY_DN97784_c0_g2	0.00	0.00	0.00	0.00	0.00	0.00	0.00	0.00	0.00	7.66
TRINITY_DN97784_c0_g3	7.63	0.00	0.00	11.33	0.00	6.54	0.00	0.00	7.29	6.96
TRINITY_DN977850_c0_g1	0.00	0.00	0.00	0.00	0.00	0.00	0.00	0.00	0.00	0.00
TRINITY_DN977853_c0_g1	0.00	0.00	0.00	0.00	0.00	0.00	0.00	0.00	19.51	0.00
TRINITY_DN977854_c0_g1	0.00	0.00	0.00	0.00	0.00	0.00	0.00	0.00	0.00	0.00
TRINITY_DN977858_c0_g1	0.00	0.00	0.00	0.00	0.00	0.00	0.00	0.00	2.52	0.00
TRINITY_DN977859_c0_g1	0.00	7.05	0.00	0.00	6.32	0.00	7.64	0.00	0.00	11.15
TRINITY_DN97785_c0_g1	0.00	0.00	0.00	0.00	15.90	0.00	0.00	0.00	0.00	14.00
TRINITY_DN97785_c2_g2	0.00	0.00	0.00	0.00	0.00	0.00	0.00	0.00	0.00	0.00
TRINITY_DN97785_c5_g1	0.00	0.00	17.00	0.00	0.00	0.00	0.00	0.00	0.00	15.27
TRINITY_DN97785_c8_g1	0.00	0.00	0.00	11.20	11.99	0.00	0.00	0.00	0.00	0.00
TRINITY_DN97785_c9_g1	0.00	0.00	0.00	0.00	0.00	0.00	0.00	0.00	19.32	18.01
TRINITY_DN977863_c0_g1	0.00	0.00	0.00	36.68	0.00	0.00	0.00	0.00	0.00	0.00
TRINITY_DN977864_c0_g1	0.00	0.00	0.00	0.00	0.00	0.00	0.00	0.00	0.00	0.00
TRINITY_DN977865_c0_g1	96.75	68.21	0.00	37.06	0.00	16.29	49.67	18.05	18.70	69.99
TRINITY_DN977867_c0_g1	9.10	0.00	0.00	0.00	0.00	7.90	0.00	0.00	8.69	8.37
TRINITY_DN977868_c0_g1	2.31	0.00	0.00	0.00	1.22	0.00	0.00	0.00	0.00	2.10
TRINITY_DN977869_c0_g1	0.00	0.00	0.00	0.00	0.00	0.00	0.00	0.00	0.00	0.00
TRINITY_DN97786_c1_g1	0.00	0.00	0.00	0.00	0.00	0.00	0.00	0.00	4.26	0.00
TRINITY_DN977870_c0_g1	0.00	0.00	0.00	0.00	0.00	0.00	18.96	0.00	0.00	0.00
TRINITY_DN977871_c0_g1	4.01	0.00	0.00	0.00	0.00	0.00	0.00	0.00	3.82	7.32
TRINITY_DN977878_c0_g1	3.52	11.67	3.52	6.98	0.00	6.04	25.55	3.45	0.00	12.84
TRINITY_DN97787_c0_g1	5.33	0.00	0.00	0.00	0.00	0.00	0.00	0.00	5.05	0.00
TRINITY_DN977881_c0_g1	0.00	0.00	0.00	0.00	0.00	0.00	0.00	0.00	0.00	0.00
TRINITY_DN977884_c0_g1	0.00	0.00	0.00	0.00	0.00	0.00	0.00	0.00	15.75	0.00
TRINITY_DN977885_c0_g1	0.00	0.00	8.83	0.00	0.00	0.00	0.00	0.00	0.00	0.00
TRINITY_DN977886_c0_g1	0.00	0.00	0.00	0.00	0.00	0.00	0.00	0.00	0.00	0.00
TRINITY_DN977887_c0_g1	0.00	0.00	0.00	0.00	0.00	0.00	0.00	0.00	0.00	0.00
TRINITY_DN97788_c0_g1	0.00	0.00	0.00	0.00	0.00	0.00	0.00	0.00	0.00	0.00
TRINITY_DN977890_c0_g1	1.01	0.00	0.00	0.00	0.00	0.00	0.00	0.00	0.99	0.88
TRINITY_DN977892_c0_g1	0.00	0.00	9.11	3.03	0.00	0.00	0.00	0.00	2.92	8.33
TRINITY_DN977894_c0_g1	0.00	0.00	0.00	0.00	0.00	0.00	0.00	0.00	0.00	0.00
TRINITY_DN977896_c0_g1	0.00	0.00	0.00	0.00	0.00	0.00	0.00	0.00	0.00	0.00
TRINITY_DN977897_c0_g1	1.84	0.00	0.00	0.00	0.00	0.00	0.00	0.00	0.00	7.98
TRINITY_DN977898_c0_g1	0.00	0.00	0.00	0.00	0.00	0.00	0.00	0.00	0.00	0.00
TRINITY_DN977899_c0_g1	3.42	0.00	0.00	0.00	0.00	0.00	0.00	0.00	0.00	0.00
TRINITY_DN97789_c1_g1	12.31	0.00	0.00	0.00	0.00	0.00	0.00	0.00	0.00	0.00
TRINITY_DN97789_c3_g1	0.00	0.00	0.00	0.00	0.00	0.00	0.00	0.00	0.00	0.00
TRINITY_DN97789_c5_g1	0.00	30.44	0.00	0.00	0.00	0.00	0.00	0.00	0.00	0.00
TRINITY_DN9778_c0_g1	0.00	0.00	0.00	0.00	0.00	0.00	0.00	0.00	0.00	0.00
TRINITY_DN977900_c0_g1	0.00	0.00	0.00	0.00	0.00	0.00	0.00	0.00	0.00	5.41
TRINITY_DN977903_c0_g1	0.00	0.00	0.00	0.00	0.00	0.00	0.00	0.00	6.63	0.00
TRINITY_DN977904_c0_g1	0.00	0.00	0.00	0.00	0.00	0.00	0.00	0.00	0.00	8.65
TRINITY_DN97790_c0_g1	0.00	0.00	0.00	0.00	0.00	0.00	23.71	0.00	0.00	0.00
TRINITY_DN977913_c0_g1	0.00	1.17	0.00	0.00	0.00	0.94	0.00	1.07	2.12	1.00
TRINITY_DN977914_c0_g1	0.00	31.79	0.00	0.00	8.51	0.00	9.93	0.00	0.00	7.41
TRINITY_DN977915_c0_g1	0.00	0.00	0.00	0.00	0.00	0.00	0.00	0.00	0.00	5.07
TRINITY_DN977916_c0_g1	0.00	0.00	0.00	0.00	0.00	0.00	0.00	0.00	0.00	0.00
TRINITY_DN977917_c0_g1	0.00	0.00	0.00	0.00	0.00	0.00	0.00	0.00	6.30	6.10
TRINITY_DN977919_c0_g1	0.00	0.00	0.00	0.00	2.78	0.00	3.12	0.00	0.00	4.81
TRINITY_DN977920_c0_g1	0.00	0.00	0.00	0.00	0.00	0.00	0.00	0.00	0.00	0.00
TRINITY_DN977923_c0_g1	0.00	0.00	0.00	0.00	0.00	0.00	4.98	0.00	0.00	0.00
TRINITY_DN977925_c0_g1	0.00	0.00	0.00	4.01	8.51	3.49	9.93	0.00	11.60	7.41
TRINITY_DN977926_c0_g1	0.00	3.12	0.00	0.00	3.02	0.00	0.00	0.00	0.00	7.84
TRINITY_DN977927_c0_g1	0.00	0.00	0.00	0.00	0.00	0.00	0.00	0.00	0.00	0.00
TRINITY_DN977928_c0_g1	0.00	0.00	0.00	0.00	0.00	7.58	11.26	17.00	0.00	8.00
TRINITY_DN977929_c0_g1	0.00	4.27	0.00	0.00	0.00	0.00	0.00	3.76	0.00	3.50
TRINITY_DN97792_c0_g1	4.66	0.00	3.73	2.90	1.00	1.60	0.00	0.00	3.40	7.25
TRINITY_DN97792_c0_g2	2.52	10.22	0.00	0.00	0.00	0.00	4.18	1.18	8.56	7.32
TRINITY_DN977931_c0_g1	0.00	28.80	0.00	0.00	0.00	0.00	0.00	0.00	0.00	0.00
TRINITY_DN977934_c0_g1	0.00	0.00	0.00	0.00	0.00	0.00	0.00	0.00	0.00	1.21
TRINITY_DN977935_c0_g1	0.00	0.00	12.78	0.00	0.00	0.00	0.00	0.00	0.00	3.89
TRINITY_DN977937_c0_g1	0.00	0.00	0.00	0.00	0.00	0.00	0.00	0.00	3.75	7.03
TRINITY_DN977938_c0_g1	0.00	0.00	0.00	0.00	0.00	0.00	0.00	0.00	5.78	5.49
TRINITY_DN977939_c0_g1	0.00	0.00	0.00	0.00	0.00	0.00	0.00	0.00	0.00	0.00
TRINITY_DN97793_c1_g1	0.00	0.00	0.00	0.00	11.83	0.00	0.00	0.00	0.00	0.00
TRINITY_DN97793_c1_g2	0.00	13.26	0.00	0.00	0.00	0.00	0.00	0.00	0.00	0.00
TRINITY_DN97793_c2_g1	0.00	0.00	0.00	0.00	0.00	0.00	0.00	0.00	0.00	0.00
TRINITY_DN977940_c0_g1	0.00	0.00	0.00	0.00	0.00	0.00	0.00	0.00	0.00	0.00
TRINITY_DN977941_c0_g1	0.00	0.00	0.00	0.00	0.00	0.00	0.00	0.00	0.00	0.00
TRINITY_DN977942_c0_g1	0.00	0.00	0.00	0.00	0.00	0.00	0.00	0.00	0.00	0.00
TRINITY_DN977944_c0_g1	0.00	0.00	0.00	0.00	0.00	0.00	8.73	0.00	0.00	0.00
TRINITY_DN977945_c0_g1	0.00	0.00	0.00	0.00	0.00	0.00	0.00	0.00	0.00	0.00
TRINITY_DN977947_c0_g1	0.00	0.00	0.00	0.00	0.00	0.00	0.00	0.00	0.00	0.00
TRINITY_DN977949_c0_g1	0.00	0.00	0.00	0.00	0.00	0.00	0.00	0.00	57.56	0.00
TRINITY_DN97794_c0_g1	0.00	0.00	0.00	0.00	0.00	0.00	0.00	0.00	0.00	0.00
TRINITY_DN97794_c0_g2	7.91	0.00	0.00	0.00	0.00	0.00	0.00	0.00	0.00	0.00
TRINITY_DN97794_c1_g1	0.00	0.00	0.00	0.00	0.00	5.95	0.00	0.00	0.00	0.00
TRINITY_DN977951_c0_g1	0.00	0.00	0.00	0.00	0.00	0.00	0.00	0.00	11.76	0.00
TRINITY_DN977953_c0_g1	0.00	0.00	0.00	0.00	0.00	0.00	0.00	0.00	0.00	0.00
TRINITY_DN977959_c0_g1	0.00	6.15	0.00	2.82	0.00	0.00	0.00	0.00	0.00	0.00
TRINITY_DN977961_c0_g1	0.00	0.00	0.00	0.00	0.00	0.00	0.00	0.00	0.00	0.00
TRINITY_DN977963_c0_g1	0.00	8.33	3.75	0.00	0.00	0.00	0.00	0.00	0.00	10.27
TRINITY_DN977964_c0_g1	0.00	0.00	0.00	0.00	0.00	0.00	0.00	0.00	0.00	0.00
TRINITY_DN977966_c0_g1	0.00	0.00	0.00	0.00	0.00	0.00	0.00	0.00	0.00	0.00
TRINITY_DN977967_c0_g1	2.12	1.71	0.00	0.00	0.00	0.00	0.00	0.00	0.96	0.00
TRINITY_DN977968_c0_g1	0.00	0.00	0.00	0.00	0.00	0.00	0.00	0.00	0.00	0.00
TRINITY_DN977969_c0_g1	0.00	0.00	0.00	0.00	0.00	0.00	0.00	0.00	14.15	13.43
TRINITY_DN97796_c0_g1	0.00	0.00	0.00	0.00	0.00	0.00	0.00	0.00	0.00	0.00
TRINITY_DN97796_c0_g2	712.72	499.63	378.20	600.71	398.74	263.46	524.97	310.17	2291.01	1296.07
TRINITY_DN977970_c0_g1	0.00	0.00	0.00	0.00	0.00	0.00	0.00	0.00	0.00	0.00
TRINITY_DN977971_c0_g1	2.92	0.00	2.91	0.00	0.00	0.00	0.00	0.00	5.61	13.31
TRINITY_DN977973_c0_g1	0.00	0.00	0.00	0.00	8.28	0.00	0.00	0.00	0.00	0.00
TRINITY_DN977974_c0_g1	0.00	0.00	0.00	0.00	0.00	0.00	0.00	0.00	0.00	0.00
TRINITY_DN977975_c0_g1	0.00	0.00	0.00	0.00	0.00	0.00	0.00	0.00	31.16	14.73
TRINITY_DN977976_c0_g1	3.36	0.00	0.00	0.00	0.00	0.00	0.00	0.00	3.22	6.12
TRINITY_DN977978_c0_g1	0.00	0.00	0.00	0.00	0.00	0.00	0.00	0.00	0.00	0.00
TRINITY_DN977979_c0_g1	0.00	0.00	0.00	0.00	0.00	0.00	9.34	0.00	3.66	0.00
TRINITY_DN97797_c0_g2	0.00	0.00	0.00	0.00	0.00	0.00	0.00	0.00	0.00	0.00
TRINITY_DN97797_c0_g3	0.00	0.00	0.00	0.00	0.00	0.00	0.00	0.00	0.00	12.42
TRINITY_DN977982_c0_g1	0.00	0.00	0.00	7.73	0.00	0.00	0.00	0.00	5.31	10.69
TRINITY_DN977985_c0_g1	0.00	0.00	0.00	0.00	0.00	0.00	0.00	0.00	0.00	0.00
TRINITY_DN977986_c0_g1	0.00	0.00	3.54	0.00	0.00	0.00	0.00	0.00	0.00	4.67
TRINITY_DN977987_c0_g1	0.00	0.00	3.30	0.00	3.52	5.67	1.91	0.00	3.23	3.02
TRINITY_DN977988_c0_g1	0.00	0.00	0.00	0.00	0.00	0.00	0.00	0.00	0.00	0.00
TRINITY_DN977989_c0_g1	13.78	0.00	0.00	0.00	0.00	0.00	0.00	0.00	0.00	12.62
TRINITY_DN97798_c0_g1	0.00	0.00	0.00	0.00	0.00	0.00	0.00	0.00	0.00	0.00
TRINITY_DN977990_c0_g1	0.00	0.00	0.00	0.00	0.00	0.00	0.00	0.00	0.00	0.00
TRINITY_DN977990_c0_g2	0.00	0.00	0.00	0.00	0.00	0.00	0.00	0.00	0.00	8.29
TRINITY_DN977992_c0_g1	0.00	0.00	0.00	0.00	0.00	0.00	0.00	0.00	0.00	0.00
TRINITY_DN977993_c0_g1	0.00	0.00	2.07	0.00	0.00	0.00	0.00	0.00	0.00	0.00
TRINITY_DN977996_c0_g1	0.00	0.00	0.00	8.93	0.00	0.00	0.00	0.00	0.00	25.26
TRINITY_DN977997_c0_g1	0.00	0.00	0.00	0.00	0.00	0.00	0.00	0.00	0.00	11.72
TRINITY_DN977998_c0_g1	0.00	0.00	0.00	0.00	0.00	0.00	0.00	0.00	0.00	0.00
TRINITY_DN977999_c0_g1	19.35	0.00	0.00	0.00	0.00	0.00	0.00	0.00	0.00	0.00
TRINITY_DN97799_c0_g1	0.00	0.00	0.00	0.00	0.00	0.00	0.00	0.00	12.88	0.00
TRINITY_DN9779_c0_g1	0.00	0.00	0.00	0.00	0.00	0.00	0.00	0.00	0.00	0.00
TRINITY_DN9779_c0_g2	0.00	7.04	0.00	0.00	0.00	0.00	0.00	0.00	0.00	0.00
TRINITY_DN9779_c0_g3	5.21	0.00	25.77	26.30	11.84	5.70	4.16	2.15	16.80	12.86
TRINITY_DN9779_c0_g4	27.78	11.61	22.04	19.54	22.40	7.10	15.83	5.84	42.84	84.57
TRINITY_DN9779_c10_g1	0.00	0.00	9.50	9.13	9.74	8.11	0.00	0.00	0.00	0.00
TRINITY_DN9779_c11_g1	0.00	0.00	0.00	0.00	0.00	0.00	0.00	0.00	0.00	0.00
TRINITY_DN9779_c1_g1	17.16	0.00	9.06	0.00	0.00	15.29	0.00	0.00	33.07	46.23
TRINITY_DN9779_c2_g2	43.03	66.81	37.85	32.39	29.53	35.31	68.26	24.06	132.74	130.93
TRINITY_DN9779_c3_g1	54.56	72.72	53.54	55.97	30.61	33.60	97.13	30.13	112.77	110.57
TRINITY_DN9779_c4_g1	0.00	0.00	0.00	0.00	0.00	0.00	0.00	0.00	0.00	0.00
TRINITY_DN9779_c5_g1	0.00	0.00	0.00	0.00	0.00	0.00	0.00	0.00	0.00	0.00
TRINITY_DN9779_c9_g1	0.00	0.00	0.00	4.24	0.00	0.00	0.00	0.00	8.17	15.70
TRINITY_DN977_c0_g1	53.89	50.94	51.68	44.70	31.10	34.03	59.34	17.26	140.50	125.55
TRINITY_DN977_c0_g2	3.89	0.00	0.00	5.37	0.00	0.00	6.54	0.00	19.92	0.00
TRINITY_DN977_c0_g3	29.79	12.68	32.84	12.01	0.00	12.23	38.18	10.73	66.92	29.32
TRINITY_DN977_c0_g4	38.10	28.24	67.62	51.63	20.26	28.62	42.16	16.00	68.23	51.78
TRINITY_DN977_c0_g5	0.00	0.00	6.44	0.00	0.00	0.00	0.00	0.00	0.00	8.20
TRINITY_DN977_c1_g1	0.00	0.00	0.00	0.00	19.61	0.00	0.00	0.00	41.68	9.98
TRINITY_DN978003_c0_g1	0.00	0.00	0.00	0.00	0.00	0.00	0.00	0.00	0.00	0.00
TRINITY_DN978007_c0_g1	0.00	5.03	0.00	0.00	1.69	0.00	0.00	0.00	0.00	1.46
TRINITY_DN978009_c0_g1	0.00	0.00	0.00	0.00	0.00	0.00	17.25	0.00	0.00	0.00
TRINITY_DN97800_c0_g1	0.00	0.00	0.00	0.00	0.00	0.00	0.00	0.00	0.00	0.00
TRINITY_DN978011_c0_g1	0.00	0.00	0.00	0.00	0.00	0.00	0.00	0.00	0.00	0.00
TRINITY_DN978012_c0_g1	0.00	0.00	0.00	0.00	8.82	0.00	0.00	0.00	0.00	0.00
TRINITY_DN978014_c0_g1	0.00	0.00	0.00	4.10	0.00	0.00	0.00	0.00	3.95	3.79
TRINITY_DN978017_c0_g1	0.00	7.43	1.22	6.67	0.00	5.76	0.00	0.00	1.43	16.45
TRINITY_DN978019_c0_g1	0.00	0.00	0.00	0.00	0.00	10.97	0.00	0.00	6.69	0.00
TRINITY_DN978020_c0_g1	4.23	0.00	0.00	0.00	0.00	0.00	0.00	0.00	0.00	0.00
TRINITY_DN978021_c0_g1	0.00	0.00	0.00	0.00	0.00	0.00	0.00	0.00	0.00	0.00
TRINITY_DN978022_c0_g1	0.00	0.00	0.00	0.00	0.00	0.00	0.00	0.00	0.00	10.05
TRINITY_DN978024_c0_g1	0.00	0.00	0.00	0.00	0.00	4.92	0.00	0.00	0.00	5.22
TRINITY_DN978025_c0_g1	0.00	0.00	0.00	0.00	0.00	0.00	0.00	0.00	0.00	0.00
TRINITY_DN978026_c0_g1	0.00	0.00	0.00	0.00	0.00	0.00	0.00	0.00	10.21	0.00
TRINITY_DN978028_c0_g1	0.00	0.00	0.00	0.00	0.00	0.00	0.00	0.00	16.05	0.00
TRINITY_DN978029_c0_g1	0.00	0.00	0.00	0.00	1.59	0.00	0.00	0.00	0.00	1.36
TRINITY_DN97802_c0_g1	59.80	53.18	14.86	21.63	53.50	47.84	86.19	21.67	55.92	53.88
TRINITY_DN97802_c0_g2	0.00	18.23	7.90	0.00	8.10	13.54	0.00	0.00	19.12	0.00
TRINITY_DN978031_c0_g1	0.00	8.56	0.00	0.00	0.00	6.78	0.00	0.00	2.54	0.00
TRINITY_DN978032_c0_g1	0.00	0.92	0.88	0.00	0.00	1.53	0.00	0.00	5.22	4.84
TRINITY_DN978034_c0_g1	3.34	3.52	1.66	0.00	0.00	0.00	1.92	0.00	3.24	0.00
TRINITY_DN978038_c0_g1	0.00	0.00	0.00	0.00	0.00	0.00	0.00	0.00	0.00	0.00
TRINITY_DN97803_c0_g1	0.00	0.00	0.00	4.78	0.00	0.00	0.00	0.00	4.61	13.35
TRINITY_DN97803_c1_g1	0.00	0.00	0.00	0.00	0.00	0.00	11.26	0.00	0.00	0.00
TRINITY_DN978041_c0_g1	0.00	0.00	0.00	0.00	0.00	0.00	0.00	0.00	0.00	0.00
TRINITY_DN978043_c0_g1	0.00	0.00	0.00	14.31	0.00	0.00	0.00	0.00	0.00	13.54
TRINITY_DN978044_c0_g1	0.00	1.47	2.79	0.00	1.48	0.00	0.00	1.36	1.37	0.00
TRINITY_DN978045_c0_g1	0.00	0.00	0.00	0.00	0.00	0.00	0.00	0.00	0.00	0.00
TRINITY_DN978050_c0_g1	0.00	0.00	0.00	5.63	0.00	4.96	7.18	0.00	0.00	5.26
TRINITY_DN978052_c0_g1	0.00	0.00	0.00	0.00	0.00	0.00	0.00	0.00	0.00	0.00
TRINITY_DN978053_c0_g1	0.00	0.00	0.00	0.00	0.00	0.00	0.00	0.00	0.00	0.00
TRINITY_DN978054_c0_g1	5.91	6.43	0.00	2.94	0.00	0.00	0.00	0.00	5.68	4.65
TRINITY_DN978055_c0_g1	0.00	0.00	0.00	0.00	0.00	0.00	0.00	0.00	0.00	0.00
TRINITY_DN978056_c0_g1	0.00	0.00	0.00	0.00	0.00	0.00	0.00	0.00	0.00	19.92
TRINITY_DN978057_c0_g1	0.00	0.00	0.00	0.00	0.00	0.00	0.00	0.00	0.00	3.56
TRINITY_DN978058_c0_g1	0.00	0.00	0.00	3.77	3.99	0.00	0.00	0.00	3.63	0.00
TRINITY_DN978059_c0_g1	0.00	4.18	0.00	0.00	3.94	0.00	0.00	0.00	3.59	10.29
TRINITY_DN97805_c0_g2	0.00	0.00	0.00	0.00	0.00	0.00	22.70	0.00	0.00	0.00
TRINITY_DN978060_c0_g1	0.00	0.00	0.00	0.00	0.00	0.00	0.00	0.00	0.00	0.00
TRINITY_DN978062_c0_g1	18.96	5.37	0.00	0.00	4.96	8.16	5.87	4.66	9.01	17.35
TRINITY_DN978063_c0_g1	0.00	0.00	0.00	0.00	0.00	0.00	0.00	0.00	0.00	0.00
TRINITY_DN978064_c0_g1	0.00	0.00	2.55	2.56	0.00	0.00	0.00	0.00	0.00	9.33
TRINITY_DN978068_c0_g1	0.00	1.80	0.00	0.00	0.00	0.00	0.00	0.00	1.66	1.55
TRINITY_DN978069_c0_g1	0.00	0.00	0.00	0.00	0.00	0.00	0.00	0.00	0.00	0.00
TRINITY_DN97806_c0_g1	0.00	0.00	5.20	5.10	5.41	0.00	0.00	0.00	4.92	0.00
TRINITY_DN97806_c0_g2	14.74	9.15	37.37	16.50	37.32	12.62	17.93	3.96	0.00	4.95
TRINITY_DN97806_c0_g3	0.00	0.00	0.00	0.00	2.81	0.00	0.00	0.00	4.40	1.49
TRINITY_DN97806_c1_g1	0.00	0.00	0.00	5.63	0.00	0.00	0.00	0.00	0.00	0.00
TRINITY_DN978070_c0_g1	0.00	2.62	0.00	0.00	0.00	0.00	0.00	0.00	4.70	0.00
TRINITY_DN978071_c0_g1	0.00	0.00	0.00	0.00	0.00	8.72	0.00	0.00	0.00	0.00
TRINITY_DN978072_c0_g1	0.00	11.59	0.00	9.28	0.00	0.00	0.00	0.00	0.00	0.00
TRINITY_DN978074_c0_g2	0.00	0.00	0.00	0.00	0.00	0.00	0.00	0.00	0.00	6.21
TRINITY_DN978076_c0_g1	0.00	23.18	0.00	0.00	0.00	0.00	0.00	0.00	0.00	17.84
TRINITY_DN978077_c0_g1	0.00	0.00	0.00	0.00	0.00	0.00	0.00	0.00	0.00	0.00
TRINITY_DN978078_c0_g1	0.00	0.00	0.00	0.00	0.00	0.00	0.00	0.00	0.00	0.00
TRINITY_DN978079_c0_g1	0.00	0.00	0.00	0.00	0.00	0.00	0.00	0.00	9.25	14.67
TRINITY_DN97807_c0_g1	0.00	0.00	17.94	0.00	0.00	0.00	0.00	0.00	0.00	0.00
TRINITY_DN978080_c0_g1	0.00	0.00	0.00	0.00	0.00	18.80	0.00	0.00	20.84	0.00
TRINITY_DN978081_c0_g1	0.00	0.00	0.00	0.00	0.00	0.00	0.00	0.00	0.00	0.00
TRINITY_DN978081_c0_g2	0.00	0.00	0.00	0.00	0.00	0.00	8.37	0.00	0.00	0.00
TRINITY_DN978083_c0_g1	0.00	0.00	0.00	0.00	0.00	0.00	0.00	0.00	0.00	0.00
TRINITY_DN978084_c0_g1	0.00	0.00	0.00	0.00	0.00	0.00	2.91	0.00	0.00	2.25
TRINITY_DN978088_c0_g1	0.00	3.37	0.00	0.00	0.00	2.73	0.00	1.55	1.56	1.46
TRINITY_DN978089_c0_g1	3.84	0.00	0.00	0.00	0.00	0.00	0.00	0.00	0.00	0.00
TRINITY_DN97808_c0_g1	0.00	12.90	0.00	0.00	5.84	0.00	0.00	0.00	0.00	0.00
TRINITY_DN978092_c0_g1	0.00	0.00	0.00	0.00	0.00	11.97	0.00	0.00	0.00	25.62
TRINITY_DN978094_c0_g1	0.00	3.25	0.00	2.97	0.00	0.00	3.56	0.00	5.73	0.00
TRINITY_DN978099_c0_g1	0.00	0.00	0.00	0.00	0.00	0.00	0.00	0.00	18.14	0.00
TRINITY_DN97809_c0_g1	0.00	0.00	0.00	0.00	0.00	0.00	0.00	0.00	0.00	0.00
TRINITY_DN9780_c0_g1	5.40	4.14	0.00	0.00	0.00	14.08	0.00	0.00	0.00	5.64
TRINITY_DN9780_c0_g2	0.00	0.00	0.00	0.00	0.00	0.00	5.20	0.00	0.00	0.00
TRINITY_DN9780_c1_g1	0.00	0.00	0.00	0.00	0.00	0.00	0.00	0.00	0.00	0.00
TRINITY_DN9780_c1_g2	0.00	0.00	0.00	0.00	0.00	0.00	0.00	0.00	12.98	0.00
TRINITY_DN9780_c5_g1	16.24	34.29	41.20	14.46	28.58	20.00	20.81	22.71	36.76	150.84
TRINITY_DN978100_c0_g1	0.00	0.00	0.00	0.00	0.00	0.00	0.00	0.00	0.00	0.00
TRINITY_DN978101_c0_g1	0.00	0.00	18.88	0.00	29.08	40.36	12.05	0.00	0.00	0.00
TRINITY_DN978103_c0_g1	0.00	0.00	0.00	0.00	1.73	1.39	0.00	0.00	3.18	1.49
TRINITY_DN978104_c0_g1	0.00	0.00	0.00	0.00	0.00	0.00	17.24	0.00	0.00	4.25
TRINITY_DN978106_c0_g1	0.00	0.00	0.00	0.00	0.00	0.00	0.00	0.00	0.00	0.00
TRINITY_DN978107_c0_g1	6.38	0.00	0.00	3.17	0.00	0.00	0.00	0.00	0.00	0.00
TRINITY_DN978108_c0_g1	0.00	0.00	0.00	0.00	0.00	0.00	0.00	0.00	0.00	0.00
TRINITY_DN978109_c0_g1	0.00	0.00	0.00	3.33	3.52	2.87	4.04	0.00	3.21	6.11
TRINITY_DN97810_c0_g1	0.00	0.00	0.00	0.00	0.00	0.00	0.00	0.00	0.00	0.00
TRINITY_DN978111_c0_g1	0.00	0.00	0.00	0.00	0.00	0.00	0.00	0.00	0.00	0.00
TRINITY_DN978112_c0_g1	0.00	0.00	0.00	0.00	0.00	0.00	0.00	0.00	11.51	0.00
TRINITY_DN978116_c0_g1	0.00	0.00	0.00	0.00	0.00	0.00	0.00	0.00	0.00	0.00
TRINITY_DN978117_c0_g1	0.00	0.00	0.00	0.00	0.00	0.00	0.00	0.00	0.00	0.00
TRINITY_DN978118_c0_g1	0.00	3.90	3.53	0.00	0.00	0.00	0.00	0.00	10.13	19.32
TRINITY_DN978119_c0_g1	0.00	0.00	0.00	0.00	28.56	0.00	0.00	0.00	0.00	0.00
TRINITY_DN978120_c0_g1	0.00	0.00	0.00	0.00	0.00	0.00	0.00	0.00	0.00	0.00
TRINITY_DN978122_c0_g1	0.00	0.00	0.00	0.00	0.00	0.00	58.31	0.00	0.00	16.56
TRINITY_DN978125_c0_g1	0.00	0.00	0.00	0.00	9.69	24.22	0.00	0.00	0.00	0.00
TRINITY_DN978126_c0_g1	11.58	0.00	0.00	0.00	0.00	0.00	0.00	0.00	0.00	0.00
TRINITY_DN978127_c0_g1	0.00	0.00	0.00	0.00	0.00	0.00	0.00	0.00	0.00	0.00
TRINITY_DN978128_c0_g1	0.00	0.00	0.00	0.00	0.00	0.00	0.00	0.00	0.00	0.00
TRINITY_DN978131_c0_g1	0.00	0.00	0.00	0.00	0.00	0.00	0.00	0.00	0.00	0.00
TRINITY_DN978132_c0_g1	2.49	8.01	4.95	0.00	0.00	0.00	2.93	0.00	11.98	9.04
TRINITY_DN978133_c0_g1	0.00	0.00	0.00	0.00	0.00	0.00	0.00	0.00	0.00	0.00
TRINITY_DN978134_c0_g1	0.00	1.69	0.00	0.00	0.00	0.00	0.00	0.00	0.00	0.00
TRINITY_DN978135_c0_g1	0.00	0.00	0.00	0.00	0.00	0.00	0.00	0.00	0.00	3.97
TRINITY_DN978138_c0_g1	5.34	0.00	0.00	0.00	0.00	0.00	0.00	0.00	0.00	4.90
TRINITY_DN978140_c0_g1	0.00	0.00	0.00	0.00	0.00	0.00	0.00	0.00	0.00	0.00
TRINITY_DN978141_c0_g1	0.00	0.00	0.00	0.00	0.00	0.00	12.69	0.00	0.00	8.98
TRINITY_DN978142_c0_g1	0.00	0.00	0.00	0.00	0.00	0.00	0.00	0.00	0.00	0.00
TRINITY_DN978143_c0_g1	0.00	0.00	0.00	0.00	0.00	0.00	0.00	0.00	32.99	9.09
TRINITY_DN978147_c0_g1	1.02	0.00	1.01	0.00	2.17	0.00	0.00	1.97	1.00	7.44
TRINITY_DN978148_c0_g1	0.00	0.00	0.00	0.00	0.00	0.00	0.00	0.00	0.00	0.00
TRINITY_DN978149_c0_g1	1.89	0.00	0.00	0.00	0.00	0.00	0.00	0.00	5.49	0.00
TRINITY_DN97814_c0_g1	0.00	0.00	0.00	0.00	0.00	0.00	22.47	0.00	0.00	0.00
TRINITY_DN97814_c0_g2	4.51	0.00	0.00	0.00	0.00	0.00	0.00	0.00	0.00	3.67
TRINITY_DN97814_c0_g3	0.00	0.00	0.00	0.00	0.00	0.00	0.00	0.00	0.00	0.00
TRINITY_DN978150_c0_g1	3.21	0.00	2.12	2.15	0.00	0.00	0.00	1.03	4.18	3.88
TRINITY_DN978151_c0_g1	0.00	9.43	0.00	0.00	4.40	0.00	5.15	0.00	0.00	5.59
TRINITY_DN978154_c0_g1	0.00	0.00	0.00	0.00	0.00	0.00	0.00	0.00	0.00	0.00
TRINITY_DN978155_c0_g1	0.00	0.00	0.00	0.00	5.64	0.00	0.00	0.00	0.00	4.95
TRINITY_DN978156_c0_g1	0.00	0.00	0.00	0.00	0.00	0.00	0.00	0.00	0.00	10.81
TRINITY_DN978157_c0_g1	0.00	0.00	0.00	0.00	0.00	0.00	0.00	0.00	0.00	0.00
TRINITY_DN978159_c0_g1	0.00	0.00	0.00	0.00	0.00	5.85	0.00	6.61	0.00	0.00
TRINITY_DN97815_c0_g1	11.71	0.00	0.00	0.00	0.00	0.00	0.00	0.00	0.00	7.10
TRINITY_DN97815_c0_g4	0.00	7.15	0.00	3.24	0.00	0.00	7.84	0.00	3.47	20.79
TRINITY_DN97815_c1_g2	0.00	0.00	0.00	14.67	0.00	12.93	11.29	0.00	0.00	13.87
TRINITY_DN97815_c1_g4	16.49	0.00	0.00	0.00	0.00	0.00	0.00	0.00	0.00	0.00
TRINITY_DN97815_c1_g5	0.00	0.00	0.00	0.00	0.00	0.00	0.00	0.00	0.00	0.00
TRINITY_DN97815_c4_g1	0.00	0.00	0.00	0.00	0.00	0.00	49.67	0.00	0.00	0.00
TRINITY_DN978165_c0_g1	0.00	0.00	0.00	3.54	0.00	0.00	0.00	0.00	0.00	3.25
TRINITY_DN978166_c0_g1	0.00	0.00	0.00	0.00	0.00	0.00	0.00	0.00	0.00	0.00
TRINITY_DN978167_c0_g1	0.00	0.00	12.20	11.65	0.00	0.00	0.00	0.00	0.00	0.00
TRINITY_DN978168_c0_g1	0.00	0.00	0.00	8.93	0.00	0.00	0.00	0.00	17.48	0.00
TRINITY_DN978169_c0_g1	3.35	0.00	0.00	0.00	0.00	0.00	0.00	0.00	3.21	0.00
TRINITY_DN97816_c0_g1	0.00	0.00	0.00	0.00	0.00	0.00	0.00	0.00	0.00	0.00
TRINITY_DN978173_c0_g1	0.00	0.00	0.00	0.00	0.00	0.00	0.00	0.00	0.00	0.00
TRINITY_DN978175_c0_g1	0.00	0.00	0.00	0.00	0.00	0.00	0.00	0.00	0.00	0.00
TRINITY_DN978177_c1_g1	0.00	0.00	0.00	0.00	0.00	0.00	0.00	0.00	0.00	7.08
TRINITY_DN978178_c0_g1	0.00	0.00	0.00	0.00	0.00	0.00	6.00	0.00	0.00	4.43
TRINITY_DN97817_c0_g1	0.00	0.00	0.00	0.00	0.00	0.00	0.00	0.00	0.00	0.00
TRINITY_DN97817_c2_g1	0.00	0.00	0.00	0.00	0.00	0.00	0.00	0.00	0.00	0.00
TRINITY_DN978180_c0_g1	0.00	0.00	0.00	0.00	4.76	0.00	0.00	0.00	0.00	0.00
TRINITY_DN978182_c0_g1	0.00	0.00	0.00	0.00	0.00	0.00	0.00	0.00	0.00	0.00
TRINITY_DN978183_c0_g1	5.04	0.00	0.00	2.51	0.00	0.00	0.00	0.00	0.00	0.00
TRINITY_DN978188_c0_g1	0.00	0.00	16.03	0.00	0.00	0.00	20.29	0.00	0.00	0.00
TRINITY_DN97818_c0_g1	0.00	0.00	0.00	0.00	0.00	0.00	0.00	0.00	0.00	0.00
TRINITY_DN978191_c0_g1	0.00	14.70	0.00	0.00	0.00	0.00	0.00	0.00	0.00	0.00
TRINITY_DN978195_c0_g1	0.00	0.00	0.00	0.00	0.00	0.00	8.74	0.00	0.00	0.00
TRINITY_DN978196_c0_g1	0.00	0.00	0.00	0.00	0.00	0.00	0.00	0.00	0.00	0.00
TRINITY_DN978198_c0_g1	0.00	0.00	0.00	0.00	0.00	0.00	0.00	0.00	14.99	0.00
TRINITY_DN97819_c0_g1	0.00	0.00	0.00	7.14	0.00	0.00	0.00	0.00	0.00	13.34
TRINITY_DN9781_c0_g1	0.00	0.00	34.97	0.00	11.91	51.65	0.00	11.05	19.03	74.81
TRINITY_DN9781_c0_g2	0.00	15.93	0.00	0.00	0.00	0.00	0.00	0.00	0.00	32.11
TRINITY_DN978201_c0_g1	2.02	0.00	0.00	0.00	0.00	1.73	0.00	0.00	0.00	0.00
TRINITY_DN978202_c0_g1	0.00	11.17	4.93	0.00	0.00	0.00	0.00	0.00	0.00	0.00
TRINITY_DN978203_c0_g1	0.00	0.00	0.00	0.00	0.00	0.00	16.55	0.00	0.00	0.00
TRINITY_DN978204_c0_g1	0.00	0.00	0.00	7.31	0.00	0.00	0.00	0.00	0.00	0.00
TRINITY_DN978207_c0_g1	0.00	0.00	0.00	0.00	0.00	0.00	0.00	0.00	0.00	0.00
TRINITY_DN978208_c0_g1	0.00	0.00	0.00	0.00	0.00	0.00	0.00	0.00	0.00	5.48
TRINITY_DN978209_c0_g1	0.00	0.00	0.00	0.00	0.00	0.00	0.00	0.00	0.00	0.00
TRINITY_DN97820_c0_g1	0.00	0.00	0.00	0.00	0.00	0.00	0.00	0.00	0.00	0.00
TRINITY_DN978210_c0_g1	0.00	0.00	0.00	0.00	0.00	12.24	0.00	0.00	0.00	0.00
TRINITY_DN978212_c0_g1	0.00	0.00	0.00	0.00	3.48	0.93	0.00	0.00	54.69	1.00
TRINITY_DN978214_c0_g1	0.00	0.00	0.00	0.00	0.00	0.00	0.00	0.00	0.00	0.00
TRINITY_DN978215_c0_g1	0.00	0.00	0.00	0.00	0.00	0.00	0.00	0.00	0.00	0.00
TRINITY_DN978217_c0_g1	0.00	0.00	0.00	0.00	0.00	0.00	0.00	0.00	4.91	2.32
TRINITY_DN978218_c0_g1	0.00	0.00	0.00	0.00	0.00	0.00	0.00	0.00	13.64	6.58
TRINITY_DN978219_c0_g1	0.00	0.00	0.00	0.00	0.00	2.20	3.04	0.00	0.00	4.68
TRINITY_DN97821_c0_g1	7.47	5.18	0.00	11.26	0.00	2.12	9.88	1.20	4.86	16.96
TRINITY_DN978222_c0_g1	0.00	0.00	0.00	0.00	0.00	0.00	0.00	0.00	0.00	0.00
TRINITY_DN978225_c0_g1	0.00	0.00	0.00	6.85	0.00	0.00	8.86	0.00	0.00	0.00
TRINITY_DN978226_c0_g1	0.00	5.37	0.00	0.00	0.00	4.08	11.74	0.00	4.51	4.34
TRINITY_DN978227_c0_g1	0.00	0.00	0.00	0.00	0.00	0.00	0.00	0.00	0.00	0.00
TRINITY_DN978228_c0_g1	0.00	0.00	0.00	0.00	0.00	0.00	0.00	0.00	0.00	26.20
TRINITY_DN978229_c0_g1	0.00	0.00	0.00	0.00	0.00	0.00	0.00	0.00	0.00	0.00
TRINITY_DN97822_c0_g1	14.55	0.00	5.15	0.00	8.97	9.43	12.89	2.14	12.01	40.20
TRINITY_DN97822_c0_g2	0.00	5.82	9.74	2.61	2.75	2.24	0.00	0.00	39.12	45.17
TRINITY_DN978230_c0_g1	0.00	0.00	0.00	0.00	0.00	0.00	0.00	0.00	0.00	0.00
TRINITY_DN978232_c0_g1	0.00	0.00	0.00	0.00	0.00	0.00	0.00	0.00	0.00	0.00
TRINITY_DN978233_c0_g1	0.00	0.00	0.00	0.00	0.00	0.00	0.00	0.00	0.00	0.00
TRINITY_DN978235_c0_g1	0.00	0.00	0.00	0.00	0.00	0.00	12.93	0.00	0.00	0.00
TRINITY_DN978238_c0_g1	0.00	0.00	0.00	0.00	0.00	0.00	0.00	0.00	0.00	0.00
TRINITY_DN97823_c0_g1	0.00	0.00	3.13	0.00	0.00	0.00	0.00	0.00	3.01	0.00
TRINITY_DN97823_c1_g1	0.00	0.00	0.00	0.00	0.00	0.00	6.94	5.46	0.00	5.54
TRINITY_DN978242_c0_g1	0.00	0.00	0.00	0.00	0.00	7.02	0.00	0.00	13.95	0.00
TRINITY_DN978243_c0_g1	0.00	0.00	0.00	0.00	0.00	0.00	0.00	0.00	0.00	0.00
TRINITY_DN978244_c0_g1	0.00	0.00	0.00	0.00	0.00	0.00	0.00	0.00	0.00	0.00
TRINITY_DN978246_c0_g1	0.00	0.00	0.00	0.00	0.00	0.00	0.00	0.00	0.00	0.00
TRINITY_DN978248_c0_g1	0.00	0.00	0.00	0.00	0.00	0.00	0.00	0.00	18.30	17.16
TRINITY_DN97824_c0_g3	0.00	1.95	10.48	0.00	0.00	3.14	0.00	0.00	1.79	2.48
TRINITY_DN97824_c1_g1	0.00	0.00	0.00	0.00	0.00	0.00	0.00	0.00	0.00	0.00
TRINITY_DN978252_c0_g1	0.00	0.00	0.00	0.00	0.00	0.00	0.00	0.00	0.00	0.00
TRINITY_DN978253_c0_g1	0.00	0.00	0.00	0.00	0.00	0.00	0.00	0.00	0.00	0.00
TRINITY_DN978255_c0_g1	0.00	0.00	0.00	0.00	0.00	0.00	0.00	0.00	0.00	0.00
TRINITY_DN978256_c0_g1	0.00	0.00	0.00	0.00	0.00	0.00	5.33	0.00	0.00	0.00
TRINITY_DN978257_c0_g1	0.00	0.00	0.00	0.00	0.00	0.00	0.00	0.00	0.00	10.25
TRINITY_DN978260_c0_g1	0.00	8.63	5.31	5.31	0.00	2.89	0.00	2.59	12.89	29.64
TRINITY_DN978261_c0_g1	0.00	0.00	0.00	0.00	0.00	0.00	0.00	0.00	0.00	0.00
TRINITY_DN978262_c0_g1	0.00	0.00	0.00	0.00	0.00	0.00	0.00	0.00	0.00	0.00
TRINITY_DN978263_c0_g1	0.00	0.00	0.00	0.00	0.00	0.00	9.37	0.00	0.00	13.47
TRINITY_DN978267_c0_g1	0.00	0.00	0.00	0.00	0.00	0.00	0.00	0.00	0.00	0.00
TRINITY_DN978269_c0_g1	16.21	0.00	0.00	0.00	5.64	0.00	33.69	0.00	0.00	0.00
TRINITY_DN97826_c1_g1	16.07	7.03	0.00	0.00	12.94	7.02	0.00	6.28	6.15	20.49
TRINITY_DN97826_c3_g1	0.00	6.82	0.00	0.00	6.55	0.00	18.69	0.00	2.99	5.69
TRINITY_DN97826_c5_g1	3.89	8.68	0.00	3.85	0.00	3.34	4.74	7.63	0.00	0.00
TRINITY_DN97826_c7_g1	0.00	0.00	0.00	12.66	0.00	0.00	0.00	0.00	12.86	11.95
TRINITY_DN97826_c8_g1	0.00	0.00	0.00	0.00	0.00	0.00	0.00	0.00	0.00	0.00
TRINITY_DN97826_c9_g1	0.00	0.00	0.00	0.00	0.00	0.00	0.00	0.00	0.00	0.00
TRINITY_DN978270_c0_g1	0.00	0.00	0.00	0.00	0.00	0.00	0.00	0.00	0.00	8.42
TRINITY_DN978271_c0_g1	0.00	0.00	0.00	0.00	0.00	0.00	0.00	0.00	0.00	0.00
TRINITY_DN978272_c0_g1	0.00	0.00	0.00	0.00	0.00	0.00	0.00	3.87	0.00	0.00
TRINITY_DN978273_c0_g1	0.00	0.00	0.00	0.00	20.20	0.00	0.00	0.00	0.00	0.00
TRINITY_DN978275_c0_g1	0.00	0.00	0.00	0.00	0.00	0.00	0.00	0.00	0.00	0.00
TRINITY_DN978276_c0_g1	0.00	0.00	0.00	0.00	0.00	0.00	20.08	0.00	0.00	0.00
TRINITY_DN978277_c0_g1	0.00	0.00	0.00	0.00	0.00	0.00	0.00	0.00	0.00	0.00
TRINITY_DN978278_c0_g1	0.00	0.00	1.67	0.00	0.00	0.00	2.42	0.00	0.00	4.59
TRINITY_DN978279_c0_g1	0.87	0.00	1.72	0.00	1.65	0.74	6.79	0.00	0.85	5.52
TRINITY_DN97827_c0_g1	0.00	0.00	7.18	0.00	0.00	0.00	0.00	0.00	0.00	0.00
TRINITY_DN978280_c0_g1	0.00	15.91	0.00	0.00	7.03	0.00	0.00	0.00	0.00	6.21
TRINITY_DN978281_c0_g1	0.00	13.27	0.00	0.00	0.00	0.00	0.00	7.77	5.71	3.62
TRINITY_DN978282_c0_g1	6.23	0.00	3.10	21.64	3.29	0.00	0.00	6.08	0.00	0.00
TRINITY_DN978285_c0_g1	0.00	0.00	0.00	0.00	0.00	0.00	0.00	0.00	0.00	0.00
TRINITY_DN978286_c0_g1	0.00	0.00	0.00	0.00	0.00	0.00	0.00	0.00	0.00	26.00
TRINITY_DN97828_c0_g1	5.82	0.00	0.00	5.71	0.00	0.00	7.31	0.00	11.04	16.02
TRINITY_DN97828_c0_g2	12.76	0.00	12.92	0.00	0.00	0.00	16.68	0.00	0.00	0.00
TRINITY_DN978291_c0_g1	0.00	0.00	0.00	0.00	0.00	2.13	0.00	0.00	2.40	4.53
TRINITY_DN978292_c0_g1	0.00	0.00	0.00	0.00	0.00	0.00	0.00	0.00	0.00	0.00
TRINITY_DN978293_c0_g1	0.00	0.00	0.00	3.86	0.00	0.00	0.00	0.00	7.45	3.56
TRINITY_DN978294_c0_g1	0.00	0.00	0.00	0.00	0.00	0.00	0.00	0.00	0.00	0.00
TRINITY_DN978298_c0_g1	0.00	0.00	0.00	0.00	0.00	0.00	0.00	0.00	0.00	0.00
TRINITY_DN97829_c0_g1	0.00	0.00	0.00	0.00	0.00	0.00	0.00	0.00	0.00	4.86
TRINITY_DN9782_c0_g1	0.00	0.00	0.00	0.00	0.00	3.84	0.00	0.00	0.00	0.00
TRINITY_DN9782_c0_g2	0.00	0.00	0.00	0.00	0.00	0.00	0.00	0.00	0.00	0.00
TRINITY_DN9782_c1_g1	0.00	0.00	0.00	0.00	0.00	0.00	0.00	0.00	0.00	0.00
TRINITY_DN978302_c0_g1	14.99	0.00	0.00	0.00	0.00	0.00	0.00	0.00	0.00	0.00
TRINITY_DN978304_c0_g1	0.00	0.00	0.00	0.00	0.00	0.00	0.00	0.00	0.00	0.00
TRINITY_DN978305_c0_g1	0.00	0.00	0.00	0.00	0.00	0.00	0.00	0.00	0.00	0.00
TRINITY_DN978306_c0_g1	0.00	0.00	0.00	0.00	0.00	0.00	0.00	0.00	0.00	0.00
TRINITY_DN978307_c0_g1	0.00	0.00	0.00	0.00	0.00	0.00	0.00	3.11	3.05	0.00
TRINITY_DN978308_c0_g1	2.68	0.00	0.00	0.00	0.00	2.29	0.00	0.00	2.58	0.00
TRINITY_DN978309_c0_g1	32.26	0.00	0.00	0.00	0.00	9.28	0.00	0.00	0.00	9.85
TRINITY_DN978310_c0_g1	0.00	0.00	0.00	0.00	0.00	0.00	0.00	0.00	0.00	0.00
TRINITY_DN978319_c0_g1	0.00	0.00	0.00	0.00	0.00	0.00	0.00	0.00	0.00	0.00
TRINITY_DN97831_c0_g1	0.00	11.06	0.00	0.00	0.00	0.00	0.00	0.00	0.00	0.00
TRINITY_DN97831_c1_g1	0.00	0.00	0.00	0.00	0.00	0.00	0.00	0.00	15.30	72.44
TRINITY_DN97831_c3_g1	0.00	0.00	0.00	0.00	0.00	0.00	0.00	0.00	0.00	0.00
TRINITY_DN978320_c0_g1	0.00	0.00	0.00	0.00	0.00	1.73	0.00	0.00	1.97	1.85
TRINITY_DN978322_c0_g1	0.00	0.00	0.00	0.00	0.00	3.39	0.00	0.00	0.00	4.65
TRINITY_DN978323_c0_g1	0.00	0.00	12.53	0.00	0.00	0.00	0.00	0.00	0.00	0.00
TRINITY_DN978324_c0_g1	0.00	0.00	0.00	0.00	0.00	0.00	0.00	0.00	0.00	0.00
TRINITY_DN978327_c0_g1	0.00	0.00	0.00	0.00	0.00	0.00	0.00	0.00	0.00	0.00
TRINITY_DN978329_c0_g1	0.00	0.00	0.00	36.68	0.00	0.00	0.00	0.00	0.00	51.92
TRINITY_DN978332_c0_g1	0.00	0.00	0.00	0.00	0.00	0.00	0.00	0.00	0.00	0.00
TRINITY_DN978333_c0_g1	0.00	0.00	0.00	0.00	0.00	0.00	0.00	0.00	0.00	0.00
TRINITY_DN978336_c0_g1	14.63	0.00	0.00	0.00	0.00	4.20	0.00	0.00	4.63	4.47
TRINITY_DN978339_c0_g1	0.00	0.00	0.00	0.00	0.00	0.00	0.00	0.00	0.00	0.00
TRINITY_DN978341_c0_g1	0.00	0.00	0.00	0.00	0.00	0.00	0.00	0.00	0.00	2.98
TRINITY_DN978342_c0_g1	24.98	0.00	0.00	0.49	0.00	0.00	0.00	0.00	0.00	0.00
TRINITY_DN978344_c0_g1	0.00	0.00	3.26	0.00	6.86	5.60	0.00	0.00	3.13	0.00
TRINITY_DN978345_c0_g1	0.00	0.00	0.00	0.00	0.00	0.00	0.00	0.00	0.00	0.00
TRINITY_DN978349_c0_g1	0.00	13.73	0.00	0.00	0.00	0.00	14.65	0.00	10.80	0.00
TRINITY_DN97834_c0_g1	0.00	0.00	0.00	0.00	0.00	0.00	0.00	0.00	15.39	0.00
TRINITY_DN97834_c1_g1	11.81	0.00	0.00	0.00	0.00	28.98	16.04	0.43	63.43	11.25
TRINITY_DN978350_c0_g1	0.00	7.22	0.00	0.00	1.81	0.00	0.00	0.00	0.00	0.00
TRINITY_DN978353_c0_g1	0.00	2.37	6.62	2.22	0.00	1.89	0.00	2.15	0.00	4.27
TRINITY_DN978354_c0_g1	0.00	0.00	0.00	0.00	0.00	0.00	0.00	8.03	0.00	0.00
TRINITY_DN978355_c0_g1	0.00	0.00	0.00	0.00	0.00	0.00	0.00	0.00	13.92	0.00
TRINITY_DN978359_c0_g1	0.00	0.00	0.00	0.00	0.00	0.00	23.07	0.00	8.49	8.18
TRINITY_DN97835_c0_g1	0.00	0.00	0.00	0.00	0.00	0.00	0.00	0.00	0.00	0.00
TRINITY_DN97835_c1_g1	104.54	123.23	91.46	156.61	46.82	38.46	39.50	0.00	116.09	172.50
TRINITY_DN978360_c0_g1	0.00	0.00	0.00	0.00	0.00	0.00	0.00	0.00	0.00	0.00
TRINITY_DN978361_c0_g1	0.00	2.59	0.00	2.41	0.00	0.00	0.00	0.00	0.00	0.00
TRINITY_DN978362_c0_g1	0.00	0.00	0.00	0.00	0.00	0.00	0.00	0.00	0.00	0.00
TRINITY_DN978364_c0_g1	0.00	15.14	0.00	0.00	0.00	0.00	0.00	0.00	0.00	16.94
TRINITY_DN978365_c0_g1	0.00	0.00	0.00	0.00	0.00	0.00	6.97	0.00	0.00	15.02
TRINITY_DN978366_c0_g1	0.00	0.00	0.00	0.00	0.00	0.00	0.00	0.00	2.80	7.97
TRINITY_DN978367_c0_g1	0.00	0.00	7.90	0.00	16.21	6.77	0.00	0.00	0.00	0.00
TRINITY_DN978368_c0_g1	0.00	0.00	0.00	0.00	0.00	0.00	0.00	12.39	12.48	0.00
TRINITY_DN97836_c0_g1	0.00	0.00	0.00	18.34	0.00	0.00	0.00	0.00	0.00	0.00
TRINITY_DN978370_c0_g1	0.00	0.00	0.00	0.00	0.00	0.00	0.00	0.00	0.00	0.00
TRINITY_DN978371_c0_g1	0.00	20.60	0.00	5.81	6.17	0.00	0.00	0.00	5.61	5.43
TRINITY_DN978372_c0_g1	0.00	7.05	6.10	0.00	0.00	0.00	0.00	0.00	0.00	5.57
TRINITY_DN978373_c0_g1	0.00	0.00	0.00	0.00	0.00	0.00	0.00	0.00	0.00	0.00
TRINITY_DN978374_c0_g1	0.00	0.00	0.00	6.20	0.00	0.00	23.96	0.00	0.00	0.00
TRINITY_DN978378_c0_g1	0.00	6.48	0.00	0.00	0.00	0.00	0.00	0.00	0.00	0.00
TRINITY_DN97837_c0_g1	0.00	0.00	0.00	0.00	0.00	0.00	0.00	0.00	10.35	0.00
TRINITY_DN97837_c0_g2	0.00	0.00	0.00	0.00	0.00	0.00	0.00	0.00	0.00	0.00
TRINITY_DN97837_c0_g3	0.00	0.00	0.00	0.00	0.00	0.00	0.00	0.00	0.00	0.00
TRINITY_DN97837_c1_g1	0.00	0.00	0.00	0.00	0.00	0.00	0.00	0.00	15.16	28.73
TRINITY_DN978381_c0_g1	0.00	0.00	0.00	0.00	0.00	0.00	0.00	0.00	12.88	0.00
TRINITY_DN978383_c0_g1	0.00	0.00	0.00	0.00	0.00	0.00	0.00	0.00	9.81	18.87
TRINITY_DN978385_c0_g1	0.00	0.00	0.00	0.00	0.00	0.00	0.00	0.00	0.00	0.00
TRINITY_DN978387_c0_g1	0.00	0.00	0.00	0.00	0.00	0.00	0.00	0.00	2.76	0.00
TRINITY_DN978388_c0_g1	0.00	0.00	0.00	6.55	0.00	0.00	0.00	0.00	6.32	18.04
TRINITY_DN978389_c0_g1	0.00	30.66	0.00	0.00	0.00	0.00	0.00	0.00	0.00	0.00
TRINITY_DN97838_c1_g1	0.00	0.00	0.00	0.00	0.00	9.11	0.00	0.00	90.60	16.04
TRINITY_DN97838_c3_g1	0.00	0.00	0.00	0.00	0.00	0.00	0.00	0.00	9.22	0.00
TRINITY_DN97838_c3_g2	0.00	0.00	0.00	0.00	0.00	0.00	0.00	0.00	0.00	0.00
TRINITY_DN97838_c3_g3	35.21	14.28	11.89	0.00	0.00	0.00	15.30	22.55	0.00	57.44
TRINITY_DN978390_c0_g1	0.00	0.00	0.00	0.00	0.00	0.00	0.00	0.00	0.00	0.00
TRINITY_DN978391_c0_g1	0.00	4.98	1.57	1.59	0.00	0.00	0.00	0.00	3.08	2.87
TRINITY_DN978393_c0_g1	0.00	0.00	0.00	0.00	0.00	0.00	0.00	0.00	0.00	0.00
TRINITY_DN978395_c0_g1	0.00	0.00	0.00	0.00	0.00	1.30	0.00	0.00	3.58	3.85
TRINITY_DN978396_c0_g1	0.00	0.00	0.00	0.00	0.00	0.00	0.00	0.00	0.00	0.00
TRINITY_DN978398_c0_g1	13.13	0.00	13.28	0.00	0.00	0.00	0.00	0.00	6.24	6.05
TRINITY_DN978399_c0_g1	0.00	0.00	0.00	0.00	0.00	0.00	0.00	0.00	0.00	0.00
TRINITY_DN97839_c0_g1	0.00	0.00	21.79	0.00	0.00	0.00	0.00	0.00	0.00	0.00
TRINITY_DN9783_c0_g1	46.39	73.26	46.22	18.37	16.46	27.25	60.68	18.10	150.11	171.01
TRINITY_DN9783_c10_g1	5.40	0.00	0.00	0.00	0.00	0.00	0.00	0.00	0.00	0.00
TRINITY_DN9783_c9_g1	0.00	12.94	0.00	0.00	0.00	0.00	0.00	0.00	0.00	0.00
TRINITY_DN978400_c0_g1	0.00	0.00	0.00	0.00	0.00	0.00	0.00	0.00	0.00	4.39
TRINITY_DN978402_c0_g1	0.00	0.00	0.00	0.00	0.00	0.00	0.00	0.00	0.00	0.00
TRINITY_DN978403_c0_g1	0.00	0.00	0.00	0.00	0.00	0.00	0.00	0.00	0.00	0.00
TRINITY_DN978405_c0_g1	0.00	10.86	0.00	0.00	0.00	0.00	0.00	0.00	0.00	0.00
TRINITY_DN978406_c0_g1	0.00	19.78	0.00	0.00	0.00	0.00	0.00	0.00	0.00	0.00
TRINITY_DN978407_c0_g1	0.00	0.00	0.00	0.00	3.46	2.83	0.00	0.00	0.00	0.00
TRINITY_DN978409_c0_g1	0.00	1.85	0.00	0.00	1.85	0.00	0.00	0.00	0.00	0.00
TRINITY_DN978411_c0_g1	19.55	11.88	0.00	0.00	0.00	0.00	0.00	0.00	0.00	0.00
TRINITY_DN978414_c0_g1	0.00	0.00	4.45	0.00	0.00	3.81	0.00	0.00	0.00	8.11
TRINITY_DN978415_c0_g1	0.00	0.00	0.00	0.00	0.00	0.00	0.00	0.00	0.00	0.00
TRINITY_DN978416_c0_g1	0.00	0.00	0.00	0.00	0.00	0.00	0.00	0.00	0.00	0.00
TRINITY_DN97841_c0_g1	0.00	0.00	0.00	0.00	0.00	0.00	0.00	0.00	14.51	41.29
TRINITY_DN978423_c0_g1	14.47	0.00	0.00	0.00	0.00	0.00	0.00	0.00	0.00	0.00
TRINITY_DN978424_c0_g1	0.00	0.00	0.00	0.00	0.00	0.00	0.00	0.00	0.00	0.00
TRINITY_DN978425_c0_g1	0.00	5.86	2.47	0.00	0.00	0.00	0.00	0.00	2.20	0.00
TRINITY_DN978429_c0_g1	5.34	0.00	0.00	2.30	0.00	0.00	10.49	0.00	0.00	9.86
TRINITY_DN97842_c0_g1	0.00	0.00	0.00	0.00	0.00	0.00	0.00	0.00	13.47	0.00
TRINITY_DN97842_c0_g2	0.00	0.00	0.00	0.00	0.00	0.00	10.97	0.00	0.00	8.13
TRINITY_DN97842_c1_g1	4.53	0.00	0.00	4.47	0.00	7.80	0.00	0.00	8.63	0.00
TRINITY_DN97842_c2_g1	0.00	18.90	0.00	0.00	16.18	0.00	0.00	0.00	0.00	0.00
TRINITY_DN97842_c3_g2	0.00	0.00	0.00	0.00	0.00	0.00	16.55	0.00	0.00	0.00
TRINITY_DN97842_c4_g1	0.00	0.00	15.23	0.00	0.00	0.00	0.00	0.00	14.33	13.80
TRINITY_DN97842_c6_g1	15.14	0.00	0.00	14.55	15.61	0.00	0.00	0.00	0.00	0.00
TRINITY_DN97842_c7_g1	0.00	0.00	0.00	0.00	0.00	0.00	0.00	0.00	0.00	0.00
TRINITY_DN978430_c0_g1	0.00	0.00	0.00	0.00	0.00	0.00	0.00	0.00	0.00	0.00
TRINITY_DN978432_c0_g1	0.00	0.00	0.00	0.00	0.00	0.00	0.00	0.00	14.50	0.00
TRINITY_DN978433_c0_g1	0.00	6.18	0.00	0.00	0.00	0.00	0.00	0.00	0.00	0.00
TRINITY_DN978434_c0_g1	0.00	0.00	0.00	12.76	0.00	0.00	0.00	0.00	0.00	36.14
TRINITY_DN978438_c0_g1	0.00	0.00	0.00	11.13	0.00	0.00	0.00	0.00	11.02	0.00
TRINITY_DN978439_c0_g1	1.20	3.76	0.00	0.00	3.82	1.03	0.00	0.00	3.53	6.57
TRINITY_DN97843_c0_g1	0.00	0.00	0.00	0.00	0.00	0.00	0.00	0.00	3.02	0.00
TRINITY_DN97843_c1_g1	0.00	0.00	0.00	0.00	0.00	0.00	44.51	0.00	9.94	2.96
TRINITY_DN97843_c2_g1	7.10	0.00	0.00	0.00	0.00	0.00	0.00	0.00	0.00	0.00
TRINITY_DN97843_c6_g1	0.00	0.00	0.00	0.00	0.00	0.00	0.00	0.00	0.00	0.00
TRINITY_DN97843_c7_g1	0.00	0.00	0.00	0.00	0.00	3.56	5.08	0.00	0.00	0.00
TRINITY_DN97843_c8_g1	0.00	0.00	0.00	0.00	0.00	0.00	0.00	0.00	0.00	0.00
TRINITY_DN978441_c0_g1	0.00	0.00	0.00	0.00	0.00	7.82	0.00	26.37	0.00	0.00
TRINITY_DN978442_c0_g1	0.00	0.00	0.00	0.00	0.00	0.00	0.00	0.00	0.00	10.11
TRINITY_DN978443_c0_g1	0.00	0.00	0.00	0.00	0.00	0.00	0.00	0.00	0.00	7.19
TRINITY_DN978444_c0_g1	4.52	14.51	6.75	0.00	2.38	0.00	2.65	4.39	0.00	24.07
TRINITY_DN978446_c0_g1	0.00	0.00	0.00	10.90	0.00	0.00	0.00	0.00	0.00	0.00
TRINITY_DN978447_c0_g1	0.00	0.00	0.00	0.00	0.00	0.00	0.00	0.00	0.00	0.00
TRINITY_DN97844_c0_g1	2.90	4.77	0.00	0.00	0.00	0.00	5.29	0.00	2.79	0.00
TRINITY_DN97844_c0_g2	0.00	0.00	0.00	3.46	0.00	0.00	0.00	0.00	0.00	0.00
TRINITY_DN97844_c0_g3	0.00	0.00	0.00	0.00	0.00	0.00	0.00	0.00	0.00	0.00
TRINITY_DN97844_c0_g4	0.00	4.55	0.00	0.00	0.00	0.00	4.69	0.00	0.00	0.00
TRINITY_DN97844_c1_g1	0.00	0.00	0.00	0.00	0.00	0.00	0.00	0.00	0.00	0.00
TRINITY_DN97844_c2_g1	0.00	1.15	0.00	0.00	1.18	0.00	2.51	0.00	0.00	2.02
TRINITY_DN97844_c4_g1	0.00	0.00	0.00	0.00	0.00	0.00	0.00	0.00	0.00	0.00
TRINITY_DN978453_c0_g1	0.00	0.00	0.00	0.00	0.00	0.00	0.00	13.62	41.40	26.20
TRINITY_DN978454_c0_g1	0.00	0.00	0.00	0.00	0.00	0.00	0.00	0.00	0.00	0.00
TRINITY_DN978455_c0_g1	0.00	0.00	0.00	0.00	0.00	0.00	0.00	0.00	0.00	0.00
TRINITY_DN978456_c0_g1	0.00	0.00	0.00	0.00	0.00	0.00	0.00	0.00	0.00	0.00
TRINITY_DN97845_c0_g1	0.00	0.00	0.00	0.00	0.00	0.00	21.88	0.00	0.00	0.00
TRINITY_DN97845_c1_g1	0.00	0.00	0.00	6.97	0.00	0.00	0.00	0.00	0.00	0.00
TRINITY_DN97845_c2_g1	0.00	0.00	0.00	0.00	0.00	0.00	0.00	0.00	0.00	0.00
TRINITY_DN978460_c0_g1	0.00	0.00	0.00	0.00	0.00	0.00	0.00	0.00	0.00	8.00
TRINITY_DN978463_c0_g1	0.00	0.00	0.00	0.00	0.00	0.00	0.00	3.11	0.00	0.00
TRINITY_DN978467_c0_g1	0.00	0.00	2.88	0.00	0.00	0.00	0.00	0.00	3.83	9.32
TRINITY_DN978468_c0_g1	0.00	0.00	0.00	0.00	0.00	0.00	0.00	0.00	0.00	3.63
TRINITY_DN978469_c0_g1	0.00	0.00	0.00	0.00	0.00	0.00	0.00	0.00	0.00	10.75
TRINITY_DN97846_c0_g1	15.98	0.00	0.00	0.00	0.00	0.00	0.00	0.00	5.05	9.76
TRINITY_DN97846_c0_g3	0.00	0.00	0.00	0.00	0.00	2.96	4.18	3.38	0.00	3.15
TRINITY_DN97846_c1_g1	6.31	16.17	6.33	7.85	5.15	4.53	2.61	7.26	7.58	28.71
TRINITY_DN97846_c1_g2	9.31	0.00	0.00	0.00	0.00	0.00	0.00	0.00	0.00	0.00
TRINITY_DN97846_c2_g1	0.00	0.00	0.00	0.00	0.00	0.00	0.00	0.00	0.00	11.95
TRINITY_DN97846_c3_g1	0.00	0.00	0.00	0.00	0.00	0.00	0.00	0.00	2.79	2.64
TRINITY_DN978471_c0_g1	0.00	31.85	0.00	0.00	0.00	11.18	0.00	0.00	25.15	0.00
TRINITY_DN978473_c0_g1	0.00	0.00	0.00	0.00	0.00	0.00	4.76	0.00	0.00	0.00
TRINITY_DN978474_c0_g1	0.00	0.00	0.00	0.00	0.00	0.00	0.00	0.00	13.52	13.02
TRINITY_DN978475_c0_g1	0.00	9.67	5.91	0.00	0.00	0.00	0.00	2.89	17.06	21.59
TRINITY_DN978477_c0_g1	0.00	0.00	0.00	0.00	0.00	0.00	0.00	0.00	0.00	0.00
TRINITY_DN978478_c0_g1	3.44	0.00	3.43	0.00	0.00	0.00	0.00	0.00	3.29	0.00
TRINITY_DN978479_c0_g1	6.76	0.00	0.00	0.00	0.00	0.00	4.07	0.00	0.00	6.16
TRINITY_DN978480_c0_g1	0.00	0.00	0.00	0.00	3.04	0.00	0.00	0.00	5.55	7.90
TRINITY_DN978482_c0_g1	3.14	0.00	0.00	0.00	0.00	0.00	0.00	0.00	0.00	8.57
TRINITY_DN978483_c0_g1	0.00	0.00	0.00	0.00	18.38	0.00	0.00	0.00	0.00	0.00
TRINITY_DN978484_c0_g1	0.00	3.75	0.00	5.14	0.00	0.00	3.04	0.00	2.48	9.38
TRINITY_DN978486_c0_g1	0.00	0.00	0.00	0.00	0.00	0.00	0.00	0.00	0.00	0.00
TRINITY_DN978487_c0_g1	0.00	41.64	0.00	0.00	0.00	0.00	0.00	0.00	0.00	0.00
TRINITY_DN978489_c0_g1	0.00	0.00	0.00	0.00	0.00	0.00	0.00	0.00	0.00	0.00
TRINITY_DN97848_c0_g1	0.00	0.00	0.00	0.00	0.00	0.00	0.00	0.00	18.30	0.00
TRINITY_DN97848_c1_g1	0.00	0.00	0.00	0.00	0.00	0.00	0.00	0.00	0.00	13.66
TRINITY_DN978491_c0_g1	0.00	0.00	0.00	0.00	0.00	0.00	0.00	0.00	8.44	0.00
TRINITY_DN978492_c0_g1	0.00	0.00	0.00	0.00	0.00	0.00	0.00	0.00	0.00	0.00
TRINITY_DN978493_c0_g1	0.00	0.00	0.00	0.00	0.00	0.00	0.00	0.00	10.21	0.00
TRINITY_DN978494_c0_g1	0.00	0.00	0.00	0.00	0.00	0.00	0.00	0.00	0.00	34.82
TRINITY_DN978498_c0_g1	0.00	0.00	0.00	0.00	0.00	0.00	0.00	0.00	5.90	22.84
TRINITY_DN97849_c0_g1	0.00	0.00	0.00	0.00	0.00	0.00	0.00	0.00	0.00	0.00
TRINITY_DN9784_c0_g1	0.00	0.00	18.77	9.03	9.64	8.03	0.00	0.00	8.85	25.54
TRINITY_DN9784_c0_g2	0.00	0.00	0.00	0.00	0.00	0.00	13.89	0.00	0.00	0.00
TRINITY_DN9784_c0_g3	0.00	0.00	0.00	0.00	0.00	0.00	0.00	0.00	5.42	2.30
TRINITY_DN9784_c0_g4	0.00	6.71	0.00	12.23	3.96	0.00	14.72	0.00	20.64	16.81
TRINITY_DN9784_c0_g5	0.00	8.91	0.00	0.00	0.00	0.00	0.00	3.91	0.00	0.00
TRINITY_DN9784_c1_g1	0.00	6.51	5.66	0.00	0.00	0.00	0.00	0.00	11.24	10.35
TRINITY_DN9784_c4_g1	0.00	0.00	0.00	0.00	0.00	0.00	0.00	0.00	0.00	0.00
TRINITY_DN9784_c9_g1	0.00	0.00	0.00	0.00	0.00	0.00	0.00	0.00	0.00	0.00
TRINITY_DN978501_c0_g1	4.01	0.00	0.00	0.00	4.20	0.00	0.00	0.00	0.00	0.00
TRINITY_DN978503_c0_g1	0.00	0.00	0.00	0.00	0.00	0.00	0.00	6.90	13.06	0.00
TRINITY_DN978505_c0_g1	0.00	0.00	0.00	0.00	32.21	8.94	0.00	0.00	0.00	0.00
TRINITY_DN978506_c0_g1	0.00	0.00	0.00	0.00	0.00	0.00	0.00	0.00	0.00	0.00
TRINITY_DN978508_c0_g1	0.00	0.00	0.00	0.00	0.00	0.00	0.00	0.00	0.00	3.74
TRINITY_DN97850_c1_g1	0.00	6.75	0.00	0.00	6.07	0.00	0.00	0.00	16.56	0.00
TRINITY_DN97850_c2_g1	0.00	0.00	0.00	0.00	0.00	0.00	0.00	0.00	11.51	0.00
TRINITY_DN97850_c8_g1	0.00	0.00	0.00	0.00	0.00	0.00	0.00	0.00	0.00	0.00
TRINITY_DN978511_c0_g1	0.00	0.00	0.00	0.00	0.00	4.50	6.22	0.00	0.00	0.00
TRINITY_DN978514_c0_g1	0.00	0.00	0.00	0.00	0.00	6.45	0.00	0.00	2.67	2.52
TRINITY_DN978515_c0_g1	0.00	0.00	0.00	19.11	0.00	0.00	0.00	0.00	6.16	0.00
TRINITY_DN978517_c0_g1	0.00	0.00	0.00	0.00	0.00	0.00	0.00	0.00	0.00	0.00
TRINITY_DN97851_c0_g1	13.05	0.00	0.00	0.00	0.00	11.18	0.00	0.00	0.00	11.95
TRINITY_DN97851_c0_g2	0.00	0.00	6.49	0.00	0.00	0.00	0.00	0.00	0.00	0.00
TRINITY_DN97851_c0_g3	0.00	0.00	3.02	0.00	3.18	5.18	10.85	0.00	0.00	19.29
TRINITY_DN97851_c4_g1	0.00	0.00	0.00	0.00	0.00	0.00	0.00	0.00	0.00	0.00
TRINITY_DN978520_c0_g1	0.00	0.00	0.00	0.00	0.00	0.00	0.00	0.00	9.57	0.00
TRINITY_DN978521_c0_g1	0.00	10.61	0.00	0.00	0.00	0.00	0.00	0.00	0.00	0.00
TRINITY_DN978522_c0_g1	0.00	0.00	0.00	0.00	0.00	0.00	0.00	0.00	0.00	0.00
TRINITY_DN978523_c0_g1	0.00	0.00	0.00	0.00	0.00	0.00	0.00	0.00	0.00	0.00
TRINITY_DN978524_c0_g1	0.00	1.98	0.00	0.00	0.00	1.60	2.17	0.00	0.00	3.41
TRINITY_DN978526_c0_g1	0.00	0.00	0.00	0.00	0.00	0.00	0.00	0.00	0.00	22.67
TRINITY_DN978527_c0_g1	4.32	0.00	2.15	0.00	0.00	0.00	2.52	0.00	4.18	1.96
TRINITY_DN978528_c0_g1	0.00	0.00	0.00	0.00	0.00	0.00	0.00	0.00	0.00	0.00
TRINITY_DN97852_c0_g1	0.00	0.00	0.00	0.00	0.00	0.00	0.00	0.00	0.00	0.00
TRINITY_DN97852_c0_g2	0.00	0.00	0.00	0.00	0.00	35.33	0.00	0.00	14.39	26.58
TRINITY_DN97852_c0_g3	0.00	0.00	0.00	0.00	0.00	0.00	0.00	0.00	0.00	16.38
TRINITY_DN97852_c0_g4	0.00	2.58	0.00	0.00	0.00	0.00	8.46	0.00	0.00	2.18
TRINITY_DN97852_c0_g5	0.00	0.00	0.00	0.00	0.00	0.00	0.00	0.00	0.00	0.00
TRINITY_DN97852_c1_g1	0.00	0.00	14.09	0.00	0.00	0.00	0.00	0.00	0.00	12.71
TRINITY_DN97852_c2_g1	0.00	0.00	0.00	0.00	0.00	0.00	0.00	0.00	14.27	27.09
TRINITY_DN978532_c0_g1	0.00	0.00	0.00	0.00	0.00	0.00	0.00	0.00	0.00	9.14
TRINITY_DN978534_c0_g1	0.00	0.00	0.00	0.00	0.00	0.00	0.00	0.00	0.00	1.99
TRINITY_DN978538_c0_g1	0.00	0.00	0.00	0.00	0.00	5.32	0.00	0.00	0.00	0.00
TRINITY_DN978539_c0_g1	0.00	0.00	0.00	0.00	0.00	0.00	0.00	0.00	0.00	0.00
TRINITY_DN97853_c0_g1	0.00	0.00	0.00	0.00	0.00	0.00	0.00	0.00	0.00	1.72
TRINITY_DN97853_c0_g2	0.00	0.00	0.00	0.00	0.00	0.00	0.00	0.00	0.00	0.00
TRINITY_DN97853_c1_g2	0.00	0.00	0.00	0.00	0.00	0.00	0.00	0.00	0.00	0.00
TRINITY_DN978542_c0_g1	0.00	0.00	0.00	0.00	0.00	0.00	0.00	0.00	0.00	0.00
TRINITY_DN978543_c0_g1	0.00	0.00	0.00	0.00	0.00	0.00	0.00	0.00	0.00	0.00
TRINITY_DN978544_c0_g1	2.79	0.00	0.00	0.00	0.00	0.00	0.00	0.00	0.00	0.00
TRINITY_DN978547_c0_g1	0.00	0.00	0.00	0.00	0.00	6.26	0.00	0.00	0.00	0.00
TRINITY_DN97854_c0_g1	8.09	0.00	0.00	0.00	0.00	0.00	0.00	0.00	3.86	3.70
TRINITY_DN97854_c1_g1	0.00	0.00	0.00	11.75	0.00	0.00	0.00	0.00	5.69	0.00
TRINITY_DN97854_c4_g1	0.00	0.00	0.00	0.00	0.00	0.00	0.00	16.11	16.52	0.00
TRINITY_DN978554_c0_g1	0.00	0.00	0.00	0.00	0.00	0.00	0.00	0.00	0.00	0.00
TRINITY_DN978555_c0_g1	0.00	0.00	0.00	0.00	0.00	0.00	0.00	0.00	4.71	2.57
TRINITY_DN978557_c0_g1	0.00	0.00	0.00	0.00	0.00	0.00	0.00	0.00	6.37	0.00
TRINITY_DN978558_c0_g1	0.00	0.00	0.00	0.00	0.00	0.00	0.00	0.00	0.00	0.00
TRINITY_DN978559_c0_g1	0.00	0.00	0.00	0.00	0.00	0.00	0.00	0.00	12.43	0.00
TRINITY_DN97855_c0_g1	0.00	0.00	0.00	5.78	0.00	0.00	14.82	0.00	0.00	5.41
TRINITY_DN97855_c1_g1	0.00	0.00	0.00	0.00	0.00	0.00	0.00	0.00	0.00	0.00
TRINITY_DN97855_c3_g1	0.00	0.00	0.00	0.00	0.00	0.00	0.00	0.00	0.00	0.00
TRINITY_DN97855_c4_g1	0.00	0.00	0.00	0.00	0.00	0.00	0.00	0.00	6.20	0.00
TRINITY_DN97855_c5_g1	11.88	0.00	0.00	11.50	0.00	10.21	0.00	0.00	0.00	0.00
TRINITY_DN978560_c0_g1	0.00	0.00	0.00	0.00	0.00	0.00	0.00	0.00	17.97	0.00
TRINITY_DN978561_c0_g1	26.29	0.00	0.00	12.76	0.00	0.00	0.00	0.00	0.00	0.00
TRINITY_DN978562_c0_g1	0.00	0.00	0.00	0.00	0.00	0.00	0.00	2.28	0.00	0.00
TRINITY_DN978563_c0_g1	0.00	0.00	0.00	0.00	0.00	0.00	0.00	0.00	0.00	47.28
TRINITY_DN978564_c0_g1	0.00	33.99	0.00	0.00	0.00	0.00	0.00	0.00	6.82	0.00
TRINITY_DN978566_c0_g1	0.00	1.44	2.72	0.00	0.00	0.00	0.00	0.00	0.00	0.00
TRINITY_DN978568_c0_g1	0.00	0.00	0.00	0.00	0.00	0.00	0.00	0.00	0.00	15.27
TRINITY_DN978569_c0_g1	0.00	0.00	0.00	5.47	0.00	0.00	0.00	0.00	0.00	0.00
TRINITY_DN97856_c0_g1	0.00	18.90	0.00	0.00	0.00	0.00	0.00	0.00	0.00	0.00
TRINITY_DN97856_c0_g2	0.00	0.00	0.00	0.00	0.00	0.00	0.00	10.97	0.00	0.00
TRINITY_DN97856_c5_g1	0.00	0.00	0.00	0.00	0.00	0.00	0.00	0.00	0.00	15.00
TRINITY_DN978571_c0_g1	0.00	0.00	0.00	0.00	0.00	0.00	0.00	0.00	0.00	0.00
TRINITY_DN978572_c0_g1	4.93	0.00	0.00	0.00	0.00	0.00	0.00	0.00	0.00	2.24
TRINITY_DN978575_c0_g1	0.00	0.00	0.00	0.00	0.00	0.00	0.00	0.00	2.99	0.00
TRINITY_DN978576_c0_g1	2.80	1.93	2.78	1.88	3.96	1.59	4.20	1.80	4.88	19.52
TRINITY_DN978577_c0_g1	0.00	0.00	0.00	0.00	0.00	2.16	0.00	0.00	2.43	0.00
TRINITY_DN978578_c0_g1	0.00	0.00	0.00	0.00	0.00	0.00	0.00	0.00	0.00	0.00
TRINITY_DN97857_c0_g2	0.00	0.00	0.00	0.00	0.00	0.00	0.00	0.00	0.00	0.00
TRINITY_DN97857_c0_g3	0.00	0.00	0.00	0.00	0.00	0.00	0.00	0.00	0.00	0.00
TRINITY_DN97857_c0_g5	0.00	0.00	0.00	0.00	0.00	0.00	0.00	0.00	0.00	0.00
TRINITY_DN978581_c0_g1	0.00	3.88	0.00	0.00	0.00	0.00	0.00	0.00	0.00	3.20
TRINITY_DN978582_c0_g1	0.00	0.00	0.00	0.00	0.00	0.00	0.00	0.00	0.00	0.00
TRINITY_DN978585_c0_g1	0.00	0.00	0.00	0.00	0.00	0.00	0.00	0.00	0.00	13.87
TRINITY_DN978586_c0_g1	0.00	0.00	0.00	0.00	0.00	0.00	0.00	0.00	0.00	9.20
TRINITY_DN978587_c0_g1	0.00	0.00	0.00	0.00	0.00	0.00	0.00	0.00	6.06	0.00
TRINITY_DN978588_c0_g1	0.00	0.00	22.73	0.00	0.00	0.00	0.00	0.00	0.00	13.73
TRINITY_DN978589_c0_g1	0.00	14.99	0.00	0.00	0.00	0.00	0.00	6.31	6.08	0.00
TRINITY_DN97858_c0_g1	13.78	0.00	0.00	0.00	0.00	0.00	0.00	0.00	0.00	0.00
TRINITY_DN97858_c0_g2	10.90	0.00	0.00	0.00	0.00	0.00	4.51	0.00	0.00	0.00
TRINITY_DN978590_c0_g1	0.00	0.00	0.00	0.00	0.00	0.00	0.00	0.00	0.00	2.89
TRINITY_DN978592_c0_g1	0.00	0.00	0.00	0.00	0.00	0.00	0.00	0.00	0.00	16.93
TRINITY_DN978593_c0_g1	0.00	28.26	0.00	0.00	10.37	12.83	0.00	0.00	0.00	9.09
TRINITY_DN978594_c0_g1	10.90	0.00	0.00	0.00	0.00	0.00	0.00	0.00	5.17	0.00
TRINITY_DN97859_c0_g1	0.00	0.00	0.00	0.00	0.00	0.00	0.00	0.00	0.00	0.00
TRINITY_DN97859_c0_g2	0.00	0.00	0.00	0.00	0.00	0.00	0.00	0.00	0.00	0.00
TRINITY_DN97859_c0_g3	0.00	0.00	0.00	0.00	0.00	0.00	0.00	0.00	0.00	0.00
TRINITY_DN97859_c1_g1	0.00	0.00	0.00	0.00	0.00	0.00	0.00	0.00	0.00	8.76
TRINITY_DN97859_c3_g1	0.00	0.00	0.00	0.00	0.00	0.00	0.00	0.00	0.00	0.00
TRINITY_DN9785_c0_g1	0.00	0.00	0.00	0.00	0.00	34.79	0.00	0.00	0.00	0.00
TRINITY_DN9785_c0_g2	12.49	0.00	0.00	0.00	0.00	0.00	0.00	0.00	0.00	0.00
TRINITY_DN978600_c0_g1	0.00	0.00	0.00	15.11	0.00	0.00	9.87	0.00	7.34	14.15
TRINITY_DN978602_c0_g1	0.00	0.00	0.00	0.00	5.35	0.00	0.00	0.00	0.00	9.39
TRINITY_DN978606_c0_g1	0.00	0.00	0.00	0.00	0.00	0.00	0.00	0.00	0.00	0.00
TRINITY_DN978607_c0_g1	0.00	5.86	0.00	0.00	5.35	0.00	0.00	0.00	4.87	4.70
TRINITY_DN978608_c0_g1	0.00	0.00	0.00	0.00	0.00	0.00	0.00	7.96	0.00	0.00
TRINITY_DN97860_c1_g1	0.00	0.00	0.00	0.00	0.00	0.00	0.00	14.30	14.51	13.76
TRINITY_DN978610_c0_g1	0.00	0.00	0.00	0.00	0.00	0.00	0.00	0.00	0.00	6.10
TRINITY_DN978611_c0_g1	0.00	3.83	0.00	0.00	0.00	5.69	0.00	0.00	2.15	4.04
TRINITY_DN978613_c0_g1	0.00	0.00	0.00	0.00	0.00	0.00	0.00	0.00	0.00	0.00
TRINITY_DN978616_c0_g1	7.48	0.00	0.00	0.00	7.79	0.00	0.00	7.36	0.00	13.73
TRINITY_DN978619_c0_g1	0.00	0.00	0.00	0.00	0.00	0.00	0.00	0.00	13.43	0.00
TRINITY_DN97861_c0_g2	0.00	0.00	0.00	0.00	0.00	0.00	0.00	0.00	0.00	0.00
TRINITY_DN97861_c0_g3	0.00	0.00	0.00	0.00	0.00	0.00	0.00	0.00	0.00	0.00
TRINITY_DN97861_c4_g1	0.00	0.00	0.00	0.00	0.00	0.00	0.00	0.00	0.00	0.00
TRINITY_DN978623_c0_g1	0.00	0.00	0.00	0.00	0.00	6.32	0.00	0.00	0.00	6.67
TRINITY_DN978624_c0_g1	0.00	0.00	0.00	0.00	10.17	0.00	0.00	0.00	0.00	8.98
TRINITY_DN978626_c0_g1	0.00	6.68	3.05	0.00	0.00	0.00	0.00	0.00	0.00	2.79
TRINITY_DN978629_c0_g1	2.05	2.18	0.00	0.00	2.16	1.75	0.00	0.00	3.97	14.90
TRINITY_DN978631_c0_g1	0.00	0.00	0.00	0.00	0.00	0.00	0.00	0.00	0.00	0.00
TRINITY_DN978633_c0_g1	0.00	0.00	0.00	0.00	0.00	0.00	0.00	0.00	0.00	7.41
TRINITY_DN978637_c0_g1	0.00	0.00	0.00	0.00	0.00	0.00	0.00	0.00	0.00	0.00
TRINITY_DN978638_c0_g1	0.00	0.00	0.00	0.00	0.00	0.00	0.00	0.00	0.00	0.00
TRINITY_DN978639_c0_g1	0.00	0.00	0.00	0.00	0.00	0.00	0.00	0.00	0.00	0.00
TRINITY_DN97863_c0_g1	0.00	0.00	0.00	0.00	0.00	0.00	0.00	0.00	0.00	0.00
TRINITY_DN97863_c1_g1	0.00	0.00	0.00	0.00	0.00	0.00	0.00	0.00	0.00	17.03
TRINITY_DN978642_c0_g1	0.00	0.00	0.00	0.00	0.00	0.00	0.00	0.00	0.00	0.00
TRINITY_DN978644_c0_g1	0.00	0.00	0.00	0.00	0.00	0.00	0.00	0.00	0.00	0.00
TRINITY_DN978647_c0_g1	0.00	0.00	0.00	0.00	0.00	0.00	0.00	0.00	0.00	0.00
TRINITY_DN978648_c0_g1	0.00	0.00	2.57	0.00	0.00	2.21	0.00	0.00	0.00	14.10
TRINITY_DN97864_c0_g1	0.00	0.00	0.00	8.46	0.00	0.00	0.00	0.00	0.00	0.00
TRINITY_DN97864_c1_g1	0.00	0.00	0.00	0.00	0.00	10.87	0.00	0.00	24.40	0.00
TRINITY_DN97864_c1_g2	0.00	0.00	0.00	0.00	0.00	0.00	0.00	0.00	0.00	0.00
TRINITY_DN97864_c2_g1	0.00	0.00	0.00	0.00	0.00	0.00	0.00	0.00	0.00	0.00
TRINITY_DN978651_c0_g1	0.00	0.00	4.31	0.00	0.00	0.00	0.00	0.00	2.10	0.00
TRINITY_DN978652_c0_g1	0.00	0.00	0.00	0.00	0.00	0.00	0.00	0.00	0.00	0.00
TRINITY_DN978654_c0_g1	0.00	0.00	0.00	0.00	0.00	0.00	0.00	0.00	0.00	45.00
TRINITY_DN978656_c0_g1	3.60	0.00	3.59	0.00	0.00	0.00	0.00	0.00	0.00	16.41
TRINITY_DN978657_c0_g1	3.28	0.00	0.00	0.00	0.00	0.00	0.00	0.00	0.00	0.00
TRINITY_DN978658_c0_g1	0.00	0.00	0.00	0.00	0.00	0.00	0.00	0.00	0.00	2.24
TRINITY_DN97865_c0_g1	0.00	0.00	0.00	9.25	0.00	0.00	0.00	0.00	0.00	0.00
TRINITY_DN97865_c0_g2	15.14	0.00	0.00	0.00	0.00	0.00	0.00	0.00	14.51	0.00
TRINITY_DN97865_c0_g3	0.00	0.00	0.00	0.00	0.00	0.00	0.00	0.00	0.00	0.00
TRINITY_DN978660_c0_g1	0.00	0.00	0.00	0.00	0.00	0.00	0.00	0.00	0.00	13.00
TRINITY_DN978661_c0_g1	0.00	2.25	0.00	2.11	0.53	0.00	4.92	0.00	0.00	1.92
TRINITY_DN978665_c0_g1	0.00	0.00	0.00	0.00	0.00	0.00	0.00	0.00	0.00	21.91
TRINITY_DN978666_c0_g1	0.00	0.00	0.00	0.00	0.00	0.00	7.21	0.00	0.00	13.75
TRINITY_DN978667_c0_g1	0.00	0.00	0.00	0.00	0.00	0.00	10.79	0.00	0.00	0.00
TRINITY_DN97866_c0_g1	0.00	0.00	0.00	0.00	0.00	0.00	0.00	0.00	0.00	0.00
TRINITY_DN978671_c0_g1	0.00	0.00	0.00	0.00	0.00	0.00	0.00	0.00	0.00	0.00
TRINITY_DN978671_c0_g2	0.00	0.00	0.00	0.00	0.00	0.00	8.14	0.00	12.21	17.75
TRINITY_DN978672_c0_g1	0.00	0.00	0.00	0.00	0.00	0.00	0.00	0.00	0.00	0.00
TRINITY_DN978678_c0_g1	0.00	0.00	0.00	0.00	0.00	0.00	0.00	0.00	0.00	0.00
TRINITY_DN978679_c0_g1	0.00	10.32	4.58	0.00	4.78	0.00	0.00	8.97	0.00	0.00
TRINITY_DN97867_c0_g1	7.27	0.00	0.00	0.00	15.14	0.00	0.00	0.00	6.92	0.00
TRINITY_DN97867_c1_g1	0.00	0.00	0.00	0.00	0.00	0.00	0.00	0.00	0.00	14.49
TRINITY_DN978680_c0_g1	0.00	0.00	0.00	0.00	0.00	0.00	0.00	0.00	0.00	0.00
TRINITY_DN978681_c0_g1	0.00	12.36	0.00	0.00	0.00	0.00	0.00	0.00	5.11	4.93
TRINITY_DN978682_c0_g1	0.00	0.00	0.00	0.00	0.00	0.00	0.00	0.00	0.00	0.00
TRINITY_DN978685_c0_g1	0.00	0.00	0.00	0.00	6.29	0.00	0.00	0.00	2.87	8.17
TRINITY_DN978689_c0_g1	0.00	0.00	0.00	0.00	3.94	0.00	0.00	0.00	4.46	0.00
TRINITY_DN97868_c0_g1	0.00	0.00	0.00	0.00	0.00	0.00	0.00	0.00	0.00	0.00
TRINITY_DN978692_c0_g1	4.17	0.00	0.00	0.00	0.00	0.00	0.00	0.00	0.00	0.00
TRINITY_DN978693_c0_g1	0.00	0.00	0.00	0.00	0.00	0.00	0.00	0.00	0.00	0.00
TRINITY_DN978694_c0_g1	0.00	0.00	0.00	0.00	0.00	0.00	0.00	0.00	0.00	0.00
TRINITY_DN978695_c0_g1	0.00	0.00	0.00	0.00	0.00	0.00	0.00	0.00	0.00	0.00
TRINITY_DN97869_c0_g3	0.00	0.00	0.00	0.00	0.00	0.00	0.00	0.00	0.00	0.00
TRINITY_DN9786_c0_g1	31.43	0.00	16.90	6.04	0.00	0.00	0.00	11.02	0.00	10.21
TRINITY_DN9786_c0_g2	0.00	35.28	0.00	8.32	17.35	4.71	25.24	0.00	44.04	36.25
TRINITY_DN9786_c0_g3	0.00	0.00	0.00	0.00	16.89	0.00	10.43	0.00	15.48	0.00
TRINITY_DN9786_c1_g1	19.18	0.00	9.72	9.34	0.00	0.00	0.00	9.34	9.17	11.38
TRINITY_DN9786_c3_g1	0.00	0.00	0.00	0.00	0.00	0.00	0.00	0.00	0.00	0.00
TRINITY_DN9786_c4_g1	0.00	0.00	0.00	0.00	0.00	0.00	0.00	8.47	0.00	0.00
TRINITY_DN9786_c6_g1	9.78	23.78	9.91	0.00	30.52	0.00	12.69	9.51	18.68	8.99
TRINITY_DN978703_c0_g1	0.00	0.00	0.00	0.00	0.00	0.00	0.00	0.00	0.00	0.00
TRINITY_DN978704_c0_g1	0.00	0.00	0.00	10.69	0.00	0.00	0.00	0.00	0.00	0.00
TRINITY_DN978707_c0_g1	10.45	0.00	0.00	0.00	0.00	0.00	0.00	0.00	0.00	0.00
TRINITY_DN978708_c0_g1	0.00	0.00	0.00	0.00	0.00	0.00	0.00	0.00	0.00	0.00
TRINITY_DN978709_c0_g1	8.55	0.00	0.00	0.00	0.00	0.00	0.00	0.00	0.00	7.86
TRINITY_DN978713_c0_g1	0.00	0.00	0.00	8.95	0.00	0.00	0.00	0.00	4.32	0.00
TRINITY_DN978717_c0_g1	0.00	0.00	0.00	0.00	0.00	0.00	0.00	0.00	0.00	9.56
TRINITY_DN978719_c0_g1	0.00	0.00	0.00	0.00	0.00	0.00	0.00	0.00	0.00	7.53
TRINITY_DN97871_c0_g1	0.00	18.25	0.00	0.00	15.61	5.70	8.29	0.00	35.24	6.02
TRINITY_DN97871_c0_g2	0.00	0.00	0.00	0.00	0.00	0.00	0.00	0.00	0.00	0.00
TRINITY_DN978723_c0_g1	0.00	0.00	0.00	0.00	0.00	0.00	0.00	6.04	0.00	0.00
TRINITY_DN978724_c0_g1	0.00	0.00	0.00	0.00	0.00	7.62	0.00	0.00	0.00	0.00
TRINITY_DN978728_c0_g1	0.00	14.80	12.29	0.00	0.00	0.00	0.00	0.00	0.00	0.00
TRINITY_DN97872_c0_g1	0.00	0.00	0.00	0.00	0.00	0.00	0.00	0.00	0.00	34.16
TRINITY_DN978732_c0_g1	0.00	0.00	0.00	0.00	0.00	0.00	0.00	0.00	0.00	0.00
TRINITY_DN978733_c0_g1	0.00	0.00	7.32	0.00	0.00	0.00	9.23	0.00	6.89	0.00
TRINITY_DN978734_c0_g1	2.23	14.32	0.00	8.93	7.07	3.82	15.67	0.00	4.32	10.16
TRINITY_DN978736_c0_g1	0.00	12.86	0.00	0.00	0.00	0.00	0.00	0.00	10.07	0.00
TRINITY_DN978738_c0_g1	0.00	4.88	0.00	0.00	0.00	0.00	0.00	0.00	0.00	8.94
TRINITY_DN978739_c0_g1	0.00	0.00	0.00	0.00	0.00	0.00	0.00	0.00	0.00	0.00
TRINITY_DN978740_c0_g1	5.36	2.22	4.87	3.34	0.00	0.00	0.00	0.00	6.20	11.50
TRINITY_DN978741_c0_g1	0.00	7.77	0.00	0.00	0.00	0.00	0.00	0.00	0.00	0.00
TRINITY_DN978744_c0_g1	0.00	0.00	0.00	0.00	0.00	0.00	0.00	0.00	0.00	5.32
TRINITY_DN978746_c0_g1	8.33	0.00	0.00	8.15	0.00	0.00	0.00	0.00	0.00	0.00
TRINITY_DN978747_c0_g1	0.00	0.00	0.00	0.00	0.00	0.00	0.00	0.00	0.00	11.50
TRINITY_DN97874_c0_g1	0.00	0.00	0.00	0.00	0.00	9.23	27.77	0.00	10.21	9.79
TRINITY_DN978754_c0_g1	0.00	0.00	0.00	0.00	0.00	3.07	0.00	0.00	0.00	0.00
TRINITY_DN978755_c0_g1	0.00	0.00	0.00	0.00	0.00	6.80	0.00	0.00	14.91	0.00
TRINITY_DN978757_c0_g1	0.00	0.00	0.00	0.00	0.00	6.91	0.00	0.00	53.04	0.00
TRINITY_DN978758_c0_g1	0.00	4.42	0.00	0.00	0.00	0.00	0.00	0.00	0.00	0.00
TRINITY_DN978759_c0_g1	0.00	0.00	0.00	0.00	0.00	0.00	0.00	0.00	13.34	8.55
TRINITY_DN978761_c0_g1	0.00	15.93	0.00	0.00	0.00	0.00	0.00	12.48	0.00	11.95
TRINITY_DN978764_c0_g1	0.00	0.00	0.00	0.00	0.00	0.00	0.00	0.00	0.00	0.00
TRINITY_DN978768_c0_g1	0.00	0.00	0.00	0.00	0.00	0.00	0.00	0.00	20.70	0.00
TRINITY_DN978769_c0_g1	0.00	0.00	0.00	0.00	0.00	0.00	0.00	0.00	0.00	0.00
TRINITY_DN97876_c0_g1	0.00	0.00	0.00	0.00	0.00	0.00	0.00	0.00	0.00	5.13
TRINITY_DN978772_c0_g1	3.86	0.00	0.00	0.00	4.05	0.00	0.00	0.00	0.00	0.00
TRINITY_DN978774_c0_g1	0.00	0.00	0.00	0.00	0.00	0.00	15.84	0.00	0.00	55.45
TRINITY_DN978775_c0_g1	0.00	0.00	0.00	0.00	0.00	0.00	0.00	0.00	10.57	0.00
TRINITY_DN97877_c0_g1	0.00	0.00	0.00	0.00	0.00	3.37	0.00	0.00	4.71	0.00
TRINITY_DN97877_c0_g2	0.00	1.87	5.28	3.55	3.74	1.51	4.08	0.00	13.56	1.61
TRINITY_DN978781_c0_g1	0.00	0.00	0.00	0.00	0.00	0.00	0.00	0.00	0.00	0.00
TRINITY_DN978782_c1_g1	0.00	0.00	0.00	0.00	0.00	0.00	0.00	0.00	0.00	0.00
TRINITY_DN978784_c0_g1	0.00	0.00	0.00	0.00	0.00	0.00	0.00	3.72	0.00	13.84
TRINITY_DN978785_c0_g1	30.51	0.00	0.00	0.00	0.00	0.00	0.00	0.00	0.00	0.00
TRINITY_DN978787_c0_g1	0.00	0.00	5.11	0.00	0.00	0.00	0.00	0.00	0.00	4.66
TRINITY_DN978788_c0_g1	5.49	6.31	0.00	0.00	0.00	0.00	0.00	0.00	20.82	0.00
TRINITY_DN978789_c0_g1	0.00	0.00	0.00	0.00	0.00	0.00	0.00	0.00	0.00	0.00
TRINITY_DN97878_c0_g2	20.15	7.92	0.00	0.00	0.00	0.00	0.00	0.00	0.00	30.89
TRINITY_DN97878_c1_g1	6.81	0.00	0.00	0.00	0.00	0.00	0.00	0.00	0.00	0.00
TRINITY_DN97878_c1_g2	0.00	0.00	0.00	0.00	0.00	0.00	0.00	0.00	0.00	0.00
TRINITY_DN97878_c3_g1	0.00	0.00	0.00	0.00	0.00	0.00	0.00	0.00	0.00	0.00
TRINITY_DN978790_c0_g1	0.00	0.00	10.43	0.00	0.00	8.88	0.00	0.00	0.00	0.00
TRINITY_DN978792_c0_g1	3.49	0.00	3.49	0.00	0.00	0.00	0.00	0.00	0.00	0.00
TRINITY_DN978795_c0_g1	0.00	0.00	0.00	0.00	0.00	0.00	0.00	0.00	0.00	22.66
TRINITY_DN978796_c0_g1	0.00	0.00	0.00	0.00	0.00	0.00	0.00	0.00	0.00	0.00
TRINITY_DN978798_c0_g1	0.00	0.00	0.00	0.00	0.00	0.00	0.00	0.00	0.00	0.00
TRINITY_DN97879_c1_g1	0.00	0.00	0.00	0.00	0.00	0.00	0.00	0.00	0.00	16.54
TRINITY_DN9787_c0_g1	6.54	5.37	0.00	4.67	9.91	8.16	23.47	4.66	16.43	60.74
TRINITY_DN9787_c0_g2	27.95	16.26	7.33	7.27	3.85	15.73	10.27	7.18	71.64	104.67
TRINITY_DN9787_c0_g4	0.00	0.00	0.00	0.00	0.00	0.00	0.00	0.00	0.00	0.00
TRINITY_DN9787_c0_g5	35.61	42.36	0.00	0.00	0.00	15.02	0.00	0.00	17.14	101.43
TRINITY_DN9787_c0_g6	0.00	0.00	0.00	0.00	4.54	3.73	0.00	0.00	0.00	7.93
TRINITY_DN978800_c0_g1	0.00	0.00	0.00	0.00	17.47	0.00	0.00	0.00	16.36	0.00
TRINITY_DN978801_c0_g1	0.00	0.00	0.00	0.00	0.00	0.00	0.00	0.00	0.00	0.00
TRINITY_DN978802_c0_g1	0.00	0.00	0.00	0.00	0.00	0.00	0.00	0.00	0.00	0.00
TRINITY_DN978804_c0_g1	0.00	0.00	0.00	0.00	0.00	0.00	0.00	0.00	0.00	0.00
TRINITY_DN978808_c0_g1	0.00	0.00	3.53	0.00	0.00	0.00	0.00	0.00	0.00	9.88
TRINITY_DN97880_c1_g1	0.00	0.00	10.48	20.07	0.00	17.88	13.43	0.00	19.75	19.00
TRINITY_DN97880_c2_g2	0.00	0.00	0.00	0.00	0.00	0.00	0.00	0.00	0.00	14.37
TRINITY_DN97880_c5_g1	0.00	0.00	0.00	0.00	16.46	0.00	0.00	0.00	0.00	28.98
TRINITY_DN978811_c0_g1	0.00	0.00	0.00	0.00	0.00	0.00	0.00	0.00	3.57	0.00
TRINITY_DN978812_c0_g1	0.00	0.00	0.00	0.00	0.00	0.00	0.00	3.33	0.00	3.10
TRINITY_DN978813_c0_g1	0.00	0.00	0.00	0.00	0.00	0.00	0.00	0.00	0.00	19.66
TRINITY_DN978815_c0_g1	9.97	0.00	0.00	0.00	0.00	8.61	25.87	0.00	0.00	0.00
TRINITY_DN978816_c0_g1	0.00	0.00	0.00	0.00	0.00	2.77	0.00	0.00	6.20	0.00
TRINITY_DN978817_c0_g1	0.00	0.00	0.00	0.00	0.00	0.00	0.00	0.00	0.00	0.00
TRINITY_DN97881_c0_g1	8.89	21.45	0.00	0.00	0.00	0.00	0.00	0.00	0.00	0.00
TRINITY_DN97881_c0_g2	0.00	0.00	0.00	0.00	0.00	0.00	0.00	0.00	0.00	0.00
TRINITY_DN97881_c1_g1	0.00	0.00	0.00	0.00	0.00	0.00	0.00	0.00	0.00	7.91
TRINITY_DN978820_c0_g1	0.00	0.00	0.00	0.00	0.00	0.00	0.00	0.00	0.00	0.00
TRINITY_DN978821_c0_g1	0.00	0.00	0.00	0.00	0.00	0.00	0.00	0.00	0.00	0.00
TRINITY_DN978822_c0_g1	0.00	0.00	0.00	0.00	0.00	0.00	41.38	0.00	0.00	0.00
TRINITY_DN978823_c0_g1	0.00	0.00	3.12	0.00	0.00	0.00	0.00	0.00	0.00	0.00
TRINITY_DN978828_c0_g1	0.00	0.00	0.00	0.00	5.65	0.00	0.00	0.00	13.09	18.71
TRINITY_DN978830_c0_g1	0.00	0.00	0.00	2.60	0.00	0.00	0.00	0.00	0.00	0.00
TRINITY_DN978831_c0_g1	0.00	6.75	0.00	0.00	0.00	0.00	0.00	0.00	2.96	2.82
TRINITY_DN978832_c0_g1	0.00	0.00	0.00	0.00	0.00	0.00	0.00	0.00	3.36	0.00
TRINITY_DN978833_c0_g1	9.68	0.00	0.00	0.00	0.00	8.34	0.00	0.00	13.80	39.90
TRINITY_DN978835_c0_g1	0.00	0.00	0.00	0.00	0.00	0.00	0.00	0.00	0.00	0.00
TRINITY_DN978836_c0_g1	0.00	0.00	0.00	0.00	0.00	0.00	0.00	0.00	27.81	3.81
TRINITY_DN978837_c0_g1	0.00	0.00	0.00	0.00	0.00	0.00	0.00	0.00	0.00	0.00
TRINITY_DN978838_c0_g1	0.00	0.00	0.00	0.00	0.00	0.00	0.00	0.00	0.00	0.00
TRINITY_DN978839_c0_g1	0.00	13.97	0.00	0.00	0.00	0.00	15.15	0.00	0.00	16.58
TRINITY_DN97883_c0_g1	7.56	0.93	0.89	1.82	4.21	2.53	11.13	2.87	10.09	19.99
TRINITY_DN97883_c0_g2	0.00	0.00	0.00	0.00	0.00	0.00	0.00	0.00	0.00	0.00
TRINITY_DN97883_c2_g1	0.00	0.00	0.00	0.00	0.00	0.00	0.00	0.00	0.00	0.00
TRINITY_DN978840_c0_g1	0.00	0.00	0.00	0.00	0.00	0.00	0.00	0.00	0.00	0.00
TRINITY_DN978841_c0_g1	0.00	0.00	0.00	0.00	0.00	0.00	0.00	0.00	0.00	8.29
TRINITY_DN978844_c0_g1	0.00	0.00	0.00	0.00	0.00	2.51	0.00	0.00	0.00	8.02
TRINITY_DN978845_c0_g1	0.00	0.00	0.00	0.00	0.00	0.00	0.00	0.00	1.03	0.00
TRINITY_DN978847_c0_g1	0.00	0.00	0.00	0.00	0.00	0.00	0.00	0.00	0.00	0.00
TRINITY_DN978848_c0_g1	0.00	0.00	0.00	0.00	0.00	0.00	0.00	0.00	0.00	0.00
TRINITY_DN978849_c0_g1	0.00	0.00	0.00	0.00	0.00	0.00	0.00	0.00	0.00	0.00
TRINITY_DN978850_c0_g1	0.00	0.00	0.00	0.00	0.00	0.00	0.00	0.00	0.00	1.91
TRINITY_DN978852_c0_g1	0.00	2.16	0.00	0.00	0.00	0.00	0.00	0.00	0.00	3.70
TRINITY_DN978853_c0_g1	0.00	15.33	0.00	0.00	0.00	0.00	0.00	0.00	0.00	0.00
TRINITY_DN978854_c0_g1	0.00	0.00	0.00	0.00	0.00	0.00	0.00	0.00	0.00	0.00
TRINITY_DN978856_c0_g1	0.00	0.00	7.50	0.00	7.71	0.00	0.00	0.00	0.00	27.18
TRINITY_DN978858_c0_g1	0.00	0.00	0.00	0.00	0.00	0.00	0.00	0.00	0.00	9.54
TRINITY_DN978859_c0_g1	0.00	17.81	0.00	0.00	0.00	12.53	0.00	0.00	0.00	0.00
TRINITY_DN97885_c0_g1	0.00	0.00	0.00	0.00	0.00	0.00	0.00	0.00	0.00	15.27
TRINITY_DN97885_c0_g2	5.96	6.93	0.00	0.00	6.22	5.17	7.51	0.00	16.99	21.92
TRINITY_DN97885_c0_g3	0.00	11.95	0.00	0.00	10.23	0.00	0.00	0.00	0.00	0.00
TRINITY_DN978862_c0_g1	0.00	0.00	0.00	0.00	0.00	0.00	0.00	0.00	0.00	0.00
TRINITY_DN978863_c0_g1	9.59	23.33	0.00	18.68	0.00	0.00	0.00	0.00	0.00	1.94
TRINITY_DN978864_c0_g1	0.00	0.00	0.00	0.00	10.74	8.94	0.00	0.00	0.00	0.00
TRINITY_DN97886_c0_g1	0.00	0.00	0.00	16.06	8.53	7.13	0.00	0.00	0.00	15.06
TRINITY_DN97886_c0_g2	0.00	0.00	0.00	0.00	0.00	0.00	0.00	0.00	0.00	0.00
TRINITY_DN978870_c0_g1	0.00	4.75	0.00	0.00	0.00	0.00	0.00	0.00	0.00	0.00
TRINITY_DN978871_c0_g1	0.00	8.28	0.00	0.00	0.00	0.00	0.00	0.00	0.00	0.00
TRINITY_DN978874_c0_g1	0.00	0.00	4.72	0.00	0.00	0.00	5.83	0.00	0.00	4.31
TRINITY_DN978875_c0_g1	0.00	0.00	0.00	0.00	0.00	0.00	0.00	0.00	0.00	1.73
TRINITY_DN978876_c0_g1	0.00	3.42	0.00	0.00	0.00	0.00	0.00	0.00	0.00	2.85
TRINITY_DN978877_c0_g1	0.00	0.00	0.00	0.00	0.00	0.00	0.00	0.00	0.00	3.71
TRINITY_DN978880_c0_g1	0.00	0.00	0.00	0.00	0.00	0.00	0.00	0.00	0.00	0.00
TRINITY_DN978885_c0_g1	0.00	0.00	0.00	0.00	0.00	0.00	0.00	0.00	0.00	0.00
TRINITY_DN978888_c0_g1	0.00	0.00	0.00	0.00	0.00	0.00	0.00	0.00	0.00	0.00
TRINITY_DN978889_c0_g1	0.00	0.00	0.00	0.00	0.00	0.00	0.00	0.00	0.00	0.00
TRINITY_DN97888_c10_g1	0.00	0.00	0.00	0.00	0.00	0.00	0.00	0.00	0.00	0.00
TRINITY_DN97888_c12_g1	0.00	0.00	0.00	0.00	0.00	0.00	0.00	0.00	0.00	0.00
TRINITY_DN97888_c1_g1	0.00	0.00	0.00	7.99	0.00	0.00	0.00	0.00	0.00	7.49
TRINITY_DN97888_c1_g2	12.22	0.00	0.00	0.00	0.00	10.50	0.00	0.00	0.00	0.00
TRINITY_DN97888_c2_g1	0.00	0.00	0.00	0.00	9.32	0.00	0.00	0.00	0.00	16.46
TRINITY_DN97888_c3_g1	0.00	0.00	0.00	0.00	0.00	0.00	0.00	0.00	0.00	31.31
TRINITY_DN97888_c3_g2	0.00	0.00	0.00	0.00	0.00	0.00	0.00	0.00	16.69	0.00
TRINITY_DN97888_c5_g1	0.00	0.00	0.00	0.00	0.00	0.00	0.00	0.00	0.00	0.00
TRINITY_DN97888_c7_g1	21.90	0.00	0.00	0.00	0.00	0.00	0.00	0.00	0.00	0.00
TRINITY_DN978890_c0_g1	0.00	0.00	0.00	0.00	0.00	0.00	0.00	0.00	7.74	0.00
TRINITY_DN978895_c0_g1	0.00	0.00	0.00	0.00	0.00	0.00	0.00	0.00	0.00	21.66
TRINITY_DN978896_c0_g1	0.00	0.00	11.19	0.00	11.44	9.52	0.00	0.00	0.00	10.11
TRINITY_DN97889_c0_g1	0.00	0.00	0.00	0.00	0.00	0.00	0.00	0.00	0.00	0.00
TRINITY_DN97889_c0_g2	0.00	0.00	0.00	0.00	0.00	0.00	0.00	0.00	8.80	16.93
TRINITY_DN97889_c1_g1	0.00	0.00	0.00	0.00	0.00	0.00	0.00	0.00	2.51	4.75
TRINITY_DN97889_c1_g2	0.00	0.00	0.00	0.00	0.00	0.00	0.00	0.00	0.00	0.00
TRINITY_DN97889_c1_g3	0.00	0.00	0.00	0.00	5.24	4.33	0.00	0.00	0.00	13.79
TRINITY_DN97889_c3_g1	0.00	0.00	0.00	17.46	0.00	0.00	0.00	17.09	0.00	33.08
TRINITY_DN97889_c5_g1	0.00	0.00	0.00	0.00	11.83	0.00	0.00	0.00	0.00	0.00
TRINITY_DN9788_c0_g1	5.13	11.71	10.30	0.00	0.00	4.43	0.00	0.00	9.73	9.39
TRINITY_DN9788_c1_g1	54.29	74.24	34.63	24.94	24.27	28.96	82.08	24.55	96.48	152.39
TRINITY_DN9788_c1_g2	0.00	0.00	12.29	11.74	12.58	0.00	0.00	0.00	16.91	35.36
TRINITY_DN9788_c2_g1	0.00	29.82	0.00	0.00	0.00	0.00	0.00	0.00	0.00	55.87
TRINITY_DN9788_c5_g1	0.00	0.00	0.00	0.00	0.00	0.00	0.00	0.00	15.30	0.00
TRINITY_DN9788_c9_g1	0.00	0.00	0.00	0.00	0.00	0.00	42.89	0.00	5.29	0.00
TRINITY_DN978900_c0_g1	0.00	0.00	0.00	2.77	0.00	0.00	0.00	0.00	0.00	0.00
TRINITY_DN978901_c0_g1	0.00	0.00	0.00	0.00	0.00	0.00	36.85	0.00	0.00	0.00
TRINITY_DN978902_c0_g1	0.00	0.00	0.00	0.00	0.00	0.00	0.00	0.00	0.00	0.00
TRINITY_DN978905_c0_g1	0.00	0.00	0.00	0.00	0.00	0.00	0.00	0.00	0.00	7.79
TRINITY_DN978906_c0_g1	0.00	0.00	0.00	0.00	0.00	0.00	0.00	0.00	0.00	0.00
TRINITY_DN978908_c0_g1	2.91	2.43	0.00	0.00	2.37	0.95	1.27	0.00	2.84	3.34
TRINITY_DN978909_c0_g1	0.00	0.00	0.00	0.00	0.00	0.00	4.95	0.00	0.00	0.00
TRINITY_DN978910_c0_g1	0.00	0.00	0.00	0.00	0.00	0.00	0.00	0.00	0.00	11.57
TRINITY_DN978910_c1_g1	0.00	0.00	0.00	0.00	0.00	0.00	0.00	0.00	0.00	0.00
TRINITY_DN978911_c0_g1	0.00	0.00	0.00	6.91	0.00	0.00	0.00	0.00	13.63	19.38
TRINITY_DN978912_c0_g1	17.48	0.00	0.00	0.00	0.00	0.00	0.00	0.00	0.00	15.76
TRINITY_DN978913_c0_g1	0.00	0.00	0.00	0.00	0.00	0.00	0.00	0.00	0.00	0.00
TRINITY_DN978915_c0_g1	0.00	0.00	0.00	0.00	0.00	0.00	0.00	0.00	0.00	18.07
TRINITY_DN978918_c0_g1	0.00	0.00	0.00	0.00	0.00	0.00	0.00	0.00	14.15	0.00
TRINITY_DN978919_c0_g1	0.00	0.00	0.00	0.00	0.00	0.00	0.00	0.00	0.00	0.00
TRINITY_DN978921_c0_g1	0.00	0.00	0.00	0.00	0.00	0.00	0.00	0.00	0.00	0.00
TRINITY_DN978922_c0_g1	0.00	6.13	0.00	0.00	0.00	0.00	0.00	0.00	0.00	0.00
TRINITY_DN978925_c0_g1	0.00	0.00	0.00	0.00	0.00	0.00	0.00	0.00	0.00	21.77
TRINITY_DN978926_c0_g1	0.00	0.00	0.00	0.00	0.00	0.00	0.00	0.00	0.00	0.00
TRINITY_DN978927_c0_g1	0.00	0.00	0.00	0.00	0.00	0.00	0.00	0.00	16.36	15.39
TRINITY_DN978929_c0_g1	0.00	0.00	0.00	0.00	0.00	0.00	0.00	0.00	0.00	45.40
TRINITY_DN97892_c0_g1	0.00	0.00	0.00	4.27	0.00	0.00	0.00	0.00	0.00	0.00
TRINITY_DN97892_c0_g2	5.09	11.62	8.12	0.00	0.00	0.00	3.56	0.00	0.00	6.33
TRINITY_DN97892_c0_g3	4.52	0.00	4.53	0.00	0.00	0.00	0.00	0.00	4.30	0.00
TRINITY_DN97892_c0_g4	0.00	0.00	0.00	0.00	0.00	0.00	0.00	0.00	0.00	0.00
TRINITY_DN978931_c0_g1	0.00	16.28	0.00	0.00	0.00	0.00	0.00	0.00	12.88	0.00
TRINITY_DN978932_c0_g1	0.00	0.00	0.00	0.00	0.00	0.00	0.00	0.00	0.00	12.05
TRINITY_DN978935_c0_g1	0.00	7.08	0.00	0.00	0.00	0.00	0.00	0.00	0.00	0.00
TRINITY_DN978936_c0_g1	0.00	0.00	0.00	0.00	0.00	0.00	0.00	0.00	0.00	0.00
TRINITY_DN978937_c0_g1	0.00	0.00	0.00	0.00	0.00	0.00	6.16	0.00	0.00	0.00
TRINITY_DN97893_c0_g1	0.00	0.00	0.00	0.00	0.00	0.00	0.00	0.00	0.00	23.34
TRINITY_DN97893_c0_g2	5.06	0.00	0.00	0.00	21.12	0.00	0.00	0.00	0.00	0.00
TRINITY_DN97893_c0_g3	4.43	0.00	0.00	0.00	0.00	0.00	0.00	0.00	0.00	4.05
TRINITY_DN97893_c0_g4	0.00	0.00	0.00	0.00	0.00	0.00	0.00	0.00	0.00	34.01
TRINITY_DN97893_c0_g5	0.00	0.00	0.00	0.00	0.00	0.00	0.00	0.00	0.00	0.00
TRINITY_DN97893_c0_g7	0.00	0.00	0.00	0.00	0.00	0.00	10.08	0.00	0.00	0.00
TRINITY_DN97893_c0_g8	0.00	0.00	0.00	0.00	0.00	0.00	0.00	0.00	0.00	29.20
TRINITY_DN97893_c2_g2	0.00	0.00	0.00	16.48	17.77	0.00	44.93	0.00	0.00	0.00
TRINITY_DN97893_c4_g1	0.00	23.40	0.00	0.00	0.00	0.00	25.48	0.00	0.00	0.00
TRINITY_DN978940_c0_g1	0.00	2.33	0.00	0.00	2.30	0.00	2.55	0.00	0.00	5.96
TRINITY_DN978942_c0_g1	0.00	0.00	0.00	0.00	0.00	0.00	0.00	0.00	0.00	0.00
TRINITY_DN978948_c0_g1	0.00	0.00	0.00	0.00	0.00	0.00	0.00	0.00	0.00	0.00
TRINITY_DN978949_c0_g1	0.00	0.00	0.00	0.00	0.00	0.00	0.00	0.00	0.00	0.00
TRINITY_DN97894_c0_g1	0.00	30.66	0.00	0.00	13.03	0.00	0.00	0.00	0.00	11.50
TRINITY_DN978951_c0_g1	0.00	0.00	0.00	0.00	0.00	0.00	0.00	0.00	0.00	0.00
TRINITY_DN978953_c0_g1	0.00	7.03	0.00	3.19	0.00	0.00	3.86	0.00	0.00	2.93
TRINITY_DN978954_c0_g1	0.00	0.00	0.00	0.00	0.00	0.00	0.00	0.00	0.00	0.00
TRINITY_DN978955_c0_g1	0.00	0.00	0.00	0.00	0.00	0.00	5.06	0.00	0.00	0.00
TRINITY_DN978957_c0_g1	0.00	0.00	0.00	0.00	0.00	0.00	0.00	0.00	0.00	0.00
TRINITY_DN978959_c0_g1	11.87	0.00	0.00	0.00	0.00	0.00	0.00	0.00	10.35	9.91
TRINITY_DN97895_c0_g1	6.29	0.00	0.00	0.00	0.00	0.00	0.00	0.00	0.00	0.00
TRINITY_DN97895_c0_g2	0.00	0.00	0.00	0.00	0.00	0.00	0.00	0.00	0.00	0.00
TRINITY_DN97895_c2_g1	0.00	0.00	13.32	0.00	0.00	0.00	0.00	0.00	0.00	0.00
TRINITY_DN97895_c3_g1	13.35	0.00	0.00	0.00	0.00	22.85	0.00	0.00	0.00	0.00
TRINITY_DN978960_c0_g1	0.00	25.62	0.00	0.00	0.00	0.00	0.00	0.00	6.85	0.00
TRINITY_DN978961_c0_g1	0.00	0.00	0.00	0.00	0.00	0.00	0.00	0.00	0.00	0.00
TRINITY_DN978962_c0_g1	6.23	7.29	0.00	0.00	0.00	5.42	23.64	0.00	0.00	0.00
TRINITY_DN978963_c0_g1	0.00	0.00	0.00	0.00	0.00	0.00	0.00	0.00	0.00	0.00
TRINITY_DN978965_c0_g1	0.00	0.00	0.00	0.00	0.00	0.00	0.00	0.00	0.00	0.00
TRINITY_DN978967_c0_g1	2.04	2.17	6.08	2.04	2.15	0.00	0.00	0.00	3.95	0.00
TRINITY_DN978968_c0_g1	0.00	2.81	0.00	0.00	0.00	0.00	3.08	0.00	0.00	7.11
TRINITY_DN978969_c0_g1	31.91	0.00	0.00	0.00	0.00	0.00	0.00	0.00	0.00	0.00
TRINITY_DN97896_c0_g1	39.75	0.00	0.00	0.00	0.00	11.18	52.18	0.00	0.00	72.82
TRINITY_DN97896_c1_g1	0.00	0.00	0.00	49.03	0.00	0.00	22.24	0.00	33.05	31.03
TRINITY_DN97896_c1_g2	11.35	27.59	0.00	0.00	0.00	0.00	14.75	0.00	10.87	0.00
TRINITY_DN978970_c0_g1	0.00	1.98	0.00	1.87	0.00	1.59	0.00	1.81	0.00	1.70
TRINITY_DN978973_c0_g1	0.00	0.00	0.00	0.00	0.00	8.65	6.23	0.00	0.00	18.38
TRINITY_DN978974_c0_g1	0.00	0.00	0.00	0.00	0.00	0.00	0.00	0.00	0.00	6.70
TRINITY_DN978979_c0_g1	0.00	0.00	0.00	0.00	0.00	0.00	0.00	0.00	0.00	15.76
TRINITY_DN978980_c0_g1	1.81	0.00	0.00	0.00	0.00	0.00	0.00	0.00	0.00	0.00
TRINITY_DN978981_c0_g1	0.00	0.00	0.00	0.00	0.00	0.00	0.00	0.00	0.00	0.00
TRINITY_DN978982_c0_g1	9.93	16.69	0.00	6.86	29.00	6.32	0.00	0.00	13.47	8.15
TRINITY_DN978983_c0_g1	0.00	0.00	0.00	0.00	0.00	0.00	0.00	0.00	0.00	0.00
TRINITY_DN978984_c0_g1	2.68	0.00	0.00	0.00	0.00	0.00	0.00	0.00	0.00	0.00
TRINITY_DN978986_c0_g1	0.00	0.00	0.00	0.00	0.00	0.00	0.00	0.00	0.00	7.96
TRINITY_DN978987_c0_g1	0.00	0.00	0.00	0.00	0.00	0.00	0.00	0.00	0.00	0.00
TRINITY_DN978989_c0_g1	5.51	0.00	0.00	0.00	0.00	0.00	0.00	0.00	0.00	5.05
TRINITY_DN97898_c0_g1	2.74	0.00	41.06	2.73	2.89	2.35	0.00	0.00	2.64	4.45
TRINITY_DN978993_c0_g1	5.03	0.00	0.00	2.51	2.65	0.00	0.00	0.00	0.00	16.00
TRINITY_DN978994_c0_g1	0.00	0.00	0.00	0.00	0.00	0.00	0.00	0.00	0.00	0.00
TRINITY_DN978995_c0_g1	0.00	0.00	0.00	0.00	8.53	0.00	0.00	0.00	0.00	0.00
TRINITY_DN978996_c0_g1	46.32	14.08	0.00	0.00	11.99	9.95	30.18	0.00	55.48	42.40
TRINITY_DN978997_c0_g1	0.00	0.00	0.00	0.00	0.00	0.00	0.00	0.00	0.00	16.82
TRINITY_DN978998_c0_g1	0.00	0.00	0.00	0.00	0.00	0.00	0.00	0.00	0.00	0.00
TRINITY_DN97899_c0_g2	0.00	0.00	0.00	0.00	0.00	0.00	0.00	0.00	0.00	0.00
TRINITY_DN97899_c1_g1	4.25	0.00	0.00	4.20	0.00	0.00	0.00	0.00	0.00	11.66
TRINITY_DN97899_c3_g1	0.00	0.00	0.00	11.92	0.00	0.00	0.00	0.00	0.00	0.00
TRINITY_DN9789_c0_g1	20.07	26.70	10.90	14.69	6.07	33.79	45.40	22.76	24.05	100.08
TRINITY_DN978_c0_g1	43.32	52.25	23.67	26.37	28.49	24.76	59.30	15.09	92.31	92.24
TRINITY_DN978_c0_g2	0.00	0.00	0.00	0.00	0.00	0.00	0.00	0.00	0.00	9.39
TRINITY_DN978_c9_g1	10.45	0.00	10.49	0.00	10.91	4.51	0.00	0.00	4.96	19.15
TRINITY_DN979000_c0_g1	1.84	0.00	0.00	0.00	1.94	0.00	0.00	0.00	1.78	0.00
TRINITY_DN979001_c0_g1	0.00	0.00	0.00	0.00	0.00	0.00	0.00	0.00	0.00	0.00
TRINITY_DN979002_c0_g1	0.00	0.00	0.00	0.00	0.00	0.00	0.00	0.00	0.00	0.00
TRINITY_DN979003_c0_g1	0.00	0.00	0.00	0.00	0.00	0.00	13.14	0.00	0.00	0.00
TRINITY_DN979006_c0_g1	0.00	0.00	0.00	0.00	0.00	0.00	0.00	0.00	0.00	5.04
TRINITY_DN979008_c0_g1	0.00	0.00	14.16	0.00	21.89	12.17	0.00	0.00	6.66	0.00
TRINITY_DN979009_c0_g1	0.00	0.00	0.00	0.00	0.00	0.00	0.00	0.00	0.00	0.00
TRINITY_DN97900_c0_g2	0.00	0.00	0.00	0.00	0.00	0.00	0.00	0.00	0.00	16.06
TRINITY_DN97900_c1_g2	8.37	0.00	0.00	0.00	0.00	14.56	0.00	8.20	31.96	30.89
TRINITY_DN97900_c2_g1	0.00	0.00	0.00	0.00	0.00	0.00	0.00	0.00	0.00	0.00
TRINITY_DN97900_c5_g1	0.00	0.00	0.00	0.00	0.00	0.00	0.00	0.00	0.00	0.00
TRINITY_DN97900_c5_g2	0.00	0.00	0.00	0.00	0.00	5.15	14.95	0.00	0.00	0.00
TRINITY_DN979013_c0_g1	0.00	0.00	0.00	0.00	0.00	0.00	0.00	0.00	0.00	7.41
TRINITY_DN979016_c0_g1	0.00	0.00	0.00	0.00	0.00	0.00	0.00	0.00	0.00	4.25
TRINITY_DN979017_c0_g1	0.00	0.00	0.00	0.00	4.54	0.00	0.00	0.00	0.00	7.93
TRINITY_DN97901_c0_g1	0.00	0.00	0.00	0.00	0.00	0.00	0.00	0.00	0.00	0.00
TRINITY_DN979021_c0_g1	0.00	0.00	0.00	0.00	0.00	0.00	0.00	0.00	0.00	0.00
TRINITY_DN979025_c0_g1	3.33	0.00	0.00	0.00	0.00	0.00	0.00	0.00	0.00	0.00
TRINITY_DN979027_c0_g1	0.00	0.00	0.00	0.00	0.00	0.00	0.00	0.00	0.00	0.00
TRINITY_DN979028_c0_g1	0.00	0.00	0.00	0.00	0.00	0.00	0.00	2.95	8.68	5.50
TRINITY_DN97902_c0_g1	0.00	0.00	0.00	10.22	0.00	0.00	0.00	0.00	50.34	0.00
TRINITY_DN97902_c0_g2	0.00	6.43	0.00	0.00	0.00	0.00	0.00	0.00	0.00	0.00
TRINITY_DN97902_c0_g4	0.00	0.00	0.00	0.00	0.00	0.00	0.00	0.00	0.00	0.00
TRINITY_DN97902_c0_g5	0.00	2.98	0.00	0.00	0.00	0.00	13.08	0.00	0.00	0.00
TRINITY_DN97902_c1_g1	6.54	0.00	0.00	0.00	0.00	0.00	0.00	0.00	0.00	12.04
TRINITY_DN979030_c1_g1	0.00	0.00	0.00	0.00	0.00	0.00	0.00	0.00	0.00	0.00
TRINITY_DN979031_c0_g1	0.00	8.00	0.00	0.00	0.00	5.90	0.00	6.67	12.75	0.00
TRINITY_DN979032_c0_g1	2.72	0.00	0.00	0.00	0.00	0.00	0.00	0.00	0.00	0.00
TRINITY_DN979033_c0_g1	0.00	0.00	0.00	0.00	0.00	0.00	0.00	0.00	0.00	10.18
TRINITY_DN979034_c0_g1	0.00	0.00	0.00	0.00	0.00	0.00	8.29	0.00	0.00	0.00
TRINITY_DN979036_c0_g1	0.00	6.83	5.93	5.78	6.14	0.00	0.00	0.00	5.59	0.00
TRINITY_DN979037_c0_g1	0.00	0.00	0.00	0.00	0.00	0.00	0.00	0.00	0.00	0.00
TRINITY_DN979039_c0_g1	0.00	0.00	0.00	0.00	0.00	0.00	0.00	0.00	0.00	0.00
TRINITY_DN97903_c0_g1	32.21	0.00	0.00	28.27	5.19	3.32	0.00	4.66	19.12	17.19
TRINITY_DN97903_c0_g3	0.00	0.00	0.00	0.00	0.00	0.00	0.00	0.00	6.02	0.00
TRINITY_DN979040_c0_g1	0.00	0.00	0.00	0.00	0.00	0.00	0.00	0.00	0.00	0.00
TRINITY_DN979041_c0_g1	0.00	0.00	0.00	0.00	0.00	0.00	0.00	0.00	0.00	15.92
TRINITY_DN979044_c0_g1	6.61	2.46	2.38	3.03	8.27	3.06	7.35	1.73	4.72	28.37
TRINITY_DN979046_c0_g1	0.00	0.00	0.00	0.00	0.00	0.00	0.00	0.00	0.00	0.00
TRINITY_DN97904_c0_g1	0.00	0.00	0.00	0.00	0.00	0.00	0.00	0.00	11.56	5.60
TRINITY_DN979052_c0_g1	2.37	0.00	0.00	0.00	0.00	0.00	0.00	2.30	4.57	4.30
TRINITY_DN979053_c0_g1	71.74	87.52	48.54	69.46	49.60	30.86	171.65	46.09	299.37	120.38
TRINITY_DN979055_c0_g1	0.00	0.00	0.00	0.00	0.00	0.00	0.00	0.00	0.00	2.63
TRINITY_DN979056_c0_g1	0.00	0.00	0.00	0.00	0.00	0.00	0.00	0.00	0.00	0.00
TRINITY_DN979058_c0_g1	0.00	0.00	0.00	0.00	0.00	0.00	0.00	0.00	0.00	9.90
TRINITY_DN979059_c0_g1	0.00	64.13	28.14	0.00	56.81	20.35	10.23	0.00	2.91	16.28
TRINITY_DN979060_c0_g1	0.00	0.00	0.00	0.00	0.00	0.00	0.00	0.00	0.00	0.00
TRINITY_DN979061_c0_g1	0.00	0.00	0.00	9.27	0.00	0.00	0.00	0.00	0.00	0.00
TRINITY_DN979062_c0_g1	2.24	11.98	2.23	0.00	0.00	0.00	10.48	4.35	4.33	14.27
TRINITY_DN979063_c0_g1	0.00	0.00	0.00	0.00	0.00	0.00	0.00	0.00	0.00	8.65
TRINITY_DN979064_c0_g1	0.00	0.00	0.00	0.00	0.00	0.00	0.00	0.00	0.00	0.00
TRINITY_DN979065_c0_g1	0.00	0.00	0.00	0.00	0.00	0.00	0.00	0.00	3.24	0.00
TRINITY_DN979066_c0_g1	0.00	0.00	0.00	0.00	0.00	0.00	0.00	0.00	0.00	0.00
TRINITY_DN979067_c0_g1	0.00	0.00	0.00	0.00	0.00	0.00	0.00	0.00	25.15	0.00
TRINITY_DN979068_c0_g1	0.00	0.00	0.00	0.00	0.00	12.53	0.00	0.00	0.00	0.00
TRINITY_DN979069_c0_g1	0.00	0.00	0.00	0.00	0.00	0.00	0.00	0.00	0.00	0.00
TRINITY_DN97906_c0_g1	53.98	28.02	48.40	0.00	19.51	22.94	75.66	12.65	74.53	157.71
TRINITY_DN979071_c0_g1	5.91	0.00	0.00	0.00	0.00	0.00	0.00	0.00	0.00	0.00
TRINITY_DN979072_c0_g1	0.00	0.00	0.00	0.00	0.00	0.00	0.00	0.00	0.00	0.00
TRINITY_DN979073_c0_g1	0.00	0.00	0.00	0.00	0.00	0.00	0.00	0.00	0.00	0.00
TRINITY_DN979074_c0_g1	0.00	0.00	0.00	0.00	0.00	0.00	0.00	0.00	0.00	0.00
TRINITY_DN979076_c0_g1	0.00	0.00	8.25	0.00	0.00	0.00	0.00	0.00	0.00	0.00
TRINITY_DN979077_c0_g1	0.00	0.00	0.00	0.00	0.00	0.00	0.00	0.00	0.00	0.00
TRINITY_DN979079_c0_g1	0.00	0.00	0.00	0.00	0.00	0.00	0.00	0.00	0.00	0.00
TRINITY_DN97907_c0_g1	6.78	7.00	2.19	3.99	8.16	2.18	3.95	3.82	21.88	35.34
TRINITY_DN979081_c0_g1	0.00	0.00	0.00	0.00	0.00	0.00	0.00	0.00	0.00	0.00
TRINITY_DN979082_c0_g1	0.00	0.00	0.00	0.00	0.00	6.54	0.00	0.00	7.16	0.00
TRINITY_DN979083_c0_g1	0.00	0.00	0.00	0.00	0.00	0.00	0.00	0.00	0.00	0.00
TRINITY_DN979084_c0_g1	0.00	0.00	0.00	0.00	0.00	0.00	0.00	0.00	0.00	0.00
TRINITY_DN979085_c0_g1	0.00	0.00	0.00	0.00	0.00	0.00	0.00	0.00	5.48	0.00
TRINITY_DN979088_c0_g1	0.00	0.00	0.00	0.00	0.00	0.00	0.00	0.00	0.00	0.00
TRINITY_DN97908_c0_g1	0.00	0.00	0.00	0.00	18.07	0.00	0.00	0.00	16.99	13.87
TRINITY_DN97908_c0_g2	0.00	0.00	0.00	0.00	0.00	0.00	0.00	0.00	0.00	0.00
TRINITY_DN97908_c1_g1	0.00	0.00	0.00	0.00	0.00	0.00	0.00	0.00	0.00	20.91
TRINITY_DN979092_c0_g1	0.00	0.00	0.00	0.00	0.00	0.00	12.13	0.00	0.00	14.66
TRINITY_DN979093_c0_g1	0.00	0.00	0.00	0.00	0.00	0.00	0.00	0.00	17.70	8.51
TRINITY_DN979095_c0_g1	0.00	0.00	0.00	4.19	4.44	0.00	0.00	0.00	0.00	7.75
TRINITY_DN979096_c0_g1	0.00	7.25	2.25	0.00	7.15	7.73	0.00	0.00	0.00	0.00
TRINITY_DN97909_c0_g1	0.00	0.00	0.00	0.00	0.00	0.00	0.00	0.00	0.00	0.00
TRINITY_DN9790_c0_g1	20.18	25.85	12.10	22.81	15.12	10.37	33.58	10.92	49.48	76.90
TRINITY_DN9790_c2_g1	13.25	0.00	0.00	0.00	0.00	0.00	0.00	0.00	0.00	0.00
TRINITY_DN9790_c3_g1	0.00	0.00	0.00	0.00	0.00	0.00	0.00	0.00	0.00	0.00
TRINITY_DN979103_c0_g1	0.00	0.00	0.00	0.00	0.00	0.00	0.00	0.00	16.69	0.00
TRINITY_DN979104_c0_g1	0.00	0.00	0.00	0.00	0.00	0.00	0.00	0.00	7.42	7.15
TRINITY_DN979106_c0_g1	0.00	32.07	0.00	0.00	0.00	0.00	0.00	0.00	0.00	0.00
TRINITY_DN979107_c0_g1	0.00	0.00	0.00	0.00	5.66	0.00	0.00	0.00	0.00	0.00
TRINITY_DN979108_c0_g1	0.00	0.00	0.00	0.00	0.00	0.00	0.00	0.00	0.00	28.73
TRINITY_DN979109_c0_g1	5.00	0.00	0.00	0.83	4.50	0.00	0.00	0.00	0.00	13.16
TRINITY_DN979110_c0_g1	0.00	0.00	0.00	0.00	0.00	0.00	0.00	0.00	0.00	0.00
TRINITY_DN979117_c0_g1	0.00	0.00	0.00	0.00	0.00	0.00	0.00	0.00	0.00	7.22
TRINITY_DN979118_c0_g1	0.00	5.25	0.00	0.00	0.00	0.00	0.00	0.00	8.84	0.00
TRINITY_DN979119_c0_g1	0.00	0.00	0.00	0.00	0.00	0.00	0.00	0.00	0.00	12.62
TRINITY_DN97911_c0_g1	0.00	0.00	0.00	0.00	0.00	0.00	5.22	0.00	0.00	7.77
TRINITY_DN97911_c1_g1	0.00	0.00	0.00	0.00	15.90	0.00	0.00	0.00	0.00	14.00
TRINITY_DN97911_c2_g1	0.00	0.00	0.00	0.00	0.00	0.00	0.00	0.00	0.00	11.75
TRINITY_DN979120_c0_g1	0.00	0.00	0.00	0.00	0.00	0.00	0.00	0.00	18.56	8.93
TRINITY_DN979122_c0_g1	1.52	3.12	3.75	0.76	2.02	1.29	2.54	0.73	2.23	7.58
TRINITY_DN979123_c0_g1	0.00	13.62	0.00	0.00	0.00	0.00	0.00	0.00	0.00	10.25
TRINITY_DN979124_c0_g1	0.00	0.00	11.12	0.00	0.00	0.00	0.00	0.00	0.00	0.00
TRINITY_DN979125_c0_g1	0.86	0.89	0.85	0.87	0.91	0.00	0.00	0.00	1.69	0.78
TRINITY_DN979126_c0_g1	0.00	0.00	0.00	0.00	0.00	0.00	0.00	0.00	0.00	0.00
TRINITY_DN979127_c0_g1	0.00	0.00	0.00	0.00	0.00	0.00	0.00	0.00	0.00	0.00
TRINITY_DN97912_c0_g1	0.00	0.00	0.00	0.00	0.00	0.00	20.59	0.00	0.00	0.00
TRINITY_DN979131_c0_g1	0.00	0.00	0.00	0.00	0.00	0.00	0.00	0.00	0.00	0.00
TRINITY_DN979133_c0_g1	0.00	0.00	0.00	0.00	0.00	0.00	0.00	0.00	0.00	9.50
TRINITY_DN979136_c0_g1	6.03	14.03	0.00	0.00	0.00	0.00	0.00	0.00	0.00	0.00
TRINITY_DN979138_c0_g1	0.00	0.00	0.00	0.00	0.00	0.00	0.00	0.00	0.00	0.00
TRINITY_DN979140_c0_g1	0.00	0.00	0.00	0.00	0.00	0.00	0.00	0.00	0.00	0.00
TRINITY_DN979141_c0_g1	0.00	0.00	0.00	0.00	0.00	0.00	0.00	0.00	0.00	0.00
TRINITY_DN979142_c0_g1	13.46	0.00	0.00	26.14	0.00	11.51	0.00	0.00	0.00	49.33
TRINITY_DN979145_c0_g1	0.00	0.00	0.00	0.00	0.00	0.00	0.00	0.00	0.00	0.00
TRINITY_DN979147_c0_g1	0.00	0.00	0.00	0.00	0.00	0.00	0.00	0.00	0.00	0.00
TRINITY_DN979148_c0_g1	0.00	0.00	0.00	0.00	0.00	0.00	0.00	0.00	4.89	0.00
TRINITY_DN97914_c0_g1	0.00	0.00	0.00	0.00	7.50	0.00	0.00	0.00	0.00	0.00
TRINITY_DN979150_c0_g1	0.00	0.00	0.00	0.00	0.00	8.46	0.00	0.00	0.00	0.00
TRINITY_DN979151_c0_g1	0.58	6.65	12.79	3.08	0.00	0.00	2.90	0.00	8.49	0.00
TRINITY_DN979152_c0_g1	0.00	0.00	0.00	0.00	0.00	0.00	0.00	0.00	0.00	0.00
TRINITY_DN979155_c0_g1	0.00	0.00	0.00	0.00	0.00	0.00	0.00	0.00	0.00	23.72
TRINITY_DN979156_c0_g1	0.00	0.00	0.00	0.00	0.00	0.00	0.00	0.00	8.21	9.88
TRINITY_DN979157_c0_g1	7.34	0.00	0.00	0.00	0.00	0.00	0.00	0.00	0.00	0.00
TRINITY_DN979158_c0_g1	0.00	0.00	0.00	0.00	0.00	0.00	0.00	0.00	0.00	11.33
TRINITY_DN979159_c0_g1	0.00	0.00	0.00	5.95	0.00	5.26	0.00	0.00	0.00	11.15
TRINITY_DN97915_c0_g1	0.00	0.00	0.00	0.00	0.00	0.00	0.00	0.00	0.00	43.49
TRINITY_DN979160_c0_g1	0.00	0.00	0.00	0.00	0.00	0.00	12.09	0.00	4.63	0.00
TRINITY_DN979162_c0_g1	0.00	0.00	0.00	0.00	0.00	0.00	0.00	0.00	0.00	0.00
TRINITY_DN979163_c0_g1	5.91	6.87	0.00	0.00	0.00	0.00	14.88	0.00	0.00	16.29
TRINITY_DN979164_c0_g1	0.00	0.00	0.00	0.00	0.00	0.00	0.00	0.00	0.00	0.00
TRINITY_DN979167_c0_g1	0.00	0.00	0.00	0.00	0.00	0.00	0.00	0.00	0.00	0.00
TRINITY_DN979168_c0_g1	0.00	0.00	0.00	0.00	0.00	0.00	0.00	0.00	4.28	0.00
TRINITY_DN979169_c0_g1	9.07	0.00	4.55	0.00	0.00	0.00	0.00	0.00	4.32	0.00
TRINITY_DN97916_c0_g1	0.00	0.00	0.00	0.00	0.00	0.00	0.00	0.00	0.00	0.00
TRINITY_DN979170_c0_g1	0.00	0.00	0.00	0.00	0.00	0.00	0.00	0.00	0.00	0.00
TRINITY_DN979173_c0_g1	24.72	19.50	10.58	7.00	3.71	9.08	12.81	17.28	40.52	104.21
TRINITY_DN979176_c0_g1	0.00	0.00	0.00	0.00	0.00	0.00	0.00	0.00	0.00	0.00
TRINITY_DN979178_c0_g1	0.00	4.36	2.04	0.00	2.17	0.00	0.00	0.00	0.00	1.87
TRINITY_DN97917_c0_g2	6.15	0.00	3.07	0.00	0.00	3.62	0.00	0.00	0.00	0.00
TRINITY_DN97917_c0_g3	7.13	0.00	0.00	0.00	0.00	0.00	9.08	0.00	0.00	6.56
TRINITY_DN97917_c0_g5	2.10	2.23	0.00	0.00	0.00	0.00	0.00	0.00	2.03	7.63
TRINITY_DN97917_c0_g6	0.00	0.00	0.00	0.00	0.00	0.00	0.00	0.00	17.43	0.00
TRINITY_DN97917_c1_g1	0.00	0.00	0.00	0.00	0.00	0.00	0.00	0.00	0.00	0.00
TRINITY_DN97917_c2_g1	0.00	0.00	0.00	0.00	0.00	0.00	0.00	0.00	2.31	0.00
TRINITY_DN97917_c3_g1	0.00	0.00	0.00	0.00	0.00	0.00	0.00	0.00	0.00	0.00
TRINITY_DN979181_c0_g1	0.00	0.00	0.00	0.00	0.00	0.00	0.00	0.00	0.00	11.24
TRINITY_DN979184_c0_g1	0.00	0.00	0.00	0.00	0.00	0.00	0.00	0.00	0.00	0.00
TRINITY_DN979185_c0_g1	6.54	7.68	0.00	0.00	0.00	5.70	0.00	0.00	0.00	12.04
TRINITY_DN979187_c0_g1	0.00	0.00	0.00	0.00	0.00	0.00	0.00	0.00	0.00	0.00
TRINITY_DN979188_c0_g1	0.00	0.00	0.00	0.00	0.00	0.00	0.00	0.00	0.00	0.00
TRINITY_DN97918_c1_g1	0.00	0.00	0.00	0.00	0.00	0.00	0.00	0.00	0.00	0.00
TRINITY_DN97918_c2_g2	0.00	0.00	0.00	0.00	0.00	0.00	0.00	0.00	0.00	0.00
TRINITY_DN97918_c3_g1	0.00	14.78	0.00	0.00	0.00	0.00	0.00	0.00	0.00	5.81
TRINITY_DN97918_c4_g1	0.00	0.00	0.00	0.00	0.00	0.00	0.00	0.00	0.00	12.80
TRINITY_DN97918_c5_g1	0.00	5.67	0.00	0.00	0.00	0.00	0.00	0.00	0.00	0.00
TRINITY_DN97918_c7_g1	0.00	0.00	0.00	0.00	0.00	0.00	0.00	0.00	3.86	0.00
TRINITY_DN979191_c0_g1	0.00	0.00	0.00	0.00	4.62	1.87	0.00	0.00	14.07	0.00
TRINITY_DN979193_c0_g1	0.00	0.00	0.00	0.00	0.00	0.00	0.00	0.00	0.00	0.00
TRINITY_DN979198_c0_g1	0.00	0.00	0.00	0.00	0.00	0.00	0.00	0.00	11.56	5.60
TRINITY_DN979199_c0_g1	0.00	0.00	0.00	0.00	0.00	0.00	20.58	0.00	0.00	0.00
TRINITY_DN979200_c0_g1	0.00	0.00	0.00	0.00	0.00	0.00	0.00	0.00	0.00	0.00
TRINITY_DN979201_c0_g1	0.00	0.00	0.00	0.00	0.00	0.00	0.00	0.00	0.00	0.00
TRINITY_DN979202_c1_g1	0.00	0.00	0.00	0.00	0.00	0.00	0.00	0.00	0.00	0.00
TRINITY_DN979204_c0_g1	1.53	1.33	5.05	1.87	0.00	0.00	1.45	0.00	2.49	1.16
TRINITY_DN979206_c0_g1	0.00	0.00	0.00	0.00	0.00	0.00	0.00	0.00	0.00	0.00
TRINITY_DN979211_c0_g1	0.00	0.00	0.00	3.92	0.00	0.00	0.00	0.00	3.78	0.00
TRINITY_DN979214_c0_g1	0.00	0.00	0.00	0.00	0.00	0.00	0.00	0.00	0.00	11.25
TRINITY_DN979216_c0_g1	0.00	0.00	0.00	0.00	13.89	3.19	1.05	1.80	111.86	8.51
TRINITY_DN979217_c0_g1	0.00	0.00	0.00	0.00	8.28	0.00	0.00	0.00	0.00	14.61
TRINITY_DN979219_c0_g1	6.04	0.00	0.00	0.00	0.00	0.00	3.61	0.00	0.00	5.50
TRINITY_DN97921_c0_g1	0.00	0.00	0.00	0.00	0.00	0.00	0.00	0.00	0.00	16.63
TRINITY_DN97921_c0_g2	0.00	0.00	0.00	0.00	0.00	0.00	0.00	0.00	0.00	0.00
TRINITY_DN97921_c1_g2	0.00	19.05	0.00	0.00	0.00	0.00	20.58	0.00	0.00	0.00
TRINITY_DN97921_c2_g1	11.88	0.00	0.00	8.51	0.00	0.00	0.00	0.00	0.00	10.87
TRINITY_DN979220_c0_g1	0.00	0.00	0.00	0.00	0.00	0.00	8.76	0.00	0.00	0.00
TRINITY_DN979223_c0_g1	6.88	9.82	0.00	0.00	0.00	0.00	2.69	0.00	11.08	4.17
TRINITY_DN979224_c0_g1	0.00	0.00	0.00	0.00	0.00	0.00	0.00	0.00	0.00	0.00
TRINITY_DN979227_c1_g1	0.00	0.00	0.00	0.00	0.00	0.00	11.92	0.00	0.00	0.00
TRINITY_DN979228_c0_g1	0.00	0.00	0.00	0.00	0.00	0.00	0.00	0.00	0.00	0.00
TRINITY_DN979229_c0_g1	0.00	4.71	0.00	0.00	0.00	0.00	0.00	0.00	0.00	0.00
TRINITY_DN97922_c0_g1	0.00	0.00	9.27	0.00	0.00	0.00	0.00	0.00	8.74	0.00
TRINITY_DN979235_c0_g1	0.00	0.00	0.00	0.00	0.00	0.00	0.00	0.00	0.00	0.00
TRINITY_DN979240_c0_g1	0.00	0.00	0.00	0.00	0.00	0.00	0.00	0.00	7.03	0.00
TRINITY_DN979241_c0_g1	0.00	0.00	0.00	0.00	0.00	4.98	7.21	0.00	5.46	0.00
TRINITY_DN979243_c0_g1	0.00	0.00	0.00	0.00	0.00	0.00	0.00	0.00	0.00	4.63
TRINITY_DN979245_c0_g1	0.00	0.00	0.00	0.00	0.00	0.00	0.00	0.00	0.00	0.00
TRINITY_DN979246_c0_g1	0.00	49.50	0.00	0.00	0.00	0.00	0.00	0.00	0.00	0.00
TRINITY_DN979247_c0_g1	479.26	106.32	88.72	86.70	100.23	21.92	66.73	48.96	43.08	177.56
TRINITY_DN979249_c0_g1	0.00	4.28	0.00	0.00	0.00	0.00	0.00	0.00	0.00	0.00
TRINITY_DN97924_c0_g1	0.00	0.00	0.00	0.00	0.00	0.00	0.00	0.00	0.00	16.85
TRINITY_DN97924_c1_g1	0.00	0.00	0.00	16.80	0.00	14.89	22.87	0.00	0.00	0.00
TRINITY_DN979250_c0_g1	2.74	2.97	0.00	0.00	2.89	7.04	9.76	2.67	0.00	7.49
TRINITY_DN979251_c0_g1	0.00	0.00	0.00	0.00	0.00	0.00	0.00	0.00	0.00	0.00
TRINITY_DN979253_c0_g1	0.00	14.55	0.00	0.00	0.00	0.00	9.56	0.00	2.59	7.35
TRINITY_DN979255_c0_g1	0.00	0.00	0.00	0.00	5.68	4.71	0.00	0.00	5.17	9.56
TRINITY_DN979259_c0_g1	0.00	0.00	0.00	0.00	0.00	0.00	0.00	0.00	29.82	0.00
TRINITY_DN97925_c1_g1	34.26	0.00	11.58	0.00	0.00	0.00	0.00	0.00	0.00	0.00
TRINITY_DN979260_c0_g1	0.00	0.00	0.00	0.00	0.00	0.00	0.00	0.00	0.00	6.64
TRINITY_DN979261_c0_g1	0.00	2.52	0.00	1.22	0.00	0.00	1.37	0.00	1.18	1.10
TRINITY_DN979262_c0_g1	0.00	0.00	0.00	0.00	0.00	0.00	0.00	0.00	25.35	0.00
TRINITY_DN979263_c0_g1	0.00	0.00	0.00	0.00	0.00	0.00	0.00	0.00	0.00	0.00
TRINITY_DN979264_c0_g1	0.00	7.61	0.00	0.00	0.00	0.00	0.00	0.00	6.16	5.97
TRINITY_DN979268_c0_g1	0.00	6.29	0.00	0.00	0.00	0.00	0.00	0.00	0.00	10.02
TRINITY_DN97926_c0_g1	0.00	0.00	0.00	0.00	0.00	0.00	0.00	0.00	0.00	0.00
TRINITY_DN97926_c0_g2	0.00	9.12	0.00	7.49	0.00	0.00	0.00	0.00	0.00	14.01
TRINITY_DN97926_c0_g3	0.00	0.00	0.00	0.00	0.00	0.00	0.00	0.00	0.00	0.00
TRINITY_DN979270_c0_g1	0.00	0.00	0.00	0.00	0.00	0.00	42.81	0.00	0.00	10.05
TRINITY_DN979271_c0_g1	0.00	0.00	0.00	0.00	6.62	0.00	0.00	0.00	0.00	0.00
TRINITY_DN979272_c0_g1	3.17	0.00	0.00	0.00	0.00	8.13	0.00	0.00	0.00	14.43
TRINITY_DN979273_c0_g1	0.00	0.00	0.00	0.00	0.00	0.00	0.00	0.00	0.00	0.00
TRINITY_DN979278_c0_g1	1.65	0.00	3.28	3.31	1.75	0.00	1.90	0.00	1.61	0.00
TRINITY_DN97927_c0_g1	0.00	0.00	0.00	0.00	0.00	0.00	0.00	0.00	0.00	0.00
TRINITY_DN97927_c0_g2	0.00	0.00	0.00	0.00	0.00	0.00	0.00	0.00	0.00	0.00
TRINITY_DN97927_c0_g4	0.00	0.00	0.00	0.00	0.00	0.00	14.65	0.00	0.00	0.00
TRINITY_DN97927_c1_g1	0.00	0.00	0.00	0.00	0.00	0.00	0.00	0.00	0.00	0.00
TRINITY_DN97927_c2_g1	0.00	0.00	0.00	0.00	0.00	0.00	0.00	0.00	0.00	0.00
TRINITY_DN979280_c0_g1	25.15	29.43	31.73	0.00	0.00	10.94	23.86	6.19	29.86	28.92
TRINITY_DN979281_c0_g1	0.00	0.00	0.00	0.00	0.00	0.00	0.00	0.00	0.00	0.00
TRINITY_DN979282_c0_g1	0.00	0.00	0.00	0.00	0.00	0.00	8.84	0.00	3.49	13.31
TRINITY_DN979283_c0_g1	0.00	0.00	0.00	0.00	0.00	0.00	0.00	0.00	0.00	0.00
TRINITY_DN979285_c0_g1	0.00	9.62	0.00	0.00	8.36	0.00	0.00	0.00	15.32	0.00
TRINITY_DN979288_c0_g1	0.00	0.00	0.00	0.00	0.00	0.00	0.00	0.00	0.00	0.00
TRINITY_DN979289_c0_g1	0.00	0.00	0.00	0.00	0.00	0.00	0.00	0.00	30.87	0.00
TRINITY_DN97928_c0_g1	0.00	0.00	0.00	0.00	0.00	0.00	0.00	0.00	0.00	0.00
TRINITY_DN979290_c0_g1	0.00	0.00	0.00	0.00	0.00	0.00	0.00	0.00	0.00	0.00
TRINITY_DN979292_c0_g1	0.00	0.00	0.00	0.00	0.00	2.32	3.22	0.00	0.00	12.35
TRINITY_DN979293_c0_g1	0.00	0.00	0.00	0.00	0.00	0.00	0.00	0.00	0.00	0.00
TRINITY_DN979295_c0_g1	0.00	0.00	0.00	0.00	0.00	4.34	6.25	0.00	0.00	0.00
TRINITY_DN979296_c0_g1	0.00	4.04	0.00	2.47	0.00	0.00	0.00	0.00	7.17	0.00
TRINITY_DN979297_c0_g1	0.00	0.00	0.00	0.00	0.00	0.00	0.00	0.00	0.00	0.00
TRINITY_DN979299_c0_g1	0.00	6.78	0.00	0.00	0.00	0.00	0.00	0.00	0.00	0.00
TRINITY_DN97929_c0_g1	0.00	0.00	0.00	0.00	11.99	0.00	0.00	0.00	0.00	0.00
TRINITY_DN97929_c2_g1	0.00	0.00	0.00	0.00	0.00	0.00	0.00	0.00	0.00	0.00
TRINITY_DN9792_c0_g1	1.12	1.98	2.07	0.98	0.51	0.41	3.22	1.39	1.43	0.44
TRINITY_DN9792_c0_g3	32.95	59.33	8.35	0.00	25.74	0.00	42.43	16.14	0.00	68.18
TRINITY_DN9792_c1_g1	13.15	0.00	0.00	0.00	0.00	0.00	0.00	0.00	12.67	24.10
TRINITY_DN9792_c3_g1	2.21	0.00	0.00	0.00	1.17	0.47	0.00	0.00	0.00	0.00
TRINITY_DN9792_c4_g1	2.20	6.85	1.52	1.11	3.24	1.31	0.00	0.00	10.43	3.84
TRINITY_DN9792_c4_g2	0.00	0.00	0.00	0.92	0.00	0.00	2.04	0.88	0.00	4.26
TRINITY_DN9792_c7_g1	0.00	0.00	0.00	0.00	0.00	0.00	0.00	0.00	0.00	0.00
TRINITY_DN9792_c8_g1	0.00	0.00	0.00	0.00	0.00	0.00	0.00	0.00	0.00	0.00
TRINITY_DN979300_c0_g1	0.00	2.76	0.00	0.00	0.00	0.00	0.00	0.00	0.00	0.00
TRINITY_DN979301_c0_g1	5.55	0.00	0.00	0.00	0.00	0.00	0.00	0.00	0.00	0.00
TRINITY_DN979302_c0_g1	2.53	2.73	0.00	0.00	0.00	0.00	0.00	0.00	0.00	6.91
TRINITY_DN979303_c0_g1	0.00	0.00	0.00	0.00	0.00	0.00	0.00	0.00	0.00	0.00
TRINITY_DN979304_c0_g1	0.00	0.00	0.00	0.00	0.00	0.00	0.00	0.00	0.00	0.00
TRINITY_DN979307_c0_g1	0.00	0.00	0.00	5.76	0.00	0.00	0.00	0.00	0.00	0.00
TRINITY_DN979308_c0_g1	0.00	0.00	0.00	0.00	0.00	0.00	0.00	0.00	0.00	0.00
TRINITY_DN979309_c0_g1	0.00	0.00	0.00	0.00	0.00	0.00	0.00	0.00	0.00	0.00
TRINITY_DN97930_c0_g1	0.00	0.00	0.00	0.00	16.59	0.00	0.00	0.00	0.00	14.60
TRINITY_DN979311_c0_g1	66.54	31.38	40.38	39.24	6.94	28.98	8.46	19.67	82.24	67.39
TRINITY_DN979313_c0_g1	0.00	0.00	0.00	0.00	0.00	0.00	0.00	0.00	0.00	0.00
TRINITY_DN979314_c0_g1	0.00	0.00	0.00	0.00	0.00	0.00	0.00	0.00	0.00	8.47
TRINITY_DN979316_c0_g1	0.00	0.00	0.00	0.00	0.00	0.00	0.00	0.00	0.00	0.00
TRINITY_DN979317_c0_g1	0.00	0.00	0.00	0.00	0.00	0.00	0.00	0.00	0.00	0.00
TRINITY_DN979318_c0_g1	0.00	0.00	0.00	6.72	7.13	0.00	0.00	0.00	6.50	6.29
TRINITY_DN97931_c1_g1	9.71	0.00	19.69	0.00	0.00	0.00	0.00	0.00	0.00	0.00
TRINITY_DN97931_c7_g1	0.00	0.00	0.00	0.00	0.00	0.00	0.00	0.00	0.00	16.38
TRINITY_DN979321_c0_g1	0.00	22.34	0.00	0.00	0.00	0.00	0.00	0.00	13.99	0.00
TRINITY_DN979323_c0_g1	0.00	0.00	0.00	0.00	0.00	0.00	0.00	0.00	0.00	0.00
TRINITY_DN979326_c0_g1	0.00	0.00	0.00	0.00	0.00	0.00	0.00	0.00	1.59	0.00
TRINITY_DN979327_c0_g1	0.00	0.00	0.00	0.00	0.00	0.00	0.00	0.00	0.00	0.00
TRINITY_DN979328_c0_g1	0.00	0.00	0.00	0.00	0.00	0.00	0.00	0.00	0.00	0.00
TRINITY_DN97932_c0_g1	0.00	0.00	0.00	0.00	0.00	0.00	0.00	0.00	7.16	14.34
TRINITY_DN979330_c0_g1	0.00	3.36	0.00	0.00	0.00	0.00	0.00	0.00	2.96	8.43
TRINITY_DN979332_c0_g1	1.88	0.00	0.00	0.00	0.00	0.00	6.38	0.00	0.00	0.00
TRINITY_DN979338_c0_g1	0.00	0.00	0.00	0.00	0.00	0.00	0.00	0.00	0.00	0.00
TRINITY_DN97933_c0_g1	0.00	44.99	0.00	0.00	0.00	0.00	0.00	0.00	19.32	0.00
TRINITY_DN979340_c0_g1	8.28	0.00	0.00	0.00	0.00	0.00	0.00	0.00	0.00	0.00
TRINITY_DN979342_c0_g1	0.00	0.00	0.00	0.00	0.00	0.00	0.00	0.00	12.39	0.00
TRINITY_DN979343_c0_g1	39.47	0.00	0.00	0.00	0.00	0.00	0.00	0.00	0.00	0.00
TRINITY_DN979344_c0_g1	0.00	0.00	0.00	0.00	0.00	0.00	0.00	0.00	0.00	0.00
TRINITY_DN979347_c0_g1	0.00	0.00	0.00	0.00	0.00	0.00	0.00	0.00	0.00	0.00
TRINITY_DN979348_c0_g1	0.00	0.00	0.00	0.00	0.00	0.00	0.00	0.00	0.00	0.00
TRINITY_DN979349_c0_g1	0.00	0.00	0.00	0.00	0.00	0.00	0.00	0.00	0.00	6.74
TRINITY_DN97934_c0_g1	0.00	0.00	0.00	0.00	0.00	0.00	0.00	0.00	0.00	0.00
TRINITY_DN979350_c0_g1	0.00	0.00	0.00	0.00	0.00	0.00	44.93	0.00	0.00	0.00
TRINITY_DN979352_c0_g1	0.00	0.00	16.14	0.00	0.00	0.00	0.00	0.00	0.00	9.83
TRINITY_DN979354_c0_g1	0.00	0.00	0.00	0.00	0.00	0.00	0.00	0.00	0.00	0.00
TRINITY_DN979355_c0_g1	0.00	0.00	0.00	0.00	0.00	0.00	0.00	0.00	6.82	0.00
TRINITY_DN979357_c0_g1	0.00	0.00	0.00	0.00	0.00	0.00	47.13	0.00	0.00	0.00
TRINITY_DN97935_c0_g1	0.00	0.00	0.00	0.00	0.00	0.00	0.00	0.00	0.00	0.00
TRINITY_DN979360_c0_g1	0.00	0.00	0.00	0.00	0.00	0.00	0.00	0.00	0.00	0.00
TRINITY_DN979361_c0_g1	0.00	0.00	12.14	0.00	0.00	0.00	0.00	0.00	32.02	0.00
TRINITY_DN979362_c0_g1	0.00	0.00	0.00	0.00	0.00	0.00	0.00	0.00	0.00	0.00
TRINITY_DN979363_c0_g1	0.00	0.00	0.00	3.69	0.00	0.00	0.00	0.00	0.00	5.37
TRINITY_DN979365_c0_g1	12.49	0.00	0.00	0.00	0.00	0.00	16.28	0.00	0.00	0.00
TRINITY_DN979366_c0_g1	0.00	4.18	3.76	3.73	3.95	0.00	0.00	3.68	0.00	24.04
TRINITY_DN979368_c0_g1	0.00	0.00	0.00	0.00	0.00	0.00	0.00	0.00	0.00	0.00
TRINITY_DN979369_c0_g1	0.00	0.00	0.00	0.00	0.00	0.00	0.00	0.00	0.00	30.27
TRINITY_DN97936_c0_g1	0.00	0.00	0.00	0.00	0.00	0.00	0.00	0.00	10.49	0.00
TRINITY_DN97936_c0_g2	0.00	0.00	0.00	0.00	0.00	0.00	0.00	0.00	0.00	0.00
TRINITY_DN97936_c0_g3	0.00	0.00	0.00	0.00	0.00	0.00	0.00	0.00	0.00	0.00
TRINITY_DN97936_c0_g4	5.65	0.00	0.00	0.00	5.91	0.00	0.00	0.00	0.00	0.00
TRINITY_DN97936_c1_g1	6.62	11.76	15.79	0.00	5.37	13.33	29.48	0.00	19.54	51.88
TRINITY_DN97936_c1_g2	0.00	0.00	0.00	0.00	0.00	0.00	0.00	0.00	0.00	8.42
TRINITY_DN97936_c2_g1	0.00	64.06	0.00	0.00	0.00	0.00	0.00	0.00	0.00	16.23
TRINITY_DN979370_c0_g1	0.00	3.39	0.00	6.17	3.26	0.00	0.00	0.00	0.00	0.00
TRINITY_DN979371_c0_g1	0.00	0.00	0.00	0.00	0.00	0.00	0.00	0.00	0.00	0.00
TRINITY_DN979372_c0_g1	0.00	0.00	0.00	0.00	0.00	0.00	0.00	0.00	0.00	6.64
TRINITY_DN979373_c0_g1	0.00	0.00	0.00	0.00	0.00	0.00	0.00	0.00	0.00	0.00
TRINITY_DN979374_c0_g1	0.00	0.00	2.37	0.00	2.51	0.00	0.00	0.00	0.00	2.17
TRINITY_DN979375_c0_g1	0.00	0.00	0.00	0.00	0.00	0.00	0.00	0.00	0.00	0.00
TRINITY_DN979376_c0_g1	3.01	4.73	1.49	0.00	1.59	0.00	0.00	0.00	0.00	5.47
TRINITY_DN979377_c0_g1	5.57	0.00	0.00	0.00	0.00	0.00	0.00	0.00	0.00	3.46
TRINITY_DN979378_c0_g1	0.00	0.00	0.00	0.00	0.00	0.00	0.00	0.00	4.99	0.00
TRINITY_DN97937_c1_g1	0.00	0.00	0.00	0.00	0.00	0.00	0.00	0.00	0.00	0.00
TRINITY_DN97937_c2_g1	0.00	0.00	0.00	7.11	0.00	0.00	0.00	0.00	16.52	0.00
TRINITY_DN979381_c0_g1	0.00	0.00	0.00	0.00	0.00	0.00	0.00	0.00	0.00	0.00
TRINITY_DN979382_c0_g1	0.00	0.00	6.74	0.00	0.00	0.00	0.00	0.00	0.00	6.16
TRINITY_DN979385_c0_g1	0.00	0.00	0.00	0.00	0.00	0.00	0.00	0.00	0.00	7.49
TRINITY_DN979387_c0_g1	0.00	5.52	0.00	0.00	2.70	0.00	9.08	0.00	0.00	3.14
TRINITY_DN979388_c0_g1	0.00	0.00	0.00	0.00	0.00	6.38	28.12	0.00	0.00	20.21
TRINITY_DN979390_c0_g1	0.00	0.00	0.00	0.00	0.00	0.00	0.00	0.00	0.00	0.00
TRINITY_DN979392_c0_g1	4.56	0.00	0.00	0.00	0.00	0.00	0.00	0.00	0.00	0.00
TRINITY_DN979393_c0_g1	29.68	0.00	0.00	0.00	0.00	0.00	0.00	0.00	0.00	0.00
TRINITY_DN979394_c0_g1	0.00	0.00	0.00	0.00	0.00	0.00	0.00	0.00	4.65	27.40
TRINITY_DN979398_c0_g1	0.00	0.00	0.00	0.00	0.00	0.00	1.08	0.00	0.00	6.97
TRINITY_DN979399_c0_g1	207.17	199.75	112.70	90.23	87.53	90.63	201.53	81.97	293.64	519.01
TRINITY_DN9793_c0_g1	0.00	37.53	21.75	0.00	0.00	28.06	0.00	0.00	25.31	73.35
TRINITY_DN9793_c0_g2	13.88	0.00	0.00	0.00	0.00	0.00	0.00	0.00	18.81	16.29
TRINITY_DN979401_c0_g1	0.00	0.00	0.00	0.00	0.00	0.00	2.40	0.00	6.59	3.75
TRINITY_DN979403_c0_g1	15.48	12.94	3.87	0.00	0.00	0.00	9.42	7.59	3.69	0.00
TRINITY_DN979404_c0_g1	0.00	0.00	0.00	0.00	0.00	0.00	0.00	0.00	0.00	0.00
TRINITY_DN979405_c0_g1	0.00	0.00	0.00	0.00	0.00	0.00	0.00	0.00	0.00	0.00
TRINITY_DN979407_c0_g1	0.00	0.00	0.00	0.00	0.00	0.00	0.00	0.00	0.00	0.00
TRINITY_DN979408_c0_g1	0.00	0.00	0.00	0.00	0.00	0.00	0.00	0.00	0.00	0.00
TRINITY_DN979409_c0_g1	0.00	0.00	0.00	0.00	3.04	0.00	0.00	0.00	0.00	2.63
TRINITY_DN979411_c0_g1	1.56	0.00	0.00	0.00	1.65	0.00	0.00	0.00	3.04	0.00
TRINITY_DN979412_c0_g1	0.00	0.00	0.00	0.00	0.00	0.00	0.00	0.00	0.00	0.00
TRINITY_DN979415_c0_g1	0.00	8.92	0.00	0.00	7.79	6.51	0.00	7.36	7.13	0.00
TRINITY_DN979417_c0_g1	0.00	0.00	0.00	0.00	0.00	0.00	0.00	0.00	0.00	0.00
TRINITY_DN979418_c0_g1	0.00	0.00	0.00	0.00	0.00	0.00	0.00	0.00	0.00	0.00
TRINITY_DN97941_c0_g1	0.00	0.00	0.00	0.00	0.00	0.00	0.00	0.00	0.52	0.00
TRINITY_DN97941_c0_g3	0.00	0.00	0.00	0.00	0.00	0.00	0.00	0.00	0.00	0.00
TRINITY_DN97941_c0_g4	0.00	0.00	0.00	0.00	0.00	0.00	0.00	0.00	0.00	0.00
TRINITY_DN97941_c1_g1	2.81	0.00	0.00	0.00	0.00	0.00	0.00	0.00	0.00	0.00
TRINITY_DN97941_c1_g2	0.00	0.00	0.00	0.00	0.00	0.00	1.66	0.00	9.28	6.46
TRINITY_DN97941_c3_g1	0.00	0.00	0.00	0.00	0.00	0.00	0.00	0.00	20.13	0.00
TRINITY_DN979422_c0_g1	9.36	0.00	9.50	0.00	0.00	0.00	0.00	0.00	0.00	0.00
TRINITY_DN979423_c0_g1	0.00	0.00	0.00	0.00	0.00	0.00	0.00	0.00	0.00	0.00
TRINITY_DN979424_c0_g1	0.00	0.00	0.00	0.00	0.00	0.00	0.00	0.00	0.00	0.00
TRINITY_DN979426_c0_g1	0.00	0.00	0.00	0.00	0.00	0.00	0.00	0.00	0.00	18.01
TRINITY_DN979427_c0_g1	0.00	0.00	0.00	0.00	0.00	0.00	0.00	0.00	9.51	0.00
TRINITY_DN979428_c0_g1	2.61	2.81	2.59	5.19	2.74	0.00	3.08	0.00	5.02	2.37
TRINITY_DN979429_c0_g1	0.00	0.00	0.00	0.00	0.00	0.00	0.00	0.00	0.00	0.00
TRINITY_DN97942_c0_g1	0.00	0.00	0.00	0.00	0.00	0.00	0.00	0.00	0.00	0.00
TRINITY_DN979431_c0_g1	0.00	0.00	0.00	0.00	0.00	0.00	0.00	0.00	0.00	0.00
TRINITY_DN979432_c0_g1	0.00	0.00	1.70	3.43	0.00	0.00	0.00	0.00	3.32	0.00
TRINITY_DN979433_c0_g1	0.00	0.00	29.99	0.00	0.00	0.00	0.00	0.00	0.00	0.00
TRINITY_DN979435_c0_g1	0.00	6.99	6.05	0.00	0.00	0.00	0.00	5.91	0.00	0.00
TRINITY_DN979436_c0_g1	0.00	0.00	0.00	0.00	0.00	0.00	0.00	0.00	0.00	0.00
TRINITY_DN979437_c0_g1	0.00	0.00	0.00	0.00	0.00	0.00	0.00	4.95	0.00	0.00
TRINITY_DN979438_c0_g1	0.00	48.10	0.00	0.00	0.00	0.00	0.00	0.00	0.00	0.00
TRINITY_DN979439_c0_g1	1.37	0.00	1.36	0.00	1.45	0.00	0.00	0.00	0.00	1.25
TRINITY_DN979442_c0_g1	12.49	0.00	0.00	0.00	0.00	0.00	0.00	0.00	0.00	0.00
TRINITY_DN979444_c0_g1	0.00	0.00	0.00	0.00	0.00	0.00	0.00	0.00	0.00	0.00
TRINITY_DN979445_c0_g1	14.24	0.00	0.00	0.00	0.00	0.00	0.00	0.00	13.69	0.00
TRINITY_DN979446_c0_g1	0.00	0.00	4.27	0.00	0.00	0.00	0.00	0.00	4.06	3.90
TRINITY_DN979448_c0_g1	0.00	0.00	0.00	0.00	0.00	0.00	0.00	0.00	0.00	0.00
TRINITY_DN979449_c0_g1	0.00	0.00	0.00	0.00	0.00	0.00	0.00	0.00	0.00	0.00
TRINITY_DN97944_c0_g1	0.00	0.00	0.00	0.00	0.00	0.00	0.00	0.00	9.51	0.00
TRINITY_DN97944_c2_g1	0.00	0.00	0.00	0.00	0.00	0.00	0.00	0.00	0.00	0.00
TRINITY_DN97944_c3_g1	0.00	0.00	0.00	0.00	0.00	0.00	0.00	0.00	0.00	6.43
TRINITY_DN979450_c0_g1	0.00	0.00	0.00	0.00	0.00	10.35	0.00	0.00	11.60	0.00
TRINITY_DN979451_c0_g1	0.00	0.00	3.14	3.13	0.00	0.00	0.00	0.00	0.00	2.87
TRINITY_DN979452_c0_g1	0.00	15.33	0.00	0.00	0.00	0.00	0.00	0.00	0.00	0.00
TRINITY_DN979453_c0_g1	0.00	0.00	0.00	0.00	0.00	11.69	17.97	0.00	0.00	0.00
TRINITY_DN979454_c0_g1	0.00	0.00	0.00	0.00	0.00	0.00	0.00	0.00	0.00	3.29
TRINITY_DN979456_c0_g1	0.00	0.00	0.00	0.00	0.00	0.00	0.00	0.00	0.00	2.36
TRINITY_DN979457_c0_g1	0.00	0.00	0.00	0.00	0.00	0.00	3.39	0.00	2.74	5.19
TRINITY_DN979458_c0_g1	0.00	0.00	0.00	0.00	0.00	0.00	22.22	0.00	11.18	5.41
TRINITY_DN97945_c0_g1	0.00	0.00	0.00	9.09	0.00	0.00	0.00	0.00	0.00	0.00
TRINITY_DN979462_c0_g1	0.00	0.00	0.00	0.00	0.00	0.00	0.00	0.00	0.00	0.00
TRINITY_DN979464_c0_g1	0.00	0.00	0.00	0.00	0.00	0.00	17.54	0.00	0.00	0.00
TRINITY_DN979465_c0_g1	0.00	0.00	0.00	0.00	4.37	1.77	0.00	0.00	20.05	1.88
TRINITY_DN979466_c0_g1	0.00	0.00	0.00	0.00	0.00	0.00	50.05	0.00	0.00	0.00
TRINITY_DN979469_c0_g1	11.47	0.00	0.00	0.00	0.00	5.04	0.00	0.00	0.00	10.68
TRINITY_DN97946_c0_g1	0.00	0.00	11.32	0.00	0.00	0.00	0.00	0.00	2.92	5.17
TRINITY_DN97946_c0_g2	0.00	0.00	0.00	0.00	0.00	0.00	0.00	0.00	0.00	0.00
TRINITY_DN97946_c0_g4	2.72	1.40	0.00	0.00	2.17	2.32	0.76	0.66	2.01	7.43
TRINITY_DN97946_c1_g1	2.60	2.37	2.32	4.36	6.41	0.74	0.00	0.83	5.08	14.15
TRINITY_DN979471_c0_g1	0.00	0.00	0.00	0.00	0.00	0.00	0.00	0.00	0.00	0.00
TRINITY_DN979472_c0_g1	0.00	0.00	0.00	0.00	0.00	0.00	0.00	0.00	0.00	5.53
TRINITY_DN979473_c0_g1	5.28	0.00	5.15	0.00	0.00	4.56	0.00	0.00	5.01	0.00
TRINITY_DN979476_c0_g1	0.00	0.00	0.00	0.00	0.00	0.00	0.00	0.00	0.00	0.00
TRINITY_DN979479_c0_g1	0.00	0.00	0.00	0.00	0.00	0.00	0.00	0.00	0.00	8.61
TRINITY_DN97947_c0_g1	0.00	0.00	0.00	0.00	0.00	0.00	0.00	0.00	0.00	0.00
TRINITY_DN979480_c0_g1	0.00	0.00	0.00	0.00	4.23	3.47	0.00	0.00	10.40	3.68
TRINITY_DN979485_c0_g1	0.00	0.00	0.00	0.00	0.00	0.00	0.00	2.76	0.00	5.16
TRINITY_DN979487_c0_g1	0.00	0.00	0.00	0.00	0.00	0.00	0.00	0.00	0.00	0.00
TRINITY_DN979488_c0_g1	0.00	5.00	0.00	0.00	4.64	0.00	0.00	0.00	0.00	0.00
TRINITY_DN979489_c0_g1	0.00	0.00	0.00	0.00	0.00	0.00	0.00	0.00	0.00	0.00
TRINITY_DN97948_c0_g1	0.00	0.00	0.00	0.00	0.00	0.00	0.00	0.00	13.80	0.00
TRINITY_DN979490_c0_g1	0.00	0.00	0.00	0.00	0.00	0.00	0.00	0.00	0.00	0.00
TRINITY_DN979491_c0_g1	0.00	0.00	0.00	0.00	0.00	0.00	0.00	0.00	0.00	0.00
TRINITY_DN979493_c0_g1	0.00	0.00	0.00	0.00	0.00	0.00	0.00	0.00	0.00	3.99
TRINITY_DN979494_c0_g1	0.00	0.00	0.00	0.00	0.00	0.00	0.00	0.00	0.00	0.00
TRINITY_DN979495_c0_g1	0.00	0.00	0.00	0.00	0.00	0.00	0.00	0.00	0.00	0.00
TRINITY_DN979496_c0_g1	0.00	12.20	0.00	0.00	0.00	0.00	0.00	0.00	0.00	0.00
TRINITY_DN979498_c0_g1	0.00	13.01	4.82	0.00	20.43	12.43	0.00	0.00	0.00	6.61
TRINITY_DN979499_c0_g1	0.00	2.47	2.36	0.00	1.26	2.02	2.69	0.00	3.48	8.64
TRINITY_DN97949_c0_g1	0.00	0.00	0.00	0.00	0.00	0.00	0.00	0.00	0.00	0.00
TRINITY_DN97949_c1_g1	0.00	0.00	0.00	0.00	0.00	0.00	0.00	0.00	0.00	69.23
TRINITY_DN9794_c0_g2	0.00	0.00	0.00	0.00	0.00	0.00	0.00	0.00	0.00	0.00
TRINITY_DN9794_c1_g1	0.00	0.00	0.00	0.00	0.00	0.00	0.00	0.00	0.00	0.00
TRINITY_DN9794_c2_g1	10.97	0.00	0.00	0.00	0.00	18.93	0.00	0.00	10.49	40.22
TRINITY_DN9794_c3_g1	0.00	0.00	0.00	0.00	0.00	0.00	0.00	0.00	0.00	0.00
TRINITY_DN9794_c4_g1	0.00	0.00	0.00	0.00	0.00	0.00	0.00	0.00	0.00	4.12
TRINITY_DN9794_c5_g1	0.00	0.00	0.00	0.00	0.00	0.00	0.00	0.00	0.00	0.00
TRINITY_DN979500_c0_g1	0.00	0.00	0.00	0.00	0.00	0.00	0.00	0.00	0.00	0.00
TRINITY_DN979501_c0_g1	0.00	0.00	0.00	2.64	0.00	0.00	3.14	0.00	0.00	4.83
TRINITY_DN979502_c0_g1	4.42	0.00	0.00	0.00	0.00	0.00	0.00	0.00	4.42	8.13
TRINITY_DN979503_c0_g1	0.00	0.00	0.00	0.00	0.00	0.00	0.00	0.00	0.00	0.00
TRINITY_DN979504_c0_g1	4.52	0.00	0.00	2.26	0.00	0.00	2.64	0.00	2.18	14.60
TRINITY_DN979505_c0_g1	4.14	0.00	0.00	0.00	0.00	0.00	0.00	0.00	3.95	0.00
TRINITY_DN979507_c0_g1	0.00	0.00	0.00	0.00	0.00	0.00	0.00	0.00	9.12	0.00
TRINITY_DN979508_c0_g1	0.00	0.00	0.00	0.00	0.00	0.00	0.00	0.00	0.00	0.00
TRINITY_DN979509_c0_g1	0.00	5.21	0.00	0.00	0.00	0.00	0.00	0.00	0.00	4.77
TRINITY_DN979510_c0_g1	0.00	0.00	0.00	0.00	0.00	0.00	0.00	8.60	0.00	8.09
TRINITY_DN979511_c0_g1	0.00	0.00	0.00	0.00	0.00	0.00	0.00	0.00	0.00	0.00
TRINITY_DN979514_c0_g1	0.00	0.00	0.00	0.00	0.00	0.00	0.00	0.00	7.13	33.60
TRINITY_DN979515_c0_g1	0.00	0.00	0.00	0.00	0.00	0.00	0.00	0.00	0.00	13.73
TRINITY_DN979516_c0_g1	0.00	0.00	0.00	0.00	0.00	0.00	0.00	0.00	20.56	0.00
TRINITY_DN979517_c0_g1	0.00	0.00	0.00	0.58	0.00	0.00	0.00	0.00	0.00	1.57
TRINITY_DN979518_c0_g1	0.00	0.00	0.00	0.00	0.00	0.00	0.00	0.00	0.00	0.00
TRINITY_DN979519_c0_g1	4.52	0.00	0.00	0.00	0.00	0.00	0.00	0.00	0.00	0.00
TRINITY_DN97951_c0_g2	0.00	0.00	0.00	0.00	0.00	0.00	2.50	0.00	0.00	0.00
TRINITY_DN97951_c0_g3	0.00	0.00	0.00	0.00	0.00	0.00	0.00	0.00	0.00	0.00
TRINITY_DN97951_c0_g5	0.00	21.54	36.61	0.00	0.00	0.00	0.00	0.00	0.00	98.27
TRINITY_DN97951_c1_g1	10.16	0.00	0.00	2.49	0.00	0.00	0.00	0.21	12.13	6.07
TRINITY_DN979520_c0_g1	0.00	0.00	0.00	0.00	0.00	0.00	0.00	0.00	0.00	0.00
TRINITY_DN979521_c0_g1	1.02	1.06	1.01	0.00	1.08	0.87	0.00	0.00	1.00	2.34
TRINITY_DN979525_c0_g1	0.95	0.98	0.00	0.00	1.01	0.81	2.14	0.00	1.86	4.33
TRINITY_DN979528_c0_g1	0.00	0.00	0.00	0.00	0.00	0.00	0.00	0.00	0.00	0.00
TRINITY_DN979530_c0_g1	0.00	0.00	0.00	0.00	0.00	0.00	0.00	0.00	0.00	0.00
TRINITY_DN979532_c0_g1	0.00	0.00	0.00	9.91	0.00	0.00	0.00	0.00	0.00	0.00
TRINITY_DN979534_c0_g1	7.10	0.00	0.00	0.00	0.00	0.00	0.00	0.00	0.00	0.00
TRINITY_DN979535_c0_g1	1.36	1.42	0.00	1.36	1.44	0.00	0.00	0.00	0.00	2.47
TRINITY_DN979538_c0_g1	0.00	0.00	6.00	0.00	6.22	0.00	0.00	5.86	11.33	10.96
TRINITY_DN979539_c0_g1	0.00	0.00	0.00	0.00	0.00	0.00	0.00	0.00	15.39	0.00
TRINITY_DN97953_c0_g2	7.60	0.00	0.00	0.00	0.00	0.00	0.00	0.00	0.00	0.00
TRINITY_DN979540_c0_g1	0.00	0.00	0.00	0.00	0.00	0.00	0.00	0.00	0.00	31.52
TRINITY_DN979542_c0_g1	12.79	0.00	0.00	0.00	0.00	0.00	0.00	0.00	0.00	0.00
TRINITY_DN979543_c0_g1	0.00	0.00	0.00	0.00	0.00	0.00	0.00	0.00	0.00	0.00
TRINITY_DN979546_c0_g1	0.00	0.00	0.00	0.00	0.00	0.00	0.00	0.00	0.00	0.00
TRINITY_DN979547_c0_g1	0.00	0.00	4.65	0.00	0.00	0.00	0.00	0.00	0.00	0.00
TRINITY_DN979548_c0_g1	0.00	7.80	0.00	0.00	0.00	0.00	0.00	0.00	0.00	0.00
TRINITY_DN979549_c0_g1	0.00	0.00	0.00	0.00	0.00	0.00	0.00	0.00	0.00	0.00
TRINITY_DN97954_c0_g1	0.00	33.96	0.00	0.00	0.00	0.00	10.61	0.00	7.86	7.58
TRINITY_DN979550_c0_g1	271.07	299.60	217.31	135.13	81.88	73.76	336.87	97.57	357.60	424.87
TRINITY_DN979555_c0_g1	0.00	0.00	0.00	0.00	0.00	0.00	0.00	0.00	0.00	0.00
TRINITY_DN979558_c0_g1	5.13	11.71	5.15	10.08	10.71	0.00	12.75	5.04	0.00	4.70
TRINITY_DN979559_c0_g1	0.00	0.00	0.00	0.00	0.00	12.72	0.00	0.00	0.00	0.00
TRINITY_DN979561_c0_g1	4.25	0.00	0.00	2.12	0.00	1.81	0.00	0.00	2.05	3.86
TRINITY_DN979564_c0_g1	0.00	0.00	0.00	0.00	0.00	0.00	0.00	0.00	0.00	0.00
TRINITY_DN979566_c0_g1	3.91	4.37	7.83	0.00	0.00	0.00	0.00	0.00	3.74	10.72
TRINITY_DN97956_c0_g1	0.00	10.11	2.84	2.84	9.37	2.44	13.57	0.00	4.26	0.00
TRINITY_DN97956_c0_g2	5.95	0.00	0.00	0.00	0.00	0.00	0.00	0.00	13.27	5.04
TRINITY_DN979573_c0_g1	0.00	0.00	0.00	0.00	0.00	0.00	0.00	0.00	0.00	0.00
TRINITY_DN979578_c0_g1	0.00	0.00	0.00	0.00	0.00	0.00	0.00	0.00	0.00	0.00
TRINITY_DN979579_c0_g1	2.05	0.00	5.09	0.00	2.16	0.00	0.00	0.00	0.00	13.04
TRINITY_DN97957_c0_g2	0.00	0.00	0.00	0.00	0.00	0.00	0.00	0.00	0.00	17.84
TRINITY_DN97957_c0_g3	0.00	0.00	0.00	0.00	0.00	0.00	0.00	0.00	3.90	0.00
TRINITY_DN979580_c0_g1	0.00	7.13	0.00	0.00	0.00	0.00	0.00	0.00	3.11	2.96
TRINITY_DN979582_c0_g1	0.00	3.52	0.00	0.00	0.00	0.00	3.85	0.00	1.63	3.04
TRINITY_DN979583_c0_g1	0.00	0.00	0.00	0.00	0.00	0.00	0.00	0.00	0.00	0.00
TRINITY_DN979584_c0_g1	0.00	0.00	0.00	0.00	0.00	0.00	0.00	0.00	0.00	0.00
TRINITY_DN979586_c0_g1	0.00	0.00	0.00	0.00	0.00	0.00	0.00	0.00	0.00	1.78
TRINITY_DN97958_c0_g1	0.00	27.79	0.00	0.00	0.00	0.00	0.00	0.00	0.00	10.47
TRINITY_DN979590_c0_g1	0.00	0.00	0.00	0.00	0.00	0.00	0.00	0.00	0.00	0.00
TRINITY_DN979591_c0_g1	0.00	0.00	0.00	0.00	0.00	0.00	0.00	0.00	0.00	0.00
TRINITY_DN979592_c0_g1	0.00	7.48	0.00	0.00	0.00	0.00	2.73	0.00	0.00	0.00
TRINITY_DN979593_c0_g1	0.00	0.00	10.83	10.35	0.00	0.00	0.00	0.00	0.00	55.52
TRINITY_DN979594_c0_g1	8.60	0.00	0.00	8.42	0.00	0.00	0.00	0.00	0.00	0.00
TRINITY_DN979595_c0_g1	0.00	0.00	0.00	0.00	0.00	0.00	14.14	0.00	0.00	7.49
TRINITY_DN979596_c0_g1	0.00	3.74	0.00	0.00	0.00	0.00	8.67	0.00	0.00	3.09
TRINITY_DN979597_c0_g1	0.00	0.00	0.00	0.00	0.00	0.00	0.00	0.00	0.00	0.00
TRINITY_DN979598_c0_g1	0.00	0.00	0.00	0.00	0.00	0.00	0.00	0.00	0.00	0.00
TRINITY_DN979599_c0_g1	0.00	0.00	0.00	0.00	0.00	0.00	0.00	0.00	0.00	0.00
TRINITY_DN9795_c0_g1	0.00	0.00	0.00	0.00	0.00	0.00	0.00	0.00	0.00	7.34
TRINITY_DN9795_c0_g2	0.00	2.96	0.00	0.00	0.00	0.63	1.22	0.00	4.44	6.23
TRINITY_DN9795_c0_g3	137.59	122.12	62.59	82.91	57.80	86.98	158.57	46.93	325.51	453.12
TRINITY_DN9795_c0_g4	0.00	0.00	0.00	0.00	0.00	0.00	8.56	0.00	0.00	0.00
TRINITY_DN979601_c0_g1	0.00	0.00	0.00	10.76	23.03	0.00	14.46	0.00	10.64	0.00
TRINITY_DN979602_c0_g1	0.00	0.00	0.00	0.00	0.00	0.00	0.00	0.00	0.00	0.00
TRINITY_DN979603_c0_g1	68.11	72.34	151.50	46.80	28.40	47.40	121.24	0.00	116.54	137.73
TRINITY_DN979605_c0_g1	0.00	14.49	0.00	0.00	0.00	0.00	0.00	0.00	11.43	0.00
TRINITY_DN979607_c0_g1	0.00	0.00	0.00	0.00	0.00	0.00	0.00	0.00	5.31	0.00
TRINITY_DN979608_c0_g1	0.00	0.00	0.00	0.00	0.00	0.00	0.00	0.00	0.00	0.00
TRINITY_DN979609_c0_g1	0.00	0.00	0.00	0.00	0.00	0.00	0.00	0.00	0.00	0.00
TRINITY_DN97960_c0_g1	0.00	0.00	0.00	0.00	0.00	0.00	0.00	0.00	0.00	0.00
TRINITY_DN979610_c0_g1	0.00	0.00	0.00	0.00	0.00	0.00	4.70	0.00	0.00	3.52
TRINITY_DN979612_c0_g1	0.00	0.00	0.00	0.00	0.00	0.00	0.00	0.00	0.00	0.00
TRINITY_DN979615_c0_g1	0.00	0.00	0.00	0.00	0.00	0.00	0.00	0.00	0.00	7.01
TRINITY_DN979616_c0_g1	0.00	0.00	0.00	0.00	0.00	0.00	0.00	0.00	12.39	0.00
TRINITY_DN979619_c0_g1	0.00	0.00	0.00	0.00	0.00	0.00	0.00	0.00	0.00	15.15
TRINITY_DN97961_c0_g1	0.00	0.00	0.00	0.00	0.00	0.00	5.64	0.00	4.34	0.00
TRINITY_DN979620_c0_g1	0.00	0.00	0.00	0.00	0.00	0.00	0.00	0.00	0.00	0.00
TRINITY_DN979621_c0_g1	0.00	0.00	0.00	0.00	0.00	0.00	0.00	0.00	0.00	0.00
TRINITY_DN979623_c0_g1	0.00	0.00	0.00	0.00	0.00	3.40	0.00	0.00	0.00	0.00
TRINITY_DN979624_c0_g1	0.00	0.00	0.00	0.00	38.98	0.00	0.00	0.00	0.00	0.00
TRINITY_DN979625_c0_g1	0.00	0.00	0.00	0.00	11.83	0.00	0.00	0.00	10.94	0.00
TRINITY_DN979626_c0_g1	5.36	3.20	0.00	3.58	3.77	1.52	14.42	0.00	25.41	9.74
TRINITY_DN979627_c0_g1	0.00	0.00	0.00	0.00	9.69	8.07	0.00	0.00	0.00	0.00
TRINITY_DN979628_c0_g1	0.00	0.00	0.00	0.00	0.00	4.19	0.00	0.00	0.00	0.00
TRINITY_DN979629_c0_g1	0.00	0.00	0.00	0.00	0.00	0.00	0.00	0.00	0.00	13.54
TRINITY_DN97962_c0_g1	0.00	0.00	0.00	0.00	0.00	0.00	0.00	0.00	0.00	0.00
TRINITY_DN979630_c0_g1	0.00	0.00	0.00	0.00	0.00	0.00	0.00	0.00	0.00	0.00
TRINITY_DN979631_c0_g1	0.00	0.00	0.00	0.00	0.00	0.00	0.00	0.00	0.00	0.00
TRINITY_DN979633_c0_g1	0.00	0.00	0.00	0.00	0.00	0.00	8.46	13.11	0.00	18.38
TRINITY_DN979635_c0_g1	0.00	0.00	0.00	0.00	0.00	0.00	5.80	0.00	0.00	0.00
TRINITY_DN979636_c0_g1	0.00	0.00	0.00	0.00	0.00	0.00	0.00	0.00	0.00	0.00
TRINITY_DN97963_c0_g1	7.26	0.00	0.00	7.92	18.57	0.00	0.00	0.00	0.00	34.96
TRINITY_DN97963_c0_g2	0.00	0.00	4.58	0.00	0.00	0.00	5.64	8.97	0.00	0.00
TRINITY_DN979644_c0_g1	0.00	0.00	0.00	0.00	0.00	0.00	9.42	0.00	0.00	0.00
TRINITY_DN979647_c0_g1	2.62	0.00	0.00	0.00	0.00	0.00	0.00	2.54	5.04	4.76
TRINITY_DN979649_c0_g1	0.00	7.72	0.00	0.00	6.85	0.00	0.00	0.00	0.00	0.00
TRINITY_DN97964_c0_g1	16.78	9.17	0.00	0.00	0.00	6.67	0.00	0.00	29.12	15.48
TRINITY_DN97964_c0_g2	0.00	36.82	0.00	0.00	15.75	12.93	19.88	0.00	0.17	0.00
TRINITY_DN979650_c0_g1	0.00	0.00	0.00	0.00	0.00	0.00	0.00	0.00	0.00	0.00
TRINITY_DN979652_c0_g1	0.00	0.00	10.45	0.00	0.00	0.00	0.00	0.00	4.94	0.00
TRINITY_DN979653_c1_g1	0.00	0.00	0.00	0.00	3.83	3.13	8.84	3.57	3.49	0.00
TRINITY_DN979654_c0_g1	0.00	0.00	0.00	0.00	0.00	0.00	0.00	0.00	0.00	31.40
TRINITY_DN979655_c0_g1	0.00	0.00	0.00	0.00	0.00	0.00	0.00	0.00	0.00	0.00
TRINITY_DN979656_c0_g1	2.19	0.00	0.00	0.00	2.31	0.00	0.00	0.00	0.00	5.98
TRINITY_DN979658_c0_g1	0.00	0.00	0.00	0.00	0.00	0.00	25.28	0.00	0.00	0.00
TRINITY_DN979659_c0_g1	0.00	0.00	0.00	0.00	0.00	0.00	0.00	0.00	0.00	0.00
TRINITY_DN979660_c0_g1	0.00	0.00	0.00	0.00	0.00	0.00	0.00	10.44	0.00	19.81
TRINITY_DN979662_c0_g1	0.00	0.00	0.00	1.37	0.00	0.00	0.00	0.00	0.00	0.00
TRINITY_DN979664_c0_g1	0.00	0.00	0.00	0.00	0.00	0.00	0.00	0.00	0.00	0.00
TRINITY_DN979666_c0_g1	0.00	0.00	0.00	0.00	0.00	0.00	0.00	0.00	0.00	0.00
TRINITY_DN979667_c0_g1	0.00	0.00	0.00	0.00	0.00	4.58	0.00	0.00	0.00	4.86
TRINITY_DN979668_c0_g1	0.00	0.00	0.00	0.00	0.00	0.00	0.00	0.00	0.00	0.00
TRINITY_DN97966_c0_g1	0.00	0.00	0.00	0.00	14.28	11.78	36.18	0.00	0.00	0.00
TRINITY_DN97966_c0_g3	0.00	0.00	0.00	0.00	3.55	0.00	0.00	0.00	3.24	0.00
TRINITY_DN97966_c0_g4	0.00	0.00	0.00	0.00	0.00	0.00	0.00	12.39	24.96	0.00
TRINITY_DN979672_c0_g1	0.00	0.00	0.00	0.00	0.00	0.00	0.00	0.00	2.79	0.00
TRINITY_DN979673_c0_g1	0.00	0.00	0.00	0.00	0.00	0.00	0.00	0.00	0.00	0.00
TRINITY_DN979674_c0_g1	0.00	0.00	0.00	0.00	0.00	0.00	0.00	0.00	0.00	0.00
TRINITY_DN979676_c0_g1	4.68	0.00	0.00	4.61	0.00	0.00	0.00	0.00	0.00	4.28
TRINITY_DN979677_c0_g1	0.00	0.00	6.79	6.59	0.00	0.00	0.00	0.00	0.00	6.18
TRINITY_DN979678_c0_g1	0.00	0.00	0.00	0.00	0.00	0.00	0.00	0.00	0.00	0.00
TRINITY_DN979679_c0_g1	0.00	0.00	0.00	0.00	0.00	0.00	0.00	0.00	0.00	0.00
TRINITY_DN97967_c0_g1	0.00	0.00	0.00	0.00	0.00	0.00	0.00	0.00	0.00	0.00
TRINITY_DN97967_c4_g1	0.00	0.00	0.00	0.00	0.00	0.00	0.00	0.00	0.00	0.00
TRINITY_DN979681_c0_g1	0.00	0.00	0.00	0.00	0.00	0.00	0.00	0.00	0.00	0.00
TRINITY_DN979682_c0_g1	0.00	0.00	0.00	0.00	0.00	0.00	0.00	0.00	0.00	3.48
TRINITY_DN979683_c0_g1	0.00	0.00	0.00	0.00	0.00	0.00	0.00	4.28	0.00	0.00
TRINITY_DN979684_c0_g1	0.00	0.00	0.00	0.00	0.00	0.00	0.00	0.00	1.83	0.00
TRINITY_DN979685_c0_g1	0.00	0.00	0.00	0.00	0.00	0.00	0.00	0.00	0.00	0.00
TRINITY_DN979688_c0_g1	0.00	0.00	0.00	0.00	0.00	0.00	0.00	0.00	0.00	0.00
TRINITY_DN979689_c0_g1	16.57	4.65	0.00	0.00	8.69	0.00	0.00	0.00	0.00	0.00
TRINITY_DN97968_c0_g1	0.00	0.00	9.54	0.00	0.00	0.00	0.00	0.00	13.56	0.00
TRINITY_DN97968_c0_g2	6.06	0.00	0.00	0.00	0.00	0.00	0.00	0.00	0.00	0.00
TRINITY_DN97968_c0_g3	0.00	0.00	0.00	0.00	0.00	0.00	0.00	0.00	0.00	0.00
TRINITY_DN979690_c0_g1	0.00	7.35	0.00	0.00	0.00	1.95	0.00	0.00	2.33	0.00
TRINITY_DN979692_c0_g1	0.00	0.00	0.00	0.00	0.00	0.00	0.00	0.00	0.00	34.01
TRINITY_DN979693_c0_g1	0.00	0.00	0.00	0.00	0.00	0.00	0.00	0.00	0.00	0.00
TRINITY_DN979696_c0_g1	12.52	0.00	0.00	0.00	0.00	0.00	0.00	0.00	5.95	23.04
TRINITY_DN979697_c0_g1	0.00	0.00	0.00	6.66	7.06	0.00	0.00	0.00	0.00	0.00
TRINITY_DN97969_c1_g1	0.00	0.00	0.00	0.00	0.00	0.00	0.00	0.00	0.00	7.14
TRINITY_DN979700_c0_g1	0.00	0.00	0.00	0.00	0.00	0.00	12.76	0.00	0.00	27.35
TRINITY_DN979702_c0_g1	0.00	0.00	0.00	0.00	0.00	5.02	0.00	0.00	5.50	0.00
TRINITY_DN979704_c0_g1	0.00	0.00	0.00	0.00	0.00	0.00	0.00	0.00	0.00	0.00
TRINITY_DN979707_c0_g1	0.00	0.00	0.00	0.00	0.00	0.00	0.00	6.31	0.00	11.78
TRINITY_DN979709_c0_g1	0.00	0.00	0.00	0.00	0.00	0.00	16.05	0.00	0.00	17.51
TRINITY_DN97970_c0_g1	26.50	31.30	0.00	6.51	13.82	5.77	8.42	6.53	18.90	30.54
TRINITY_DN979712_c0_g1	0.00	0.00	0.00	0.00	0.00	0.00	0.00	0.00	0.00	0.00
TRINITY_DN979715_c0_g1	0.00	0.00	0.00	0.00	0.00	0.00	0.00	0.00	0.00	12.62
TRINITY_DN979719_c0_g1	0.00	0.00	0.00	0.00	0.00	0.00	47.63	0.00	0.00	16.70
TRINITY_DN97971_c1_g1	0.00	0.00	0.00	0.00	0.00	0.00	15.60	0.00	0.00	0.00
TRINITY_DN979723_c0_g1	18.28	0.00	0.00	0.00	0.00	0.00	0.00	0.00	0.00	0.00
TRINITY_DN97972_c0_g1	2.10	0.00	2.09	0.00	0.00	0.00	0.00	0.00	4.07	3.82
TRINITY_DN97972_c0_g2	3.75	14.87	0.00	0.00	0.00	2.13	0.00	2.85	5.25	11.92
TRINITY_DN97972_c0_g4	32.00	61.73	33.10	15.29	24.65	20.70	33.82	17.30	65.01	98.71
TRINITY_DN97972_c1_g1	0.00	0.00	0.00	0.00	0.00	0.00	0.00	0.00	12.67	0.00
TRINITY_DN97972_c2_g1	157.40	278.86	147.15	95.60	114.22	156.61	263.58	65.80	513.05	482.15
TRINITY_DN979731_c0_g1	0.00	0.00	0.00	0.00	0.00	0.00	0.00	0.00	0.00	0.00
TRINITY_DN979732_c0_g1	93.52	121.77	103.23	32.26	14.67	36.21	133.06	45.95	186.77	119.76
TRINITY_DN979734_c0_g1	0.00	0.00	0.00	0.00	0.00	14.09	0.00	0.00	32.10	0.00
TRINITY_DN979735_c0_g1	0.00	0.00	0.00	0.00	0.00	0.00	35.32	9.66	0.00	0.00
TRINITY_DN979736_c0_g1	0.00	0.00	0.00	0.00	0.00	0.00	0.00	0.00	0.00	0.00
TRINITY_DN979738_c0_g1	0.00	0.00	0.00	0.00	0.00	0.00	0.00	0.00	0.00	0.00
TRINITY_DN979739_c0_g1	0.00	0.00	0.00	0.00	0.00	0.00	0.00	0.00	4.39	4.22
TRINITY_DN97973_c0_g2	0.00	0.00	0.00	0.00	0.00	0.00	0.00	0.00	0.00	0.00
TRINITY_DN979740_c0_g1	8.24	0.00	0.00	0.00	0.00	0.00	0.00	0.00	0.00	0.00
TRINITY_DN979741_c0_g1	0.00	0.00	0.00	0.00	0.00	0.00	0.00	7.53	14.60	0.00
TRINITY_DN979743_c0_g1	0.00	0.00	0.00	0.00	0.00	0.00	0.00	0.00	0.00	0.00
TRINITY_DN979744_c0_g1	0.00	0.00	0.00	18.89	0.00	0.00	0.00	0.00	0.00	0.00
TRINITY_DN979745_c0_g1	0.00	0.00	0.00	0.00	0.00	0.00	0.00	0.00	0.00	1.65
TRINITY_DN979746_c0_g1	0.00	0.00	0.00	0.00	0.00	0.00	0.00	0.00	0.00	0.00
TRINITY_DN979747_c0_g1	0.00	0.00	0.00	0.00	3.01	0.00	0.00	0.00	2.75	2.60
TRINITY_DN979748_c0_g1	0.00	0.00	0.00	0.00	0.00	0.00	0.00	0.00	0.00	11.20
TRINITY_DN979749_c0_g1	0.00	0.00	0.00	0.00	0.00	0.00	0.00	0.00	0.00	15.00
TRINITY_DN97974_c0_g1	0.00	0.00	0.00	0.00	0.00	0.00	10.67	0.00	0.00	24.88
TRINITY_DN97974_c1_g1	12.76	0.00	12.92	0.00	0.00	0.00	0.00	0.00	12.30	0.00
TRINITY_DN97974_c1_g2	0.00	0.00	0.00	0.00	0.00	0.00	0.00	0.00	11.33	0.00
TRINITY_DN97974_c2_g1	0.00	0.00	0.00	0.00	0.00	7.49	0.00	0.00	0.00	0.00
TRINITY_DN97974_c2_g2	12.49	0.00	0.00	0.00	0.00	0.00	0.00	0.00	0.00	0.00
TRINITY_DN97974_c3_g1	12.76	0.00	0.00	0.00	0.00	0.00	0.00	0.00	0.00	0.00
TRINITY_DN97974_c5_g1	0.00	0.00	0.00	15.96	0.00	0.00	0.00	0.00	0.00	0.00
TRINITY_DN97974_c6_g1	0.00	0.00	0.00	0.00	0.00	0.00	0.00	0.00	1.70	1.59
TRINITY_DN979750_c0_g1	0.00	0.00	0.00	0.00	0.00	0.00	0.00	0.00	0.00	0.00
TRINITY_DN979753_c0_g1	0.00	0.00	0.00	0.00	0.00	0.00	0.00	0.00	0.00	5.69
TRINITY_DN979754_c0_g1	0.00	2.68	2.47	4.96	0.00	0.00	8.78	0.00	0.00	0.00
TRINITY_DN979757_c0_g1	12.22	0.00	0.00	0.00	0.00	0.00	0.00	0.00	0.00	0.00
TRINITY_DN979759_c0_g1	0.00	0.00	0.00	0.00	0.00	0.00	0.00	0.00	0.00	25.42
TRINITY_DN97975_c0_g2	0.00	0.00	0.00	0.00	0.00	0.00	0.00	0.00	0.00	0.00
TRINITY_DN979761_c0_g1	0.00	5.18	0.00	0.00	0.00	0.00	0.00	0.00	4.36	4.19
TRINITY_DN979765_c0_g1	0.00	0.00	0.00	0.00	0.00	0.00	0.00	0.00	0.00	0.00
TRINITY_DN979766_c0_g1	0.00	11.08	0.00	0.00	0.00	0.00	0.00	0.00	0.00	4.47
TRINITY_DN979767_c0_g1	0.00	0.00	0.00	12.41	0.00	0.00	6.53	0.00	0.00	0.00
TRINITY_DN97976_c0_g1	0.00	0.00	0.00	0.00	0.00	0.00	0.00	0.00	0.00	0.00
TRINITY_DN97976_c1_g1	0.00	0.00	0.00	0.00	0.00	0.00	0.00	0.00	0.00	0.00
TRINITY_DN97976_c1_g2	0.00	0.00	0.00	0.00	0.00	0.00	0.00	0.00	14.78	20.99
TRINITY_DN97976_c2_g1	0.00	0.00	58.25	0.00	0.00	16.13	0.00	0.00	18.49	17.31
TRINITY_DN97976_c3_g1	0.00	0.00	0.00	16.62	0.00	0.00	60.47	0.00	0.00	0.00
TRINITY_DN97976_c4_g1	0.00	0.00	0.00	0.00	0.00	0.00	0.00	0.00	0.00	0.00
TRINITY_DN979770_c0_g1	0.00	0.00	5.95	0.00	0.00	0.00	0.00	0.00	0.00	0.00
TRINITY_DN979773_c0_g1	0.00	15.54	0.00	0.00	0.00	0.00	0.00	0.00	0.00	11.67
TRINITY_DN979774_c0_g1	0.00	0.00	0.00	0.00	0.00	0.00	0.00	0.00	0.00	0.00
TRINITY_DN979777_c0_g1	0.00	0.00	0.00	0.00	10.67	0.00	0.00	0.00	0.00	0.00
TRINITY_DN979779_c0_g1	0.00	0.00	0.00	0.00	0.00	0.00	0.00	0.00	0.00	0.00
TRINITY_DN97977_c0_g1	0.00	0.00	0.00	0.00	0.00	0.00	18.09	0.00	0.00	12.62
TRINITY_DN97977_c1_g1	15.95	0.00	0.00	0.00	0.00	0.00	0.00	0.00	0.00	14.49
TRINITY_DN979780_c0_g1	8.18	0.00	4.10	0.00	0.00	0.00	0.00	0.00	3.90	14.97
TRINITY_DN979781_c0_g1	3.55	3.92	0.00	0.00	0.00	0.00	0.00	0.00	0.00	0.00
TRINITY_DN979784_c0_g1	0.00	0.00	0.00	0.00	0.00	0.00	0.00	0.00	0.00	0.00
TRINITY_DN979785_c0_g1	0.00	0.00	0.00	0.00	0.00	0.00	0.00	0.00	0.00	0.00
TRINITY_DN979787_c0_g1	0.00	0.00	1.11	1.13	2.38	0.00	2.54	0.00	1.10	3.06
TRINITY_DN979789_c0_g1	0.00	0.00	5.71	0.00	0.00	0.00	14.23	0.00	5.39	10.43
TRINITY_DN97978_c0_g1	0.00	0.00	0.00	0.00	0.00	0.00	0.00	0.00	0.00	0.00
TRINITY_DN979791_c0_g1	0.00	0.00	0.00	0.00	0.00	0.00	0.00	0.00	6.30	12.20
TRINITY_DN979796_c0_g1	0.00	1.50	2.84	0.00	0.00	1.54	0.00	0.00	4.19	1.54
TRINITY_DN97979_c0_g1	0.00	0.00	0.00	4.65	0.00	0.00	0.00	0.00	17.47	4.32
TRINITY_DN97979_c0_g2	0.00	88.26	0.00	0.00	0.00	0.00	0.00	0.00	0.00	0.00
TRINITY_DN9797_c0_g1	0.00	17.96	0.00	0.00	0.00	0.00	0.00	0.00	0.00	0.00
TRINITY_DN9797_c0_g2	0.00	0.00	0.00	0.00	0.00	5.67	16.52	0.00	0.00	0.00
TRINITY_DN9797_c1_g1	0.00	0.00	0.00	0.00	0.00	0.00	0.00	0.00	0.00	15.27
TRINITY_DN9797_c1_g2	0.00	0.00	15.52	0.00	0.00	0.00	0.00	0.00	0.00	0.00
TRINITY_DN9797_c2_g1	3.26	0.00	0.00	3.24	0.00	0.00	3.92	0.00	0.00	2.97
TRINITY_DN979800_c0_g1	0.00	0.00	0.00	0.00	0.00	0.00	0.00	0.00	0.00	9.63
TRINITY_DN979801_c0_g1	0.00	0.00	0.00	0.00	0.00	0.00	0.00	0.00	0.00	4.72
TRINITY_DN979802_c0_g1	0.00	0.00	7.37	0.00	3.87	3.16	0.00	0.00	17.62	13.45
TRINITY_DN979803_c0_g1	0.00	0.00	0.00	0.00	0.00	0.00	0.00	0.00	0.00	0.00
TRINITY_DN979804_c0_g1	0.00	0.00	0.00	0.00	0.00	0.00	0.00	0.00	0.00	0.00
TRINITY_DN979806_c0_g1	0.00	0.00	0.00	0.00	0.00	0.00	0.00	0.00	0.00	0.00
TRINITY_DN979806_c1_g1	0.00	0.00	0.00	0.00	0.00	0.00	0.00	0.00	0.00	0.00
TRINITY_DN979807_c0_g1	0.00	0.00	0.00	0.00	0.00	0.00	0.00	0.00	0.00	0.00
TRINITY_DN979808_c0_g1	2.23	7.15	2.22	0.00	0.00	3.81	0.00	0.00	2.16	4.13
TRINITY_DN979811_c0_g1	0.00	0.00	0.00	0.00	0.00	0.00	0.00	0.00	0.00	3.50
TRINITY_DN979814_c0_g1	2.56	0.00	0.00	0.00	0.00	0.00	0.00	0.00	2.46	0.00
TRINITY_DN979815_c0_g1	0.00	0.00	0.00	0.00	0.00	0.00	0.00	2.41	0.00	0.00
TRINITY_DN979819_c0_g1	2.18	0.00	1.66	0.00	0.00	0.00	0.00	1.62	6.49	0.00
TRINITY_DN97981_c0_g1	18.62	7.25	0.00	0.00	0.00	0.00	13.18	6.11	5.90	11.42
TRINITY_DN97981_c0_g2	0.00	0.00	0.00	8.98	0.00	14.63	11.92	0.00	0.00	8.47
TRINITY_DN979821_c0_g1	0.00	0.00	0.00	4.95	5.26	0.00	6.25	0.00	0.00	0.00
TRINITY_DN979823_c0_g1	0.00	0.00	0.00	0.00	0.00	0.00	0.00	0.00	0.00	0.00
TRINITY_DN979826_c0_g1	0.00	0.00	0.00	0.00	0.00	0.00	0.00	0.00	6.96	0.00
TRINITY_DN979829_c0_g1	0.00	0.00	6.10	0.00	0.00	0.00	0.00	0.00	0.00	0.00
TRINITY_DN979830_c0_g1	0.00	2.34	0.00	4.39	4.63	0.00	0.00	0.00	0.00	3.99
TRINITY_DN979832_c0_g1	0.00	0.00	0.00	0.00	0.00	0.00	0.00	0.00	5.66	0.00
TRINITY_DN979834_c0_g1	0.00	0.00	0.00	0.00	0.00	0.00	0.00	0.00	0.00	5.80
TRINITY_DN979837_c0_g1	0.00	0.00	0.00	0.00	0.00	0.00	0.00	0.00	0.00	0.00
TRINITY_DN979839_c0_g1	0.00	10.67	0.00	17.28	0.00	0.00	11.46	0.00	0.00	0.00
TRINITY_DN97983_c2_g1	0.00	0.00	0.00	0.00	0.00	0.00	0.00	0.00	0.00	0.00
TRINITY_DN979840_c0_g1	0.00	0.00	0.00	0.00	0.00	0.00	0.00	0.00	2.39	0.00
TRINITY_DN979843_c0_g1	0.00	0.00	0.00	0.00	0.00	0.00	3.09	0.00	0.00	0.00
TRINITY_DN979844_c0_g1	0.00	0.00	0.00	0.00	0.00	0.00	0.00	0.00	0.00	3.70
TRINITY_DN979845_c0_g1	0.00	0.00	0.00	0.00	0.00	0.00	0.00	0.00	0.00	0.00
TRINITY_DN979846_c0_g1	0.00	0.00	0.00	0.00	0.00	3.87	0.00	0.00	4.29	4.12
TRINITY_DN979847_c0_g1	0.00	0.00	0.00	0.00	9.12	0.00	0.00	0.00	0.00	8.04
TRINITY_DN979849_c0_g1	2.12	0.00	2.10	0.00	0.00	5.42	2.46	0.00	2.05	3.85
TRINITY_DN97984_c0_g1	0.00	0.00	0.00	0.00	0.00	0.00	0.00	0.00	0.00	0.00
TRINITY_DN979850_c0_g1	0.00	0.00	0.00	0.00	0.00	0.00	0.00	0.00	0.00	0.00
TRINITY_DN979851_c0_g1	0.00	0.00	0.00	0.00	0.00	0.00	0.00	0.00	0.00	0.00
TRINITY_DN979852_c0_g1	0.00	0.00	0.00	0.00	0.00	0.00	0.00	0.00	0.00	0.00
TRINITY_DN979853_c0_g1	0.00	0.00	0.00	0.00	0.00	0.00	0.00	0.00	0.00	0.00
TRINITY_DN979854_c0_g1	0.00	0.00	0.00	0.00	0.00	0.00	0.00	0.00	0.00	0.00
TRINITY_DN979856_c0_g1	0.00	0.00	0.00	0.00	0.00	0.00	0.00	0.00	0.00	5.99
TRINITY_DN979858_c0_g1	0.00	0.00	0.00	0.00	0.00	0.00	0.00	0.00	0.00	0.00
TRINITY_DN97985_c0_g1	0.00	0.00	0.00	0.00	0.00	0.00	0.00	0.00	0.00	0.00
TRINITY_DN97985_c1_g1	8.70	0.00	0.00	0.00	0.00	0.00	0.00	0.00	0.00	8.00
TRINITY_DN97985_c2_g1	0.00	0.00	0.00	0.00	0.00	0.00	0.00	0.00	0.00	0.00
TRINITY_DN97985_c3_g1	0.00	0.00	0.00	0.00	0.00	0.00	0.00	0.00	0.00	0.00
TRINITY_DN97985_c4_g1	0.00	7.63	4.32	4.25	0.00	3.70	0.00	0.00	4.36	15.75
TRINITY_DN979861_c0_g1	0.00	0.00	0.00	0.00	0.00	0.00	0.00	0.00	7.27	7.01
TRINITY_DN979862_c0_g1	0.00	0.00	0.00	0.00	0.00	0.00	2.09	0.00	0.00	0.00
TRINITY_DN979863_c0_g1	0.00	0.00	0.00	0.00	17.18	14.09	0.00	0.00	0.00	0.00
TRINITY_DN979866_c0_g1	0.00	0.00	0.00	0.00	0.00	0.00	0.00	0.00	7.06	0.00
TRINITY_DN979867_c0_g1	0.00	0.00	0.00	0.00	0.00	0.00	0.00	0.00	0.00	2.54
TRINITY_DN979868_c0_g1	0.00	0.00	0.00	0.00	0.00	1.43	5.80	0.00	1.63	12.24
TRINITY_DN979869_c0_g1	0.00	0.00	0.00	0.00	0.00	0.00	0.00	0.00	1.33	0.00
TRINITY_DN97986_c0_g2	0.00	0.00	0.00	0.00	0.00	0.00	0.00	0.00	0.00	0.00
TRINITY_DN97986_c2_g1	0.00	0.00	0.00	0.00	0.00	0.00	0.00	0.00	0.00	25.83
TRINITY_DN97986_c3_g1	3.63	8.03	0.00	0.00	0.00	0.00	22.24	0.00	3.47	9.93
TRINITY_DN97986_c4_g1	0.00	0.00	0.00	0.00	0.00	0.00	0.00	0.00	0.00	0.00
TRINITY_DN97986_c5_g1	0.00	0.00	0.00	0.00	0.00	0.00	0.00	0.00	3.58	0.00
TRINITY_DN97986_c6_g1	0.00	0.00	16.69	0.00	0.00	0.00	0.00	15.56	0.00	0.00
TRINITY_DN97986_c7_g1	0.00	0.00	0.00	0.00	0.00	0.00	0.00	0.00	0.00	0.00
TRINITY_DN979872_c0_g1	0.00	0.00	0.00	0.00	0.00	0.00	0.00	0.00	0.00	11.75
TRINITY_DN979873_c0_g1	0.00	0.00	0.00	0.00	0.00	0.00	0.00	0.00	0.00	0.00
TRINITY_DN979874_c0_g1	0.00	0.00	0.00	0.00	0.00	0.00	11.40	0.00	0.00	0.00
TRINITY_DN979875_c0_g1	0.00	0.00	0.00	0.00	0.00	0.00	0.00	0.00	0.00	0.00
TRINITY_DN979877_c0_g1	0.00	4.40	0.00	3.90	0.00	3.38	0.00	0.00	3.76	0.00
TRINITY_DN979879_c0_g1	0.00	0.00	0.00	0.00	0.00	0.00	0.00	0.00	0.00	0.00
TRINITY_DN979881_c0_g1	0.00	3.48	0.00	0.00	0.00	0.00	0.00	0.00	3.05	0.00
TRINITY_DN979883_c0_g1	0.00	0.00	0.00	0.00	0.00	0.00	0.00	0.00	2.70	2.56
TRINITY_DN979885_c0_g1	1.87	1.98	0.00	0.00	0.00	0.00	2.16	0.00	0.00	1.70
TRINITY_DN979886_c0_g1	11.31	0.00	0.00	0.00	0.00	0.00	0.00	0.00	0.00	0.00
TRINITY_DN979891_c0_g1	0.00	0.00	0.00	0.00	0.00	0.00	0.00	0.00	0.00	0.00
TRINITY_DN979892_c0_g1	2.65	0.00	0.00	0.00	0.00	0.00	0.00	0.00	0.00	0.00
TRINITY_DN979894_c0_g1	0.00	0.00	0.00	0.00	0.00	0.00	0.00	0.00	0.00	15.91
TRINITY_DN979897_c0_g1	0.00	0.00	0.00	0.00	0.00	0.00	0.00	0.00	0.00	0.00
TRINITY_DN97989_c1_g1	0.00	0.00	0.00	0.00	0.00	0.00	0.00	0.00	0.00	0.00
TRINITY_DN9798_c0_g1	6.69	80.26	0.00	23.15	0.00	11.64	0.00	0.00	0.00	80.17
TRINITY_DN9798_c0_g2	0.00	11.44	22.84	6.34	30.03	6.54	0.00	0.00	0.00	67.56
TRINITY_DN979901_c0_g1	2.92	0.00	0.00	3.72	0.00	0.00	0.00	0.00	8.42	5.32
TRINITY_DN979902_c0_g1	5.63	3.05	0.00	0.00	2.96	0.00	0.00	0.00	2.70	2.56
TRINITY_DN979904_c0_g1	0.00	29.40	0.00	0.00	0.00	0.00	0.00	0.00	0.00	0.00
TRINITY_DN979907_c0_g1	0.00	0.00	0.00	0.00	0.00	0.00	0.00	0.00	0.00	0.00
TRINITY_DN979909_c0_g1	0.00	0.00	0.00	0.00	7.40	6.17	0.00	0.00	0.00	0.00
TRINITY_DN979911_c0_g1	0.00	0.00	0.00	0.00	0.00	0.00	0.00	0.00	0.00	0.00
TRINITY_DN979912_c0_g1	0.00	0.00	0.00	13.63	0.00	6.04	0.00	0.00	0.00	6.37
TRINITY_DN979913_c0_g1	0.00	20.72	0.00	0.00	17.77	0.00	0.00	0.00	33.37	0.00
TRINITY_DN979915_c0_g1	0.00	6.57	0.00	0.00	0.00	0.00	0.00	0.00	0.00	0.00
TRINITY_DN979916_c0_g1	0.00	0.00	0.00	0.00	0.00	0.00	0.00	0.00	2.91	0.00
TRINITY_DN979921_c0_g1	3.38	0.00	0.00	0.00	0.00	0.00	0.00	0.00	0.00	3.07
TRINITY_DN979922_c0_g1	0.00	0.00	0.00	0.00	0.00	0.00	0.00	0.00	0.00	0.00
TRINITY_DN979924_c0_g1	28.55	0.00	0.00	0.00	0.00	0.00	0.00	0.00	0.00	10.31
TRINITY_DN979926_c0_g1	0.00	0.00	0.00	0.00	0.00	0.00	0.00	0.00	0.00	8.00
TRINITY_DN979927_c0_g1	0.00	0.00	0.00	0.00	0.00	0.00	0.00	0.00	0.00	0.00
TRINITY_DN979928_c0_g1	0.00	0.00	0.00	0.00	0.00	10.14	0.00	0.00	79.40	0.00
TRINITY_DN979929_c0_g1	0.00	0.00	0.00	4.00	0.00	6.95	0.00	0.00	3.86	11.09
TRINITY_DN979930_c0_g1	9.48	11.51	0.00	0.00	0.00	0.00	0.00	0.00	9.06	0.00
TRINITY_DN979933_c0_g1	0.00	0.00	31.31	0.00	0.00	13.15	0.00	0.00	0.00	0.00
TRINITY_DN979934_c0_g1	0.00	8.00	0.00	0.00	0.00	0.00	0.00	0.00	0.00	0.00
TRINITY_DN979936_c0_g1	0.00	0.00	0.00	0.00	15.48	0.00	0.00	0.00	0.00	0.00
TRINITY_DN979937_c0_g1	0.00	0.00	0.00	0.00	0.00	0.00	0.00	0.00	0.00	0.00
TRINITY_DN979938_c0_g1	0.00	0.00	0.00	0.00	0.00	0.00	0.00	0.00	0.00	0.00
TRINITY_DN979939_c0_g1	0.00	0.00	0.00	0.00	0.00	0.00	0.00	0.00	7.82	0.00
TRINITY_DN97993_c0_g1	0.00	0.00	0.00	3.14	0.00	0.00	0.00	0.00	0.00	0.00
TRINITY_DN97993_c0_g2	0.00	0.00	0.00	0.00	0.00	0.00	0.00	0.00	0.00	10.75
TRINITY_DN97993_c1_g1	0.00	0.00	0.00	11.50	0.00	0.00	0.00	0.00	0.00	21.75
TRINITY_DN979941_c0_g1	0.00	0.00	0.00	0.00	0.00	0.00	0.00	0.00	0.00	0.00
TRINITY_DN979943_c0_g1	0.00	0.00	0.00	0.00	0.00	0.00	14.75	0.00	0.00	0.00
TRINITY_DN979944_c0_g1	0.00	0.00	0.00	0.00	0.00	0.00	0.00	0.00	0.00	0.00
TRINITY_DN979945_c0_g1	0.00	0.00	0.00	10.54	0.00	4.63	13.38	0.00	15.26	0.00
TRINITY_DN979946_c0_g1	0.00	0.00	0.00	0.00	0.00	0.00	1.88	2.74	4.79	0.00
TRINITY_DN979947_c0_g1	0.00	0.00	0.00	3.68	0.00	3.19	0.00	3.64	0.00	1.79
TRINITY_DN979948_c0_g1	0.00	0.00	0.00	0.00	0.00	0.00	0.00	10.56	0.00	10.05
TRINITY_DN979949_c0_g1	0.00	0.00	0.00	0.00	0.00	0.00	0.00	0.00	7.16	0.00
TRINITY_DN97994_c0_g1	0.00	0.00	0.00	0.00	0.00	0.00	0.00	0.00	0.00	0.00
TRINITY_DN979953_c0_g1	15.40	0.00	0.00	0.00	0.00	0.00	20.05	14.53	0.00	0.00
TRINITY_DN979954_c0_g1	0.00	0.00	0.00	0.00	0.00	0.00	0.00	0.00	0.00	9.79
TRINITY_DN979955_c0_g1	0.00	0.00	0.00	0.00	0.00	0.00	0.00	0.00	0.00	0.00
TRINITY_DN979956_c0_g1	0.00	0.00	0.00	0.00	0.00	0.00	0.00	0.00	0.00	13.66
TRINITY_DN979957_c0_g1	0.00	0.00	0.00	0.00	0.00	0.00	0.00	0.00	0.00	0.00
TRINITY_DN979958_c0_g1	0.00	0.00	0.00	0.00	0.00	0.00	0.00	0.00	0.00	0.00
TRINITY_DN97995_c0_g1	0.00	0.00	0.00	0.00	0.00	0.00	0.00	0.00	0.00	0.00
TRINITY_DN979960_c0_g1	0.00	0.00	0.00	0.00	4.54	0.00	0.00	0.00	0.00	0.00
TRINITY_DN979961_c0_g1	0.00	0.00	0.00	0.00	0.00	0.00	0.00	0.00	0.00	0.00
TRINITY_DN979962_c0_g1	0.00	0.00	0.00	0.00	0.00	0.00	0.00	0.00	0.00	0.00
TRINITY_DN979963_c0_g1	2.92	3.17	0.00	0.00	0.00	0.00	0.00	0.00	5.60	2.66
TRINITY_DN979964_c0_g1	0.00	0.00	0.00	0.00	0.00	0.00	0.00	0.00	0.00	0.00
TRINITY_DN979966_c0_g1	0.00	0.00	0.00	0.00	0.00	0.00	0.00	0.00	0.00	0.00
TRINITY_DN979967_c0_g1	5.30	0.00	0.00	0.00	0.00	0.00	0.00	0.00	5.03	0.00
TRINITY_DN979968_c0_g1	0.00	14.74	0.00	0.00	0.00	0.00	0.00	0.00	0.00	0.00
TRINITY_DN979970_c0_g1	0.00	1.55	10.31	1.49	10.98	7.59	3.39	0.00	1.44	2.70
TRINITY_DN979971_c0_g1	4.05	21.14	5.35	14.92	7.14	5.75	10.75	6.51	34.20	17.17
TRINITY_DN979974_c0_g1	0.00	0.00	0.00	0.00	0.00	0.00	0.00	0.00	0.00	0.00
TRINITY_DN979975_c0_g1	0.00	0.00	0.00	0.00	0.00	0.00	8.66	0.00	0.00	6.26
TRINITY_DN979976_c0_g1	3.66	0.00	0.00	3.62	0.00	0.00	0.00	3.58	0.00	1.96
TRINITY_DN979977_c0_g1	0.00	0.00	0.00	0.00	0.00	0.00	0.00	0.00	0.00	0.00
TRINITY_DN979978_c0_g1	0.00	0.00	0.00	0.00	0.00	0.00	0.00	0.00	0.00	0.00
TRINITY_DN979979_c0_g1	0.00	8.07	0.00	2.80	0.00	0.00	0.00	0.00	5.40	0.00
TRINITY_DN979980_c0_g1	0.00	0.00	1.55	0.00	0.00	0.00	3.57	0.00	0.00	5.67
TRINITY_DN979981_c0_g1	5.02	0.00	0.00	10.01	0.00	0.00	0.00	0.00	0.00	9.13
TRINITY_DN979984_c0_g1	0.00	2.22	0.00	0.00	0.00	0.00	0.00	0.00	0.00	0.00
TRINITY_DN979986_c0_g1	0.00	0.00	0.00	0.00	0.00	0.00	0.00	0.00	9.28	0.00
TRINITY_DN979989_c0_g1	0.00	12.52	0.00	0.00	0.00	0.00	0.00	0.00	5.17	9.98
TRINITY_DN97998_c0_g1	0.00	0.94	0.00	0.00	0.00	0.00	0.00	0.00	0.00	0.00
TRINITY_DN97998_c1_g1	0.00	2.18	0.00	0.00	0.00	0.00	2.38	0.00	3.97	1.86
TRINITY_DN97998_c1_g2	0.00	0.00	0.00	0.00	0.00	0.00	0.00	1.94	0.00	0.00
TRINITY_DN97998_c1_g3	0.00	0.00	0.00	0.00	0.00	0.00	0.00	0.00	0.00	0.00
TRINITY_DN97998_c2_g1	0.00	0.00	0.00	0.00	0.00	0.00	0.00	0.00	0.00	0.00
TRINITY_DN979990_c0_g1	0.00	0.00	0.00	0.00	0.00	0.00	0.00	0.00	0.00	0.00
TRINITY_DN979991_c0_g1	0.00	0.00	0.00	0.00	0.00	0.00	0.00	0.00	0.00	0.00
TRINITY_DN979994_c0_g1	0.00	0.00	0.00	0.00	0.00	0.00	0.00	0.00	16.99	0.00
TRINITY_DN979996_c0_g1	0.00	0.00	0.00	0.00	0.00	0.00	0.00	0.00	0.00	0.00
TRINITY_DN979997_c0_g1	0.00	0.00	0.00	0.00	0.00	0.00	0.00	0.00	0.00	0.00
TRINITY_DN979999_c0_g1	20.96	0.00	0.00	20.31	0.00	9.05	0.00	0.00	0.00	0.00
TRINITY_DN97999_c0_g2	0.00	0.00	0.00	0.00	0.00	0.00	20.04	0.00	0.00	0.00
TRINITY_DN97999_c0_g3	0.00	0.00	0.00	0.00	0.00	0.00	0.00	0.00	0.00	0.00
TRINITY_DN9799_c0_g1	0.00	3.45	0.00	0.07	0.00	0.00	0.00	0.00	3.88	8.01
TRINITY_DN9799_c1_g1	0.00	0.00	0.00	0.00	0.00	0.00	0.00	0.00	0.00	0.00
TRINITY_DN9799_c2_g1	1.32	0.00	0.00	0.00	0.00	0.00	0.00	1.27	0.00	0.00
TRINITY_DN9799_c2_g2	32.51	37.37	53.44	41.82	22.17	22.15	47.37	14.36	71.33	74.50
TRINITY_DN9799_c2_g3	0.00	25.87	32.27	30.85	22.02	4.44	0.00	10.97	61.85	38.99
TRINITY_DN9799_c3_g1	0.00	0.00	0.00	0.00	0.00	0.00	0.00	0.00	0.00	0.00
TRINITY_DN979_c0_g1	358.47	617.17	241.45	190.36	184.07	87.11	479.28	203.73	441.44	697.82
TRINITY_DN979_c1_g1	56.01	75.37	8.26	5.80	19.49	57.46	88.88	2.68	316.68	182.35
TRINITY_DN979_c1_g2	1462.41	2055.60	1034.91	767.02	525.77	877.83	1920.98	853.34	4025.50	5897.75
TRINITY_DN979_c2_g1	0.00	0.00	0.00	0.00	16.10	0.00	0.00	11.68	0.00	11.09
TRINITY_DN979_c4_g1	0.00	0.00	3.63	0.00	0.00	0.00	0.00	0.00	0.00	6.22
TRINITY_DN979_c8_g1	15.43	0.00	39.09	0.00	8.02	6.70	19.74	7.58	33.46	0.00
TRINITY_DN979_c9_g1	0.00	35.61	14.89	0.00	0.00	0.00	19.27	0.00	14.15	26.86
TRINITY_DN97_c0_g1	0.89	3.61	0.00	0.00	1.89	1.53	0.00	0.00	9.17	12.86
TRINITY_DN97_c0_g2	61.72	41.01	11.14	54.97	48.25	14.63	56.37	7.30	47.10	79.03
TRINITY_DN97_c11_g1	0.00	0.00	14.57	0.00	5.06	0.00	6.00	0.00	4.60	0.00
TRINITY_DN97_c1_g1	976.21	1057.04	642.13	561.74	537.35	459.58	1168.03	315.39	1705.45	2564.05
TRINITY_DN97_c1_g2	63.70	116.58	30.59	32.66	79.17	85.42	140.00	74.14	241.88	345.21
TRINITY_DN97_c1_g3	0.00	0.00	0.00	0.00	0.00	0.00	0.00	0.00	0.00	4.94
TRINITY_DN97_c2_g1	17.18	9.88	6.89	6.69	3.84	8.30	7.00	0.00	23.42	39.16
TRINITY_DN97_c33_g1	0.00	0.00	0.00	0.00	7.30	0.00	0.00	0.00	0.00	0.00
TRINITY_DN97_c33_g2	5.76	0.00	0.00	5.84	0.00	0.00	12.62	0.00	0.00	0.00
TRINITY_DN97_c3_g2	41.09	58.61	41.91	29.91	25.60	27.25	60.32	16.99	113.81	81.84
TRINITY_DN97_c4_g1	93.06	165.74	26.62	53.93	18.44	35.81	99.93	40.91	211.31	209.78
TRINITY_DN97_c5_g1	0.00	6.88	0.00	0.00	0.00	0.00	0.00	0.00	4.16	0.00
TRINITY_DN97_c6_g1	119.02	59.41	36.57	46.68	30.22	21.27	115.93	32.14	175.45	134.10
TRINITY_DN980000_c0_g1	4.79	16.31	0.00	0.00	0.00	4.12	0.00	9.41	9.54	4.39
TRINITY_DN980001_c0_g1	0.00	0.00	0.00	0.00	0.00	0.00	0.00	0.00	0.00	0.00
TRINITY_DN980002_c0_g1	0.00	0.00	0.00	0.00	0.00	0.00	0.00	0.00	0.00	0.00
TRINITY_DN980005_c0_g1	0.00	0.00	6.37	0.00	0.00	0.00	0.00	0.00	0.00	5.81
TRINITY_DN980006_c0_g1	0.00	0.00	0.00	0.00	0.00	0.00	0.00	0.00	0.00	31.03
TRINITY_DN980007_c0_g1	0.00	0.00	0.00	0.00	0.00	0.00	0.00	0.00	0.00	0.00
TRINITY_DN980009_c0_g1	0.00	0.00	0.00	0.00	0.00	0.00	0.00	0.00	5.46	10.55
TRINITY_DN98000_c0_g1	0.00	0.00	0.00	0.00	0.00	0.00	0.00	0.00	11.34	0.00
TRINITY_DN98000_c2_g1	0.00	0.00	16.04	4.62	0.00	0.00	0.00	0.00	4.71	39.50
TRINITY_DN98000_c6_g1	0.00	0.00	0.00	0.00	0.00	0.00	0.00	0.00	0.00	0.00
TRINITY_DN980012_c0_g1	0.00	0.00	0.00	0.00	0.00	1.72	0.00	0.00	1.95	3.66
TRINITY_DN980013_c0_g1	0.00	0.00	0.00	0.00	5.22	0.00	0.00	0.00	0.00	9.15
TRINITY_DN980015_c0_g1	13.68	0.00	0.00	0.00	0.00	0.00	0.00	0.00	6.50	6.29
TRINITY_DN980016_c0_g1	0.00	0.00	0.00	0.00	0.00	0.00	0.00	0.00	0.00	0.00
TRINITY_DN980017_c0_g1	0.00	0.00	0.00	0.00	0.00	3.51	0.00	0.00	3.89	0.00
TRINITY_DN980019_c0_g1	2.57	1.76	3.33	0.00	1.77	0.00	1.93	0.00	3.26	1.52
TRINITY_DN98001_c0_g1	0.00	0.00	0.00	0.00	0.00	13.70	0.00	0.00	15.58	14.73
TRINITY_DN98001_c0_g3	0.00	0.00	0.00	0.00	0.00	0.00	0.00	0.00	0.00	0.00
TRINITY_DN98001_c0_g4	0.00	0.00	0.00	0.00	0.00	0.00	0.00	0.00	0.00	0.00
TRINITY_DN98001_c3_g1	0.00	0.00	0.00	0.00	0.00	0.00	0.00	0.00	0.00	0.00
TRINITY_DN980020_c0_g1	0.00	0.00	0.00	0.00	0.00	0.00	31.42	0.00	11.60	0.00
TRINITY_DN980021_c0_g1	14.87	0.00	0.00	37.51	0.00	0.00	0.00	0.00	0.00	0.00
TRINITY_DN980023_c0_g1	0.00	0.00	0.00	0.00	0.00	0.00	0.00	0.00	0.00	0.00
TRINITY_DN980026_c0_g1	0.00	0.00	0.00	0.00	0.00	0.00	3.63	0.00	0.00	0.00
TRINITY_DN980028_c0_g1	0.00	6.54	0.00	6.16	0.00	3.50	0.00	0.00	7.95	1.87
TRINITY_DN980029_c0_g1	0.00	0.00	0.00	0.00	0.00	0.00	0.00	0.00	0.00	0.00
TRINITY_DN98002_c0_g1	0.00	23.62	0.00	0.00	0.00	0.00	0.00	0.00	9.28	0.00
TRINITY_DN980030_c0_g1	0.00	0.00	0.00	0.00	0.00	0.00	0.00	0.00	0.00	4.37
TRINITY_DN980031_c0_g1	0.00	0.00	0.00	0.00	0.00	3.76	10.77	0.00	29.15	12.00
TRINITY_DN980032_c0_g1	0.00	0.00	0.00	0.00	0.00	0.00	0.00	0.00	0.00	0.00
TRINITY_DN980033_c0_g1	0.00	0.00	0.00	2.67	2.82	2.29	0.00	0.00	3.93	12.20
TRINITY_DN980034_c0_g1	0.00	0.00	0.00	0.00	0.00	0.00	0.00	0.00	0.00	0.00
TRINITY_DN980035_c0_g1	0.00	0.00	0.00	0.00	0.00	0.00	0.00	0.00	0.00	0.00
TRINITY_DN98003_c0_g1	8.16	19.56	8.27	20.96	0.00	7.09	10.49	0.00	40.76	29.65
TRINITY_DN98003_c1_g1	0.00	0.00	0.00	0.00	0.00	0.00	0.00	0.00	7.66	20.07
TRINITY_DN98003_c2_g1	9.93	0.00	0.00	0.00	0.00	0.00	0.00	0.00	9.42	14.90
TRINITY_DN980040_c0_g1	0.00	0.00	0.00	0.00	0.00	0.00	0.00	0.00	0.00	0.00
TRINITY_DN980042_c0_g1	0.00	0.00	0.00	0.00	0.00	0.00	0.00	0.00	0.00	5.13
TRINITY_DN980044_c0_g1	0.00	0.00	0.00	0.00	0.00	0.00	0.00	0.00	14.39	0.00
TRINITY_DN980045_c0_g1	0.00	0.00	0.00	0.00	0.00	3.64	0.00	4.16	4.04	11.62
TRINITY_DN980047_c0_g1	0.00	0.00	0.00	0.00	0.00	0.00	0.00	0.00	0.00	0.00
TRINITY_DN980048_c0_g1	0.00	0.00	0.00	0.00	0.00	0.00	0.00	0.00	0.00	0.00
TRINITY_DN980049_c0_g1	0.00	0.00	0.00	0.00	0.00	0.00	0.00	0.00	0.00	0.00
TRINITY_DN98004_c2_g1	2.34	2.50	2.32	0.00	2.46	0.00	2.74	0.00	2.25	0.00
TRINITY_DN98004_c3_g1	0.00	0.00	0.00	25.13	13.43	0.00	0.00	24.78	0.00	0.00
TRINITY_DN98004_c5_g1	0.00	0.00	0.00	0.00	0.00	6.44	0.00	0.00	0.00	0.00
TRINITY_DN98004_c6_g1	7.31	12.15	3.66	0.00	0.00	0.00	0.00	3.58	10.44	10.69
TRINITY_DN98004_c7_g1	0.00	0.00	0.00	0.00	0.00	0.00	0.00	0.00	8.25	0.00
TRINITY_DN980059_c0_g1	0.00	0.00	0.00	0.00	11.37	0.00	0.00	0.00	2.08	0.00
TRINITY_DN98005_c0_g1	0.00	0.00	0.00	0.00	0.00	0.00	0.00	0.00	0.00	0.00
TRINITY_DN980061_c0_g1	0.00	0.00	0.00	0.00	0.00	0.00	0.00	0.00	0.00	0.00
TRINITY_DN980062_c0_g1	0.00	0.00	0.00	0.00	0.00	0.00	0.00	0.00	0.00	0.00
TRINITY_DN980063_c0_g1	0.00	0.00	0.00	0.00	0.00	0.00	0.00	0.00	0.00	0.00
TRINITY_DN980064_c0_g1	0.00	0.00	0.00	0.00	0.00	0.00	0.00	0.00	0.00	0.00
TRINITY_DN980068_c0_g1	0.00	0.00	0.00	20.18	0.00	0.00	0.00	0.00	0.00	9.56
TRINITY_DN980069_c0_g1	0.00	0.00	0.00	0.00	0.00	0.00	0.00	0.00	0.00	0.00
TRINITY_DN98006_c0_g1	4.88	0.00	0.00	0.00	5.10	0.00	0.00	0.00	0.00	17.13
TRINITY_DN980071_c0_g1	0.00	0.00	0.00	0.00	0.00	0.00	0.00	0.00	0.00	0.00
TRINITY_DN980073_c0_g1	5.26	5.43	3.47	1.77	6.50	2.24	1.97	0.84	1.72	23.89
TRINITY_DN980074_c0_g1	0.00	0.00	3.30	0.00	10.42	2.83	0.00	0.00	0.00	3.01
TRINITY_DN980075_c0_g1	0.00	0.00	0.00	0.00	0.00	0.00	0.00	0.00	0.00	7.53
TRINITY_DN980078_c0_g1	0.00	0.00	1.53	0.00	0.00	0.00	1.73	0.00	1.52	0.00
TRINITY_DN980079_c0_g1	0.00	0.00	0.00	0.00	0.00	0.00	15.60	0.00	11.51	10.94
TRINITY_DN98007_c0_g1	0.73	0.79	0.00	0.00	0.00	0.62	0.00	0.00	0.00	0.67
TRINITY_DN980080_c0_g1	0.00	0.00	3.57	9.84	0.00	3.85	0.00	0.00	0.00	0.00
TRINITY_DN980081_c0_g1	0.00	0.00	0.00	0.00	0.00	0.00	0.00	0.00	0.00	0.00
TRINITY_DN980083_c0_g1	0.00	0.00	0.00	3.32	0.00	0.00	0.00	0.00	0.00	0.00
TRINITY_DN980084_c0_g1	0.00	0.00	0.00	0.00	0.00	0.00	0.00	0.00	0.00	0.00
TRINITY_DN980085_c0_g1	0.00	0.00	7.86	0.00	0.00	0.00	0.00	0.00	0.00	0.00
TRINITY_DN980086_c0_g1	0.00	0.00	0.00	0.00	0.00	0.00	0.00	0.00	0.00	12.71
TRINITY_DN980087_c0_g1	18.61	0.00	0.00	0.00	0.00	0.00	0.00	0.00	0.00	0.00
TRINITY_DN980089_c0_g1	2.25	0.00	0.00	0.00	2.37	0.00	0.00	0.00	2.17	0.00
TRINITY_DN98008_c0_g1	0.00	0.00	0.00	0.00	0.00	0.00	0.00	4.20	0.00	45.16
TRINITY_DN980090_c0_g1	0.00	0.00	0.00	0.00	0.00	0.00	0.00	0.00	0.00	0.00
TRINITY_DN980092_c0_g1	0.00	0.00	0.00	0.00	0.00	0.00	0.00	0.00	9.46	0.00
TRINITY_DN980094_c0_g1	7.71	0.00	0.00	0.00	0.00	0.00	0.00	0.00	0.00	0.00
TRINITY_DN980096_c0_g1	0.00	5.00	0.00	0.00	0.00	0.00	0.00	0.00	0.00	0.00
TRINITY_DN980097_c0_g1	0.00	1.79	0.00	0.00	0.00	0.00	0.00	0.00	0.00	4.63
TRINITY_DN98009_c0_g1	0.00	0.00	0.00	0.00	0.00	0.00	0.00	0.00	0.00	14.00
TRINITY_DN9800_c0_g1	0.00	0.00	0.00	0.00	0.00	0.00	13.35	0.00	7.45	0.00
TRINITY_DN9800_c3_g3	0.00	0.00	0.00	0.00	0.00	0.00	0.00	0.00	0.00	17.50
TRINITY_DN980102_c0_g1	0.00	0.00	0.00	0.00	0.00	0.00	0.00	0.00	0.00	0.00
TRINITY_DN980104_c0_g1	0.00	0.00	10.16	0.00	0.00	0.00	0.00	0.00	0.00	0.00
TRINITY_DN980107_c0_g1	0.00	0.00	0.00	0.00	5.41	0.00	0.00	0.00	0.00	4.75
TRINITY_DN980108_c0_g1	4.12	0.00	8.25	0.00	0.00	0.00	0.00	0.00	0.00	2.77
TRINITY_DN980109_c0_g1	0.00	0.00	0.00	0.00	0.00	0.00	0.00	0.00	7.01	6.61
TRINITY_DN980110_c0_g1	0.00	0.00	0.00	0.00	0.00	0.00	0.00	0.00	0.00	0.00
TRINITY_DN980111_c0_g1	0.00	0.00	0.00	0.00	0.00	0.00	0.00	0.00	0.00	8.33
TRINITY_DN980112_c0_g1	0.00	0.00	0.00	0.00	0.00	0.00	0.00	0.00	0.00	0.00
TRINITY_DN980116_c0_g1	0.00	0.00	0.00	0.00	0.00	0.00	0.00	0.00	0.00	0.00
TRINITY_DN98011_c0_g1	0.00	0.00	0.00	0.00	0.00	0.00	0.00	0.00	0.00	0.00
TRINITY_DN98011_c2_g1	0.00	0.00	0.00	0.00	0.00	0.00	0.00	0.00	0.00	0.00
TRINITY_DN98011_c3_g1	0.00	17.36	0.00	0.00	0.00	0.00	0.00	0.00	0.00	4.65
TRINITY_DN980121_c0_g1	0.75	7.72	2.23	0.76	0.00	1.91	3.36	0.00	4.41	4.77
TRINITY_DN980122_c0_g1	0.00	0.00	0.00	0.00	0.00	0.00	0.00	0.00	0.00	0.00
TRINITY_DN980125_c0_g1	0.80	0.00	0.00	0.00	0.00	0.00	0.00	0.00	0.00	0.00
TRINITY_DN980127_c0_g1	0.00	0.00	0.00	0.00	0.00	0.00	0.00	0.00	0.00	0.00
TRINITY_DN980129_c0_g1	0.00	0.00	0.00	0.00	0.00	0.00	0.00	0.00	0.00	9.50
TRINITY_DN98012_c1_g1	0.00	0.00	0.00	0.00	0.00	0.00	0.00	0.00	0.00	0.00
TRINITY_DN98012_c2_g1	0.00	0.00	0.00	0.00	0.00	0.00	0.00	0.00	0.00	0.00
TRINITY_DN98012_c4_g1	0.00	0.00	0.00	0.00	0.00	0.00	0.00	0.00	0.00	0.00
TRINITY_DN980130_c0_g1	0.00	0.00	4.66	0.00	0.00	0.00	0.00	0.00	0.00	0.00
TRINITY_DN980131_c0_g1	0.00	13.55	0.00	0.00	0.00	5.06	0.00	0.00	0.00	0.00
TRINITY_DN980132_c0_g1	0.00	0.00	0.00	0.00	0.00	0.00	0.00	0.00	0.00	0.00
TRINITY_DN980135_c0_g1	0.00	0.00	0.00	0.00	0.00	0.00	0.00	0.00	0.00	0.00
TRINITY_DN980137_c0_g1	0.00	0.00	0.00	0.00	0.00	0.00	0.00	0.00	0.00	3.15
TRINITY_DN980138_c0_g1	0.00	0.00	0.00	0.00	0.00	0.00	0.00	0.00	0.00	0.00
TRINITY_DN980139_c0_g1	0.00	0.00	0.00	0.00	0.00	0.00	0.00	0.00	0.00	0.00
TRINITY_DN980141_c0_g1	0.00	0.00	0.00	0.00	0.00	0.00	0.00	0.00	0.00	19.26
TRINITY_DN980142_c0_g1	0.00	0.00	0.00	0.00	0.00	0.00	15.94	0.00	0.00	0.00
TRINITY_DN980143_c0_g1	0.00	0.00	0.00	0.00	0.00	0.00	0.00	0.00	0.00	12.71
TRINITY_DN980144_c0_g1	0.00	0.00	0.00	0.00	0.00	0.00	0.00	0.00	0.00	0.00
TRINITY_DN980145_c0_g1	0.00	0.00	0.00	0.00	0.00	0.00	0.00	0.00	4.88	4.72
TRINITY_DN980146_c0_g1	0.00	0.00	0.00	0.00	0.00	0.00	0.00	0.00	8.25	15.91
TRINITY_DN980148_c0_g1	0.00	0.00	0.00	3.95	0.00	0.00	0.00	0.00	0.00	0.00
TRINITY_DN98014_c1_g1	0.00	0.00	0.00	0.00	0.00	0.00	0.00	0.00	0.00	0.00
TRINITY_DN980150_c0_g1	0.00	0.00	0.00	0.00	0.00	2.13	0.00	2.43	2.40	4.54
TRINITY_DN980153_c0_g1	0.00	0.00	0.00	0.00	0.00	0.00	0.00	0.00	0.00	0.00
TRINITY_DN980154_c0_g1	0.00	0.00	0.00	0.00	0.00	0.00	0.00	0.00	0.00	0.00
TRINITY_DN980156_c0_g1	2.30	4.93	0.00	0.00	0.00	1.97	10.78	2.24	2.22	0.00
TRINITY_DN980157_c0_g1	0.00	0.00	0.00	5.35	5.68	0.00	0.00	0.00	5.17	9.98
TRINITY_DN980159_c0_g1	0.00	0.00	0.00	0.00	0.00	0.00	0.00	0.00	0.00	29.72
TRINITY_DN98015_c0_g1	0.00	0.00	0.00	0.00	0.00	0.00	0.00	0.00	0.00	9.98
TRINITY_DN98015_c0_g2	0.00	0.00	0.00	0.00	0.00	0.00	0.00	0.00	0.00	0.00
TRINITY_DN98015_c0_g3	2.55	0.00	0.00	0.00	0.00	0.00	0.00	0.00	0.00	0.00
TRINITY_DN98015_c0_g4	0.00	0.00	0.00	0.00	0.00	0.00	0.00	0.00	3.66	0.00
TRINITY_DN98015_c0_g5	0.00	0.00	0.00	0.00	0.00	0.00	0.00	0.00	0.00	0.00
TRINITY_DN98015_c0_g7	0.00	0.00	0.00	0.00	13.18	5.50	0.00	0.00	6.00	0.00
TRINITY_DN980160_c0_g1	0.00	46.35	0.00	0.00	0.00	0.00	0.00	0.00	0.00	0.00
TRINITY_DN980161_c0_g1	5.80	0.00	5.83	0.00	0.00	0.00	0.00	5.70	0.00	5.32
TRINITY_DN980163_c0_g1	0.00	0.00	0.00	0.00	0.00	0.00	0.00	0.00	0.00	0.00
TRINITY_DN980164_c0_g1	0.00	0.00	0.00	0.00	0.00	3.12	0.00	3.56	0.00	29.86
TRINITY_DN980165_c0_g1	0.00	0.00	0.00	5.76	0.00	0.00	0.00	0.00	0.00	10.77
TRINITY_DN980166_c0_g1	0.00	0.00	0.00	0.00	0.00	0.00	0.00	0.00	0.00	0.00
TRINITY_DN980169_c0_g1	0.00	0.00	0.00	0.00	0.00	0.00	0.00	0.00	0.00	11.09
TRINITY_DN980170_c0_g1	0.00	0.00	0.00	0.00	0.00	0.00	0.00	0.00	0.00	0.00
TRINITY_DN980171_c0_g1	0.00	0.00	0.00	9.87	5.24	0.00	12.46	0.00	0.00	8.24
TRINITY_DN980172_c0_g1	0.00	0.00	0.00	0.00	0.00	0.00	0.00	0.00	0.00	0.00
TRINITY_DN980174_c0_g1	0.00	0.00	0.00	0.00	0.00	0.00	0.00	0.00	0.00	0.00
TRINITY_DN980175_c0_g1	0.00	0.00	0.00	0.00	0.00	0.00	0.00	0.00	0.00	10.22
TRINITY_DN980176_c0_g1	0.00	0.00	0.00	0.00	19.24	0.00	0.00	0.00	18.14	17.00
TRINITY_DN980177_c0_g1	0.00	0.00	0.00	0.00	4.49	0.00	0.00	0.00	4.09	0.00
TRINITY_DN980178_c0_g1	0.00	0.00	0.00	0.00	6.19	0.00	0.00	0.00	0.00	0.00
TRINITY_DN980179_c0_g1	4.21	0.00	2.89	0.00	3.05	0.00	0.00	0.00	5.56	5.17
TRINITY_DN98017_c1_g1	0.00	0.00	0.00	0.00	0.00	0.00	0.00	0.00	18.70	0.00
TRINITY_DN980181_c0_g1	1.65	0.00	0.00	1.66	1.75	0.00	3.80	0.00	0.00	1.50
TRINITY_DN980183_c0_g1	19.16	0.00	0.00	0.00	0.00	0.00	0.00	0.00	0.00	0.00
TRINITY_DN980184_c0_g1	0.00	0.00	0.00	0.00	0.00	0.00	0.00	0.00	0.00	0.00
TRINITY_DN980185_c0_g1	0.00	0.00	0.00	0.00	0.00	0.00	0.00	0.00	19.92	16.58
TRINITY_DN980186_c0_g1	0.00	0.00	0.00	0.00	0.00	0.00	0.00	0.00	0.00	0.00
TRINITY_DN980187_c0_g1	0.00	0.00	0.00	0.00	0.00	0.00	0.00	0.00	0.00	0.00
TRINITY_DN980189_c0_g1	0.00	0.00	0.00	14.42	0.00	12.72	0.00	0.00	0.00	13.66
TRINITY_DN98018_c0_g1	0.00	0.00	0.00	0.00	11.95	10.57	27.76	0.00	19.97	0.00
TRINITY_DN98018_c1_g1	0.00	0.00	0.00	4.80	0.00	0.00	0.00	0.00	0.00	0.00
TRINITY_DN980191_c0_g1	0.00	0.00	0.00	0.00	0.00	0.00	0.00	0.00	0.00	0.00
TRINITY_DN980192_c0_g1	0.00	0.00	0.00	0.00	0.00	0.00	0.00	0.00	0.00	0.00
TRINITY_DN980192_c1_g1	0.00	0.00	0.00	0.00	0.00	0.00	0.00	0.00	0.00	0.00
TRINITY_DN980193_c0_g1	0.00	0.00	2.48	0.00	0.00	0.00	0.00	0.00	4.80	0.00
TRINITY_DN980194_c0_g1	0.00	0.00	0.00	0.00	0.00	0.00	0.00	0.00	0.00	0.00
TRINITY_DN980198_c0_g1	3.30	14.49	0.00	3.28	0.00	5.66	0.00	6.46	7.00	12.03
TRINITY_DN980199_c0_g1	0.00	0.00	0.00	0.00	0.00	0.00	15.94	0.00	0.00	0.00
TRINITY_DN9801_c0_g1	0.00	0.00	0.00	0.00	0.00	0.00	0.00	0.00	0.00	0.00
TRINITY_DN9801_c0_g2	0.00	0.00	0.00	0.00	0.00	0.00	0.00	0.00	5.25	5.07
TRINITY_DN980200_c0_g1	0.00	0.00	0.00	0.00	0.00	5.88	0.00	0.00	0.00	12.41
TRINITY_DN980201_c0_g1	19.55	0.00	0.00	0.00	0.00	0.00	50.05	0.00	0.00	0.00
TRINITY_DN980203_c0_g1	0.00	0.00	0.00	0.00	0.00	0.00	0.00	0.00	5.60	0.00
TRINITY_DN980204_c0_g1	0.00	0.00	0.00	0.00	0.00	0.00	0.00	0.00	0.00	25.83
TRINITY_DN980206_c0_g1	0.00	15.33	0.00	0.00	0.00	0.00	0.00	0.00	0.00	11.50
TRINITY_DN980207_c0_g1	0.00	0.00	0.00	0.00	0.00	0.00	12.56	0.00	0.00	3.16
TRINITY_DN980210_c0_g1	4.55	0.00	0.00	4.54	0.00	0.00	0.00	0.00	4.39	6.20
TRINITY_DN980211_c0_g1	0.00	0.00	0.00	0.00	0.00	0.00	0.00	0.00	0.00	0.00
TRINITY_DN980212_c0_g1	0.00	0.00	0.00	0.00	0.00	0.00	0.00	0.00	0.00	0.00
TRINITY_DN980213_c0_g1	0.00	0.00	0.00	0.00	0.00	0.00	0.00	3.75	3.65	3.49
TRINITY_DN980214_c0_g1	0.00	0.00	0.00	0.00	0.00	0.00	0.00	0.00	0.00	0.00
TRINITY_DN980216_c0_g1	27.62	73.42	27.93	20.35	21.59	18.02	43.88	13.59	118.13	82.47
TRINITY_DN980218_c0_g1	0.00	0.00	0.00	0.00	0.00	0.00	0.00	0.00	8.54	32.93
TRINITY_DN980220_c0_g1	0.00	0.00	0.00	0.00	0.00	0.00	0.00	0.00	0.00	0.00
TRINITY_DN980221_c0_g1	0.00	0.00	0.00	0.00	0.00	0.00	0.00	0.00	0.00	0.00
TRINITY_DN980222_c0_g1	13.07	0.00	0.00	0.00	0.00	0.00	0.00	6.45	0.00	0.00
TRINITY_DN980224_c0_g1	0.00	0.00	0.00	0.00	0.00	0.00	0.00	0.00	0.00	0.00
TRINITY_DN980226_c0_g1	0.00	9.32	0.00	0.00	0.00	0.00	0.00	0.00	0.00	7.15
TRINITY_DN980227_c0_g1	0.00	0.00	0.00	0.00	0.00	0.00	0.00	0.00	0.00	0.00
TRINITY_DN980228_c0_g1	0.00	0.00	0.00	0.00	0.00	0.00	0.00	0.00	0.00	0.00
TRINITY_DN980229_c0_g1	0.00	0.00	0.00	0.00	0.00	0.00	81.22	0.00	0.00	0.00
TRINITY_DN98022_c0_g1	0.00	0.00	0.00	0.00	0.00	0.00	0.00	0.00	0.00	2.16
TRINITY_DN98022_c0_g2	0.00	0.00	0.00	0.00	0.00	0.00	0.00	0.00	0.00	0.00
TRINITY_DN980230_c0_g1	0.00	0.00	0.00	0.00	0.00	0.00	15.30	0.00	0.00	0.00
TRINITY_DN980231_c0_g1	0.00	0.00	0.00	0.00	0.00	0.00	0.00	0.00	0.00	0.00
TRINITY_DN980232_c0_g1	0.00	6.63	0.00	0.00	0.00	0.00	0.00	0.00	5.43	5.26
TRINITY_DN980234_c0_g1	0.00	0.00	0.00	0.00	0.00	0.00	0.00	0.00	0.00	0.00
TRINITY_DN980235_c0_g1	0.00	0.00	0.00	0.00	0.00	12.43	0.00	0.00	14.03	0.00
TRINITY_DN980236_c0_g1	0.00	0.00	0.00	0.00	0.00	0.00	0.00	0.00	0.00	0.00
TRINITY_DN980237_c0_g1	0.00	0.00	0.00	0.00	0.00	0.00	0.00	0.00	0.00	6.49
TRINITY_DN980238_c0_g1	0.00	0.00	0.00	0.00	0.00	0.00	0.00	0.00	0.00	0.00
TRINITY_DN98023_c0_g1	2.31	0.00	0.00	0.00	0.00	0.00	0.00	0.00	0.00	8.28
TRINITY_DN98023_c0_g2	0.00	0.00	0.00	0.00	0.00	0.00	0.00	0.00	0.00	0.00
TRINITY_DN98023_c0_g3	0.00	0.00	0.00	0.00	0.00	0.00	0.00	0.00	0.00	1.19
TRINITY_DN98023_c1_g1	6.13	0.00	0.00	0.00	0.00	0.00	0.00	0.00	11.65	5.64
TRINITY_DN980240_c0_g1	0.00	0.00	0.00	0.00	0.00	0.00	0.00	0.00	0.00	0.00
TRINITY_DN980241_c0_g1	0.77	0.00	3.17	1.54	1.62	1.95	0.00	0.00	0.75	1.39
TRINITY_DN980244_c0_g1	0.00	0.00	0.00	0.00	0.00	0.00	0.00	7.33	0.00	0.00
TRINITY_DN980245_c0_g1	0.00	0.00	0.00	0.00	0.00	0.00	0.00	0.00	0.00	5.94
TRINITY_DN980246_c0_g1	0.00	0.00	0.00	0.00	0.00	0.00	0.00	0.00	0.00	3.84
TRINITY_DN980247_c0_g1	9.84	0.00	0.00	0.00	0.00	0.00	0.00	0.00	0.00	0.00
TRINITY_DN980248_c0_g1	0.00	0.00	0.00	0.00	3.77	0.00	4.36	0.00	3.44	3.28
TRINITY_DN98024_c0_g2	0.00	0.00	0.00	0.00	0.00	3.29	0.00	0.00	0.00	0.00
TRINITY_DN980250_c0_g1	0.00	0.00	0.00	0.00	0.00	0.00	0.00	0.00	0.00	0.00
TRINITY_DN980251_c0_g1	0.00	0.00	0.00	0.00	0.00	0.00	0.00	0.00	0.00	0.00
TRINITY_DN980253_c0_g1	2.84	3.08	0.00	0.00	0.00	0.00	0.00	0.00	0.00	2.59
TRINITY_DN980257_c0_g1	0.00	0.00	0.00	0.00	0.00	0.00	0.00	0.00	14.03	13.31
TRINITY_DN980258_c0_g1	3.04	0.00	0.00	0.00	0.00	0.00	0.00	0.00	0.00	2.77
TRINITY_DN980259_c0_g1	6.97	0.00	0.00	0.00	0.00	0.00	0.00	0.00	0.00	12.71
TRINITY_DN98025_c0_g1	0.00	0.00	0.00	0.00	0.00	0.00	0.00	0.00	0.00	0.00
TRINITY_DN98025_c0_g2	0.00	0.00	0.00	0.00	0.00	0.00	0.00	0.00	0.00	0.00
TRINITY_DN98025_c0_g3	0.00	0.00	0.00	0.00	0.00	0.00	0.00	0.00	0.00	12.62
TRINITY_DN98025_c0_g4	0.00	0.00	0.00	0.00	0.00	0.00	0.00	0.00	8.12	7.83
TRINITY_DN98025_c1_g1	0.00	0.00	0.00	0.00	19.61	0.00	0.00	0.00	0.00	17.31
TRINITY_DN98025_c1_g2	0.00	0.00	0.00	0.00	0.00	0.00	0.00	0.00	0.00	0.00
TRINITY_DN98025_c2_g1	0.00	0.00	0.00	0.00	0.00	0.00	0.00	0.00	0.00	0.00
TRINITY_DN98025_c4_g1	0.00	0.00	0.00	0.00	0.00	0.00	0.00	0.00	0.00	0.00
TRINITY_DN980262_c0_g1	0.00	0.00	0.00	0.00	0.00	0.00	0.00	0.00	0.00	0.00
TRINITY_DN980263_c0_g1	2.76	0.00	2.74	0.00	0.00	0.00	3.27	0.00	2.65	5.02
TRINITY_DN980267_c0_g1	7.44	17.74	0.00	0.00	0.00	0.00	19.03	0.00	0.00	6.83
TRINITY_DN980268_c0_g1	0.00	0.00	0.00	0.00	0.00	0.00	0.00	0.00	7.35	7.03
TRINITY_DN980272_c0_g1	0.00	0.00	0.00	0.00	0.00	0.00	0.00	0.00	0.00	0.00
TRINITY_DN980275_c0_g1	1.20	2.50	0.00	0.00	0.00	1.02	4.08	1.16	1.17	1.09
TRINITY_DN980276_c0_g1	0.00	0.00	0.00	0.00	0.00	0.00	0.00	0.00	15.30	14.49
TRINITY_DN980279_c0_g1	0.00	14.49	0.00	0.00	0.00	0.00	0.00	0.00	0.00	10.87
TRINITY_DN98027_c0_g2	0.00	0.00	0.00	0.00	0.00	0.00	0.00	0.00	0.00	0.00
TRINITY_DN980280_c0_g1	3.10	0.00	3.09	3.08	0.00	0.00	0.00	3.02	0.00	5.64
TRINITY_DN980281_c0_g1	5.09	0.00	0.00	0.00	0.00	0.00	0.00	0.00	0.00	0.00
TRINITY_DN980282_c0_g1	0.00	0.00	0.00	0.00	0.00	0.00	0.00	0.00	0.00	0.00
TRINITY_DN980283_c1_g1	0.00	0.00	0.00	0.00	0.00	0.00	0.00	0.00	3.33	0.00
TRINITY_DN980284_c0_g1	3.54	0.00	0.00	0.00	5.38	0.00	0.00	1.23	0.00	6.91
TRINITY_DN980285_c0_g1	0.00	0.00	0.00	0.00	0.00	0.00	0.00	0.00	0.00	0.00
TRINITY_DN980286_c0_g1	0.00	0.00	0.00	0.00	0.00	0.00	0.00	0.00	0.00	0.00
TRINITY_DN980287_c0_g1	0.00	0.00	0.00	0.00	0.00	0.00	0.00	1.77	0.00	0.00
TRINITY_DN98028_c0_g1	0.00	13.08	0.00	0.00	0.00	9.28	0.00	0.00	0.00	0.00
TRINITY_DN98028_c1_g1	0.00	0.00	0.00	0.00	18.73	0.00	0.00	0.00	11.65	0.00
TRINITY_DN980292_c0_g1	0.00	0.00	0.00	0.00	0.00	0.00	0.00	0.00	0.00	6.34
TRINITY_DN980293_c0_g1	4.56	0.00	0.00	0.00	0.00	0.00	1.74	0.00	2.30	2.13
TRINITY_DN980294_c0_g1	8.21	0.00	4.11	0.00	4.31	0.00	0.00	0.00	0.00	11.26
TRINITY_DN980296_c0_g1	0.00	0.00	0.00	0.00	0.00	0.00	0.00	0.00	0.00	0.00
TRINITY_DN980297_c0_g1	0.00	0.00	0.00	0.00	0.00	0.00	0.00	0.00	0.00	0.00
TRINITY_DN980298_c0_g1	0.00	0.00	0.00	0.00	0.00	0.00	0.00	0.00	0.00	0.00
TRINITY_DN98029_c0_g1	0.00	0.00	0.00	0.00	0.00	0.00	0.00	0.00	0.00	0.00
TRINITY_DN9802_c0_g1	0.00	0.00	0.00	0.00	0.00	0.00	0.00	0.00	0.00	0.00
TRINITY_DN9802_c0_g2	44.18	35.86	0.00	26.50	0.00	33.11	23.44	0.00	69.13	24.99
TRINITY_DN9802_c2_g1	0.00	0.00	0.00	0.00	0.00	0.00	0.00	0.00	0.00	0.00
TRINITY_DN980302_c0_g1	0.00	0.00	0.00	0.00	0.00	0.00	0.00	0.00	8.49	3.37
TRINITY_DN980305_c0_g1	0.00	0.00	0.00	7.56	0.00	0.00	0.00	0.00	0.00	28.30
TRINITY_DN980307_c0_g1	0.00	0.00	0.00	6.75	0.00	0.00	0.00	0.00	0.00	6.32
TRINITY_DN98030_c0_g1	10.34	0.00	0.00	0.00	0.00	0.00	0.00	0.00	0.00	0.00
TRINITY_DN98030_c1_g1	0.00	12.96	0.00	0.00	0.00	0.00	0.00	0.00	5.33	0.00
TRINITY_DN98030_c2_g1	0.00	0.00	0.00	0.00	0.00	0.00	0.00	0.00	0.00	0.00
TRINITY_DN980313_c0_g1	0.00	0.00	0.00	0.00	0.00	0.00	0.00	0.00	0.00	0.00
TRINITY_DN980315_c0_g1	0.00	0.00	0.00	0.00	15.90	0.00	0.00	0.00	14.78	0.00
TRINITY_DN980316_c0_g1	0.00	0.00	0.00	0.00	0.00	0.00	0.00	0.00	0.00	0.00
TRINITY_DN980317_c0_g1	4.61	0.00	4.63	4.55	0.00	0.00	0.00	0.00	8.78	12.66
TRINITY_DN980320_c0_g1	0.00	0.00	0.00	0.00	0.00	0.00	0.00	0.00	0.00	0.00
TRINITY_DN980321_c0_g1	0.00	16.90	7.21	0.00	0.00	0.00	0.00	0.00	0.00	0.00
TRINITY_DN980322_c0_g1	0.00	0.00	0.00	0.00	0.00	0.00	0.00	0.00	0.00	0.00
TRINITY_DN980324_c0_g1	0.00	0.00	0.00	0.00	0.00	0.00	0.00	0.00	0.00	0.00
TRINITY_DN980326_c0_g1	0.00	0.00	0.00	0.00	0.00	0.00	0.00	0.00	0.00	24.12
TRINITY_DN980328_c0_g1	0.00	0.00	1.20	2.43	0.00	0.00	0.00	1.16	0.00	4.39
TRINITY_DN980329_c0_g1	0.00	0.00	0.00	0.00	0.00	0.00	0.00	0.00	0.00	0.00
TRINITY_DN98032_c0_g1	0.00	0.00	0.00	0.00	0.00	0.00	0.00	0.00	0.00	0.00
TRINITY_DN98032_c1_g1	0.00	0.00	0.00	0.00	0.00	14.89	0.00	0.00	0.00	0.00
TRINITY_DN980330_c0_g1	0.00	0.00	0.00	0.00	0.00	0.00	0.00	0.00	0.00	0.00
TRINITY_DN980331_c0_g1	0.00	0.00	0.00	0.00	0.00	0.00	0.00	0.00	0.00	0.00
TRINITY_DN980332_c0_g1	0.00	0.00	0.00	0.00	0.00	0.00	3.91	0.00	6.23	0.00
TRINITY_DN980334_c0_g1	0.00	0.00	0.00	0.00	0.00	0.00	0.00	0.00	0.00	0.00
TRINITY_DN980335_c0_g1	0.00	0.00	0.00	0.00	0.00	0.00	0.00	0.00	0.00	0.00
TRINITY_DN980336_c0_g1	0.00	0.00	0.00	0.00	0.00	0.00	0.00	0.00	0.00	19.93
TRINITY_DN980338_c0_g1	0.00	0.00	0.00	0.00	0.00	0.00	0.00	0.00	0.00	0.00
TRINITY_DN980339_c0_g1	0.00	0.00	0.00	0.00	0.00	0.00	0.00	0.00	0.00	0.00
TRINITY_DN98033_c2_g1	0.00	0.00	0.00	0.00	0.00	0.00	0.00	0.00	17.27	0.00
TRINITY_DN98033_c4_g1	0.00	0.00	0.00	0.00	0.00	0.00	0.00	0.00	0.00	0.00
TRINITY_DN980340_c0_g1	0.00	0.00	0.00	0.00	0.00	0.00	0.00	0.00	0.00	0.00
TRINITY_DN980341_c0_g1	0.00	0.00	0.00	0.00	0.00	0.00	0.00	0.00	3.34	34.61
TRINITY_DN980342_c0_g1	3.29	0.00	0.00	0.00	0.00	0.00	0.00	0.00	0.00	2.99
TRINITY_DN980344_c0_g1	0.00	0.00	0.00	0.00	0.00	0.00	0.00	0.00	0.00	0.00
TRINITY_DN980346_c0_g1	3.40	0.00	0.00	0.00	0.00	2.91	4.09	3.32	9.75	9.28
TRINITY_DN980347_c0_g1	0.00	0.00	0.00	1.94	0.00	0.00	0.00	1.88	1.88	7.05
TRINITY_DN98034_c0_g1	0.00	0.00	0.00	0.00	0.00	0.00	0.00	0.00	6.21	6.02
TRINITY_DN980350_c0_g1	0.00	0.00	0.00	0.00	0.00	0.00	0.00	0.00	0.00	0.00
TRINITY_DN980352_c0_g1	0.00	0.00	0.00	0.00	0.00	0.00	0.00	0.00	0.00	0.00
TRINITY_DN980354_c0_g1	4.00	3.98	0.00	0.00	5.64	3.40	3.03	0.00	0.00	3.57
TRINITY_DN980355_c0_g1	0.00	0.00	0.00	0.00	0.00	0.00	0.00	0.00	3.74	1.16
TRINITY_DN980356_c0_g1	0.00	0.00	0.00	3.68	0.00	0.00	0.00	0.00	0.00	0.00
TRINITY_DN980358_c0_g1	0.00	0.00	0.00	0.00	0.00	0.00	0.00	0.00	0.00	0.00
TRINITY_DN98035_c0_g2	0.00	0.00	0.00	0.00	0.00	0.00	0.00	0.00	0.00	0.00
TRINITY_DN98035_c2_g1	0.00	0.00	0.00	0.00	0.00	0.00	0.00	0.00	0.00	0.00
TRINITY_DN98035_c3_g1	27.57	0.00	0.00	0.00	14.28	0.00	0.00	0.00	0.00	0.00
TRINITY_DN98035_c5_g1	0.00	0.00	0.00	0.00	11.29	0.00	0.00	0.00	0.00	0.00
TRINITY_DN980360_c0_g1	0.00	0.00	0.00	0.00	0.00	0.00	0.00	0.00	0.00	0.00
TRINITY_DN980361_c0_g1	6.74	3.70	0.00	0.00	0.00	5.77	0.00	0.00	6.45	6.14
TRINITY_DN980363_c0_g1	0.00	0.00	0.00	0.00	0.00	0.00	0.00	0.00	0.00	0.00
TRINITY_DN980364_c0_g1	0.00	0.00	0.00	0.00	0.00	0.00	0.00	0.00	0.00	0.00
TRINITY_DN980365_c0_g1	2.30	2.46	0.00	0.00	0.00	0.00	0.00	0.00	0.00	0.00
TRINITY_DN980367_c0_g1	0.00	0.00	0.00	0.00	0.00	0.00	0.00	0.00	15.04	0.00
TRINITY_DN980368_c0_g1	0.00	0.00	0.00	0.00	0.00	0.00	0.00	0.00	0.00	12.41
TRINITY_DN980369_c0_g1	0.00	0.00	1.81	2.92	1.93	0.00	0.00	0.00	0.00	0.00
TRINITY_DN980374_c0_g1	11.77	6.83	0.00	0.00	12.28	0.00	0.00	5.79	16.77	16.22
TRINITY_DN980375_c0_g1	0.00	7.92	0.00	0.00	0.00	0.00	0.00	0.00	0.00	6.18
TRINITY_DN980377_c0_g1	0.00	0.00	0.00	0.00	0.00	0.00	0.00	0.00	7.82	0.00
TRINITY_DN980378_c0_g1	4.90	0.00	24.54	4.82	0.00	12.65	24.27	4.81	4.65	26.88
TRINITY_DN98037_c0_g1	0.00	8.28	12.21	0.00	0.00	5.26	7.64	0.00	5.76	11.15
TRINITY_DN980380_c0_g1	0.00	0.00	0.00	0.00	0.00	0.00	0.00	0.00	0.00	0.00
TRINITY_DN980382_c0_g1	0.00	0.00	0.00	0.00	0.00	0.00	0.00	0.00	0.00	14.86
TRINITY_DN980385_c0_g1	0.00	0.00	0.00	0.00	0.00	17.12	0.00	0.00	0.00	18.18
TRINITY_DN980386_c0_g1	0.00	0.00	2.77	0.00	0.00	0.00	0.00	0.00	0.00	7.59
TRINITY_DN980387_c0_g1	0.00	0.00	0.00	0.00	0.00	0.00	0.00	0.00	0.00	14.13
TRINITY_DN980388_c0_g1	0.00	0.00	0.00	0.00	0.00	0.00	0.00	0.00	0.00	0.00
TRINITY_DN980389_c0_g1	0.00	0.00	0.00	0.00	0.00	0.00	0.00	0.00	0.00	0.00
TRINITY_DN98038_c0_g1	0.00	0.00	0.00	0.00	0.00	0.00	0.00	0.00	0.00	0.00
TRINITY_DN98038_c0_g2	0.00	0.00	0.00	0.00	0.00	0.00	0.00	0.00	0.00	0.00
TRINITY_DN980391_c0_g1	0.00	0.00	0.00	0.00	0.00	0.00	0.00	0.00	4.57	0.00
TRINITY_DN980394_c0_g1	0.00	0.00	6.10	0.00	0.00	0.00	0.00	0.00	0.00	0.00
TRINITY_DN980396_c0_g1	0.00	0.00	2.25	2.26	0.00	1.94	0.00	0.00	0.00	4.12
TRINITY_DN980399_c0_g1	0.00	0.00	0.00	0.00	7.03	0.00	0.00	0.00	0.00	0.00
TRINITY_DN98039_c0_g1	0.00	0.00	0.00	0.00	0.00	0.00	0.00	0.00	0.00	0.00
TRINITY_DN98039_c0_g3	9.21	0.00	0.00	17.96	0.00	0.00	0.00	0.00	0.00	0.00
TRINITY_DN98039_c1_g1	0.00	0.00	0.00	0.00	0.00	0.00	0.00	0.00	3.20	0.00
TRINITY_DN980400_c0_g1	0.00	5.63	0.00	4.87	5.17	0.00	0.00	0.00	4.70	0.00
TRINITY_DN980401_c0_g1	0.00	0.00	0.00	0.00	0.00	0.00	0.00	0.00	0.00	0.00
TRINITY_DN980402_c0_g1	0.00	0.00	0.00	0.00	0.00	0.00	0.00	0.00	0.00	0.00
TRINITY_DN980406_c0_g1	0.00	0.00	0.00	0.00	0.00	0.00	0.00	2.62	5.17	4.89
TRINITY_DN980407_c0_g1	0.00	0.00	0.00	0.00	0.00	6.57	9.65	0.00	0.00	0.00
TRINITY_DN980408_c0_g1	0.00	0.00	0.00	0.00	0.00	0.00	0.00	0.00	0.00	0.00
TRINITY_DN980409_c0_g1	0.00	0.00	0.00	0.00	0.00	0.00	0.00	0.00	0.00	0.00
TRINITY_DN980410_c0_g1	0.00	0.00	0.00	0.00	0.00	0.00	0.00	0.00	0.00	0.00
TRINITY_DN980411_c0_g1	0.00	0.00	0.00	0.00	0.00	0.00	0.00	0.00	0.00	0.00
TRINITY_DN980412_c0_g1	0.00	0.00	0.00	0.00	0.00	0.00	0.00	0.00	0.00	0.00
TRINITY_DN980413_c0_g1	0.00	0.00	0.00	3.36	0.00	3.42	0.00	0.00	3.24	11.40
TRINITY_DN980414_c0_g1	0.00	0.00	0.00	0.00	0.00	0.00	0.00	0.00	0.00	0.00
TRINITY_DN980417_c0_g1	7.92	0.00	0.00	0.00	0.00	0.00	0.00	1.53	1.54	0.00
TRINITY_DN980418_c0_g1	0.00	0.00	0.00	0.00	0.00	0.00	0.00	0.00	0.00	0.00
TRINITY_DN98041_c0_g1	0.00	0.00	0.00	0.00	0.00	0.00	0.00	0.00	2.38	0.00
TRINITY_DN98041_c10_g1	0.00	0.00	0.00	0.00	0.00	0.00	0.00	0.00	0.00	0.00
TRINITY_DN98041_c1_g1	0.00	0.00	0.00	0.00	0.00	0.00	12.90	5.09	4.92	27.34
TRINITY_DN980420_c0_g1	3.00	0.00	0.00	0.00	0.00	0.00	0.00	0.00	2.88	0.00
TRINITY_DN980422_c0_g1	0.00	0.00	0.00	0.00	0.00	0.00	0.00	0.00	6.39	6.18
TRINITY_DN980424_c0_g1	0.00	0.00	0.00	0.00	0.00	0.00	0.00	11.60	11.60	0.00
TRINITY_DN98042_c0_g1	0.00	0.00	0.00	0.00	0.00	0.00	0.00	0.00	0.00	0.00
TRINITY_DN98042_c0_g4	0.00	0.00	15.24	0.00	15.61	0.00	0.00	0.00	0.00	0.00
TRINITY_DN98042_c2_g1	0.00	0.00	0.00	0.00	0.00	0.00	0.00	0.00	0.00	0.00
TRINITY_DN98042_c4_g2	0.00	0.00	0.00	0.00	17.03	0.00	0.00	15.56	21.42	0.00
TRINITY_DN980430_c0_g1	0.00	4.11	0.00	6.60	0.00	0.00	0.00	0.00	0.00	6.76
TRINITY_DN980431_c0_g1	0.00	0.00	0.00	0.00	0.00	0.00	0.00	0.00	0.00	0.00
TRINITY_DN980434_c0_g1	0.00	0.00	0.00	0.00	0.00	0.00	0.00	0.00	0.00	0.00
TRINITY_DN980435_c0_g1	0.00	0.00	0.00	0.00	0.00	6.04	0.00	0.00	13.19	0.00
TRINITY_DN980436_c0_g1	0.00	0.00	0.00	0.00	0.00	0.00	0.00	0.00	0.00	0.00
TRINITY_DN980437_c0_g1	4.76	10.78	0.00	14.05	9.95	4.10	5.89	0.00	0.00	13.06
TRINITY_DN980439_c0_g1	0.00	0.00	0.00	0.00	0.00	0.00	0.00	0.00	9.39	0.00
TRINITY_DN98043_c0_g1	0.00	38.13	0.00	4.29	0.00	0.00	11.53	0.00	4.14	0.00
TRINITY_DN98043_c2_g1	0.00	0.00	0.00	0.00	0.00	0.00	0.00	0.00	9.75	0.00
TRINITY_DN98043_c3_g1	0.00	0.00	0.00	0.00	0.00	0.00	0.00	0.00	35.95	0.00
TRINITY_DN980441_c0_g1	10.90	0.00	0.00	0.00	0.00	0.00	0.00	0.00	0.00	9.98
TRINITY_DN980442_c0_g1	0.00	0.00	0.00	0.00	0.00	0.00	0.00	0.00	0.00	0.00
TRINITY_DN980443_c0_g1	0.00	0.00	0.00	0.00	0.00	0.00	0.00	0.00	0.00	0.00
TRINITY_DN980444_c0_g1	0.00	0.00	0.00	0.00	0.00	0.00	0.00	11.60	0.00	0.00
TRINITY_DN980445_c0_g1	0.00	0.00	0.00	0.00	0.00	0.00	18.11	0.00	3.56	3.40
TRINITY_DN980447_c0_g1	0.00	0.00	0.00	7.08	7.50	0.00	0.00	0.00	0.00	0.00
TRINITY_DN980448_c0_g1	0.00	0.00	0.00	0.00	0.00	0.00	0.00	0.00	0.00	0.00
TRINITY_DN98044_c0_g1	0.00	0.00	0.00	0.00	0.00	0.00	0.00	0.00	0.00	0.00
TRINITY_DN980452_c0_g1	0.00	0.00	0.00	0.00	0.00	0.00	0.00	0.00	7.03	0.00
TRINITY_DN980454_c0_g1	0.00	0.00	0.00	0.00	0.00	0.00	0.00	0.00	0.00	6.52
TRINITY_DN980455_c0_g1	0.00	0.00	3.72	0.00	1.98	0.00	0.00	0.00	3.63	0.00
TRINITY_DN980456_c0_g1	0.00	0.00	0.00	0.00	0.00	0.00	0.00	0.00	0.00	0.00
TRINITY_DN980458_c0_g1	0.00	0.00	0.00	30.77	0.00	0.00	0.00	0.00	0.00	0.00
TRINITY_DN980459_c0_g1	0.00	3.38	0.00	0.00	0.00	0.00	0.00	0.00	0.00	2.88
TRINITY_DN98045_c1_g1	11.74	0.00	0.00	0.00	0.00	0.00	0.00	0.00	0.00	0.00
TRINITY_DN980460_c0_g1	1.76	0.00	0.00	0.00	5.59	0.00	0.00	0.00	0.00	1.60
TRINITY_DN980461_c0_g1	0.00	0.00	0.00	0.00	0.00	0.00	0.00	0.00	0.00	0.00
TRINITY_DN980462_c0_g1	0.00	0.00	0.00	0.00	0.00	0.00	0.00	0.00	0.00	0.00
TRINITY_DN980465_c0_g1	0.00	0.00	0.00	9.93	0.00	0.00	0.00	0.00	0.00	0.00
TRINITY_DN980466_c0_g1	0.00	0.00	0.00	0.00	0.00	0.00	0.00	0.00	0.00	0.00
TRINITY_DN98046_c0_g1	0.00	0.00	0.00	0.00	0.00	0.00	0.00	0.00	0.00	0.00
TRINITY_DN980470_c0_g1	0.00	0.00	0.00	0.00	0.00	0.00	0.00	0.00	0.00	14.88
TRINITY_DN980473_c0_g1	0.00	0.00	0.00	0.00	0.00	0.00	0.00	0.00	0.00	8.14
TRINITY_DN980474_c0_g1	5.53	0.00	5.55	5.43	0.00	4.78	0.00	0.00	0.00	5.07
TRINITY_DN980478_c0_g1	0.00	0.00	0.00	0.00	0.00	0.00	0.00	0.00	0.00	0.00
TRINITY_DN980479_c0_g1	0.00	4.30	0.00	0.00	0.00	0.00	0.00	0.00	0.00	0.00
TRINITY_DN980481_c0_g1	0.00	0.00	0.00	0.00	0.00	0.00	23.61	0.00	0.00	0.00
TRINITY_DN980482_c0_g1	0.00	0.00	16.39	0.00	0.00	0.00	0.00	0.00	0.00	0.00
TRINITY_DN980485_c0_g1	0.00	0.00	0.00	0.00	0.00	0.00	0.00	0.00	0.00	0.00
TRINITY_DN980486_c0_g1	0.00	0.00	0.00	0.00	0.00	0.00	0.00	0.00	0.00	15.77
TRINITY_DN980487_c0_g1	0.00	0.00	0.00	0.00	0.00	0.00	0.00	4.83	0.00	0.00
TRINITY_DN980488_c0_g1	0.00	0.00	0.00	0.00	27.28	0.00	0.00	0.00	0.00	0.00
TRINITY_DN980489_c0_g1	0.00	5.37	0.00	0.00	0.00	0.00	0.00	0.00	0.00	0.00
TRINITY_DN98048_c0_g1	2.12	6.82	4.21	2.12	2.24	0.00	0.00	0.00	2.05	9.64
TRINITY_DN980490_c0_g1	0.00	4.09	0.00	0.00	7.73	0.00	0.00	0.00	3.52	0.00
TRINITY_DN980491_c0_g1	0.00	0.00	12.14	0.00	0.00	0.00	0.00	0.00	0.00	0.00
TRINITY_DN980493_c0_g1	3.37	0.00	0.00	0.00	0.00	0.00	4.06	0.00	0.00	6.14
TRINITY_DN980494_c0_g1	0.00	0.00	0.00	0.00	0.00	0.00	0.00	0.00	0.00	0.00
TRINITY_DN980496_c0_g1	0.00	0.00	0.00	0.00	0.00	0.00	0.00	0.00	0.00	14.73
TRINITY_DN980498_c0_g1	0.00	0.00	0.00	0.00	0.00	0.00	0.00	0.00	0.00	0.00
TRINITY_DN98049_c0_g1	0.00	0.00	0.00	0.00	0.00	0.00	0.00	0.00	0.00	0.00
TRINITY_DN98049_c2_g2	0.00	0.00	15.93	0.00	0.00	0.00	0.00	0.00	0.00	0.00
TRINITY_DN98049_c3_g1	0.00	12.94	0.00	0.00	0.00	0.00	27.59	0.00	0.00	0.00
TRINITY_DN98049_c7_g1	0.00	0.00	0.00	0.00	0.00	0.00	0.00	0.00	0.00	0.00
TRINITY_DN98049_c8_g1	0.00	0.00	0.00	0.00	0.00	0.00	0.00	0.00	0.00	0.00
TRINITY_DN9804_c0_g1	0.00	0.00	0.00	0.00	0.00	0.00	5.15	0.00	0.00	8.33
TRINITY_DN9804_c0_g2	50.13	44.69	16.98	15.98	11.18	27.46	38.99	15.22	91.30	65.92
TRINITY_DN9804_c0_g3	11.14	6.42	33.58	5.47	5.81	4.82	6.97	0.00	37.01	61.31
TRINITY_DN9804_c3_g1	0.00	0.00	0.00	0.00	0.00	0.00	0.00	0.00	0.00	0.00
TRINITY_DN980500_c0_g1	0.00	0.00	0.00	7.28	0.00	0.00	0.00	0.00	14.12	0.00
TRINITY_DN980505_c0_g1	0.00	0.00	0.00	0.00	0.00	0.00	0.00	0.00	0.00	0.00
TRINITY_DN980506_c0_g1	0.00	0.00	0.00	0.00	0.00	0.00	0.00	0.00	0.00	0.00
TRINITY_DN980507_c0_g1	0.00	0.00	0.00	0.00	0.00	0.00	0.00	0.00	0.00	0.00
TRINITY_DN980508_c0_g1	0.00	0.00	0.00	0.00	0.00	0.00	0.00	0.00	0.00	0.00
TRINITY_DN98050_c0_g1	0.00	0.00	0.00	0.00	0.00	0.00	0.00	0.00	0.00	0.00
TRINITY_DN980511_c0_g1	0.00	0.00	0.00	0.00	10.29	0.00	0.00	0.00	9.46	0.00
TRINITY_DN980512_c0_g1	0.00	0.00	0.00	0.00	0.00	0.00	0.00	0.00	0.00	7.62
TRINITY_DN980513_c0_g1	0.00	0.00	0.00	0.00	0.00	0.00	3.95	0.00	0.00	0.00
TRINITY_DN980514_c0_g1	0.00	0.00	0.00	0.00	0.00	0.00	0.00	0.00	13.08	4.19
TRINITY_DN980518_c0_g1	0.00	0.00	0.00	0.00	0.00	0.00	0.00	0.00	0.00	0.00
TRINITY_DN980520_c0_g1	0.00	0.00	0.00	0.00	0.00	0.00	0.00	0.00	0.00	0.00
TRINITY_DN980522_c0_g1	0.00	0.00	14.30	0.00	14.64	0.00	0.00	0.00	0.00	0.00
TRINITY_DN980524_c0_g1	0.00	0.00	0.00	0.00	4.65	0.00	0.00	0.00	4.23	0.00
TRINITY_DN980526_c0_g1	0.00	0.00	0.00	0.00	0.00	0.00	0.00	0.00	36.97	0.00
TRINITY_DN980527_c0_g1	0.00	0.00	0.00	0.00	0.00	0.00	0.00	0.00	0.00	0.00
TRINITY_DN980528_c0_g1	3.30	1.74	1.64	0.00	1.74	0.00	0.00	0.00	0.00	3.00
TRINITY_DN980529_c0_g1	0.00	0.00	0.00	0.00	0.00	0.00	0.00	0.00	0.00	0.00
TRINITY_DN98052_c0_g1	0.00	0.00	0.00	0.00	2.30	0.00	0.00	0.00	0.00	0.00
TRINITY_DN98052_c0_g2	0.00	12.51	0.00	0.00	0.00	0.00	0.00	0.00	0.00	0.00
TRINITY_DN98052_c1_g1	0.00	0.00	0.00	0.00	0.00	25.87	0.00	0.00	14.65	0.00
TRINITY_DN980530_c0_g1	3.87	4.31	0.00	0.00	0.00	0.00	0.00	0.00	0.00	7.07
TRINITY_DN980531_c0_g1	0.00	0.00	0.00	0.00	0.00	0.00	0.00	0.00	3.68	0.00
TRINITY_DN980532_c0_g1	12.13	14.80	0.00	0.00	0.00	0.00	0.00	0.00	0.00	0.00
TRINITY_DN980533_c0_g1	0.00	0.00	0.00	2.11	0.00	0.00	0.00	0.00	2.04	0.00
TRINITY_DN980534_c0_g1	0.00	0.00	0.00	0.00	0.00	7.86	0.00	0.00	0.00	0.00
TRINITY_DN980535_c0_g1	9.15	0.00	0.00	0.00	0.00	0.00	0.00	0.00	0.00	0.00
TRINITY_DN980536_c0_g1	7.20	0.00	0.00	0.00	15.01	0.00	0.00	0.00	0.00	19.83
TRINITY_DN980537_c0_g1	0.00	0.00	0.00	0.00	0.00	0.00	0.00	0.00	0.00	0.00
TRINITY_DN98053_c1_g1	0.00	0.00	0.00	0.00	0.00	0.00	0.00	0.00	0.00	0.00
TRINITY_DN980541_c0_g1	0.00	0.00	0.00	0.00	0.00	0.00	0.00	0.00	0.00	4.72
TRINITY_DN980542_c0_g1	0.00	0.00	0.00	0.00	0.00	0.00	0.00	0.00	0.00	0.00
TRINITY_DN980543_c0_g1	0.00	0.00	0.00	0.00	0.00	0.00	0.00	0.00	0.00	10.91
TRINITY_DN980546_c0_g1	0.00	0.00	0.00	0.00	0.00	0.00	0.00	0.00	0.00	30.55
TRINITY_DN980547_c0_g1	0.00	0.00	0.00	0.00	0.00	0.00	0.00	0.00	0.00	0.00
TRINITY_DN980548_c0_g1	0.00	3.82	0.00	0.00	0.00	5.95	16.75	3.39	0.00	9.48
TRINITY_DN98054_c0_g1	0.00	0.00	0.00	0.00	0.00	0.00	0.00	0.00	0.00	0.00
TRINITY_DN98054_c1_g1	0.00	0.00	0.00	0.00	0.00	0.00	0.00	0.00	0.00	14.19
TRINITY_DN98054_c1_g2	0.00	0.00	0.00	0.00	0.00	0.00	0.00	0.00	0.00	0.00
TRINITY_DN980550_c0_g1	0.00	0.00	0.00	0.00	0.00	0.00	0.00	0.00	0.00	9.26
TRINITY_DN980551_c0_g1	0.00	17.51	0.00	0.00	0.00	0.00	0.00	0.00	0.00	39.61
TRINITY_DN980553_c0_g1	0.00	0.00	0.00	0.00	0.00	0.00	0.00	0.00	0.00	0.00
TRINITY_DN980554_c0_g1	0.00	0.00	0.00	0.00	0.00	0.00	0.00	0.00	0.00	0.00
TRINITY_DN980555_c0_g1	0.00	0.00	0.00	0.00	0.00	0.00	0.00	3.03	0.00	0.00
TRINITY_DN980556_c0_g1	0.00	6.22	0.00	0.00	0.00	0.00	0.00	0.00	0.00	0.00
TRINITY_DN980558_c0_g1	0.00	0.00	0.00	0.00	0.00	0.00	0.00	0.00	0.00	0.00
TRINITY_DN980559_c0_g1	0.00	7.85	0.00	0.00	6.94	0.00	0.00	0.00	6.33	1.52
TRINITY_DN980561_c0_g1	0.00	0.00	0.00	0.00	0.00	0.00	0.00	0.00	0.00	0.00
TRINITY_DN980562_c0_g1	0.00	0.00	0.00	0.00	0.00	0.00	0.00	0.00	8.78	4.22
TRINITY_DN980565_c0_g1	0.00	0.00	0.00	0.00	0.00	0.00	0.00	0.00	0.00	0.00
TRINITY_DN980566_c0_g1	0.00	0.00	0.00	0.00	0.00	0.00	0.00	0.00	0.00	0.00
TRINITY_DN980567_c0_g1	0.00	0.00	0.00	0.00	0.00	0.00	0.00	5.48	0.00	12.14
TRINITY_DN980568_c0_g1	8.63	4.86	0.00	4.27	0.00	3.71	0.00	0.00	12.34	0.00
TRINITY_DN980569_c0_g1	0.00	0.00	0.00	0.00	0.00	0.00	0.00	0.00	0.00	6.30
TRINITY_DN98056_c0_g1	0.00	0.00	0.00	0.00	0.00	0.00	0.00	0.00	0.00	0.00
TRINITY_DN98056_c0_g2	0.00	0.00	0.00	0.00	0.00	0.00	0.00	0.00	0.00	0.00
TRINITY_DN980574_c0_g1	0.00	0.00	1.92	0.00	0.00	0.00	0.00	0.00	0.00	7.11
TRINITY_DN980575_c0_g1	0.00	0.00	0.00	0.00	0.00	0.00	0.00	0.00	0.00	0.00
TRINITY_DN980577_c0_g1	0.00	2.09	2.00	0.00	0.00	0.00	0.00	0.00	0.00	6.41
TRINITY_DN980578_c0_g1	3.36	0.00	0.00	0.00	0.00	0.00	0.00	0.00	0.00	0.00
TRINITY_DN980579_c0_g1	0.00	0.00	0.00	9.34	0.00	0.00	0.00	0.00	0.00	0.00
TRINITY_DN98057_c0_g1	0.00	0.00	0.00	0.00	0.00	9.47	0.00	0.00	0.00	10.05
TRINITY_DN98057_c0_g2	0.00	0.00	0.00	0.00	0.00	0.00	0.00	0.00	4.98	0.00
TRINITY_DN98057_c0_g3	0.00	0.00	0.00	0.00	0.00	0.00	0.00	0.00	10.28	0.00
TRINITY_DN98057_c1_g1	0.00	0.00	5.58	0.00	0.00	0.00	0.00	0.00	2.15	3.40
TRINITY_DN980581_c0_g1	0.00	0.00	0.00	0.00	0.00	0.00	0.00	0.00	0.00	0.00
TRINITY_DN980582_c0_g1	0.00	0.00	0.00	0.00	0.00	0.00	0.00	0.00	0.00	0.00
TRINITY_DN980586_c0_g1	9.65	0.00	0.00	0.00	0.00	8.37	0.00	0.00	9.22	8.87
TRINITY_DN980588_c0_g1	0.00	0.00	0.00	0.00	0.00	0.00	0.00	0.00	0.00	7.15
TRINITY_DN980589_c0_g1	0.00	0.00	6.81	0.00	0.00	0.00	0.00	0.00	0.00	0.00
TRINITY_DN98058_c0_g1	0.00	0.00	0.00	0.00	0.00	0.00	0.00	0.00	3.98	4.35
TRINITY_DN98058_c0_g2	0.00	0.00	0.00	0.00	0.00	0.00	0.00	0.00	0.00	0.00
TRINITY_DN98058_c4_g1	17.12	40.89	0.00	16.34	0.00	0.00	44.48	16.11	12.54	11.16
TRINITY_DN98058_c6_g1	0.00	0.00	0.00	0.00	0.00	0.00	19.60	0.00	0.00	0.00
TRINITY_DN980591_c0_g1	0.00	0.00	0.00	0.00	0.00	2.94	0.00	0.00	0.00	12.51
TRINITY_DN980592_c0_g1	0.00	0.00	0.00	0.00	0.00	0.00	0.00	0.00	0.00	0.00
TRINITY_DN980595_c0_g1	0.00	0.00	0.00	0.00	0.00	0.00	0.00	0.00	0.00	6.49
TRINITY_DN980596_c0_g1	0.00	0.00	0.00	3.15	0.00	2.72	0.00	0.00	6.08	5.78
TRINITY_DN980597_c0_g1	0.00	0.00	0.00	0.00	0.00	0.00	0.00	0.00	0.00	0.00
TRINITY_DN980599_c0_g1	0.00	0.00	0.00	11.47	0.00	0.00	0.00	0.00	5.54	16.09
TRINITY_DN980602_c0_g1	0.00	0.00	0.00	8.10	0.00	0.00	0.00	0.00	0.00	0.00
TRINITY_DN980604_c0_g1	0.00	0.00	0.00	0.00	0.00	0.00	0.00	0.00	0.00	0.00
TRINITY_DN980607_c0_g1	14.71	0.00	0.00	0.00	0.00	0.00	0.00	0.00	0.00	0.00
TRINITY_DN980608_c0_g1	0.00	0.00	0.00	10.50	0.00	0.00	0.00	0.00	0.00	0.00
TRINITY_DN98060_c0_g1	0.00	0.00	0.00	0.00	0.00	0.00	0.00	0.00	0.00	0.00
TRINITY_DN98060_c1_g1	0.00	0.00	0.00	0.00	0.00	0.00	0.00	0.00	0.00	0.00
TRINITY_DN980610_c0_g1	0.00	0.00	0.00	0.00	0.00	0.00	0.00	0.00	0.00	0.00
TRINITY_DN980611_c0_g1	0.00	0.00	0.00	0.00	0.00	0.00	0.00	0.00	0.00	0.00
TRINITY_DN980612_c0_g1	0.00	0.00	0.00	0.00	0.00	0.00	0.00	0.00	0.00	2.61
TRINITY_DN980613_c0_g1	0.00	0.00	0.00	0.00	0.00	0.00	0.00	0.00	0.00	0.00
TRINITY_DN980616_c0_g1	0.00	0.00	0.00	0.00	0.00	0.00	0.00	0.00	7.64	0.00
TRINITY_DN98061_c1_g1	3.77	0.00	3.77	7.47	0.00	0.00	0.00	0.00	10.81	6.88
TRINITY_DN980621_c0_g1	0.00	0.00	0.00	0.00	0.00	0.00	0.00	0.00	0.00	0.00
TRINITY_DN980622_c0_g1	0.00	0.00	0.00	0.00	0.00	0.00	0.00	0.00	0.00	0.00
TRINITY_DN980624_c0_g1	0.00	0.00	0.00	0.00	0.00	0.00	7.08	0.00	0.00	0.00
TRINITY_DN980625_c0_g1	0.00	0.00	0.00	0.00	2.98	0.00	0.00	0.00	5.44	0.00
TRINITY_DN980628_c0_g1	3.67	0.00	0.00	0.00	3.85	0.00	0.00	0.00	3.51	0.00
TRINITY_DN980630_c0_g1	4.44	0.00	0.00	0.00	0.00	0.00	0.00	0.00	0.00	0.00
TRINITY_DN980632_c0_g1	2.46	0.00	4.90	0.00	2.59	0.00	0.00	0.00	0.00	6.71
TRINITY_DN980633_c0_g1	0.00	0.00	0.00	0.00	0.00	0.00	6.88	0.00	0.00	5.05
TRINITY_DN980635_c0_g1	0.00	0.00	0.00	0.00	0.00	0.00	0.00	0.00	0.00	0.00
TRINITY_DN98063_c0_g1	12.31	0.00	0.00	0.00	0.00	0.00	0.00	0.00	0.00	11.25
TRINITY_DN980640_c0_g1	0.00	0.00	0.00	0.00	0.00	0.00	0.00	0.00	0.00	8.28
TRINITY_DN980642_c0_g1	0.00	0.00	0.00	0.00	0.00	0.00	0.00	0.00	0.00	0.00
TRINITY_DN980643_c0_g1	0.00	0.00	0.00	0.00	0.00	0.00	0.00	0.00	0.00	0.00
TRINITY_DN980644_c0_g1	0.00	0.00	0.00	0.00	0.00	0.00	0.00	0.00	0.00	9.76
TRINITY_DN980645_c0_g1	0.00	0.00	0.00	0.00	0.00	0.00	0.00	0.00	9.46	36.35
TRINITY_DN980646_c0_g1	0.00	0.00	0.00	0.00	0.00	0.00	0.00	0.00	0.00	0.00
TRINITY_DN980647_c0_g1	0.00	0.00	0.00	0.00	0.00	0.00	0.00	0.00	0.00	0.00
TRINITY_DN980649_c0_g1	0.00	0.00	8.03	0.00	0.00	0.00	9.80	0.00	0.00	9.18
TRINITY_DN98064_c0_g1	0.00	0.00	0.00	0.00	0.00	4.38	0.00	0.00	0.00	4.65
TRINITY_DN98064_c0_g2	0.00	0.00	0.00	0.00	0.00	0.00	0.00	0.00	0.00	0.00
TRINITY_DN98064_c0_g4	0.00	0.00	0.00	0.00	0.00	0.00	0.00	0.00	0.00	0.00
TRINITY_DN98064_c1_g1	0.00	0.00	10.30	0.00	0.00	0.00	0.00	0.00	0.00	9.32
TRINITY_DN98064_c3_g1	10.41	0.00	0.00	0.00	0.00	0.00	0.00	0.00	0.00	0.00
TRINITY_DN980651_c0_g1	12.31	0.00	0.00	0.00	0.00	0.00	0.00	0.00	0.00	11.25
TRINITY_DN980652_c0_g1	0.00	0.00	0.00	0.00	282.75	0.00	0.00	0.00	0.00	0.00
TRINITY_DN980653_c0_g1	0.00	0.00	0.00	0.00	0.00	0.00	0.00	0.00	0.00	0.00
TRINITY_DN980655_c0_g1	0.00	0.00	0.00	0.00	0.00	0.00	0.00	0.00	0.00	0.00
TRINITY_DN980656_c0_g1	0.00	6.20	0.00	0.00	0.00	0.00	0.00	0.00	0.00	4.95
TRINITY_DN980659_c0_g1	0.00	0.00	0.00	0.00	0.00	0.00	0.00	0.00	0.00	0.00
TRINITY_DN980660_c0_g1	0.00	0.00	0.00	0.00	0.00	0.00	0.00	0.00	0.00	7.63
TRINITY_DN980662_c0_g1	0.00	0.00	0.00	0.00	0.00	0.00	0.00	0.00	0.00	0.00
TRINITY_DN980663_c0_g1	2.75	0.00	0.00	0.00	0.00	0.00	0.00	1.33	1.34	8.74
TRINITY_DN980665_c0_g1	0.00	0.00	0.00	0.00	0.00	0.00	0.00	0.00	0.00	0.00
TRINITY_DN980666_c0_g1	0.00	0.00	0.00	0.00	0.00	0.00	0.00	0.00	0.00	8.82
TRINITY_DN980668_c0_g1	0.00	0.00	0.00	0.00	14.39	0.00	0.00	0.00	0.00	25.42
TRINITY_DN980669_c0_g1	0.00	0.00	0.00	0.00	0.00	0.00	0.00	0.00	0.00	0.00
TRINITY_DN98066_c0_g1	18.26	24.11	18.06	9.58	7.53	10.91	22.80	7.14	39.31	36.73
TRINITY_DN98066_c0_g2	11.66	9.76	0.00	0.00	2.44	0.00	8.10	0.00	0.00	11.02
TRINITY_DN98066_c0_g3	16.51	22.05	17.83	15.31	6.63	17.51	7.49	12.44	54.21	39.56
TRINITY_DN980671_c0_g1	0.00	0.00	0.00	0.00	0.00	0.00	0.00	0.00	0.00	0.00
TRINITY_DN980672_c0_g1	3.63	0.00	0.00	0.00	0.00	0.00	0.00	0.00	3.47	9.93
TRINITY_DN980673_c0_g1	0.00	0.00	0.00	0.00	0.00	0.00	0.00	0.00	0.00	0.00
TRINITY_DN980674_c0_g1	0.00	0.00	0.00	0.00	0.00	0.00	0.00	0.00	17.48	0.00
TRINITY_DN980676_c0_g1	0.00	0.00	0.00	0.00	0.00	0.00	0.00	0.00	0.00	0.00
TRINITY_DN98067_c0_g1	0.00	0.00	0.00	0.00	0.00	5.59	0.00	0.00	6.10	0.00
TRINITY_DN98067_c0_g3	3.46	0.00	0.00	0.00	0.00	0.00	0.00	0.00	3.31	3.15
TRINITY_DN98067_c0_g4	0.00	0.00	0.00	0.00	0.00	0.00	0.00	0.00	0.00	0.00
TRINITY_DN98067_c0_g5	2.81	33.44	0.00	11.20	0.00	4.01	13.40	0.00	0.00	4.26
TRINITY_DN98067_c1_g1	0.00	0.00	0.00	0.00	0.00	0.00	0.00	0.00	0.00	0.00
TRINITY_DN98067_c1_g2	0.00	0.00	0.00	0.00	7.64	0.00	0.00	7.22	18.37	0.00
TRINITY_DN98067_c1_g3	0.00	0.00	0.00	0.00	0.00	0.00	0.00	0.00	14.91	0.00
TRINITY_DN98067_c1_g4	0.00	32.38	9.07	8.73	0.00	0.00	0.00	8.74	0.00	8.23
TRINITY_DN98067_c1_g7	0.00	0.00	9.22	0.00	0.00	0.00	5.22	8.89	0.00	0.00
TRINITY_DN98067_c2_g1	0.00	0.00	0.00	3.34	0.00	0.00	0.00	0.00	0.00	0.00
TRINITY_DN980680_c0_g1	0.00	0.00	5.17	0.00	5.37	0.00	0.00	0.00	0.00	4.72
TRINITY_DN980682_c0_g1	0.00	0.00	0.00	0.00	0.00	0.00	0.00	0.00	0.00	0.00
TRINITY_DN980684_c0_g1	0.00	0.00	0.00	0.00	0.00	0.00	0.00	0.00	0.00	0.00
TRINITY_DN980685_c0_g1	0.00	0.00	0.00	0.00	0.00	0.00	7.00	0.00	10.62	11.24
TRINITY_DN980686_c0_g1	0.00	0.00	0.00	0.00	0.00	0.00	0.00	0.00	0.00	7.86
TRINITY_DN980687_c0_g1	3.60	3.98	3.59	0.00	0.00	0.00	0.00	0.00	0.00	6.56
TRINITY_DN980689_c0_g1	0.00	19.37	0.00	4.25	0.00	0.00	0.00	0.00	0.00	0.00
TRINITY_DN98068_c0_g1	9.70	2.60	0.00	0.00	2.55	4.14	0.00	0.00	0.00	20.64
TRINITY_DN98068_c0_g2	0.00	0.00	0.00	0.00	0.00	0.00	0.00	0.00	10.13	0.00
TRINITY_DN980690_c0_g1	0.00	0.00	0.00	0.00	0.00	0.00	0.00	0.00	10.64	0.00
TRINITY_DN980691_c0_g1	2.07	2.20	2.06	0.00	0.00	0.00	0.00	0.00	0.00	5.64
TRINITY_DN980692_c0_g1	0.00	0.00	0.00	0.00	0.00	0.00	0.00	0.00	0.00	0.00
TRINITY_DN980695_c0_g1	0.00	0.00	0.00	0.00	0.00	0.00	0.00	0.00	0.00	2.55
TRINITY_DN980696_c0_g1	0.00	0.00	0.00	0.00	0.00	0.00	33.19	0.00	8.16	15.73
TRINITY_DN98069_c0_g1	0.00	12.62	13.48	5.55	0.00	7.15	3.31	0.00	60.08	16.37
TRINITY_DN98069_c0_g3	0.00	0.00	0.00	0.00	0.00	0.00	0.00	0.00	0.00	0.00
TRINITY_DN9806_c0_g1	139.96	105.27	149.32	91.61	48.42	70.33	121.34	38.09	304.34	179.92
TRINITY_DN9806_c1_g1	0.00	0.00	0.00	0.00	5.45	0.00	0.00	0.00	0.00	9.57
TRINITY_DN9806_c2_g1	0.00	0.00	0.00	0.00	0.00	0.00	5.15	0.00	12.00	7.67
TRINITY_DN980700_c0_g1	0.00	0.00	0.00	0.00	0.00	0.00	0.00	0.00	0.00	0.00
TRINITY_DN980701_c0_g1	0.00	0.00	0.00	0.00	0.00	0.00	0.00	0.00	0.00	0.00
TRINITY_DN980702_c0_g1	2.13	4.54	0.00	2.59	0.00	0.00	0.00	0.00	4.12	13.56
TRINITY_DN980705_c0_g1	0.00	0.00	0.00	0.00	6.55	0.00	0.00	0.00	0.00	0.00
TRINITY_DN980707_c0_g1	0.00	0.00	0.00	0.00	0.00	0.00	0.00	0.00	0.00	0.00
TRINITY_DN980708_c0_g1	0.00	0.00	7.79	0.00	0.00	0.00	0.00	0.00	0.00	0.00
TRINITY_DN980712_c0_g1	0.00	0.00	0.00	0.00	0.00	0.00	0.00	0.00	0.00	0.00
TRINITY_DN980713_c0_g1	0.00	0.00	0.00	0.00	5.60	0.00	0.00	0.00	27.74	3.66
TRINITY_DN980715_c0_g1	0.00	0.00	0.00	0.00	0.00	0.00	19.23	0.00	7.16	0.00
TRINITY_DN980716_c0_g1	0.00	0.00	0.00	0.00	0.00	0.00	0.00	0.00	0.00	0.00
TRINITY_DN980718_c0_g1	0.00	6.02	0.00	0.00	0.00	0.00	0.00	0.00	2.67	0.00
TRINITY_DN980719_c0_g1	0.00	0.00	0.00	0.00	0.00	0.00	0.00	0.00	0.00	0.00
TRINITY_DN98071_c0_g1	0.00	13.35	0.00	0.00	0.00	0.00	14.27	0.00	0.00	0.00
TRINITY_DN98071_c0_g2	0.00	0.00	0.00	6.12	0.00	13.34	0.00	0.00	7.30	35.21
TRINITY_DN980721_c0_g1	0.00	0.00	0.00	0.00	0.00	0.00	8.90	0.00	0.00	0.00
TRINITY_DN980722_c0_g1	0.00	0.00	0.00	0.00	0.00	0.00	0.00	0.00	0.00	0.00
TRINITY_DN980723_c0_g1	0.00	0.00	0.00	0.00	0.00	0.00	0.00	0.00	0.00	5.81
TRINITY_DN980725_c0_g1	0.00	0.00	0.00	0.00	0.00	13.70	0.00	0.00	0.00	0.00
TRINITY_DN980726_c0_g1	0.00	0.00	0.00	0.00	0.00	0.00	0.00	0.00	6.89	0.00
TRINITY_DN980728_c0_g1	0.00	4.93	0.00	0.00	0.00	0.00	0.00	0.00	4.16	6.64
TRINITY_DN98072_c0_g1	0.00	0.00	0.00	0.00	0.00	0.00	0.00	0.00	0.00	11.57
TRINITY_DN98072_c2_g1	0.00	0.00	12.05	0.00	0.00	0.00	15.39	0.00	0.00	0.00
TRINITY_DN98072_c4_g1	0.00	0.00	8.88	0.00	9.12	0.00	0.00	8.55	8.35	24.12
TRINITY_DN98072_c5_g1	0.00	0.00	0.00	0.00	0.00	0.00	0.00	4.58	0.00	13.22
TRINITY_DN980731_c0_g1	0.00	0.00	0.00	0.00	0.00	0.00	0.00	0.00	0.00	0.00
TRINITY_DN980734_c0_g1	0.00	0.00	0.00	0.00	0.00	0.00	0.00	8.55	8.35	8.04
TRINITY_DN980736_c0_g1	0.00	0.00	0.00	0.00	0.00	1.29	0.00	0.00	0.00	1.37
TRINITY_DN980737_c0_g1	0.00	0.00	0.00	0.00	0.00	0.00	0.00	0.00	0.00	0.00
TRINITY_DN980738_c0_g1	6.05	10.08	0.00	1.51	3.84	1.84	0.00	0.00	8.27	17.48
TRINITY_DN980739_c0_g1	0.00	0.00	0.00	0.00	2.95	0.00	0.00	0.00	0.00	0.00
TRINITY_DN98073_c1_g1	0.00	31.03	34.91	8.42	0.00	7.49	11.13	0.00	8.21	63.29
TRINITY_DN980740_c0_g1	0.00	0.00	0.00	0.00	15.14	12.43	0.00	0.00	0.00	0.00
TRINITY_DN980741_c0_g1	0.00	0.00	0.00	0.00	0.00	0.00	0.00	0.00	4.06	7.80
TRINITY_DN980745_c0_g1	0.00	0.00	0.00	0.00	0.00	0.00	0.00	0.00	0.00	8.87
TRINITY_DN980747_c0_g1	0.00	0.00	0.00	0.00	0.00	0.00	12.28	0.00	0.00	8.70
TRINITY_DN980748_c0_g1	0.00	0.00	0.00	0.00	0.00	0.00	0.00	0.00	3.11	0.00
TRINITY_DN98074_c1_g1	8.04	0.00	0.00	0.00	0.00	0.00	0.00	0.00	0.00	0.00
TRINITY_DN980751_c0_g1	0.00	0.00	0.00	0.00	0.00	0.00	0.00	0.00	0.00	0.00
TRINITY_DN980752_c0_g1	0.00	0.00	0.00	0.00	0.00	0.00	0.00	0.00	0.00	0.00
TRINITY_DN980753_c0_g1	0.00	1.13	0.00	0.00	0.00	0.00	0.00	1.05	0.00	1.98
TRINITY_DN980754_c0_g1	10.61	0.00	0.00	0.00	5.54	0.00	0.00	0.00	0.00	0.00
TRINITY_DN980755_c0_g1	5.86	0.00	0.00	0.00	0.00	0.00	0.00	0.00	0.00	0.00
TRINITY_DN980758_c0_g1	0.00	0.00	0.00	0.00	0.00	0.00	0.00	0.00	0.00	0.00
TRINITY_DN98075_c0_g1	0.00	0.00	0.00	0.00	0.00	0.00	0.00	0.00	0.00	0.00
TRINITY_DN98075_c0_g2	0.00	0.00	0.00	0.00	0.00	0.00	8.29	0.00	0.00	4.26
TRINITY_DN98075_c0_g3	0.00	0.00	0.00	0.00	0.00	0.00	0.00	0.00	0.00	0.00
TRINITY_DN980760_c0_g1	11.06	4.09	0.00	0.00	0.00	0.00	13.43	3.61	7.05	40.36
TRINITY_DN980763_c0_g1	0.00	0.00	0.00	0.00	0.00	0.00	8.70	0.00	0.00	2.79
TRINITY_DN980765_c0_g1	0.00	0.00	3.93	0.00	0.00	0.00	0.00	0.00	0.00	3.60
TRINITY_DN980767_c0_g1	0.00	0.00	0.00	0.00	0.00	0.00	0.00	0.00	10.18	0.00
TRINITY_DN980770_c0_g1	0.00	0.00	0.00	0.00	0.00	0.00	0.00	0.00	0.00	0.00
TRINITY_DN980771_c0_g1	0.00	0.00	0.00	0.00	0.00	0.00	0.00	0.00	0.00	0.00
TRINITY_DN980772_c0_g1	0.00	0.00	0.00	0.00	1.46	0.00	0.00	0.00	0.00	7.54
TRINITY_DN980773_c0_g1	0.00	0.00	0.00	0.00	0.00	0.00	0.00	0.00	0.00	0.00
TRINITY_DN980774_c0_g1	0.00	0.00	0.00	0.00	0.00	0.00	0.00	0.00	0.00	0.00
TRINITY_DN980775_c0_g1	0.00	0.00	0.00	0.00	0.00	0.00	0.00	0.00	0.00	0.00
TRINITY_DN980778_c0_g1	0.00	0.00	0.00	0.00	0.00	0.00	0.00	0.00	0.00	9.20
TRINITY_DN980779_c0_g1	13.46	0.00	0.00	0.00	0.00	0.00	0.00	0.00	0.00	12.33
TRINITY_DN98077_c0_g2	0.97	1.50	3.64	0.00	0.00	1.65	4.37	0.00	2.08	7.91
TRINITY_DN98077_c0_g4	0.00	0.00	0.00	0.00	0.00	0.00	0.00	4.21	4.09	0.00
TRINITY_DN98077_c0_g5	6.81	0.00	0.00	0.00	0.00	0.00	0.00	0.00	0.00	0.00
TRINITY_DN98077_c0_g6	0.00	0.00	0.00	0.00	7.32	0.00	26.86	0.00	0.00	6.46
TRINITY_DN980780_c0_g1	5.27	6.02	0.00	0.00	0.00	0.00	0.00	0.00	0.00	0.00
TRINITY_DN980781_c0_g1	0.00	0.00	0.00	0.00	0.00	0.00	0.00	0.00	0.00	0.00
TRINITY_DN980783_c0_g1	0.00	10.67	0.00	0.00	0.00	8.10	0.00	0.00	0.00	8.61
TRINITY_DN980784_c0_g1	11.58	0.00	0.00	0.00	0.00	8.94	0.00	0.00	0.00	10.60
TRINITY_DN980786_c0_g1	0.00	0.00	0.00	0.00	0.00	0.00	0.00	5.61	0.00	0.00
TRINITY_DN980788_c0_g1	4.88	0.00	14.67	0.00	0.00	8.40	6.05	0.00	9.26	27.20
TRINITY_DN98078_c0_g1	0.00	3.91	0.00	0.00	0.00	0.00	0.00	1.79	0.00	0.00
TRINITY_DN98078_c1_g1	0.00	0.00	0.00	0.00	0.00	0.00	0.00	0.00	0.00	0.00
TRINITY_DN980790_c0_g1	0.00	0.00	0.00	0.00	0.00	0.00	0.00	0.00	0.00	0.00
TRINITY_DN980791_c0_g1	4.63	0.93	0.00	0.00	0.00	0.00	0.00	0.00	4.47	0.00
TRINITY_DN980795_c0_g1	0.00	0.00	0.00	0.00	0.00	0.00	0.00	0.00	6.82	0.00
TRINITY_DN980796_c0_g1	0.00	0.00	0.00	0.00	0.00	0.00	0.00	0.00	0.00	0.00
TRINITY_DN980798_c0_g1	0.00	0.00	0.00	0.00	0.00	0.00	0.00	0.00	0.00	0.00
TRINITY_DN980799_c0_g1	5.36	0.00	0.00	0.00	0.00	0.00	0.00	0.00	0.00	4.92
TRINITY_DN98079_c0_g1	0.00	0.00	0.00	0.00	0.00	0.00	0.00	0.00	0.00	17.11
TRINITY_DN98079_c2_g1	0.00	0.00	0.00	0.00	0.00	0.00	0.00	0.00	11.84	0.00
TRINITY_DN98079_c2_g2	0.00	0.00	0.00	0.00	0.00	0.00	0.00	0.00	0.00	0.00
TRINITY_DN9807_c0_g1	4.59	2.33	10.84	5.31	4.60	0.00	2.54	4.45	8.86	9.52
TRINITY_DN9807_c1_g1	0.00	0.00	0.00	0.00	0.00	0.00	2.54	0.00	0.00	6.35
TRINITY_DN980800_c0_g1	0.00	23.76	0.00	0.00	0.00	0.00	0.00	0.00	0.00	0.00
TRINITY_DN980802_c0_g1	0.00	0.00	0.00	3.65	0.00	0.00	0.00	0.00	0.00	0.00
TRINITY_DN980804_c0_g1	13.90	0.00	0.00	0.00	0.00	0.00	0.00	0.00	0.00	0.00
TRINITY_DN980805_c0_g1	0.00	0.00	0.00	0.00	0.00	0.00	0.00	0.00	0.00	0.00
TRINITY_DN980807_c0_g1	0.00	0.00	0.00	0.00	0.00	0.00	0.00	0.00	0.00	0.00
TRINITY_DN980808_c0_g1	0.00	0.00	0.00	0.00	0.00	0.00	0.00	0.00	27.83	0.00
TRINITY_DN98080_c0_g1	0.00	0.00	0.00	0.00	0.00	0.00	0.00	0.00	0.00	0.00
TRINITY_DN980810_c0_g1	0.00	0.00	0.00	0.00	0.00	0.00	0.00	0.00	0.00	0.00
TRINITY_DN980811_c0_g1	0.00	2.12	0.00	0.00	0.00	0.00	0.00	0.00	3.88	0.00
TRINITY_DN980812_c0_g1	0.00	0.00	0.00	0.00	0.00	0.00	0.00	0.00	0.00	0.00
TRINITY_DN980814_c0_g1	0.00	0.00	0.00	4.67	0.00	0.00	0.00	0.00	4.51	4.34
TRINITY_DN980815_c0_g1	0.00	0.00	0.00	18.74	0.00	0.00	0.00	0.00	0.00	17.67
TRINITY_DN980816_c0_g1	0.00	0.00	0.00	0.00	0.00	0.00	0.00	0.00	0.00	0.00
TRINITY_DN98081_c0_g1	0.00	0.00	0.00	0.00	0.00	0.00	0.00	0.00	0.00	0.00
TRINITY_DN980821_c0_g1	3.96	0.00	0.00	0.00	0.00	0.00	0.00	0.00	0.00	0.00
TRINITY_DN980822_c0_g1	0.00	0.00	0.00	0.00	0.00	0.00	0.00	0.00	0.00	0.00
TRINITY_DN980824_c0_g1	0.00	0.00	0.00	0.00	0.00	0.00	0.00	0.00	6.92	0.00
TRINITY_DN980825_c0_g1	0.00	16.28	0.00	0.00	0.00	0.00	0.00	0.00	12.88	12.24
TRINITY_DN980826_c0_g1	9.48	0.00	0.00	0.00	0.00	4.08	0.00	4.66	0.00	17.35
TRINITY_DN980828_c0_g1	0.00	0.00	0.00	0.00	0.00	0.00	0.00	0.00	0.00	0.00
TRINITY_DN980829_c0_g1	0.00	0.00	0.00	0.00	0.00	0.00	0.00	0.00	0.00	0.00
TRINITY_DN98082_c0_g1	0.00	0.00	0.00	0.00	0.00	0.00	0.00	0.00	0.00	0.00
TRINITY_DN98082_c0_g2	0.00	0.00	0.00	0.00	0.00	0.00	0.00	0.00	0.00	26.25
TRINITY_DN98082_c1_g1	0.00	0.00	0.00	0.00	0.00	0.00	0.00	0.00	0.00	11.17
TRINITY_DN980831_c0_g1	0.00	0.00	0.00	0.00	0.00	0.00	19.11	0.00	0.00	0.00
TRINITY_DN980832_c0_g1	0.00	0.00	0.00	0.00	0.00	0.00	0.00	0.00	0.00	0.00
TRINITY_DN980833_c0_g1	0.00	0.00	0.00	0.00	0.00	0.00	0.00	0.00	9.46	0.00
TRINITY_DN980835_c0_g1	0.00	0.00	0.00	2.93	0.00	1.40	1.67	0.00	1.42	5.31
TRINITY_DN980837_c0_g1	0.00	0.00	7.08	0.00	0.00	0.00	0.00	0.00	6.66	6.43
TRINITY_DN980838_c0_g1	0.00	9.12	0.00	0.00	0.00	0.00	0.00	0.00	0.00	0.00
TRINITY_DN980839_c0_g1	6.08	0.00	0.00	0.00	19.04	0.00	0.00	0.00	17.34	1.92
TRINITY_DN98083_c0_g1	0.00	0.00	0.00	0.00	0.00	0.00	0.00	11.52	0.00	0.00
TRINITY_DN98083_c0_g2	0.00	0.00	0.00	0.00	7.30	7.28	0.00	6.90	0.00	0.00
TRINITY_DN980840_c0_g1	0.00	0.00	0.00	0.00	0.00	0.00	0.00	0.00	0.00	0.00
TRINITY_DN980841_c0_g1	0.00	0.00	0.00	0.00	0.00	0.00	0.00	0.00	0.00	0.00
TRINITY_DN980843_c0_g1	0.00	12.34	0.00	0.00	0.00	0.00	0.00	0.00	0.00	0.00
TRINITY_DN980845_c0_g1	0.00	0.00	0.00	0.00	0.00	0.00	0.00	0.00	0.00	9.20
TRINITY_DN980846_c0_g1	9.04	0.00	0.00	0.00	0.00	0.00	0.00	0.00	0.00	16.66
TRINITY_DN98084_c1_g1	0.00	0.00	0.00	0.00	0.00	0.00	0.00	0.00	0.00	0.00
TRINITY_DN980850_c0_g1	0.00	0.00	0.00	0.00	0.00	0.00	0.00	0.00	0.00	9.63
TRINITY_DN980854_c0_g1	0.00	6.93	0.00	0.00	0.00	0.00	0.00	0.00	0.00	5.48
TRINITY_DN980857_c0_g1	0.00	17.12	0.00	0.00	0.00	0.00	0.00	0.00	0.00	38.74
TRINITY_DN980859_c0_g1	0.00	0.00	0.00	0.00	0.00	0.00	0.00	0.00	0.00	0.00
TRINITY_DN980860_c0_g1	16.79	0.00	0.00	0.00	0.00	0.00	0.00	0.00	0.00	15.27
TRINITY_DN980863_c0_g1	0.86	2.66	0.85	0.87	1.82	0.73	3.86	0.00	6.74	11.72
TRINITY_DN980864_c0_g1	0.00	0.00	0.00	0.00	0.00	0.00	0.00	0.00	9.70	0.00
TRINITY_DN980865_c0_g1	0.00	0.00	0.00	0.00	0.00	0.00	0.00	0.00	0.00	3.92
TRINITY_DN980866_c0_g1	17.97	0.00	0.00	0.00	0.00	0.00	0.00	0.00	0.00	0.00
TRINITY_DN980868_c0_g1	0.00	35.22	0.00	18.79	0.00	0.00	0.00	0.00	0.00	0.00
TRINITY_DN980869_c0_g1	0.00	0.00	0.00	0.00	0.00	0.00	0.00	0.00	0.00	0.00
TRINITY_DN98086_c0_g1	7.48	32.35	7.58	0.00	5.91	6.51	34.58	0.00	16.65	45.00
TRINITY_DN98086_c1_g1	0.00	0.00	0.00	0.00	0.00	0.00	0.00	0.00	0.00	0.00
TRINITY_DN98086_c1_g2	0.00	9.01	0.00	0.00	0.00	0.00	0.00	0.00	0.00	0.00
TRINITY_DN98086_c2_g1	0.00	0.00	0.00	0.00	0.00	0.00	0.00	0.00	0.00	0.00
TRINITY_DN98086_c7_g1	0.00	0.00	0.00	0.00	0.00	0.00	0.00	0.00	0.00	0.00
TRINITY_DN98086_c8_g1	0.00	13.62	0.00	0.00	0.00	0.00	0.00	0.00	0.00	10.25
TRINITY_DN98086_c9_g1	0.00	0.00	0.00	0.00	0.00	0.00	0.00	0.00	0.00	10.87
TRINITY_DN980871_c0_g1	0.00	0.00	0.00	0.00	0.00	0.00	0.00	0.00	8.21	0.00
TRINITY_DN980872_c0_g1	0.00	0.00	0.00	0.00	0.00	0.00	0.00	0.00	0.00	0.00
TRINITY_DN980875_c0_g1	0.00	0.00	0.00	0.00	6.79	0.00	8.26	0.00	6.18	0.00
TRINITY_DN980878_c0_g1	0.00	0.00	0.00	0.00	0.00	0.00	8.78	0.00	0.00	0.00
TRINITY_DN980879_c0_g1	0.00	0.00	0.00	0.00	0.00	0.00	0.00	0.00	0.00	0.00
TRINITY_DN98087_c0_g1	0.00	0.00	0.00	0.00	7.61	5.79	0.00	0.00	8.98	0.00
TRINITY_DN98087_c0_g2	0.00	0.00	0.00	0.00	0.00	0.00	0.00	0.00	0.00	0.00
TRINITY_DN98087_c1_g1	72.01	40.37	28.54	41.57	16.44	26.85	56.05	9.26	214.34	68.64
TRINITY_DN98087_c2_g1	0.00	0.00	0.00	0.00	0.00	0.00	0.00	0.00	0.00	0.00
TRINITY_DN98087_c3_g1	0.00	0.00	0.00	0.00	0.00	0.00	0.00	0.00	0.00	17.31
TRINITY_DN980881_c0_g1	2.43	2.61	0.00	0.00	0.00	0.00	2.86	0.00	0.00	0.00
TRINITY_DN980882_c0_g1	0.00	0.00	0.00	0.00	0.00	0.00	0.00	0.00	0.00	0.00
TRINITY_DN980883_c0_g1	0.00	0.00	0.00	0.00	0.00	0.00	0.00	0.00	0.00	0.00
TRINITY_DN980885_c0_g1	0.00	0.00	0.00	0.00	0.00	0.00	0.00	0.00	0.00	12.80
TRINITY_DN980886_c0_g1	0.00	0.00	0.00	0.00	0.00	0.00	0.00	5.42	0.00	5.05
TRINITY_DN980889_c0_g1	0.00	24.85	0.00	0.00	0.00	0.00	0.00	0.00	0.00	6.43
TRINITY_DN98088_c0_g1	8.33	10.00	8.45	0.00	8.67	0.00	21.48	0.00	15.89	22.97
TRINITY_DN98088_c0_g2	0.00	0.00	0.00	0.00	0.00	0.00	0.00	0.00	0.00	0.00
TRINITY_DN98088_c0_g3	0.00	0.00	0.00	0.00	0.00	0.00	0.00	0.00	0.00	0.00
TRINITY_DN980891_c0_g1	0.00	0.00	0.00	0.00	0.00	0.00	0.00	0.00	0.00	0.00
TRINITY_DN980893_c0_g1	0.00	0.00	0.00	0.00	0.00	0.00	0.00	0.00	0.00	0.00
TRINITY_DN980895_c0_g1	0.00	0.00	0.00	0.00	0.00	0.00	21.27	0.00	0.00	0.00
TRINITY_DN980897_c0_g1	0.00	0.00	0.00	0.00	0.00	0.00	0.00	0.00	0.00	0.00
TRINITY_DN980898_c0_g1	0.00	0.00	0.00	0.00	0.00	0.00	8.49	0.00	0.00	0.00
TRINITY_DN98089_c0_g1	0.00	0.00	0.00	0.00	0.00	0.00	0.00	0.00	0.00	0.00
TRINITY_DN98089_c0_g2	0.00	0.00	0.00	7.75	8.23	0.00	0.00	0.00	7.53	0.00
TRINITY_DN98089_c0_g3	0.00	10.04	4.46	8.78	0.00	3.82	0.00	4.37	8.46	24.40
TRINITY_DN98089_c1_g1	7.16	13.33	0.00	0.00	0.00	0.00	0.00	0.00	4.09	23.54
TRINITY_DN98089_c2_g1	0.00	0.00	0.00	0.00	0.00	0.00	0.00	0.00	0.00	6.40
TRINITY_DN98089_c3_g1	0.00	0.00	0.00	0.00	0.00	0.00	0.00	0.00	0.00	0.00
TRINITY_DN9808_c0_g1	34.97	0.00	0.00	0.00	24.13	0.00	0.00	0.00	0.00	0.00
TRINITY_DN9808_c0_g2	0.00	0.00	0.00	0.00	0.00	0.00	0.00	0.00	0.00	0.00
TRINITY_DN9808_c1_g1	0.00	16.15	0.00	0.00	0.00	0.00	17.39	0.00	12.78	51.25
TRINITY_DN9808_c23_g1	0.00	0.00	0.00	0.00	0.00	0.00	0.00	0.00	0.00	0.00
TRINITY_DN9808_c23_g3	0.00	0.00	0.00	0.00	0.00	0.00	0.00	0.00	0.00	0.00
TRINITY_DN9808_c26_g1	0.00	0.00	0.00	0.00	0.00	0.00	0.00	0.00	0.00	0.00
TRINITY_DN9808_c4_g1	0.00	0.00	0.00	13.87	0.00	0.00	0.00	0.00	0.00	0.00
TRINITY_DN980900_c0_g1	0.00	0.00	0.00	0.00	0.00	0.00	0.00	0.00	0.00	0.00
TRINITY_DN980904_c0_g1	0.00	0.00	0.00	0.00	0.00	0.00	0.00	0.00	0.00	11.57
TRINITY_DN980905_c0_g1	12.49	0.00	0.00	0.00	0.00	0.00	0.00	0.00	12.02	0.00
TRINITY_DN980907_c0_g1	0.00	2.89	0.00	0.00	0.00	1.18	0.00	0.00	0.00	1.26
TRINITY_DN980908_c0_g1	0.00	0.00	0.00	0.00	0.00	0.00	0.00	0.00	0.00	0.00
TRINITY_DN980909_c0_g1	0.00	0.00	0.00	0.00	0.00	0.00	0.00	0.00	0.00	0.00
TRINITY_DN98090_c0_g1	8.66	14.74	8.69	0.00	0.00	3.73	5.33	0.00	5.24	49.55
TRINITY_DN98090_c1_g1	0.00	0.00	0.00	4.01	0.00	0.00	0.00	0.00	3.87	14.83
TRINITY_DN980910_c0_g1	0.00	4.28	3.85	3.81	0.00	0.00	0.00	3.77	3.67	0.00
TRINITY_DN980912_c0_g1	0.00	0.00	0.00	0.00	0.00	0.00	0.00	0.00	19.97	0.00
TRINITY_DN980913_c0_g1	0.00	0.00	0.00	0.00	0.00	0.00	0.00	0.00	0.00	0.00
TRINITY_DN980914_c0_g1	0.00	0.00	0.00	0.00	0.00	0.00	0.00	0.00	0.00	0.00
TRINITY_DN980916_c0_g1	0.00	0.00	3.61	0.00	0.00	0.00	13.14	0.00	3.46	0.00
TRINITY_DN980917_c0_g1	0.00	0.00	0.00	0.00	0.00	0.00	0.00	0.00	0.00	0.00
TRINITY_DN980918_c0_g1	0.00	0.00	0.00	0.00	0.00	0.00	0.00	0.00	0.00	0.00
TRINITY_DN98091_c0_g2	0.00	12.10	0.00	0.00	0.00	0.00	0.00	0.00	9.51	27.42
TRINITY_DN980920_c0_g1	0.00	0.00	0.00	0.00	0.00	0.00	0.00	0.00	15.98	0.00
TRINITY_DN980922_c0_g1	1.24	0.00	0.00	0.00	0.00	1.05	0.00	0.00	0.00	0.00
TRINITY_DN980924_c0_g1	0.00	0.00	0.00	0.00	0.00	0.00	0.00	0.00	0.00	0.00
TRINITY_DN980925_c0_g1	0.00	0.00	0.00	0.00	0.00	0.00	0.00	0.00	0.00	0.00
TRINITY_DN980928_c0_g1	0.00	12.20	0.00	0.00	0.00	0.00	0.00	0.00	0.00	0.00
TRINITY_DN980929_c0_g1	0.00	0.00	0.00	0.00	0.00	0.00	0.00	0.00	0.00	0.00
TRINITY_DN98092_c0_g1	0.00	0.00	0.00	0.00	0.00	0.00	25.87	0.00	15.77	0.00
TRINITY_DN98092_c0_g2	0.00	0.00	0.00	0.00	0.00	16.24	0.00	0.00	4.30	2.02
TRINITY_DN980930_c0_g1	0.00	0.00	0.00	0.00	0.00	0.00	0.00	0.00	5.80	5.62
TRINITY_DN980931_c0_g1	7.44	0.00	0.00	0.00	0.00	0.00	9.52	0.00	0.00	0.00
TRINITY_DN980932_c0_g1	0.00	4.38	0.00	0.00	0.00	0.00	0.00	0.00	7.49	25.09
TRINITY_DN980934_c0_g1	0.00	0.00	0.00	0.00	0.00	0.00	0.00	0.00	0.00	0.00
TRINITY_DN980937_c0_g1	0.00	0.00	0.00	0.00	0.00	0.00	0.00	0.00	0.00	0.00
TRINITY_DN98093_c0_g1	8.53	20.51	8.68	1.60	2.86	6.74	18.80	1.43	22.78	25.78
TRINITY_DN98093_c0_g2	26.20	49.33	28.29	21.02	16.70	15.17	51.84	11.89	40.88	121.04
TRINITY_DN980940_c0_g1	0.00	0.00	1.06	0.00	0.00	0.00	0.00	0.00	0.00	0.00
TRINITY_DN980943_c0_g1	0.00	0.00	0.00	0.00	0.00	0.00	0.00	0.00	0.00	5.97
TRINITY_DN980944_c0_g1	0.00	0.00	0.00	0.00	0.00	0.00	0.00	0.00	0.00	0.00
TRINITY_DN980946_c0_g1	3.82	0.00	0.00	2.20	0.00	2.23	3.70	1.05	3.89	13.88
TRINITY_DN980947_c0_g1	0.00	0.00	0.00	0.00	0.00	0.00	0.00	0.00	15.04	0.00
TRINITY_DN98094_c0_g1	0.00	0.00	0.00	0.00	0.00	0.00	0.00	0.00	15.43	0.00
TRINITY_DN98094_c0_g2	0.00	0.00	0.00	0.00	0.00	0.00	0.00	0.00	0.00	0.00
TRINITY_DN98094_c0_g3	0.00	0.00	0.00	0.00	0.00	0.00	0.00	0.00	0.00	0.00
TRINITY_DN98094_c1_g1	0.00	0.00	0.00	0.00	0.00	0.00	0.00	0.00	0.00	0.00
TRINITY_DN98094_c2_g1	0.00	0.00	0.00	0.00	0.00	0.00	0.00	0.00	0.00	0.00
TRINITY_DN980950_c0_g1	0.00	0.00	0.00	0.00	0.00	0.00	0.00	0.00	0.00	0.00
TRINITY_DN980951_c0_g1	3.42	0.00	0.00	0.00	0.00	0.00	0.00	3.35	0.00	0.00
TRINITY_DN980952_c0_g1	0.00	0.00	0.00	0.00	0.00	0.00	0.00	0.00	0.00	0.00
TRINITY_DN980953_c0_g1	0.00	0.00	0.00	0.00	0.00	0.00	0.00	0.00	0.00	0.00
TRINITY_DN980954_c0_g1	0.00	0.00	0.00	0.00	0.00	0.00	0.00	0.00	8.52	4.09
TRINITY_DN980955_c0_g1	0.00	0.00	0.00	0.00	0.00	0.00	0.00	0.00	0.00	0.00
TRINITY_DN980957_c0_g1	0.00	6.54	0.00	0.00	0.00	0.00	7.08	0.00	0.00	0.00
TRINITY_DN980962_c0_g1	0.00	0.00	0.00	0.00	0.00	0.00	0.00	0.00	0.00	0.00
TRINITY_DN980962_c1_g1	0.00	0.00	0.00	0.00	0.00	0.00	13.35	0.00	0.00	0.00
TRINITY_DN980963_c0_g1	0.00	0.00	10.23	0.00	0.00	34.87	0.00	0.00	0.00	0.00
TRINITY_DN980964_c0_g1	2.98	0.00	0.00	0.00	0.00	0.00	0.00	0.00	0.00	2.72
TRINITY_DN980965_c0_g1	0.00	0.00	0.00	0.00	0.00	0.00	0.00	0.00	16.32	0.00
TRINITY_DN980966_c0_g1	0.00	0.00	0.00	0.00	0.00	0.00	0.00	0.00	0.00	0.00
TRINITY_DN980969_c0_g1	0.00	0.00	0.00	0.00	0.00	0.00	0.00	0.00	0.00	1.02
TRINITY_DN98096_c0_g1	0.00	0.00	0.00	0.00	0.00	0.00	0.00	0.00	0.00	20.88
TRINITY_DN98096_c0_g2	0.00	0.00	0.00	0.00	0.00	0.00	0.00	0.00	0.00	0.00
TRINITY_DN98096_c1_g1	0.00	0.00	0.00	0.00	0.00	0.00	0.00	0.00	0.00	3.79
TRINITY_DN98096_c2_g1	11.01	26.28	10.91	4.43	10.49	6.61	9.95	1.49	13.86	39.02
TRINITY_DN98096_c4_g1	0.00	0.00	0.00	0.00	0.00	0.00	0.00	0.00	17.78	0.00
TRINITY_DN98096_c7_g1	0.00	0.00	0.00	0.00	0.00	0.00	0.00	0.00	0.00	13.87
TRINITY_DN980970_c0_g1	0.00	0.00	0.00	0.00	0.00	0.00	0.00	0.00	0.00	2.39
TRINITY_DN980971_c0_g1	0.00	0.00	0.00	6.43	0.00	0.00	0.00	0.00	6.21	0.00
TRINITY_DN980972_c0_g1	0.00	0.00	0.00	0.00	0.00	0.00	0.00	0.00	0.00	0.00
TRINITY_DN980973_c0_g1	0.00	0.00	0.00	0.00	0.00	0.00	0.00	0.00	0.00	0.00
TRINITY_DN980974_c0_g1	16.41	10.05	20.99	7.02	9.88	8.01	27.49	4.55	47.52	66.07
TRINITY_DN980975_c0_g1	0.00	0.00	0.00	0.00	0.00	0.00	0.00	0.00	0.00	0.00
TRINITY_DN980976_c0_g1	0.00	0.00	0.00	0.00	0.00	0.00	0.00	0.00	0.00	0.00
TRINITY_DN980977_c0_g1	0.00	0.00	0.00	0.00	0.00	0.00	0.00	0.00	0.00	0.00
TRINITY_DN980978_c0_g1	0.00	0.00	0.00	4.85	0.00	0.00	0.00	0.00	0.00	0.00
TRINITY_DN98097_c0_g2	0.00	0.00	0.00	0.00	0.00	3.54	0.00	0.00	6.29	8.37
TRINITY_DN98097_c0_g3	0.00	0.00	0.00	0.00	0.00	0.00	0.00	0.00	2.99	0.00
TRINITY_DN980981_c0_g1	5.07	0.00	0.00	0.00	0.00	0.00	0.00	0.00	0.00	0.00
TRINITY_DN980984_c0_g1	0.00	0.00	0.00	0.00	0.00	0.00	0.00	0.00	0.00	0.00
TRINITY_DN980987_c0_g1	0.00	0.00	0.00	0.00	0.00	12.24	0.00	0.00	0.00	0.00
TRINITY_DN980988_c0_g1	0.00	0.00	0.00	0.00	0.00	0.00	0.00	0.00	0.00	0.00
TRINITY_DN980989_c0_g1	0.00	0.00	0.00	0.00	0.00	0.00	0.00	0.00	0.00	0.00
TRINITY_DN980990_c0_g1	0.00	4.48	0.00	0.00	0.00	0.00	0.00	2.04	2.04	1.91
TRINITY_DN980992_c0_g1	0.00	0.00	0.00	0.00	0.00	0.00	0.00	0.00	0.00	10.22
TRINITY_DN980994_c0_g1	0.00	0.00	0.00	0.00	0.00	0.00	0.00	0.00	0.00	0.00
TRINITY_DN980996_c0_g1	0.00	0.00	0.00	0.00	0.00	7.58	0.00	0.00	0.00	0.00
TRINITY_DN980998_c0_g1	0.00	0.00	0.00	0.00	0.00	7.09	0.00	0.00	0.00	0.00
TRINITY_DN980999_c0_g1	0.00	2.28	0.00	0.00	0.00	1.83	0.00	0.00	4.14	0.00
TRINITY_DN98099_c1_g1	0.00	0.00	0.00	0.00	0.00	0.00	0.00	0.00	7.78	0.00
TRINITY_DN98099_c2_g1	12.52	0.00	0.00	0.00	0.00	0.00	0.00	0.00	0.00	11.52
TRINITY_DN98099_c3_g3	0.00	0.00	0.00	0.00	0.00	0.00	0.00	0.00	0.00	64.24
TRINITY_DN98099_c6_g1	0.00	14.40	0.00	0.00	0.00	0.00	0.00	0.00	0.00	0.00
TRINITY_DN9809_c0_g1	0.00	17.99	0.00	0.00	0.00	0.00	0.00	0.00	0.00	0.00
TRINITY_DN9809_c0_g2	58.93	73.07	50.16	27.60	25.19	27.75	47.41	13.60	83.61	121.96
TRINITY_DN9809_c2_g1	34.08	43.31	12.54	12.75	10.31	10.77	27.40	7.50	45.73	40.70
TRINITY_DN980_c0_g1	8.87	3.03	1.38	5.07	1.09	0.00	0.00	0.00	0.00	2.30
TRINITY_DN980_c0_g3	3.95	6.21	6.95	0.78	2.01	2.80	11.43	3.17	17.28	7.49
TRINITY_DN980_c1_g1	8.85	0.00	0.00	25.93	0.00	0.00	0.00	0.00	0.00	0.00
TRINITY_DN980_c1_g2	0.00	6.82	0.00	1.63	0.00	1.38	1.86	0.00	1.58	0.00
TRINITY_DN980_c2_g1	0.00	37.80	0.00	0.00	0.00	0.00	0.00	0.00	0.00	28.48
TRINITY_DN981001_c0_g1	0.00	34.74	0.00	0.00	0.00	0.00	0.00	0.00	13.80	26.20
TRINITY_DN981002_c0_g1	13.90	0.00	0.00	0.00	0.00	0.00	0.00	13.26	13.38	0.00
TRINITY_DN981003_c0_g1	0.00	0.00	0.00	0.00	0.00	0.00	0.00	0.00	0.00	0.00
TRINITY_DN981006_c0_g1	0.00	0.00	0.00	0.00	0.00	3.09	23.64	0.00	0.53	17.20
TRINITY_DN98100_c0_g1	0.00	0.00	6.58	0.00	0.00	0.00	13.54	0.00	0.00	0.00
TRINITY_DN98100_c1_g2	12.44	24.47	7.71	3.12	0.00	6.62	10.68	7.51	28.73	19.77
TRINITY_DN98100_c7_g1	0.00	0.00	0.00	0.00	0.00	0.00	0.00	0.00	0.00	0.00
TRINITY_DN981010_c0_g1	0.00	0.00	0.00	0.00	0.00	0.00	0.00	0.00	4.94	0.00
TRINITY_DN981013_c0_g1	0.00	0.00	0.00	6.23	6.62	0.00	0.00	0.00	0.00	0.00
TRINITY_DN981014_c0_g1	0.00	0.00	0.00	0.00	0.00	0.00	10.67	0.00	0.00	0.00
TRINITY_DN981015_c0_g1	0.00	6.48	0.00	0.00	0.00	0.00	0.00	0.00	0.00	0.00
TRINITY_DN981016_c0_g1	0.00	0.00	0.00	0.00	0.00	0.00	0.00	0.00	5.78	0.00
TRINITY_DN981018_c0_g1	0.00	0.00	0.00	0.00	0.00	0.00	0.00	0.00	0.00	0.00
TRINITY_DN981019_c0_g1	0.00	0.00	0.00	0.00	0.00	0.00	0.00	0.00	0.00	0.00
TRINITY_DN98101_c1_g1	0.00	0.00	0.00	0.00	0.00	0.00	0.00	0.00	0.00	0.00
TRINITY_DN98101_c4_g1	0.00	0.00	0.00	28.62	0.00	0.00	0.00	0.00	0.00	0.00
TRINITY_DN981021_c0_g1	0.00	0.00	0.00	8.93	0.00	0.00	0.00	0.00	0.00	0.00
TRINITY_DN981023_c0_g1	0.00	0.00	0.00	0.00	0.00	0.00	0.00	0.00	0.00	9.44
TRINITY_DN981024_c0_g1	0.00	0.00	0.00	0.00	0.00	0.00	0.00	0.00	7.27	7.01
TRINITY_DN981025_c0_g1	0.00	0.00	0.00	0.00	0.00	0.00	14.65	0.00	0.00	0.00
TRINITY_DN981026_c0_g1	0.00	0.00	12.05	0.00	0.00	0.00	0.00	0.00	0.00	0.00
TRINITY_DN981028_c0_g1	2.94	9.60	0.00	0.00	0.00	0.00	7.02	0.00	2.83	8.04
TRINITY_DN981029_c0_g1	0.00	0.00	0.00	0.00	0.00	0.00	0.00	0.00	0.00	0.00
TRINITY_DN98102_c1_g1	0.00	22.97	0.00	0.00	0.00	0.00	0.00	0.00	18.90	0.00
TRINITY_DN981030_c0_g1	0.00	0.00	0.00	0.00	0.00	0.00	0.00	0.00	0.00	0.00
TRINITY_DN981031_c0_g1	0.00	0.00	0.00	0.00	0.00	0.00	2.12	0.00	0.00	0.00
TRINITY_DN981032_c0_g1	0.00	0.00	0.00	0.00	0.00	0.00	0.00	0.00	14.27	0.00
TRINITY_DN981033_c0_g1	2.25	1.17	1.11	1.13	1.19	0.00	2.56	0.00	0.00	4.09
TRINITY_DN981035_c0_g1	0.00	0.00	0.00	0.00	6.79	0.00	0.00	0.00	3.97	29.96
TRINITY_DN981037_c0_g1	0.00	0.00	0.00	0.00	11.03	0.00	0.00	0.00	5.01	0.00
TRINITY_DN981038_c0_g1	0.00	19.23	0.00	0.00	8.36	0.00	0.00	0.00	0.00	0.00
TRINITY_DN981039_c0_g1	0.00	0.00	0.00	0.00	0.00	0.00	0.00	0.00	0.00	11.86
TRINITY_DN98103_c0_g1	5.63	3.05	0.00	0.00	2.96	0.00	3.34	2.74	0.00	5.13
TRINITY_DN98103_c0_g2	0.00	0.00	0.00	0.00	0.00	0.00	0.00	0.00	0.00	7.70
TRINITY_DN981040_c0_g1	2.38	2.55	0.00	0.00	2.50	0.00	0.00	2.31	0.00	0.00
TRINITY_DN981042_c0_g1	0.00	0.00	0.00	0.00	0.00	0.00	0.00	0.00	0.00	0.00
TRINITY_DN981045_c0_g1	0.00	0.00	0.00	0.00	0.00	0.00	0.00	0.00	0.00	0.00
TRINITY_DN981046_c0_g1	0.00	0.00	0.00	0.00	0.00	0.00	0.00	0.00	0.00	0.00
TRINITY_DN981048_c0_g1	0.00	0.00	0.00	0.00	0.00	0.00	0.00	0.00	0.00	0.00
TRINITY_DN981049_c0_g1	0.00	0.00	0.00	0.00	0.00	0.00	0.00	0.00	0.00	0.00
TRINITY_DN98104_c0_g1	0.00	9.62	0.00	0.00	8.43	0.00	0.00	7.93	0.00	0.00
TRINITY_DN981050_c0_g1	18.76	0.00	0.00	0.00	0.00	0.00	0.00	0.00	0.00	17.00
TRINITY_DN981051_c0_g1	0.00	0.00	0.00	0.00	0.98	0.78	0.00	0.00	0.00	1.68
TRINITY_DN981052_c0_g1	0.00	0.00	0.00	0.00	0.00	4.76	0.00	0.00	0.00	0.00
TRINITY_DN981055_c0_g1	0.00	3.88	0.00	0.00	0.00	2.11	0.00	0.00	0.00	1.32
TRINITY_DN981056_c0_g1	0.00	0.00	0.00	0.00	0.00	0.00	0.00	0.00	0.00	0.00
TRINITY_DN981058_c0_g1	42.02	0.00	0.00	0.00	0.00	0.00	0.00	26.69	37.50	0.00
TRINITY_DN981059_c0_g1	0.00	0.00	0.00	0.00	0.00	0.00	0.00	0.00	0.00	0.00
TRINITY_DN98105_c0_g1	7.87	0.00	7.97	0.00	0.00	5.57	0.00	0.00	7.49	7.22
TRINITY_DN98105_c1_g1	0.00	0.00	0.00	0.00	0.00	0.00	0.00	0.00	0.00	0.00
TRINITY_DN98105_c1_g2	0.00	0.00	0.00	0.00	0.00	0.00	0.00	0.00	0.00	0.00
TRINITY_DN98105_c2_g1	0.00	0.00	0.00	0.00	0.00	0.00	0.00	0.00	0.00	0.00
TRINITY_DN981061_c0_g1	0.00	11.74	0.00	0.00	0.00	0.00	0.00	0.00	2.61	0.00
TRINITY_DN981062_c0_g1	0.00	0.00	0.00	0.00	0.00	0.00	0.00	0.00	0.00	0.00
TRINITY_DN981064_c0_g1	0.00	0.00	0.00	0.00	0.00	0.00	25.03	0.00	0.00	0.00
TRINITY_DN981066_c0_g1	2.87	6.22	0.00	0.00	0.00	0.00	0.00	2.79	5.50	10.43
TRINITY_DN981068_c0_g1	0.00	0.00	0.00	0.00	0.00	0.00	0.00	0.00	0.00	0.00
TRINITY_DN981069_c0_g1	0.00	18.69	0.00	0.00	0.00	0.00	0.00	0.00	5.15	0.00
TRINITY_DN98106_c0_g1	0.00	32.63	0.00	6.78	0.00	0.00	0.00	0.00	19.69	12.69
TRINITY_DN98106_c0_g2	0.00	0.00	0.00	0.00	0.00	0.00	0.00	0.00	0.00	0.00
TRINITY_DN98106_c0_g3	0.00	0.00	0.00	0.00	0.00	0.00	0.00	0.00	0.00	0.00
TRINITY_DN98106_c1_g1	0.00	0.00	0.00	0.00	0.00	0.00	0.00	0.00	0.00	0.00
TRINITY_DN98106_c1_g2	0.00	0.00	0.00	0.00	0.00	0.00	0.00	0.00	0.00	13.66
TRINITY_DN981071_c0_g1	0.00	19.14	0.00	0.00	0.00	0.00	0.00	0.00	0.00	0.00
TRINITY_DN981074_c0_g1	0.00	0.00	2.18	0.00	0.00	0.00	0.00	0.00	2.12	1.99
TRINITY_DN981076_c0_g1	0.00	0.00	0.00	0.00	0.00	0.00	0.00	0.00	0.00	0.00
TRINITY_DN981078_c0_g1	0.00	0.00	0.00	0.00	0.00	0.00	0.00	0.00	0.00	0.00
TRINITY_DN98107_c0_g1	0.00	0.00	0.00	0.00	0.00	0.00	0.00	0.00	0.00	0.00
TRINITY_DN98107_c1_g1	0.00	0.00	0.00	0.00	0.00	0.00	0.00	0.00	0.00	0.00
TRINITY_DN981082_c0_g1	0.00	0.00	0.00	0.00	0.00	0.00	0.00	0.00	0.00	0.00
TRINITY_DN981083_c0_g1	0.00	0.00	0.00	0.00	0.00	0.00	0.00	7.83	0.00	0.00
TRINITY_DN981088_c0_g1	0.00	0.00	0.00	0.00	0.00	0.00	0.00	0.00	0.00	0.00
TRINITY_DN981089_c0_g1	0.00	0.00	0.00	0.00	0.00	9.16	13.79	0.00	0.00	0.00
TRINITY_DN98108_c0_g1	0.00	0.00	0.00	0.00	0.00	0.00	0.00	7.39	0.00	6.77
TRINITY_DN98108_c1_g1	2.87	0.00	0.00	0.00	4.53	0.00	0.00	0.00	0.00	3.35
TRINITY_DN981090_c0_g1	0.00	0.00	0.00	0.00	6.98	0.00	12.01	0.00	0.00	0.00
TRINITY_DN981091_c0_g1	0.00	0.00	0.00	0.00	0.00	0.00	0.00	0.00	0.00	0.00
TRINITY_DN981095_c0_g1	0.00	0.00	0.00	0.00	0.00	5.45	0.00	0.00	0.00	0.00
TRINITY_DN981097_c0_g1	0.00	0.00	0.00	3.24	0.00	1.80	0.00	0.00	2.04	1.91
TRINITY_DN98109_c0_g1	0.00	0.00	0.00	0.00	0.00	0.00	0.00	0.00	5.57	16.24
TRINITY_DN98109_c1_g1	1.35	2.78	4.01	0.68	11.23	0.57	1.51	0.67	21.89	24.52
TRINITY_DN98109_c1_g2	0.00	0.00	0.00	0.00	0.00	0.00	0.00	0.00	0.00	0.00
TRINITY_DN98109_c1_g3	0.00	0.00	0.00	0.00	0.00	0.00	0.00	17.69	0.00	17.84
TRINITY_DN98109_c1_g5	0.00	0.00	0.00	0.00	0.00	0.00	0.00	0.00	0.00	0.00
TRINITY_DN9810_c0_g1	0.00	0.00	0.00	31.02	0.00	0.00	0.00	0.00	0.00	0.00
TRINITY_DN9810_c0_g2	19.52	22.93	19.74	0.00	0.00	5.67	0.00	0.00	12.37	17.98
TRINITY_DN9810_c0_g3	0.00	0.00	0.00	0.00	0.00	0.00	0.00	0.00	0.00	0.00
TRINITY_DN9810_c10_g1	0.00	0.00	0.00	0.00	0.00	8.72	39.30	0.00	0.00	0.00
TRINITY_DN9810_c1_g2	46.93	27.88	35.61	23.81	20.51	24.56	47.09	13.91	69.82	56.65
TRINITY_DN9810_c1_g3	43.61	40.92	36.61	17.51	26.38	9.58	44.36	10.44	78.79	61.67
TRINITY_DN9810_c3_g1	0.00	0.00	0.00	0.00	0.00	0.00	0.00	0.00	0.00	0.00
TRINITY_DN9810_c4_g1	0.00	7.89	0.00	0.00	0.00	0.00	8.64	0.00	0.00	3.25
TRINITY_DN981100_c0_g1	0.00	0.00	0.00	0.00	0.00	0.00	0.00	0.00	0.00	0.00
TRINITY_DN981101_c0_g1	0.00	0.00	0.00	0.00	0.00	0.00	0.00	0.00	0.00	25.42
TRINITY_DN981102_c0_g1	0.00	0.00	0.00	0.00	0.00	0.00	0.00	0.00	0.00	0.00
TRINITY_DN981104_c0_g1	0.00	0.00	0.00	0.00	37.23	0.00	0.00	0.00	0.00	0.00
TRINITY_DN981106_c0_g1	0.00	0.00	0.00	0.00	0.00	0.00	1.35	0.00	0.00	3.26
TRINITY_DN981108_c0_g1	0.00	0.00	0.00	0.00	0.00	7.86	0.00	0.00	0.00	0.00
TRINITY_DN981109_c0_g1	0.00	0.00	0.00	4.15	0.00	0.00	0.00	0.00	8.00	3.84
TRINITY_DN98110_c0_g1	0.00	0.00	0.00	0.00	0.00	0.00	0.00	0.00	0.00	0.00
TRINITY_DN98110_c1_g1	4.69	0.00	0.00	13.87	0.00	0.00	0.00	4.61	0.00	8.58
TRINITY_DN981114_c0_g1	0.00	0.00	0.00	0.00	0.00	0.00	0.00	0.00	14.51	0.00
TRINITY_DN981117_c0_g1	3.77	0.00	0.00	0.00	0.00	0.00	0.00	0.00	10.81	0.00
TRINITY_DN981118_c0_g1	0.00	0.00	0.00	0.00	0.00	0.00	0.00	0.00	2.76	0.00
TRINITY_DN98111_c0_g1	0.00	0.00	0.00	0.00	0.00	0.00	0.00	0.00	0.00	0.00
TRINITY_DN981120_c0_g1	6.78	0.00	0.00	6.66	0.00	0.00	17.23	0.00	0.00	0.00
TRINITY_DN981121_c0_g1	0.00	0.00	0.00	0.00	0.00	0.00	7.79	0.00	0.00	4.77
TRINITY_DN981128_c0_g1	0.00	0.00	0.00	0.00	3.17	0.00	0.00	0.00	2.89	8.25
TRINITY_DN98112_c0_g1	0.00	0.00	0.00	0.00	0.00	4.65	0.00	0.00	10.21	4.93
TRINITY_DN981130_c0_g1	0.00	0.00	0.00	0.00	0.00	0.00	0.00	0.00	0.00	0.00
TRINITY_DN981131_c0_g1	0.00	0.00	0.00	0.00	0.00	0.00	0.00	0.00	0.00	0.00
TRINITY_DN981132_c0_g1	2.03	0.00	0.00	2.03	2.14	0.00	2.35	0.00	0.00	3.68
TRINITY_DN981135_c0_g1	0.00	0.00	0.00	6.57	0.00	0.00	0.00	0.00	0.89	0.00
TRINITY_DN981137_c0_g1	0.00	0.00	0.00	9.23	0.00	0.00	0.00	0.00	0.00	0.00
TRINITY_DN981139_c0_g1	0.00	0.00	0.00	0.00	0.00	0.00	0.00	0.00	11.34	0.00
TRINITY_DN98113_c0_g1	10.55	10.71	26.12	0.00	0.00	24.77	46.95	35.15	29.09	25.23
TRINITY_DN98113_c1_g1	0.00	0.00	0.00	0.00	0.00	0.00	0.00	0.00	21.87	0.00
TRINITY_DN98113_c1_g2	0.00	0.00	0.00	0.00	0.00	0.00	0.00	0.00	5.01	9.57
TRINITY_DN98113_c1_g3	0.00	0.00	0.00	0.00	0.00	0.00	0.00	0.00	0.00	4.79
TRINITY_DN98113_c1_g4	0.00	0.00	0.00	0.00	0.00	0.00	22.07	0.00	0.00	0.00
TRINITY_DN981141_c0_g1	0.00	0.00	0.00	0.00	0.00	0.00	0.00	0.00	0.00	0.00
TRINITY_DN981142_c0_g1	0.00	0.00	0.00	0.00	0.00	0.00	0.00	0.00	0.00	0.00
TRINITY_DN981143_c0_g1	0.00	16.72	0.00	0.00	0.00	11.78	0.00	0.00	0.00	0.00
TRINITY_DN981145_c0_g1	0.00	0.00	0.00	0.00	0.00	0.00	0.00	0.00	13.17	37.56
TRINITY_DN981147_c0_g1	0.00	0.00	0.00	0.00	0.00	0.00	0.00	0.00	0.00	0.00
TRINITY_DN981148_c0_g1	0.00	0.00	0.00	0.00	0.00	0.00	0.00	0.00	0.00	0.00
TRINITY_DN98114_c0_g1	0.00	0.00	0.00	0.00	0.00	0.00	0.00	0.00	0.00	0.00
TRINITY_DN98114_c0_g2	0.00	0.00	0.00	15.39	0.00	0.00	0.00	0.00	15.43	23.47
TRINITY_DN98114_c0_g3	0.00	0.00	0.00	0.00	0.00	0.00	0.00	0.00	0.00	0.00
TRINITY_DN981150_c0_g1	0.00	0.00	0.00	0.00	0.00	0.00	0.00	0.00	0.00	0.00
TRINITY_DN981151_c0_g1	5.50	14.21	2.21	0.00	2.34	0.00	7.78	4.31	0.00	12.10
TRINITY_DN981152_c0_g1	0.00	0.00	0.00	15.68	0.00	13.84	0.00	0.00	0.00	0.00
TRINITY_DN981153_c0_g1	6.90	8.16	0.00	0.00	7.20	0.00	8.78	0.00	0.00	12.69
TRINITY_DN981154_c0_g1	0.00	0.00	0.00	0.00	0.00	0.00	0.00	0.00	0.00	0.00
TRINITY_DN981155_c0_g1	7.03	11.63	0.00	0.00	7.37	0.00	0.00	0.00	6.72	25.62
TRINITY_DN981159_c0_g1	0.00	0.00	0.00	0.00	0.00	0.00	0.00	0.00	4.43	0.00
TRINITY_DN981159_c1_g1	0.00	0.00	0.00	0.00	0.00	10.88	0.00	0.00	0.00	7.58
TRINITY_DN98115_c0_g1	0.00	0.00	0.00	0.00	0.00	0.00	0.00	0.00	0.00	0.00
TRINITY_DN981162_c0_g1	0.00	0.00	0.00	0.00	0.00	0.00	0.00	0.00	6.44	0.00
TRINITY_DN981164_c0_g1	0.00	0.00	0.00	0.00	0.00	0.00	0.00	0.00	0.00	0.00
TRINITY_DN981165_c0_g1	0.00	0.00	0.00	0.00	0.00	0.00	0.00	0.00	0.00	0.00
TRINITY_DN981168_c0_g1	16.79	0.00	0.00	0.00	0.00	0.00	0.00	0.00	0.00	0.00
TRINITY_DN981169_c0_g1	1.14	0.00	0.00	0.00	0.00	0.97	0.00	0.00	0.00	2.08
TRINITY_DN98116_c0_g1	0.00	34.74	10.36	0.00	0.00	0.00	13.27	0.00	13.80	22.38
TRINITY_DN98116_c1_g1	0.00	0.00	0.00	0.00	0.00	0.00	0.00	0.00	0.00	15.39
TRINITY_DN98116_c6_g1	0.00	0.00	0.00	0.00	0.00	0.00	38.22	0.00	0.00	0.00
TRINITY_DN98116_c7_g1	0.00	0.00	0.00	0.00	0.00	0.00	0.00	0.00	0.00	0.00
TRINITY_DN981170_c0_g1	0.00	0.00	0.00	0.00	0.00	4.94	7.14	0.00	5.41	0.00
TRINITY_DN981171_c0_g1	0.00	0.00	0.00	0.00	0.00	0.00	0.00	0.00	9.17	0.00
TRINITY_DN981172_c0_g1	3.51	3.88	0.00	0.00	0.00	3.01	0.00	0.00	0.00	12.81
TRINITY_DN981173_c0_g1	0.00	0.00	0.00	0.00	0.00	0.00	0.00	0.00	0.00	0.00
TRINITY_DN981174_c0_g1	0.00	0.00	0.00	0.00	0.00	0.00	0.00	0.00	0.00	0.00
TRINITY_DN981176_c0_g1	0.00	0.00	0.00	0.00	0.00	0.00	8.86	0.00	0.00	0.00
TRINITY_DN981178_c0_g1	10.55	2.85	5.25	2.63	16.65	2.26	3.12	0.00	5.08	16.80
TRINITY_DN98117_c0_g1	22.25	0.00	0.00	10.76	11.51	0.00	14.46	10.70	41.17	93.05
TRINITY_DN98117_c0_g2	0.00	0.00	0.00	0.00	0.00	0.00	0.00	0.00	10.29	32.76
TRINITY_DN98117_c0_g3	0.00	0.00	0.00	0.00	0.00	9.64	0.00	0.00	0.00	0.00
TRINITY_DN981182_c0_g1	0.00	0.00	0.00	0.00	17.92	0.00	0.00	0.00	0.00	15.76
TRINITY_DN981184_c0_g1	0.00	0.00	0.00	0.00	0.00	0.00	0.00	0.00	8.44	0.00
TRINITY_DN981187_c0_g1	0.00	0.00	0.00	0.00	0.00	0.00	0.00	0.00	0.00	0.00
TRINITY_DN981189_c0_g1	0.00	0.00	0.00	0.00	0.00	0.00	0.00	0.00	0.00	0.00
TRINITY_DN98118_c0_g1	0.00	0.00	0.00	0.00	0.00	0.00	0.00	0.00	0.00	0.00
TRINITY_DN98118_c0_g2	0.00	0.00	0.00	0.00	0.00	0.00	0.00	0.00	6.59	0.00
TRINITY_DN981190_c0_g1	0.00	0.00	0.00	0.00	0.00	0.00	0.00	0.00	0.00	4.37
TRINITY_DN981192_c0_g1	0.00	4.41	0.00	0.00	4.14	0.00	0.00	0.00	3.77	10.82
TRINITY_DN981193_c0_g1	0.00	0.00	0.00	0.00	0.00	0.00	0.00	0.00	0.00	0.00
TRINITY_DN981194_c0_g1	0.00	0.00	0.00	0.00	0.00	0.00	0.00	0.00	0.00	0.00
TRINITY_DN981195_c0_g1	2.08	17.69	8.26	4.16	2.19	5.32	7.25	6.05	6.04	22.68
TRINITY_DN981198_c0_g1	0.00	7.53	0.00	0.00	0.00	0.00	0.00	0.00	0.00	5.92
TRINITY_DN98119_c0_g1	18.33	1.61	4.12	8.30	2.19	1.77	0.00	2.01	4.97	11.10
TRINITY_DN98119_c0_g3	0.00	0.00	0.00	0.00	0.00	0.00	0.00	0.00	0.00	0.00
TRINITY_DN98119_c0_g5	8.46	0.00	0.00	0.00	0.00	0.00	0.00	0.00	0.00	23.36
TRINITY_DN98119_c11_g1	0.00	0.00	0.00	0.00	0.00	0.00	0.00	0.00	0.00	0.00
TRINITY_DN98119_c12_g1	0.00	0.00	0.00	0.00	0.00	0.00	0.00	0.00	0.00	0.00
TRINITY_DN98119_c13_g1	0.00	0.00	0.00	0.00	0.00	0.00	0.00	0.00	0.00	0.00
TRINITY_DN98119_c1_g1	0.00	0.00	0.00	0.00	0.00	0.00	0.00	0.00	0.00	49.13
TRINITY_DN98119_c2_g1	0.00	0.00	0.00	0.00	6.27	0.00	0.00	0.00	0.00	0.00
TRINITY_DN98119_c3_g1	0.00	0.00	0.00	0.00	0.00	0.00	0.00	0.00	0.00	0.00
TRINITY_DN9811_c0_g1	29.81	30.91	15.27	17.27	12.01	19.50	28.01	14.18	40.26	90.53
TRINITY_DN9811_c0_g2	0.00	0.00	0.00	0.00	0.00	0.00	0.00	0.00	0.00	0.00
TRINITY_DN9811_c1_g1	9.15	0.00	0.00	0.00	9.53	7.95	0.00	0.00	40.95	0.00
TRINITY_DN981201_c0_g1	0.00	0.00	0.00	0.00	0.00	0.00	0.00	0.00	0.00	0.00
TRINITY_DN981203_c0_g1	0.00	0.00	0.00	0.00	3.16	0.00	0.00	0.00	0.00	0.00
TRINITY_DN981204_c0_g1	0.00	0.00	0.00	0.00	0.00	0.00	0.00	0.00	0.00	0.00
TRINITY_DN981205_c0_g1	0.00	0.00	0.00	0.00	0.00	0.00	0.00	0.00	0.00	11.02
TRINITY_DN981208_c0_g1	0.00	0.00	0.00	0.00	0.00	0.00	0.00	0.00	0.00	18.78
TRINITY_DN98120_c0_g1	7.44	0.00	9.87	7.42	5.22	0.00	2.92	0.00	7.17	13.53
TRINITY_DN98120_c1_g1	10.48	15.06	45.42	6.32	0.00	11.19	13.62	0.00	27.83	10.75
TRINITY_DN98120_c3_g1	0.00	0.00	0.00	0.00	0.00	10.14	0.00	0.00	0.00	0.00
TRINITY_DN98120_c5_g1	0.00	0.00	0.00	0.00	0.00	0.00	0.00	0.00	0.00	0.00
TRINITY_DN981216_c0_g1	0.00	0.00	0.00	17.79	0.00	0.00	0.00	0.00	0.00	33.71
TRINITY_DN981217_c0_g1	0.00	0.00	0.00	0.00	0.00	0.00	0.00	0.00	0.00	0.00
TRINITY_DN981218_c0_g1	8.99	0.00	0.00	0.00	0.00	0.00	0.00	0.00	0.00	0.00
TRINITY_DN981219_c0_g1	0.00	0.00	0.00	0.00	0.00	0.00	0.00	0.00	3.41	6.51
TRINITY_DN981222_c0_g1	0.00	0.00	0.00	0.00	0.00	0.00	0.00	0.00	45.12	0.00
TRINITY_DN981223_c0_g1	0.00	0.00	0.00	0.00	0.00	5.79	0.00	0.00	0.00	3.08
TRINITY_DN981224_c0_g1	0.00	0.00	0.00	0.00	0.00	3.55	0.00	0.00	0.00	0.00
TRINITY_DN981225_c0_g1	0.00	0.00	0.00	0.00	0.00	0.00	0.00	0.00	0.00	0.00
TRINITY_DN981226_c0_g1	5.47	12.58	0.00	0.00	0.00	0.00	0.00	0.00	0.00	0.00
TRINITY_DN981227_c0_g1	0.00	0.00	0.00	0.00	0.00	0.00	0.00	0.00	0.00	0.00
TRINITY_DN981228_c0_g1	0.00	0.00	0.00	0.00	0.00	0.00	0.00	0.00	0.00	0.00
TRINITY_DN981229_c0_g1	10.61	0.00	0.00	0.00	0.00	9.16	0.00	0.00	0.00	0.00
TRINITY_DN981230_c0_g1	0.00	0.00	26.02	0.00	0.00	0.00	0.00	0.00	0.00	0.00
TRINITY_DN981231_c0_g1	0.00	0.00	0.00	0.00	0.00	2.09	0.00	0.00	0.00	4.45
TRINITY_DN981232_c0_g1	0.00	0.00	1.42	0.00	1.51	1.22	0.00	1.38	1.39	0.00
TRINITY_DN981233_c0_g1	0.00	0.00	2.35	0.00	0.00	0.00	8.29	0.00	0.00	8.57
TRINITY_DN981236_c0_g1	0.00	0.00	0.00	0.00	0.00	0.00	0.00	0.00	0.00	0.00
TRINITY_DN981237_c0_g1	0.00	5.00	0.00	0.00	0.00	0.00	10.93	0.00	4.22	8.11
TRINITY_DN981238_c0_g1	0.00	0.00	5.13	0.00	0.00	0.00	0.00	5.02	9.70	9.36
TRINITY_DN98123_c0_g1	4.86	0.00	0.00	0.00	0.00	0.00	0.00	4.78	0.00	13.35
TRINITY_DN981242_c0_g1	0.00	0.00	0.00	0.00	0.00	0.00	0.00	0.00	0.00	0.00
TRINITY_DN981244_c0_g1	5.19	5.93	0.00	0.00	5.41	0.00	0.00	0.00	0.00	0.00
TRINITY_DN981245_c0_g1	0.00	0.00	0.00	0.00	0.00	7.70	0.00	0.00	16.79	0.00
TRINITY_DN981246_c0_g1	8.28	17.60	4.11	0.00	4.37	3.53	4.89	0.00	14.02	33.85
TRINITY_DN981247_c0_g1	0.00	0.00	0.00	0.00	0.00	0.00	0.00	0.00	0.00	0.00
TRINITY_DN981248_c0_g1	0.00	45.34	7.69	0.00	7.89	0.00	0.00	0.00	14.46	34.87
TRINITY_DN98124_c0_g1	7.68	0.00	0.00	0.00	0.00	0.00	0.00	9.12	0.00	13.70
TRINITY_DN98124_c0_g2	0.00	0.00	0.00	0.00	0.00	11.78	0.00	0.00	0.00	0.00
TRINITY_DN981250_c0_g1	0.00	0.00	0.00	0.00	0.00	0.00	0.00	0.00	0.00	0.00
TRINITY_DN981252_c0_g1	3.48	0.00	0.00	0.00	0.00	0.00	0.00	0.00	0.00	18.63
TRINITY_DN981254_c0_g1	0.00	0.00	0.00	0.00	0.00	0.00	0.00	0.00	0.00	0.00
TRINITY_DN981255_c0_g1	0.00	0.00	0.00	0.00	0.00	0.00	0.00	0.00	0.00	3.82
TRINITY_DN981256_c0_g1	7.83	0.00	0.00	0.00	0.00	0.00	0.00	0.00	0.00	0.00
TRINITY_DN981257_c0_g1	0.00	26.88	0.00	7.38	0.00	6.54	38.46	0.00	0.00	0.00
TRINITY_DN981259_c0_g1	0.00	0.00	0.00	15.82	0.00	0.00	0.00	0.00	0.00	0.00
TRINITY_DN98125_c1_g1	0.00	0.99	0.00	0.00	0.00	0.00	0.00	0.00	7.32	0.00
TRINITY_DN98125_c1_g2	0.00	0.00	0.00	0.00	0.00	0.00	0.00	0.00	23.37	0.00
TRINITY_DN98125_c1_g3	0.00	0.00	0.00	0.00	0.00	0.00	0.00	14.30	0.00	0.00
TRINITY_DN98125_c1_g4	0.00	0.00	0.00	0.00	0.00	0.00	0.00	0.00	0.00	0.00
TRINITY_DN98125_c1_g5	0.00	0.00	0.00	0.00	0.00	0.00	22.47	0.00	0.00	0.00
TRINITY_DN98125_c1_g6	0.00	0.00	0.00	0.00	0.00	0.00	0.00	0.00	6.49	2.29
TRINITY_DN98125_c2_g1	0.00	0.00	0.00	0.00	0.00	0.00	0.00	0.00	0.00	0.00
TRINITY_DN981260_c0_g1	0.00	5.28	0.00	0.00	0.00	0.00	11.53	0.00	0.00	0.00
TRINITY_DN981261_c0_g1	0.00	0.00	0.00	0.00	0.00	0.00	0.00	0.00	0.00	10.91
TRINITY_DN981263_c0_g1	0.00	2.43	0.00	0.00	0.00	1.94	0.00	0.00	0.00	10.32
TRINITY_DN981264_c0_g1	23.74	0.00	0.00	0.00	0.00	0.00	0.00	0.00	3.08	26.89
TRINITY_DN981265_c0_g1	0.00	0.00	0.00	0.00	0.00	0.00	0.00	0.00	0.00	0.00
TRINITY_DN981268_c0_g1	0.00	14.58	0.00	0.00	0.00	0.00	0.00	0.00	5.92	0.00
TRINITY_DN981269_c0_g1	0.00	11.20	9.38	0.00	0.00	0.00	0.00	0.00	0.00	0.00
TRINITY_DN981270_c0_g1	0.00	0.00	0.00	0.00	0.00	0.00	0.00	0.00	0.00	0.00
TRINITY_DN981271_c0_g1	0.00	0.00	0.00	0.00	0.00	5.15	0.00	0.00	0.00	4.32
TRINITY_DN981272_c0_g1	0.00	0.00	0.00	0.00	0.00	8.37	0.00	0.00	0.00	0.00
TRINITY_DN981277_c0_g1	0.00	0.00	0.00	0.00	0.00	0.00	0.00	0.00	0.00	2.55
TRINITY_DN981278_c0_g1	0.00	9.17	0.00	0.00	0.00	0.00	0.00	0.00	3.90	0.00
TRINITY_DN981280_c0_g1	0.00	0.00	0.00	0.00	0.00	0.00	0.00	0.00	0.00	0.00
TRINITY_DN981282_c0_g1	0.00	0.00	0.00	0.00	0.00	0.00	0.00	0.00	0.00	10.30
TRINITY_DN981283_c0_g1	0.00	0.00	0.00	0.00	0.00	0.00	0.00	0.00	0.00	0.00
TRINITY_DN981285_c0_g1	0.00	0.00	0.00	0.00	0.00	0.00	0.00	0.00	0.00	0.00
TRINITY_DN981286_c0_g1	0.00	0.00	0.00	0.00	0.00	0.00	0.00	0.00	0.00	0.00
TRINITY_DN981288_c0_g1	0.00	0.00	0.00	0.00	0.00	0.00	0.00	0.00	0.00	0.00
TRINITY_DN981289_c0_g1	5.02	0.00	0.00	0.00	0.00	0.00	0.00	0.00	0.00	4.60
TRINITY_DN981291_c0_g1	0.00	0.00	0.00	0.00	0.00	0.00	0.00	0.00	3.00	0.00
TRINITY_DN981294_c0_g1	0.00	0.00	0.00	0.00	0.00	0.00	0.00	0.00	0.00	8.70
TRINITY_DN981296_c0_g1	0.00	0.00	4.35	0.00	0.00	0.00	0.00	0.00	4.13	3.96
TRINITY_DN981297_c0_g1	0.00	0.00	0.00	0.00	0.00	0.00	0.00	0.00	0.00	0.00
TRINITY_DN981298_c0_g1	0.00	0.00	0.00	0.00	0.00	0.00	0.00	0.00	0.00	7.15
TRINITY_DN981299_c0_g1	0.00	0.00	0.00	0.00	0.00	0.00	0.00	0.00	0.00	0.00
TRINITY_DN98129_c0_g1	0.00	0.00	0.00	0.00	5.45	0.00	0.00	0.00	9.91	0.00
TRINITY_DN98129_c0_g2	0.00	0.00	0.00	0.00	0.00	0.00	0.00	0.00	0.00	0.00
TRINITY_DN981301_c0_g1	0.00	0.00	0.00	7.42	0.00	0.00	0.00	0.00	7.20	6.94
TRINITY_DN981302_c0_g1	0.00	0.00	0.00	0.00	0.00	0.00	0.00	0.00	0.00	0.00
TRINITY_DN981305_c0_g1	0.00	0.00	0.00	0.00	0.00	0.00	0.00	0.00	0.00	0.00
TRINITY_DN981306_c0_g1	0.00	0.00	0.00	0.00	0.00	0.00	0.00	0.00	0.00	0.00
TRINITY_DN981307_c0_g1	0.00	0.00	0.00	0.00	0.00	0.00	0.00	0.00	0.00	4.93
TRINITY_DN981308_c0_g1	0.00	0.00	0.00	36.03	0.00	0.00	0.00	0.00	0.00	0.00
TRINITY_DN981309_c0_g1	0.00	0.00	0.00	0.00	0.00	4.08	0.00	0.00	0.00	0.00
TRINITY_DN98130_c0_g1	0.00	0.00	0.00	0.00	0.00	0.00	0.00	0.00	0.00	8.18
TRINITY_DN981313_c0_g1	0.00	0.00	0.00	0.00	0.00	0.00	0.00	0.00	0.00	0.00
TRINITY_DN981313_c1_g1	0.00	14.99	0.00	0.00	0.00	0.00	0.00	0.00	15.30	0.00
TRINITY_DN981314_c0_g1	0.00	0.00	0.00	0.00	5.72	0.00	3.22	0.00	2.62	0.00
TRINITY_DN981315_c0_g1	0.00	0.00	0.00	0.00	0.00	0.00	0.00	0.00	36.60	0.00
TRINITY_DN981317_c0_g1	0.00	0.00	0.00	0.00	5.12	0.00	0.00	0.00	0.00	17.92
TRINITY_DN981319_c0_g1	0.00	0.00	0.00	0.00	0.00	0.00	0.00	0.00	2.21	2.08
TRINITY_DN981321_c0_g1	0.00	0.00	3.34	0.00	0.00	2.86	0.00	0.00	9.60	6.09
TRINITY_DN981323_c0_g1	1.22	0.00	0.00	0.00	0.00	0.00	0.00	0.00	1.19	1.11
TRINITY_DN981324_c0_g1	0.00	0.00	0.00	0.00	12.06	10.02	0.00	0.00	0.00	0.00
TRINITY_DN981325_c0_g1	0.00	0.00	0.00	0.00	0.00	0.00	0.00	0.00	1.88	5.91
TRINITY_DN981328_c0_g1	0.00	0.00	0.00	0.00	0.00	0.00	0.00	13.16	0.00	0.00
TRINITY_DN981329_c0_g1	0.00	0.00	0.00	0.00	0.00	0.00	0.00	0.00	0.00	5.55
TRINITY_DN981330_c0_g1	0.00	0.00	0.00	0.00	0.00	0.00	0.00	0.00	0.00	8.56
TRINITY_DN981331_c0_g1	0.00	0.00	0.00	0.00	0.00	0.00	12.32	0.00	0.00	4.54
TRINITY_DN981332_c0_g1	0.00	0.00	0.00	2.87	0.00	0.00	0.00	0.00	0.00	7.39
TRINITY_DN981334_c1_g1	0.00	0.00	0.00	0.00	0.00	0.00	16.83	0.00	12.60	0.00
TRINITY_DN981335_c0_g1	0.00	0.00	0.00	0.00	0.00	2.54	0.00	0.00	0.00	2.70
TRINITY_DN981336_c0_g1	0.00	0.00	0.00	12.04	0.00	0.00	0.00	0.00	5.83	0.00
TRINITY_DN981337_c0_g1	0.00	0.00	0.00	0.00	0.00	0.00	0.00	0.00	0.00	0.00
TRINITY_DN981339_c0_g1	0.00	0.00	0.00	0.00	0.00	0.00	0.00	0.00	0.00	51.01
TRINITY_DN981340_c0_g1	0.00	9.17	0.00	0.00	0.00	0.00	0.00	0.00	0.00	7.71
TRINITY_DN981345_c0_g1	0.00	0.00	10.81	0.00	0.00	0.00	0.00	0.00	0.00	9.86
TRINITY_DN981346_c0_g1	0.00	0.00	0.00	13.68	0.00	0.00	0.00	0.00	13.58	0.00
TRINITY_DN981347_c0_g1	0.00	0.00	0.00	0.00	0.00	0.00	0.00	0.00	0.00	14.22
TRINITY_DN98134_c0_g1	4.98	5.35	7.43	7.45	0.00	4.26	11.72	0.00	12.00	9.06
TRINITY_DN98134_c0_g2	15.83	27.70	0.00	0.00	3.32	0.00	11.39	0.00	4.25	14.52
TRINITY_DN98134_c1_g1	0.00	3.89	0.00	10.47	0.00	3.02	4.26	0.00	10.10	0.00
TRINITY_DN98134_c2_g1	3.24	0.00	0.00	0.00	0.00	0.00	0.00	0.00	0.00	0.00
TRINITY_DN981350_c0_g1	0.00	0.00	0.00	8.21	0.00	0.00	0.00	0.00	0.00	7.30
TRINITY_DN981351_c0_g1	0.00	0.00	0.00	0.00	0.00	0.00	0.00	0.00	15.58	0.00
TRINITY_DN981353_c0_g1	0.00	0.00	0.00	0.00	0.00	0.00	0.00	0.00	0.00	0.00
TRINITY_DN981356_c0_g1	0.00	0.00	0.00	0.00	0.00	0.00	0.00	0.00	0.00	0.00
TRINITY_DN981357_c0_g1	0.00	0.00	0.00	0.00	0.00	0.00	0.00	0.00	2.77	2.63
TRINITY_DN981358_c0_g1	0.00	0.00	0.00	0.00	0.00	0.00	0.00	0.00	0.00	0.00
TRINITY_DN98135_c0_g1	0.00	0.00	0.00	0.00	0.00	0.00	0.00	0.00	0.00	19.92
TRINITY_DN981362_c0_g1	0.00	0.00	0.00	0.00	0.00	0.00	0.00	0.00	5.39	5.22
TRINITY_DN981364_c0_g1	0.00	0.00	0.00	0.00	0.00	0.00	0.00	0.00	0.00	0.00
TRINITY_DN981366_c0_g1	0.00	0.00	0.00	0.00	0.00	0.00	0.00	0.00	0.00	6.06
TRINITY_DN981367_c0_g1	6.01	0.00	0.00	0.00	0.00	0.00	0.00	5.91	11.42	11.05
TRINITY_DN981368_c0_g1	0.00	0.00	0.00	0.00	0.00	0.00	0.00	0.00	0.00	5.46
TRINITY_DN981369_c0_g1	0.00	0.00	13.75	0.00	0.00	0.00	0.00	0.00	0.00	0.00
TRINITY_DN98136_c0_g1	0.00	0.00	0.00	0.00	0.00	0.00	0.00	0.00	0.00	5.12
TRINITY_DN98136_c0_g2	16.41	7.42	0.00	0.00	0.00	19.88	26.89	0.00	48.19	54.80
TRINITY_DN981370_c0_g1	0.00	1.62	0.00	0.00	1.05	0.00	1.11	0.00	0.00	0.00
TRINITY_DN981372_c0_g1	0.00	0.00	0.00	0.00	0.00	0.00	0.00	0.00	0.00	13.76
TRINITY_DN981373_c0_g1	0.00	0.00	0.00	0.00	0.00	0.00	0.00	0.00	0.00	0.00
TRINITY_DN981374_c0_g1	0.00	0.00	0.00	0.00	0.00	0.00	0.00	0.00	0.00	0.00
TRINITY_DN981377_c0_g1	0.00	0.00	0.00	0.00	0.00	0.00	0.00	0.00	0.00	10.47
TRINITY_DN981378_c0_g1	0.00	0.00	0.00	0.00	0.00	0.00	0.00	0.00	0.00	0.00
TRINITY_DN981379_c0_g1	0.00	0.00	17.32	0.00	0.00	14.49	0.00	0.00	0.00	0.00
TRINITY_DN98137_c0_g2	0.00	0.00	0.00	0.00	0.00	0.00	0.00	0.00	0.00	0.00
TRINITY_DN981380_c0_g1	11.28	0.00	0.00	0.00	0.00	0.00	0.00	0.00	0.00	0.00
TRINITY_DN981381_c0_g1	0.00	0.00	0.00	0.00	0.00	0.00	0.00	0.00	0.00	0.00
TRINITY_DN981382_c0_g1	0.00	0.00	0.00	0.00	0.00	0.00	0.00	0.00	0.00	0.00
TRINITY_DN981383_c0_g1	0.00	0.00	0.00	0.00	0.00	0.00	0.00	0.00	0.00	0.00
TRINITY_DN981384_c0_g1	0.00	0.00	0.00	0.00	0.00	0.00	0.00	0.00	0.00	0.00
TRINITY_DN981385_c0_g1	0.00	6.75	9.24	9.21	3.25	2.65	0.00	0.00	2.96	11.26
TRINITY_DN981387_c0_g1	0.00	0.00	0.00	0.00	0.00	0.00	0.00	0.00	0.00	0.00
TRINITY_DN981388_c0_g1	0.00	0.00	0.00	9.85	0.00	0.00	0.00	0.00	0.00	0.00
TRINITY_DN981389_c0_g1	0.00	0.00	0.00	0.00	0.00	0.00	0.00	0.00	0.00	14.22
TRINITY_DN98138_c0_g1	0.00	0.00	0.00	0.00	0.00	0.00	0.00	0.00	11.76	0.00
TRINITY_DN98138_c4_g1	0.00	0.00	0.00	0.00	0.00	0.00	0.00	0.00	0.00	0.00
TRINITY_DN981390_c0_g1	5.38	0.00	0.00	0.00	0.00	0.00	0.00	0.00	0.00	0.00
TRINITY_DN981391_c0_g1	0.00	19.03	5.53	0.00	0.00	0.00	0.00	0.00	5.22	15.16
TRINITY_DN981394_c0_g1	0.00	0.00	0.00	0.00	0.00	0.00	0.00	0.00	0.00	0.00
TRINITY_DN981396_c0_g1	0.00	0.00	0.00	0.00	0.00	0.00	0.00	0.00	17.14	64.24
TRINITY_DN981398_c0_g1	0.00	0.00	0.00	0.00	0.00	0.00	0.00	0.00	0.00	0.00
TRINITY_DN981399_c0_g1	5.23	0.00	5.24	0.00	0.00	0.00	13.01	0.00	0.00	4.79
TRINITY_DN98139_c0_g1	0.00	0.00	0.00	0.00	0.00	9.89	0.00	0.00	0.00	7.63
TRINITY_DN98139_c1_g1	0.00	0.00	0.00	0.00	0.00	0.00	0.00	0.00	0.00	0.00
TRINITY_DN98139_c2_g1	0.00	0.00	0.00	0.00	0.00	0.00	0.00	0.00	7.99	0.00
TRINITY_DN9813_c0_g1	29.68	0.00	9.93	14.60	8.16	9.43	24.55	0.00	28.18	24.61
TRINITY_DN9813_c0_g2	0.00	17.81	0.00	0.00	5.94	6.12	0.00	0.00	0.00	5.69
TRINITY_DN9813_c1_g1	163.29	169.30	80.28	67.02	57.89	67.72	182.22	40.40	265.53	232.24
TRINITY_DN981400_c0_g1	0.00	0.00	0.00	0.00	0.00	4.75	0.00	0.00	5.00	0.00
TRINITY_DN981401_c0_g1	0.00	0.00	0.00	0.00	0.00	0.00	0.00	0.00	0.00	0.00
TRINITY_DN981402_c0_g1	0.00	0.00	0.00	0.00	0.00	0.00	0.00	0.00	0.00	0.00
TRINITY_DN981403_c0_g1	0.00	10.24	0.00	0.00	0.00	0.00	0.00	0.00	0.00	0.00
TRINITY_DN981404_c0_g1	0.00	0.00	0.00	0.00	0.00	2.86	0.00	0.00	0.00	0.00
TRINITY_DN981407_c0_g1	0.00	0.00	0.00	0.00	0.00	0.00	0.00	0.00	0.00	0.00
TRINITY_DN98140_c0_g1	0.00	8.96	15.07	21.06	15.48	0.00	8.49	0.00	15.30	0.00
TRINITY_DN98140_c1_g1	0.00	0.00	0.00	0.00	0.00	0.00	0.00	0.00	0.00	31.68
TRINITY_DN98140_c3_g1	3.00	0.00	1.49	4.51	0.00	0.00	3.42	1.45	2.92	1.36
TRINITY_DN98140_c4_g1	0.00	0.00	0.00	0.00	0.00	0.00	0.00	0.00	0.00	0.00
TRINITY_DN981410_c0_g1	0.00	0.00	0.00	0.00	0.00	0.00	0.00	0.00	10.71	10.25
TRINITY_DN981411_c0_g1	0.00	0.00	0.00	0.00	0.00	0.00	0.00	0.00	0.00	0.00
TRINITY_DN981414_c0_g1	0.00	0.00	4.14	0.00	0.00	0.00	0.00	0.00	0.00	0.00
TRINITY_DN981416_c0_g1	0.00	0.00	0.00	0.00	0.00	0.00	0.00	0.00	0.00	0.00
TRINITY_DN981417_c0_g1	0.00	0.00	0.00	0.00	0.00	0.00	0.00	0.00	0.00	0.00
TRINITY_DN981418_c0_g1	0.00	19.42	2.56	0.00	0.00	2.20	0.00	0.00	0.00	16.39
TRINITY_DN981419_c0_g1	0.00	0.00	0.00	0.00	0.00	0.00	0.00	0.00	0.00	0.00
TRINITY_DN98141_c0_g1	7.55	15.56	4.98	0.89	7.93	5.23	5.54	3.38	22.27	50.92
TRINITY_DN98141_c6_g1	7.27	0.00	0.00	0.00	7.57	0.00	0.00	0.00	0.00	6.67
TRINITY_DN98141_c7_g1	0.00	0.00	0.00	0.00	0.00	0.00	0.00	0.00	0.00	0.00
TRINITY_DN98141_c8_g1	0.00	0.00	0.00	41.31	0.00	0.00	0.00	0.00	0.00	13.00
TRINITY_DN981420_c0_g1	1.47	0.00	2.92	0.00	0.00	0.00	0.00	0.00	1.55	6.68
TRINITY_DN981421_c0_g1	0.00	0.00	0.00	0.00	0.00	0.00	0.00	0.00	0.00	0.00
TRINITY_DN981422_c0_g1	0.00	1.90	0.00	0.00	1.31	1.05	2.81	0.00	3.63	0.00
TRINITY_DN981425_c0_g1	0.00	0.00	0.00	0.00	0.00	0.00	9.54	0.00	3.14	0.00
TRINITY_DN981426_c0_g1	0.00	0.00	0.00	0.00	0.00	0.00	0.00	0.00	0.00	0.00
TRINITY_DN98142_c0_g1	0.00	0.00	0.00	0.00	2.06	1.66	4.52	1.89	0.00	0.00
TRINITY_DN98142_c0_g3	0.00	0.00	0.00	0.00	0.00	0.00	0.00	0.00	0.00	0.00
TRINITY_DN98142_c0_g4	0.00	13.38	2.48	2.48	0.00	0.00	2.93	0.00	0.00	0.00
TRINITY_DN98142_c1_g1	0.00	0.00	0.00	0.00	0.00	0.00	0.00	0.00	0.00	0.00
TRINITY_DN98142_c2_g1	0.00	0.00	5.56	0.00	0.00	0.00	0.00	0.00	3.62	5.43
TRINITY_DN981430_c0_g1	0.00	0.00	0.00	0.00	0.00	0.00	0.00	0.00	0.00	0.00
TRINITY_DN981431_c0_g1	0.00	0.00	0.00	0.00	0.00	0.00	0.00	0.00	0.00	0.00
TRINITY_DN981432_c0_g1	0.00	7.53	0.00	0.00	20.11	0.00	0.00	0.00	0.00	0.00
TRINITY_DN981434_c0_g1	0.00	0.00	0.00	0.00	0.00	0.00	8.14	0.00	0.00	0.00
TRINITY_DN981437_c0_g1	0.00	0.00	0.00	0.00	0.00	0.00	0.00	0.00	0.00	0.00
TRINITY_DN981439_c0_g1	0.00	0.00	0.00	0.00	0.00	0.00	0.00	0.00	0.00	0.00
TRINITY_DN98143_c0_g1	16.97	24.40	10.16	0.00	0.00	0.00	0.00	0.00	9.57	32.59
TRINITY_DN98143_c6_g2	0.00	0.00	14.30	0.00	0.00	0.00	0.00	0.00	0.00	0.00
TRINITY_DN98143_c8_g1	0.00	0.00	0.00	0.00	0.00	0.00	0.00	0.00	0.00	0.00
TRINITY_DN98143_c9_g1	0.00	0.00	0.00	0.00	0.00	0.00	0.00	0.00	0.00	0.00
TRINITY_DN981440_c0_g1	0.00	0.00	0.00	0.00	0.57	0.33	0.00	0.00	0.00	0.75
TRINITY_DN981441_c0_g1	0.00	0.00	0.00	0.00	0.00	0.00	0.00	0.00	0.00	0.00
TRINITY_DN981442_c0_g1	5.30	24.29	0.00	5.21	0.00	0.00	0.00	5.21	5.03	0.00
TRINITY_DN981444_c0_g1	0.00	0.00	0.00	0.00	0.00	0.00	0.00	0.00	0.00	0.00
TRINITY_DN981445_c0_g1	0.00	0.00	2.82	0.00	0.00	0.00	0.00	0.00	0.00	5.16
TRINITY_DN981448_c0_g1	0.00	0.00	0.00	0.00	0.00	0.00	0.00	0.00	0.00	0.00
TRINITY_DN981449_c0_g1	11.12	0.00	0.00	0.00	0.00	0.00	0.00	0.00	0.00	20.37
TRINITY_DN98144_c0_g1	0.00	0.00	0.00	0.00	0.00	4.58	0.00	0.00	9.92	0.00
TRINITY_DN981450_c0_g1	0.00	0.00	0.00	0.00	0.00	0.00	0.00	0.00	0.00	0.00
TRINITY_DN981451_c0_g1	26.38	0.00	0.00	0.00	0.00	0.00	0.00	0.00	0.00	16.17
TRINITY_DN981453_c0_g1	0.00	0.00	0.00	0.00	0.00	0.00	0.00	0.00	0.00	11.33
TRINITY_DN981456_c0_g1	0.00	0.00	0.00	0.00	0.00	0.00	0.00	0.00	0.00	0.00
TRINITY_DN981457_c0_g1	0.00	5.65	0.00	0.00	0.00	0.00	0.00	0.00	0.00	0.00
TRINITY_DN981459_c0_g1	0.00	0.00	0.00	0.00	0.00	0.00	0.00	0.00	0.00	0.00
TRINITY_DN98145_c0_g1	4.72	10.17	12.07	0.00	4.39	1.00	33.23	11.41	34.43	67.44
TRINITY_DN98145_c0_g2	0.00	0.00	0.00	0.00	0.00	0.00	0.00	0.00	0.00	0.00
TRINITY_DN98145_c3_g1	14.01	0.00	0.00	0.00	0.00	11.97	0.00	0.00	0.00	0.00
TRINITY_DN981460_c0_g1	1.88	3.98	0.00	3.77	0.00	1.60	2.17	1.82	5.47	5.13
TRINITY_DN981462_c0_g1	0.00	0.00	0.00	0.00	0.00	0.00	0.00	0.00	0.00	0.00
TRINITY_DN981465_c0_g1	1.62	1.70	0.00	0.00	0.00	0.00	3.72	0.00	0.00	2.95
TRINITY_DN981466_c0_g1	0.00	0.00	0.00	0.00	0.00	0.00	0.00	0.00	0.00	0.00
TRINITY_DN981467_c0_g1	0.00	0.00	0.00	0.00	7.13	0.00	0.00	0.00	149.58	0.00
TRINITY_DN98146_c1_g1	0.00	0.00	0.00	0.00	11.59	0.00	0.00	0.00	10.71	10.25
TRINITY_DN981471_c0_g1	0.00	1.27	0.00	0.00	0.00	0.00	0.00	0.00	0.00	0.00
TRINITY_DN981472_c0_g1	0.00	0.00	0.00	0.00	0.00	0.00	0.00	0.00	0.00	0.00
TRINITY_DN981473_c0_g1	1.74	1.84	1.73	0.00	1.84	1.49	6.02	1.69	1.69	7.92
TRINITY_DN981474_c0_g1	7.00	0.00	0.00	0.00	0.00	0.00	17.81	0.00	0.00	0.00
TRINITY_DN981477_c0_g1	0.00	0.00	0.00	0.00	0.00	0.00	0.00	0.00	0.00	8.19
TRINITY_DN981478_c0_g1	3.48	0.00	0.00	0.00	0.00	0.00	0.00	0.00	1.69	3.16
TRINITY_DN98147_c1_g1	0.00	0.00	0.00	0.00	0.00	0.00	0.00	0.00	0.00	0.00
TRINITY_DN981480_c0_g1	0.00	0.00	0.00	0.00	0.00	0.00	0.00	0.00	0.00	0.00
TRINITY_DN981481_c0_g1	0.00	0.00	0.00	0.00	0.00	0.00	0.00	0.00	0.00	0.00
TRINITY_DN981483_c0_g1	0.00	3.15	0.00	0.00	0.00	2.56	3.44	1.45	0.00	0.00
TRINITY_DN981484_c0_g1	0.00	0.00	0.00	0.00	0.00	0.00	0.00	0.00	0.00	0.00
TRINITY_DN981486_c0_g1	0.00	0.00	0.00	0.00	0.00	0.00	0.00	0.00	0.00	0.00
TRINITY_DN981487_c0_g1	0.00	0.00	0.00	0.00	0.00	0.00	0.00	0.00	0.00	0.00
TRINITY_DN981488_c0_g1	0.00	0.00	0.00	0.00	0.00	0.00	33.63	0.00	0.00	0.00
TRINITY_DN981490_c0_g1	0.00	0.00	2.47	4.95	2.61	2.12	0.00	0.00	0.00	13.53
TRINITY_DN981491_c0_g1	0.00	13.02	3.89	0.00	8.16	0.00	4.74	0.00	0.00	3.55
TRINITY_DN981492_c0_g1	0.00	0.00	0.00	0.00	0.00	0.00	0.00	0.00	0.00	0.00
TRINITY_DN981493_c0_g1	0.00	7.58	0.00	0.00	0.00	13.79	0.00	0.00	0.00	3.14
TRINITY_DN981494_c0_g1	0.00	7.80	0.00	0.00	0.00	0.00	8.42	0.00	0.00	0.00
TRINITY_DN981495_c0_g1	0.00	0.00	0.95	0.00	1.45	0.00	0.00	0.00	0.00	3.72
TRINITY_DN981496_c0_g1	0.00	0.00	0.00	0.00	0.00	0.00	0.00	8.92	0.00	0.00
TRINITY_DN981498_c0_g1	0.00	0.00	0.00	0.00	0.00	0.00	0.00	0.00	0.00	0.00
TRINITY_DN981499_c0_g1	0.00	0.00	0.00	0.00	0.00	0.00	0.00	0.00	0.00	0.00
TRINITY_DN98149_c0_g1	21.62	24.61	9.23	59.73	0.00	0.00	30.22	11.93	11.93	0.00
TRINITY_DN98149_c1_g1	0.00	0.00	0.00	0.00	0.00	0.00	0.00	0.00	0.00	0.00
TRINITY_DN9814_c0_g3	0.00	14.53	0.00	0.00	0.00	8.59	34.60	12.98	1.80	24.24
TRINITY_DN9814_c2_g1	0.00	0.00	0.00	0.00	0.00	0.00	0.00	0.00	0.00	0.00
TRINITY_DN981502_c0_g1	0.00	0.00	0.00	0.00	0.00	0.00	0.00	0.00	0.00	0.00
TRINITY_DN981503_c0_g1	0.00	0.00	7.15	0.00	0.00	0.00	0.00	0.00	0.00	0.00
TRINITY_DN981504_c0_g1	0.00	0.00	0.00	0.00	0.00	0.00	0.00	0.00	0.00	8.61
TRINITY_DN981506_c0_g1	0.00	0.00	0.00	0.00	0.00	0.00	7.51	0.00	5.66	10.96
TRINITY_DN981507_c0_g1	0.00	0.00	0.00	0.00	0.00	0.00	0.00	0.00	0.00	5.26
TRINITY_DN981508_c0_g1	0.00	0.00	0.00	0.00	0.00	0.00	0.00	0.00	0.00	0.00
TRINITY_DN98150_c1_g1	0.00	0.00	0.00	0.00	0.00	0.00	0.00	0.00	0.00	0.00
TRINITY_DN981510_c0_g1	0.00	0.00	0.00	0.00	0.00	0.00	0.00	0.00	0.00	0.00
TRINITY_DN981511_c0_g1	0.00	0.00	0.00	0.00	0.00	0.00	4.20	0.00	0.00	3.17
TRINITY_DN981512_c0_g1	0.00	0.00	0.00	0.00	0.00	0.00	9.37	0.00	0.00	13.47
TRINITY_DN981513_c0_g1	0.00	0.00	17.96	0.00	0.00	0.00	0.00	0.00	0.00	0.00
TRINITY_DN981514_c0_g1	0.00	0.00	0.00	0.00	0.00	0.00	7.47	0.00	0.00	0.00
TRINITY_DN981515_c0_g1	0.00	0.00	0.00	0.00	0.00	0.00	0.00	0.00	0.00	0.00
TRINITY_DN981518_c0_g1	0.00	0.00	0.00	0.00	11.01	0.00	0.00	0.00	0.00	29.24
TRINITY_DN981519_c0_g1	0.00	0.00	0.00	0.00	0.00	0.00	0.00	0.00	8.03	0.00
TRINITY_DN98151_c0_g1	0.00	0.00	0.00	0.00	4.76	0.00	0.00	2.19	1.96	0.00
TRINITY_DN98151_c0_g2	8.24	0.00	0.00	0.00	0.00	0.00	0.00	0.00	5.57	0.00
TRINITY_DN98151_c0_g4	5.98	0.00	6.03	0.00	0.00	0.00	0.00	0.00	0.00	0.00
TRINITY_DN98151_c1_g1	0.00	0.00	0.00	12.29	0.00	0.00	0.00	0.00	0.00	0.00
TRINITY_DN981520_c0_g1	0.00	0.00	0.00	0.00	0.00	0.00	0.00	0.00	0.00	0.00
TRINITY_DN981522_c0_g1	0.00	19.48	0.00	0.00	0.00	13.70	0.00	0.00	0.00	0.00
TRINITY_DN981525_c0_g1	0.00	0.00	0.00	0.00	0.00	0.00	0.00	0.00	0.00	1.39
TRINITY_DN981526_c0_g1	0.00	0.00	0.00	0.00	0.00	0.00	0.00	0.00	0.00	0.00
TRINITY_DN981529_c0_g1	0.00	12.10	0.00	0.00	0.00	0.00	0.00	0.00	15.04	9.68
TRINITY_DN98152_c0_g1	13.15	0.00	0.00	12.76	0.00	0.00	17.25	0.00	25.35	0.00
TRINITY_DN98152_c0_g2	36.33	66.71	32.23	23.91	34.47	27.80	63.37	17.71	188.28	126.31
TRINITY_DN98152_c0_g3	0.00	0.00	0.00	0.00	0.00	0.00	0.00	0.00	0.00	17.00
TRINITY_DN98152_c1_g1	0.00	0.00	0.00	0.00	0.00	0.00	0.00	0.00	0.00	0.00
TRINITY_DN98152_c1_g2	0.00	0.00	0.00	0.00	0.00	0.00	0.00	0.00	0.00	0.00
TRINITY_DN981530_c0_g1	0.00	8.68	0.00	0.00	0.00	0.00	0.00	0.00	0.00	0.00
TRINITY_DN981531_c0_g1	0.00	0.00	0.00	0.00	0.00	0.00	0.00	0.00	0.00	0.00
TRINITY_DN981532_c0_g1	0.00	0.00	0.00	0.00	0.00	0.00	0.00	0.00	0.00	0.00
TRINITY_DN981536_c0_g1	0.00	0.00	0.00	0.00	0.00	0.00	0.00	0.00	0.00	0.00
TRINITY_DN981537_c0_g1	0.00	0.00	0.00	0.00	0.00	0.00	0.00	0.00	0.00	0.00
TRINITY_DN98153_c0_g1	0.00	0.00	0.00	0.00	0.00	0.00	0.00	0.00	0.00	6.70
TRINITY_DN98153_c1_g1	0.00	0.00	0.00	0.00	0.00	0.00	0.00	0.00	1.78	2.18
TRINITY_DN98153_c1_g4	0.00	0.00	0.00	31.64	0.00	0.00	0.00	0.00	0.00	0.00
TRINITY_DN98153_c2_g1	0.00	0.00	0.00	0.00	0.00	0.00	0.00	0.00	0.00	17.50
TRINITY_DN981545_c0_g1	0.00	0.00	0.00	0.00	0.00	7.13	0.00	0.00	29.90	7.53
TRINITY_DN981546_c0_g1	0.00	0.00	0.00	0.00	0.00	0.00	0.00	0.00	0.00	0.00
TRINITY_DN981547_c0_g1	7.94	0.00	3.98	0.00	8.33	0.00	9.70	0.00	0.00	7.26
TRINITY_DN981548_c0_g1	0.00	18.10	0.00	0.00	0.00	0.00	0.00	0.00	0.00	0.00
TRINITY_DN981549_c0_g1	0.00	8.20	0.00	0.00	0.00	0.00	0.00	0.00	0.00	0.00
TRINITY_DN98154_c0_g2	0.00	0.00	13.84	0.00	0.00	0.00	0.00	0.00	0.00	0.00
TRINITY_DN981551_c0_g1	0.00	0.00	0.00	0.00	0.00	0.00	0.00	0.00	0.00	0.00
TRINITY_DN981552_c0_g1	0.00	0.00	0.00	0.00	0.00	0.00	0.00	0.00	0.00	0.00
TRINITY_DN981553_c0_g1	0.00	0.00	0.00	0.00	0.00	0.00	0.00	0.00	0.00	0.00
TRINITY_DN981554_c0_g1	0.00	0.00	0.00	0.00	0.00	0.00	0.00	0.00	0.00	0.00
TRINITY_DN981555_c0_g1	0.00	0.00	0.00	0.00	0.00	0.00	0.00	0.00	0.00	8.18
TRINITY_DN981556_c0_g1	0.00	0.00	0.00	0.00	0.00	0.00	0.00	0.00	0.00	0.00
TRINITY_DN981557_c0_g1	0.00	4.41	0.00	0.00	0.00	0.00	0.00	0.00	3.77	3.61
TRINITY_DN981558_c0_g1	36.00	28.85	38.04	8.99	18.98	13.45	28.94	15.29	63.04	126.81
TRINITY_DN981559_c0_g1	0.00	0.00	0.00	0.00	0.00	0.00	0.00	0.00	0.00	0.00
TRINITY_DN98155_c0_g1	0.00	0.00	0.00	0.00	0.00	0.00	0.00	0.00	0.00	0.00
TRINITY_DN981560_c0_g1	0.00	0.00	0.00	0.00	0.00	6.06	0.00	0.00	0.00	0.00
TRINITY_DN981561_c0_g1	0.00	0.00	0.00	0.00	6.20	5.00	0.00	0.00	27.14	1.33
TRINITY_DN981562_c0_g1	0.00	0.00	0.00	0.00	0.00	0.00	0.00	0.00	0.00	0.00
TRINITY_DN981564_c0_g1	0.00	0.00	0.00	0.00	0.00	0.00	0.00	0.00	0.00	10.25
TRINITY_DN981565_c0_g1	0.00	2.77	0.00	0.00	0.00	0.00	0.00	0.00	0.00	0.00
TRINITY_DN981566_c0_g1	0.00	0.00	0.00	0.00	0.00	0.00	0.00	0.00	0.00	11.57
TRINITY_DN981569_c0_g1	0.00	0.00	0.00	0.00	0.00	0.00	3.30	0.00	1.41	3.94
TRINITY_DN98156_c0_g1	0.00	0.00	0.00	0.00	13.64	0.00	18.84	8.89	5.78	9.73
TRINITY_DN98156_c0_g2	0.00	0.00	0.00	0.00	0.00	0.00	0.00	0.00	0.00	0.00
TRINITY_DN981571_c0_g1	0.00	0.00	0.00	0.00	0.00	0.00	45.74	0.00	0.00	0.00
TRINITY_DN981572_c0_g1	3.96	0.00	7.93	0.00	0.00	0.00	0.00	0.00	3.78	3.62
TRINITY_DN981573_c0_g1	3.04	0.00	0.00	0.00	0.00	0.00	0.00	0.00	0.00	0.00
TRINITY_DN981574_c0_g1	0.00	0.00	0.00	0.00	0.00	0.00	0.00	0.00	0.00	18.74
TRINITY_DN981575_c0_g1	0.00	0.00	0.00	0.00	0.00	0.00	0.00	0.00	0.00	0.00
TRINITY_DN981576_c0_g1	0.00	0.00	0.00	0.00	0.00	0.00	0.00	0.00	0.00	30.13
TRINITY_DN981579_c0_g1	0.00	0.00	0.00	0.00	0.00	0.00	0.00	0.00	0.00	0.00
TRINITY_DN98157_c0_g1	0.00	0.00	0.00	0.00	12.86	10.63	0.00	0.00	0.00	0.00
TRINITY_DN981580_c0_g1	0.00	0.00	0.00	0.00	0.00	0.00	0.00	0.00	9.70	9.32
TRINITY_DN981583_c0_g1	0.00	0.00	0.00	0.00	0.00	0.00	0.00	0.00	0.00	0.00
TRINITY_DN981584_c0_g1	1.65	0.00	0.00	0.00	0.00	0.00	0.00	0.00	0.00	1.50
TRINITY_DN981586_c0_g1	0.00	0.00	0.00	0.00	0.00	0.00	0.00	0.00	0.00	0.00
TRINITY_DN981588_c0_g1	0.00	0.00	0.00	0.00	0.00	0.00	0.00	0.00	3.68	0.00
TRINITY_DN981590_c0_g1	0.00	0.00	0.00	0.00	0.00	0.00	44.93	0.00	0.00	0.00
TRINITY_DN981591_c0_g1	0.00	0.00	0.00	0.00	0.00	0.00	0.00	0.00	0.00	0.00
TRINITY_DN981593_c0_g1	0.00	0.00	0.00	0.00	0.00	15.28	0.00	0.00	0.00	0.00
TRINITY_DN981594_c0_g1	1.24	16.46	3.11	0.00	0.00	0.00	8.14	3.03	12.13	7.27
TRINITY_DN981596_c0_g1	0.00	5.22	4.63	0.00	0.00	3.97	0.00	0.00	0.00	0.00
TRINITY_DN981597_c0_g1	0.00	0.00	0.00	0.00	0.00	0.00	0.00	0.00	0.00	0.00
TRINITY_DN981599_c0_g1	0.00	0.00	0.00	0.00	0.00	0.00	0.00	0.00	0.00	0.00
TRINITY_DN98159_c0_g1	0.00	0.00	0.00	0.00	0.00	0.00	0.00	0.00	0.00	0.00
TRINITY_DN9815_c0_g1	7.52	15.09	4.50	10.02	0.00	0.00	7.21	0.00	18.44	18.32
TRINITY_DN9815_c0_g2	0.00	0.00	0.00	11.65	0.00	0.00	0.00	0.00	11.60	24.43
TRINITY_DN9815_c1_g1	6.03	3.36	2.99	4.82	1.59	5.46	5.51	2.77	9.15	22.80
TRINITY_DN9815_c2_g1	0.00	0.00	0.00	0.00	0.00	0.00	0.00	0.00	0.00	0.00
TRINITY_DN9815_c4_g1	0.00	0.00	0.00	0.00	0.00	0.00	0.00	0.00	0.00	16.38
TRINITY_DN981600_c0_g1	0.00	0.00	0.00	0.00	0.00	0.00	0.00	0.00	0.00	0.00
TRINITY_DN981601_c0_g1	0.00	42.36	0.00	0.00	0.00	0.00	0.00	0.00	0.00	0.00
TRINITY_DN981602_c0_g1	0.00	0.00	0.00	0.00	0.00	0.00	0.00	0.00	0.00	0.00
TRINITY_DN981604_c0_g1	0.00	0.00	0.00	0.00	0.00	0.00	0.00	0.00	0.00	1.91
TRINITY_DN981605_c0_g1	5.17	0.00	0.00	0.00	0.00	8.92	0.00	0.00	0.00	0.00
TRINITY_DN981606_c0_g1	4.22	0.00	0.00	0.00	0.00	0.00	9.82	0.00	2.04	0.00
TRINITY_DN981607_c0_g1	0.00	0.00	3.78	0.00	0.00	0.00	0.00	0.00	0.00	0.00
TRINITY_DN981608_c0_g1	0.00	0.00	0.00	0.00	0.00	0.00	11.69	0.00	0.00	0.00
TRINITY_DN98160_c0_g2	0.00	0.00	0.00	0.00	0.00	0.00	0.00	0.00	0.00	0.00
TRINITY_DN98160_c2_g1	0.00	0.00	0.00	0.00	0.00	0.00	0.00	0.00	0.00	0.00
TRINITY_DN981610_c0_g1	0.00	0.00	0.00	0.00	0.00	0.00	0.00	0.00	0.00	0.00
TRINITY_DN981611_c0_g1	0.00	8.92	0.00	0.00	0.00	0.00	0.00	0.00	0.00	15.86
TRINITY_DN981612_c0_g1	0.00	0.00	0.00	0.00	0.00	0.00	0.00	0.00	0.00	0.00
TRINITY_DN981615_c0_g1	0.00	0.00	0.00	0.00	0.00	0.00	0.00	0.00	0.00	0.00
TRINITY_DN981617_c0_g1	0.00	0.00	0.00	0.00	0.00	0.00	0.00	0.00	11.34	0.00
TRINITY_DN981619_c0_g1	0.00	0.00	0.00	0.00	0.00	0.00	0.00	0.00	0.00	0.00
TRINITY_DN98161_c0_g1	0.00	0.00	0.00	0.00	0.00	0.00	0.00	0.00	0.00	13.54
TRINITY_DN98161_c0_g2	0.00	0.00	0.00	0.00	18.84	0.00	0.00	0.00	0.00	0.00
TRINITY_DN98161_c0_g3	0.00	0.00	0.00	0.00	0.00	0.00	0.00	0.00	0.00	11.99
TRINITY_DN98161_c1_g1	0.00	0.00	0.00	0.00	0.00	0.00	0.00	0.00	0.00	0.00
TRINITY_DN981621_c0_g1	0.00	0.00	0.00	0.00	0.00	0.00	0.00	0.00	0.00	0.00
TRINITY_DN981622_c0_g1	0.00	0.00	0.00	0.00	0.00	0.00	0.00	0.00	0.00	0.00
TRINITY_DN981624_c0_g1	2.05	0.00	0.00	0.00	0.00	0.00	0.00	0.00	0.00	0.00
TRINITY_DN981626_c0_g1	0.00	0.00	0.00	0.00	0.00	0.00	0.00	0.00	8.85	0.00
TRINITY_DN981627_c0_g1	4.09	0.00	0.00	0.00	0.00	0.00	0.00	0.00	0.00	0.00
TRINITY_DN981629_c0_g1	0.00	0.00	0.00	0.00	9.80	0.00	0.00	0.00	0.00	0.00
TRINITY_DN98162_c0_g1	0.00	0.00	0.00	0.00	0.00	0.00	0.00	0.00	0.00	0.00
TRINITY_DN98162_c0_g2	4.95	5.63	4.96	0.00	0.00	0.00	0.00	0.00	4.70	18.11
TRINITY_DN98162_c2_g1	0.00	0.00	0.00	0.00	3.29	0.00	0.00	0.00	14.91	0.00
TRINITY_DN981630_c0_g1	0.00	0.00	0.00	0.00	0.00	0.00	0.00	0.00	0.00	0.00
TRINITY_DN981633_c0_g1	0.00	0.00	0.00	0.00	0.00	0.00	0.00	0.00	0.00	0.00
TRINITY_DN981635_c0_g1	0.00	7.19	3.27	0.00	0.00	2.81	0.00	0.00	0.00	5.97
TRINITY_DN981636_c0_g1	0.00	4.80	2.23	2.24	28.42	13.43	5.25	0.00	0.00	16.33
TRINITY_DN981637_c0_g1	0.00	0.00	0.00	0.00	0.00	0.00	29.50	0.00	0.00	0.00
TRINITY_DN98163_c0_g1	6.72	10.73	9.02	0.00	0.00	0.00	0.00	8.74	14.56	11.72
TRINITY_DN98163_c1_g1	0.00	4.75	0.00	0.00	0.00	0.00	0.00	0.00	6.33	2.80
TRINITY_DN98163_c2_g1	0.00	0.00	0.00	0.00	0.00	0.00	0.00	0.00	0.00	0.00
TRINITY_DN981640_c0_g1	6.84	0.00	0.00	0.00	0.00	0.00	16.51	0.00	0.00	3.12
TRINITY_DN981641_c0_g1	0.00	0.00	0.00	0.00	0.00	0.00	0.00	0.00	0.00	0.00
TRINITY_DN981643_c0_g1	1.72	0.00	0.00	1.72	0.00	0.00	5.93	0.00	1.67	1.56
TRINITY_DN981644_c0_g1	0.00	0.00	0.00	0.00	0.00	0.00	0.00	0.00	0.00	0.00
TRINITY_DN981645_c0_g1	0.00	0.00	0.00	0.00	0.00	0.00	0.00	0.00	0.00	0.00
TRINITY_DN981646_c0_g1	0.00	0.00	0.00	0.00	0.00	0.00	0.00	0.00	11.76	0.00
TRINITY_DN981649_c0_g1	3.52	0.00	0.00	0.00	0.00	0.00	0.00	0.00	6.73	6.42
TRINITY_DN98164_c0_g1	44.75	60.47	33.26	23.23	11.10	50.85	60.33	33.34	126.44	209.27
TRINITY_DN981650_c0_g1	0.00	0.00	0.00	0.00	0.00	0.00	0.00	0.00	0.00	0.00
TRINITY_DN981651_c0_g1	0.00	0.00	0.00	0.00	0.00	0.00	22.07	0.00	0.00	0.00
TRINITY_DN981652_c0_g1	0.00	0.00	0.00	0.00	4.83	0.00	5.36	0.00	0.00	4.16
TRINITY_DN981653_c0_g1	0.00	0.00	0.00	0.00	0.00	24.13	0.00	0.00	0.00	0.00
TRINITY_DN981654_c0_g1	0.00	0.00	0.00	0.00	0.00	0.00	0.00	0.00	0.00	0.00
TRINITY_DN981655_c0_g1	6.81	3.75	0.00	0.00	0.00	2.92	0.00	0.00	0.00	12.41
TRINITY_DN981656_c0_g1	0.00	0.85	0.00	0.00	0.88	0.00	1.86	0.80	0.00	3.01
TRINITY_DN981657_c0_g1	0.00	0.00	0.00	0.00	0.00	0.00	0.00	0.00	0.00	0.00
TRINITY_DN981658_c0_g1	6.78	0.00	0.00	0.00	0.00	0.00	0.00	0.00	0.00	0.00
TRINITY_DN98165_c0_g2	0.00	0.00	0.00	0.00	19.07	0.00	0.00	0.00	0.00	0.00
TRINITY_DN98165_c2_g1	14.24	0.00	0.00	0.00	0.00	0.00	0.00	0.00	0.00	13.00
TRINITY_DN981661_c0_g1	0.00	0.00	0.00	0.00	0.00	0.00	0.00	0.00	15.04	0.00
TRINITY_DN981662_c0_g1	0.00	0.00	4.77	4.68	0.00	0.00	0.00	0.00	4.52	0.00
TRINITY_DN981663_c0_g1	8.51	0.00	0.00	0.00	0.00	0.00	0.00	0.00	0.00	7.83
TRINITY_DN981665_c0_g1	0.00	0.00	0.00	0.00	0.00	0.00	0.00	0.00	0.00	8.37
TRINITY_DN981666_c0_g1	2.73	0.00	5.43	0.00	0.00	2.33	0.00	0.00	2.62	4.96
TRINITY_DN981668_c0_g1	0.00	0.00	0.00	0.00	0.00	0.00	0.00	0.00	118.90	0.00
TRINITY_DN981669_c0_g1	0.00	0.00	0.00	0.00	0.00	0.00	0.00	0.00	0.00	0.00
TRINITY_DN98166_c0_g1	0.00	0.00	0.00	0.00	0.00	0.00	0.00	0.00	16.99	0.00
TRINITY_DN98166_c0_g2	0.00	0.00	0.00	0.00	0.00	10.63	0.00	0.00	0.00	0.00
TRINITY_DN98166_c1_g1	0.00	0.00	0.00	0.00	6.10	0.00	0.00	0.00	0.00	0.00
TRINITY_DN98166_c2_g1	0.00	0.00	0.00	0.00	0.00	0.02	0.01	0.00	0.02	0.01
TRINITY_DN98166_c3_g1	9.84	0.00	0.00	0.00	0.00	0.00	0.00	0.00	0.00	12.89
TRINITY_DN981671_c0_g1	0.00	0.00	0.00	0.00	0.00	0.00	0.00	0.00	0.00	13.43
TRINITY_DN981672_c0_g1	0.00	0.00	0.00	0.00	0.00	0.00	0.00	0.00	0.00	7.96
TRINITY_DN981674_c0_g1	0.00	0.00	0.00	0.00	0.00	0.00	0.00	0.00	0.00	4.47
TRINITY_DN981676_c0_g1	0.00	0.00	0.00	0.00	4.67	0.00	5.51	0.00	0.00	0.00
TRINITY_DN981679_c0_g1	0.00	0.00	0.00	0.00	0.00	0.00	0.00	0.00	0.00	0.00
TRINITY_DN98167_c1_g2	0.00	3.94	1.25	3.81	0.00	0.00	0.00	0.00	8.16	6.22
TRINITY_DN98167_c5_g1	0.00	0.00	0.00	0.00	0.00	0.00	0.00	0.00	0.00	0.00
TRINITY_DN981681_c0_g1	0.00	13.61	0.00	0.00	0.00	0.00	7.37	0.00	5.57	5.38
TRINITY_DN981685_c0_g1	0.00	0.00	0.00	0.00	0.00	0.00	0.00	0.00	30.99	0.00
TRINITY_DN981686_c0_g1	0.00	0.00	0.00	0.00	0.00	0.00	0.00	0.00	0.00	0.00
TRINITY_DN981688_c0_g1	0.00	0.00	0.00	0.00	3.81	0.00	8.79	0.00	0.00	6.62
TRINITY_DN98168_c1_g1	0.00	0.00	6.79	12.88	0.00	0.00	0.00	0.00	12.41	0.00
TRINITY_DN981691_c0_g1	0.00	0.00	0.00	0.00	0.00	0.00	0.00	0.00	0.00	0.00
TRINITY_DN981695_c0_g1	0.00	0.00	0.00	0.00	0.00	0.00	0.00	0.00	0.00	0.00
TRINITY_DN981696_c0_g1	0.00	0.00	0.00	0.00	0.00	0.00	0.00	3.44	0.00	9.61
TRINITY_DN981697_c0_g1	0.00	0.00	0.00	0.00	5.26	0.00	0.00	0.00	0.00	6.31
TRINITY_DN981699_c0_g1	0.00	0.00	0.00	0.00	0.00	0.00	0.00	0.00	0.00	12.24
TRINITY_DN98169_c0_g1	0.00	17.12	57.20	0.00	0.00	17.53	18.53	0.00	9.70	0.00
TRINITY_DN98169_c0_g2	0.00	0.00	3.09	0.00	0.00	5.02	11.15	3.03	0.00	17.11
TRINITY_DN9816_c0_g1	18.36	8.41	9.02	16.62	0.00	6.17	0.00	0.00	45.84	62.40
TRINITY_DN9816_c1_g1	0.00	0.00	0.00	61.10	0.00	0.00	0.00	0.00	0.00	31.21
TRINITY_DN981702_c0_g1	2.95	0.00	0.00	0.00	6.20	0.00	7.03	2.88	5.66	0.00
TRINITY_DN981706_c0_g1	0.00	0.00	0.00	0.00	0.00	0.00	0.00	0.00	0.00	0.00
TRINITY_DN981707_c0_g1	0.00	0.00	0.00	0.00	0.00	0.00	0.00	0.00	0.00	3.57
TRINITY_DN981708_c0_g1	0.00	0.00	0.00	0.00	5.88	0.00	0.00	0.00	0.00	0.00
TRINITY_DN981709_c0_g1	0.00	0.00	0.00	0.00	0.00	0.00	0.00	0.00	0.00	0.00
TRINITY_DN98170_c0_g1	2.81	24.34	0.00	4.24	2.95	0.00	0.00	0.00	5.40	23.99
TRINITY_DN98170_c11_g1	0.00	0.00	0.00	0.00	0.00	0.00	0.00	0.00	12.78	0.00
TRINITY_DN981710_c0_g1	0.00	0.00	0.00	0.00	27.80	0.00	0.00	0.00	0.00	8.18
TRINITY_DN981713_c0_g1	0.00	0.00	0.00	0.00	0.00	0.00	0.00	0.00	0.00	0.00
TRINITY_DN981719_c0_g1	0.00	0.00	2.06	0.00	0.00	0.00	0.00	0.00	0.00	3.77
TRINITY_DN981722_c0_g1	0.00	0.00	0.00	0.00	0.00	0.00	0.00	0.00	0.00	0.00
TRINITY_DN981723_c0_g1	0.00	0.00	0.00	0.00	6.25	1.68	0.00	0.00	22.94	8.97
TRINITY_DN981724_c0_g1	0.00	0.00	0.00	0.00	0.00	4.98	0.00	0.00	0.00	0.00
TRINITY_DN981725_c0_g1	0.00	0.00	0.00	0.00	0.00	0.00	0.00	0.00	0.00	0.00
TRINITY_DN981726_c0_g1	0.00	0.00	0.00	0.00	0.00	0.00	0.00	0.00	0.00	2.09
TRINITY_DN981727_c0_g1	0.00	20.41	0.00	0.00	0.00	0.00	0.00	0.00	0.00	0.00
TRINITY_DN981728_c0_g1	0.00	0.00	7.54	0.00	0.00	0.00	0.00	0.00	0.00	2.87
TRINITY_DN981729_c0_g1	0.00	0.00	0.00	2.54	0.00	0.00	0.00	0.00	0.00	4.63
TRINITY_DN98172_c1_g1	1.60	0.79	0.00	0.00	0.81	1.30	2.57	0.00	6.87	0.73
TRINITY_DN98172_c1_g2	0.00	0.00	0.00	0.00	0.00	0.00	0.00	0.00	5.77	52.17
TRINITY_DN98172_c2_g1	0.00	0.00	0.00	23.00	0.00	0.00	0.00	11.45	45.70	0.00
TRINITY_DN981730_c0_g1	0.00	1.73	0.00	0.00	0.00	0.00	1.89	1.59	0.00	1.49
TRINITY_DN981733_c0_g1	0.00	0.00	0.00	0.00	0.00	0.00	0.00	0.00	0.00	0.00
TRINITY_DN981734_c0_g1	0.00	0.00	0.00	0.00	0.00	0.00	0.00	0.00	0.00	0.00
TRINITY_DN981735_c0_g1	0.00	0.00	0.00	0.00	0.00	0.00	0.00	9.96	9.81	18.87
TRINITY_DN981738_c0_g1	0.00	0.00	0.00	0.00	0.00	0.00	0.00	0.00	0.00	0.00
TRINITY_DN98173_c0_g1	1.85	6.18	0.00	3.90	0.00	0.00	0.00	0.00	6.58	13.43
TRINITY_DN98173_c0_g2	0.00	0.00	0.00	0.00	0.00	0.00	0.00	0.00	0.00	0.00
TRINITY_DN98173_c1_g1	0.00	0.00	0.00	0.00	0.00	0.00	0.00	0.00	0.00	0.00
TRINITY_DN98173_c2_g1	0.00	0.00	15.07	0.00	0.00	0.00	0.00	0.00	0.00	0.00
TRINITY_DN981740_c0_g1	0.00	0.00	0.00	0.00	0.00	0.00	0.00	0.00	0.00	0.00
TRINITY_DN981741_c0_g1	0.00	0.00	0.00	0.00	0.00	0.00	0.00	0.00	0.00	7.01
TRINITY_DN981742_c0_g1	0.00	0.00	0.00	0.00	0.00	0.00	0.00	0.00	5.39	5.22
TRINITY_DN981743_c0_g1	0.00	0.00	0.00	0.00	0.00	0.00	0.00	0.00	0.00	0.00
TRINITY_DN981744_c0_g1	0.00	0.00	0.00	0.00	0.00	0.00	0.00	5.23	0.00	14.63
TRINITY_DN981746_c0_g1	0.00	0.00	0.00	0.00	0.00	0.00	0.00	0.00	0.00	0.00
TRINITY_DN981748_c0_g1	0.00	0.00	0.00	71.14	0.00	0.00	0.00	0.00	0.00	0.00
TRINITY_DN98174_c0_g1	0.00	0.00	0.00	0.00	0.00	0.00	0.00	0.00	13.92	0.00
TRINITY_DN981751_c0_g1	0.00	0.00	0.00	0.00	0.00	0.00	0.00	0.00	0.00	0.00
TRINITY_DN981753_c0_g1	0.00	0.00	0.00	0.00	0.00	0.00	0.00	0.00	0.00	0.00
TRINITY_DN981754_c0_g1	0.00	0.00	0.00	0.00	0.00	0.00	0.00	0.00	0.00	0.00
TRINITY_DN981755_c0_g1	0.00	0.00	0.00	0.00	0.00	0.00	0.00	0.00	0.00	0.00
TRINITY_DN981761_c0_g1	0.00	0.00	0.00	0.00	5.24	0.00	0.00	0.00	0.00	0.00
TRINITY_DN981762_c0_g1	0.00	0.00	0.00	0.00	0.00	0.00	0.00	0.00	0.00	0.00
TRINITY_DN981765_c0_g1	0.00	0.00	0.00	0.00	0.00	0.00	0.00	0.00	0.00	0.00
TRINITY_DN981767_c0_g1	0.00	0.00	0.00	0.00	0.00	2.35	3.26	2.68	0.00	2.50
TRINITY_DN981771_c0_g1	0.00	0.00	0.00	0.00	0.00	0.00	0.00	0.00	0.00	6.12
TRINITY_DN981773_c0_g1	0.00	0.00	0.00	6.72	0.00	0.00	0.00	0.00	0.00	0.00
TRINITY_DN981774_c0_g1	0.00	0.00	0.00	0.00	0.00	0.00	0.00	0.00	0.00	0.00
TRINITY_DN981775_c0_g1	0.00	0.00	0.00	0.00	0.00	0.00	0.00	0.00	0.00	0.00
TRINITY_DN981776_c0_g1	16.09	0.00	16.21	0.00	0.00	0.00	0.00	0.00	0.00	0.00
TRINITY_DN981778_c0_g1	0.00	0.00	0.00	0.00	0.00	0.00	0.00	0.00	0.00	0.00
TRINITY_DN981779_c0_g1	0.00	0.00	0.00	0.00	0.00	0.00	14.48	0.00	0.00	0.00
TRINITY_DN98177_c0_g2	0.00	0.00	0.00	0.00	0.00	0.00	0.00	0.00	0.00	0.00
TRINITY_DN981780_c0_g1	0.00	0.00	0.00	0.00	0.00	0.00	0.00	0.00	0.00	0.00
TRINITY_DN981786_c0_g1	0.00	0.00	0.00	0.00	0.00	0.00	0.00	0.00	0.00	0.00
TRINITY_DN981788_c0_g1	0.00	0.00	0.00	0.00	0.00	0.00	0.00	0.00	0.00	0.00
TRINITY_DN98178_c0_g1	0.00	0.00	0.00	0.00	0.00	0.00	0.00	0.00	18.49	0.00
TRINITY_DN98178_c4_g1	0.00	0.00	0.00	0.00	0.00	0.00	0.00	0.00	0.00	0.00
TRINITY_DN98178_c5_g1	0.00	0.00	0.00	0.00	0.00	0.00	0.00	0.00	0.00	34.01
TRINITY_DN98178_c6_g1	0.00	0.00	0.00	0.00	0.00	0.00	0.00	0.00	20.84	0.00
TRINITY_DN98178_c7_g1	0.00	0.00	0.00	0.00	0.00	0.00	0.00	0.00	0.00	26.16
TRINITY_DN981790_c0_g1	0.00	0.00	0.00	0.00	0.00	0.00	0.00	0.00	7.46	0.00
TRINITY_DN981791_c0_g1	0.00	0.00	0.00	0.00	0.00	0.00	0.00	0.00	0.00	0.00
TRINITY_DN981793_c0_g1	0.00	0.00	0.00	9.19	0.00	2.85	0.00	0.00	9.01	0.00
TRINITY_DN981795_c0_g1	0.00	0.00	0.00	0.00	0.00	0.00	0.00	0.00	0.00	0.00
TRINITY_DN981796_c0_g1	0.00	6.29	0.00	0.00	0.00	0.00	0.00	0.00	5.18	0.00
TRINITY_DN981797_c0_g1	0.00	0.00	0.00	0.00	0.00	0.00	0.00	0.00	0.00	0.00
TRINITY_DN98179_c0_g1	0.00	0.00	0.00	0.00	0.00	0.00	20.86	0.00	0.00	0.00
TRINITY_DN98179_c1_g1	0.00	0.00	0.00	0.00	0.00	0.00	0.00	0.00	0.00	0.00
TRINITY_DN9817_c0_g2	0.00	0.00	0.00	0.00	0.00	0.00	0.00	0.00	0.00	0.00
TRINITY_DN9817_c1_g1	0.00	0.00	0.00	0.00	0.00	0.00	0.00	0.00	0.00	0.00
TRINITY_DN981800_c0_g1	0.00	0.00	0.00	0.00	10.42	0.00	0.00	0.00	9.57	0.00
TRINITY_DN981802_c0_g1	0.00	0.00	0.00	0.00	0.00	0.00	0.00	0.00	0.00	0.00
TRINITY_DN981803_c0_g1	0.00	3.79	0.00	0.00	0.00	0.00	0.00	0.00	0.00	3.14
TRINITY_DN981806_c0_g1	0.00	0.00	0.00	2.14	0.00	0.00	0.00	0.00	0.00	0.00
TRINITY_DN981807_c0_g1	0.00	0.00	2.84	0.00	0.00	0.00	0.00	0.00	2.74	0.00
TRINITY_DN981808_c0_g1	0.00	0.00	0.00	0.00	0.00	0.00	0.00	0.00	0.00	0.00
TRINITY_DN981809_c0_g1	0.00	2.37	0.00	0.00	2.34	0.00	0.00	0.00	0.00	5.00
TRINITY_DN98180_c0_g1	389.15	448.26	256.07	227.58	289.55	193.05	579.65	178.43	1044.83	939.66
TRINITY_DN98180_c1_g1	0.00	0.00	0.00	0.00	0.00	0.00	0.00	0.00	0.00	0.00
TRINITY_DN98180_c3_g1	0.00	0.00	0.00	0.00	0.00	0.00	0.00	0.00	0.00	0.00
TRINITY_DN98180_c4_g1	15.95	0.00	0.00	0.00	0.00	13.47	41.49	0.00	0.00	98.96
TRINITY_DN981811_c0_g1	0.00	0.00	0.00	0.00	0.00	0.00	0.00	0.00	0.00	7.96
TRINITY_DN981815_c0_g1	0.00	0.00	0.00	0.00	0.00	0.00	0.00	0.00	0.00	15.27
TRINITY_DN981816_c0_g1	0.00	0.00	0.00	0.00	4.82	3.45	0.00	0.00	0.00	3.70
TRINITY_DN981819_c0_g1	0.00	0.00	0.00	0.00	0.00	0.00	0.00	0.00	0.00	0.00
TRINITY_DN981821_c0_g1	0.00	0.00	0.00	0.00	5.76	2.34	0.00	0.00	0.00	0.00
TRINITY_DN981824_c0_g1	0.00	0.00	0.00	0.00	0.00	6.51	0.00	0.00	14.26	0.00
TRINITY_DN981825_c0_g1	0.00	0.00	0.00	0.00	0.00	0.00	0.00	0.00	0.00	12.33
TRINITY_DN98182_c0_g1	0.00	0.00	0.00	0.00	0.00	0.00	0.00	0.00	0.00	0.00
TRINITY_DN98182_c1_g1	0.00	0.00	0.00	0.00	0.00	0.00	0.00	0.00	0.00	0.00
TRINITY_DN981830_c0_g1	0.00	0.00	0.00	0.00	0.00	0.00	0.00	3.50	0.00	0.00
TRINITY_DN981831_c0_g1	0.00	0.00	0.00	0.00	0.00	0.00	0.00	0.00	0.00	0.00
TRINITY_DN981834_c0_g1	8.04	0.00	0.00	0.00	0.00	0.00	0.00	0.00	0.00	0.00
TRINITY_DN981835_c0_g1	0.00	0.00	0.00	0.00	0.00	0.00	0.00	0.00	0.00	0.00
TRINITY_DN98183_c0_g1	0.00	0.00	0.00	0.00	0.00	0.00	0.00	0.00	0.00	13.73
TRINITY_DN98183_c1_g1	0.00	0.00	0.00	0.00	0.00	0.00	0.00	0.00	0.00	0.00
TRINITY_DN981840_c0_g1	0.00	0.00	0.00	0.00	0.00	0.00	0.00	0.00	0.00	0.00
TRINITY_DN981841_c0_g1	0.00	0.00	0.00	0.00	0.00	0.00	0.00	0.00	0.00	0.00
TRINITY_DN981843_c0_g1	0.00	0.00	0.00	0.00	0.00	0.00	0.00	0.00	0.00	8.87
TRINITY_DN981844_c0_g1	0.00	0.00	0.00	0.00	0.00	0.00	0.00	0.00	0.00	0.00
TRINITY_DN981846_c0_g1	0.00	0.00	0.00	0.00	0.00	0.00	0.00	0.00	0.00	0.00
TRINITY_DN981848_c0_g1	0.00	0.00	0.00	0.00	0.00	0.00	0.00	0.00	25.93	0.00
TRINITY_DN981849_c0_g1	0.00	0.00	0.00	0.00	0.00	0.00	0.00	0.00	0.00	11.42
TRINITY_DN98184_c0_g1	0.00	0.00	0.00	0.00	0.00	0.00	0.00	0.00	0.00	0.00
TRINITY_DN98184_c0_g2	0.00	0.00	0.00	0.00	0.00	0.00	0.00	0.00	0.00	0.00
TRINITY_DN981850_c0_g1	0.00	3.64	0.00	0.00	0.00	0.00	3.99	0.00	0.00	6.04
TRINITY_DN981851_c0_g1	3.20	0.00	0.00	0.00	0.00	2.74	0.00	0.00	0.00	0.00
TRINITY_DN981852_c0_g1	0.00	0.00	0.00	0.00	0.00	0.00	0.00	0.00	0.00	0.00
TRINITY_DN981853_c0_g1	2.60	1.36	1.29	0.00	0.00	1.11	0.00	1.25	3.80	2.36
TRINITY_DN981854_c0_g1	0.00	0.00	0.00	0.00	0.00	0.00	0.00	0.00	14.39	0.00
TRINITY_DN981856_c0_g1	0.00	0.00	0.00	0.00	0.00	0.00	0.00	0.00	0.00	10.94
TRINITY_DN981857_c0_g1	0.00	0.00	0.00	0.00	0.00	0.00	0.00	0.00	0.00	9.26
TRINITY_DN98185_c0_g1	0.00	0.00	0.00	0.00	0.00	0.00	0.00	0.00	0.00	0.00
TRINITY_DN98185_c0_g2	37.92	0.00	40.48	18.17	0.00	0.00	0.00	0.00	0.00	0.00
TRINITY_DN98185_c0_g3	0.00	0.00	0.00	0.00	0.00	13.25	0.00	0.00	0.00	0.00
TRINITY_DN98185_c10_g1	0.00	0.00	0.00	0.00	0.00	0.00	0.00	0.00	0.00	0.00
TRINITY_DN98185_c5_g1	8.34	9.36	0.00	0.00	0.00	0.00	0.00	8.19	19.87	0.00
TRINITY_DN98185_c7_g1	0.00	0.00	0.00	0.00	0.00	0.00	0.00	0.00	0.00	0.00
TRINITY_DN981861_c0_g1	0.00	0.00	0.00	0.00	0.00	2.83	0.00	0.00	0.00	0.00
TRINITY_DN981864_c0_g1	0.00	23.18	0.00	0.00	0.00	0.00	0.00	0.00	0.00	35.68
TRINITY_DN981865_c0_g1	0.00	0.00	0.00	0.00	0.00	0.00	0.00	0.00	0.00	0.00
TRINITY_DN981866_c0_g1	0.00	0.00	0.00	3.28	0.00	0.00	0.00	0.00	0.00	3.01
TRINITY_DN981867_c0_g1	0.00	0.00	0.00	1.67	0.00	0.00	0.00	0.00	0.00	3.03
TRINITY_DN98186_c1_g1	0.00	0.00	0.00	0.00	0.00	0.00	0.00	0.00	0.00	0.00
TRINITY_DN98186_c2_g1	31.41	0.00	0.00	8.78	0.00	0.00	0.00	0.00	0.00	16.36
TRINITY_DN98186_c2_g3	0.00	0.00	0.00	0.00	0.00	0.00	0.00	0.00	0.00	0.00
TRINITY_DN98186_c4_g1	0.00	0.00	0.00	0.00	0.00	6.14	0.00	0.00	0.00	0.00
TRINITY_DN981871_c0_g1	0.00	0.00	0.00	0.00	0.00	0.00	0.00	0.00	0.00	0.00
TRINITY_DN981872_c0_g1	4.93	0.00	0.00	0.00	3.18	1.40	6.60	3.18	3.20	21.90
TRINITY_DN981874_c0_g1	0.00	0.00	0.00	0.00	0.00	0.00	0.00	0.00	0.00	0.00
TRINITY_DN981875_c0_g1	0.00	0.00	0.00	11.81	0.00	0.00	0.00	0.00	0.00	0.00
TRINITY_DN981876_c0_g1	0.00	0.00	0.00	3.67	0.00	0.00	0.00	0.00	0.00	0.00
TRINITY_DN981879_c0_g1	0.00	0.00	0.00	0.00	13.47	0.00	0.00	0.00	6.13	17.83
TRINITY_DN981883_c0_g1	3.22	0.00	3.21	0.00	0.00	0.00	0.00	0.00	0.00	0.00
TRINITY_DN981884_c0_g1	0.00	0.00	0.00	0.00	0.00	0.00	0.00	0.00	0.00	9.44
TRINITY_DN981887_c0_g1	0.00	0.00	0.00	0.00	0.00	0.00	0.00	0.00	0.00	0.00
TRINITY_DN981888_c0_g1	4.79	0.00	0.00	4.71	0.00	0.00	0.00	0.00	0.00	4.39
TRINITY_DN981889_c0_g1	0.00	3.93	0.00	0.00	0.00	0.00	0.00	10.45	3.40	9.82
TRINITY_DN98188_c0_g1	0.00	0.00	0.00	0.00	0.00	0.00	0.00	0.00	0.00	0.00
TRINITY_DN98188_c0_g2	13.25	0.00	0.00	0.00	0.00	11.55	25.25	0.00	0.00	30.50
TRINITY_DN98188_c10_g1	0.00	0.00	0.00	0.00	0.00	0.00	0.00	0.00	0.00	0.00
TRINITY_DN98188_c11_g1	0.00	0.00	0.00	0.00	19.46	0.00	0.00	0.00	0.00	22.18
TRINITY_DN98188_c1_g1	0.00	0.00	0.00	0.00	0.00	0.00	0.00	0.00	0.00	0.00
TRINITY_DN98188_c2_g1	0.00	0.00	0.00	27.96	0.00	0.00	0.00	0.00	0.00	13.20
TRINITY_DN98188_c3_g1	0.00	0.00	0.00	0.00	0.00	0.00	0.00	0.00	0.00	0.00
TRINITY_DN98188_c7_g1	0.00	0.00	0.00	0.00	0.00	0.00	0.00	0.00	0.00	0.00
TRINITY_DN981891_c0_g1	0.00	0.00	0.00	0.00	0.00	0.00	0.00	0.00	0.00	24.01
TRINITY_DN981893_c0_g1	0.00	0.00	0.00	0.00	14.64	0.00	0.00	0.00	0.00	0.00
TRINITY_DN981894_c0_g1	0.00	0.00	0.00	4.12	0.00	0.00	0.00	0.00	0.00	3.81
TRINITY_DN981895_c0_g1	0.00	0.00	0.00	0.00	0.00	0.00	0.00	0.00	0.00	0.00
TRINITY_DN981897_c0_g1	0.00	0.00	0.00	0.00	0.00	0.00	0.00	0.00	0.00	0.00
TRINITY_DN981898_c0_g1	0.00	0.00	0.00	0.00	4.68	0.00	0.00	0.00	4.26	4.09
TRINITY_DN981899_c0_g1	0.00	0.00	0.00	0.00	0.00	0.00	0.00	0.00	0.00	0.00
TRINITY_DN98189_c0_g1	0.00	0.00	0.00	0.00	0.00	0.00	0.00	0.00	0.00	0.00
TRINITY_DN98189_c0_g2	0.00	0.00	0.00	0.00	0.00	0.00	0.00	0.00	0.00	0.00
TRINITY_DN98189_c1_g1	0.00	0.00	0.00	0.00	0.00	0.00	0.00	0.00	0.00	0.00
TRINITY_DN98189_c1_g3	0.00	0.00	0.00	0.00	16.31	0.00	0.00	0.00	0.00	0.00
TRINITY_DN98189_c2_g1	0.00	0.00	0.00	0.00	0.00	0.00	6.56	0.00	0.00	0.00
TRINITY_DN98189_c3_g1	15.26	18.41	0.00	0.00	0.00	0.00	39.76	0.00	14.65	27.75
TRINITY_DN98189_c4_g1	0.00	0.00	0.00	0.00	0.00	0.00	0.00	0.00	0.00	0.00
TRINITY_DN98189_c5_g1	0.00	6.22	5.71	0.00	3.01	4.91	0.00	0.00	5.50	20.87
TRINITY_DN98189_c8_g1	0.00	0.00	0.00	0.00	0.00	0.00	0.00	0.00	0.00	0.00
TRINITY_DN98189_c9_g1	7.95	0.00	0.00	0.00	0.00	0.00	0.00	0.00	0.00	0.00
TRINITY_DN9818_c0_g1	0.00	4.52	1.62	0.00	2.00	2.29	8.15	4.33	13.38	21.04
TRINITY_DN9818_c1_g1	0.00	0.00	0.00	0.00	0.00	0.00	0.00	0.00	0.00	0.00
TRINITY_DN9818_c2_g1	95.75	155.08	105.36	59.86	77.95	66.61	180.87	49.75	219.11	301.35
TRINITY_DN981901_c0_g1	0.00	0.00	0.00	0.00	0.00	2.15	0.88	1.75	0.00	2.30
TRINITY_DN981904_c0_g1	0.00	0.00	0.00	0.00	0.00	0.00	0.00	0.00	0.00	0.00
TRINITY_DN981905_c0_g1	0.00	0.00	0.00	0.00	0.00	0.00	0.00	0.00	0.00	0.00
TRINITY_DN981907_c0_g1	7.03	0.00	0.00	0.00	0.00	0.00	0.00	0.00	0.00	12.92
TRINITY_DN981908_c0_g1	0.00	25.55	0.00	0.00	0.00	0.00	0.00	0.00	20.00	0.00
TRINITY_DN98190_c0_g1	6.97	0.00	3.48	0.00	7.31	0.00	0.00	0.00	0.00	0.00
TRINITY_DN981910_c0_g1	232.53	179.11	195.02	107.70	117.94	119.10	332.45	88.17	702.05	482.48
TRINITY_DN981911_c0_g1	0.00	0.00	0.00	0.00	0.00	0.00	0.00	0.00	1.73	0.00
TRINITY_DN981914_c0_g1	0.00	0.00	0.00	0.00	0.00	0.00	0.00	0.00	0.00	0.00
TRINITY_DN981916_c0_g1	0.00	0.00	0.00	0.00	0.00	0.00	0.00	0.00	0.00	0.00
TRINITY_DN981917_c0_g1	0.00	0.00	27.30	0.00	13.95	0.00	0.00	0.00	0.00	12.33
TRINITY_DN981918_c0_g1	1.17	0.00	0.00	0.00	0.00	0.00	0.00	0.00	0.00	2.34
TRINITY_DN981919_c0_g1	6.72	0.00	3.35	0.00	0.00	0.00	0.00	0.00	0.00	3.06
TRINITY_DN98191_c10_g1	0.00	0.00	0.00	0.00	0.00	0.00	0.00	0.00	0.00	0.00
TRINITY_DN98191_c1_g1	32.73	0.00	0.00	0.00	0.00	0.00	0.00	0.00	15.75	0.00
TRINITY_DN98191_c2_g1	0.00	0.00	0.00	0.00	10.48	6.81	0.00	0.00	0.00	0.00
TRINITY_DN98191_c3_g1	0.00	0.00	0.00	0.00	0.00	0.00	0.00	0.00	0.00	0.00
TRINITY_DN98191_c6_g1	0.00	0.00	0.00	0.00	0.00	1.90	0.00	0.00	3.55	2.28
TRINITY_DN98191_c8_g1	0.00	0.00	2.63	0.00	0.00	0.00	0.00	2.57	0.00	3.92
TRINITY_DN98191_c9_g1	3.22	0.00	3.21	0.00	0.00	2.76	0.00	0.00	6.17	2.93
TRINITY_DN981921_c0_g1	0.00	3.50	0.00	0.00	0.00	0.00	0.00	0.00	6.12	2.91
TRINITY_DN981922_c0_g1	0.00	11.28	0.00	0.00	0.00	0.00	0.00	0.00	0.00	0.00
TRINITY_DN981925_c0_g1	0.00	0.00	0.00	0.00	0.00	0.00	0.00	0.00	0.00	4.42
TRINITY_DN981926_c0_g1	5.08	10.93	2.53	0.00	5.35	4.34	5.99	2.47	7.34	20.78
TRINITY_DN981928_c0_g1	0.00	0.00	11.66	0.00	0.00	0.00	0.00	0.00	0.00	0.00
TRINITY_DN981929_c0_g1	0.00	0.00	0.00	0.00	0.00	0.00	0.00	0.00	3.72	7.11
TRINITY_DN98192_c0_g1	5.17	0.00	0.00	0.00	0.00	0.00	0.00	0.00	0.00	4.73
TRINITY_DN98192_c1_g1	0.00	0.00	0.00	0.00	0.00	0.00	0.00	0.00	0.00	0.00
TRINITY_DN98192_c5_g1	0.00	0.00	0.00	0.00	0.00	0.00	0.00	0.00	0.00	0.00
TRINITY_DN98192_c9_g1	0.00	0.00	0.00	14.67	0.00	0.00	0.00	0.00	0.00	0.00
TRINITY_DN981930_c0_g1	0.00	2.44	2.27	0.00	2.41	0.00	0.00	0.00	2.20	4.15
TRINITY_DN981931_c0_g1	0.00	0.00	0.00	0.00	0.00	7.90	0.00	0.00	0.00	0.00
TRINITY_DN981932_c0_g1	0.00	0.00	0.00	0.00	0.00	5.54	0.00	0.00	0.00	11.72
TRINITY_DN981933_c0_g1	0.00	0.00	0.00	0.00	0.00	0.00	0.00	0.00	0.00	0.00
TRINITY_DN981935_c0_g1	11.20	0.00	0.00	0.00	0.00	0.00	0.00	0.00	10.71	20.57
TRINITY_DN981936_c0_g1	0.00	0.00	0.00	0.00	0.00	0.00	0.00	0.00	0.00	0.00
TRINITY_DN981937_c0_g1	0.00	0.00	0.00	0.00	0.00	0.00	0.00	0.00	0.00	0.00
TRINITY_DN981941_c0_g1	0.00	0.00	0.00	0.00	0.00	0.00	0.00	0.00	1.57	1.47
TRINITY_DN981943_c0_g1	0.00	7.27	0.00	0.00	0.00	0.00	0.00	0.00	0.00	11.43
TRINITY_DN981945_c0_g1	1.93	14.31	0.00	7.72	6.11	3.29	0.00	1.87	0.00	29.80
TRINITY_DN981947_c0_g1	0.00	0.00	0.00	0.00	0.00	0.00	0.00	0.00	0.00	0.00
TRINITY_DN98194_c0_g1	0.00	3.10	2.89	0.98	1.03	0.00	1.09	1.87	0.95	3.79
TRINITY_DN98194_c0_g2	28.01	66.40	0.00	0.00	0.00	0.00	0.00	0.00	0.00	34.64
TRINITY_DN981951_c0_g1	0.00	0.00	0.00	0.00	0.00	0.00	0.00	0.00	8.03	0.00
TRINITY_DN981952_c0_g1	2.63	5.68	0.00	5.25	0.00	0.00	0.00	0.00	2.53	0.00
TRINITY_DN981955_c0_g1	0.00	0.00	0.00	0.00	0.00	0.00	0.00	0.00	0.00	0.00
TRINITY_DN981956_c0_g1	0.00	0.00	0.00	0.00	0.00	0.00	0.00	0.00	0.00	0.00
TRINITY_DN981957_c0_g1	0.00	0.00	0.00	0.00	0.00	0.00	0.00	0.00	0.00	0.00
TRINITY_DN981958_c0_g1	3.00	0.00	0.00	0.00	0.00	0.00	0.00	2.92	0.00	13.65
TRINITY_DN981959_c0_g1	7.91	0.00	0.00	0.00	0.00	0.00	0.00	0.00	0.00	7.26
TRINITY_DN98195_c0_g1	0.00	0.00	0.00	0.00	0.00	0.00	0.00	16.94	0.00	0.00
TRINITY_DN98195_c1_g1	0.00	0.00	0.00	0.00	0.00	0.00	0.00	0.00	0.00	0.00
TRINITY_DN981960_c0_g1	0.00	0.00	0.00	0.00	0.00	0.00	0.00	0.00	0.00	0.00
TRINITY_DN981961_c0_g1	0.00	0.00	0.00	1.27	0.00	0.00	0.00	0.00	2.46	0.00
TRINITY_DN981962_c0_g1	0.00	0.00	0.00	0.00	0.00	0.00	0.00	0.00	0.00	0.00
TRINITY_DN981964_c0_g1	0.00	0.00	0.00	0.00	0.00	0.00	0.00	0.00	0.00	0.00
TRINITY_DN981967_c0_g1	0.00	0.00	4.25	0.00	0.00	0.00	0.00	0.00	0.00	0.00
TRINITY_DN981968_c0_g1	0.00	0.00	0.00	0.00	0.00	0.00	3.53	2.88	0.00	2.69
TRINITY_DN98196_c0_g1	0.00	0.00	0.00	0.00	0.00	0.00	0.00	0.00	0.00	0.00
TRINITY_DN98196_c1_g1	0.00	0.00	0.00	0.00	0.00	0.00	0.00	0.00	0.00	0.00
TRINITY_DN98196_c1_g2	17.80	0.00	17.97	0.00	0.00	0.00	0.00	0.00	0.00	0.00
TRINITY_DN98196_c2_g1	0.00	0.00	0.00	0.00	0.00	0.00	0.00	0.00	0.00	0.00
TRINITY_DN98196_c4_g2	0.00	0.00	0.00	0.00	0.00	0.00	0.00	0.00	0.00	0.00
TRINITY_DN98196_c5_g1	0.00	0.00	0.00	0.00	11.99	0.00	0.00	0.00	0.00	0.00
TRINITY_DN981970_c0_g1	9.77	2.62	0.00	0.00	0.00	0.00	8.62	0.00	2.36	8.88
TRINITY_DN981971_c0_g1	9.55	5.41	0.00	0.00	0.00	0.00	0.00	0.00	0.00	4.37
TRINITY_DN981974_c0_g1	0.00	0.00	3.03	0.00	0.00	0.00	0.00	0.00	0.00	0.00
TRINITY_DN981975_c0_g1	0.00	0.00	0.00	0.00	0.00	2.08	0.00	0.00	2.35	2.21
TRINITY_DN981976_c0_g1	0.00	2.49	2.31	0.00	2.45	0.00	0.00	0.00	6.73	0.00
TRINITY_DN981977_c0_g1	0.00	0.00	0.00	0.00	0.00	0.00	0.00	0.00	0.00	0.00
TRINITY_DN981978_c0_g1	13.25	0.00	0.00	25.74	0.00	0.00	0.00	0.00	0.00	12.14
TRINITY_DN981979_c0_g1	0.00	0.00	0.00	7.71	0.00	0.00	0.00	0.00	0.00	0.00
TRINITY_DN981981_c0_g1	0.00	10.71	0.00	4.65	0.00	0.00	5.85	0.00	0.00	8.65
TRINITY_DN981982_c0_g1	7.83	0.00	0.00	0.00	0.00	6.80	0.00	0.00	0.00	0.00
TRINITY_DN981983_c0_g1	0.00	0.00	0.00	0.00	0.00	0.00	0.00	0.00	0.00	0.00
TRINITY_DN981985_c0_g1	0.00	0.00	0.00	0.00	0.00	0.00	9.52	0.00	0.00	20.49
TRINITY_DN981986_c0_g1	0.00	0.00	0.00	0.00	0.00	0.00	0.00	0.00	0.00	0.00
TRINITY_DN981987_c0_g1	0.00	0.00	0.00	0.00	0.00	0.00	0.00	0.00	8.03	0.00
TRINITY_DN981988_c0_g1	0.00	0.00	0.00	0.00	0.00	0.00	0.00	0.00	0.00	0.00
TRINITY_DN981989_c0_g1	0.00	0.00	0.00	0.00	0.00	0.00	0.00	0.00	0.00	0.00
TRINITY_DN98198_c0_g1	0.00	0.00	0.00	0.00	0.00	0.00	0.00	0.00	0.00	0.00
TRINITY_DN98198_c0_g2	0.00	0.00	0.00	0.00	0.00	0.00	0.00	0.00	3.81	0.00
TRINITY_DN98198_c1_g4	0.00	0.00	0.00	0.00	0.00	0.00	0.00	0.00	0.00	0.00
TRINITY_DN98198_c2_g1	0.00	0.00	0.00	0.00	8.72	0.00	0.00	0.00	0.00	7.70
TRINITY_DN98198_c3_g1	0.00	0.00	0.00	0.00	0.00	0.00	0.00	0.00	4.23	8.13
TRINITY_DN98198_c4_g1	0.00	0.00	0.00	0.00	0.00	0.00	22.47	0.00	0.00	0.00
TRINITY_DN981991_c0_g1	0.00	3.31	0.00	0.00	0.00	0.00	0.00	0.00	0.00	8.31
TRINITY_DN981992_c0_g1	0.00	0.00	0.00	0.00	0.00	0.00	8.67	0.00	0.00	0.00
TRINITY_DN981994_c0_g1	0.00	4.57	0.00	0.00	0.00	0.00	0.00	0.00	0.00	0.00
TRINITY_DN981995_c0_g1	0.00	0.00	0.00	0.00	0.00	0.00	0.00	0.00	0.00	0.00
TRINITY_DN981999_c0_g1	0.00	0.00	5.66	0.00	0.00	0.00	0.00	0.00	8.18	5.17
TRINITY_DN98199_c0_g1	0.00	0.00	0.00	0.00	0.00	0.00	0.00	0.00	0.00	0.00
TRINITY_DN9819_c0_g1	0.00	0.00	0.00	0.00	0.00	0.00	0.00	0.00	0.00	15.76
TRINITY_DN9819_c11_g1	0.00	0.00	0.00	0.00	0.00	0.00	0.00	0.00	13.08	0.00
TRINITY_DN9819_c1_g1	18.62	27.14	15.26	13.65	8.07	11.99	28.12	13.03	53.65	44.60
TRINITY_DN9819_c1_g2	0.00	0.00	0.00	0.00	0.00	6.21	0.00	0.00	0.00	0.00
TRINITY_DN9819_c1_g3	134.40	41.25	31.97	27.06	23.90	47.57	74.04	21.76	131.37	70.34
TRINITY_DN981_c0_g1	19.72	4.00	17.39	3.31	24.87	5.28	16.84	9.49	7.59	9.02
TRINITY_DN981_c0_g2	18.01	40.38	21.99	26.31	3.78	18.05	55.26	7.09	64.88	71.83
TRINITY_DN981_c0_g3	0.00	0.00	0.00	0.00	0.00	0.53	0.00	0.00	0.00	0.00
TRINITY_DN981_c1_g1	20.11	38.71	15.55	17.18	12.44	25.29	49.45	20.88	92.43	106.18
TRINITY_DN981_c2_g1	13.42	28.21	16.22	16.34	11.60	13.07	37.52	7.83	54.35	107.89
TRINITY_DN981_c2_g2	0.00	0.00	0.00	0.00	0.00	0.00	0.00	0.00	0.00	4.54
TRINITY_DN981_c3_g1	0.00	0.00	0.00	0.00	0.00	0.00	0.00	0.00	0.00	0.00
TRINITY_DN981_c6_g1	0.00	0.00	0.00	0.00	0.00	0.00	0.00	0.00	0.00	0.00
TRINITY_DN981_c7_g1	0.00	0.00	0.00	0.00	0.00	0.00	29.13	0.00	10.71	0.00
TRINITY_DN982000_c0_g1	0.00	0.00	0.00	0.00	0.00	0.00	0.00	0.00	0.00	0.00
TRINITY_DN982001_c0_g1	0.00	0.00	0.00	0.00	0.00	0.00	0.00	0.00	0.00	2.10
TRINITY_DN982002_c0_g1	0.00	0.00	0.00	0.00	0.00	0.00	0.00	0.00	17.61	0.00
TRINITY_DN982003_c0_g1	0.00	0.00	0.00	0.00	7.50	0.00	9.18	0.00	0.00	28.36
TRINITY_DN982006_c0_g1	0.00	0.00	0.00	0.00	0.00	0.00	0.00	0.00	6.21	12.04
TRINITY_DN98200_c0_g1	5.07	0.00	0.00	0.00	0.00	0.00	0.00	0.00	0.00	23.23
TRINITY_DN982010_c0_g1	0.00	0.00	0.00	0.00	0.00	0.00	0.00	0.00	0.00	0.00
TRINITY_DN982011_c0_g1	0.00	0.00	0.00	0.00	7.79	0.00	0.00	0.00	14.26	0.00
TRINITY_DN982012_c0_g1	8.46	0.00	0.00	0.00	0.00	0.00	0.00	0.00	0.00	0.00
TRINITY_DN982013_c0_g1	0.00	0.00	0.00	0.00	0.00	0.00	0.00	0.00	0.00	0.00
TRINITY_DN982014_c0_g1	0.00	0.00	0.00	0.00	0.00	0.00	0.00	0.00	0.00	0.00
TRINITY_DN982015_c0_g1	0.00	0.00	0.00	0.00	0.00	0.00	0.00	0.00	6.79	0.00
TRINITY_DN982017_c0_g1	0.00	0.00	0.00	0.00	0.00	0.00	0.00	0.00	0.00	0.00
TRINITY_DN982018_c0_g1	0.00	17.96	0.00	0.00	0.00	0.00	0.00	0.00	0.00	0.00
TRINITY_DN982019_c0_g1	0.00	6.98	0.00	0.00	0.00	0.00	0.00	2.12	2.11	0.00
TRINITY_DN98201_c0_g1	0.00	0.00	0.00	0.00	0.00	0.00	0.00	0.00	0.00	0.00
TRINITY_DN98201_c0_g2	0.00	0.00	0.00	0.00	0.00	0.00	0.00	0.00	4.65	0.00
TRINITY_DN98201_c1_g1	0.00	4.08	7.35	0.00	3.86	0.00	8.92	0.00	3.51	0.00
TRINITY_DN982020_c0_g1	0.00	0.00	0.00	0.00	0.00	0.00	6.33	0.00	0.00	0.00
TRINITY_DN982022_c0_g1	0.00	0.00	0.00	0.00	0.00	0.00	0.00	0.00	0.00	0.00
TRINITY_DN982023_c0_g1	0.00	0.00	4.89	0.00	0.00	0.00	0.00	0.00	4.63	0.00
TRINITY_DN982024_c0_g1	0.00	0.00	0.00	0.00	0.00	0.00	0.00	0.00	0.00	0.00
TRINITY_DN982025_c0_g1	0.00	0.00	0.00	0.00	0.00	0.00	0.00	0.00	0.00	6.05
TRINITY_DN98202_c0_g1	0.00	0.00	0.00	8.60	0.00	0.00	0.00	0.00	0.00	0.00
TRINITY_DN982030_c0_g1	0.00	0.00	0.00	0.00	0.00	0.00	0.00	0.00	0.00	0.00
TRINITY_DN982036_c0_g1	0.00	0.00	0.00	0.00	0.00	0.00	1.43	0.00	1.18	0.00
TRINITY_DN982038_c0_g1	0.00	0.00	0.00	0.00	0.00	6.80	0.00	0.00	0.00	0.00
TRINITY_DN982039_c0_g1	0.00	0.00	0.00	0.00	0.00	0.00	0.00	0.00	0.00	0.00
TRINITY_DN982040_c0_g1	0.00	1.95	0.00	0.00	1.90	0.00	0.00	0.00	1.78	3.36
TRINITY_DN982041_c0_g1	0.00	0.00	0.00	0.00	0.00	0.00	0.00	0.00	2.20	0.00
TRINITY_DN982045_c0_g1	0.00	0.00	0.00	0.00	0.00	0.00	0.00	0.00	0.00	5.30
TRINITY_DN982047_c0_g1	0.00	0.00	0.00	0.00	0.00	0.00	6.19	0.00	0.00	4.56
TRINITY_DN982048_c0_g1	0.00	0.00	0.00	0.00	0.00	0.00	0.00	0.00	0.00	0.00
TRINITY_DN982049_c0_g1	0.00	0.00	0.00	0.00	0.00	0.00	6.01	0.00	3.38	0.00
TRINITY_DN982052_c0_g1	0.00	0.00	0.00	0.00	0.00	0.00	0.00	9.41	9.10	4.39
TRINITY_DN982053_c0_g1	0.00	0.00	0.00	0.00	0.00	0.00	0.00	0.00	0.00	0.00
TRINITY_DN982056_c0_g1	0.00	0.00	0.00	0.00	0.00	0.00	0.00	0.00	0.00	0.00
TRINITY_DN982057_c0_g1	0.00	12.51	10.43	0.00	10.67	0.00	26.69	0.00	9.81	0.00
TRINITY_DN98205_c0_g1	27.28	0.00	0.00	0.00	0.00	28.33	12.69	0.00	0.00	8.98
TRINITY_DN98205_c1_g4	0.00	11.04	4.87	0.00	5.08	0.00	6.02	0.00	0.00	8.98
TRINITY_DN98205_c1_g5	0.00	0.00	0.00	0.00	0.00	0.00	0.00	0.00	0.00	0.00
TRINITY_DN98205_c1_g7	0.00	0.00	7.32	0.00	0.00	0.00	0.00	0.00	0.00	13.28
TRINITY_DN98205_c1_g9	0.00	0.00	0.00	17.12	0.00	0.00	0.00	0.00	0.00	0.00
TRINITY_DN98205_c2_g1	0.00	0.00	0.00	14.55	0.00	0.00	0.00	0.00	0.00	0.00
TRINITY_DN982060_c0_g1	0.00	0.00	0.00	0.00	0.00	0.00	0.00	0.00	0.00	0.00
TRINITY_DN982063_c0_g1	0.00	0.00	0.00	0.00	0.00	0.00	0.00	0.00	0.00	3.52
TRINITY_DN982065_c0_g1	0.00	0.00	0.00	0.00	0.00	0.00	0.00	0.00	0.00	0.00
TRINITY_DN982066_c0_g1	0.00	0.00	0.00	0.00	0.00	0.00	0.00	0.00	0.00	0.00
TRINITY_DN982067_c0_g1	0.00	0.00	0.00	1.98	0.00	0.00	0.00	0.00	0.00	5.38
TRINITY_DN982069_c0_g1	0.00	0.00	0.00	0.00	0.00	0.00	0.00	0.00	0.00	0.00
TRINITY_DN98206_c0_g1	0.00	21.18	0.00	16.97	0.00	0.00	0.00	0.00	0.00	0.00
TRINITY_DN982070_c0_g1	0.00	21.00	0.00	0.00	0.00	0.00	0.00	0.00	0.00	0.00
TRINITY_DN982071_c0_g1	6.11	0.00	1.51	0.00	1.61	0.00	3.49	0.00	0.00	8.32
TRINITY_DN982072_c0_g1	0.00	0.00	0.00	0.00	0.00	0.00	0.00	0.00	0.00	0.00
TRINITY_DN982073_c0_g1	0.00	0.00	0.00	0.00	0.00	0.00	0.00	0.00	7.30	0.00
TRINITY_DN982074_c0_g1	0.00	0.00	0.00	0.00	0.00	0.00	0.00	0.00	0.00	7.09
TRINITY_DN982075_c0_g1	0.00	0.00	0.00	0.00	4.79	0.00	0.00	0.00	1.34	0.00
TRINITY_DN982076_c0_g1	0.00	0.00	0.00	0.00	0.00	0.00	10.66	0.00	0.00	2.71
TRINITY_DN982077_c0_g1	0.00	0.00	0.00	0.00	4.81	0.00	0.00	0.00	0.00	8.41
TRINITY_DN98207_c0_g1	26.51	26.68	0.00	0.00	0.00	11.36	0.00	0.00	14.90	14.26
TRINITY_DN98207_c0_g2	14.99	0.00	0.00	0.00	0.00	0.00	0.00	0.00	0.00	0.00
TRINITY_DN98207_c1_g1	0.00	0.00	0.00	0.00	0.00	0.00	0.00	0.00	0.00	22.67
TRINITY_DN98207_c3_g1	0.00	0.00	0.00	0.00	0.00	0.00	0.00	0.00	0.00	7.96
TRINITY_DN98207_c4_g1	0.00	0.00	0.00	0.00	0.00	0.00	0.00	0.00	0.00	0.00
TRINITY_DN982080_c0_g1	0.00	0.00	0.00	0.00	0.00	0.00	0.00	0.00	0.00	0.00
TRINITY_DN982082_c0_g1	0.00	0.00	0.00	0.00	0.00	0.00	0.00	0.00	0.00	0.00
TRINITY_DN982083_c0_g1	0.00	0.00	0.00	0.00	0.00	8.37	0.00	0.00	0.00	8.87
TRINITY_DN982084_c0_g1	0.00	0.00	0.00	0.00	0.00	0.00	0.00	0.00	9.63	0.00
TRINITY_DN982085_c0_g1	0.00	5.05	0.00	4.42	0.00	0.00	0.00	0.00	0.00	0.00
TRINITY_DN982086_c0_g1	0.00	0.00	0.00	0.00	0.00	0.00	0.00	0.00	0.00	0.00
TRINITY_DN982088_c0_g1	1.75	0.00	0.00	0.00	0.00	1.33	0.00	5.02	6.89	19.64
TRINITY_DN98208_c0_g1	0.00	0.00	0.00	12.87	13.74	29.73	17.39	0.00	0.00	12.14
TRINITY_DN982091_c0_g1	0.00	0.00	0.00	0.00	0.00	0.00	0.00	0.00	0.00	0.00
TRINITY_DN982094_c0_g1	0.00	0.00	0.00	0.00	0.00	0.00	10.08	0.00	0.00	0.00
TRINITY_DN982095_c0_g1	0.00	23.54	6.73	6.54	0.00	0.00	0.00	0.00	0.00	0.00
TRINITY_DN982096_c0_g1	0.00	0.00	0.00	0.00	0.00	0.00	0.00	0.00	0.00	0.00
TRINITY_DN982098_c0_g1	0.00	0.00	0.00	0.00	0.00	0.00	0.00	0.00	0.00	0.00
TRINITY_DN982099_c0_g1	21.51	0.00	10.90	0.00	0.00	0.00	0.00	0.00	0.00	0.00
TRINITY_DN98209_c0_g1	16.36	0.00	0.00	0.00	0.00	0.00	0.00	0.00	0.00	29.72
TRINITY_DN9820_c0_g2	52.78	102.26	44.02	27.54	29.62	49.97	109.31	32.56	200.22	141.69
TRINITY_DN9820_c0_g3	0.00	93.32	0.00	32.19	38.56	21.27	14.28	9.02	26.27	20.71
TRINITY_DN9820_c0_g4	52.94	124.21	49.54	26.07	26.74	48.54	128.91	0.00	79.78	58.77
TRINITY_DN982100_c0_g1	0.00	8.33	0.00	0.00	0.00	0.00	0.00	0.00	0.00	12.92
TRINITY_DN982101_c0_g1	0.00	0.00	0.00	0.00	0.00	0.00	0.00	0.00	0.00	0.00
TRINITY_DN982102_c0_g1	0.00	0.00	0.00	0.00	0.00	0.00	0.00	0.00	0.00	0.00
TRINITY_DN982103_c0_g1	0.00	6.23	0.00	0.00	0.00	0.00	0.00	0.00	0.00	9.94
TRINITY_DN982104_c0_g1	0.00	0.00	0.00	0.00	0.00	0.00	6.25	0.00	0.00	7.21
TRINITY_DN982107_c0_g1	0.00	0.00	0.00	0.00	0.00	0.00	0.00	0.00	0.00	0.00
TRINITY_DN982108_c0_g1	0.00	0.00	0.00	0.00	0.00	0.00	6.19	0.00	0.00	0.00
TRINITY_DN98210_c0_g3	0.00	0.00	0.00	0.00	0.00	0.00	24.62	0.00	0.00	34.62
TRINITY_DN98210_c0_g4	0.00	0.00	0.00	0.00	0.00	0.00	0.00	0.00	0.00	0.00
TRINITY_DN98210_c3_g1	0.00	7.36	0.00	0.00	0.00	0.00	0.00	0.00	0.00	5.78
TRINITY_DN982111_c0_g1	0.00	0.00	1.35	0.00	0.00	0.00	6.21	0.00	1.33	3.72
TRINITY_DN982112_c0_g1	12.68	0.00	0.00	0.00	0.00	0.00	0.00	0.00	0.00	0.00
TRINITY_DN982113_c0_g1	0.00	0.00	8.22	0.00	0.00	0.00	0.00	0.00	0.00	7.45
TRINITY_DN982114_c0_g1	0.00	0.00	0.00	0.00	0.00	0.00	10.63	0.00	0.00	3.95
TRINITY_DN982115_c0_g1	0.00	9.23	4.13	4.07	0.00	0.00	0.00	0.00	0.00	0.00
TRINITY_DN982116_c0_g1	14.96	0.00	30.82	0.00	17.00	17.45	1.12	10.37	41.82	48.29
TRINITY_DN982118_c0_g1	0.00	0.00	0.00	0.00	0.00	0.00	0.00	0.00	0.00	0.00
TRINITY_DN982119_c0_g1	1.23	0.00	0.00	0.00	0.00	0.00	0.00	0.00	0.00	0.00
TRINITY_DN98211_c0_g1	8.74	0.00	0.00	0.00	0.00	0.00	0.00	0.00	0.00	16.08
TRINITY_DN982120_c0_g1	0.00	0.00	0.00	0.00	0.00	0.00	0.00	0.00	0.00	0.00
TRINITY_DN982123_c0_g1	0.00	0.00	0.00	0.00	0.00	0.00	0.00	0.00	0.00	0.00
TRINITY_DN982124_c0_g1	0.00	0.00	1.43	0.00	1.53	0.00	0.00	0.00	1.41	0.00
TRINITY_DN982125_c0_g1	0.00	0.00	0.00	0.00	4.70	0.00	0.00	0.00	0.00	0.00
TRINITY_DN982126_c0_g1	0.00	0.00	0.00	0.00	0.00	0.00	0.00	0.00	8.39	0.00
TRINITY_DN982129_c0_g1	0.00	0.00	0.00	0.00	0.00	0.00	0.00	0.00	0.00	0.00
TRINITY_DN98212_c0_g1	0.00	0.00	0.00	0.00	0.00	0.00	0.00	0.00	0.00	0.00
TRINITY_DN98212_c0_g2	0.00	15.33	0.00	0.00	0.00	0.00	0.00	0.00	0.00	0.00
TRINITY_DN98212_c1_g1	0.00	0.00	0.00	0.00	0.00	0.00	0.00	0.00	0.00	0.00
TRINITY_DN98212_c2_g1	2.27	0.00	0.00	0.00	0.00	0.00	0.00	0.00	0.00	2.07
TRINITY_DN98212_c3_g1	0.00	0.00	0.00	0.00	0.00	0.00	0.00	0.00	0.00	0.00
TRINITY_DN982130_c0_g1	0.00	18.10	0.00	0.00	0.00	0.00	0.00	0.00	0.00	13.66
TRINITY_DN982131_c0_g1	0.00	0.00	0.00	0.00	0.00	0.00	0.00	0.00	29.09	9.32
TRINITY_DN982132_c0_g1	6.06	6.36	0.00	4.56	0.00	0.00	0.00	0.00	0.00	0.00
TRINITY_DN982133_c0_g1	0.00	0.00	0.00	0.00	0.00	0.00	0.00	0.00	0.00	0.00
TRINITY_DN982134_c0_g1	3.96	0.00	0.00	1.98	0.00	0.00	0.00	0.00	0.00	1.80
TRINITY_DN982135_c0_g1	0.00	0.00	0.00	9.40	0.00	0.00	0.00	0.00	0.00	0.00
TRINITY_DN982137_c0_g1	1.37	0.00	0.00	0.00	0.00	0.00	6.26	1.33	1.34	1.25
TRINITY_DN982138_c0_g1	0.00	0.00	0.00	0.00	0.00	0.00	0.00	0.00	0.00	3.09
TRINITY_DN98213_c1_g1	0.00	0.00	0.00	0.00	0.00	0.00	0.00	0.00	14.51	13.76
TRINITY_DN982140_c0_g1	0.00	0.00	0.00	0.00	0.00	0.00	0.00	0.00	0.00	0.00
TRINITY_DN982141_c0_g1	0.00	4.13	0.00	0.00	0.00	3.19	0.00	0.00	0.00	0.00
TRINITY_DN982143_c0_g1	0.00	0.00	0.00	0.00	0.00	0.00	0.00	0.00	0.00	0.00
TRINITY_DN982145_c0_g1	1.36	0.00	0.00	5.46	1.44	1.16	3.09	0.00	0.00	6.17
TRINITY_DN982147_c0_g1	10.34	0.00	0.00	0.00	0.00	0.00	0.00	0.00	9.87	0.00
TRINITY_DN982149_c0_g1	0.00	0.00	0.00	0.00	0.00	0.00	0.00	0.00	0.00	32.12
TRINITY_DN98214_c0_g1	0.00	0.00	17.32	0.00	0.00	0.00	0.00	0.00	0.00	15.51
TRINITY_DN98214_c0_g2	0.00	0.00	0.00	0.00	0.00	0.00	0.00	0.00	10.94	0.00
TRINITY_DN982152_c0_g1	1.64	3.44	0.00	1.64	0.00	1.40	0.00	0.00	0.00	0.00
TRINITY_DN982154_c0_g1	13.37	0.00	0.00	0.00	0.00	0.00	0.00	0.00	0.00	6.15
TRINITY_DN982155_c0_g1	0.00	7.75	0.00	0.00	0.00	0.00	0.00	0.00	16.79	11.09
TRINITY_DN982158_c0_g1	0.00	0.00	0.00	0.00	0.00	0.00	0.00	0.00	0.00	0.00
TRINITY_DN982159_c0_g1	0.00	0.00	0.00	0.00	16.88	0.00	0.00	0.00	0.00	0.00
TRINITY_DN98215_c0_g1	17.32	19.51	4.35	0.00	4.54	11.18	10.66	4.26	33.00	35.67
TRINITY_DN982161_c0_g1	0.00	0.00	0.00	0.00	0.00	0.00	0.00	0.00	0.00	16.85
TRINITY_DN982163_c0_g1	2.66	0.00	2.65	0.00	0.00	0.00	0.00	0.00	1.46	2.42
TRINITY_DN982164_c0_g1	25.17	0.00	0.00	0.00	0.00	0.00	0.00	0.00	0.00	0.00
TRINITY_DN982165_c0_g1	0.00	4.71	0.00	4.15	0.00	0.00	0.00	0.00	0.00	3.84
TRINITY_DN982166_c0_g1	0.00	13.91	0.00	0.00	0.00	0.00	0.00	5.88	11.37	11.01
TRINITY_DN982167_c0_g1	0.00	0.00	0.00	0.00	0.00	0.00	0.00	0.00	1.75	0.00
TRINITY_DN982168_c0_g1	0.00	0.00	0.00	0.00	0.00	0.00	0.00	0.00	0.00	0.00
TRINITY_DN982169_c0_g1	0.00	0.00	0.00	0.00	0.00	0.00	0.00	0.00	25.35	48.19
TRINITY_DN98216_c0_g1	0.00	0.00	0.00	0.00	0.00	0.00	0.00	0.00	28.29	0.00
TRINITY_DN98216_c1_g1	0.00	0.00	0.00	7.87	0.00	0.00	0.00	0.00	15.32	0.00
TRINITY_DN98216_c2_g1	0.00	0.00	0.00	0.00	0.00	0.00	0.00	0.00	0.00	4.76
TRINITY_DN982171_c0_g1	0.00	0.00	0.00	0.00	0.00	0.00	0.00	0.00	0.00	0.00
TRINITY_DN982172_c0_g1	0.00	0.00	0.00	0.00	0.00	0.00	0.00	0.00	0.00	0.00
TRINITY_DN982174_c0_g1	2.81	4.41	0.00	0.00	0.00	0.00	0.00	0.00	2.74	0.00
TRINITY_DN982175_c0_g1	0.00	0.00	0.00	0.00	0.00	0.00	0.00	0.00	0.00	7.66
TRINITY_DN982176_c0_g1	0.00	13.43	0.00	0.00	11.44	0.00	0.00	0.00	10.56	0.00
TRINITY_DN982177_c0_g1	0.00	0.00	0.00	0.00	0.00	0.00	0.00	0.00	0.00	10.98
TRINITY_DN982178_c0_g1	0.00	0.00	0.00	14.96	0.00	0.00	0.00	0.00	0.00	0.00
TRINITY_DN982179_c0_g1	0.00	0.00	0.00	0.00	0.00	0.00	0.00	0.00	0.00	0.00
TRINITY_DN982180_c0_g1	0.00	0.00	13.65	0.00	0.00	0.00	0.00	0.00	0.00	0.00
TRINITY_DN982182_c0_g1	2.74	0.00	2.73	0.00	2.88	0.00	0.00	0.00	0.00	14.95
TRINITY_DN982183_c0_g1	2.25	0.00	0.00	0.00	0.00	0.00	2.71	0.00	0.00	1.48
TRINITY_DN982184_c0_g1	0.00	0.00	0.00	0.00	0.00	0.00	0.00	0.00	0.00	0.00
TRINITY_DN982185_c0_g1	0.00	0.00	0.00	0.00	0.00	0.00	0.00	0.00	0.00	0.00
TRINITY_DN982186_c0_g1	0.00	0.00	0.00	0.00	4.48	0.00	0.00	0.00	0.00	0.00
TRINITY_DN982187_c0_g1	0.00	0.00	0.00	0.00	0.00	0.00	0.00	6.11	0.00	5.71
TRINITY_DN982188_c0_g1	0.00	0.00	0.00	0.00	0.00	0.00	0.00	0.00	9.94	0.00
TRINITY_DN982189_c0_g1	0.00	0.00	0.00	15.14	0.00	0.00	61.75	0.00	0.00	0.00
TRINITY_DN982190_c0_g1	0.00	0.00	0.00	0.00	0.00	0.00	0.00	0.00	0.00	6.83
TRINITY_DN982192_c0_g1	0.00	0.00	0.00	3.83	0.00	0.00	2.22	0.00	2.74	0.00
TRINITY_DN982194_c0_g1	0.00	0.00	0.00	0.00	0.00	0.00	0.00	0.00	0.00	0.00
TRINITY_DN982199_c0_g1	0.00	14.80	0.00	0.00	0.00	0.00	0.00	0.00	0.00	0.00
TRINITY_DN98219_c0_g1	0.00	0.00	0.00	0.00	0.00	8.32	24.86	0.00	0.00	0.00
TRINITY_DN98219_c2_g1	0.00	33.69	0.00	0.00	0.00	0.00	0.00	0.00	0.00	0.00
TRINITY_DN9821_c3_g1	0.00	0.00	0.00	0.00	0.00	0.00	0.00	0.00	0.00	0.00
TRINITY_DN982200_c0_g1	0.00	0.00	0.00	0.00	0.00	0.00	0.00	0.00	0.00	0.00
TRINITY_DN982202_c0_g1	0.00	16.89	0.00	0.00	5.17	0.00	0.00	0.00	0.00	0.00
TRINITY_DN982204_c0_g1	4.63	7.43	0.00	2.31	0.00	0.00	0.00	4.50	0.00	4.21
TRINITY_DN982206_c0_g1	0.00	0.00	0.00	0.00	0.00	0.00	5.68	0.00	4.37	0.00
TRINITY_DN982207_c0_g1	0.00	0.00	0.00	0.00	0.00	0.00	0.00	0.00	0.00	0.00
TRINITY_DN982210_c0_g1	0.00	14.17	0.00	0.00	0.00	0.00	0.00	0.00	0.00	0.00
TRINITY_DN982211_c0_g1	0.00	0.00	0.00	0.00	0.00	0.00	0.00	0.00	0.00	19.39
TRINITY_DN982212_c0_g1	0.00	0.00	0.00	0.00	0.00	0.00	8.66	0.00	6.47	0.00
TRINITY_DN982214_c0_g1	0.00	0.00	0.00	14.90	0.00	0.00	0.00	0.00	0.00	0.00
TRINITY_DN982215_c0_g1	0.00	0.00	0.00	0.00	0.00	0.00	0.00	0.00	0.00	0.00
TRINITY_DN982217_c0_g1	0.00	0.00	0.00	0.00	0.00	14.09	0.00	0.00	0.00	0.00
TRINITY_DN982218_c0_g1	0.00	0.00	0.00	0.00	0.00	0.00	0.00	0.00	0.00	0.00
TRINITY_DN982219_c0_g1	0.00	1.42	0.00	0.00	0.00	0.00	0.00	0.00	1.32	0.00
TRINITY_DN98221_c0_g1	18.21	0.00	0.00	0.00	0.00	7.90	0.00	0.00	0.00	0.00
TRINITY_DN98221_c0_g2	0.00	0.00	0.00	0.00	0.00	0.00	0.00	0.00	0.00	0.00
TRINITY_DN98221_c0_g3	0.00	0.00	0.00	0.00	0.00	0.00	0.00	0.00	0.00	3.90
TRINITY_DN98221_c1_g2	0.00	0.00	1.57	0.00	0.00	4.04	0.00	0.00	4.61	5.75
TRINITY_DN98221_c3_g1	1.35	1.64	2.11	0.00	1.13	0.00	2.37	0.51	1.97	5.22
TRINITY_DN98221_c5_g1	0.00	0.00	0.00	0.00	0.00	0.00	0.00	0.00	0.63	4.93
TRINITY_DN98221_c6_g1	0.00	0.00	0.00	0.00	0.00	0.00	0.00	0.00	0.00	0.00
TRINITY_DN98221_c7_g1	0.00	5.35	0.00	4.65	0.00	0.00	0.00	0.00	0.00	0.00
TRINITY_DN982220_c0_g1	0.00	0.00	0.00	0.00	0.00	0.00	0.00	0.00	0.00	0.00
TRINITY_DN982223_c0_g1	0.00	0.00	0.00	0.00	0.00	0.00	0.00	0.00	0.00	5.94
TRINITY_DN982226_c0_g1	0.00	0.00	0.00	0.00	0.00	0.00	0.00	0.00	0.00	0.00
TRINITY_DN982227_c0_g1	0.00	0.00	6.00	0.00	0.00	5.17	0.00	0.00	0.00	5.48
TRINITY_DN982228_c0_g1	0.00	0.00	0.00	0.00	0.00	0.00	0.00	0.00	0.00	0.00
TRINITY_DN982229_c0_g1	0.00	0.00	0.00	0.00	0.00	0.00	0.00	0.00	0.00	0.00
TRINITY_DN98222_c0_g1	0.00	0.00	0.00	0.00	0.00	0.00	0.00	0.00	0.00	0.00
TRINITY_DN98222_c0_g4	0.00	0.00	0.00	0.00	0.00	0.00	0.00	0.00	0.00	35.23
TRINITY_DN98222_c1_g1	0.00	0.00	0.00	0.00	0.00	0.00	0.00	0.00	0.00	0.00
TRINITY_DN98222_c5_g1	0.00	0.00	0.00	0.00	0.00	0.00	0.00	0.00	0.00	39.16
TRINITY_DN982231_c0_g1	0.00	0.00	0.00	0.00	0.00	0.00	0.00	4.42	0.00	0.00
TRINITY_DN982232_c0_g1	0.00	0.00	0.00	0.00	0.00	0.00	0.00	0.00	0.00	0.00
TRINITY_DN982234_c0_g1	0.00	0.00	0.00	0.00	0.00	0.00	0.00	0.00	0.00	17.03
TRINITY_DN982235_c0_g1	0.00	0.00	0.00	0.00	0.00	0.00	0.00	0.00	0.00	8.19
TRINITY_DN982238_c0_g1	0.00	0.00	0.00	0.00	0.00	0.00	15.48	0.00	0.00	0.00
TRINITY_DN982239_c0_g1	0.00	0.00	0.00	0.00	0.00	0.00	0.00	0.00	0.00	0.00
TRINITY_DN982240_c0_g1	17.12	0.00	0.00	32.69	0.00	14.49	0.00	0.00	0.00	62.06
TRINITY_DN982242_c0_g1	0.00	0.00	0.00	0.00	0.00	0.00	0.00	0.00	0.00	0.00
TRINITY_DN982245_c0_g1	0.00	8.00	0.00	0.00	7.06	0.00	8.61	0.00	0.00	0.00
TRINITY_DN982246_c0_g1	0.00	0.00	0.00	0.00	0.00	0.00	0.00	1.70	0.00	0.00
TRINITY_DN982247_c0_g1	0.00	0.00	0.00	0.00	0.00	0.00	0.00	0.00	0.00	0.00
TRINITY_DN98224_c3_g1	0.00	0.00	0.00	0.00	0.00	6.31	0.00	0.00	0.00	0.00
TRINITY_DN98224_c4_g1	5.75	0.00	0.00	0.00	0.00	0.00	0.00	0.00	0.00	0.00
TRINITY_DN98224_c5_g1	161.78	190.00	95.85	79.93	95.12	78.57	182.74	56.68	337.40	255.60
TRINITY_DN98224_c5_g2	3.64	2.72	0.00	0.00	0.00	0.00	0.00	0.00	2.84	0.00
TRINITY_DN98224_c5_g3	0.00	0.00	0.00	0.00	0.00	3.76	0.00	0.00	12.49	4.00
TRINITY_DN98224_c6_g1	3.81	2.02	0.00	0.00	2.01	0.00	0.00	0.00	3.65	5.20
TRINITY_DN98224_c7_g1	0.00	0.00	0.00	0.00	0.00	0.00	0.00	12.39	0.00	0.00
TRINITY_DN98224_c9_g1	0.00	0.00	0.00	0.00	0.00	0.00	0.00	0.00	0.00	0.00
TRINITY_DN982250_c0_g1	0.00	0.00	0.00	0.00	0.00	0.00	0.00	0.00	0.00	0.00
TRINITY_DN982251_c0_g1	0.00	0.00	3.11	0.00	0.00	0.00	0.00	0.00	2.99	0.00
TRINITY_DN982252_c0_g1	0.00	0.00	12.26	0.00	0.00	0.00	0.00	0.00	0.00	5.60
TRINITY_DN982253_c0_g1	0.00	0.00	0.00	0.00	0.00	0.00	0.00	0.00	0.00	0.00
TRINITY_DN982255_c0_g1	0.00	0.00	0.00	0.00	0.00	4.84	0.00	0.00	0.00	0.00
TRINITY_DN982256_c0_g1	16.36	0.00	0.00	0.00	0.00	0.00	0.00	0.00	31.50	0.00
TRINITY_DN98225_c0_g1	0.00	2.95	0.00	0.00	1.49	0.00	0.00	2.72	0.00	7.53
TRINITY_DN98225_c0_g2	0.00	0.00	0.00	0.00	0.00	0.00	0.00	0.00	0.00	0.00
TRINITY_DN98225_c0_g4	0.00	0.00	0.00	0.00	0.00	0.00	0.00	0.00	0.00	5.05
TRINITY_DN98225_c2_g1	0.00	0.00	0.00	0.00	0.00	0.00	0.00	0.00	0.00	0.00
TRINITY_DN982261_c0_g1	0.00	0.00	0.00	0.00	0.00	0.00	0.00	0.00	0.00	0.00
TRINITY_DN982265_c0_g1	0.00	0.00	0.00	10.27	0.00	0.00	0.00	0.00	0.00	0.00
TRINITY_DN982266_c0_g1	5.98	0.00	0.00	5.88	0.00	5.19	0.00	0.00	0.00	0.00
TRINITY_DN982267_c0_g1	0.00	1.98	0.00	0.00	0.00	0.00	2.17	0.00	1.82	0.00
TRINITY_DN982268_c0_g1	0.00	0.00	0.00	0.00	0.00	0.00	0.00	0.00	4.90	0.00
TRINITY_DN982269_c0_g1	0.00	0.00	0.00	0.00	0.00	0.00	0.00	0.00	0.00	0.00
TRINITY_DN98226_c0_g1	0.00	0.00	0.00	16.48	0.00	14.63	0.00	0.00	16.69	0.00
TRINITY_DN98226_c1_g1	0.82	8.15	7.35	0.00	7.71	3.15	35.69	10.80	7.03	15.08
TRINITY_DN98226_c2_g1	0.00	0.00	0.00	0.00	0.00	0.00	0.00	0.00	0.00	0.00
TRINITY_DN982271_c0_g1	1.23	0.00	2.23	0.00	0.00	0.96	1.40	0.00	3.30	12.26
TRINITY_DN982272_c0_g1	9.31	0.00	0.00	0.00	9.69	0.00	0.00	0.00	0.00	0.00
TRINITY_DN982273_c0_g1	0.00	0.00	0.00	0.00	0.00	0.00	0.00	0.00	0.00	0.00
TRINITY_DN982275_c0_g1	0.00	0.00	0.00	0.00	4.15	0.00	0.00	3.88	26.45	0.00
TRINITY_DN982279_c0_g1	0.00	0.00	0.00	0.00	0.00	0.00	0.00	0.00	10.49	10.05
TRINITY_DN98227_c0_g2	3.68	0.00	0.00	0.00	0.00	0.00	0.00	0.00	1.20	0.00
TRINITY_DN98227_c0_g3	0.00	0.00	0.00	0.00	0.00	0.00	0.00	0.00	0.00	0.00
TRINITY_DN98227_c1_g1	0.00	0.00	0.00	0.00	1.99	0.00	4.36	0.00	0.00	5.14
TRINITY_DN98227_c2_g1	0.00	6.02	0.00	0.00	5.49	0.00	6.56	0.00	0.00	0.00
TRINITY_DN98227_c3_g1	0.00	0.00	0.00	0.00	0.00	0.00	0.00	0.00	0.00	0.00
TRINITY_DN98227_c6_g1	0.00	0.00	0.00	0.00	0.00	14.37	0.00	0.00	0.00	0.00
TRINITY_DN98227_c8_g1	0.00	0.00	0.00	0.00	0.00	0.00	0.00	0.00	0.00	16.54
TRINITY_DN982280_c0_g1	16.07	0.00	0.00	0.00	0.00	0.00	10.32	0.00	0.00	0.00
TRINITY_DN982282_c0_g1	26.42	12.10	0.00	0.00	0.00	0.00	0.00	0.00	10.02	9.68
TRINITY_DN982283_c0_g1	2.73	0.00	0.00	0.00	0.00	0.00	0.00	0.00	7.88	4.97
TRINITY_DN982284_c0_g1	0.00	0.00	0.00	0.00	0.00	0.00	0.00	0.00	0.00	29.46
TRINITY_DN982285_c0_g1	0.00	0.00	0.00	0.00	0.00	0.00	0.00	5.79	0.00	10.81
TRINITY_DN982286_c0_g1	0.00	0.00	0.00	0.00	0.00	0.00	22.70	0.00	0.00	0.00
TRINITY_DN982287_c0_g1	0.00	0.00	0.00	0.00	0.00	0.00	0.00	0.00	0.00	0.00
TRINITY_DN982290_c0_g1	5.87	0.00	5.85	0.00	3.09	0.00	0.00	0.00	2.82	2.70
TRINITY_DN982291_c0_g1	0.00	0.00	0.00	0.00	0.00	0.00	7.95	0.00	0.00	0.00
TRINITY_DN982292_c0_g1	0.00	0.00	0.00	0.00	0.00	0.00	0.00	6.19	0.00	23.14
TRINITY_DN982296_c0_g1	0.00	0.00	0.00	0.00	0.00	0.00	0.00	0.00	0.00	0.00
TRINITY_DN982299_c0_g1	1.86	0.00	0.00	0.00	0.00	0.00	0.00	0.00	0.00	0.00
TRINITY_DN982299_c1_g1	0.00	0.00	0.00	0.00	0.00	0.00	0.00	0.00	0.00	0.00
TRINITY_DN9822_c0_g1	3.88	8.23	7.71	1.94	2.05	6.62	33.71	3.76	11.28	24.69
TRINITY_DN9822_c10_g1	0.00	4.03	0.00	0.00	0.00	0.00	0.00	0.00	0.00	7.26
TRINITY_DN9822_c12_g1	0.00	0.00	0.00	0.00	0.00	0.00	0.00	0.00	0.00	0.00
TRINITY_DN9822_c13_g1	0.00	0.00	0.00	0.00	0.00	0.00	0.00	0.00	0.00	15.39
TRINITY_DN9822_c14_g1	0.00	0.00	0.00	0.00	0.00	0.00	0.00	0.00	0.00	0.00
TRINITY_DN9822_c1_g1	0.00	0.00	0.00	0.00	0.00	0.00	0.00	0.00	0.00	0.00
TRINITY_DN9822_c2_g1	0.00	3.30	0.00	0.00	0.00	0.00	0.00	2.95	5.80	0.00
TRINITY_DN9822_c4_g1	6.21	21.75	0.00	0.00	0.00	0.00	7.84	0.00	17.69	21.70
TRINITY_DN9822_c5_g1	0.00	0.00	11.89	0.00	0.00	0.00	0.00	0.00	0.00	0.00
TRINITY_DN9822_c6_g1	2.23	2.34	1.14	0.66	0.00	1.02	0.00	0.00	3.77	0.00
TRINITY_DN982300_c0_g1	0.00	0.00	0.00	0.00	0.00	0.00	0.00	0.00	0.00	3.99
TRINITY_DN982302_c0_g1	0.00	0.00	0.00	0.00	14.17	0.00	0.00	0.00	0.00	25.04
TRINITY_DN982308_c0_g1	0.00	0.00	0.00	0.00	0.00	0.00	0.00	0.00	0.00	0.00
TRINITY_DN982310_c0_g1	15.81	0.00	0.00	0.00	0.00	0.00	20.58	0.00	0.00	0.00
TRINITY_DN982311_c0_g1	0.00	0.00	0.00	0.00	0.00	0.00	0.00	0.00	0.00	0.00
TRINITY_DN982312_c0_g1	0.00	0.00	0.00	0.00	1.71	1.38	0.00	2.45	5.02	4.62
TRINITY_DN982314_c0_g1	0.00	0.00	0.00	0.00	0.00	0.00	0.00	0.00	0.00	0.00
TRINITY_DN982315_c0_g1	0.00	0.00	0.00	0.00	0.00	0.00	0.00	0.00	0.00	0.00
TRINITY_DN982317_c0_g1	0.00	10.61	0.00	0.00	0.00	0.00	0.00	0.00	0.00	0.00
TRINITY_DN982319_c0_g1	0.00	0.00	0.00	0.00	0.00	0.00	0.00	0.00	0.00	0.00
TRINITY_DN98231_c2_g2	0.00	0.00	0.00	0.00	0.00	0.00	0.00	0.00	0.00	0.00
TRINITY_DN98231_c3_g1	0.00	0.00	0.00	0.00	0.00	0.00	0.00	0.00	6.85	0.00
TRINITY_DN98231_c4_g1	0.00	0.00	0.00	0.00	0.00	0.00	0.00	0.00	24.59	11.67
TRINITY_DN98231_c6_g1	10.34	12.60	0.00	0.00	0.00	8.94	13.43	0.00	0.00	9.50
TRINITY_DN982320_c0_g1	0.00	0.00	0.00	0.00	0.00	0.00	0.00	0.00	0.00	12.21
TRINITY_DN982321_c0_g1	0.00	0.00	0.00	0.00	0.00	0.00	0.00	0.00	0.00	0.00
TRINITY_DN982322_c0_g1	15.52	18.72	0.00	0.00	0.00	0.00	0.00	0.00	0.00	0.00
TRINITY_DN982323_c0_g1	0.00	0.00	0.00	0.00	0.00	0.00	0.00	0.00	0.00	0.00
TRINITY_DN982325_c0_g1	0.00	9.72	0.00	0.00	0.00	0.00	0.00	0.00	0.00	0.00
TRINITY_DN982326_c0_g1	0.00	0.00	0.00	0.00	0.00	0.00	0.00	0.00	0.00	0.00
TRINITY_DN982327_c0_g1	8.79	0.00	0.00	0.00	0.00	0.00	0.00	0.00	0.00	16.17
TRINITY_DN982328_c0_g1	0.00	0.00	0.00	0.00	0.00	7.49	0.00	0.00	0.00	7.91
TRINITY_DN98232_c0_g1	0.00	0.00	0.00	0.00	3.82	0.00	0.00	3.56	0.00	0.00
TRINITY_DN98232_c0_g2	0.00	0.00	0.00	0.00	0.00	0.00	0.00	0.00	0.00	0.00
TRINITY_DN982330_c0_g1	0.00	0.00	0.00	0.00	0.00	0.00	0.00	0.00	0.00	1.60
TRINITY_DN982332_c0_g1	0.00	0.00	0.00	0.00	0.00	0.00	0.00	0.00	0.00	0.00
TRINITY_DN982333_c0_g1	0.00	0.00	0.00	0.00	0.00	0.00	0.00	0.00	0.00	0.00
TRINITY_DN982334_c0_g1	0.00	0.00	6.79	0.00	0.00	0.00	0.00	0.00	0.00	6.18
TRINITY_DN982335_c0_g1	0.00	0.00	0.00	15.74	0.00	0.00	0.00	7.87	7.66	0.00
TRINITY_DN982337_c0_g1	0.00	0.00	0.00	0.00	0.00	0.00	0.00	0.00	0.00	0.00
TRINITY_DN982338_c0_g1	0.00	0.00	0.00	0.00	0.00	0.00	0.00	0.00	0.00	0.00
TRINITY_DN98233_c0_g1	0.00	1.60	1.52	0.00	0.00	1.30	0.00	0.00	1.49	6.95
TRINITY_DN982340_c0_g1	0.00	16.35	0.00	0.00	0.00	0.00	0.00	0.00	0.00	0.00
TRINITY_DN982345_c0_g1	0.00	0.00	0.00	0.00	0.00	0.00	0.00	0.00	0.00	0.00
TRINITY_DN982346_c0_g1	0.00	0.00	0.00	0.00	0.00	0.00	0.00	0.00	0.00	6.83
TRINITY_DN982348_c0_g1	0.00	0.00	0.00	0.00	0.00	0.00	0.00	0.00	0.00	17.11
TRINITY_DN982349_c0_g1	0.00	0.00	0.00	0.00	0.00	13.59	0.00	0.00	0.00	42.34
TRINITY_DN982350_c0_g1	0.00	0.00	0.00	0.00	0.00	0.00	0.00	0.00	0.00	0.00
TRINITY_DN982353_c0_g1	0.00	0.00	0.00	0.00	0.00	0.00	0.00	0.00	0.00	8.18
TRINITY_DN982354_c0_g1	17.80	0.00	0.00	0.00	0.00	0.00	0.00	0.00	0.00	16.06
TRINITY_DN982355_c0_g1	0.00	0.00	0.00	0.00	0.00	0.00	0.00	0.00	15.43	0.00
TRINITY_DN982356_c0_g1	0.00	0.00	0.00	0.00	0.00	0.00	0.00	0.00	0.00	24.70
TRINITY_DN982357_c0_g1	4.47	0.00	0.00	0.00	4.68	3.85	0.00	0.00	0.00	0.00
TRINITY_DN982358_c0_g1	0.00	0.00	0.00	0.00	0.00	0.00	0.00	0.00	0.00	0.00
TRINITY_DN982359_c0_g1	0.00	0.00	0.00	0.00	0.00	0.00	0.00	0.00	0.00	0.00
TRINITY_DN982360_c0_g1	10.41	0.00	0.00	0.00	0.00	0.00	0.00	0.00	0.00	9.56
TRINITY_DN982362_c0_g1	0.00	0.00	0.00	0.00	0.00	0.00	0.00	0.00	0.00	0.00
TRINITY_DN982363_c0_g1	0.00	44.13	0.00	0.00	0.00	0.00	0.00	0.00	0.00	0.00
TRINITY_DN982365_c0_g1	0.00	0.00	0.00	0.00	0.00	0.00	0.00	0.00	0.00	0.00
TRINITY_DN982366_c0_g1	0.00	0.00	10.83	0.00	0.00	9.23	0.00	0.00	0.00	0.00
TRINITY_DN982368_c0_g1	0.00	0.00	0.00	0.00	0.00	0.00	0.00	0.00	0.00	0.00
TRINITY_DN982369_c0_g1	0.00	0.00	0.00	0.00	0.00	6.44	0.00	0.00	0.00	0.00
TRINITY_DN98236_c0_g1	0.00	0.00	0.00	0.00	0.00	0.00	5.47	0.00	4.22	0.00
TRINITY_DN98236_c1_g1	0.00	0.00	10.09	0.00	0.00	8.61	0.00	0.00	0.00	9.15
TRINITY_DN982370_c0_g1	0.00	0.00	0.00	0.00	8.06	6.74	0.00	0.00	7.37	0.00
TRINITY_DN982376_c0_g1	0.00	0.00	0.00	0.00	0.00	0.00	0.00	0.00	0.00	18.28
TRINITY_DN982378_c0_g1	0.00	0.00	0.00	0.00	0.00	0.00	0.00	0.00	0.00	0.00
TRINITY_DN98237_c0_g1	0.00	0.00	0.00	2.51	2.65	4.31	2.97	0.00	0.00	2.29
TRINITY_DN982380_c0_g1	0.00	0.00	0.00	0.00	0.00	0.00	43.31	0.00	0.00	0.00
TRINITY_DN982381_c0_g1	0.00	0.00	17.00	0.00	17.33	0.00	0.00	0.00	0.00	0.00
TRINITY_DN982382_c0_g1	0.00	0.00	0.00	0.00	0.00	0.00	0.00	0.00	0.00	0.00
TRINITY_DN982383_c0_g1	0.00	0.00	0.00	0.00	0.00	0.00	0.00	0.00	0.00	22.51
TRINITY_DN982384_c0_g1	0.00	0.00	0.00	0.00	0.00	1.72	4.69	0.00	0.00	0.00
TRINITY_DN982387_c0_g1	0.00	2.85	2.63	0.00	0.00	0.00	0.00	0.00	0.00	2.67
TRINITY_DN982389_c0_g1	0.00	0.00	0.00	0.00	0.00	0.00	0.00	0.00	0.00	0.00
TRINITY_DN98238_c0_g1	0.00	0.00	0.00	0.00	0.00	0.00	0.00	0.00	0.00	0.00
TRINITY_DN98238_c2_g1	0.00	0.00	0.00	0.00	0.00	0.00	0.00	0.00	12.11	11.50
TRINITY_DN982392_c0_g1	0.00	0.00	0.00	0.00	0.00	0.00	0.00	0.00	0.00	0.00
TRINITY_DN982393_c0_g1	0.00	0.00	0.00	0.00	0.00	0.00	0.00	1.71	6.56	0.00
TRINITY_DN982395_c0_g1	0.00	0.00	0.00	0.00	0.00	0.00	0.00	0.00	0.00	0.00
TRINITY_DN982396_c0_g1	0.00	2.27	0.00	0.00	0.00	0.00	0.00	0.00	4.11	3.87
TRINITY_DN982397_c0_g1	0.00	2.13	0.00	0.00	0.00	1.71	0.00	0.00	0.00	0.00
TRINITY_DN982399_c0_g1	0.00	0.00	0.00	0.00	0.00	3.27	0.00	0.00	0.00	0.00
TRINITY_DN98239_c0_g1	0.00	0.00	0.00	0.00	0.00	0.00	0.00	0.00	12.30	35.01
TRINITY_DN98239_c1_g1	0.00	0.00	0.00	0.00	0.00	0.00	0.00	0.00	0.00	21.75
TRINITY_DN9823_c0_g1	0.00	0.00	0.00	0.00	0.00	0.00	0.00	7.25	8.49	0.00
TRINITY_DN9823_c0_g2	0.00	0.00	0.00	0.00	0.00	0.00	0.00	0.00	0.00	0.00
TRINITY_DN9823_c10_g1	0.00	0.00	0.00	0.00	0.00	0.00	0.00	0.00	0.00	0.00
TRINITY_DN9823_c1_g1	10.24	0.00	0.00	0.00	10.87	0.00	22.38	5.75	31.01	38.56
TRINITY_DN9823_c7_g1	0.00	0.00	0.00	0.00	0.00	0.00	0.00	0.00	0.00	0.00
TRINITY_DN982401_c0_g1	0.00	0.00	14.63	0.00	0.00	0.00	0.00	0.00	0.00	0.00
TRINITY_DN982402_c0_g1	0.00	0.00	0.00	0.00	0.00	0.00	0.00	0.00	2.26	0.00
TRINITY_DN982404_c0_g1	0.00	0.00	0.00	0.00	0.00	0.00	0.00	0.00	0.00	0.00
TRINITY_DN982406_c0_g1	0.00	0.00	0.00	0.00	0.00	0.00	0.00	0.00	0.00	0.00
TRINITY_DN982408_c0_g1	0.00	0.00	0.00	0.00	0.00	0.00	0.00	0.00	9.39	0.00
TRINITY_DN982409_c0_g1	0.00	0.00	0.00	0.00	7.16	0.00	0.00	3.34	137.12	0.00
TRINITY_DN98240_c0_g2	19.52	24.50	13.16	6.40	11.65	0.00	0.00	12.83	0.00	11.99
TRINITY_DN98240_c2_g1	0.00	0.00	0.00	0.00	0.00	0.00	0.00	0.00	0.00	0.00
TRINITY_DN98240_c4_g1	0.00	0.00	0.00	0.00	0.00	0.00	0.00	0.00	0.00	0.00
TRINITY_DN982410_c0_g1	0.00	0.00	0.00	0.00	0.00	0.00	0.00	0.00	8.90	0.00
TRINITY_DN982411_c0_g1	0.00	0.00	0.00	0.00	0.00	0.00	0.00	0.00	0.00	0.00
TRINITY_DN982412_c0_g1	0.00	0.00	0.00	0.00	0.00	0.00	0.00	0.00	0.00	0.00
TRINITY_DN982414_c0_g1	0.00	7.02	0.00	5.92	0.00	0.00	7.61	0.00	0.00	18.93
TRINITY_DN982415_c0_g1	0.00	0.00	0.00	0.00	0.00	0.00	3.76	0.00	3.00	0.00
TRINITY_DN982417_c0_g1	0.00	0.00	0.00	0.00	0.00	0.00	0.00	0.00	5.61	0.00
TRINITY_DN982418_c0_g1	0.00	0.00	0.00	0.00	4.31	3.49	0.00	0.00	35.59	0.00
TRINITY_DN982419_c0_g1	3.26	0.00	0.00	0.00	0.00	0.00	0.00	0.00	0.00	2.97
TRINITY_DN98241_c0_g1	0.00	22.97	0.00	0.00	0.00	0.00	0.00	0.00	0.00	0.00
TRINITY_DN98241_c0_g2	0.00	0.00	0.00	0.00	18.73	0.00	0.00	0.00	0.00	0.00
TRINITY_DN982421_c0_g1	0.00	0.00	0.00	0.00	0.00	0.00	0.00	0.00	0.00	4.01
TRINITY_DN982423_c0_g1	0.00	0.00	0.00	0.00	0.00	0.00	32.21	0.00	0.00	0.00
TRINITY_DN982425_c0_g1	3.33	0.00	0.00	0.00	0.00	1.42	0.00	0.00	3.24	1.51
TRINITY_DN982426_c0_g1	0.00	0.00	0.00	0.00	0.00	0.00	0.00	0.00	0.00	0.00
TRINITY_DN982427_c0_g1	0.00	0.00	0.00	0.00	0.00	0.00	0.00	4.03	0.00	3.75
TRINITY_DN98242_c0_g1	2.81	5.89	0.00	2.83	0.00	0.00	0.00	0.00	0.00	10.23
TRINITY_DN982430_c0_g1	0.00	0.00	0.00	0.00	0.00	0.00	0.00	0.00	0.00	0.00
TRINITY_DN982432_c0_g1	0.00	0.00	0.00	0.00	0.00	0.00	0.00	0.00	0.00	0.00
TRINITY_DN982434_c0_g1	0.00	0.00	0.00	0.00	15.61	0.00	0.00	0.00	0.00	25.55
TRINITY_DN982435_c0_g1	6.75	7.43	13.48	0.00	0.00	2.89	12.21	0.00	0.00	21.55
TRINITY_DN982436_c0_g1	0.00	0.00	0.00	0.00	0.00	0.00	0.00	0.00	0.00	0.00
TRINITY_DN982438_c0_g1	0.00	0.00	0.00	0.00	0.00	0.00	41.16	0.00	0.00	14.36
TRINITY_DN982439_c0_g1	1.64	0.00	0.00	1.64	0.00	0.00	0.00	0.00	3.18	4.47
TRINITY_DN98243_c0_g1	0.00	0.00	0.00	0.00	0.00	0.00	4.50	0.00	0.00	0.00
TRINITY_DN98243_c0_g2	0.00	0.00	0.00	0.00	0.00	0.00	0.00	0.00	0.00	19.39
TRINITY_DN98243_c1_g1	0.00	4.79	0.00	0.00	4.47	0.00	0.00	0.00	0.00	7.80
TRINITY_DN982441_c0_g1	0.00	0.00	0.00	0.00	0.00	0.00	0.00	0.00	0.00	0.00
TRINITY_DN982443_c0_g1	12.76	0.00	0.00	0.00	0.00	0.00	0.00	0.00	12.30	0.00
TRINITY_DN982445_c0_g1	3.75	4.17	3.75	0.00	0.00	0.00	0.00	0.00	0.00	3.42
TRINITY_DN982448_c0_g1	0.00	0.00	0.00	0.00	0.00	0.00	0.00	0.00	0.00	0.00
TRINITY_DN982449_c0_g1	0.00	6.48	0.00	0.00	0.00	0.00	0.00	0.00	0.00	0.00
TRINITY_DN98244_c0_g2	0.00	0.00	0.00	0.00	0.00	0.00	0.00	0.00	0.00	0.00
TRINITY_DN98244_c0_g3	0.00	0.00	0.00	0.00	0.00	0.00	0.00	0.00	0.00	0.00
TRINITY_DN982450_c0_g1	0.00	0.00	0.00	0.00	0.00	0.00	0.00	0.00	17.48	0.00
TRINITY_DN982451_c0_g1	0.00	0.00	0.00	0.00	0.00	0.00	0.00	0.00	0.00	0.00
TRINITY_DN982452_c0_g1	0.00	4.40	0.00	0.00	0.00	0.00	0.00	0.00	0.00	7.19
TRINITY_DN982453_c0_g1	0.00	0.00	0.00	0.00	0.00	0.00	0.00	0.00	0.00	0.00
TRINITY_DN982459_c0_g1	8.85	0.00	0.00	0.00	9.22	0.00	28.96	4.85	8.44	0.00
TRINITY_DN98245_c0_g1	0.00	0.00	0.00	0.00	0.00	0.00	19.27	0.00	0.00	13.95
TRINITY_DN982460_c0_g1	2.32	0.00	0.00	0.00	0.00	0.00	0.00	0.00	0.00	0.00
TRINITY_DN982461_c0_g1	0.00	0.00	0.00	0.00	0.00	0.00	0.00	0.00	0.00	0.00
TRINITY_DN982463_c0_g1	0.00	0.00	0.00	0.00	0.00	0.00	0.00	0.00	0.00	0.00
TRINITY_DN982464_c0_g1	0.00	0.00	0.00	0.00	0.00	0.00	0.00	0.00	10.37	0.00
TRINITY_DN982466_c0_g1	0.00	0.00	0.00	20.03	0.00	0.00	0.00	0.00	0.00	0.00
TRINITY_DN982467_c0_g1	0.00	0.00	0.00	0.00	0.00	0.00	0.00	0.00	0.00	7.83
TRINITY_DN98246_c1_g1	0.00	0.00	0.00	0.00	0.00	0.00	0.00	0.00	0.00	0.00
TRINITY_DN98246_c1_g2	0.00	0.00	0.00	0.00	0.00	0.00	0.00	0.00	0.00	0.00
TRINITY_DN98246_c4_g1	0.00	10.36	0.00	0.00	4.79	15.76	0.00	0.00	30.64	59.00
TRINITY_DN98246_c5_g1	0.00	0.00	0.00	0.00	0.00	0.00	64.33	15.56	0.00	0.00
TRINITY_DN982470_c0_g1	0.00	0.00	0.00	0.00	0.00	0.00	0.00	0.00	0.00	0.00
TRINITY_DN982471_c0_g1	0.00	0.00	0.00	0.00	0.00	0.00	0.00	0.00	0.00	0.00
TRINITY_DN982472_c0_g1	0.00	2.52	0.00	0.00	0.00	0.00	0.00	0.00	0.00	0.00
TRINITY_DN982473_c0_g1	0.00	0.00	0.00	0.00	0.00	0.00	0.00	0.00	0.00	0.00
TRINITY_DN982474_c0_g1	0.00	0.00	0.00	0.00	0.00	0.00	0.00	0.00	0.00	0.00
TRINITY_DN982475_c0_g1	0.00	0.00	0.00	0.00	0.00	8.16	0.00	0.00	9.01	0.00
TRINITY_DN982477_c0_g1	0.00	0.00	0.00	0.00	0.00	0.00	0.00	0.00	13.52	4.34
TRINITY_DN98247_c0_g1	0.00	0.00	0.00	0.00	0.00	0.00	0.00	0.00	3.52	0.00
TRINITY_DN98247_c0_g2	0.00	0.00	0.00	0.00	0.00	0.00	0.00	0.00	0.00	0.00
TRINITY_DN98247_c0_g3	0.00	0.00	0.00	0.00	0.00	0.00	19.11	0.00	0.00	13.31
TRINITY_DN98247_c0_g5	4.84	0.00	0.00	0.00	0.00	0.00	0.00	4.76	0.00	0.00
TRINITY_DN98247_c0_g6	0.00	0.00	0.00	0.00	0.00	0.00	19.60	0.00	0.00	0.00
TRINITY_DN98247_c2_g1	0.00	0.00	0.00	0.00	0.00	0.00	0.00	0.00	0.00	22.80
TRINITY_DN982480_c0_g1	0.00	24.64	11.55	1.94	34.78	24.80	6.73	1.88	0.00	8.81
TRINITY_DN982481_c0_g1	0.00	0.00	0.00	0.00	0.00	0.00	0.00	0.00	0.00	0.00
TRINITY_DN982484_c0_g1	0.00	0.00	0.00	0.00	0.00	0.00	0.00	0.00	0.00	0.00
TRINITY_DN982486_c0_g1	0.00	0.00	0.00	0.00	0.00	0.00	0.00	0.00	0.00	4.50
TRINITY_DN982487_c0_g1	0.00	0.00	0.00	0.00	0.00	0.00	0.00	0.00	0.00	0.00
TRINITY_DN982488_c0_g1	0.00	12.77	0.00	0.00	0.00	0.00	0.00	0.00	0.00	0.00
TRINITY_DN98248_c0_g1	4.17	18.73	8.36	8.25	26.21	7.17	30.69	4.10	11.92	17.76
TRINITY_DN98248_c1_g1	0.00	0.00	0.00	0.00	0.00	0.00	0.00	0.00	0.00	4.75
TRINITY_DN98248_c4_g1	0.00	0.00	0.00	0.00	0.00	0.00	0.00	0.00	12.57	0.00
TRINITY_DN982491_c0_g1	0.00	0.00	0.00	0.00	0.00	0.00	0.00	0.00	0.00	0.00
TRINITY_DN982492_c0_g1	0.00	0.00	0.00	0.00	0.00	0.00	0.00	0.00	0.00	0.00
TRINITY_DN982494_c0_g1	0.00	0.00	0.00	0.00	0.00	0.00	0.00	0.00	0.00	2.97
TRINITY_DN982496_c0_g1	0.00	0.00	0.00	0.00	0.00	0.00	0.00	0.00	0.00	0.00
TRINITY_DN982497_c0_g1	0.00	0.00	0.00	0.00	0.00	0.00	0.00	0.00	0.00	0.00
TRINITY_DN982499_c0_g1	0.00	0.00	0.00	0.00	0.00	0.00	0.00	0.00	0.00	0.00
TRINITY_DN98249_c0_g1	12.26	0.00	0.00	0.00	0.00	0.00	0.00	0.00	0.00	0.00
TRINITY_DN98249_c1_g1	0.00	0.00	0.00	8.64	9.22	0.00	0.00	0.00	16.89	0.00
TRINITY_DN9824_c0_g1	31.69	0.00	31.14	18.74	5.01	10.11	27.35	0.51	14.27	10.87
TRINITY_DN9824_c10_g1	215.06	232.69	122.54	115.69	84.54	105.76	223.25	60.76	526.97	339.19
TRINITY_DN9824_c11_g1	0.00	0.00	0.00	0.00	0.00	0.00	0.00	0.00	0.00	0.00
TRINITY_DN9824_c15_g1	0.00	8.48	8.63	0.00	0.00	0.00	0.00	0.00	0.00	0.00
TRINITY_DN9824_c1_g1	19.11	8.85	30.89	21.13	13.46	14.86	4.58	0.85	13.45	43.72
TRINITY_DN9824_c1_g2	0.00	12.68	0.00	4.61	0.00	0.30	24.89	6.99	37.39	0.00
TRINITY_DN9824_c2_g1	0.00	0.00	0.00	0.00	0.00	0.00	0.00	0.00	0.00	0.00
TRINITY_DN9824_c2_g2	26.27	36.82	0.00	0.00	0.00	0.00	54.36	0.00	110.06	126.92
TRINITY_DN9824_c39_g1	0.00	0.00	0.00	0.00	0.00	0.00	0.00	0.00	0.00	26.20
TRINITY_DN9824_c42_g1	0.00	0.00	0.00	0.00	0.00	0.00	0.00	0.00	0.00	0.00
TRINITY_DN9824_c4_g1	0.00	0.00	0.00	0.00	0.00	0.00	0.00	0.00	0.00	0.00
TRINITY_DN9824_c4_g2	0.00	0.00	0.00	0.00	0.00	0.00	0.00	0.00	0.00	0.00
TRINITY_DN9824_c5_g4	0.00	0.00	0.00	0.00	0.00	0.00	0.00	0.00	0.00	0.00
TRINITY_DN9824_c5_g5	0.00	0.00	0.00	0.00	9.02	0.00	0.00	0.00	0.00	0.00
TRINITY_DN9824_c6_g1	57.92	67.75	47.37	103.34	0.00	13.28	20.78	0.00	184.71	195.19
TRINITY_DN9824_c7_g1	0.00	0.00	0.00	0.00	0.00	0.00	0.00	0.00	0.00	14.73
TRINITY_DN9824_c9_g1	0.00	0.00	0.00	0.00	4.10	0.00	0.00	0.00	0.00	18.03
TRINITY_DN9824_c9_g2	0.00	0.00	0.00	0.00	0.00	0.00	0.00	0.00	0.00	0.00
TRINITY_DN982500_c0_g1	10.03	0.00	0.00	0.00	0.00	0.00	0.00	0.00	0.00	0.00
TRINITY_DN982501_c0_g1	0.00	0.00	0.00	0.00	0.00	0.00	0.00	0.00	0.00	4.25
TRINITY_DN982502_c0_g1	0.00	0.00	0.00	5.41	0.00	0.00	6.88	0.00	0.00	15.16
TRINITY_DN982504_c0_g1	3.30	1.52	0.00	1.11	4.65	0.00	1.68	0.00	0.00	5.36
TRINITY_DN982505_c0_g1	0.00	0.00	0.00	0.00	0.00	0.00	31.87	0.00	0.00	0.00
TRINITY_DN982506_c0_g1	0.00	0.00	0.00	0.00	0.00	0.00	0.00	0.00	30.08	0.00
TRINITY_DN982507_c0_g1	0.00	0.00	0.00	0.00	0.00	0.00	0.00	0.00	0.00	7.08
TRINITY_DN982509_c0_g1	0.00	0.00	0.00	0.00	0.00	0.00	0.00	0.00	0.00	0.00
TRINITY_DN982511_c0_g1	0.00	0.00	0.00	0.00	0.00	0.00	0.00	0.00	1.05	0.00
TRINITY_DN982513_c0_g1	0.00	0.00	0.00	0.00	0.00	0.00	0.00	0.00	0.00	0.00
TRINITY_DN982515_c0_g1	0.00	0.00	0.00	0.00	0.00	0.00	0.00	0.00	0.00	4.90
TRINITY_DN982518_c0_g1	0.00	0.00	0.00	0.00	0.00	0.00	0.00	0.00	0.00	0.00
TRINITY_DN98251_c1_g1	0.00	15.68	0.00	0.00	0.00	0.00	0.00	0.00	0.00	11.75
TRINITY_DN98251_c2_g1	0.00	0.00	0.00	0.00	0.00	0.00	0.00	0.00	0.00	0.00
TRINITY_DN982522_c0_g1	4.88	0.00	0.00	0.00	0.00	0.00	0.00	0.00	0.00	0.00
TRINITY_DN982523_c0_g1	0.00	0.00	0.00	0.00	8.62	0.00	10.67	0.00	0.00	0.00
TRINITY_DN982526_c0_g1	17.65	0.00	0.00	0.00	0.00	0.00	0.00	0.00	0.00	0.00
TRINITY_DN982527_c0_g1	0.00	0.00	0.00	6.18	0.00	0.00	0.00	0.00	0.00	0.00
TRINITY_DN982529_c0_g1	5.63	13.02	0.00	0.00	0.00	0.00	0.00	0.00	0.00	0.00
TRINITY_DN98252_c0_g1	0.00	9.67	0.00	0.00	0.00	18.80	0.00	7.92	0.00	15.98
TRINITY_DN98252_c0_g2	0.00	0.00	14.21	0.00	4.10	0.00	0.00	0.00	22.42	12.81
TRINITY_DN982530_c0_g1	0.00	0.00	0.00	0.00	0.00	0.00	0.00	0.00	13.78	0.00
TRINITY_DN982531_c0_g1	0.00	23.18	0.00	0.00	0.00	0.00	0.00	0.00	0.00	0.00
TRINITY_DN982532_c0_g1	10.82	0.00	0.00	0.00	0.00	0.00	0.00	0.00	10.35	0.00
TRINITY_DN982533_c0_g1	0.00	0.00	0.00	3.93	0.00	0.00	0.00	0.00	0.00	0.00
TRINITY_DN982536_c0_g1	0.00	0.00	0.00	0.00	2.44	0.00	8.12	0.00	0.00	4.20
TRINITY_DN982538_c0_g1	0.00	0.00	31.60	0.00	0.00	0.00	0.00	0.00	0.00	0.00
TRINITY_DN98253_c0_g1	0.00	0.00	0.00	0.00	1.45	2.33	4.67	0.00	2.66	0.00
TRINITY_DN98253_c0_g2	8.46	17.42	0.00	0.00	0.00	7.94	13.02	0.00	13.96	15.57
TRINITY_DN982540_c0_g1	0.00	0.00	0.00	2.97	0.00	0.00	3.56	0.00	5.73	2.72
TRINITY_DN982543_c0_g1	0.00	0.00	0.00	0.00	0.00	0.00	9.11	0.00	0.00	0.00
TRINITY_DN982544_c0_g1	0.00	0.00	0.00	0.00	0.00	0.00	0.00	0.00	0.00	0.00
TRINITY_DN982546_c0_g1	10.41	0.00	0.00	0.00	0.00	0.00	0.00	0.00	0.00	0.00
TRINITY_DN982549_c0_g1	0.00	0.00	0.00	0.00	0.00	0.00	5.90	0.00	2.41	4.55
TRINITY_DN98254_c0_g1	0.00	0.00	0.00	0.00	0.00	0.00	0.00	0.00	0.00	0.00
TRINITY_DN982551_c0_g1	0.00	0.00	0.00	0.00	0.00	0.00	0.00	0.00	12.60	0.00
TRINITY_DN982554_c0_g1	0.00	0.00	0.00	0.00	0.00	0.00	0.00	0.00	0.00	0.00
TRINITY_DN982557_c0_g1	0.00	0.00	0.00	0.00	0.00	0.00	0.00	0.00	0.00	14.60
TRINITY_DN982558_c0_g1	0.00	0.00	0.00	0.00	0.00	0.00	0.00	0.00	0.00	0.00
TRINITY_DN982559_c0_g1	0.00	0.00	0.00	0.00	0.00	0.00	0.00	0.00	0.00	0.00
TRINITY_DN98255_c1_g1	0.00	0.00	0.00	0.00	0.00	0.00	12.43	0.00	0.00	5.82
TRINITY_DN98255_c2_g2	0.00	2.88	2.66	0.00	0.00	0.00	9.48	2.60	2.57	7.29
TRINITY_DN98255_c4_g1	0.00	0.00	0.00	0.00	4.70	0.00	0.00	0.00	0.00	8.21
TRINITY_DN982560_c0_g1	1.22	1.27	1.21	1.23	0.73	0.00	5.52	0.00	1.84	5.37
TRINITY_DN982562_c0_g1	1.94	1.00	1.92	1.96	0.00	0.00	1.09	0.00	0.00	7.94
TRINITY_DN982567_c0_g1	0.00	0.00	23.31	0.00	0.00	0.00	0.00	0.00	22.04	0.00
TRINITY_DN982568_c0_g1	0.00	0.00	0.00	0.00	0.00	0.00	0.00	0.00	0.00	0.00
TRINITY_DN98256_c2_g1	0.00	0.00	6.10	0.00	0.00	0.00	0.00	0.00	0.00	0.00
TRINITY_DN982572_c0_g1	0.00	0.00	0.00	0.00	0.00	0.00	0.00	0.00	0.00	0.00
TRINITY_DN982575_c0_g1	0.00	0.00	0.00	0.00	3.67	0.00	0.00	6.84	30.08	0.00
TRINITY_DN982576_c0_g1	5.38	0.00	0.00	0.00	0.00	0.00	0.00	0.00	0.00	9.86
TRINITY_DN982578_c0_g1	0.00	0.00	0.00	0.00	0.00	0.00	0.00	0.00	0.00	0.00
TRINITY_DN982579_c0_g1	0.00	0.00	0.00	0.00	0.00	0.00	0.00	0.00	0.00	0.00
TRINITY_DN98257_c0_g1	0.00	0.00	0.00	0.00	0.00	0.00	0.00	0.00	6.21	0.00
TRINITY_DN98257_c1_g1	0.00	0.00	0.00	0.00	0.00	0.00	0.00	0.00	10.94	20.93
TRINITY_DN98257_c1_g3	0.00	0.00	0.00	0.00	0.00	0.00	0.00	0.00	18.90	0.00
TRINITY_DN982581_c0_g1	0.00	0.00	0.00	0.00	0.00	0.00	0.00	0.00	0.00	0.00
TRINITY_DN982582_c0_g1	0.00	0.00	0.00	0.00	0.00	0.00	0.00	0.00	0.00	10.09
TRINITY_DN982583_c0_g1	0.00	0.00	0.00	0.00	0.00	0.00	0.00	0.00	0.00	11.75
TRINITY_DN982584_c0_g1	0.00	0.00	0.00	0.00	0.00	0.00	0.00	0.00	0.00	0.00
TRINITY_DN982587_c0_g1	0.00	0.00	0.00	0.00	0.00	0.00	0.00	14.42	0.00	0.00
TRINITY_DN98258_c0_g1	0.00	38.95	0.00	46.58	16.73	0.00	0.00	0.00	31.16	88.37
TRINITY_DN982590_c0_g1	0.00	0.00	0.00	5.95	0.00	0.00	0.00	0.00	0.00	0.00
TRINITY_DN982591_c0_g1	2.47	0.00	7.38	0.00	0.00	0.00	5.81	2.40	0.00	15.73
TRINITY_DN982595_c0_g1	0.00	0.00	0.00	0.00	0.00	0.00	0.00	0.00	0.00	0.00
TRINITY_DN982596_c0_g1	0.00	0.00	0.00	0.00	0.00	0.00	0.00	0.00	0.00	17.16
TRINITY_DN982597_c0_g1	0.00	0.00	0.00	0.00	0.00	0.00	0.00	0.00	0.00	0.00
TRINITY_DN982599_c0_g1	0.00	0.00	0.00	0.00	0.00	0.00	0.00	0.00	0.00	0.00
TRINITY_DN9825_c0_g1	4.05	0.00	6.58	3.32	8.75	3.02	9.51	3.43	11.27	41.20
TRINITY_DN9825_c0_g2	4.37	0.00	0.00	0.00	0.00	0.00	0.00	0.00	0.00	2.55
TRINITY_DN982600_c0_g1	0.00	0.00	0.00	0.00	3.71	0.00	0.00	0.00	3.38	6.44
TRINITY_DN982603_c0_g1	0.00	0.00	0.00	0.00	0.00	0.00	0.00	0.00	0.00	0.00
TRINITY_DN982604_c0_g1	0.00	10.24	0.00	0.00	0.00	0.00	11.00	0.00	0.00	7.83
TRINITY_DN982605_c0_g1	0.00	0.00	0.00	0.00	0.00	0.00	0.00	0.00	0.00	0.00
TRINITY_DN982606_c0_g1	3.06	3.21	0.00	0.00	0.00	0.00	0.00	1.48	0.00	4.17
TRINITY_DN98260_c0_g1	0.00	0.00	0.00	0.00	0.00	0.00	0.00	0.00	0.00	0.00
TRINITY_DN982610_c0_g1	3.55	0.00	0.00	0.00	0.00	0.00	0.00	0.00	0.00	0.00
TRINITY_DN982611_c0_g1	0.00	3.51	0.00	3.18	0.00	0.00	0.00	0.00	6.14	8.76
TRINITY_DN982612_c0_g1	0.00	0.00	0.00	0.00	0.00	0.00	0.00	0.00	0.00	0.00
TRINITY_DN982613_c0_g1	0.00	22.12	0.00	0.00	0.00	0.00	0.00	0.00	0.00	16.84
TRINITY_DN982614_c0_g1	0.00	0.00	0.00	0.00	0.00	0.00	0.00	0.00	8.51	0.00
TRINITY_DN982616_c0_g1	0.00	0.00	0.00	0.00	0.00	0.00	0.00	0.00	0.00	7.91
TRINITY_DN982617_c0_g1	6.44	0.00	0.00	0.00	2.26	1.83	0.00	0.00	2.07	5.85
TRINITY_DN982618_c0_g1	0.00	3.66	0.00	0.00	0.00	0.00	2.00	0.00	0.00	4.73
TRINITY_DN98261_c0_g1	0.00	0.00	0.00	47.34	0.00	0.00	0.00	0.00	0.00	0.00
TRINITY_DN982621_c0_g1	7.83	9.37	0.00	0.00	0.00	0.00	0.00	0.00	7.45	0.00
TRINITY_DN982622_c0_g1	0.00	0.00	0.00	0.00	0.00	6.25	0.00	0.00	0.00	0.00
TRINITY_DN982625_c0_g1	0.00	0.00	0.00	0.00	0.00	0.00	0.00	0.00	0.00	0.00
TRINITY_DN982626_c0_g1	1.26	1.31	2.50	0.00	0.00	4.29	2.86	2.43	6.61	11.44
TRINITY_DN982627_c0_g1	0.00	0.00	0.00	0.00	0.00	0.00	0.00	0.00	0.00	0.00
TRINITY_DN982627_c1_g1	0.00	0.00	0.00	0.00	0.00	0.00	0.00	0.00	14.03	0.00
TRINITY_DN98262_c0_g1	0.00	0.00	0.00	0.00	0.00	0.00	0.00	0.00	0.00	0.00
TRINITY_DN98262_c0_g2	4.63	4.15	0.00	0.00	0.00	0.00	0.00	0.00	0.00	37.58
TRINITY_DN98262_c0_g3	0.00	0.00	0.00	0.00	0.00	0.00	0.00	0.00	0.00	0.00
TRINITY_DN982630_c0_g1	12.85	0.00	0.00	0.00	0.00	0.00	0.00	0.00	0.00	11.75
TRINITY_DN982632_c0_g1	0.00	0.00	6.92	13.44	0.00	0.00	0.00	0.00	0.00	18.87
TRINITY_DN982633_c0_g1	0.00	0.00	0.00	0.00	0.00	0.00	0.00	0.00	0.00	0.00
TRINITY_DN982639_c0_g1	0.00	0.00	0.00	0.00	0.00	0.00	0.00	0.00	0.00	0.00
TRINITY_DN98263_c0_g1	2.66	0.00	0.00	0.00	0.00	0.00	0.00	10.32	24.16	26.64
TRINITY_DN982640_c0_g1	0.00	0.00	0.00	0.00	0.00	9.70	0.00	0.00	0.00	0.00
TRINITY_DN982642_c0_g1	0.00	11.13	4.39	0.00	9.16	3.76	0.00	4.30	4.16	8.00
TRINITY_DN982643_c0_g1	0.00	0.00	0.00	0.00	0.00	0.00	0.00	0.00	6.27	0.00
TRINITY_DN982644_c0_g1	0.00	0.00	0.00	0.00	0.00	0.00	0.00	0.00	0.00	0.00
TRINITY_DN982648_c0_g1	0.00	0.00	0.00	0.00	0.00	0.00	0.00	0.00	0.00	0.00
TRINITY_DN982649_c0_g1	0.00	0.00	0.00	0.00	0.00	0.00	0.00	0.00	10.94	0.00
TRINITY_DN98264_c0_g1	0.00	0.00	19.32	0.00	0.00	0.00	37.07	0.00	0.00	8.76
TRINITY_DN98264_c0_g2	0.00	0.00	0.00	0.00	0.00	0.00	0.00	0.00	0.00	0.00
TRINITY_DN98264_c0_g3	3.92	0.00	1.95	3.93	2.07	0.00	9.09	0.00	0.00	5.35
TRINITY_DN98264_c0_g4	8.37	2.49	2.37	2.41	1.27	2.04	13.55	3.46	9.34	5.25
TRINITY_DN98264_c0_g5	0.00	0.00	0.00	0.00	0.00	0.00	0.00	0.00	0.00	0.00
TRINITY_DN98264_c0_g7	0.00	12.34	12.26	9.19	0.00	0.00	14.76	0.00	13.05	10.47
TRINITY_DN98264_c1_g1	0.00	0.00	2.77	0.00	2.93	0.00	0.00	0.00	0.00	5.61
TRINITY_DN98264_c2_g1	1.55	0.00	0.00	0.00	0.00	1.32	0.00	0.00	0.00	3.60
TRINITY_DN98264_c4_g1	0.00	0.00	0.00	0.00	0.00	0.00	0.00	0.00	0.00	0.00
TRINITY_DN982651_c0_g1	0.00	0.00	0.00	14.55	0.00	0.00	0.00	0.00	0.00	0.00
TRINITY_DN982654_c0_g1	0.00	0.00	0.00	0.00	3.64	2.97	0.00	0.00	0.00	0.00
TRINITY_DN982657_c0_g1	0.00	0.00	0.00	0.00	2.29	0.00	0.00	0.00	0.00	1.97
TRINITY_DN982659_c0_g1	0.00	0.00	0.00	3.26	0.00	0.00	0.00	0.00	0.00	5.50
TRINITY_DN98265_c0_g1	6.01	0.00	2.99	5.97	5.61	0.00	3.15	0.00	10.80	12.53
TRINITY_DN98265_c0_g2	0.00	2.22	0.00	0.00	0.00	0.00	0.00	0.00	8.09	8.50
TRINITY_DN98265_c0_g4	7.10	0.00	0.00	0.00	7.40	12.34	27.12	0.00	6.76	19.57
TRINITY_DN98265_c0_g5	0.00	0.00	7.78	0.00	0.00	0.00	0.00	0.00	7.30	0.00
TRINITY_DN98265_c1_g1	0.00	0.00	0.00	0.00	0.00	8.88	0.00	0.00	9.81	9.44
TRINITY_DN98265_c7_g1	0.00	0.00	0.00	0.00	0.00	0.00	0.00	0.00	0.00	0.00
TRINITY_DN98265_c8_g1	0.00	0.00	0.00	0.00	0.00	0.00	0.00	0.00	0.00	7.77
TRINITY_DN98265_c9_g1	0.00	0.00	0.00	0.00	0.00	0.00	0.00	0.00	0.00	0.00
TRINITY_DN982660_c0_g1	3.65	8.08	3.64	0.00	0.00	6.26	0.00	0.00	0.00	6.65
TRINITY_DN982663_c0_g1	0.00	0.00	0.00	0.00	0.00	0.00	0.00	0.00	0.00	0.00
TRINITY_DN982664_c0_g1	0.00	0.00	0.00	0.00	0.00	0.00	0.00	0.00	0.00	0.00
TRINITY_DN982666_c0_g1	0.00	10.00	0.00	0.00	0.00	0.00	0.00	0.00	0.00	0.00
TRINITY_DN982668_c0_g1	0.00	4.32	0.00	1.38	0.00	0.00	10.99	0.00	2.69	2.51
TRINITY_DN982669_c0_g1	0.00	0.00	0.00	0.00	0.00	0.00	0.00	0.00	0.00	0.00
TRINITY_DN98266_c0_g1	0.00	0.00	0.00	0.00	8.53	0.00	0.00	0.00	0.00	8.00
TRINITY_DN98266_c0_g2	0.00	0.00	0.00	0.00	0.00	0.00	0.00	0.00	0.00	0.00
TRINITY_DN98266_c0_g3	0.00	0.00	0.00	0.00	37.45	0.00	0.00	0.00	0.00	0.00
TRINITY_DN98266_c1_g1	0.00	4.59	0.00	0.00	0.00	0.00	0.00	2.09	2.08	1.96
TRINITY_DN98266_c2_g1	0.00	0.00	0.00	0.00	0.00	0.00	0.00	0.00	0.00	0.00
TRINITY_DN98266_c3_g1	0.00	0.00	0.00	0.00	0.00	0.00	0.00	0.00	0.00	0.00
TRINITY_DN98266_c4_g1	0.00	0.00	0.00	0.00	0.00	0.00	0.00	0.00	0.00	0.00
TRINITY_DN982672_c0_g1	0.00	0.00	0.00	0.00	0.00	0.00	0.00	0.00	0.00	0.00
TRINITY_DN982673_c0_g1	13.90	50.54	0.00	40.44	0.00	11.86	0.00	0.00	13.38	38.13
TRINITY_DN982674_c0_g1	0.00	0.00	0.00	0.00	0.00	0.00	0.00	0.00	0.00	8.43
TRINITY_DN982675_c0_g1	0.00	0.00	0.00	0.00	0.00	0.00	0.00	0.00	0.00	0.00
TRINITY_DN982676_c0_g1	0.00	0.00	0.00	0.00	0.00	0.00	6.61	0.00	0.00	0.00
TRINITY_DN982678_c0_g1	0.00	0.00	0.00	0.00	0.00	0.00	0.00	0.00	0.00	0.00
TRINITY_DN982679_c0_g1	0.00	0.00	0.00	0.00	0.00	0.00	0.00	0.00	0.00	12.30
TRINITY_DN98267_c0_g1	0.00	0.00	0.00	15.96	0.00	0.00	0.00	0.00	0.00	0.00
TRINITY_DN98267_c0_g2	0.00	0.00	0.00	0.00	0.00	0.00	0.00	0.00	0.00	0.00
TRINITY_DN98267_c1_g1	0.00	0.00	7.36	0.00	0.00	0.00	0.00	0.00	0.00	0.00
TRINITY_DN98267_c2_g1	0.00	0.00	0.00	0.00	0.00	0.00	0.00	0.00	0.00	0.00
TRINITY_DN98267_c5_g1	0.00	27.05	0.00	21.52	0.00	0.00	0.00	0.00	10.64	20.37
TRINITY_DN98267_c6_g1	0.00	0.00	0.00	0.00	0.00	0.00	0.00	0.00	0.00	0.00
TRINITY_DN982681_c0_g1	0.00	0.00	0.00	0.00	0.00	0.00	0.00	0.00	0.00	0.00
TRINITY_DN982683_c0_g1	5.11	0.00	0.00	5.09	0.00	0.00	21.09	0.00	2.46	2.32
TRINITY_DN982683_c1_g1	0.00	0.00	0.00	0.00	0.00	0.00	0.00	0.00	31.16	0.00
TRINITY_DN982686_c0_g1	0.00	0.00	0.00	0.00	0.00	0.00	0.00	0.00	0.00	0.00
TRINITY_DN982688_c0_g1	2.39	0.00	0.00	1.40	0.00	0.00	3.18	0.00	1.72	2.53
TRINITY_DN982689_c0_g1	0.00	0.00	0.00	0.00	0.00	0.00	0.00	0.00	0.00	0.00
TRINITY_DN98268_c0_g1	0.00	0.00	0.00	4.68	25.63	30.94	14.75	0.00	12.14	20.86
TRINITY_DN982690_c0_g1	0.00	0.00	0.00	14.20	0.00	0.00	0.00	0.00	0.00	0.00
TRINITY_DN982695_c0_g1	0.00	0.00	0.00	0.00	0.00	0.00	0.00	0.00	0.00	0.00
TRINITY_DN982697_c0_g1	0.00	2.05	0.00	0.00	0.00	0.84	1.43	0.00	1.28	1.91
TRINITY_DN982698_c0_g1	3.48	7.69	10.43	0.00	0.00	0.00	4.21	0.00	6.67	0.00
TRINITY_DN982699_c0_g1	1.98	2.10	0.00	0.00	0.00	0.00	2.30	0.00	1.92	0.00
TRINITY_DN98269_c0_g1	0.00	5.78	0.00	2.67	0.00	0.00	0.00	0.00	10.29	9.74
TRINITY_DN9826_c0_g1	0.00	0.00	0.00	5.74	0.00	5.06	19.80	4.58	12.30	48.93
TRINITY_DN982701_c0_g1	0.00	0.00	0.00	0.00	0.00	0.00	0.00	0.00	0.00	0.00
TRINITY_DN982703_c0_g1	0.00	0.00	0.00	0.00	0.00	0.00	0.00	0.00	0.00	0.00
TRINITY_DN982704_c0_g1	0.00	0.00	0.00	0.00	0.00	0.00	0.00	0.00	0.00	0.00
TRINITY_DN982708_c0_g1	0.00	0.00	0.00	0.00	0.00	0.00	0.00	0.00	0.00	0.00
TRINITY_DN982709_c0_g1	0.00	0.00	0.00	0.00	0.00	0.00	0.00	0.00	0.00	0.00
TRINITY_DN98270_c1_g1	0.00	0.00	0.00	0.00	0.00	0.00	0.00	0.00	0.00	0.00
TRINITY_DN98270_c2_g1	0.00	0.00	0.00	0.00	0.00	0.00	0.00	0.00	0.00	0.00
TRINITY_DN982710_c0_g1	0.00	0.00	0.00	0.00	0.00	0.00	0.00	0.00	0.00	0.00
TRINITY_DN982712_c0_g1	0.00	0.00	0.00	0.00	0.00	0.00	0.00	0.00	0.00	0.00
TRINITY_DN982712_c1_g1	0.00	0.00	0.00	0.00	0.00	0.00	0.00	0.00	0.00	0.00
TRINITY_DN982714_c0_g1	0.00	0.00	0.00	2.63	0.00	2.26	0.00	0.00	17.80	0.00
TRINITY_DN982717_c0_g1	6.48	7.61	0.00	0.00	0.00	0.00	0.00	0.00	0.00	11.94
TRINITY_DN982719_c0_g1	0.00	0.00	0.00	3.56	0.00	0.00	0.00	0.00	0.00	3.27
TRINITY_DN98271_c2_g1	0.00	0.00	0.00	0.00	0.00	0.00	0.00	0.00	0.00	13.00
TRINITY_DN982721_c0_g1	0.00	0.00	5.07	0.00	0.00	0.00	6.28	0.00	0.00	0.00
TRINITY_DN982723_c0_g1	0.00	0.00	0.00	0.00	0.00	0.00	0.00	0.00	0.00	0.00
TRINITY_DN982724_c0_g1	0.00	0.00	0.00	0.00	2.26	0.00	0.00	0.00	0.00	0.00
TRINITY_DN982727_c0_g1	0.00	0.00	0.00	0.00	3.63	0.00	12.53	0.00	3.31	0.00
TRINITY_DN982728_c0_g1	0.00	0.00	0.00	0.00	0.00	0.00	0.00	0.00	0.00	9.32
TRINITY_DN98272_c0_g1	0.00	0.00	0.00	0.00	0.00	0.00	0.00	0.00	0.00	0.00
TRINITY_DN98272_c0_g2	0.00	3.06	0.00	2.81	5.93	0.00	0.00	0.00	10.84	7.71
TRINITY_DN98272_c1_g1	0.00	0.00	0.00	0.00	0.00	0.00	0.00	0.00	0.00	7.04
TRINITY_DN98272_c2_g1	0.00	0.00	0.00	0.00	0.00	0.00	0.00	0.00	16.05	0.00
TRINITY_DN98272_c4_g1	11.35	0.00	0.00	0.00	0.00	0.00	0.00	0.00	10.87	0.00
TRINITY_DN98272_c5_g1	0.00	0.00	0.00	0.00	0.00	0.00	0.00	0.00	0.00	0.00
TRINITY_DN98272_c6_g1	0.00	15.81	0.00	0.00	0.00	0.00	0.00	0.00	0.00	23.72
TRINITY_DN982730_c0_g1	4.12	2.19	2.05	4.12	6.52	0.00	0.00	0.00	1.99	3.63
TRINITY_DN982731_c0_g1	0.00	5.86	0.00	0.00	42.83	4.43	0.00	0.00	0.00	0.00
TRINITY_DN982735_c0_g1	0.00	0.00	0.00	0.00	0.00	0.00	0.00	0.00	0.00	0.00
TRINITY_DN982736_c0_g1	0.00	0.00	0.00	0.00	0.00	0.00	0.00	0.00	0.00	0.00
TRINITY_DN982737_c0_g1	0.00	0.00	0.00	0.00	0.00	0.00	17.48	0.00	0.00	4.50
TRINITY_DN982739_c0_g1	0.00	0.00	0.00	0.00	0.00	0.00	0.00	0.00	0.00	2.50
TRINITY_DN98273_c0_g1	0.00	0.00	0.00	0.00	0.00	0.00	0.00	0.00	0.00	0.00
TRINITY_DN98273_c1_g1	0.00	44.13	0.00	0.00	0.00	0.00	0.00	0.00	0.00	0.00
TRINITY_DN98273_c2_g1	25.37	15.46	12.83	49.22	13.14	10.88	0.00	0.00	12.21	102.78
TRINITY_DN98273_c3_g1	0.00	0.00	0.00	0.00	0.00	0.00	0.00	0.00	0.00	10.60
TRINITY_DN982742_c0_g1	0.00	0.00	0.00	0.00	0.00	3.22	0.00	0.00	3.58	0.00
TRINITY_DN982743_c0_g1	0.00	0.00	0.00	0.00	0.00	0.00	0.00	0.00	0.00	34.01
TRINITY_DN982744_c0_g1	0.00	0.00	0.00	0.00	0.00	0.00	0.00	0.00	1.56	0.00
TRINITY_DN982745_c0_g1	0.00	0.00	0.00	0.00	0.00	0.00	0.00	0.00	0.00	0.00
TRINITY_DN982746_c0_g1	0.00	0.00	0.00	0.00	0.00	0.00	0.00	5.72	0.00	0.00
TRINITY_DN982747_c0_g1	0.00	0.00	0.00	0.00	0.00	0.00	0.00	0.00	0.00	0.00
TRINITY_DN982748_c0_g1	0.00	2.40	2.23	0.00	0.00	1.92	0.00	0.00	0.00	4.11
TRINITY_DN98274_c0_g1	0.00	0.00	0.00	0.00	0.00	0.00	0.00	0.00	0.00	5.45
TRINITY_DN98274_c0_g2	32.48	0.00	0.00	0.00	0.00	0.00	0.00	0.00	0.00	0.00
TRINITY_DN982751_c0_g1	0.00	0.00	0.00	0.00	0.00	0.00	0.00	0.00	0.00	2.57
TRINITY_DN982752_c0_g1	0.00	0.00	0.00	0.00	0.00	0.00	0.00	0.00	0.00	0.00
TRINITY_DN982753_c0_g1	0.00	0.00	0.00	0.00	0.00	0.00	0.00	0.00	7.99	0.00
TRINITY_DN982756_c0_g1	0.00	0.00	0.00	0.00	0.00	0.00	0.00	0.00	33.29	0.00
TRINITY_DN982757_c0_g1	0.00	0.00	0.00	0.00	0.00	0.00	0.00	3.59	0.00	0.00
TRINITY_DN982759_c0_g1	2.68	2.90	0.00	0.00	0.00	0.00	0.00	5.22	0.00	2.44
TRINITY_DN98275_c1_g1	0.00	0.00	0.00	0.00	0.00	0.00	0.00	0.00	0.00	0.00
TRINITY_DN98275_c1_g2	0.00	0.00	0.00	0.00	0.00	0.00	8.07	0.00	12.10	0.00
TRINITY_DN98275_c1_g3	0.00	0.00	0.00	13.57	0.00	24.03	0.00	0.00	0.00	0.00
TRINITY_DN98275_c2_g1	0.00	0.00	0.00	0.00	0.00	0.00	0.00	0.00	0.00	0.00
TRINITY_DN98275_c5_g1	0.00	0.00	0.00	0.00	0.00	0.00	0.00	0.00	0.00	0.00
TRINITY_DN982762_c0_g1	0.00	0.00	0.00	8.07	0.00	0.00	0.00	8.07	15.72	0.00
TRINITY_DN982765_c0_g1	0.00	0.00	0.00	0.00	0.00	0.00	0.00	0.00	0.00	0.00
TRINITY_DN982769_c0_g1	0.00	0.65	0.00	2.79	4.41	1.18	9.49	0.00	6.77	0.00
TRINITY_DN98276_c1_g1	15.98	0.00	10.68	0.00	0.00	4.60	0.00	0.00	5.05	29.27
TRINITY_DN982771_c0_g1	0.00	0.00	0.00	0.00	0.00	0.00	0.00	0.00	0.00	0.00
TRINITY_DN982772_c0_g1	4.10	0.00	0.00	0.00	4.32	1.75	7.14	0.00	0.00	13.04
TRINITY_DN982773_c0_g1	0.00	0.00	0.00	0.00	0.00	0.00	0.00	0.00	0.00	0.00
TRINITY_DN982774_c0_g1	0.00	0.00	2.80	0.00	2.96	0.00	0.00	2.74	0.00	0.00
TRINITY_DN982776_c0_g1	13.35	0.00	0.00	12.96	0.00	0.00	0.00	0.00	0.00	24.48
TRINITY_DN982779_c0_g1	0.00	0.00	0.00	0.00	0.00	0.00	0.00	0.00	0.00	0.00
TRINITY_DN98277_c0_g1	9.68	0.00	0.00	0.00	5.06	4.17	0.00	0.00	4.60	0.00
TRINITY_DN98277_c1_g1	0.00	0.00	0.00	0.00	0.00	0.00	0.00	0.00	0.00	0.00
TRINITY_DN98277_c1_g3	0.00	0.00	0.00	0.00	0.00	0.00	0.00	0.00	0.00	0.00
TRINITY_DN98277_c3_g1	0.00	0.00	0.00	0.00	0.00	0.00	0.00	0.00	0.00	0.00
TRINITY_DN98277_c6_g1	0.00	0.00	0.00	0.00	0.00	0.00	0.00	0.00	0.00	0.00
TRINITY_DN98277_c7_g1	5.28	0.00	0.00	0.00	0.00	0.00	0.00	0.00	10.02	0.00
TRINITY_DN98277_c8_g1	0.00	0.00	0.00	0.00	0.00	0.00	0.00	0.00	0.00	0.00
TRINITY_DN982781_c0_g1	1.79	3.78	1.78	0.00	0.00	0.00	0.00	0.00	5.21	3.26
TRINITY_DN982782_c0_g1	0.00	0.00	0.00	0.00	0.00	0.00	0.00	5.36	0.00	4.99
TRINITY_DN982784_c0_g1	0.00	0.00	0.00	0.00	0.00	0.00	0.00	0.00	0.00	0.00
TRINITY_DN982785_c0_g1	0.00	0.00	0.00	0.00	0.00	0.00	0.00	0.00	0.00	0.00
TRINITY_DN982786_c0_g1	0.00	0.00	0.00	0.00	0.00	0.00	0.00	0.00	0.00	0.00
TRINITY_DN982788_c0_g1	0.00	0.00	0.00	3.56	0.00	0.00	8.69	0.00	6.86	6.54
TRINITY_DN982790_c0_g1	0.00	0.00	0.00	0.00	0.00	0.00	0.00	0.00	12.67	24.10
TRINITY_DN982792_c0_g1	0.00	0.00	0.00	0.00	0.00	0.00	5.06	0.00	7.88	3.78
TRINITY_DN982794_c0_g1	0.00	0.00	0.00	0.00	0.00	0.00	0.00	0.00	0.00	0.00
TRINITY_DN982795_c0_g1	0.00	0.00	3.85	0.00	0.00	0.00	0.00	3.77	0.00	0.00
TRINITY_DN982797_c0_g1	0.00	0.00	0.00	0.00	0.00	0.00	0.00	0.00	0.00	0.00
TRINITY_DN98279_c0_g1	0.00	0.00	0.00	0.00	4.53	0.00	0.00	2.08	4.15	1.95
TRINITY_DN9827_c0_g1	0.00	28.56	11.89	0.00	12.15	0.00	30.60	0.00	65.48	18.28
TRINITY_DN9827_c1_g2	7.06	16.56	0.00	6.62	0.00	0.00	0.00	0.00	14.69	22.25
TRINITY_DN982800_c0_g1	0.00	0.00	0.00	0.00	0.00	0.00	0.00	0.00	0.00	0.00
TRINITY_DN982801_c0_g1	0.00	0.00	0.00	0.00	0.00	0.00	0.00	0.00	0.00	0.00
TRINITY_DN982805_c0_g1	0.00	0.00	0.00	0.00	0.00	0.00	0.00	0.00	0.00	0.06
TRINITY_DN982808_c0_g1	13.58	0.00	0.00	0.00	0.00	0.00	0.00	0.00	0.00	0.00
TRINITY_DN982809_c0_g1	5.89	0.00	0.00	0.00	0.00	0.00	0.00	0.00	0.00	0.00
TRINITY_DN98280_c0_g1	0.00	16.85	0.00	0.00	31.37	11.86	0.00	21.75	107.03	3.12
TRINITY_DN98280_c0_g2	3.83	0.00	2.53	1.28	0.00	1.09	2.90	1.41	4.99	15.25
TRINITY_DN982811_c0_g1	0.00	0.00	0.00	0.00	0.00	0.00	0.00	0.00	0.00	0.00
TRINITY_DN982813_c0_g1	0.00	0.00	2.37	0.00	0.00	2.04	0.00	4.63	9.20	41.18
TRINITY_DN982814_c0_g1	0.00	0.00	0.00	0.00	0.00	0.00	0.00	0.00	0.00	0.00
TRINITY_DN982816_c0_g1	0.00	0.00	18.66	0.00	0.00	0.00	0.00	0.00	0.00	0.00
TRINITY_DN982817_c0_g1	0.00	0.00	0.00	0.00	0.00	0.00	0.00	0.00	0.00	0.00
TRINITY_DN982818_c0_g1	0.00	0.00	0.00	0.00	0.00	4.51	0.00	0.00	0.00	0.00
TRINITY_DN982822_c0_g1	0.00	0.00	0.00	0.00	0.00	0.00	0.00	0.00	0.00	0.00
TRINITY_DN982824_c0_g1	0.00	0.00	0.00	0.00	0.00	0.00	0.00	0.00	0.00	9.31
TRINITY_DN982825_c0_g1	0.00	0.00	0.00	0.00	0.00	0.00	0.00	0.00	4.55	0.00
TRINITY_DN982827_c0_g1	0.00	0.00	17.00	8.19	0.00	0.00	0.00	0.00	0.00	0.00
TRINITY_DN982828_c0_g1	0.00	42.24	0.00	0.00	0.00	0.00	0.00	0.00	0.00	0.00
TRINITY_DN982829_c0_g1	0.00	2.65	0.00	0.00	0.00	0.00	0.00	0.00	2.38	2.24
TRINITY_DN98282_c0_g1	0.00	0.00	0.00	0.00	0.00	0.00	0.00	0.00	0.00	16.38
TRINITY_DN982831_c0_g1	0.00	0.00	0.00	0.00	0.00	0.00	0.00	0.00	0.00	0.00
TRINITY_DN982834_c0_g1	0.00	0.00	0.00	0.00	0.00	0.00	0.00	0.00	0.00	0.00
TRINITY_DN982835_c0_g1	0.00	0.00	26.02	0.00	0.00	0.00	0.00	0.00	0.00	0.00
TRINITY_DN982836_c0_g1	2.78	0.00	0.00	0.00	1.47	1.19	3.17	0.00	1.42	5.06
TRINITY_DN982842_c0_g1	0.00	1.80	1.51	0.00	1.27	0.00	1.36	0.00	0.00	5.93
TRINITY_DN982844_c0_g1	0.00	0.00	0.00	0.00	0.00	0.00	0.00	0.00	0.00	0.00
TRINITY_DN982845_c0_g1	4.68	5.29	0.00	0.00	0.00	0.00	0.00	0.00	0.00	0.00
TRINITY_DN982848_c0_g1	1.25	3.90	0.00	5.01	2.64	2.12	5.66	1.20	6.08	13.60
TRINITY_DN982849_c0_g1	0.00	0.00	0.00	0.00	0.00	0.00	0.00	0.00	0.00	0.00
TRINITY_DN98284_c0_g2	0.00	0.00	0.00	0.00	15.35	0.00	0.00	0.00	14.27	0.00
TRINITY_DN98284_c0_g3	0.00	15.93	0.00	0.00	0.00	0.00	17.11	0.00	0.00	0.00
TRINITY_DN982850_c0_g1	0.00	1.99	1.42	0.00	0.00	1.22	0.00	0.00	1.93	3.55
TRINITY_DN982851_c0_g1	2.41	0.00	0.00	0.00	2.53	0.00	0.00	2.34	0.00	2.19
TRINITY_DN982852_c0_g1	0.00	0.00	0.00	0.00	0.00	0.00	0.00	0.00	0.00	0.00
TRINITY_DN982854_c0_g1	2.30	0.00	1.14	1.16	0.00	0.00	0.00	0.00	2.25	4.99
TRINITY_DN982855_c0_g1	1.69	0.00	0.00	0.00	0.00	0.00	0.00	0.00	3.27	1.53
TRINITY_DN982857_c0_g1	0.00	0.00	0.00	0.00	0.00	0.00	0.00	0.00	0.00	0.00
TRINITY_DN982858_c0_g1	0.00	0.00	0.00	0.00	0.00	0.00	0.00	0.00	0.00	27.77
TRINITY_DN982859_c0_g1	9.01	0.00	0.00	0.00	0.00	0.00	5.56	0.00	4.29	0.00
TRINITY_DN98285_c0_g1	0.00	0.00	0.00	0.00	7.68	0.00	0.00	0.00	0.00	15.00
TRINITY_DN982861_c0_g1	5.83	6.34	8.72	5.80	0.00	0.00	0.00	0.00	0.00	7.97
TRINITY_DN982863_c0_g1	0.00	0.00	0.00	0.00	0.00	0.00	23.52	0.00	17.69	11.42
TRINITY_DN982864_c0_g1	0.00	0.00	0.00	0.00	0.00	0.00	0.00	0.00	0.00	7.49
TRINITY_DN982865_c0_g1	0.00	0.00	0.00	0.00	0.00	0.00	0.00	0.00	0.00	0.00
TRINITY_DN982867_c0_g1	0.00	19.45	0.00	0.00	0.00	0.00	0.00	0.00	0.00	0.00
TRINITY_DN982869_c0_g1	0.00	0.00	0.00	0.00	0.00	0.00	0.00	0.00	0.00	6.05
TRINITY_DN98286_c0_g1	0.00	0.00	0.00	0.00	0.00	0.00	0.00	0.00	0.00	5.86
TRINITY_DN98286_c0_g2	554.27	947.27	263.76	192.20	429.25	248.06	1143.09	261.47	1078.62	1245.60
TRINITY_DN98286_c0_g3	0.00	0.00	0.00	0.00	0.00	0.00	0.00	0.00	0.00	0.00
TRINITY_DN98286_c4_g1	0.00	0.00	0.00	0.00	0.00	0.00	0.00	0.00	0.00	0.00
TRINITY_DN98286_c5_g1	0.00	0.00	0.00	0.00	0.00	0.00	0.00	0.00	0.00	21.08
TRINITY_DN982870_c0_g1	0.00	0.00	0.00	0.00	0.00	0.00	0.00	0.00	0.00	0.00
TRINITY_DN982872_c0_g1	2.28	8.51	3.35	4.53	1.19	1.91	3.82	1.40	13.24	16.31
TRINITY_DN982873_c0_g1	0.00	0.00	0.00	0.00	0.00	0.00	0.00	0.00	0.00	0.00
TRINITY_DN982874_c0_g1	0.00	0.00	5.55	10.87	0.00	0.00	0.00	5.44	10.49	5.07
TRINITY_DN982876_c0_g1	0.00	0.00	0.00	25.92	0.00	11.42	0.00	0.00	0.00	0.00
TRINITY_DN982878_c0_g1	0.00	0.00	0.00	0.00	16.03	0.00	0.00	0.00	0.00	0.00
TRINITY_DN98287_c0_g1	0.00	0.00	0.00	5.06	5.37	0.00	12.00	0.00	9.77	5.10
TRINITY_DN98287_c1_g1	0.00	0.00	0.00	0.00	0.00	0.00	0.00	0.00	0.00	0.00
TRINITY_DN982882_c0_g1	0.00	0.00	0.00	0.00	0.00	0.00	0.00	0.00	23.86	0.00
TRINITY_DN982883_c0_g1	0.00	0.00	0.00	8.98	0.00	0.00	0.00	0.00	0.00	0.00
TRINITY_DN982886_c0_g1	0.00	0.00	0.00	7.38	0.00	13.08	0.00	0.00	7.16	0.00
TRINITY_DN982887_c0_g1	0.00	0.00	1.66	0.00	1.76	0.00	0.00	1.62	0.00	1.52
TRINITY_DN982888_c0_g1	0.00	0.00	0.00	0.00	0.00	0.00	0.00	0.00	0.00	0.00
TRINITY_DN982889_c0_g1	0.00	0.00	0.00	0.00	0.00	0.00	0.00	0.00	0.00	0.00
TRINITY_DN98288_c0_g1	18.76	0.00	0.00	0.00	13.95	11.51	0.00	0.00	0.00	12.33
TRINITY_DN98288_c1_g1	0.00	0.00	0.00	0.00	0.00	0.00	0.00	0.00	0.00	0.00
TRINITY_DN982890_c0_g1	0.00	0.00	5.20	0.00	0.00	0.00	6.45	0.00	0.00	0.00
TRINITY_DN982891_c0_g1	15.91	6.07	5.32	0.00	0.00	0.00	0.00	0.00	5.03	4.86
TRINITY_DN982892_c0_g1	0.00	0.00	0.00	0.00	0.00	0.00	0.00	0.00	0.00	0.00
TRINITY_DN982896_c0_g1	0.00	0.00	0.00	0.00	0.00	0.00	7.84	0.00	0.00	5.71
TRINITY_DN982899_c0_g1	0.00	0.00	0.00	0.00	0.00	0.00	0.00	0.00	0.00	0.00
TRINITY_DN98289_c0_g1	15.80	3.45	6.29	0.00	6.63	5.41	7.63	3.08	15.13	8.63
TRINITY_DN98289_c0_g2	0.00	0.00	0.00	33.39	0.00	0.00	0.00	0.00	0.00	0.00
TRINITY_DN9828_c0_g1	0.00	4.15	0.00	2.92	0.00	2.29	1.53	0.00	3.57	0.00
TRINITY_DN9828_c0_g2	0.00	0.00	0.00	0.00	0.00	0.00	0.00	0.00	0.00	0.00
TRINITY_DN982900_c0_g1	0.00	0.00	5.61	0.00	0.00	2.41	0.00	0.00	0.00	12.82
TRINITY_DN982901_c0_g1	7.08	0.00	7.07	7.02	0.00	0.00	17.13	3.46	0.00	11.41
TRINITY_DN982902_c0_g1	0.00	0.00	0.00	0.00	0.00	0.00	0.00	0.00	0.00	0.00
TRINITY_DN982903_c0_g1	0.00	0.00	0.00	0.00	0.00	0.00	13.43	0.00	0.00	19.00
TRINITY_DN982904_c0_g1	12.95	0.00	0.00	0.00	0.00	0.00	0.00	0.00	0.00	0.00
TRINITY_DN982905_c0_g1	0.00	0.00	0.00	0.00	0.00	5.95	0.00	0.00	0.00	0.00
TRINITY_DN982907_c0_g1	0.00	0.00	0.00	0.00	0.00	0.00	0.00	0.00	0.00	0.00
TRINITY_DN982908_c0_g1	0.00	0.00	0.00	0.00	0.00	0.00	0.00	0.00	0.00	0.00
TRINITY_DN982909_c0_g1	0.00	0.00	0.00	0.00	0.00	0.00	0.00	0.00	0.00	0.00
TRINITY_DN982910_c0_g1	2.38	0.00	2.36	7.11	0.00	8.12	0.00	0.00	6.87	6.48
TRINITY_DN982913_c0_g1	0.00	0.00	0.00	0.00	0.00	9.00	13.54	0.00	0.00	0.00
TRINITY_DN982916_c0_g1	0.00	0.00	0.00	0.00	0.00	0.00	0.00	0.00	0.00	0.00
TRINITY_DN982918_c0_g1	0.00	0.00	0.00	0.00	0.00	0.00	0.00	9.39	0.00	0.00
TRINITY_DN982919_c0_g1	0.00	0.00	0.00	0.00	0.00	0.00	0.00	0.00	0.00	0.00
TRINITY_DN982920_c0_g1	0.00	0.00	0.00	0.00	0.00	0.00	0.00	0.00	0.00	23.92
TRINITY_DN982924_c0_g1	0.00	0.00	0.00	0.00	0.00	0.00	0.00	0.00	0.00	0.00
TRINITY_DN982926_c0_g1	0.00	0.00	0.00	0.00	2.03	3.28	4.45	0.00	0.00	0.00
TRINITY_DN982927_c0_g1	0.00	0.00	0.00	0.00	0.00	0.00	4.32	0.00	3.41	0.00
TRINITY_DN982928_c0_g1	0.00	14.03	6.08	0.00	0.00	0.00	30.42	0.00	5.73	11.10
TRINITY_DN982929_c0_g1	1.99	0.00	1.98	0.00	2.10	1.70	0.00	0.00	3.86	5.43
TRINITY_DN98292_c2_g1	0.00	0.00	0.00	0.00	0.00	0.00	0.00	0.00	0.00	0.00
TRINITY_DN982930_c0_g1	0.00	0.00	0.00	0.00	0.00	0.00	11.66	0.00	0.00	0.00
TRINITY_DN982931_c0_g1	0.00	0.00	0.00	0.00	0.00	0.00	0.00	0.00	0.00	14.29
TRINITY_DN982932_c0_g1	0.00	0.00	0.00	0.00	0.00	0.00	0.00	0.00	0.00	0.00
TRINITY_DN982934_c0_g1	4.63	0.00	0.00	0.00	0.00	0.00	0.00	0.00	4.40	0.00
TRINITY_DN982935_c0_g1	0.00	0.00	0.00	0.00	0.00	0.00	0.00	0.00	2.57	7.30
TRINITY_DN982936_c0_g1	0.00	0.00	0.00	0.00	0.00	0.00	0.00	0.00	0.00	0.00
TRINITY_DN982937_c0_g1	0.00	9.22	0.00	0.00	2.28	1.85	0.00	0.00	2.09	7.87
TRINITY_DN982939_c0_g1	2.72	0.00	0.00	2.71	0.00	0.00	0.00	2.65	0.00	0.00
TRINITY_DN98293_c0_g1	26.82	0.00	41.82	14.00	0.00	0.00	0.00	0.00	27.85	17.94
TRINITY_DN98293_c1_g1	5.76	0.00	0.00	0.00	4.84	0.00	13.90	7.76	0.00	0.00
TRINITY_DN98293_c1_g2	11.03	138.86	17.00	16.07	0.00	0.00	7.97	0.00	0.00	119.67
TRINITY_DN98293_c4_g1	0.00	0.00	0.00	0.00	0.00	0.00	0.00	0.00	0.00	0.00
TRINITY_DN982940_c0_g1	0.00	0.00	0.00	0.00	0.00	0.00	30.97	0.00	0.00	0.00
TRINITY_DN982941_c0_g1	0.00	0.00	0.00	0.00	6.59	0.00	0.00	0.00	6.00	0.00
TRINITY_DN982942_c0_g1	5.32	0.00	0.00	0.00	0.00	0.00	0.00	0.00	0.00	4.84
TRINITY_DN982946_c0_g1	0.00	0.00	3.31	3.29	0.00	0.00	23.96	0.00	3.18	21.16
TRINITY_DN982947_c0_g1	0.00	0.00	0.00	0.00	0.00	0.00	0.00	0.00	0.00	7.70
TRINITY_DN982948_c0_g1	17.80	0.00	0.00	0.00	0.00	15.02	0.00	0.00	0.00	0.00
TRINITY_DN982949_c0_g1	0.00	12.60	0.00	10.03	0.00	0.00	0.00	0.00	0.00	0.00
TRINITY_DN98294_c0_g1	0.00	0.00	0.00	0.00	0.00	0.00	0.00	0.00	0.00	12.20
TRINITY_DN98294_c1_g1	8.60	14.40	22.58	0.00	21.20	3.62	13.62	0.00	18.83	0.00
TRINITY_DN98294_c1_g2	11.05	0.00	0.00	0.00	0.00	0.00	0.00	10.63	21.21	10.11
TRINITY_DN98294_c1_g3	0.00	0.00	0.00	0.00	0.00	0.00	0.00	0.00	1.16	0.00
TRINITY_DN982950_c0_g1	0.00	3.18	0.00	0.00	0.00	0.00	0.00	0.00	0.00	0.00
TRINITY_DN982952_c0_g1	0.00	0.00	0.00	0.00	0.00	0.00	0.00	0.00	0.00	0.00
TRINITY_DN982953_c0_g1	0.00	0.00	0.00	0.00	0.00	0.00	0.00	0.00	0.00	0.00
TRINITY_DN982956_c0_g1	0.00	0.00	0.00	0.00	0.00	0.00	0.00	0.00	0.00	0.00
TRINITY_DN982957_c0_g1	0.00	0.00	0.00	0.00	0.00	0.00	5.40	0.00	0.00	0.00
TRINITY_DN982958_c0_g1	0.00	0.00	0.00	0.00	0.00	0.00	0.00	0.00	0.00	9.91
TRINITY_DN982959_c0_g1	0.00	0.00	0.00	0.00	0.00	0.00	0.00	0.00	0.00	7.74
TRINITY_DN98295_c0_g1	0.00	0.00	0.00	0.00	0.00	0.00	0.00	0.00	0.00	0.00
TRINITY_DN98295_c0_g2	0.00	2.20	0.00	2.07	4.37	0.00	0.00	2.01	12.01	13.16
TRINITY_DN982960_c0_g1	2.10	0.00	2.08	0.00	0.00	1.79	0.00	0.00	4.06	7.62
TRINITY_DN982961_c0_g1	0.00	0.00	0.00	0.00	0.00	0.00	0.00	0.00	0.00	0.00
TRINITY_DN982962_c0_g1	0.00	0.00	0.00	0.00	0.00	0.00	0.00	0.00	0.00	0.00
TRINITY_DN982963_c0_g1	0.00	0.00	0.00	14.20	0.00	0.00	0.00	13.96	0.00	0.00
TRINITY_DN982964_c0_g1	2.83	3.07	0.00	0.00	0.00	0.00	0.00	0.00	0.00	0.00
TRINITY_DN982965_c1_g1	0.00	0.00	0.00	0.00	0.00	0.00	0.00	0.00	0.00	0.00
TRINITY_DN982967_c0_g1	0.00	0.00	0.00	0.00	0.00	0.00	0.00	0.00	0.00	5.94
TRINITY_DN982968_c0_g1	0.00	0.00	0.00	0.00	0.00	0.00	0.00	0.00	4.75	0.00
TRINITY_DN98296_c0_g1	0.00	0.00	0.00	0.00	0.00	0.00	0.00	0.00	0.00	7.34
TRINITY_DN98296_c0_g2	0.00	0.00	18.34	28.56	0.00	0.00	13.77	8.83	0.00	0.00
TRINITY_DN98296_c0_g3	0.00	0.00	0.00	0.00	0.00	0.00	0.00	0.00	0.00	0.00
TRINITY_DN98296_c1_g1	0.00	0.00	0.00	0.00	0.00	6.08	0.00	0.00	0.00	0.00
TRINITY_DN98296_c3_g1	0.00	0.00	0.00	0.00	0.00	0.00	0.00	0.00	0.00	0.00
TRINITY_DN982970_c0_g1	0.00	0.00	2.65	0.00	5.61	0.00	3.15	0.00	0.00	0.00
TRINITY_DN982971_c0_g1	0.00	4.44	0.00	0.00	0.00	0.00	0.00	0.00	0.00	0.00
TRINITY_DN982973_c0_g1	0.00	0.00	0.00	0.00	0.00	15.15	0.00	0.00	0.00	0.00
TRINITY_DN982974_c0_g1	0.00	0.00	0.00	0.00	0.00	0.00	0.00	0.00	0.00	0.00
TRINITY_DN982975_c0_g1	0.00	0.00	0.00	3.61	7.65	0.00	0.00	0.00	6.97	0.00
TRINITY_DN982978_c0_g1	0.00	0.00	0.00	0.00	0.00	0.00	0.00	0.00	0.00	0.00
TRINITY_DN98297_c0_g1	0.00	0.00	0.00	0.00	0.00	0.00	0.00	0.00	0.00	9.69
TRINITY_DN982981_c0_g1	0.00	0.00	0.00	0.00	0.00	0.00	0.00	0.00	0.00	0.00
TRINITY_DN982982_c0_g1	5.28	2.85	5.25	0.00	0.00	0.00	0.00	0.00	10.15	4.80
TRINITY_DN982983_c0_g1	0.00	0.00	2.59	0.00	0.00	0.00	0.00	0.00	2.51	4.74
TRINITY_DN982985_c0_g1	0.00	0.00	0.00	0.00	0.00	0.00	0.00	0.00	0.00	0.00
TRINITY_DN982987_c0_g1	0.00	0.00	0.00	0.00	0.00	0.00	0.00	0.00	13.30	4.26
TRINITY_DN982988_c0_g1	2.28	0.00	0.00	0.00	0.00	0.00	0.00	0.00	0.00	0.00
TRINITY_DN98298_c0_g1	0.00	0.00	0.00	0.00	0.00	3.25	2.22	0.00	3.72	6.97
TRINITY_DN98298_c5_g1	0.00	0.00	0.00	0.00	0.00	0.00	0.00	0.00	0.00	0.00
TRINITY_DN98298_c7_g1	0.00	0.00	0.00	0.00	0.00	0.00	0.00	0.00	0.00	0.00
TRINITY_DN98298_c8_g1	0.00	0.00	0.00	0.00	0.00	0.00	0.00	0.00	0.00	0.00
TRINITY_DN982990_c1_g1	0.00	0.00	0.00	0.00	0.00	0.00	0.00	0.00	0.00	0.00
TRINITY_DN982991_c0_g1	0.00	0.00	0.00	0.00	0.00	0.00	0.00	0.00	0.00	0.00
TRINITY_DN982993_c0_g1	0.00	0.00	0.00	0.00	0.00	0.00	0.00	0.00	0.00	0.00
TRINITY_DN982995_c0_g1	33.97	55.85	9.85	24.16	15.40	12.70	42.63	24.14	46.63	53.95
TRINITY_DN982996_c0_g1	0.00	0.00	0.00	0.00	0.00	0.00	17.11	0.00	12.57	0.00
TRINITY_DN98299_c1_g1	0.00	8.00	0.00	0.00	0.00	0.00	0.00	0.00	0.00	8.03
TRINITY_DN98299_c2_g1	0.00	0.00	0.00	0.00	14.28	0.00	0.00	0.00	0.00	0.00
TRINITY_DN9829_c0_g1	4.33	0.00	4.35	4.28	0.00	0.00	0.00	0.00	0.00	0.00
TRINITY_DN9829_c1_g1	0.00	0.00	0.00	0.00	3.98	0.00	0.00	7.43	3.62	0.00
TRINITY_DN982_c0_g1	145.98	158.12	93.63	80.78	75.06	83.16	195.43	45.57	212.46	225.27
TRINITY_DN982_c0_g2	8.77	36.13	10.80	4.21	1.39	0.00	15.73	15.39	24.83	19.89
TRINITY_DN982_c0_g3	0.00	0.00	0.00	0.00	0.00	0.00	0.00	0.00	0.00	0.00
TRINITY_DN983000_c0_g1	0.00	13.35	0.00	0.00	0.00	9.47	0.00	0.00	0.00	0.00
TRINITY_DN983001_c0_g1	18.62	0.00	0.00	9.09	0.00	0.00	0.00	0.00	0.00	17.11
TRINITY_DN983002_c0_g1	1.18	0.00	2.38	1.13	4.08	0.00	0.00	0.00	0.00	2.71
TRINITY_DN983003_c0_g1	0.00	0.00	0.00	0.00	0.00	0.00	0.00	0.00	0.00	0.00
TRINITY_DN983004_c0_g1	0.00	0.00	0.00	0.00	0.00	0.00	0.00	0.00	0.00	0.00
TRINITY_DN983006_c0_g1	0.00	0.00	0.00	0.00	0.00	2.45	0.00	0.00	0.00	5.21
TRINITY_DN983009_c0_g1	0.00	0.00	0.00	0.00	0.00	0.00	0.00	0.00	0.00	8.08
TRINITY_DN98300_c0_g1	9.66	0.00	9.79	9.40	10.05	8.37	0.00	0.00	9.22	8.88
TRINITY_DN98300_c1_g1	0.00	0.00	0.00	0.00	0.00	0.00	0.00	0.00	10.94	20.93
TRINITY_DN98300_c2_g1	12.22	29.82	0.00	0.00	0.00	0.00	0.00	0.00	0.00	22.35
TRINITY_DN983012_c0_g1	0.00	0.00	0.00	0.00	0.00	0.00	0.00	0.00	0.00	0.00
TRINITY_DN983013_c0_g1	0.00	0.00	0.00	0.00	0.00	0.00	18.84	0.00	14.05	8.99
TRINITY_DN98301_c0_g2	0.00	0.00	0.00	0.00	0.00	0.00	0.00	0.00	0.00	9.00
TRINITY_DN98301_c0_g5	0.00	0.00	0.00	0.00	0.00	0.00	0.00	0.00	0.00	0.00
TRINITY_DN98301_c0_g6	0.00	0.00	0.00	0.00	37.76	0.00	0.00	0.00	19.32	36.03
TRINITY_DN98301_c10_g1	0.00	0.00	0.00	0.00	1.66	0.00	0.00	0.00	0.00	0.00
TRINITY_DN98301_c12_g1	0.00	0.00	0.00	0.00	0.00	0.00	0.00	0.00	0.00	8.42
TRINITY_DN98301_c4_g1	0.00	0.00	0.00	0.00	0.00	0.00	0.00	0.00	0.00	0.00
TRINITY_DN98301_c5_g1	0.00	0.00	0.00	0.00	0.00	0.00	0.00	0.00	0.00	0.00
TRINITY_DN983020_c0_g1	0.00	0.00	0.00	0.00	0.00	0.00	0.00	0.00	2.42	0.00
TRINITY_DN983023_c0_g1	0.00	0.00	0.00	0.00	0.00	0.00	0.00	0.00	0.00	0.00
TRINITY_DN983024_c0_g1	0.00	0.00	0.00	0.00	8.10	0.00	0.00	0.00	0.00	0.00
TRINITY_DN983025_c0_g1	0.00	0.00	0.00	8.51	0.00	7.58	0.00	8.50	0.00	1.15
TRINITY_DN983027_c0_g1	0.00	0.00	0.00	11.58	0.00	0.00	0.00	0.00	0.00	29.11
TRINITY_DN983028_c0_g1	0.00	0.00	0.00	0.00	0.00	0.00	0.00	0.00	0.00	2.57
TRINITY_DN98302_c0_g1	0.00	5.37	0.00	0.00	2.76	0.00	0.00	2.92	1.27	7.15
TRINITY_DN98302_c0_g3	0.00	0.00	0.00	0.00	0.00	0.00	0.00	0.00	0.00	0.00
TRINITY_DN98302_c2_g1	0.00	0.00	1.97	0.00	0.53	1.76	1.66	0.00	2.55	4.18
TRINITY_DN98302_c3_g1	0.00	0.00	0.00	0.00	17.33	0.00	0.00	0.00	16.20	0.00
TRINITY_DN98302_c4_g1	0.00	0.00	0.00	0.00	0.00	0.00	4.42	3.57	0.00	0.00
TRINITY_DN98302_c5_g1	0.00	0.00	0.00	0.00	0.00	0.00	0.00	0.00	0.00	0.00
TRINITY_DN98302_c6_g1	0.00	0.00	0.00	0.00	0.00	0.00	0.00	0.00	0.00	0.00
TRINITY_DN98302_c7_g1	0.00	0.00	0.00	0.00	4.56	0.00	0.00	0.00	0.00	0.00
TRINITY_DN983031_c0_g1	3.66	8.10	0.00	0.00	7.67	0.00	0.00	3.58	3.49	3.34
TRINITY_DN983032_c0_g1	0.00	6.17	2.95	0.00	0.00	0.00	0.00	0.00	2.92	1.81
TRINITY_DN983034_c0_g1	0.00	0.00	0.00	0.00	0.00	0.00	0.00	0.00	4.81	0.00
TRINITY_DN983035_c0_g1	0.00	0.00	0.00	0.00	0.00	0.00	0.00	0.00	0.00	0.00
TRINITY_DN983036_c0_g1	0.00	0.00	0.00	0.00	0.00	0.00	0.00	0.00	0.00	1.91
TRINITY_DN983037_c0_g1	0.00	0.00	0.00	0.00	0.00	0.00	0.00	0.00	0.00	0.00
TRINITY_DN983038_c0_g1	0.00	0.00	0.00	0.00	0.00	0.00	0.00	0.00	15.16	0.00
TRINITY_DN98303_c0_g1	0.00	0.00	0.00	0.00	0.00	0.00	0.00	0.00	0.00	56.52
TRINITY_DN983040_c0_g1	0.00	9.01	7.65	0.00	0.00	0.00	0.00	0.00	0.00	0.00
TRINITY_DN983041_c0_g1	0.00	0.00	17.08	0.00	0.00	0.00	0.00	0.00	0.00	0.00
TRINITY_DN983044_c0_g1	0.00	4.60	0.00	4.06	0.00	0.00	0.00	4.03	7.83	0.00
TRINITY_DN983047_c0_g1	0.00	0.00	0.00	0.00	0.00	0.00	0.00	0.00	0.00	0.00
TRINITY_DN98304_c0_g1	8.85	10.67	0.00	0.00	10.75	0.00	6.40	18.54	19.20	21.63
TRINITY_DN98304_c0_g2	16.13	0.00	0.00	0.00	0.00	0.00	4.93	0.00	11.54	6.73
TRINITY_DN983054_c0_g1	2.04	4.34	0.00	2.04	0.00	0.00	16.61	0.00	7.91	7.43
TRINITY_DN983055_c0_g1	0.00	0.00	0.00	0.00	0.00	0.00	0.00	0.00	0.00	0.00
TRINITY_DN983056_c0_g1	0.00	10.51	0.00	0.00	0.00	0.00	0.00	0.00	0.00	4.25
TRINITY_DN983057_c0_g1	0.00	0.00	2.26	0.00	0.00	1.94	2.66	0.00	2.20	8.27
TRINITY_DN983059_c0_g1	7.09	10.12	4.70	0.00	0.00	0.00	5.54	0.00	2.28	2.15
TRINITY_DN983060_c0_g1	406.61	227.32	149.00	154.67	149.45	169.38	358.22	107.72	621.80	602.39
TRINITY_DN983067_c0_g1	0.00	0.00	0.00	0.00	0.00	0.00	0.00	0.00	0.00	3.25
TRINITY_DN983069_c0_g1	1.93	0.00	0.00	5.78	0.00	0.00	0.00	0.00	2.78	5.25
TRINITY_DN98306_c0_g1	11.44	32.29	3.79	0.00	8.05	19.51	13.23	7.38	64.66	83.15
TRINITY_DN98306_c1_g1	0.00	0.00	0.00	0.00	0.00	9.23	0.00	0.00	0.00	0.00
TRINITY_DN98306_c2_g1	0.00	0.00	7.65	0.00	0.00	0.00	0.00	0.00	0.00	6.94
TRINITY_DN98306_c3_g1	0.00	0.00	0.00	0.00	0.00	0.00	0.00	0.00	4.30	0.00
TRINITY_DN98306_c5_g1	0.00	0.00	0.00	0.00	0.00	0.00	0.00	0.00	0.00	0.00
TRINITY_DN983071_c0_g1	0.00	0.00	0.00	0.00	0.00	7.80	0.00	0.00	0.00	0.00
TRINITY_DN983072_c0_g1	0.00	0.00	0.00	14.42	0.00	0.00	0.00	0.00	0.00	0.00
TRINITY_DN983073_c0_g1	0.00	1.97	0.00	0.00	0.00	0.00	0.00	0.00	0.00	3.38
TRINITY_DN983074_c0_g1	0.00	6.48	5.64	0.00	0.00	0.00	0.00	0.00	0.00	0.61
TRINITY_DN983075_c0_g1	0.00	3.21	0.00	0.00	0.00	0.00	0.00	0.00	2.88	2.69
TRINITY_DN983076_c0_g1	0.00	0.00	0.00	0.00	0.00	0.00	0.00	0.00	0.00	0.00
TRINITY_DN983078_c0_g1	5.65	0.00	0.00	0.00	0.00	0.00	0.00	0.00	0.00	20.77
TRINITY_DN983079_c0_g1	4.17	0.00	4.15	0.00	0.00	5.34	0.00	0.00	0.00	0.00
TRINITY_DN983079_c1_g1	0.00	0.00	0.00	0.00	0.00	0.00	0.00	0.00	0.00	0.00
TRINITY_DN98307_c0_g1	0.00	0.00	0.00	0.00	0.00	0.00	0.00	0.00	0.00	0.00
TRINITY_DN98307_c1_g1	14.32	0.00	0.00	25.74	0.00	0.00	0.00	7.06	0.00	19.44
TRINITY_DN98307_c6_g1	0.00	0.00	0.00	0.00	0.00	0.00	0.00	0.00	0.00	0.00
TRINITY_DN98307_c7_g1	0.00	0.00	0.00	0.00	0.00	0.00	0.00	0.00	0.00	0.00
TRINITY_DN98307_c8_g1	0.00	0.00	0.00	0.00	0.00	0.00	0.00	0.00	0.00	0.00
TRINITY_DN983082_c0_g1	0.00	0.00	0.00	0.00	0.00	0.00	0.00	0.00	0.00	0.00
TRINITY_DN983083_c0_g1	0.00	0.00	0.00	0.00	0.00	0.00	0.00	0.00	0.00	0.00
TRINITY_DN983087_c1_g1	0.00	0.00	0.00	0.00	5.03	0.00	0.00	0.00	0.00	0.00
TRINITY_DN983088_c0_g1	0.00	0.00	0.00	6.20	0.00	0.00	0.00	0.00	0.00	0.00
TRINITY_DN983091_c0_g1	0.00	0.00	0.00	0.00	0.00	0.00	0.00	0.00	1.65	3.09
TRINITY_DN983094_c0_g1	0.00	0.00	0.00	0.00	0.00	0.00	0.00	0.00	0.00	0.00
TRINITY_DN983095_c0_g1	20.68	0.00	0.00	0.00	0.00	0.00	0.00	0.00	0.00	19.00
TRINITY_DN983096_c0_g1	0.00	0.00	0.00	2.52	2.66	0.00	0.00	0.00	0.00	0.00
TRINITY_DN983097_c0_g1	0.00	0.00	0.00	0.00	0.00	0.00	0.00	0.00	0.00	0.00
TRINITY_DN983098_c0_g1	0.00	0.00	0.00	0.00	0.00	0.00	0.00	0.00	21.87	20.93
TRINITY_DN98309_c0_g1	0.00	0.00	0.00	0.00	0.00	0.00	0.00	0.00	0.00	21.52
TRINITY_DN9830_c0_g1	1.75	1.86	0.71	3.24	0.00	1.08	7.31	0.61	7.16	9.61
TRINITY_DN9830_c0_g2	1.70	8.97	3.65	2.56	0.00	2.20	1.50	0.49	14.94	17.96
TRINITY_DN9830_c2_g1	0.00	0.00	0.00	0.00	0.00	0.00	0.00	0.00	0.00	0.00
TRINITY_DN9830_c3_g1	0.00	0.00	0.00	0.00	0.00	0.00	0.00	0.00	0.00	0.00
TRINITY_DN983100_c0_g1	0.00	0.00	0.00	0.00	0.00	0.00	0.00	0.00	0.00	0.00
TRINITY_DN983102_c0_g1	7.71	0.00	0.00	22.67	0.00	6.70	9.87	0.00	22.02	49.53
TRINITY_DN983104_c0_g1	0.00	0.00	0.00	0.00	0.00	0.00	0.00	0.00	0.00	4.50
TRINITY_DN983107_c0_g1	0.00	2.04	0.00	0.00	0.00	0.00	2.23	3.73	3.73	0.00
TRINITY_DN983108_c0_g1	0.00	0.00	0.00	0.00	0.00	0.00	0.00	0.00	0.00	0.00
TRINITY_DN98310_c0_g1	18.39	7.14	43.01	30.11	19.20	4.37	22.52	1.67	51.42	26.83
TRINITY_DN98310_c0_g2	0.00	15.68	0.00	0.00	13.33	0.00	0.00	0.00	30.17	0.00
TRINITY_DN98310_c0_g3	0.00	0.00	11.24	1.23	0.00	27.58	0.00	38.02	53.97	16.62
TRINITY_DN983111_c0_g1	0.00	0.00	0.00	0.00	0.00	0.00	0.00	0.00	0.00	0.00
TRINITY_DN983113_c0_g1	0.00	4.53	0.00	0.00	0.00	0.00	0.00	0.00	3.86	0.00
TRINITY_DN983114_c0_g1	0.00	0.00	0.00	0.00	0.00	0.00	0.00	0.00	0.00	0.00
TRINITY_DN983118_c0_g1	0.00	0.00	5.05	0.00	0.00	0.00	18.75	0.00	9.56	0.00
TRINITY_DN983119_c0_g1	0.00	9.22	0.00	0.00	0.00	0.00	0.00	0.00	7.34	0.00
TRINITY_DN98311_c0_g1	8.85	0.00	8.98	0.00	9.22	0.00	22.93	0.00	8.44	16.27
TRINITY_DN98311_c0_g2	0.00	0.00	0.00	0.00	0.00	0.00	0.00	1.94	0.00	0.00
TRINITY_DN98311_c1_g1	0.00	21.14	6.10	0.00	0.00	5.26	0.00	0.00	23.03	5.57
TRINITY_DN98311_c1_g2	0.00	0.00	0.00	0.00	1.13	0.00	0.00	0.00	0.00	0.00
TRINITY_DN98311_c3_g1	0.00	0.00	0.00	0.00	0.00	0.00	5.80	0.00	0.00	0.00
TRINITY_DN983120_c0_g1	0.00	0.00	0.00	0.00	0.00	0.00	0.00	0.00	0.00	0.00
TRINITY_DN983121_c0_g1	0.00	0.00	0.00	0.00	0.00	0.00	0.00	0.00	0.00	0.00
TRINITY_DN983122_c0_g1	0.00	0.00	0.00	0.00	0.00	0.00	0.00	0.00	0.00	8.98
TRINITY_DN983122_c1_g1	0.00	0.00	0.00	0.00	0.00	0.00	0.00	0.00	0.00	9.37
TRINITY_DN983123_c0_g1	0.00	6.89	0.00	0.00	3.31	2.70	3.78	0.00	6.04	0.00
TRINITY_DN983124_c0_g1	0.00	3.73	0.00	0.00	0.00	0.00	4.08	0.00	3.24	3.09
TRINITY_DN983126_c0_g1	0.00	0.00	0.00	0.00	0.00	0.00	0.00	0.00	7.13	6.87
TRINITY_DN983128_c0_g1	364.26	991.17	337.93	296.36	435.37	357.03	952.45	350.43	862.86	1706.66
TRINITY_DN983131_c0_g1	0.00	4.20	0.00	0.00	0.00	3.25	0.00	0.00	0.00	0.00
TRINITY_DN983132_c0_g1	0.00	0.00	0.00	0.00	0.00	0.00	0.00	0.00	0.00	0.00
TRINITY_DN983133_c0_g1	0.00	0.00	0.00	0.00	0.00	0.00	0.00	0.00	0.00	4.63
TRINITY_DN983134_c0_g1	0.00	4.56	0.00	0.00	0.00	3.50	0.00	0.00	0.00	7.44
TRINITY_DN983135_c0_g1	3.57	3.95	0.00	0.00	3.74	0.00	0.00	0.00	0.00	0.00
TRINITY_DN983137_c0_g1	0.00	0.00	0.00	0.00	0.00	0.00	0.00	0.00	0.00	2.63
TRINITY_DN983138_c0_g1	2.95	0.00	0.00	0.00	0.00	5.05	0.00	0.00	0.37	0.00
TRINITY_DN983139_c0_g1	18.14	0.00	0.00	34.57	0.00	0.00	0.00	0.00	0.00	0.00
TRINITY_DN98313_c0_g1	0.00	0.00	0.00	7.64	0.00	0.00	0.00	0.00	0.00	0.00
TRINITY_DN98313_c1_g1	0.00	0.00	13.22	12.66	13.54	0.00	0.00	0.00	20.46	11.95
TRINITY_DN98313_c3_g1	16.36	0.00	0.00	0.00	0.00	0.00	0.00	0.00	0.00	0.00
TRINITY_DN98313_c5_g1	0.00	15.81	0.00	0.00	0.00	0.00	0.00	0.00	0.00	11.86
TRINITY_DN98313_c7_g1	0.00	18.25	0.00	0.00	15.61	0.00	0.00	0.00	0.00	13.76
TRINITY_DN983140_c0_g1	0.00	0.00	0.00	0.00	0.00	0.00	0.00	0.00	0.00	0.00
TRINITY_DN983142_c0_g1	0.00	0.00	4.46	0.00	0.00	0.00	0.00	0.00	0.00	4.07
TRINITY_DN983143_c0_g1	0.00	0.00	0.00	0.00	0.00	0.00	0.00	0.00	0.00	0.00
TRINITY_DN983145_c0_g1	0.00	0.00	0.00	0.00	0.00	0.00	0.00	0.00	0.00	0.00
TRINITY_DN983146_c0_g1	14.60	0.00	0.00	0.00	0.00	0.00	0.00	0.00	0.00	0.00
TRINITY_DN983148_c0_g1	0.00	0.00	11.42	0.00	0.00	0.00	0.00	0.00	0.00	0.00
TRINITY_DN983149_c0_g1	0.00	0.00	0.00	0.00	0.00	4.98	13.76	0.00	11.31	7.08
TRINITY_DN98314_c0_g1	0.00	0.00	0.00	0.00	0.00	0.00	0.00	0.00	0.00	0.00
TRINITY_DN983151_c0_g1	0.00	0.00	0.00	0.00	0.00	3.94	5.66	0.00	0.00	0.00
TRINITY_DN983152_c0_g1	0.00	0.00	0.00	0.00	0.00	0.00	0.00	0.00	2.66	0.00
TRINITY_DN983154_c0_g1	12.31	0.00	0.00	0.00	0.00	0.00	16.04	0.00	11.84	11.25
TRINITY_DN983156_c0_g1	0.00	0.00	0.00	0.00	0.00	0.00	0.00	0.00	0.00	3.91
TRINITY_DN983158_c0_g1	0.00	0.00	0.00	0.00	4.55	0.00	2.51	0.00	2.08	0.00
TRINITY_DN98315_c0_g1	0.00	0.00	0.00	0.00	0.00	0.00	0.00	0.00	0.00	18.01
TRINITY_DN98315_c2_g1	25.17	0.00	0.00	12.19	0.00	0.00	16.43	0.00	24.23	46.01
TRINITY_DN983161_c0_g1	10.90	0.00	0.00	0.00	0.00	0.00	0.00	0.00	10.42	0.00
TRINITY_DN983162_c0_g1	0.00	0.00	50.53	0.00	0.00	0.00	0.00	0.00	0.00	0.00
TRINITY_DN983163_c0_g1	0.00	0.00	0.00	0.00	0.00	0.00	0.00	0.00	0.00	0.00
TRINITY_DN983164_c0_g1	0.00	0.00	0.00	0.00	0.00	0.00	0.00	0.00	0.00	13.31
TRINITY_DN983165_c0_g1	0.00	0.00	0.00	0.00	0.00	0.00	0.00	0.00	9.75	0.00
TRINITY_DN983167_c0_g1	0.00	0.00	6.64	0.00	0.00	0.00	0.00	0.00	0.00	0.00
TRINITY_DN98316_c0_g1	0.00	0.00	0.00	0.00	0.00	0.00	0.00	0.00	0.00	0.00
TRINITY_DN98316_c1_g1	0.00	0.00	0.00	0.00	0.00	0.00	0.00	0.00	0.00	0.00
TRINITY_DN983170_c0_g1	0.00	0.00	0.00	0.00	0.00	0.00	0.00	0.00	57.96	0.00
TRINITY_DN983171_c0_g1	0.00	0.00	0.00	0.00	0.00	0.00	0.00	0.00	0.00	33.08
TRINITY_DN983173_c0_g1	0.00	0.00	0.00	0.00	0.00	0.00	3.52	0.00	0.00	0.00
TRINITY_DN983173_c1_g1	0.00	0.00	0.00	0.00	0.00	0.00	0.00	0.00	0.00	0.00
TRINITY_DN983175_c0_g1	34.97	0.00	0.00	0.00	0.00	0.00	0.00	0.00	0.00	10.67
TRINITY_DN983178_c0_g1	0.00	6.78	0.00	0.00	0.00	0.00	0.00	0.00	0.00	5.36
TRINITY_DN983179_c0_g1	0.00	15.13	0.00	0.00	12.86	10.63	0.00	0.00	0.00	0.00
TRINITY_DN983181_c0_g1	0.00	0.00	0.00	3.66	0.00	0.00	8.98	0.00	0.00	0.00
TRINITY_DN983182_c0_g1	0.00	0.00	0.00	0.00	0.00	0.00	0.00	0.00	0.00	0.00
TRINITY_DN983183_c0_g1	0.00	0.00	0.00	0.00	0.00	0.02	0.00	0.00	23.59	0.00
TRINITY_DN983185_c0_g1	0.00	0.00	0.00	0.00	0.00	7.74	0.00	0.00	0.00	16.36
TRINITY_DN983186_c0_g1	0.00	0.00	0.00	0.00	0.00	0.00	12.76	0.00	0.00	0.00
TRINITY_DN983188_c0_g1	0.00	0.00	0.00	0.00	0.00	0.00	0.00	0.00	0.00	0.00
TRINITY_DN983189_c0_g1	0.00	0.00	0.00	0.00	0.00	0.00	0.00	0.00	22.97	0.00
TRINITY_DN98318_c0_g1	0.00	0.00	0.00	0.00	0.00	0.00	0.00	0.00	6.85	6.61
TRINITY_DN983190_c0_g1	0.00	0.00	0.00	0.00	0.00	0.00	0.00	0.00	0.00	0.00
TRINITY_DN983192_c0_g1	0.00	15.61	0.00	0.00	0.00	0.00	0.00	0.00	0.00	0.00
TRINITY_DN983193_c0_g1	0.00	0.00	0.00	0.00	0.00	0.00	0.00	0.00	0.00	0.00
TRINITY_DN983195_c0_g1	0.00	0.00	0.00	0.00	0.00	0.00	10.54	0.00	0.00	0.00
TRINITY_DN983196_c0_g1	0.00	0.00	0.00	0.00	0.00	2.69	0.00	0.00	0.00	0.00
TRINITY_DN983197_c0_g1	0.00	0.00	0.00	0.00	0.00	7.99	11.92	0.00	0.00	0.00
TRINITY_DN983198_c0_g1	0.00	3.28	0.00	2.99	6.33	0.00	17.98	0.00	14.44	21.95
TRINITY_DN983199_c0_g1	0.00	0.00	0.00	0.00	0.00	0.00	0.00	0.00	0.00	0.00
TRINITY_DN9831_c0_g1	0.00	0.00	0.00	46.58	16.73	13.70	0.00	0.00	48.90	0.00
TRINITY_DN9831_c1_g1	0.00	0.00	0.00	0.00	0.00	0.00	23.82	0.00	0.00	0.00
TRINITY_DN9831_c2_g1	18.28	0.00	0.00	0.00	0.00	0.00	0.00	0.00	0.00	16.54
TRINITY_DN983202_c0_g1	0.00	0.00	0.00	0.00	0.00	7.82	0.00	0.00	0.00	0.00
TRINITY_DN983205_c0_g1	0.00	0.00	0.00	0.00	0.00	0.00	0.00	0.00	0.00	0.00
TRINITY_DN983206_c0_g1	0.00	0.00	0.00	0.00	0.00	9.58	0.00	0.00	0.00	0.00
TRINITY_DN983208_c0_g1	0.00	0.00	0.00	0.00	13.74	0.00	0.00	0.00	12.78	0.00
TRINITY_DN983209_c0_g1	0.00	0.00	54.37	17.12	0.00	15.15	0.00	0.00	0.00	0.00
TRINITY_DN98320_c0_g1	0.00	0.00	0.00	0.00	0.00	0.00	0.00	0.00	0.00	9.09
TRINITY_DN98320_c1_g1	0.00	0.00	0.00	0.00	0.00	0.00	0.00	0.00	0.00	0.00
TRINITY_DN983210_c0_g1	0.00	0.00	0.00	0.00	0.00	0.00	0.00	0.00	0.00	0.00
TRINITY_DN983211_c0_g1	0.00	0.00	1.95	0.00	0.00	0.00	2.28	0.00	1.90	0.00
TRINITY_DN983213_c0_g1	0.00	0.00	0.00	0.00	0.00	0.00	0.00	0.00	0.00	0.00
TRINITY_DN983214_c0_g1	0.00	0.00	0.00	0.00	0.00	0.00	0.00	0.00	0.00	0.00
TRINITY_DN983215_c0_g1	0.00	0.00	7.33	0.00	0.00	0.00	0.00	0.00	3.50	3.35
TRINITY_DN983218_c0_g1	0.00	0.00	0.00	0.00	0.00	0.00	0.00	0.00	0.00	0.00
TRINITY_DN983219_c0_g1	0.00	0.00	0.00	0.00	0.00	0.00	0.00	0.00	0.00	9.03
TRINITY_DN983222_c0_g1	0.00	0.00	0.00	0.00	0.00	0.00	13.10	0.00	9.63	0.00
TRINITY_DN983226_c0_g1	0.00	0.00	0.00	0.00	0.00	0.00	0.00	0.00	0.00	1.13
TRINITY_DN983227_c0_g1	0.00	0.00	0.00	0.00	3.29	0.00	0.00	0.00	15.81	4.71
TRINITY_DN983228_c0_g1	0.00	0.00	0.00	0.00	0.00	0.00	0.00	0.00	0.00	0.00
TRINITY_DN983229_c0_g1	0.00	0.00	0.00	0.00	0.00	0.00	0.00	0.00	0.00	8.04
TRINITY_DN983230_c0_g1	0.00	0.00	0.00	0.00	0.00	0.00	0.00	0.00	0.00	7.83
TRINITY_DN983231_c0_g1	0.00	0.00	0.00	0.00	0.00	0.00	0.00	0.00	0.00	0.00
TRINITY_DN983232_c0_g1	0.00	0.00	0.00	0.00	0.00	0.00	0.00	0.00	0.00	0.00
TRINITY_DN983233_c0_g1	0.00	0.00	0.00	0.00	0.00	0.00	0.00	0.00	0.00	0.00
TRINITY_DN983234_c0_g1	0.00	0.00	0.00	4.19	0.00	0.00	0.00	0.00	4.04	0.00
TRINITY_DN983237_c0_g1	0.00	0.00	0.00	0.00	0.00	10.52	0.00	0.00	0.00	5.57
TRINITY_DN983238_c0_g1	0.00	0.00	0.00	0.00	0.00	0.00	0.00	0.00	38.64	18.01
TRINITY_DN983239_c0_g1	0.00	0.00	0.00	0.00	0.00	0.00	17.25	0.00	0.00	0.00
TRINITY_DN983242_c0_g1	0.00	0.00	0.00	0.00	0.00	0.00	0.00	0.00	0.00	10.81
TRINITY_DN983243_c0_g1	0.00	0.00	0.00	0.00	0.00	0.00	11.92	0.00	0.00	0.00
TRINITY_DN983245_c0_g1	0.00	0.00	0.00	0.00	0.00	0.00	0.00	0.00	0.00	0.00
TRINITY_DN983246_c0_g1	0.00	0.00	0.00	0.00	0.00	0.00	0.00	0.00	0.00	0.00
TRINITY_DN983249_c0_g1	0.00	0.00	0.00	0.00	0.00	0.00	0.00	0.00	0.00	0.00
TRINITY_DN98324_c2_g1	12.99	0.00	0.00	0.00	9.16	0.00	0.00	0.00	0.00	0.00
TRINITY_DN983250_c0_g1	0.00	0.00	0.00	0.00	0.00	0.00	0.00	0.00	0.00	0.00
TRINITY_DN983252_c0_g1	0.00	0.00	0.00	0.00	0.00	0.00	0.00	0.00	0.00	0.00
TRINITY_DN983254_c0_g1	0.00	0.00	0.00	0.00	0.00	0.00	6.25	0.00	0.00	0.00
TRINITY_DN983255_c0_g1	0.00	0.00	0.00	0.00	0.00	0.00	0.00	0.00	0.00	0.00
TRINITY_DN983256_c0_g1	0.00	0.00	0.00	0.00	0.00	0.00	0.00	0.00	0.00	0.00
TRINITY_DN983258_c0_g1	5.78	2.04	9.57	1.93	2.03	0.00	0.00	0.00	5.60	15.75
TRINITY_DN98325_c0_g1	0.00	42.00	0.00	0.00	0.00	0.00	0.00	0.00	16.99	31.84
TRINITY_DN98325_c1_g1	0.00	18.23	0.00	13.27	0.00	0.00	0.00	26.10	39.51	37.56
TRINITY_DN98325_c1_g2	0.00	0.00	0.00	0.00	0.00	0.00	0.00	0.00	0.00	0.00
TRINITY_DN98325_c3_g1	0.00	0.00	0.00	0.00	0.00	0.00	0.00	0.00	0.00	0.00
TRINITY_DN983260_c0_g1	0.00	0.00	0.00	0.00	0.00	0.00	0.00	0.00	0.00	0.00
TRINITY_DN983262_c0_g1	0.00	0.00	0.00	0.00	0.00	0.00	0.00	0.00	0.00	0.00
TRINITY_DN983263_c0_g1	0.00	0.00	0.00	0.00	0.00	0.00	0.00	0.00	12.30	0.00
TRINITY_DN983265_c0_g1	0.00	0.00	0.00	0.00	0.00	0.00	0.00	0.00	0.00	0.00
TRINITY_DN983266_c0_g1	0.00	0.00	9.61	0.00	0.00	0.00	0.00	0.00	4.55	9.99
TRINITY_DN983267_c0_g1	0.00	0.00	0.00	0.00	0.00	0.00	0.00	0.00	0.00	0.00
TRINITY_DN983270_c0_g1	0.00	0.00	0.00	0.00	0.00	0.00	0.00	0.00	0.00	0.00
TRINITY_DN983272_c0_g1	3.08	0.00	0.00	0.00	0.00	2.64	0.00	0.00	5.91	14.04
TRINITY_DN983274_c0_g1	0.00	0.00	0.00	0.00	0.00	0.00	0.00	0.00	0.00	0.00
TRINITY_DN983275_c0_g1	0.00	20.10	0.00	0.00	0.00	0.00	0.00	0.00	0.00	30.54
TRINITY_DN983276_c0_g1	0.00	0.00	0.00	0.00	0.00	0.00	0.00	0.00	0.00	0.00
TRINITY_DN983277_c0_g1	2.98	0.00	0.00	0.00	0.00	0.00	0.00	0.00	5.71	5.42
TRINITY_DN983278_c0_g1	0.00	0.00	0.00	0.00	0.00	0.00	0.00	0.00	0.00	17.00
TRINITY_DN98327_c0_g1	22.11	0.00	0.00	0.00	0.00	0.00	0.00	0.00	10.56	10.11
TRINITY_DN98327_c2_g1	0.00	0.00	0.00	0.00	0.00	0.00	0.00	0.00	0.00	0.00
TRINITY_DN98327_c7_g1	0.00	0.00	0.00	0.00	0.00	0.00	0.00	0.00	0.00	0.00
TRINITY_DN983283_c0_g1	0.00	0.00	0.00	0.00	0.00	0.00	0.00	0.00	17.43	0.00
TRINITY_DN983285_c0_g1	0.00	0.00	0.00	0.00	0.00	0.00	0.00	0.00	4.19	3.62
TRINITY_DN983287_c0_g1	0.00	9.22	0.00	0.00	0.00	0.00	0.00	0.00	0.00	0.00
TRINITY_DN983288_c0_g1	0.00	0.00	0.00	0.00	0.00	0.00	0.00	0.00	0.00	0.00
TRINITY_DN983289_c0_g1	0.00	2.94	0.00	0.00	0.00	0.00	0.00	0.00	5.47	3.83
TRINITY_DN98328_c0_g1	0.00	0.00	0.00	0.00	0.00	0.00	0.00	0.00	0.00	0.00
TRINITY_DN983292_c0_g1	0.00	0.00	0.00	0.00	0.00	0.00	0.00	0.00	2.27	0.00
TRINITY_DN98329_c0_g1	0.00	0.00	0.00	0.00	0.00	0.00	0.00	0.00	0.00	0.00
TRINITY_DN98329_c0_g2	0.00	0.00	0.00	0.00	0.00	0.00	58.80	0.00	0.00	0.00
TRINITY_DN98329_c0_g3	2.68	1.40	6.64	2.69	0.00	0.00	0.00	1.29	3.92	4.87
TRINITY_DN98329_c0_g5	0.00	0.00	0.00	0.00	2.63	0.00	0.00	0.00	0.00	0.00
TRINITY_DN98329_c2_g1	27.41	15.06	12.98	0.00	13.41	0.00	24.43	0.00	30.52	59.32
TRINITY_DN9832_c0_g1	10.48	0.00	0.00	0.00	0.00	0.00	0.00	0.00	10.64	0.00
TRINITY_DN9832_c4_g1	0.00	22.74	0.00	0.00	0.00	16.29	0.00	0.00	0.00	0.00
TRINITY_DN983300_c0_g1	4.84	0.00	0.00	0.00	0.00	4.17	0.00	0.00	4.60	0.00
TRINITY_DN983302_c0_g1	0.00	0.00	0.00	0.00	0.00	0.00	0.00	0.00	0.00	0.00
TRINITY_DN983304_c0_g1	0.00	0.00	0.00	0.00	0.00	0.00	0.00	0.00	0.00	0.00
TRINITY_DN983307_c0_g1	13.68	0.00	0.00	0.00	0.00	0.00	0.00	0.00	0.00	0.00
TRINITY_DN98330_c0_g1	0.00	7.61	6.55	0.00	0.00	0.00	0.00	0.00	6.16	17.91
TRINITY_DN983310_c0_g1	0.00	0.00	0.00	0.00	0.00	0.00	0.00	0.00	5.15	4.97
TRINITY_DN983311_c0_g1	5.38	0.00	0.00	0.00	0.00	4.65	0.00	0.00	0.00	4.93
TRINITY_DN983315_c0_g1	0.00	0.00	0.00	19.78	0.00	0.00	0.00	0.00	0.00	0.00
TRINITY_DN983317_c0_g1	0.00	0.00	0.00	0.00	0.00	0.00	0.00	0.00	8.80	16.93
TRINITY_DN983318_c0_g1	0.00	0.00	0.00	0.00	0.00	0.00	0.00	0.00	0.00	0.00
TRINITY_DN983319_c0_g1	0.00	0.00	0.00	0.00	0.00	0.00	0.00	0.00	0.00	0.00
TRINITY_DN98331_c0_g1	0.00	0.00	0.00	3.97	4.20	0.00	0.00	0.00	0.00	10.99
TRINITY_DN98331_c0_g2	0.00	0.00	24.67	0.00	0.00	7.06	0.00	0.00	7.74	7.45
TRINITY_DN98331_c1_g1	0.00	0.00	0.00	0.00	0.00	0.00	14.95	0.00	0.00	0.00
TRINITY_DN98331_c2_g1	0.00	0.00	0.00	5.91	3.12	0.00	0.00	0.00	0.00	10.82
TRINITY_DN98331_c3_g1	0.00	0.00	0.00	6.69	0.00	0.00	0.00	0.00	58.27	18.78
TRINITY_DN983320_c0_g1	0.00	0.00	0.00	0.00	0.00	0.00	0.00	0.00	0.00	5.16
TRINITY_DN983321_c0_g1	0.00	0.00	0.00	0.00	0.00	0.00	0.00	0.00	0.00	0.00
TRINITY_DN983322_c0_g1	0.00	21.33	0.00	0.00	0.00	0.00	0.00	0.00	0.00	0.00
TRINITY_DN983323_c0_g1	0.00	14.29	6.18	0.00	0.00	0.00	0.00	0.00	0.00	11.28
TRINITY_DN983327_c0_g1	7.00	0.00	0.00	0.00	0.00	0.00	0.00	0.00	0.00	0.00
TRINITY_DN983328_c0_g1	0.00	0.00	0.00	0.00	0.00	0.00	0.00	0.00	0.00	0.00
TRINITY_DN98332_c0_g1	0.00	0.00	0.00	0.00	0.00	0.00	0.00	0.00	0.00	0.00
TRINITY_DN983330_c0_g1	0.00	0.00	0.00	8.95	0.00	0.00	0.00	0.00	4.32	0.00
TRINITY_DN983331_c0_g1	0.00	0.00	0.00	0.00	2.70	0.00	0.00	0.00	29.68	2.34
TRINITY_DN983332_c0_g1	3.20	0.00	3.18	0.00	0.00	4.09	5.51	0.00	3.11	13.09
TRINITY_DN983333_c0_g1	0.00	0.00	0.00	5.17	0.00	0.00	0.00	5.17	0.00	0.00
TRINITY_DN983335_c0_g1	0.00	0.00	0.00	0.00	0.00	0.00	0.00	0.00	0.00	0.00
TRINITY_DN983336_c0_g1	0.00	0.00	0.00	0.00	0.00	0.00	0.00	0.00	0.00	3.17
TRINITY_DN983337_c0_g1	18.95	0.00	0.00	0.00	0.00	0.00	0.00	0.00	0.00	17.41
TRINITY_DN983338_c0_g1	0.00	41.52	11.22	53.72	0.00	19.30	0.00	0.00	20.79	19.62
TRINITY_DN98333_c1_g1	0.00	0.00	0.00	0.00	0.00	0.00	0.00	0.00	0.00	0.00
TRINITY_DN983341_c0_g1	0.00	0.00	0.00	0.00	0.00	0.00	0.00	0.00	17.04	8.51
TRINITY_DN983343_c0_g1	0.00	0.00	0.00	0.00	0.00	0.00	0.00	0.00	0.00	0.00
TRINITY_DN983345_c0_g1	0.00	16.24	0.00	0.00	0.00	0.00	0.00	0.00	0.00	0.00
TRINITY_DN983346_c0_g1	7.60	0.00	0.00	0.00	0.00	0.00	9.71	0.00	0.00	2.15
TRINITY_DN983349_c0_g1	5.00	0.00	0.00	0.00	0.00	0.00	0.00	0.00	0.00	9.15
TRINITY_DN98334_c0_g1	0.00	9.74	0.00	0.00	0.00	0.00	0.00	0.00	15.58	0.00
TRINITY_DN983350_c0_g1	0.00	0.00	0.00	0.00	0.00	0.00	0.00	0.00	0.00	0.00
TRINITY_DN983351_c0_g1	0.00	0.00	0.00	0.00	0.00	0.00	0.00	0.00	0.00	0.00
TRINITY_DN983353_c0_g1	0.00	0.00	0.00	0.00	0.00	0.00	0.00	0.00	0.00	0.00
TRINITY_DN983354_c0_g1	0.00	0.00	0.00	0.00	0.00	0.00	0.00	0.00	0.00	0.00
TRINITY_DN983360_c0_g1	0.00	0.00	0.00	2.36	0.00	0.00	0.00	0.00	1.53	0.00
TRINITY_DN983361_c0_g1	0.00	0.00	0.00	0.00	0.00	0.00	0.00	0.00	0.00	0.00
TRINITY_DN983363_c0_g1	0.00	0.00	0.00	0.00	0.00	0.00	0.00	0.00	0.00	0.00
TRINITY_DN983366_c0_g1	0.00	0.00	0.00	0.00	0.00	0.00	0.00	0.00	10.94	0.00
TRINITY_DN983368_c0_g1	0.00	0.00	0.00	0.00	0.00	0.00	0.00	0.00	1.20	1.12
TRINITY_DN983372_c0_g1	0.00	0.00	0.00	0.00	0.00	1.77	0.00	0.00	0.00	7.56
TRINITY_DN983373_c0_g1	3.52	12.55	11.52	2.88	6.08	2.47	10.32	0.00	8.33	13.16
TRINITY_DN983374_c0_g1	0.00	0.00	0.00	0.00	0.00	0.00	0.00	0.00	11.51	0.00
TRINITY_DN983377_c0_g1	0.00	0.00	0.00	0.00	0.00	0.00	0.00	0.00	0.00	12.63
TRINITY_DN983379_c0_g1	0.00	0.00	0.00	0.00	0.00	0.00	0.00	0.00	11.24	0.00
TRINITY_DN98337_c0_g1	5.92	31.02	10.28	4.46	3.13	10.09	16.91	5.72	27.38	79.38
TRINITY_DN98337_c1_g3	0.00	0.00	0.00	0.00	0.00	0.00	0.00	0.00	0.00	12.13
TRINITY_DN98337_c6_g1	15.40	0.00	0.00	0.00	0.00	0.00	0.00	0.00	0.00	0.00
TRINITY_DN98337_c7_g1	0.00	0.00	0.00	0.00	0.00	0.00	0.00	0.00	0.00	0.00
TRINITY_DN983380_c0_g1	0.00	0.00	0.00	0.00	13.24	0.00	0.00	0.00	0.00	0.00
TRINITY_DN983381_c0_g1	0.00	0.00	0.00	0.00	0.00	0.00	0.00	0.00	0.00	15.27
TRINITY_DN983382_c0_g1	1.68	1.77	0.00	1.69	0.00	0.00	0.00	0.00	4.90	4.58
TRINITY_DN983384_c0_g1	0.00	0.00	0.00	0.00	0.00	0.00	0.00	0.00	0.00	0.00
TRINITY_DN983386_c0_g1	0.00	0.00	0.00	0.00	0.00	10.35	0.00	0.00	11.60	11.02
TRINITY_DN983388_c0_g1	0.00	0.00	0.00	0.00	0.00	0.00	0.00	0.00	0.00	7.48
TRINITY_DN983389_c0_g1	2.25	2.41	4.48	0.00	6.75	3.85	0.00	0.00	0.00	2.51
TRINITY_DN98338_c2_g1	4.13	2.20	0.00	0.00	2.18	0.00	4.80	0.00	0.00	3.75
TRINITY_DN98338_c3_g1	0.00	0.00	0.00	0.00	0.00	0.00	0.00	0.00	0.00	0.00
TRINITY_DN983391_c0_g1	0.00	0.00	0.00	0.00	8.19	6.84	0.00	0.00	0.00	7.22
TRINITY_DN983392_c0_g1	0.00	0.00	0.00	0.00	0.00	0.00	12.00	0.00	6.97	6.63
TRINITY_DN983394_c0_g1	0.00	0.00	0.00	0.00	0.00	0.00	0.00	0.00	0.00	4.16
TRINITY_DN983395_c0_g1	0.00	0.00	0.00	0.00	0.00	0.00	21.33	0.00	0.00	0.00
TRINITY_DN983396_c0_g1	4.63	5.24	0.00	0.00	0.00	0.00	0.00	0.00	0.00	0.00
TRINITY_DN983397_c0_g1	0.00	0.00	0.00	0.00	0.00	0.00	0.00	0.00	24.63	7.91
TRINITY_DN983398_c0_g1	0.00	0.00	0.00	0.00	0.00	0.00	0.00	0.00	0.00	0.00
TRINITY_DN9833_c1_g1	12.76	0.00	0.00	12.37	0.00	0.00	0.00	13.26	26.76	12.71
TRINITY_DN9833_c1_g2	26.62	5.19	16.85	9.66	2.55	18.61	17.06	11.75	67.67	125.40
TRINITY_DN9833_c3_g1	0.00	0.00	30.49	0.00	0.00	0.00	0.00	0.00	14.51	0.00
TRINITY_DN983400_c0_g1	1.34	2.80	0.00	0.00	1.42	0.00	0.00	0.00	1.31	4.88
TRINITY_DN983404_c0_g1	0.00	0.00	0.00	0.00	0.00	0.00	0.00	0.00	0.00	0.00
TRINITY_DN983405_c0_g1	0.00	0.00	0.00	0.00	0.00	0.00	0.00	0.00	0.00	0.00
TRINITY_DN983407_c0_g1	0.00	0.00	0.00	0.00	0.00	0.00	0.00	0.00	6.92	0.00
TRINITY_DN983409_c0_g1	0.00	0.00	8.68	0.00	0.00	0.00	0.00	0.00	0.00	0.00
TRINITY_DN98340_c0_g2	0.00	2.41	0.00	0.00	0.00	1.67	13.20	0.00	1.55	23.88
TRINITY_DN98340_c2_g1	0.00	0.00	0.00	0.00	0.00	0.00	0.00	0.00	0.00	0.00
TRINITY_DN98340_c3_g1	0.00	0.00	0.00	0.00	0.00	0.00	0.00	0.00	0.00	0.00
TRINITY_DN98340_c5_g1	0.00	0.00	0.00	0.00	0.00	0.00	0.00	0.00	7.42	0.00
TRINITY_DN98340_c6_g1	17.59	31.82	8.92	17.20	9.17	0.00	0.00	0.00	25.18	8.09
TRINITY_DN983413_c0_g1	0.00	38.95	0.00	0.00	0.00	0.00	0.00	0.00	0.00	0.00
TRINITY_DN983414_c0_g1	0.00	0.00	0.00	0.00	0.00	0.00	0.00	0.00	0.00	0.00
TRINITY_DN983416_c0_g1	4.38	5.90	4.78	2.93	2.78	0.75	6.89	0.00	3.43	19.11
TRINITY_DN983417_c0_g1	0.00	1.94	0.00	0.00	1.51	0.00	0.00	2.75	1.39	0.00
TRINITY_DN98341_c0_g1	0.00	4.31	0.00	3.83	0.00	0.00	4.71	0.00	0.00	3.53
TRINITY_DN983420_c0_g1	0.00	0.00	0.00	0.00	0.00	0.00	0.00	0.00	0.00	0.00
TRINITY_DN983422_c0_g1	0.00	0.00	0.00	0.00	0.00	0.00	0.00	0.00	0.00	0.00
TRINITY_DN983423_c0_g1	0.00	0.00	0.00	0.00	0.00	0.00	0.00	0.00	0.00	0.00
TRINITY_DN983424_c0_g1	0.00	0.00	0.00	0.00	0.00	0.00	0.00	0.00	0.00	0.00
TRINITY_DN983425_c0_g1	0.00	0.00	0.00	0.00	0.00	0.00	0.00	0.00	0.00	0.00
TRINITY_DN983426_c0_g1	0.00	0.00	0.00	0.00	0.00	0.00	0.00	0.00	0.00	0.00
TRINITY_DN983427_c0_g1	0.00	0.00	0.00	0.00	0.00	0.00	0.00	0.00	0.00	0.00
TRINITY_DN983428_c0_g1	0.00	16.99	14.50	0.00	0.00	0.00	0.00	0.00	0.00	0.00
TRINITY_DN98342_c0_g1	0.00	0.00	0.00	0.00	0.00	10.87	0.00	0.00	0.00	0.00
TRINITY_DN98342_c1_g1	0.00	0.00	0.00	0.00	15.48	0.00	0.00	0.00	0.00	0.00
TRINITY_DN98342_c1_g2	0.00	0.00	0.00	0.00	0.00	0.00	0.00	0.00	0.00	0.00
TRINITY_DN98342_c2_g1	0.00	0.00	0.00	0.00	0.00	9.34	0.00	0.00	0.00	0.00
TRINITY_DN983431_c0_g1	0.00	0.00	0.00	0.00	0.00	0.00	0.00	0.00	0.00	0.00
TRINITY_DN983433_c0_g1	0.00	0.00	0.00	0.00	0.00	0.00	0.00	0.00	0.00	0.00
TRINITY_DN983435_c0_g1	12.95	0.00	0.00	0.00	0.00	0.00	0.00	0.00	0.00	0.00
TRINITY_DN983438_c0_g1	0.00	3.59	0.00	0.00	0.00	0.00	0.00	0.00	0.00	0.00
TRINITY_DN98343_c1_g1	0.00	0.00	0.00	0.00	0.00	0.00	0.00	0.00	0.00	0.00
TRINITY_DN98343_c3_g1	0.00	0.00	0.00	0.00	0.00	0.00	0.00	0.00	0.00	15.76
TRINITY_DN983440_c0_g1	0.00	0.00	0.00	0.00	0.00	0.00	0.00	0.00	0.00	4.50
TRINITY_DN983441_c0_g1	0.00	0.00	0.00	0.00	0.00	0.00	0.00	0.00	6.02	5.84
TRINITY_DN983442_c0_g1	0.00	0.00	0.00	0.00	0.00	0.00	0.00	0.00	0.00	0.00
TRINITY_DN983443_c0_g1	0.00	0.00	0.00	0.00	0.00	0.00	0.00	2.60	5.14	4.86
TRINITY_DN983445_c0_g1	0.00	0.00	0.00	10.83	0.00	0.00	0.00	0.00	0.00	0.00
TRINITY_DN983446_c0_g1	0.02	7.21	0.00	5.21	0.00	0.00	9.27	0.00	2.52	6.32
TRINITY_DN983447_c0_g1	0.00	0.00	0.00	0.00	0.00	0.00	0.00	0.00	0.00	0.00
TRINITY_DN983449_c0_g1	0.00	8.35	0.00	0.00	0.00	2.12	0.00	2.41	0.00	0.19
TRINITY_DN98344_c1_g1	0.00	0.00	0.00	0.00	0.00	0.00	0.00	0.00	0.00	0.00
TRINITY_DN98344_c3_g2	0.00	0.00	0.00	0.00	0.00	0.00	0.00	0.00	0.00	0.00
TRINITY_DN983451_c0_g1	0.00	17.08	0.00	0.00	0.00	0.00	0.00	0.00	0.00	6.61
TRINITY_DN983452_c0_g1	0.00	9.26	0.00	0.00	0.00	0.00	0.00	0.00	0.00	7.55
TRINITY_DN983457_c0_g1	0.00	0.00	0.00	0.00	0.00	0.00	0.00	0.00	0.00	0.00
TRINITY_DN983458_c0_g1	2.93	0.00	0.00	0.00	0.00	0.00	0.00	0.00	0.00	0.00
TRINITY_DN983459_c0_g1	0.00	0.00	0.00	0.00	0.00	0.00	0.00	0.00	0.00	0.00
TRINITY_DN98345_c0_g2	11.99	0.00	0.00	0.00	0.00	0.00	0.00	3.92	0.00	0.00
TRINITY_DN98345_c0_g3	0.00	0.00	0.00	15.95	0.00	0.00	0.00	0.00	14.91	0.00
TRINITY_DN98345_c1_g1	0.00	0.00	0.00	0.00	0.00	0.00	0.00	0.00	0.00	0.00
TRINITY_DN98345_c5_g1	0.00	0.00	0.00	0.00	0.00	0.00	0.00	0.00	0.00	0.00
TRINITY_DN983460_c0_g1	0.00	0.00	0.00	0.00	0.00	12.43	0.00	0.00	28.07	0.00
TRINITY_DN983463_c0_g1	0.00	6.54	0.00	0.00	0.00	0.00	0.00	0.00	5.37	10.39
TRINITY_DN983464_c0_g1	0.00	0.00	0.00	0.00	0.00	0.00	0.00	0.00	0.00	0.00
TRINITY_DN983466_c0_g1	0.00	0.00	0.00	0.00	0.00	0.00	0.00	0.00	0.00	0.00
TRINITY_DN983468_c0_g1	2.03	0.00	0.00	0.00	0.00	0.00	2.36	0.00	0.00	0.00
TRINITY_DN98346_c0_g1	0.00	0.00	0.00	0.00	0.00	0.00	0.00	0.00	0.00	0.00
TRINITY_DN983470_c0_g1	1.89	0.00	0.00	0.00	0.00	0.00	6.34	0.00	4.61	6.11
TRINITY_DN983471_c0_g1	0.00	0.00	0.00	0.00	0.00	0.00	0.00	0.00	0.00	0.00
TRINITY_DN983472_c0_g1	0.00	0.00	0.00	0.00	0.00	0.00	0.00	0.00	0.00	0.00
TRINITY_DN983473_c0_g1	0.00	0.00	0.00	0.00	0.00	0.00	0.00	0.00	0.00	0.00
TRINITY_DN983475_c0_g1	0.00	0.00	0.00	0.00	0.00	0.00	0.00	0.00	0.00	9.56
TRINITY_DN983477_c0_g1	0.00	0.00	0.00	0.00	0.00	2.35	0.00	0.00	0.00	4.99
TRINITY_DN983478_c0_g1	0.00	5.20	0.00	0.00	0.00	3.96	0.00	0.00	0.00	0.00
TRINITY_DN983481_c0_g1	6.62	0.00	3.30	0.00	0.00	0.00	7.96	0.00	0.00	0.00
TRINITY_DN983482_c0_g1	0.00	0.00	0.00	0.00	0.00	0.00	0.00	0.00	0.00	11.42
TRINITY_DN983483_c0_g1	0.00	0.00	0.00	0.00	0.00	0.00	0.00	0.00	0.00	0.00
TRINITY_DN983485_c0_g1	0.00	0.00	4.42	0.00	0.00	7.58	0.00	0.00	12.57	12.08
TRINITY_DN983487_c0_g1	0.00	0.00	0.00	0.00	9.48	0.00	0.00	0.00	8.69	0.00
TRINITY_DN983488_c0_g1	0.00	0.00	0.00	0.00	0.00	0.00	0.00	1.84	0.00	1.72
TRINITY_DN983495_c0_g1	0.00	0.00	0.00	0.00	0.00	0.00	0.00	0.00	0.00	4.92
TRINITY_DN983498_c0_g1	0.00	0.00	0.00	0.00	0.00	0.00	0.00	0.00	0.00	0.00
TRINITY_DN983499_c0_g1	0.00	0.00	0.00	0.00	0.00	0.00	32.08	0.00	11.84	11.25
TRINITY_DN9834_c0_g1	35.52	43.65	22.72	14.61	9.67	7.36	43.79	25.07	53.07	69.89
TRINITY_DN9834_c0_g2	33.70	20.08	23.62	0.00	0.00	5.05	13.52	1.78	46.57	30.76
TRINITY_DN9834_c1_g1	0.00	0.00	0.00	0.00	0.00	0.00	0.00	0.00	0.00	0.00
TRINITY_DN9834_c2_g1	12.87	26.18	9.29	15.55	19.37	6.75	22.91	13.64	20.57	94.92
TRINITY_DN9834_c2_g2	0.00	0.00	0.00	0.00	0.00	0.00	0.00	0.00	0.00	0.00
TRINITY_DN983500_c0_g1	0.00	0.00	10.98	0.00	0.00	0.00	0.00	0.00	0.00	0.00
TRINITY_DN983501_c0_g1	0.00	0.00	0.00	0.00	0.00	0.00	0.00	0.00	0.00	0.00
TRINITY_DN983502_c0_g1	0.00	0.00	0.00	0.00	0.00	0.00	0.00	0.00	0.00	0.00
TRINITY_DN983503_c0_g1	0.00	0.00	0.00	0.00	0.00	0.00	5.22	0.00	0.00	11.66
TRINITY_DN983504_c0_g1	0.00	0.00	0.00	9.80	0.00	0.00	0.00	0.00	0.00	0.00
TRINITY_DN983505_c0_g1	0.00	0.00	0.00	0.00	0.00	0.00	0.00	0.00	0.00	0.00
TRINITY_DN983506_c0_g1	0.00	0.00	0.00	0.00	0.00	0.00	0.00	0.00	0.00	0.00
TRINITY_DN98350_c1_g1	15.52	0.00	0.00	0.00	0.00	0.00	0.00	0.00	0.00	0.00
TRINITY_DN983512_c0_g1	0.00	6.15	0.00	0.00	5.60	0.00	0.00	0.00	15.26	0.00
TRINITY_DN983513_c0_g1	0.00	0.00	0.00	0.00	0.00	0.00	0.00	4.28	0.00	0.00
TRINITY_DN983516_c0_g1	0.00	14.95	4.43	0.00	0.00	0.00	0.00	4.34	0.00	8.08
TRINITY_DN983517_c0_g1	0.00	0.00	0.00	0.00	0.00	0.00	0.00	0.00	0.00	0.00
TRINITY_DN983518_c0_g1	0.00	4.06	7.33	0.00	3.85	0.00	0.00	3.59	0.00	6.69
TRINITY_DN983519_c0_g1	0.00	0.00	0.00	0.00	0.00	0.00	3.31	0.00	0.00	5.07
TRINITY_DN98351_c0_g1	0.00	0.00	0.00	0.00	0.00	0.00	0.00	0.00	0.00	16.70
TRINITY_DN983520_c0_g1	0.00	0.00	2.07	0.00	0.00	0.00	0.00	2.02	0.00	3.79
TRINITY_DN983521_c0_g1	0.00	0.00	0.00	0.00	0.00	0.00	0.00	0.00	0.00	0.00
TRINITY_DN983522_c0_g1	0.00	3.36	3.07	9.19	0.00	0.00	0.00	0.00	2.96	9.94
TRINITY_DN983523_c0_g1	0.00	0.00	0.00	0.00	0.00	0.00	0.00	0.00	0.00	0.00
TRINITY_DN983524_c0_g1	2.79	0.00	0.00	2.78	0.00	0.00	0.00	0.00	0.00	0.00
TRINITY_DN983526_c0_g1	0.00	0.00	0.00	0.00	6.64	0.00	0.00	0.00	0.00	0.00
TRINITY_DN983528_c0_g1	0.00	0.00	0.00	0.00	0.00	0.00	0.00	0.00	0.00	0.00
TRINITY_DN98352_c0_g1	0.00	0.00	0.00	0.00	0.00	0.00	0.00	0.00	0.00	0.00
TRINITY_DN98352_c0_g3	0.00	0.00	0.00	0.00	0.00	0.00	0.00	0.00	0.00	0.00
TRINITY_DN983531_c0_g1	2.78	0.00	0.00	0.00	0.00	0.00	3.31	2.71	0.00	0.00
TRINITY_DN983533_c0_g1	0.00	7.05	0.00	0.00	0.00	0.00	0.00	0.00	11.52	5.57
TRINITY_DN983534_c0_g1	0.00	0.00	0.00	0.00	4.54	0.00	0.00	0.00	0.00	7.93
TRINITY_DN983535_c0_g1	0.00	0.00	0.00	0.00	0.00	0.00	0.00	0.00	0.00	0.00
TRINITY_DN983536_c0_g1	0.00	0.00	0.00	0.00	0.00	0.00	0.00	0.00	0.00	0.00
TRINITY_DN983538_c0_g1	0.00	0.00	0.00	0.00	0.00	0.00	0.00	0.00	0.00	11.67
TRINITY_DN98353_c0_g1	0.00	0.00	0.00	0.00	0.00	0.00	0.00	0.00	15.23	7.34
TRINITY_DN983542_c0_g1	0.00	0.00	0.00	0.00	0.00	0.00	49.73	0.00	0.00	0.00
TRINITY_DN983543_c0_g1	0.00	0.00	0.00	0.00	0.00	0.00	0.00	0.00	0.00	0.00
TRINITY_DN983546_c0_g1	11.22	0.00	0.00	0.00	0.00	0.00	0.00	0.00	0.00	0.00
TRINITY_DN983547_c0_g1	0.00	0.00	0.00	0.00	0.00	0.00	19.84	0.00	0.00	0.00
TRINITY_DN983549_c0_g1	0.00	0.00	0.00	0.00	0.00	0.00	0.00	0.00	0.00	11.32
TRINITY_DN98354_c0_g1	5.70	11.66	0.00	5.60	0.00	14.58	30.85	0.00	16.13	0.00
TRINITY_DN98354_c2_g1	0.00	0.00	0.00	0.00	0.00	0.00	0.00	0.00	0.00	0.00
TRINITY_DN983550_c0_g1	16.36	0.00	0.00	0.00	0.00	0.00	0.00	0.00	0.00	0.00
TRINITY_DN983552_c0_g1	0.00	0.00	0.00	0.00	0.00	0.00	0.00	0.00	0.00	0.00
TRINITY_DN983553_c0_g1	0.00	0.00	0.00	0.00	0.00	0.00	0.00	0.00	0.00	0.00
TRINITY_DN983555_c0_g1	0.00	0.00	0.00	0.00	0.00	0.00	0.00	0.00	0.00	0.00
TRINITY_DN983556_c0_g1	11.07	0.00	6.28	0.00	0.00	0.00	0.00	0.00	0.00	17.47
TRINITY_DN983558_c0_g1	0.00	0.00	0.00	21.38	0.00	0.00	0.00	0.00	0.00	0.00
TRINITY_DN983558_c1_g1	0.00	0.00	0.00	0.00	0.00	0.00	0.00	0.00	0.00	0.00
TRINITY_DN98355_c0_g1	0.00	0.00	0.00	0.00	0.00	0.00	0.00	0.00	0.00	22.43
TRINITY_DN98355_c0_g2	0.00	0.00	0.00	0.00	0.00	0.00	0.00	0.00	0.00	0.00
TRINITY_DN98355_c0_g3	0.00	0.00	0.00	7.08	0.00	0.00	0.00	0.00	13.71	0.00
TRINITY_DN98355_c1_g1	0.00	0.00	0.00	0.00	0.00	0.00	0.00	0.00	0.00	0.00
TRINITY_DN98355_c5_g1	0.00	94.89	0.00	0.00	0.00	0.00	0.00	0.00	37.45	1.29
TRINITY_DN98355_c6_g1	0.00	0.00	0.00	17.29	0.00	0.00	23.45	0.00	0.00	26.57
TRINITY_DN983560_c0_g1	0.00	0.00	0.00	0.00	0.00	0.00	1.26	0.00	0.00	0.00
TRINITY_DN983561_c0_g1	0.00	0.00	0.00	0.00	0.00	0.00	0.00	0.00	0.00	0.00
TRINITY_DN983562_c0_g1	0.00	0.00	0.00	0.00	0.00	0.00	0.00	0.00	2.02	1.90
TRINITY_DN983563_c0_g1	0.00	18.33	0.00	0.00	0.00	0.00	0.00	0.00	0.00	0.00
TRINITY_DN983567_c0_g1	0.00	0.00	0.00	0.00	0.00	0.00	0.00	0.00	0.00	0.00
TRINITY_DN983568_c0_g1	4.88	0.00	0.00	0.00	5.10	0.00	0.00	0.00	0.00	8.93
TRINITY_DN98356_c1_g1	0.00	0.00	0.00	0.00	0.00	0.00	0.00	0.00	0.00	0.00
TRINITY_DN983570_c0_g1	0.00	0.00	0.00	0.00	0.00	3.96	0.00	0.00	0.00	0.00
TRINITY_DN983572_c0_g1	14.99	0.00	0.00	0.00	0.00	0.00	0.00	0.00	0.00	0.00
TRINITY_DN983573_c0_g1	0.00	0.00	0.00	0.00	0.00	0.00	0.00	0.00	0.00	0.00
TRINITY_DN983575_c0_g1	0.00	0.00	0.00	0.00	0.00	0.00	0.00	0.00	0.00	0.00
TRINITY_DN983576_c0_g1	0.00	0.00	0.00	0.00	0.00	0.00	0.00	0.00	6.13	0.00
TRINITY_DN983577_c0_g1	0.00	0.00	0.00	0.00	0.00	0.00	0.00	0.00	0.00	0.00
TRINITY_DN983578_c0_g1	0.00	4.75	0.00	4.18	0.00	0.00	15.55	0.00	4.02	0.00
TRINITY_DN983579_c0_g1	0.00	0.00	0.00	0.00	0.00	0.00	0.00	0.00	0.00	0.00
TRINITY_DN983580_c0_g1	0.00	0.00	0.00	0.00	0.00	0.00	0.00	0.00	0.00	0.00
TRINITY_DN983583_c0_g1	2.73	2.95	2.71	0.00	2.87	0.00	3.23	0.00	5.24	4.96
TRINITY_DN983586_c0_g1	0.00	0.00	0.00	0.00	0.00	0.00	5.17	0.00	2.14	2.01
TRINITY_DN983588_c0_g1	0.00	0.00	0.00	0.00	0.00	0.00	0.00	0.00	0.00	0.00
TRINITY_DN983589_c0_g1	0.00	0.00	0.00	0.00	0.00	0.00	0.00	0.00	0.00	0.00
TRINITY_DN98358_c0_g1	0.00	0.00	5.55	0.00	0.00	9.56	0.00	0.00	5.25	10.14
TRINITY_DN98358_c2_g1	0.00	0.00	0.00	0.00	0.00	0.00	0.00	0.00	0.00	0.00
TRINITY_DN983590_c0_g1	0.00	0.00	0.00	2.76	2.90	2.34	0.00	1.32	1.30	0.00
TRINITY_DN983595_c0_g1	0.00	0.00	0.00	0.00	0.00	0.00	0.00	0.00	0.00	0.00
TRINITY_DN983596_c0_g1	0.00	0.00	0.00	0.00	0.00	0.00	0.00	0.00	0.00	0.00
TRINITY_DN983598_c0_g1	0.00	0.00	0.00	0.00	0.00	0.00	0.00	0.00	0.00	0.00
TRINITY_DN983599_c0_g1	0.00	0.00	0.00	0.00	0.00	0.00	0.00	0.00	0.00	0.00
TRINITY_DN98359_c0_g1	0.00	0.00	0.00	0.00	0.00	0.00	0.00	0.00	0.00	0.00
TRINITY_DN98359_c0_g2	0.00	0.00	0.00	0.00	0.71	0.00	0.00	0.65	0.66	0.00
TRINITY_DN98359_c2_g1	0.00	0.00	0.00	0.00	3.91	3.20	0.18	0.00	0.00	9.09
TRINITY_DN98359_c3_g1	23.75	9.48	0.00	0.00	16.47	0.00	28.26	7.76	0.00	7.26
TRINITY_DN9835_c0_g1	0.00	0.00	0.00	0.00	0.00	0.00	13.10	0.00	0.00	0.00
TRINITY_DN9835_c0_g2	4.38	18.78	0.00	3.64	11.83	5.82	15.26	0.00	38.33	19.24
TRINITY_DN9835_c0_g3	22.78	8.11	44.80	20.10	1.93	26.15	2.02	2.75	28.38	21.38
TRINITY_DN983602_c0_g1	0.00	0.00	0.00	0.00	0.00	0.00	0.00	10.32	0.00	0.00
TRINITY_DN983605_c0_g1	3.23	0.00	0.00	0.00	3.39	0.00	0.00	0.00	0.00	8.82
TRINITY_DN983609_c0_g1	0.00	0.00	0.00	0.00	0.00	0.00	0.00	0.00	0.00	0.00
TRINITY_DN98360_c1_g1	0.00	0.00	0.00	0.00	0.00	0.00	0.00	0.00	0.00	16.85
TRINITY_DN983610_c0_g1	0.00	0.00	0.00	0.00	16.73	0.00	0.00	0.00	15.58	29.46
TRINITY_DN983613_c0_g1	0.00	0.00	0.00	0.00	0.00	0.00	0.00	0.00	0.00	0.00
TRINITY_DN983614_c0_g1	0.00	0.00	3.78	0.00	0.00	0.00	0.00	0.00	0.00	6.90
TRINITY_DN983616_c0_g1	0.00	0.00	0.00	0.00	0.00	0.00	0.00	0.00	0.00	13.06
TRINITY_DN983618_c0_g1	6.12	0.00	0.00	3.04	0.00	0.00	10.98	0.00	0.00	7.43
TRINITY_DN98361_c0_g1	0.00	0.00	0.00	0.00	0.00	0.00	0.00	0.00	0.00	13.87
TRINITY_DN983621_c0_g1	0.00	0.00	0.00	0.00	0.00	0.00	0.00	0.00	0.00	0.00
TRINITY_DN983624_c0_g1	0.00	0.00	0.00	0.00	0.00	0.00	0.00	0.00	0.00	0.00
TRINITY_DN983625_c0_g1	0.00	0.00	0.00	13.37	0.00	0.00	0.00	0.00	0.00	0.00
TRINITY_DN983629_c0_g1	0.00	0.00	0.00	0.00	0.00	0.00	0.00	0.00	0.00	0.00
TRINITY_DN98362_c3_g1	0.00	0.00	0.00	0.00	0.00	0.00	0.00	0.00	0.00	0.00
TRINITY_DN98362_c4_g1	0.00	0.00	0.00	0.00	0.00	0.00	0.00	0.00	0.00	0.00
TRINITY_DN98362_c5_g1	0.00	0.00	0.00	0.00	0.00	0.00	0.00	0.00	0.00	0.00
TRINITY_DN983631_c0_g1	2.94	6.40	0.00	0.00	0.00	2.52	3.51	0.00	2.83	2.68
TRINITY_DN983632_c0_g1	0.00	2.33	0.00	0.00	0.00	0.00	0.00	0.00	4.22	0.00
TRINITY_DN983633_c0_g1	0.00	3.33	3.14	1.59	1.67	0.00	0.00	0.00	4.62	4.32
TRINITY_DN983635_c0_g1	0.00	0.00	0.00	0.00	0.00	0.00	6.58	0.00	0.00	0.00
TRINITY_DN983639_c0_g1	0.00	0.00	0.00	0.00	0.00	0.00	0.00	0.00	0.00	0.00
TRINITY_DN983640_c0_g1	0.00	0.00	0.00	0.00	0.00	0.00	0.00	0.00	0.00	0.00
TRINITY_DN983642_c0_g1	0.00	0.00	0.00	0.00	0.00	0.00	0.00	0.00	0.00	0.00
TRINITY_DN983643_c0_g1	0.00	0.00	0.00	0.00	0.00	2.56	0.00	5.83	0.00	2.72
TRINITY_DN983644_c0_g1	0.00	0.00	0.00	0.00	0.00	0.00	0.00	0.00	0.00	0.00
TRINITY_DN983645_c0_g1	3.87	4.31	0.00	0.00	0.00	0.00	0.00	7.59	0.00	3.53
TRINITY_DN983647_c0_g1	0.00	0.00	0.00	0.00	0.00	0.00	0.00	0.00	13.19	6.37
TRINITY_DN983648_c0_g1	3.25	0.00	0.00	0.00	0.00	0.00	19.54	0.00	0.00	8.89
TRINITY_DN983649_c0_g1	3.59	0.00	0.00	0.00	0.00	0.00	0.00	3.51	0.00	1.98
TRINITY_DN983650_c0_g1	3.57	0.00	0.00	7.07	0.00	3.06	0.00	0.00	0.00	6.51
TRINITY_DN983652_c0_g1	0.00	0.00	0.00	0.00	0.00	0.00	0.00	0.00	0.00	0.00
TRINITY_DN983653_c0_g1	0.00	0.00	0.00	0.00	0.00	0.00	0.00	0.00	0.00	0.00
TRINITY_DN983655_c0_g1	0.00	0.00	0.00	3.74	0.00	0.00	0.00	0.00	3.61	3.45
TRINITY_DN983657_c0_g1	0.00	0.00	0.00	0.00	0.00	0.00	0.00	0.00	0.00	0.00
TRINITY_DN983658_c0_g1	0.00	0.00	0.00	0.00	0.00	0.00	0.00	0.00	0.00	0.00
TRINITY_DN983659_c0_g1	0.00	0.00	0.00	0.00	7.82	3.20	0.00	3.65	3.56	10.21
TRINITY_DN983660_c0_g1	3.29	2.27	0.00	0.00	0.00	0.00	0.00	0.00	5.38	1.99
TRINITY_DN983661_c0_g1	0.00	0.00	0.00	0.00	0.00	0.00	0.00	0.00	0.00	7.83
TRINITY_DN983665_c0_g1	0.00	0.00	0.00	0.00	0.00	0.00	0.00	0.00	0.00	0.00
TRINITY_DN983666_c0_g1	26.92	0.00	0.00	0.00	0.00	0.00	0.00	0.00	38.93	0.00
TRINITY_DN983667_c0_g1	0.00	0.00	0.00	0.00	0.00	0.00	0.00	0.00	0.00	0.00
TRINITY_DN983670_c0_g1	0.00	0.00	0.00	0.00	0.00	0.00	0.00	0.00	0.00	7.22
TRINITY_DN983671_c0_g1	0.00	0.00	0.00	0.00	0.00	0.00	0.00	0.00	0.00	0.00
TRINITY_DN983672_c0_g1	0.00	0.00	8.31	0.00	0.00	0.00	15.25	0.00	0.00	0.00
TRINITY_DN983673_c0_g1	0.00	0.00	0.00	0.00	0.00	7.20	0.00	0.00	0.00	0.00
TRINITY_DN983674_c0_g1	0.00	0.00	0.00	0.00	0.00	0.00	0.00	0.00	0.00	0.00
TRINITY_DN983675_c0_g1	2.62	6.83	2.57	0.00	2.77	0.00	1.49	0.00	8.74	17.39
TRINITY_DN983677_c0_g1	0.00	0.00	0.00	0.00	0.00	0.00	0.00	0.00	15.75	0.00
TRINITY_DN983678_c0_g1	0.00	0.00	0.00	0.00	0.00	0.00	0.00	0.00	0.00	0.00
TRINITY_DN983679_c0_g1	0.00	0.00	0.00	0.00	0.00	0.00	0.00	0.00	0.00	0.00
TRINITY_DN98367_c0_g2	0.00	36.43	0.00	0.00	0.00	0.00	0.00	0.00	13.08	0.00
TRINITY_DN98367_c0_g3	0.00	0.00	0.00	0.00	0.00	7.06	10.43	0.00	15.48	0.00
TRINITY_DN98367_c4_g1	0.00	0.00	0.00	15.53	16.73	0.00	0.00	0.00	0.00	0.00
TRINITY_DN983682_c0_g1	0.00	0.00	0.00	0.00	0.00	0.00	0.00	0.00	13.38	0.00
TRINITY_DN983683_c0_g1	0.00	38.58	0.00	0.00	0.00	0.00	0.00	0.00	0.00	0.00
TRINITY_DN983684_c0_g1	0.00	0.00	0.00	0.00	0.00	0.00	0.00	0.00	0.00	0.00
TRINITY_DN983686_c0_g1	0.00	0.00	0.00	0.00	0.00	0.00	0.00	0.00	0.00	0.00
TRINITY_DN983687_c0_g1	1.77	5.61	0.00	1.78	0.00	0.00	8.17	0.00	3.44	4.83
TRINITY_DN98368_c0_g1	0.00	0.00	0.00	0.00	0.00	0.00	0.00	0.00	0.00	16.54
TRINITY_DN98368_c1_g1	0.00	0.00	0.00	0.00	0.00	0.00	0.00	0.00	0.00	0.00
TRINITY_DN98368_c2_g1	0.00	0.00	0.00	0.00	0.00	0.00	0.00	0.00	0.00	0.00
TRINITY_DN983691_c0_g1	0.00	0.00	0.00	0.00	0.00	0.00	0.00	0.00	6.17	0.00
TRINITY_DN983693_c0_g1	0.00	0.00	0.00	3.71	0.00	0.00	0.00	3.67	3.58	0.00
TRINITY_DN983698_c0_g1	0.00	0.00	0.00	0.00	0.00	0.00	0.00	0.00	0.00	0.00
TRINITY_DN983699_c0_g1	0.00	4.04	3.64	0.00	0.00	3.13	0.00	0.00	10.46	3.33
TRINITY_DN9836_c1_g1	7.25	12.72	6.68	0.00	0.00	3.16	3.91	1.83	17.11	13.42
TRINITY_DN983700_c0_g1	4.09	0.00	4.05	0.00	0.00	1.16	1.72	0.00	2.66	4.95
TRINITY_DN983702_c0_g1	0.00	7.25	0.00	0.00	0.00	0.00	0.00	0.00	0.00	0.00
TRINITY_DN983703_c0_g1	0.00	0.00	0.00	0.00	0.00	0.00	0.00	0.00	0.00	0.00
TRINITY_DN983706_c0_g1	0.00	0.00	0.00	0.00	0.00	4.22	2.91	0.00	2.38	0.00
TRINITY_DN983707_c0_g1	0.00	0.00	0.00	0.00	0.00	0.00	0.00	0.00	0.00	0.00
TRINITY_DN983708_c0_g1	32.17	0.00	0.00	0.00	0.00	0.00	0.00	0.00	0.00	0.00
TRINITY_DN983709_c0_g1	0.00	0.00	0.00	0.00	0.00	0.00	0.00	0.00	0.00	0.00
TRINITY_DN98370_c0_g1	0.00	0.00	0.00	0.00	0.00	0.00	0.00	0.00	0.00	14.73
TRINITY_DN983711_c0_g1	0.00	0.00	0.00	6.27	0.00	0.00	0.00	2.03	0.00	2.49
TRINITY_DN983713_c0_g1	0.00	0.00	0.00	0.00	0.00	0.00	0.00	0.00	0.00	11.67
TRINITY_DN983714_c0_g1	0.00	0.00	0.00	0.00	11.44	9.52	0.00	0.00	0.00	10.11
TRINITY_DN983715_c0_g1	0.00	0.00	0.00	0.00	0.00	0.00	0.00	0.00	0.00	0.00
TRINITY_DN983716_c0_g1	0.00	0.00	0.00	0.00	0.00	0.00	0.00	0.00	37.01	0.00
TRINITY_DN983718_c0_g1	0.00	0.00	9.45	0.00	0.00	0.00	0.00	0.00	4.48	8.61
TRINITY_DN98371_c0_g1	0.00	0.00	0.00	0.00	0.00	0.00	0.00	0.00	0.00	0.00
TRINITY_DN983720_c0_g1	0.00	0.00	0.00	0.00	0.00	0.00	0.00	0.00	42.24	10.11
TRINITY_DN983722_c0_g1	0.00	0.00	0.00	0.00	14.39	0.00	0.00	0.00	0.00	0.00
TRINITY_DN983727_c0_g1	0.00	38.27	0.00	0.00	0.00	0.00	0.00	0.00	0.00	0.00
TRINITY_DN983728_c0_g1	0.00	0.00	0.00	0.00	0.00	0.00	0.00	0.00	0.00	0.00
TRINITY_DN98372_c0_g1	0.00	0.00	0.00	0.00	0.00	0.00	0.00	0.00	0.00	0.00
TRINITY_DN98372_c1_g1	0.00	0.00	0.00	0.00	0.00	0.00	0.00	0.00	0.00	0.00
TRINITY_DN983735_c0_g1	0.00	0.00	0.00	0.00	0.00	0.00	0.00	0.00	0.00	0.00
TRINITY_DN983736_c0_g1	0.00	0.00	0.00	0.00	0.00	0.00	0.00	0.00	12.86	0.00
TRINITY_DN983738_c0_g1	0.00	0.00	0.00	0.00	0.00	0.00	23.24	0.00	0.00	0.00
TRINITY_DN983739_c0_g1	0.00	27.50	0.00	0.00	0.00	0.00	0.00	0.00	0.00	7.04
TRINITY_DN98373_c0_g1	0.00	0.00	0.00	0.00	0.00	0.00	0.00	0.00	0.00	0.00
TRINITY_DN98373_c0_g2	0.00	0.00	0.00	29.10	0.00	0.00	0.00	0.00	0.00	13.76
TRINITY_DN98373_c0_g3	0.00	0.00	0.00	0.00	0.00	0.00	0.00	0.00	0.00	0.00
TRINITY_DN98373_c2_g1	0.00	0.00	0.00	0.00	0.00	0.00	0.00	0.00	0.00	0.00
TRINITY_DN98373_c3_g1	1.51	0.00	0.00	4.54	0.00	0.00	2.49	0.00	0.00	0.00
TRINITY_DN98373_c4_g1	0.00	0.00	0.00	0.00	0.00	0.00	0.00	0.00	8.16	0.00
TRINITY_DN98373_c5_g1	0.00	0.00	0.00	0.00	0.00	0.00	0.00	0.00	0.00	0.00
TRINITY_DN983741_c0_g1	0.00	0.00	1.60	1.62	1.71	0.00	0.00	0.00	3.14	0.00
TRINITY_DN983742_c0_g1	0.00	0.00	0.00	0.00	0.00	0.00	0.00	0.00	0.00	0.00
TRINITY_DN983745_c0_g1	0.00	0.00	2.84	0.00	0.00	0.00	0.00	0.00	0.00	0.00
TRINITY_DN983746_c0_g1	6.06	0.00	0.00	0.00	0.00	0.00	0.00	0.00	5.76	0.00
TRINITY_DN983751_c0_g1	0.00	0.00	0.00	0.00	0.00	0.00	18.79	0.00	0.00	0.00
TRINITY_DN983752_c0_g1	0.00	0.00	0.00	0.00	0.00	0.00	0.00	0.00	0.00	6.79
TRINITY_DN983753_c0_g1	4.92	2.64	0.00	4.91	0.00	0.00	0.00	0.00	0.00	4.48
TRINITY_DN983754_c0_g1	0.00	0.00	0.00	0.00	0.00	0.00	0.00	0.00	0.00	0.00
TRINITY_DN983755_c0_g1	0.00	0.00	0.00	7.64	0.00	0.00	0.00	0.00	0.00	0.00
TRINITY_DN983756_c0_g1	0.00	0.00	0.00	0.00	0.00	0.00	0.00	0.00	0.00	0.00
TRINITY_DN983757_c0_g1	7.37	0.00	0.00	0.00	0.00	0.00	0.00	0.00	0.00	0.00
TRINITY_DN98375_c0_g1	0.00	0.00	0.00	0.00	0.00	0.00	0.00	0.00	6.61	6.63
TRINITY_DN98375_c0_g3	0.00	0.00	0.00	0.00	16.80	0.00	0.00	7.92	0.00	0.00
TRINITY_DN98375_c1_g1	18.57	0.00	0.00	0.00	19.73	8.21	0.00	0.00	0.00	8.70
TRINITY_DN98375_c2_g1	0.00	0.00	0.00	0.00	13.54	0.00	0.00	0.00	0.00	17.31
TRINITY_DN983764_c0_g1	0.00	0.00	0.00	0.00	0.00	7.45	0.00	0.00	0.00	0.00
TRINITY_DN983765_c0_g1	0.00	0.00	0.00	0.00	0.00	0.00	0.00	0.00	0.00	0.00
TRINITY_DN983766_c0_g1	0.00	0.00	0.00	0.00	0.00	0.00	0.00	0.00	6.72	0.00
TRINITY_DN983767_c0_g1	0.00	0.00	0.00	0.00	0.00	0.00	0.00	0.00	0.00	0.00
TRINITY_DN983768_c0_g1	0.00	0.00	0.00	0.00	0.00	0.00	0.00	0.00	6.41	0.00
TRINITY_DN983769_c0_g1	0.00	1.40	1.33	0.00	0.00	0.00	0.00	1.29	0.00	0.00
TRINITY_DN98376_c0_g1	17.12	3.91	4.84	0.00	0.00	0.00	0.00	0.00	0.00	0.00
TRINITY_DN98376_c0_g2	0.00	0.00	0.00	0.00	0.00	10.02	0.00	0.00	0.00	0.00
TRINITY_DN983771_c0_g1	0.00	0.00	0.00	0.00	0.00	0.00	2.80	0.00	0.00	6.50
TRINITY_DN983772_c0_g1	0.00	0.00	0.00	0.00	0.00	0.00	0.00	0.00	0.00	0.00
TRINITY_DN983773_c0_g1	0.00	0.00	0.00	0.00	0.00	0.00	0.00	0.00	0.00	0.00
TRINITY_DN983774_c0_g1	0.00	0.00	0.00	0.00	0.00	0.00	0.00	0.00	2.89	0.00
TRINITY_DN983777_c0_g1	8.42	20.24	0.00	0.00	0.00	0.00	0.00	0.00	0.00	0.00
TRINITY_DN983778_c0_g1	0.00	21.84	0.00	0.00	0.00	0.00	0.00	0.00	17.78	0.00
TRINITY_DN983780_c0_g1	0.00	0.00	13.54	0.00	0.00	0.00	0.00	0.00	12.88	0.00
TRINITY_DN983781_c0_g1	0.00	0.00	0.00	0.00	0.00	0.00	0.00	0.00	0.00	0.00
TRINITY_DN983782_c0_g1	0.00	0.00	0.00	0.00	0.00	0.00	0.00	0.00	0.00	30.27
TRINITY_DN983784_c0_g1	2.54	0.00	0.00	0.00	0.00	0.00	0.00	0.00	0.00	0.00
TRINITY_DN983785_c0_g1	3.24	0.00	0.00	0.00	0.00	2.77	0.00	3.16	0.00	0.00
TRINITY_DN983786_c0_g1	0.00	0.00	0.00	2.58	2.73	0.00	0.00	0.00	0.00	0.00
TRINITY_DN983787_c0_g1	0.00	12.79	0.00	0.00	0.00	0.00	0.00	0.00	0.00	0.00
TRINITY_DN983788_c0_g1	0.00	0.00	0.00	0.00	0.00	0.00	0.00	0.00	0.00	0.00
TRINITY_DN983790_c0_g1	0.00	0.00	0.00	0.00	0.00	0.00	0.00	0.00	0.00	0.00
TRINITY_DN983791_c0_g1	0.00	0.00	0.00	0.00	0.00	0.00	0.00	0.00	5.61	0.00
TRINITY_DN983792_c0_g1	3.52	0.00	0.00	0.00	0.00	0.00	0.00	0.00	0.00	0.00
TRINITY_DN983793_c0_g1	0.00	0.00	0.00	0.00	0.00	0.00	0.00	0.00	7.45	7.13
TRINITY_DN983794_c0_g1	0.00	0.00	0.00	0.00	0.00	0.00	0.00	0.00	12.30	0.00
TRINITY_DN983795_c0_g1	0.00	0.00	0.00	0.00	0.00	0.00	0.00	0.00	0.00	2.81
TRINITY_DN983796_c0_g1	0.00	0.00	0.00	9.74	31.27	0.00	13.02	0.00	9.57	0.00
TRINITY_DN983797_c0_g1	0.00	0.00	0.00	0.00	0.00	0.00	0.00	0.00	10.21	6.20
TRINITY_DN983798_c0_g1	0.00	0.00	0.00	0.00	4.11	0.00	0.00	0.00	0.00	0.00
TRINITY_DN98379_c1_g1	0.00	0.00	0.00	0.00	0.00	0.00	0.00	0.00	0.00	0.00
TRINITY_DN9837_c0_g1	9.65	14.18	0.00	3.99	2.73	2.22	15.16	5.57	22.74	36.77
TRINITY_DN983801_c0_g1	0.00	0.00	0.00	0.00	0.00	0.00	0.00	0.00	10.70	0.00
TRINITY_DN983805_c0_g1	0.00	1.39	0.00	0.00	0.00	0.00	0.00	0.00	2.60	7.27
TRINITY_DN983806_c0_g1	0.00	0.00	0.00	0.00	0.00	0.00	8.26	0.00	0.00	0.00
TRINITY_DN983807_c0_g1	2.12	0.00	0.00	1.14	0.00	0.00	0.00	0.00	0.00	4.10
TRINITY_DN983808_c0_g1	0.00	0.00	5.76	0.00	0.00	0.00	0.00	0.00	0.00	15.77
TRINITY_DN983813_c0_g1	0.00	0.00	0.00	0.00	2.34	0.00	0.00	2.15	0.00	8.07
TRINITY_DN983815_c0_g1	0.00	0.00	0.00	0.00	0.00	0.00	4.46	0.00	1.87	0.00
TRINITY_DN983816_c0_g1	6.39	0.00	0.00	0.00	0.00	0.00	0.00	0.00	0.00	5.89
TRINITY_DN983819_c0_g1	2.31	2.47	9.19	0.00	0.00	0.00	0.00	0.00	11.15	27.31
TRINITY_DN983820_c0_g1	0.00	21.54	0.00	0.00	0.00	0.00	0.00	0.00	0.00	0.00
TRINITY_DN983821_c0_g1	0.00	0.00	0.00	4.33	0.00	0.00	27.02	0.00	0.00	8.02
TRINITY_DN983822_c0_g1	0.00	0.00	0.00	0.00	0.00	0.00	0.00	0.00	0.00	10.81
TRINITY_DN983823_c0_g1	0.00	0.00	0.00	0.00	0.00	0.00	0.00	0.00	0.00	0.00
TRINITY_DN983824_c0_g1	0.00	0.00	0.00	0.00	0.00	0.00	0.00	0.00	0.00	7.11
TRINITY_DN983825_c0_g1	0.00	0.00	0.00	0.00	0.00	0.00	0.00	0.00	0.00	0.00
TRINITY_DN983826_c0_g1	88.88	115.43	71.35	43.88	41.89	26.77	137.11	48.06	156.52	162.67
TRINITY_DN983827_c0_g1	0.00	0.00	0.00	0.00	0.00	0.00	0.00	0.00	0.00	0.00
TRINITY_DN983828_c0_g1	0.00	0.00	4.22	0.00	2.24	0.00	2.47	0.00	2.05	0.00
TRINITY_DN983829_c0_g1	3.90	0.00	7.81	3.86	0.00	0.00	0.00	0.00	3.73	3.56
TRINITY_DN98382_c0_g1	1.77	0.00	3.52	0.00	0.00	10.63	2.04	0.00	0.00	0.00
TRINITY_DN98382_c0_g2	0.00	0.00	0.00	0.00	0.00	0.00	0.00	0.00	0.00	11.25
TRINITY_DN98382_c1_g1	6.34	16.39	0.00	0.00	0.00	0.00	0.00	0.00	0.00	12.33
TRINITY_DN983831_c0_g1	0.00	5.58	0.00	0.00	0.00	8.46	0.00	0.00	9.33	0.00
TRINITY_DN983832_c0_g1	0.00	2.47	0.00	0.00	0.00	0.00	0.00	0.00	1.16	2.15
TRINITY_DN983834_c0_g1	0.00	11.53	0.00	0.00	0.00	4.36	0.00	4.97	0.00	0.00
TRINITY_DN983835_c0_g1	0.00	3.49	0.00	0.00	3.35	2.73	0.00	0.00	9.16	0.00
TRINITY_DN983837_c0_g1	0.00	0.00	0.00	0.00	0.00	0.00	0.00	0.00	0.00	34.01
TRINITY_DN983838_c0_g1	0.00	0.00	0.00	0.00	0.00	0.00	0.00	0.00	0.00	10.54
TRINITY_DN983839_c0_g1	0.00	0.00	0.00	0.00	0.00	9.40	0.00	0.00	41.68	0.00
TRINITY_DN98383_c1_g1	1.07	0.00	0.00	0.00	1.13	0.00	0.00	0.00	0.00	3.89
TRINITY_DN983842_c0_g1	11.88	13.27	0.00	0.00	0.00	10.21	0.00	7.77	11.33	10.85
TRINITY_DN983845_c0_g1	3.78	0.00	0.00	0.00	0.00	0.00	0.00	0.00	0.00	0.00
TRINITY_DN983846_c0_g1	0.00	8.50	14.50	0.00	0.00	0.00	0.00	0.00	0.00	0.00
TRINITY_DN983847_c0_g1	5.75	2.03	1.90	0.00	2.02	0.00	0.00	0.00	1.86	0.00
TRINITY_DN983848_c0_g1	0.00	0.00	0.00	0.00	0.00	0.00	0.00	0.00	43.85	0.00
TRINITY_DN983849_c0_g1	0.00	0.00	0.00	0.00	6.67	0.00	0.00	0.00	21.47	0.00
TRINITY_DN98384_c0_g1	39.10	22.97	0.00	0.00	0.00	0.00	0.00	0.00	0.00	0.00
TRINITY_DN983858_c0_g1	2.56	0.00	0.00	0.00	0.00	0.00	0.00	0.00	2.47	13.54
TRINITY_DN983859_c0_g1	0.00	0.00	1.94	0.00	0.00	0.00	0.00	0.00	0.00	0.00
TRINITY_DN983860_c0_g1	0.00	0.00	0.00	0.00	0.00	0.00	0.00	0.00	0.00	0.00
TRINITY_DN983862_c0_g1	0.00	0.00	13.49	0.00	0.00	0.00	7.44	0.00	5.90	5.43
TRINITY_DN983863_c0_g1	4.50	10.18	0.00	0.00	0.00	0.00	5.56	0.00	0.00	0.00
TRINITY_DN983864_c0_g1	0.00	0.00	0.00	0.00	0.00	0.00	0.00	0.00	0.00	0.00
TRINITY_DN983865_c0_g1	0.00	5.74	0.00	4.95	10.52	0.00	0.00	0.00	0.00	0.00
TRINITY_DN983866_c0_g1	0.00	32.07	0.00	0.00	0.00	0.00	0.00	0.00	0.00	12.05
TRINITY_DN983867_c0_g1	0.00	0.00	0.00	0.00	0.00	0.00	0.00	0.00	0.00	0.00
TRINITY_DN983868_c0_g1	0.00	0.00	0.00	8.61	4.56	0.00	0.00	0.00	8.30	15.95
TRINITY_DN983869_c0_g1	0.00	0.00	0.00	0.00	0.00	0.00	0.00	7.58	0.00	0.00
TRINITY_DN98386_c0_g1	0.00	0.00	0.00	0.00	7.50	0.00	0.00	0.00	0.00	6.61
TRINITY_DN98386_c1_g1	2.84	0.00	0.00	0.00	2.99	0.00	0.00	0.00	2.73	0.00
TRINITY_DN98386_c2_g1	0.00	0.00	0.00	0.00	0.00	0.00	0.00	0.00	0.00	11.17
TRINITY_DN983870_c0_g1	0.00	0.00	0.00	0.00	0.00	0.00	0.00	0.00	0.00	0.00
TRINITY_DN983871_c0_g1	0.00	0.00	0.00	0.00	0.00	0.00	0.00	0.00	0.00	0.00
TRINITY_DN983872_c0_g1	4.99	0.00	0.00	0.00	0.00	0.00	0.00	0.00	9.46	0.00
TRINITY_DN983874_c0_g1	0.00	0.00	0.00	0.00	0.00	0.00	0.00	0.00	0.00	4.45
TRINITY_DN983875_c0_g1	0.00	0.00	0.00	0.00	0.00	0.00	0.00	0.00	0.00	0.00
TRINITY_DN983877_c0_g1	0.00	0.00	0.00	0.00	0.00	0.00	0.00	0.00	0.00	3.57
TRINITY_DN983879_c0_g1	0.00	0.00	4.23	0.00	0.00	0.00	0.00	0.00	4.02	11.58
TRINITY_DN98387_c0_g2	8.41	17.90	2.09	2.10	2.22	1.79	9.79	2.04	20.34	19.11
TRINITY_DN98387_c0_g3	5.09	0.00	0.00	0.00	10.63	0.00	0.00	0.00	9.18	0.00
TRINITY_DN98387_c1_g1	0.00	0.00	0.00	0.00	0.00	0.00	0.00	0.00	0.00	0.00
TRINITY_DN98387_c1_g2	0.00	3.57	0.34	4.61	4.84	2.00	1.29	1.10	8.69	16.13
TRINITY_DN98387_c2_g1	0.00	0.00	0.79	0.67	0.00	1.79	0.00	0.00	3.84	10.75
TRINITY_DN98387_c3_g1	0.00	0.00	2.69	0.00	0.00	0.00	0.00	0.00	0.00	0.00
TRINITY_DN98387_c7_g1	0.00	0.00	0.00	0.00	0.00	0.00	0.00	0.00	0.00	0.00
TRINITY_DN983881_c0_g1	0.00	0.00	1.95	1.96	0.00	0.00	0.00	1.90	0.00	10.70
TRINITY_DN983883_c0_g1	0.00	0.00	0.00	0.00	0.00	0.00	0.00	0.00	0.00	4.15
TRINITY_DN983884_c0_g1	0.00	0.00	0.00	0.00	0.00	0.00	0.00	0.00	0.00	0.00
TRINITY_DN983887_c0_g1	0.00	0.00	0.00	0.00	0.00	0.00	0.00	0.00	0.00	0.00
TRINITY_DN98388_c0_g1	0.00	0.00	0.00	0.00	0.00	0.00	0.00	0.00	0.00	0.00
TRINITY_DN98388_c0_g2	0.00	0.00	0.00	0.00	15.48	0.00	0.00	0.00	0.00	0.00
TRINITY_DN98388_c0_g3	0.00	0.00	0.00	0.00	0.00	0.00	0.00	0.00	0.00	0.00
TRINITY_DN983890_c0_g1	7.48	0.97	1.85	0.00	1.98	2.38	4.20	1.80	7.32	25.55
TRINITY_DN983891_c0_g1	0.00	0.00	0.00	0.00	0.00	0.00	0.00	0.00	0.00	2.93
TRINITY_DN983893_c0_g1	0.00	0.00	0.00	0.00	0.00	0.00	17.11	0.00	0.00	11.95
TRINITY_DN983894_c0_g1	0.00	0.00	0.00	0.00	6.94	0.00	0.00	0.00	0.00	0.00
TRINITY_DN983895_c0_g1	0.00	0.00	0.00	0.00	0.00	0.00	0.00	0.00	0.00	0.00
TRINITY_DN983896_c0_g1	0.00	0.00	0.00	0.00	6.51	0.00	7.88	0.00	0.00	5.73
TRINITY_DN983897_c0_g1	0.00	0.00	0.00	0.00	0.00	0.00	0.00	0.00	0.00	0.00
TRINITY_DN983899_c0_g1	0.00	0.00	0.00	0.00	0.00	0.00	0.00	0.00	4.49	0.00
TRINITY_DN98389_c1_g1	4.35	0.00	8.72	0.00	9.10	3.74	0.00	0.00	37.24	15.90
TRINITY_DN9838_c0_g1	8.87	1.83	22.82	15.72	2.22	7.74	6.76	4.35	19.45	33.70
TRINITY_DN9838_c10_g1	0.00	0.00	0.00	0.00	0.00	0.00	5.51	0.00	4.68	4.37
TRINITY_DN9838_c14_g1	0.00	2.15	4.03	0.00	2.14	0.00	2.35	3.93	5.89	10.60
TRINITY_DN9838_c15_g1	0.00	0.00	0.00	0.00	0.00	0.00	0.00	0.00	0.00	0.00
TRINITY_DN9838_c1_g1	0.00	0.00	0.00	0.00	0.00	0.00	0.00	0.00	0.00	0.00
TRINITY_DN9838_c1_g2	1.61	0.00	0.00	2.43	0.00	0.00	0.00	1.55	0.00	0.00
TRINITY_DN9838_c1_g4	0.00	0.00	0.00	0.00	0.00	0.00	0.00	0.00	0.00	0.00
TRINITY_DN9838_c3_g1	1.93	1.16	0.00	1.93	2.04	0.00	0.00	0.00	0.00	5.51
TRINITY_DN9838_c4_g1	18.46	0.00	0.00	0.00	0.00	0.00	0.00	0.00	0.00	0.00
TRINITY_DN9838_c5_g1	0.00	0.00	0.00	0.00	0.00	0.00	0.00	0.00	0.00	0.00
TRINITY_DN9838_c8_g1	0.00	0.00	0.00	0.00	0.00	1.91	0.00	0.00	0.00	0.00
TRINITY_DN983900_c0_g1	0.00	0.00	0.00	0.00	0.00	0.00	0.00	0.00	0.00	0.00
TRINITY_DN983901_c0_g1	0.00	0.00	0.00	1.71	0.00	0.00	0.00	0.00	0.00	0.00
TRINITY_DN983902_c0_g1	0.00	13.64	0.00	0.00	0.00	0.00	0.00	0.00	0.00	0.00
TRINITY_DN983904_c0_g1	0.00	0.00	0.00	0.00	0.00	0.00	0.00	9.34	0.00	8.82
TRINITY_DN983907_c0_g1	0.00	14.08	0.00	0.00	0.00	0.00	0.00	0.00	11.10	0.00
TRINITY_DN983908_c0_g1	0.00	0.00	0.00	0.00	0.00	0.00	0.00	0.00	0.00	0.00
TRINITY_DN983909_c0_g1	0.00	0.00	0.00	0.00	0.00	0.00	30.43	0.00	0.00	0.00
TRINITY_DN98390_c0_g1	0.00	0.00	13.84	0.00	0.00	0.00	0.00	0.00	0.00	0.00
TRINITY_DN98390_c1_g1	0.00	0.00	0.00	0.00	12.06	0.00	0.00	0.00	0.00	10.67
TRINITY_DN983910_c0_g1	5.36	0.00	0.00	0.00	0.00	0.00	0.00	2.61	7.74	9.76
TRINITY_DN983912_c0_g1	0.00	0.00	0.00	0.00	0.00	0.00	0.00	0.00	0.00	0.00
TRINITY_DN983913_c0_g1	0.00	0.00	0.00	0.00	0.00	0.00	0.00	0.00	0.00	0.00
TRINITY_DN983914_c0_g1	2.66	5.75	5.31	0.00	0.00	0.00	0.00	0.00	0.00	7.27
TRINITY_DN983915_c0_g1	5.49	0.00	0.00	0.00	0.00	0.00	0.00	0.00	5.20	5.03
TRINITY_DN983916_c0_g1	0.00	0.00	0.00	12.66	0.00	0.00	0.00	0.00	0.00	0.00
TRINITY_DN983917_c0_g1	0.00	0.00	0.00	0.00	0.00	0.00	0.00	0.00	0.00	0.00
TRINITY_DN983918_c0_g1	4.19	8.23	2.96	2.00	0.00	3.57	5.07	0.00	3.64	4.90
TRINITY_DN983919_c0_g1	0.00	0.00	0.00	0.00	0.00	0.00	0.00	0.00	0.00	0.00
TRINITY_DN983920_c0_g1	0.00	0.00	0.00	0.00	0.00	0.00	0.00	0.00	0.00	0.00
TRINITY_DN983921_c0_g1	0.00	0.00	0.00	0.00	0.00	0.00	0.00	0.00	0.00	0.00
TRINITY_DN983923_c0_g1	0.00	0.00	0.00	0.00	0.00	0.00	5.15	0.00	0.00	0.00
TRINITY_DN983924_c0_g1	0.00	0.00	0.00	0.00	0.00	0.00	0.00	0.00	0.00	0.00
TRINITY_DN983926_c0_g1	0.00	0.00	0.00	4.82	0.00	8.43	0.00	0.00	0.00	0.00
TRINITY_DN983929_c0_g1	0.00	0.00	0.00	0.00	0.00	0.00	0.00	0.00	0.00	0.00
TRINITY_DN98392_c0_g1	11.92	0.00	36.01	17.56	0.00	0.00	15.01	0.00	0.00	10.96
TRINITY_DN983931_c0_g1	0.00	0.00	0.00	0.00	6.35	0.00	0.00	0.00	0.00	4.09
TRINITY_DN983933_c0_g1	0.00	0.00	6.61	0.00	0.00	0.00	0.00	0.00	0.00	6.02
TRINITY_DN983934_c0_g1	0.00	0.00	0.00	0.00	0.00	0.00	0.00	0.00	0.00	0.00
TRINITY_DN983935_c0_g1	0.00	0.00	0.00	0.00	0.00	0.00	0.00	0.00	0.00	0.00
TRINITY_DN983937_c0_g1	3.47	0.00	0.00	0.00	0.00	0.00	0.00	0.00	6.52	0.00
TRINITY_DN983938_c0_g1	0.00	0.00	1.28	0.00	0.00	0.00	0.00	0.00	0.00	0.00
TRINITY_DN98393_c0_g1	0.00	0.00	0.00	0.00	0.00	0.00	0.00	0.00	0.00	0.00
TRINITY_DN983940_c0_g1	0.00	0.00	0.00	0.00	3.08	0.00	0.00	0.00	0.00	2.67
TRINITY_DN983942_c0_g1	3.68	0.00	1.82	1.84	0.00	0.00	2.12	0.00	0.00	3.34
TRINITY_DN983943_c0_g1	0.00	0.00	0.00	0.00	4.25	3.49	14.89	0.00	0.00	3.71
TRINITY_DN983944_c0_g1	0.00	0.00	0.00	0.00	0.00	0.00	0.00	0.00	0.00	32.46
TRINITY_DN983946_c0_g1	11.66	0.00	0.00	0.00	0.00	0.00	5.80	0.00	0.00	6.28
TRINITY_DN983949_c0_g1	0.00	4.20	0.00	0.00	0.00	3.25	0.00	0.00	0.00	3.45
TRINITY_DN98394_c0_g1	0.00	0.00	0.00	0.00	0.00	0.00	0.00	0.00	0.00	0.00
TRINITY_DN98394_c2_g1	0.00	0.00	0.00	0.00	0.00	0.00	0.00	0.00	0.00	0.00
TRINITY_DN98394_c2_g3	0.00	0.00	0.00	0.00	0.00	0.00	0.00	0.00	0.00	0.00
TRINITY_DN983950_c0_g1	0.00	7.85	0.00	0.00	0.00	0.00	0.00	0.00	6.33	0.00
TRINITY_DN983951_c0_g1	2.89	3.14	0.00	0.00	0.00	0.00	0.00	0.00	8.33	0.00
TRINITY_DN983953_c0_g1	0.00	0.00	0.00	0.00	0.00	11.69	0.00	0.00	13.17	12.52
TRINITY_DN983956_c0_g1	0.00	0.00	0.00	0.00	0.00	0.00	0.00	0.00	0.00	0.00
TRINITY_DN983957_c0_g1	0.00	0.00	0.00	0.00	0.00	0.00	0.00	0.00	0.00	0.00
TRINITY_DN983958_c0_g1	0.00	0.00	0.00	0.00	0.00	0.00	0.00	0.00	0.00	0.00
TRINITY_DN983959_c0_g1	0.00	0.00	0.00	0.00	0.00	0.00	0.00	0.00	3.04	5.78
TRINITY_DN98395_c0_g2	0.00	0.00	0.00	0.00	6.07	0.00	0.00	0.00	5.52	0.00
TRINITY_DN98395_c0_g3	0.00	0.00	0.00	0.00	0.00	0.00	0.00	0.00	0.00	21.44
TRINITY_DN98395_c1_g1	0.00	0.00	16.21	0.00	0.00	0.00	0.00	0.00	12.88	26.84
TRINITY_DN98395_c1_g3	0.00	0.00	0.00	0.00	0.00	0.00	0.00	0.00	0.00	0.00
TRINITY_DN983961_c0_g1	0.00	0.00	0.00	0.00	0.00	0.00	0.00	0.00	0.00	0.00
TRINITY_DN983964_c0_g1	0.00	0.00	0.00	0.00	0.00	0.00	0.00	0.00	0.00	0.00
TRINITY_DN983966_c0_g1	57.55	52.46	38.77	18.86	20.02	33.41	121.56	6.31	91.16	123.67
TRINITY_DN983967_c0_g1	0.00	0.00	0.00	0.00	0.00	0.00	0.00	0.00	0.00	0.00
TRINITY_DN983969_c0_g1	0.00	0.00	2.55	0.00	0.00	0.00	0.00	2.49	0.00	4.66
TRINITY_DN98396_c0_g1	21.23	0.00	0.00	0.00	0.00	0.00	0.00	0.00	0.00	9.75
TRINITY_DN98396_c1_g1	13.35	16.28	27.09	0.00	0.00	0.00	0.00	0.00	25.76	12.24
TRINITY_DN98396_c2_g1	0.00	0.00	0.00	0.00	0.00	0.00	0.00	0.00	0.00	10.11
TRINITY_DN98396_c5_g1	0.00	0.00	0.00	0.00	0.00	0.00	0.00	0.00	0.00	0.00
TRINITY_DN983971_c0_g1	0.00	0.00	0.00	0.00	0.00	0.00	0.00	0.00	0.00	0.00
TRINITY_DN983972_c0_g1	0.00	0.00	0.00	7.31	0.00	0.00	0.00	0.00	0.00	6.83
TRINITY_DN983973_c0_g1	0.00	11.20	0.00	0.00	0.00	0.00	0.00	0.00	0.00	0.00
TRINITY_DN983974_c0_g1	11.20	0.00	0.00	0.00	0.00	0.00	0.00	0.00	0.00	0.00
TRINITY_DN983977_c0_g1	0.00	89.25	61.13	60.06	58.03	53.73	124.37	36.66	0.03	0.00
TRINITY_DN983979_c0_g1	0.00	0.00	0.00	0.00	0.00	0.00	0.00	0.00	0.00	0.00
TRINITY_DN98397_c0_g1	0.00	0.00	11.96	0.00	0.00	0.00	0.00	0.00	22.69	0.00
TRINITY_DN98397_c2_g1	0.00	0.00	0.00	0.00	0.00	0.00	0.00	7.22	0.00	6.74
TRINITY_DN98397_c3_g1	0.00	0.00	0.00	0.00	0.00	0.00	0.00	0.00	0.00	0.00
TRINITY_DN98397_c5_g1	0.00	0.00	0.00	0.00	0.00	10.63	0.00	11.93	0.00	0.00
TRINITY_DN98397_c6_g1	0.00	0.00	0.00	0.00	0.00	0.00	0.00	0.00	0.00	0.00
TRINITY_DN98397_c7_g1	0.00	0.00	0.00	0.00	0.00	0.00	8.07	0.00	0.00	0.00
TRINITY_DN98397_c8_g1	1.63	0.00	0.00	0.00	0.00	0.00	0.00	0.00	0.00	0.00
TRINITY_DN983982_c0_g1	0.00	0.00	0.00	0.00	0.00	0.00	0.00	0.00	0.00	0.00
TRINITY_DN983983_c0_g1	0.00	0.00	0.00	0.00	0.00	0.00	0.00	0.00	4.61	0.00
TRINITY_DN983986_c0_g1	0.00	0.00	0.00	0.00	0.00	0.00	0.00	16.37	0.00	0.00
TRINITY_DN983988_c0_g1	0.00	0.00	0.00	0.00	0.00	0.00	0.00	0.00	0.00	0.00
TRINITY_DN983989_c0_g1	0.00	0.00	0.00	0.00	0.00	0.00	0.00	0.00	0.00	0.00
TRINITY_DN98398_c0_g1	0.00	21.45	0.00	0.00	0.00	0.00	0.00	0.00	33.96	16.36
TRINITY_DN98398_c0_g2	0.54	0.00	0.00	2.66	0.93	0.00	0.00	0.00	0.00	0.00
TRINITY_DN98398_c0_g3	0.00	0.00	1.22	0.00	0.00	0.00	0.00	0.00	0.00	0.00
TRINITY_DN983994_c0_g1	0.00	0.00	0.00	0.00	0.00	0.00	0.00	0.00	0.00	0.00
TRINITY_DN983995_c0_g1	0.00	0.00	0.00	0.00	0.00	0.00	0.00	0.00	0.00	0.00
TRINITY_DN983998_c0_g1	2.58	2.78	0.00	0.00	2.72	0.00	0.00	0.00	4.97	0.00
TRINITY_DN983999_c0_g1	0.00	0.00	0.00	0.00	0.00	0.00	0.00	0.00	0.00	0.00
TRINITY_DN983999_c1_g1	0.00	0.00	0.00	0.00	0.00	0.00	0.00	0.00	0.00	0.00
TRINITY_DN98399_c0_g1	0.00	12.96	0.00	0.00	0.00	0.00	0.00	0.00	0.00	15.45
TRINITY_DN9839_c0_g1	74.87	66.28	0.00	46.31	12.40	9.69	23.28	17.14	34.54	81.60
TRINITY_DN9839_c0_g3	0.00	0.00	0.00	0.00	0.00	0.00	0.00	0.00	0.00	0.00
TRINITY_DN9839_c0_g5	0.00	0.00	0.00	0.00	0.00	0.00	0.00	0.00	0.00	0.00
TRINITY_DN9839_c0_g6	0.00	0.00	0.00	0.00	5.97	0.00	0.00	0.00	0.00	0.00
TRINITY_DN9839_c1_g1	12.16	1.40	5.31	2.69	1.42	1.14	0.00	0.00	16.98	19.48
TRINITY_DN9839_c2_g1	0.00	0.00	0.00	0.00	0.00	0.00	0.00	0.00	16.20	0.00
TRINITY_DN9839_c5_g1	0.00	0.00	0.00	0.00	0.00	0.00	0.00	0.00	0.00	14.24
TRINITY_DN9839_c7_g1	3.73	4.14	7.46	0.00	0.00	0.00	0.00	0.00	7.12	6.80
TRINITY_DN983_c0_g1	25.97	20.79	5.42	18.37	38.22	13.16	30.92	32.79	86.38	43.20
TRINITY_DN984000_c0_g1	0.00	0.00	0.00	0.00	0.00	0.00	0.00	0.00	0.00	1.56
TRINITY_DN984002_c0_g1	0.00	0.00	0.00	0.00	0.00	0.00	0.00	0.00	0.00	0.00
TRINITY_DN984003_c0_g1	33.29	0.00	0.00	0.00	0.00	0.00	0.00	0.00	0.00	0.00
TRINITY_DN984011_c0_g1	0.00	0.00	0.00	0.00	0.00	0.00	14.88	0.00	21.87	0.00
TRINITY_DN984012_c0_g1	0.00	6.45	5.62	0.00	0.00	0.00	42.01	0.00	0.00	5.13
TRINITY_DN984014_c0_g1	0.00	0.00	0.00	0.00	0.00	0.00	0.00	0.00	0.00	0.00
TRINITY_DN984015_c0_g1	0.00	0.00	0.00	18.74	0.00	0.00	0.00	0.00	0.00	0.00
TRINITY_DN984017_c0_g1	0.00	0.00	0.00	0.00	0.00	0.00	0.00	0.00	0.00	7.34
TRINITY_DN984018_c0_g1	0.00	0.00	0.00	0.00	0.00	0.00	0.00	0.00	0.00	0.00
TRINITY_DN984019_c0_g1	0.00	0.00	0.00	0.00	0.00	0.00	0.00	0.00	0.00	0.00
TRINITY_DN98401_c0_g1	0.00	0.00	0.00	0.00	0.00	0.00	0.00	0.00	0.00	0.00
TRINITY_DN98401_c0_g2	0.00	0.00	0.00	0.00	0.00	0.00	0.00	0.00	0.00	0.00
TRINITY_DN984020_c0_g1	0.00	0.00	0.00	0.00	0.00	0.00	0.00	0.00	0.00	0.00
TRINITY_DN984024_c0_g1	0.00	0.00	0.00	0.00	0.00	0.00	0.00	0.00	0.00	0.00
TRINITY_DN984026_c0_g1	24.20	33.76	60.19	14.49	2.55	18.61	28.43	2.35	95.67	39.60
TRINITY_DN984028_c0_g1	0.00	0.00	0.00	6.11	0.00	2.63	0.00	0.00	0.00	0.00
TRINITY_DN984029_c0_g1	0.00	0.00	0.00	0.00	0.00	2.01	0.00	0.00	0.00	0.00
TRINITY_DN98402_c0_g1	0.00	0.00	0.00	0.00	11.29	0.00	0.00	0.00	20.84	0.00
TRINITY_DN984030_c0_g1	0.00	0.00	0.00	0.00	0.00	0.00	23.45	0.00	0.00	32.76
TRINITY_DN984032_c0_g1	0.00	0.00	0.00	0.00	0.00	0.00	0.00	0.00	0.00	2.91
TRINITY_DN984033_c0_g1	0.00	0.00	0.00	0.00	0.00	0.00	0.00	0.00	0.00	0.00
TRINITY_DN984034_c0_g1	0.00	0.00	0.00	0.00	0.00	0.00	0.00	0.00	0.00	0.00
TRINITY_DN984035_c0_g1	0.00	0.00	0.00	0.00	0.00	0.00	0.00	0.00	8.85	0.00
TRINITY_DN984038_c0_g1	0.00	0.00	0.00	0.00	0.00	0.00	0.00	0.00	0.00	0.00
TRINITY_DN984039_c0_g1	0.00	0.00	0.00	0.00	0.00	9.16	0.00	0.00	0.00	9.75
TRINITY_DN984042_c0_g1	0.00	0.00	0.00	0.00	0.00	0.00	0.00	0.00	0.00	0.00
TRINITY_DN984043_c0_g1	4.40	0.00	0.00	0.00	0.00	0.00	0.00	0.00	2.13	2.00
TRINITY_DN984045_c0_g1	0.00	18.10	0.00	0.00	0.00	0.00	0.00	0.00	28.78	0.00
TRINITY_DN984046_c0_g1	0.00	0.00	0.00	0.00	0.00	0.00	0.00	0.00	0.00	0.00
TRINITY_DN984048_c0_g1	0.00	0.00	0.00	0.00	3.28	0.00	7.48	0.00	0.00	3.59
TRINITY_DN984049_c0_g1	0.00	0.00	0.00	0.00	0.00	0.00	14.70	0.00	15.29	7.32
TRINITY_DN98404_c0_g1	0.00	0.00	0.00	0.00	0.00	0.00	0.00	0.00	0.00	0.00
TRINITY_DN98404_c1_g1	0.00	0.00	0.00	0.00	0.00	0.00	0.00	0.00	0.00	0.00
TRINITY_DN984050_c0_g1	0.00	0.00	0.00	0.00	0.00	0.00	0.00	0.00	0.00	0.00
TRINITY_DN984051_c0_g1	0.00	0.00	0.00	0.00	10.23	0.00	0.00	0.00	28.18	0.00
TRINITY_DN984052_c0_g1	0.00	0.00	0.00	0.00	0.00	0.00	0.00	0.00	0.00	0.00
TRINITY_DN984056_c0_g1	0.00	0.00	5.05	0.00	0.00	0.00	0.00	0.00	0.00	0.00
TRINITY_DN984057_c0_g1	4.14	4.65	0.00	0.00	0.00	3.56	0.00	0.00	3.95	3.79
TRINITY_DN984059_c0_g1	0.00	0.00	0.00	0.00	0.00	0.00	0.00	0.00	0.00	0.00
TRINITY_DN98405_c0_g1	0.00	0.00	0.00	0.00	0.00	4.04	0.00	0.00	9.01	12.88
TRINITY_DN984064_c0_g1	0.00	0.00	0.00	0.00	0.00	0.00	0.00	0.00	0.00	10.48
TRINITY_DN984070_c0_g1	2.77	0.00	0.00	0.00	8.73	0.00	13.14	0.00	0.00	0.00
TRINITY_DN984072_c0_g1	0.00	0.00	0.00	0.00	0.00	0.00	0.00	0.00	0.00	25.62
TRINITY_DN984073_c0_g1	0.00	0.00	0.00	0.00	0.00	0.00	0.00	0.00	0.00	0.00
TRINITY_DN984074_c0_g1	0.00	0.00	0.00	0.00	0.00	0.00	0.00	0.00	0.00	0.00
TRINITY_DN984077_c0_g1	0.00	3.69	0.00	3.33	0.00	0.00	0.00	0.00	0.00	3.06
TRINITY_DN984078_c0_g1	0.00	2.55	0.00	0.00	3.89	1.04	0.00	0.00	0.00	3.34
TRINITY_DN98407_c0_g1	0.00	0.00	0.00	0.00	0.00	0.00	0.00	0.00	0.00	0.00
TRINITY_DN98407_c0_g2	0.00	0.00	0.00	0.00	0.00	2.24	0.00	0.00	0.00	0.00
TRINITY_DN984080_c0_g1	0.00	0.00	0.00	0.00	0.00	0.00	0.00	0.00	0.00	0.00
TRINITY_DN984083_c0_g1	0.00	0.00	0.00	0.00	0.00	0.00	0.00	0.00	0.00	5.17
TRINITY_DN984084_c0_g1	1.35	1.41	0.00	0.00	1.43	0.00	3.07	0.00	0.00	2.45
TRINITY_DN984085_c0_g1	0.00	0.00	0.00	0.00	0.00	0.00	0.00	0.00	0.00	4.59
TRINITY_DN984087_c0_g1	0.00	0.00	0.00	0.00	0.00	0.00	0.00	0.00	0.00	0.00
TRINITY_DN984089_c0_g1	0.00	48.90	0.00	0.00	0.00	0.00	0.00	0.00	7.78	7.49
TRINITY_DN98408_c0_g2	0.00	2.09	7.83	0.00	0.00	0.00	0.00	0.00	0.00	0.00
TRINITY_DN98408_c1_g1	5.30	0.00	0.00	0.00	0.00	0.00	0.00	0.00	0.00	9.72
TRINITY_DN984090_c0_g1	0.00	0.00	0.00	0.00	0.00	0.00	0.00	0.00	0.00	0.00
TRINITY_DN984091_c0_g1	7.06	8.37	0.00	0.00	0.00	0.00	0.00	0.00	6.72	6.49
TRINITY_DN984093_c0_g1	0.00	0.00	0.00	0.00	0.00	0.00	0.00	0.00	0.00	0.00
TRINITY_DN984094_c0_g1	0.00	0.00	0.00	0.00	0.00	0.00	0.00	0.00	0.00	17.16
TRINITY_DN984097_c0_g1	0.00	0.00	0.00	0.00	0.00	0.00	0.00	0.00	0.00	3.72
TRINITY_DN984098_c0_g1	0.00	0.00	0.00	0.00	0.00	0.00	0.00	0.00	0.00	0.00
TRINITY_DN98409_c0_g1	0.00	0.00	0.00	0.00	0.00	0.00	0.00	0.00	0.00	0.00
TRINITY_DN9840_c0_g2	0.00	0.00	0.00	0.00	0.00	0.00	4.96	0.00	1.12	5.62
TRINITY_DN984100_c0_g1	0.00	0.00	0.00	0.00	0.00	0.00	0.00	8.80	5.71	0.00
TRINITY_DN984101_c0_g1	0.00	0.00	0.00	0.00	0.00	0.00	0.00	0.00	0.00	4.72
TRINITY_DN984102_c0_g1	0.00	4.20	0.00	0.00	0.00	0.00	0.00	0.00	0.00	0.00
TRINITY_DN984103_c0_g1	0.00	0.00	0.00	0.00	0.00	0.00	6.72	0.00	0.00	9.35
TRINITY_DN984105_c0_g1	0.00	0.00	0.00	0.00	0.00	0.00	0.00	0.00	10.94	11.09
TRINITY_DN984109_c0_g1	0.00	7.89	0.00	0.00	0.00	0.00	0.00	0.00	0.00	4.69
TRINITY_DN98410_c0_g1	0.00	0.00	0.00	0.00	0.00	0.00	0.00	0.00	0.00	0.00
TRINITY_DN984110_c0_g1	0.00	0.00	0.00	0.00	2.94	0.00	0.00	0.00	0.00	0.00
TRINITY_DN984111_c0_g1	0.00	11.95	0.00	0.00	10.23	0.00	0.00	0.00	0.00	9.03
TRINITY_DN984112_c0_g1	0.00	0.00	0.00	0.00	0.00	0.00	0.00	0.00	0.00	0.00
TRINITY_DN984113_c0_g1	0.00	0.00	1.71	0.00	0.00	2.94	0.00	0.00	0.00	0.00
TRINITY_DN984116_c0_g1	0.00	0.00	0.00	0.00	0.00	0.00	0.00	0.00	0.00	0.00
TRINITY_DN984118_c0_g1	0.87	0.00	0.00	0.00	0.00	0.00	0.00	0.00	0.00	0.79
TRINITY_DN98411_c0_g1	0.00	0.00	0.00	0.00	0.00	0.00	0.00	0.00	12.11	0.00
TRINITY_DN98411_c3_g1	0.00	0.00	0.00	0.00	0.00	0.00	0.00	0.00	0.00	0.00
TRINITY_DN984120_c0_g1	0.00	0.00	0.00	0.00	0.00	0.00	0.00	0.00	6.72	12.98
TRINITY_DN984121_c0_g1	2.36	0.00	0.00	0.00	0.00	0.00	0.00	6.88	0.00	0.00
TRINITY_DN984123_c0_g1	3.07	0.00	0.00	3.08	0.00	2.61	0.00	0.00	1.49	0.00
TRINITY_DN984126_c0_g1	0.00	0.00	0.00	0.00	0.00	0.00	0.00	0.00	0.00	0.00
TRINITY_DN984128_c0_g1	0.00	2.23	0.00	0.00	2.21	0.00	0.00	0.00	0.00	0.00
TRINITY_DN984129_c0_g1	8.65	0.00	0.00	8.46	0.00	0.00	11.19	0.00	8.25	0.00
TRINITY_DN98412_c0_g1	0.00	0.00	0.00	0.00	0.00	0.00	18.09	0.00	0.00	0.00
TRINITY_DN984130_c0_g1	7.26	2.51	0.00	0.00	0.00	0.00	0.00	0.00	6.54	19.67
TRINITY_DN984134_c0_g1	0.00	0.00	0.00	0.00	0.00	0.00	0.00	0.00	0.00	0.00
TRINITY_DN984135_c0_g1	0.00	0.00	0.00	0.00	0.00	0.00	0.00	0.00	0.00	0.00
TRINITY_DN984138_c0_g1	0.00	0.00	0.00	0.00	0.00	0.00	6.16	0.00	0.00	0.00
TRINITY_DN984139_c0_g1	0.00	0.00	0.00	0.00	0.00	0.00	0.00	0.00	0.00	6.03
TRINITY_DN98413_c0_g2	0.00	0.00	0.00	0.00	0.00	0.00	0.00	0.00	0.00	0.00
TRINITY_DN98413_c0_g4	0.00	0.00	8.92	0.00	4.65	0.00	16.45	0.00	4.33	16.27
TRINITY_DN98413_c0_g5	0.00	0.00	0.00	0.00	0.00	0.00	22.39	0.00	8.25	0.00
TRINITY_DN98413_c2_g1	0.00	7.36	0.00	0.00	0.00	0.00	0.00	0.00	0.00	5.78
TRINITY_DN98413_c2_g2	0.00	0.00	0.00	0.00	4.76	0.00	0.00	0.00	0.00	0.00
TRINITY_DN98413_c2_g3	0.00	0.00	0.00	0.00	6.27	0.00	0.00	0.00	0.00	5.53
TRINITY_DN98413_c2_g4	0.00	0.00	0.00	0.00	0.00	0.00	0.00	0.00	0.00	15.51
TRINITY_DN984140_c0_g1	0.00	0.00	0.00	0.00	0.00	0.00	0.00	0.00	0.00	14.00
TRINITY_DN984141_c0_g1	0.00	28.80	0.00	0.00	0.00	0.00	0.00	0.00	0.00	0.00
TRINITY_DN984143_c0_g1	0.00	3.02	0.00	0.00	6.09	0.00	0.87	0.00	2.28	10.61
TRINITY_DN984145_c0_g1	0.00	0.00	0.00	0.00	0.00	0.00	8.99	6.97	0.00	12.98
TRINITY_DN984148_c0_g1	8.99	0.00	0.00	0.00	0.00	0.00	0.00	0.00	0.00	0.00
TRINITY_DN984152_c0_g1	0.00	0.00	0.00	13.37	0.00	0.00	0.00	0.00	0.00	0.00
TRINITY_DN984153_c0_g1	0.00	3.83	0.00	0.00	0.00	0.00	0.00	0.00	3.32	0.00
TRINITY_DN984155_c0_g1	0.00	0.00	0.00	0.00	0.00	0.00	0.00	0.00	14.99	0.00
TRINITY_DN984157_c0_g1	9.31	0.00	28.32	0.00	19.39	8.07	0.00	0.00	0.00	2.39
TRINITY_DN984158_c0_g1	0.00	0.00	0.00	0.00	0.00	0.00	9.71	0.00	0.00	0.00
TRINITY_DN984165_c0_g1	0.00	0.00	0.00	0.00	0.00	0.00	0.00	0.00	8.85	17.03
TRINITY_DN984166_c0_g1	0.00	0.00	0.00	0.00	0.00	0.00	0.00	0.00	0.00	0.00
TRINITY_DN984167_c0_g1	0.00	0.00	0.00	0.00	0.00	0.00	0.00	0.00	0.00	0.00
TRINITY_DN984169_c0_g1	10.45	0.00	10.49	0.00	0.00	0.00	0.00	0.00	4.96	0.00
TRINITY_DN98416_c0_g1	0.00	0.00	0.00	0.00	0.00	13.70	15.28	0.00	6.05	20.59
TRINITY_DN98416_c1_g1	0.00	0.00	0.00	0.00	0.00	0.00	0.00	0.00	0.00	0.00
TRINITY_DN98416_c2_g1	0.00	0.00	0.00	0.00	0.00	0.00	8.95	0.00	0.00	0.00
TRINITY_DN98416_c2_g2	0.00	0.00	0.00	0.00	0.00	0.00	0.00	0.00	0.00	0.00
TRINITY_DN98416_c4_g2	0.00	0.00	0.00	0.00	0.00	0.00	0.00	0.00	0.00	0.00
TRINITY_DN98416_c5_g1	0.00	5.35	0.00	0.00	0.00	4.07	0.00	0.00	0.00	0.00
TRINITY_DN98416_c7_g1	0.00	0.00	0.00	0.00	0.00	0.00	0.00	0.00	0.00	0.00
TRINITY_DN98416_c8_g1	0.00	0.00	0.00	0.00	0.00	0.00	0.00	0.00	10.79	0.00
TRINITY_DN984170_c0_g1	0.00	0.00	0.00	0.00	0.00	0.00	0.00	0.00	0.00	0.00
TRINITY_DN984171_c0_g1	6.84	0.00	0.00	0.00	0.00	0.00	0.00	0.00	0.00	6.29
TRINITY_DN984172_c0_g1	0.00	0.00	0.00	0.00	0.00	0.00	5.40	0.00	4.18	0.00
TRINITY_DN984173_c0_g1	0.00	0.00	0.00	0.00	0.00	0.00	0.00	0.00	0.00	0.00
TRINITY_DN984176_c0_g1	0.00	0.00	0.00	0.00	0.00	0.00	0.00	0.00	0.00	0.00
TRINITY_DN984177_c0_g1	3.66	4.05	0.00	0.00	0.00	0.00	0.00	0.00	6.99	0.00
TRINITY_DN984178_c0_g1	0.00	0.00	0.00	0.00	0.00	0.00	0.00	0.00	0.00	0.00
TRINITY_DN984179_c0_g1	0.00	0.00	0.00	0.00	14.64	0.00	0.00	0.00	0.00	0.00
TRINITY_DN98417_c0_g1	8.89	0.00	0.00	0.00	0.00	0.00	0.00	0.00	0.00	8.18
TRINITY_DN98417_c1_g1	0.00	0.00	0.00	0.00	0.00	0.00	0.00	0.00	0.00	0.00
TRINITY_DN984180_c0_g1	0.00	0.00	0.00	0.00	0.00	0.00	0.00	0.00	0.00	0.00
TRINITY_DN984181_c0_g1	0.00	0.00	0.00	0.00	0.00	0.00	0.00	0.00	0.00	0.00
TRINITY_DN984183_c0_g1	0.00	15.68	0.00	0.00	0.00	0.00	0.00	0.00	0.00	0.00
TRINITY_DN984184_c0_g1	0.00	0.00	0.00	0.00	0.00	0.00	0.00	0.00	0.00	0.00
TRINITY_DN984185_c0_g1	0.00	0.00	0.00	0.00	0.00	0.00	0.00	0.00	0.00	0.00
TRINITY_DN984187_c0_g1	0.00	0.00	26.44	0.00	0.00	0.00	34.22	0.00	0.00	0.00
TRINITY_DN984188_c0_g1	15.81	0.00	0.00	0.00	0.00	0.00	0.00	0.00	0.00	0.00
TRINITY_DN984190_c0_g1	0.00	0.00	1.65	0.00	0.00	0.00	0.00	0.00	1.61	0.00
TRINITY_DN984195_c0_g1	0.00	0.00	0.00	0.00	0.00	0.00	14.88	0.00	0.00	0.00
TRINITY_DN984197_c0_g1	3.04	0.00	0.00	0.00	0.00	0.00	0.00	0.00	0.00	0.00
TRINITY_DN98419_c1_g1	19.16	0.00	0.00	0.00	19.61	32.26	0.00	0.00	0.00	17.31
TRINITY_DN9841_c0_g1	0.00	0.00	0.00	7.42	7.39	0.00	19.31	0.00	0.00	2.38
TRINITY_DN9841_c0_g2	0.00	0.00	0.00	0.00	0.00	0.00	0.00	0.00	0.00	0.00
TRINITY_DN9841_c2_g1	9.36	0.00	0.00	0.00	9.74	0.00	0.00	0.00	0.00	17.22
TRINITY_DN9841_c2_g3	0.00	0.00	0.00	0.00	0.00	0.00	0.00	0.00	0.00	0.00
TRINITY_DN9841_c3_g1	0.00	0.00	0.00	0.00	0.00	0.00	0.00	0.00	15.40	29.74
TRINITY_DN9841_c3_g2	0.00	0.00	0.00	0.00	0.00	0.00	0.00	0.00	0.00	0.00
TRINITY_DN9841_c4_g1	0.00	35.02	0.00	0.00	0.00	0.00	0.00	0.00	0.00	0.00
TRINITY_DN984200_c0_g1	0.00	0.00	0.00	0.00	0.00	0.00	0.00	0.00	0.00	0.00
TRINITY_DN984202_c0_g1	0.00	0.00	0.00	0.00	0.00	0.00	0.00	0.00	0.00	0.00
TRINITY_DN984204_c0_g1	0.00	0.00	0.00	0.00	0.00	0.00	0.00	0.00	15.75	0.00
TRINITY_DN984205_c0_g1	0.00	6.16	2.83	0.00	0.00	0.00	0.00	0.00	2.73	3.09
TRINITY_DN984208_c0_g1	0.00	0.00	3.39	0.00	0.00	0.00	0.00	0.00	3.25	0.00
TRINITY_DN984209_c0_g1	0.00	0.00	0.00	0.00	0.00	0.00	0.00	0.00	6.56	0.00
TRINITY_DN98420_c0_g1	0.00	0.00	0.00	0.00	0.00	0.00	0.00	0.00	28.86	0.00
TRINITY_DN98420_c1_g1	0.00	0.00	0.00	0.00	0.00	0.00	0.00	0.00	0.00	0.00
TRINITY_DN98420_c2_g2	0.00	0.00	0.00	0.00	0.00	0.00	0.00	0.00	0.00	0.00
TRINITY_DN984210_c0_g1	0.00	0.00	0.00	0.00	0.00	0.00	0.00	0.00	0.00	0.00
TRINITY_DN984213_c0_g1	0.00	0.00	0.00	0.00	0.00	0.00	0.00	0.00	0.00	0.00
TRINITY_DN984214_c0_g1	0.00	0.00	0.00	0.00	13.84	0.00	0.00	0.00	0.00	0.00
TRINITY_DN984216_c0_g1	0.00	0.00	0.00	0.00	3.81	0.00	13.19	0.00	0.00	3.31
TRINITY_DN984218_c0_g1	0.00	0.00	0.00	0.00	0.00	4.02	5.79	0.00	0.00	0.00
TRINITY_DN98421_c0_g1	0.00	0.00	0.00	0.00	0.00	0.00	0.00	0.00	0.00	0.00
TRINITY_DN984220_c0_g1	3.48	0.00	0.00	0.00	0.00	0.00	0.00	0.00	0.00	0.00
TRINITY_DN984222_c0_g1	0.00	2.59	0.00	0.00	0.00	0.00	0.00	0.00	0.00	0.00
TRINITY_DN984224_c0_g1	0.00	0.00	0.00	0.00	0.00	0.00	0.00	0.00	0.00	0.00
TRINITY_DN984226_c0_g1	0.00	0.00	0.00	0.00	0.00	0.00	0.00	0.00	9.51	9.14
TRINITY_DN984227_c0_g1	0.00	9.94	0.00	0.00	0.00	0.00	3.63	0.00	0.00	0.00
TRINITY_DN984228_c0_g1	0.00	0.00	0.00	0.00	0.00	0.00	0.00	0.00	0.00	0.00
TRINITY_DN984230_c0_g1	0.00	0.00	0.00	0.00	0.00	0.00	0.00	0.00	0.00	0.00
TRINITY_DN984232_c0_g1	0.00	18.00	0.00	0.00	5.47	0.00	0.00	0.00	0.00	14.42
TRINITY_DN984233_c0_g1	0.00	0.00	0.00	0.00	0.00	0.00	0.00	0.00	0.00	0.00
TRINITY_DN984234_c0_g1	0.00	0.00	0.00	0.00	0.00	12.69	0.00	0.00	20.87	0.00
TRINITY_DN984236_c0_g1	0.00	0.00	0.00	0.00	0.00	0.00	0.00	0.00	0.00	0.00
TRINITY_DN984237_c0_g1	0.00	6.26	0.00	0.00	0.00	0.00	0.00	0.00	0.00	0.00
TRINITY_DN98423_c0_g1	0.00	0.00	0.00	0.00	13.13	0.00	0.00	12.15	0.00	0.00
TRINITY_DN984241_c0_g1	6.01	0.00	0.00	0.00	0.00	0.00	0.00	0.00	0.00	16.58
TRINITY_DN984242_c0_g1	0.00	0.00	0.00	0.00	0.00	0.00	0.00	0.00	0.00	0.00
TRINITY_DN984243_c0_g1	0.00	0.00	4.04	0.00	0.00	0.00	0.00	0.00	0.00	0.00
TRINITY_DN984245_c0_g1	0.00	7.49	0.00	0.00	0.00	0.00	0.00	0.00	6.08	11.78
TRINITY_DN984246_c0_g1	0.00	0.00	0.00	0.00	0.00	0.00	0.00	0.00	4.90	0.00
TRINITY_DN984247_c0_g1	0.00	0.00	0.00	0.00	0.00	0.00	0.00	0.00	0.00	0.00
TRINITY_DN984248_c0_g1	0.00	0.00	0.00	0.00	0.00	0.00	0.00	0.00	0.00	12.42
TRINITY_DN984249_c0_g1	0.00	0.00	0.00	0.00	0.00	0.00	0.00	0.00	0.00	6.77
TRINITY_DN98424_c1_g1	5.82	13.49	0.00	0.00	0.00	0.00	0.00	0.00	13.09	12.96
TRINITY_DN984250_c0_g1	4.95	0.00	0.00	0.00	0.00	0.00	0.00	0.00	0.00	0.00
TRINITY_DN984252_c0_g1	0.00	0.00	1.18	0.00	0.00	0.00	0.00	0.00	1.16	2.16
TRINITY_DN984254_c0_g1	14.60	2.46	0.00	0.00	0.00	0.00	9.32	0.00	0.00	0.00
TRINITY_DN984255_c0_g1	0.00	0.00	0.00	0.00	0.00	0.00	0.00	3.39	0.00	0.00
TRINITY_DN984256_c0_g1	0.00	0.00	0.00	0.00	0.00	0.00	0.00	0.00	7.34	7.08
TRINITY_DN984257_c0_g1	0.00	0.00	0.00	0.00	0.00	0.00	0.00	0.00	0.00	0.00
TRINITY_DN98425_c0_g1	6.31	29.56	19.12	0.00	0.00	6.04	0.00	0.00	17.99	17.98
TRINITY_DN984260_c0_g1	0.00	0.00	0.00	0.00	0.00	0.00	0.00	0.00	0.00	0.00
TRINITY_DN984263_c0_g1	0.00	0.00	0.00	0.00	0.00	0.00	17.25	0.00	0.00	0.00
TRINITY_DN984265_c0_g1	0.00	0.00	0.00	0.00	0.00	0.00	0.00	0.00	1.42	0.00
TRINITY_DN984266_c0_g1	5.37	49.35	13.38	8.03	16.96	6.90	28.63	15.69	33.59	26.89
TRINITY_DN984267_c0_g1	0.00	0.00	0.00	0.00	0.00	0.00	0.00	0.00	0.00	0.00
TRINITY_DN984269_c0_g1	0.00	10.92	0.00	8.83	0.00	0.00	0.00	8.83	0.00	0.00
TRINITY_DN98426_c0_g1	0.00	0.00	0.00	14.09	0.00	0.00	0.00	0.00	0.00	0.00
TRINITY_DN98426_c0_g2	0.00	0.00	0.00	0.00	0.00	0.00	0.00	0.00	0.00	0.00
TRINITY_DN98426_c1_g1	0.00	0.00	0.00	0.00	0.00	0.00	0.00	0.00	0.00	0.00
TRINITY_DN98426_c2_g1	0.00	0.00	0.00	0.00	0.00	0.00	0.00	0.00	0.00	0.00
TRINITY_DN98426_c4_g1	0.00	0.00	0.00	0.00	0.00	0.00	0.00	0.00	0.00	0.00
TRINITY_DN984270_c0_g1	6.21	6.78	0.00	6.17	3.26	0.00	0.00	3.03	8.93	2.83
TRINITY_DN984271_c0_g1	2.87	3.11	0.00	0.00	0.00	0.00	3.41	0.00	5.50	0.00
TRINITY_DN984273_c0_g1	0.00	0.00	5.47	0.00	0.00	0.00	0.00	0.00	0.00	4.99
TRINITY_DN984274_c0_g1	0.00	0.00	2.00	0.00	2.57	0.00	0.00	0.00	4.71	3.41
TRINITY_DN984275_c0_g1	0.00	0.00	0.00	0.00	0.00	0.00	0.00	0.00	0.00	0.00
TRINITY_DN984276_c0_g1	0.00	0.00	0.00	0.00	0.00	0.00	0.00	0.00	0.00	13.10
TRINITY_DN984278_c0_g1	0.00	0.00	0.00	0.00	0.00	0.00	0.00	0.00	5.64	0.00
TRINITY_DN98427_c0_g1	17.30	0.00	0.00	0.00	0.00	0.00	0.00	0.00	0.00	0.00
TRINITY_DN98427_c0_g5	1.01	0.00	1.01	0.00	0.00	0.00	0.00	0.00	1.31	2.41
TRINITY_DN98427_c1_g1	0.00	0.00	0.00	0.00	0.00	0.00	0.00	0.00	0.00	0.00
TRINITY_DN984280_c0_g1	0.00	0.00	0.00	0.00	0.00	0.00	0.00	0.00	0.00	0.00
TRINITY_DN984282_c0_g1	0.00	0.00	0.00	0.00	0.00	0.00	0.00	0.00	0.00	0.00
TRINITY_DN984284_c0_g1	0.00	0.00	0.00	0.00	0.00	0.00	0.00	0.00	0.00	0.00
TRINITY_DN984285_c0_g1	0.00	12.20	0.00	0.00	0.00	0.00	0.00	0.00	0.00	9.76
TRINITY_DN984286_c0_g1	0.00	0.00	0.00	0.00	0.00	0.00	0.00	0.00	0.00	0.00
TRINITY_DN984290_c0_g1	0.00	4.20	3.78	0.00	3.96	0.00	0.00	0.00	3.61	10.35
TRINITY_DN984291_c0_g1	0.00	0.00	0.00	0.00	0.00	0.00	9.37	0.00	6.99	0.00
TRINITY_DN984293_c0_g1	5.61	0.00	2.79	0.00	0.00	2.40	0.00	0.00	24.24	30.62
TRINITY_DN984294_c0_g1	0.00	0.00	0.00	0.00	3.03	0.00	0.00	2.81	5.54	0.00
TRINITY_DN984295_c0_g1	0.00	6.87	0.00	0.00	0.00	0.00	0.00	0.00	0.00	0.00
TRINITY_DN984296_c0_g1	1.38	0.00	0.00	2.05	0.00	0.16	9.46	0.00	1.48	0.47
TRINITY_DN984297_c0_g1	0.00	0.00	0.00	0.00	6.76	0.00	0.00	0.00	6.16	5.97
TRINITY_DN984298_c0_g1	0.00	0.00	0.00	0.00	0.00	0.00	0.00	0.00	5.03	0.00
TRINITY_DN984299_c0_g1	64.77	66.49	30.37	36.04	53.20	26.08	101.59	20.90	99.47	140.61
TRINITY_DN98429_c1_g1	0.00	0.00	0.00	0.00	0.00	0.00	0.00	0.00	0.00	0.00
TRINITY_DN98429_c1_g2	0.00	0.00	0.00	0.00	0.00	0.00	0.00	0.00	0.00	0.00
TRINITY_DN98429_c1_g3	0.00	0.00	0.00	0.00	0.00	0.00	0.00	0.00	0.00	0.00
TRINITY_DN98429_c1_g4	0.00	0.00	0.00	0.00	7.86	0.00	0.00	7.43	14.40	0.00
TRINITY_DN98429_c1_g5	0.00	0.00	0.00	0.00	0.00	0.00	0.00	0.00	0.00	0.00
TRINITY_DN98429_c2_g1	0.00	0.00	0.00	0.00	0.00	0.00	0.00	0.00	0.00	0.00
TRINITY_DN9842_c0_g3	0.00	114.84	19.77	37.48	0.00	16.47	75.08	18.20	151.19	53.00
TRINITY_DN984302_c0_g1	0.00	0.00	0.00	0.00	0.00	0.00	0.00	0.00	0.00	0.00
TRINITY_DN984304_c0_g1	2.35	2.18	0.00	2.05	0.00	0.00	0.00	0.00	5.95	5.59
TRINITY_DN984306_c0_g1	0.00	11.59	0.00	0.00	0.00	0.00	0.00	0.00	0.00	0.00
TRINITY_DN98430_c0_g1	0.00	0.00	0.00	14.55	0.00	0.00	0.00	0.00	0.00	0.00
TRINITY_DN98430_c1_g1	0.00	0.00	0.00	0.00	0.00	0.00	0.00	0.00	0.00	0.00
TRINITY_DN984310_c0_g1	0.00	0.00	0.00	0.00	0.00	0.00	0.00	0.00	8.49	0.00
TRINITY_DN984311_c0_g1	0.00	0.00	0.00	0.00	0.00	5.62	0.00	0.00	0.00	0.00
TRINITY_DN984313_c0_g1	0.00	0.00	0.00	0.00	0.00	0.00	0.00	0.00	0.00	6.26
TRINITY_DN984314_c0_g1	0.00	0.00	0.00	0.00	0.00	0.00	0.00	0.00	0.00	0.00
TRINITY_DN984315_c0_g1	0.00	0.00	0.00	0.00	0.00	0.00	0.00	2.58	0.00	4.82
TRINITY_DN984316_c0_g1	0.00	0.00	0.00	0.00	0.00	0.00	0.00	0.00	0.00	31.03
TRINITY_DN98431_c0_g1	0.00	0.00	3.85	0.00	0.00	0.00	0.00	0.00	0.00	0.00
TRINITY_DN98431_c1_g1	0.00	0.00	0.00	0.00	0.00	0.00	0.00	0.00	0.00	0.00
TRINITY_DN984320_c0_g1	0.00	1.85	0.00	0.00	0.00	0.00	0.00	0.00	3.41	0.00
TRINITY_DN984321_c0_g1	0.00	4.24	0.00	0.00	0.00	0.00	0.00	0.00	0.00	0.00
TRINITY_DN984323_c0_g1	0.00	0.00	0.00	0.00	0.00	0.00	0.00	0.00	0.00	7.08
TRINITY_DN984324_c0_g1	0.00	0.00	0.00	0.00	0.00	0.00	0.00	0.00	12.57	0.00
TRINITY_DN984326_c0_g1	7.20	19.90	0.00	0.00	0.00	3.09	4.36	0.00	6.88	6.57
TRINITY_DN984327_c0_g1	0.00	19.79	0.00	0.00	0.00	0.00	0.00	0.00	0.00	0.00
TRINITY_DN984328_c0_g1	0.00	0.00	0.00	0.00	0.00	0.00	0.00	0.00	0.00	0.00
TRINITY_DN984329_c0_g1	0.00	0.00	0.00	0.00	0.00	0.00	0.00	0.00	0.00	0.00
TRINITY_DN98432_c0_g1	0.00	0.00	0.00	0.00	0.00	0.00	0.00	0.00	0.00	0.00
TRINITY_DN984330_c0_g1	5.49	0.00	0.00	0.00	0.00	0.00	0.00	0.00	5.20	36.51
TRINITY_DN984331_c0_g1	0.00	0.00	0.00	0.00	9.92	0.00	0.00	0.00	0.00	0.00
TRINITY_DN984332_c0_g1	0.00	0.00	0.00	0.00	0.00	0.00	26.36	0.00	9.70	0.00
TRINITY_DN984334_c0_g1	0.00	0.00	0.00	0.00	4.05	4.34	0.00	0.00	35.58	0.00
TRINITY_DN984337_c0_g1	0.00	0.00	0.00	0.00	0.00	0.00	0.00	0.00	0.00	0.00
TRINITY_DN984338_c0_g1	0.00	0.00	0.00	0.00	0.00	0.00	0.00	0.00	0.00	0.00
TRINITY_DN98433_c0_g1	0.00	0.00	0.00	0.00	0.00	0.00	0.00	0.00	0.00	0.00
TRINITY_DN984340_c0_g1	0.00	0.00	0.00	0.00	0.00	0.00	0.00	0.00	0.00	0.00
TRINITY_DN984341_c0_g1	0.00	0.00	0.00	0.00	0.00	0.00	0.00	0.00	0.00	3.53
TRINITY_DN984342_c0_g1	0.00	0.00	0.00	0.00	0.00	7.02	0.00	15.83	7.69	0.00
TRINITY_DN984343_c0_g1	0.00	0.00	0.00	0.00	0.00	0.00	0.00	0.00	0.00	0.00
TRINITY_DN984344_c0_g1	0.00	0.00	28.84	0.00	0.00	0.00	0.00	0.00	0.00	0.00
TRINITY_DN984345_c0_g1	0.00	0.00	0.00	0.00	0.00	0.00	0.00	0.00	11.02	31.61
TRINITY_DN984347_c0_g1	0.00	0.00	0.00	0.00	0.00	0.00	0.00	0.00	0.00	0.00
TRINITY_DN984348_c0_g1	0.00	0.00	0.00	0.00	0.00	0.00	0.00	0.00	0.00	0.00
TRINITY_DN984352_c0_g1	0.00	0.00	0.00	0.00	0.00	0.00	0.00	0.00	0.00	0.00
TRINITY_DN984354_c0_g1	0.00	0.00	0.00	0.00	2.94	0.00	6.64	0.00	0.00	0.00
TRINITY_DN984356_c0_g1	0.00	0.00	0.00	0.00	0.00	0.00	0.00	0.00	0.00	29.76
TRINITY_DN984357_c0_g1	0.00	0.00	0.00	0.00	0.00	0.00	0.00	0.00	14.51	0.00
TRINITY_DN984359_c0_g1	0.00	0.00	0.00	0.00	0.00	0.00	0.00	0.00	0.00	0.00
TRINITY_DN98435_c0_g1	5.82	0.00	0.00	0.00	22.31	8.46	0.00	5.72	22.25	14.29
TRINITY_DN98435_c0_g3	0.00	23.77	0.00	0.00	0.00	0.00	0.00	9.51	0.00	0.00
TRINITY_DN984360_c0_g1	0.00	2.98	0.00	0.00	0.00	0.00	0.00	0.00	0.00	0.00
TRINITY_DN984361_c0_g1	0.00	0.00	0.00	0.00	0.00	0.00	0.00	0.00	0.00	0.00
TRINITY_DN984362_c0_g1	0.00	6.80	0.00	0.00	0.00	0.00	0.00	0.00	0.00	0.00
TRINITY_DN984366_c0_g1	0.00	0.00	19.99	0.00	0.00	0.00	0.00	0.00	0.00	0.00
TRINITY_DN984367_c0_g1	0.00	0.00	0.00	0.00	0.00	0.00	0.00	0.00	0.00	0.00
TRINITY_DN984368_c0_g1	0.00	0.00	0.00	0.00	0.00	0.00	0.00	0.00	0.00	5.74
TRINITY_DN984369_c0_g1	2.43	10.43	2.42	2.42	2.56	4.15	0.00	7.08	2.34	15.46
TRINITY_DN98436_c1_g1	0.00	0.00	0.00	3.80	0.00	0.00	12.67	0.00	0.00	0.00
TRINITY_DN98436_c2_g1	0.00	0.00	0.00	0.00	0.00	0.00	0.00	0.00	0.00	0.00
TRINITY_DN98436_c3_g1	37.51	56.18	29.25	48.29	8.74	17.92	43.01	8.19	67.55	64.82
TRINITY_DN98436_c4_g1	0.00	0.00	0.00	0.00	0.00	0.00	0.00	0.00	0.00	0.00
TRINITY_DN984371_c0_g1	0.00	0.00	0.00	0.00	0.00	8.61	0.00	0.00	0.00	9.14
TRINITY_DN984373_c0_g1	0.00	0.00	0.00	0.00	0.00	0.00	2.59	0.00	0.47	0.00
TRINITY_DN984374_c0_g1	0.00	0.00	0.00	0.00	0.00	0.00	0.00	0.00	0.00	0.00
TRINITY_DN984375_c0_g1	0.00	0.00	0.00	0.00	0.00	0.00	0.00	0.00	0.00	0.00
TRINITY_DN984376_c0_g1	0.00	0.00	0.00	0.00	0.00	0.00	0.00	0.00	0.00	0.00
TRINITY_DN984377_c0_g1	0.00	0.00	7.27	3.60	0.00	2.52	0.00	0.00	3.48	18.60
TRINITY_DN984378_c0_g1	0.00	0.00	0.00	0.00	0.00	0.00	0.00	0.00	0.00	0.00
TRINITY_DN984379_c0_g1	0.00	0.00	0.00	0.00	0.00	0.00	0.00	0.00	0.00	0.00
TRINITY_DN98437_c0_g1	0.00	0.00	0.00	0.00	0.00	0.00	0.00	0.00	0.00	0.00
TRINITY_DN98437_c1_g1	0.00	0.00	0.00	0.00	19.61	0.00	0.00	0.00	0.00	0.00
TRINITY_DN984381_c0_g1	4.53	0.00	0.00	0.00	0.00	3.90	0.00	0.00	0.00	0.00
TRINITY_DN984382_c0_g1	0.00	0.00	14.63	0.00	0.00	0.00	0.00	0.00	0.00	0.00
TRINITY_DN984383_c0_g1	0.00	0.00	0.00	0.00	0.00	0.00	2.41	0.00	0.00	1.61
TRINITY_DN984385_c0_g1	0.00	0.00	0.00	0.00	0.00	0.00	0.00	0.00	0.00	0.00
TRINITY_DN984387_c0_g1	0.00	0.00	0.00	0.00	0.00	0.00	0.00	0.00	0.00	0.00
TRINITY_DN984388_c0_g1	0.00	0.00	0.00	0.00	0.00	0.00	0.00	0.00	0.00	0.00
TRINITY_DN984389_c0_g1	0.00	14.70	0.00	0.00	0.00	0.00	47.13	0.00	0.00	0.00
TRINITY_DN98438_c0_g1	0.00	0.00	0.00	0.00	0.00	0.00	0.00	0.00	0.00	0.00
TRINITY_DN98438_c1_g1	0.00	0.00	0.00	0.00	0.00	0.00	0.00	0.00	0.00	0.00
TRINITY_DN984391_c0_g1	0.00	0.00	0.00	0.00	4.42	0.00	0.00	0.00	0.00	3.86
TRINITY_DN984392_c0_g1	0.69	0.00	0.00	0.00	0.00	0.00	0.00	0.00	0.00	0.00
TRINITY_DN984393_c0_g1	0.00	0.00	0.00	0.00	0.00	0.00	0.00	0.00	0.00	0.00
TRINITY_DN984397_c0_g1	0.00	0.00	5.69	0.00	0.00	0.00	0.00	0.00	1.85	1.73
TRINITY_DN984398_c0_g1	0.00	0.00	0.00	0.00	0.00	0.00	0.00	0.00	0.00	0.00
TRINITY_DN984399_c0_g1	0.00	0.00	4.63	0.00	0.00	0.00	0.00	0.00	4.39	8.44
TRINITY_DN984401_c0_g1	0.00	0.00	0.00	0.00	0.00	0.00	0.00	0.00	0.00	0.00
TRINITY_DN984402_c0_g1	0.00	0.00	0.00	0.00	0.00	0.00	0.00	0.00	0.00	0.00
TRINITY_DN984406_c0_g1	0.00	0.00	0.00	0.00	0.00	0.00	0.00	0.00	0.00	0.03
TRINITY_DN984407_c0_g1	0.00	0.00	0.00	0.00	0.00	0.00	0.00	0.00	7.69	0.00
TRINITY_DN984409_c0_g1	0.00	0.00	0.00	0.00	0.00	0.00	0.00	0.00	0.00	3.36
TRINITY_DN98440_c0_g1	16.32	0.00	0.00	0.00	0.00	0.00	0.00	0.00	0.00	7.49
TRINITY_DN98440_c1_g1	0.00	0.00	0.00	0.00	0.00	0.00	0.00	0.00	0.00	0.00
TRINITY_DN98440_c3_g1	0.00	0.00	0.00	0.00	0.00	0.00	0.00	0.00	0.00	0.00
TRINITY_DN98440_c4_g1	0.00	0.00	0.00	0.00	0.00	0.00	0.00	0.00	0.00	2.91
TRINITY_DN98440_c5_g1	0.00	0.00	0.00	0.00	0.00	0.00	0.00	0.00	0.00	0.00
TRINITY_DN984410_c0_g1	0.00	0.00	0.00	0.00	0.00	0.00	0.00	17.87	0.00	0.00
TRINITY_DN984411_c0_g1	0.00	0.00	0.00	0.00	0.00	6.35	0.00	0.00	0.00	0.00
TRINITY_DN984412_c0_g1	0.00	0.00	8.50	0.00	0.00	0.00	0.00	0.00	7.99	0.00
TRINITY_DN984413_c0_g1	0.00	0.00	0.00	0.00	0.00	0.00	0.00	0.00	0.00	10.31
TRINITY_DN984414_c0_g1	18.14	0.00	0.00	0.00	18.56	0.00	0.00	0.00	0.00	16.38
TRINITY_DN984415_c0_g1	0.00	0.93	0.00	0.00	0.00	0.00	17.48	0.00	4.48	0.00
TRINITY_DN984416_c0_g1	0.00	0.00	0.00	0.00	0.00	0.00	0.00	0.00	0.00	0.00
TRINITY_DN984418_c0_g1	0.00	0.00	0.00	0.00	9.71	0.00	0.00	0.00	57.43	8.50
TRINITY_DN984419_c0_g1	0.00	9.01	15.30	0.00	0.00	0.00	9.65	0.00	0.00	27.74
TRINITY_DN98441_c0_g1	8.33	7.49	3.07	8.35	0.00	0.00	0.00	0.00	0.00	35.53
TRINITY_DN98441_c0_g2	3.55	25.72	0.00	3.15	24.62	10.21	15.48	11.45	34.28	0.00
TRINITY_DN98441_c1_g2	0.00	0.00	0.00	0.00	0.00	0.00	25.48	0.00	0.00	0.00
TRINITY_DN98441_c2_g1	0.00	0.00	0.00	0.00	0.00	0.00	0.00	0.00	0.00	0.00
TRINITY_DN98441_c5_g1	0.00	0.00	0.00	0.00	0.00	0.00	0.00	0.00	16.05	0.00
TRINITY_DN98441_c6_g1	3.93	0.00	0.00	0.00	0.00	0.00	0.00	0.00	0.00	0.00
TRINITY_DN98441_c8_g1	0.00	0.00	0.00	0.00	0.00	0.00	0.00	0.00	0.00	0.00
TRINITY_DN984420_c0_g1	0.00	0.00	0.00	0.00	0.00	0.00	0.00	0.00	0.00	0.00
TRINITY_DN984422_c0_g1	2.36	0.00	0.00	0.00	0.00	2.01	0.00	0.00	6.82	4.29
TRINITY_DN984423_c0_g1	0.00	2.83	0.00	0.00	0.00	0.00	3.10	0.00	2.53	8.32
TRINITY_DN984424_c0_g1	7.37	0.00	0.00	0.00	0.00	0.00	0.00	0.00	0.00	0.00
TRINITY_DN984425_c0_g1	0.00	0.00	0.00	0.00	0.00	0.00	0.00	0.00	0.00	0.00
TRINITY_DN984426_c0_g1	0.00	4.19	0.00	0.00	0.00	0.00	0.00	0.00	0.00	6.88
TRINITY_DN984428_c0_g1	0.00	0.00	0.00	0.00	0.00	0.00	11.92	8.97	0.00	0.00
TRINITY_DN984429_c0_g1	0.00	0.00	0.00	0.00	0.00	0.00	0.00	0.00	0.00	0.00
TRINITY_DN98442_c0_g1	0.00	0.00	0.00	0.00	0.00	0.00	0.00	0.00	0.00	0.00
TRINITY_DN98442_c0_g3	0.00	7.53	6.49	0.00	0.00	5.59	0.00	0.00	0.00	0.00
TRINITY_DN98442_c1_g1	0.00	0.00	0.00	0.00	0.00	0.00	0.00	0.00	0.00	0.00
TRINITY_DN98442_c2_g1	0.00	0.00	0.00	0.00	0.00	0.00	0.00	0.00	0.00	0.00
TRINITY_DN98442_c5_g1	0.00	0.00	0.00	0.00	0.00	0.00	0.00	0.00	0.00	6.26
TRINITY_DN984430_c0_g1	0.00	0.00	0.00	0.00	0.00	0.00	0.00	0.00	0.00	0.00
TRINITY_DN984431_c0_g1	0.00	0.00	0.00	0.00	0.00	0.00	0.00	0.00	0.00	0.00
TRINITY_DN984432_c0_g1	0.00	0.00	0.00	0.00	0.00	0.00	0.00	0.00	0.00	0.00
TRINITY_DN984435_c0_g1	0.00	0.00	0.00	0.00	0.00	0.00	0.00	0.00	0.00	0.00
TRINITY_DN98443_c0_g1	0.00	0.00	0.00	0.00	0.00	0.00	0.00	0.00	4.18	0.00
TRINITY_DN98443_c0_g2	0.00	0.00	0.00	0.00	0.00	0.00	0.00	0.00	0.00	0.00
TRINITY_DN98443_c4_g1	0.00	0.00	0.00	0.00	0.00	0.00	0.00	0.00	0.00	0.00
TRINITY_DN98443_c5_g1	0.00	0.00	0.00	0.00	0.00	0.00	0.00	0.00	0.00	0.00
TRINITY_DN984443_c0_g1	0.00	3.72	0.00	0.00	3.54	0.00	4.07	0.00	0.00	9.23
TRINITY_DN984444_c0_g1	0.00	0.00	0.00	0.00	0.00	0.00	0.00	0.00	0.00	13.43
TRINITY_DN984445_c0_g1	0.00	0.00	0.00	0.00	0.00	0.00	0.00	0.00	0.00	0.00
TRINITY_DN984446_c0_g1	11.59	0.00	5.83	0.00	0.00	0.00	0.00	0.00	0.00	5.32
TRINITY_DN984447_c0_g1	0.00	0.00	0.00	0.00	0.00	5.59	0.00	0.00	6.10	0.00
TRINITY_DN984449_c0_g1	0.00	0.00	0.00	0.00	0.00	0.00	0.00	0.00	0.00	0.00
TRINITY_DN984450_c0_g1	0.00	0.00	0.00	0.00	0.00	0.00	0.00	0.00	0.00	0.00
TRINITY_DN984452_c0_g1	0.00	0.00	0.00	0.00	0.00	0.00	0.00	0.00	0.00	8.42
TRINITY_DN984455_c0_g1	0.00	0.00	0.00	0.00	0.00	0.00	0.00	0.00	0.00	11.02
TRINITY_DN984457_c0_g1	0.00	0.00	0.00	0.00	0.00	0.00	0.00	0.00	5.78	5.60
TRINITY_DN984459_c0_g1	0.00	0.00	0.00	5.74	0.00	0.00	0.00	0.00	0.00	0.00
TRINITY_DN98445_c0_g1	11.82	33.16	18.12	8.15	0.00	23.97	0.00	0.00	31.45	8.27
TRINITY_DN98445_c0_g2	16.34	71.60	66.66	30.10	32.21	77.46	107.43	20.03	69.11	198.75
TRINITY_DN984461_c0_g1	0.00	0.00	0.00	0.00	0.00	0.00	0.00	0.00	15.61	20.12
TRINITY_DN984462_c0_g1	0.00	0.00	0.00	0.00	12.68	0.00	0.00	0.00	0.00	22.35
TRINITY_DN984464_c0_g1	0.00	0.00	0.00	0.00	0.00	0.00	0.00	0.00	0.00	0.00
TRINITY_DN984465_c0_g1	3.50	4.31	1.38	0.71	0.74	1.19	2.34	0.00	6.18	3.18
TRINITY_DN984466_c0_g1	0.00	0.00	0.00	0.00	0.00	7.72	0.00	0.00	0.00	0.00
TRINITY_DN984467_c0_g1	0.00	0.00	0.00	0.00	7.69	0.00	4.45	0.00	0.00	10.04
TRINITY_DN984468_c0_g1	0.00	0.00	0.00	0.00	0.00	0.00	0.00	0.00	0.00	0.00
TRINITY_DN984473_c0_g1	0.00	0.00	0.00	0.00	2.54	0.00	0.00	0.00	23.25	2.19
TRINITY_DN984475_c0_g1	0.00	0.00	0.00	0.00	0.00	0.00	0.00	0.00	0.00	13.66
TRINITY_DN984476_c0_g1	0.00	0.00	0.00	0.00	0.00	0.00	0.00	0.00	0.00	15.39
TRINITY_DN984477_c0_g1	0.00	0.00	0.00	0.00	0.00	0.00	0.00	0.00	0.00	13.43
TRINITY_DN984478_c0_g1	0.00	0.00	0.00	0.00	4.42	0.00	0.00	0.00	0.00	0.00
TRINITY_DN984479_c0_g1	0.00	0.00	0.00	0.00	0.00	0.00	0.00	0.00	4.48	17.23
TRINITY_DN98447_c0_g1	0.00	46.36	0.00	0.00	0.00	0.00	0.00	0.00	0.00	6.82
TRINITY_DN984483_c0_g1	0.00	0.00	0.00	0.00	0.00	0.00	0.00	0.00	0.00	0.00
TRINITY_DN984486_c0_g1	0.00	0.00	0.00	0.00	0.00	0.00	0.00	0.00	0.00	8.76
TRINITY_DN984488_c0_g1	0.00	0.00	0.00	0.00	0.00	0.00	0.00	0.00	0.00	0.00
TRINITY_DN984489_c0_g1	0.00	0.00	0.00	0.00	0.00	0.00	0.00	0.00	0.00	0.00
TRINITY_DN98448_c0_g1	0.00	0.00	0.00	0.00	0.00	0.00	0.00	0.00	0.00	0.00
TRINITY_DN98448_c1_g1	0.00	0.00	0.00	0.00	0.00	0.00	0.00	0.00	0.00	0.00
TRINITY_DN984490_c0_g1	0.00	3.02	0.00	2.78	0.00	0.00	0.00	0.00	2.68	0.00
TRINITY_DN984491_c0_g1	0.00	0.00	0.00	0.00	0.00	0.00	0.00	0.00	0.00	0.00
TRINITY_DN984492_c0_g1	0.00	1.65	0.00	3.15	0.00	0.00	0.00	0.00	3.05	5.70
TRINITY_DN984493_c0_g1	0.00	0.00	0.00	0.00	0.00	0.00	0.00	0.00	0.00	0.00
TRINITY_DN984495_c0_g1	0.00	0.00	0.00	0.00	0.00	0.00	0.00	0.00	0.00	0.00
TRINITY_DN984496_c0_g1	0.00	3.43	0.00	0.00	3.29	0.00	15.03	3.06	0.00	5.71
TRINITY_DN984497_c0_g1	0.00	0.00	0.00	0.00	0.00	0.00	0.00	0.00	0.00	0.00
TRINITY_DN984498_c0_g1	4.02	1.04	0.00	0.00	2.13	0.00	1.13	0.00	3.93	2.74
TRINITY_DN984499_c0_g1	0.00	0.00	0.00	0.00	0.00	0.00	0.00	0.00	0.00	0.00
TRINITY_DN98449_c0_g1	16.57	0.00	0.00	0.00	0.00	0.00	0.00	0.00	7.90	30.48
TRINITY_DN98449_c0_g2	0.00	0.00	0.00	0.00	0.00	0.00	0.00	0.00	0.00	0.00
TRINITY_DN9844_c0_g1	0.00	0.00	0.00	0.00	0.00	0.00	0.00	0.00	0.00	0.00
TRINITY_DN9844_c13_g1	0.00	10.06	17.00	0.00	0.00	0.00	10.79	0.00	15.98	7.70
TRINITY_DN9844_c15_g1	0.00	0.00	0.00	0.00	0.00	0.00	0.00	0.00	0.00	0.00
TRINITY_DN9844_c16_g1	0.00	11.43	0.00	0.00	0.00	0.00	0.00	0.00	9.01	0.00
TRINITY_DN9844_c17_g1	0.00	0.00	0.00	0.00	0.00	0.00	0.00	0.00	0.00	0.00
TRINITY_DN9844_c1_g1	0.00	0.00	0.00	0.00	0.00	0.00	0.00	0.00	0.00	0.00
TRINITY_DN9844_c6_g1	0.00	0.00	0.00	0.00	0.00	0.00	0.00	0.00	0.00	0.00
TRINITY_DN9844_c8_g1	0.00	32.31	0.00	0.00	0.00	0.00	17.39	12.65	25.56	24.27
TRINITY_DN984501_c0_g1	0.00	0.00	0.00	0.00	0.00	0.00	7.08	0.00	10.75	5.19
TRINITY_DN984502_c0_g1	0.00	11.21	0.00	0.00	0.00	0.00	0.00	0.00	0.00	9.02
TRINITY_DN984503_c0_g1	0.00	0.00	0.00	0.00	0.00	0.00	3.88	0.00	0.00	0.00
TRINITY_DN984504_c0_g1	0.00	0.00	0.00	6.10	0.00	0.00	0.00	0.00	2.94	0.00
TRINITY_DN984505_c0_g1	0.00	0.00	0.00	0.00	0.00	0.00	0.00	0.00	0.00	27.09
TRINITY_DN984506_c0_g1	0.00	0.00	0.00	0.00	0.00	0.00	0.00	0.00	0.00	0.00
TRINITY_DN98450_c0_g1	0.00	0.00	0.00	0.00	11.59	0.00	0.00	0.00	0.00	10.25
TRINITY_DN984510_c0_g1	0.00	0.00	0.00	0.00	0.00	0.00	0.00	0.00	0.00	0.00
TRINITY_DN984511_c0_g1	0.00	0.00	0.00	0.00	0.00	0.00	0.00	0.00	0.00	0.00
TRINITY_DN984512_c0_g1	0.00	0.00	0.00	7.08	0.00	0.00	0.00	0.00	0.00	0.00
TRINITY_DN984514_c0_g1	0.00	0.00	0.00	0.00	0.00	0.00	0.00	0.00	0.00	0.00
TRINITY_DN984516_c0_g1	0.00	14.49	0.00	0.00	0.00	0.00	0.00	0.00	4.09	15.70
TRINITY_DN984517_c0_g1	0.00	14.59	0.00	0.00	0.00	0.00	0.00	0.00	0.00	10.94
TRINITY_DN984518_c0_g1	0.00	0.00	0.00	10.67	0.00	3.08	0.00	0.00	0.00	0.00
TRINITY_DN984519_c0_g1	0.00	0.00	0.00	0.00	0.00	0.00	0.00	0.00	0.00	0.00
TRINITY_DN984520_c0_g1	0.00	5.67	0.00	0.00	0.00	0.00	0.00	0.00	0.00	0.00
TRINITY_DN984521_c0_g1	0.00	0.00	0.00	0.00	13.94	0.00	0.00	0.00	0.00	0.00
TRINITY_DN984525_c0_g1	0.00	0.00	0.00	0.00	0.00	0.00	0.00	0.00	0.00	0.00
TRINITY_DN984526_c0_g1	0.00	0.00	0.00	0.00	0.00	0.00	0.00	0.00	0.00	5.13
TRINITY_DN984527_c0_g1	0.00	0.00	0.00	0.00	0.00	0.00	0.00	0.00	0.00	12.52
TRINITY_DN98452_c0_g1	4.81	32.73	0.00	4.73	0.00	4.14	0.00	0.00	9.13	17.61
TRINITY_DN984530_c0_g1	4.44	0.00	1.47	1.48	0.00	0.00	2.19	1.43	1.44	8.12
TRINITY_DN984533_c0_g1	0.00	0.00	0.00	0.00	0.00	0.00	0.00	0.00	0.00	0.00
TRINITY_DN984537_c0_g1	0.00	6.51	0.00	0.00	0.00	0.00	0.00	0.00	5.35	0.00
TRINITY_DN984538_c0_g1	0.00	0.00	0.00	0.00	0.00	0.00	0.00	0.00	0.00	0.00
TRINITY_DN98453_c0_g1	0.00	0.00	0.00	0.00	0.00	0.00	13.54	0.00	0.00	19.12
TRINITY_DN98453_c0_g2	0.00	0.00	0.00	0.00	0.00	0.00	0.00	0.00	0.00	0.00
TRINITY_DN98453_c0_g3	0.00	0.00	0.00	0.00	0.00	0.00	0.00	0.00	0.00	0.00
TRINITY_DN984541_c0_g1	0.00	0.00	0.00	0.00	0.00	0.00	0.00	0.00	0.00	0.00
TRINITY_DN984542_c0_g1	0.00	0.00	0.00	0.00	0.00	0.00	0.00	0.00	0.00	0.00
TRINITY_DN984547_c0_g1	0.00	0.00	0.00	4.87	0.00	0.00	0.00	0.00	4.70	9.06
TRINITY_DN984548_c0_g1	0.00	0.00	3.31	0.00	0.00	0.00	0.00	3.24	6.35	3.02
TRINITY_DN984549_c0_g1	2.39	7.68	0.00	0.00	0.00	0.00	0.00	0.00	0.00	4.34
TRINITY_DN98454_c0_g1	0.00	0.00	0.00	0.00	0.00	0.00	0.00	0.00	0.00	0.00
TRINITY_DN984550_c0_g1	0.00	0.00	0.00	0.00	0.00	0.00	0.00	0.00	0.00	5.10
TRINITY_DN984551_c0_g1	0.00	0.00	0.00	0.00	0.00	0.00	0.00	0.00	0.00	0.00
TRINITY_DN984552_c0_g1	0.00	0.00	0.00	0.00	0.00	0.00	0.00	0.00	9.63	9.26
TRINITY_DN984553_c0_g1	0.00	11.51	0.00	0.00	0.00	0.00	0.00	0.00	0.00	0.00
TRINITY_DN984554_c0_g1	0.00	0.00	0.00	0.00	0.00	0.00	0.00	0.00	0.00	0.00
TRINITY_DN984555_c0_g1	0.00	0.00	0.00	0.00	0.00	0.00	0.00	0.00	0.00	0.00
TRINITY_DN984557_c0_g1	0.00	0.00	0.00	0.00	3.57	0.00	0.00	0.00	3.26	0.00
TRINITY_DN984558_c0_g1	0.00	8.52	0.00	0.00	0.00	0.00	0.00	0.00	0.00	3.49
TRINITY_DN98455_c0_g1	0.00	0.00	0.00	0.00	0.00	0.00	0.00	0.00	0.00	5.32
TRINITY_DN984561_c0_g1	0.00	0.00	0.00	0.00	0.00	0.00	0.00	0.00	0.00	0.00
TRINITY_DN984562_c0_g1	1.73	0.00	0.00	0.00	0.00	0.00	0.00	0.00	0.00	0.00
TRINITY_DN984563_c0_g1	0.00	0.00	0.00	0.00	0.00	0.00	0.00	0.00	0.00	0.00
TRINITY_DN984564_c0_g1	0.00	0.00	0.00	0.00	0.00	0.00	0.00	0.00	9.34	0.00
TRINITY_DN984565_c0_g1	2.60	0.00	0.00	0.00	0.00	4.44	0.00	0.00	0.00	0.00
TRINITY_DN984567_c0_g1	0.00	0.00	6.46	0.00	6.67	0.00	0.00	0.00	0.00	5.89
TRINITY_DN984568_c0_g1	0.00	0.00	0.00	0.00	0.00	0.00	0.00	0.00	0.00	0.00
TRINITY_DN984569_c0_g1	0.00	0.00	0.00	0.00	0.00	0.00	0.00	0.00	0.00	8.44
TRINITY_DN98456_c0_g1	0.00	0.00	0.00	0.00	0.00	0.00	0.00	0.00	7.42	0.00
TRINITY_DN984570_c0_g1	3.01	3.28	0.00	0.00	3.16	0.00	0.00	2.94	2.89	24.69
TRINITY_DN984572_c0_g1	0.00	0.00	0.00	0.00	0.00	0.00	9.56	0.00	0.00	0.00
TRINITY_DN984575_c0_g1	0.00	0.00	0.00	0.00	0.00	0.00	0.00	0.00	0.00	0.00
TRINITY_DN984577_c0_g1	2.99	0.00	0.00	0.00	0.00	0.00	0.00	0.00	8.61	0.00
TRINITY_DN984579_c0_g1	0.00	0.00	0.00	0.00	0.00	31.70	0.00	0.00	0.00	0.00
TRINITY_DN98457_c0_g1	0.00	0.00	0.00	0.00	0.00	0.00	0.00	0.00	0.00	11.15
TRINITY_DN98457_c1_g1	0.00	0.00	0.00	0.00	0.00	0.00	0.00	0.00	0.00	0.00
TRINITY_DN984580_c0_g1	7.16	0.00	0.00	0.00	0.00	6.23	15.79	0.00	0.00	0.00
TRINITY_DN984582_c0_g1	7.95	0.00	8.06	0.00	16.56	0.00	0.00	0.00	7.58	7.30
TRINITY_DN984585_c0_g1	0.00	0.00	0.00	0.00	0.00	0.00	0.00	0.00	0.00	0.00
TRINITY_DN984588_c0_g1	0.00	7.53	0.00	0.00	6.70	0.00	0.00	6.34	6.10	0.00
TRINITY_DN984589_c0_g1	0.00	20.44	0.00	0.00	0.00	0.00	0.00	0.00	0.00	15.51
TRINITY_DN98458_c0_g1	0.00	0.00	0.00	0.00	0.00	0.00	0.00	0.00	0.00	0.00
TRINITY_DN98458_c2_g1	0.00	0.00	0.00	0.00	0.00	0.00	0.00	0.00	0.00	0.00
TRINITY_DN98458_c3_g1	0.00	15.54	0.00	0.00	26.49	0.00	0.00	0.00	0.00	23.34
TRINITY_DN98458_c6_g1	0.00	0.00	0.00	0.00	0.00	0.00	0.00	0.00	0.00	0.00
TRINITY_DN98458_c7_g1	0.00	0.00	0.00	0.00	0.00	0.00	0.00	0.00	0.00	0.00
TRINITY_DN984591_c0_g1	18.57	0.00	4.66	4.58	0.00	0.00	0.00	0.00	0.00	0.00
TRINITY_DN984594_c0_g1	0.00	0.00	0.00	0.00	0.00	0.00	8.83	0.00	0.00	2.27
TRINITY_DN984598_c0_g1	0.00	0.00	0.00	0.00	0.00	0.00	0.00	0.00	0.00	0.00
TRINITY_DN984599_c0_g1	0.00	0.00	0.00	0.00	0.00	0.00	0.00	0.00	0.00	0.00
TRINITY_DN98459_c0_g1	0.00	7.92	0.00	0.00	0.00	0.00	0.00	0.00	4.70	4.53
TRINITY_DN9845_c0_g1	0.00	0.00	13.46	0.00	0.00	0.00	0.00	6.56	6.33	6.13
TRINITY_DN9845_c0_g4	20.96	46.25	0.00	3.46	3.67	0.00	8.45	0.00	30.08	35.04
TRINITY_DN9845_c1_g1	0.00	0.00	0.00	16.97	0.00	0.00	0.00	0.00	17.14	32.12
TRINITY_DN9845_c1_g2	19.35	0.00	13.10	6.37	6.76	0.00	0.00	0.00	12.31	35.40
TRINITY_DN9845_c4_g1	0.00	0.00	0.00	0.00	0.00	0.00	0.00	0.00	0.00	0.00
TRINITY_DN9845_c6_g1	0.00	0.00	0.00	0.00	0.00	0.00	0.00	0.00	0.00	0.00
TRINITY_DN984602_c0_g1	0.00	0.00	0.00	0.00	0.00	0.00	0.00	0.00	0.00	0.00
TRINITY_DN984603_c0_g1	0.00	9.59	0.00	0.00	0.00	0.00	0.00	0.00	0.00	0.00
TRINITY_DN984605_c0_g1	0.00	0.00	0.00	0.00	0.00	3.58	4.88	0.00	0.00	9.53
TRINITY_DN984606_c0_g1	0.00	0.00	0.00	0.00	0.00	0.00	0.00	0.00	1.72	4.34
TRINITY_DN984607_c0_g1	0.00	0.00	0.00	0.00	0.00	0.00	7.78	0.00	0.00	0.00
TRINITY_DN984609_c0_g1	0.00	0.00	0.00	0.00	0.00	0.00	0.00	0.00	0.00	0.00
TRINITY_DN984612_c0_g1	0.00	0.00	0.00	0.00	5.45	0.00	0.00	0.00	4.96	4.79
TRINITY_DN984613_c0_g1	0.00	0.00	0.00	0.00	0.00	0.00	0.00	0.00	0.00	0.00
TRINITY_DN984614_c0_g1	0.00	0.00	0.00	0.00	0.00	0.00	0.00	0.00	0.00	0.00
TRINITY_DN984616_c0_g1	0.00	0.00	0.00	0.00	0.00	0.00	0.00	0.00	4.15	0.00
TRINITY_DN98461_c0_g2	11.96	11.26	0.00	0.00	0.00	0.00	0.00	0.00	9.81	7.37
TRINITY_DN98461_c0_g4	14.00	0.00	0.00	0.00	0.00	0.00	0.00	0.00	0.00	0.00
TRINITY_DN984622_c0_g1	1.65	0.00	0.00	0.00	0.00	0.00	0.00	0.00	3.20	2.99
TRINITY_DN984623_c0_g1	0.00	0.00	0.00	0.00	0.00	0.00	0.00	0.00	0.00	0.00
TRINITY_DN984624_c0_g1	0.00	0.00	0.00	0.00	0.00	0.00	0.00	0.00	0.00	0.00
TRINITY_DN984625_c0_g1	0.00	0.00	0.00	0.00	0.00	0.00	0.00	0.00	0.00	0.00
TRINITY_DN984629_c0_g1	0.00	0.00	0.00	0.00	0.00	0.00	0.00	0.00	18.90	0.00
TRINITY_DN98462_c0_g1	0.00	0.00	0.00	0.00	2.27	0.00	9.05	0.00	30.87	10.01
TRINITY_DN984630_c0_g1	0.00	0.00	14.03	6.81	0.00	0.00	0.00	0.00	0.00	6.37
TRINITY_DN984633_c0_g1	0.00	0.00	0.00	0.00	0.00	0.00	0.00	0.00	0.00	0.00
TRINITY_DN984637_c0_g1	0.00	0.00	0.00	0.00	0.00	0.00	0.00	0.00	0.00	0.00
TRINITY_DN984639_c0_g1	0.00	0.00	0.00	0.00	0.00	0.00	7.37	0.00	0.00	0.00
TRINITY_DN98463_c0_g1	0.00	0.00	0.00	0.00	0.00	0.00	0.00	0.00	6.79	26.22
TRINITY_DN98463_c1_g1	0.00	19.93	0.00	0.00	0.00	0.00	0.00	0.00	0.00	0.00
TRINITY_DN98463_c2_g1	0.00	0.00	0.00	0.00	0.00	0.00	0.00	0.00	0.00	14.13
TRINITY_DN984642_c0_g1	0.00	0.00	0.00	0.00	0.00	0.00	0.00	0.00	9.34	0.00
TRINITY_DN984644_c0_g1	0.00	0.00	0.00	0.00	0.00	0.00	0.00	0.00	0.00	0.00
TRINITY_DN984645_c0_g1	0.00	10.41	0.00	0.00	0.00	0.00	0.00	0.00	8.25	0.00
TRINITY_DN984646_c0_g1	0.00	0.00	0.00	0.00	0.00	0.00	0.00	0.00	0.00	11.15
TRINITY_DN984649_c0_g1	3.74	0.00	3.74	3.70	3.92	3.21	9.08	0.00	3.57	17.06
TRINITY_DN98464_c2_g1	0.00	0.00	0.00	0.00	0.00	0.00	22.47	0.00	0.00	0.00
TRINITY_DN98464_c3_g1	0.00	0.00	0.00	0.00	0.00	0.00	0.00	0.00	0.00	17.50
TRINITY_DN984650_c0_g1	0.00	0.00	0.00	0.00	0.00	0.00	0.00	0.00	0.00	3.65
TRINITY_DN984651_c0_g1	0.00	0.00	0.00	0.00	0.00	0.00	0.00	0.00	0.00	0.00
TRINITY_DN984653_c0_g1	0.00	0.00	0.00	0.00	0.00	0.00	0.00	0.00	0.00	10.85
TRINITY_DN984654_c0_g1	0.00	0.00	0.00	0.00	0.00	0.00	0.00	0.00	0.00	0.00
TRINITY_DN984656_c0_g1	0.00	0.00	0.00	0.00	0.00	0.00	0.00	0.00	0.00	13.61
TRINITY_DN984657_c0_g1	0.00	0.00	0.00	0.00	0.00	0.00	0.00	0.00	0.00	0.00
TRINITY_DN984658_c0_g1	0.00	0.00	0.00	0.00	0.00	0.00	0.00	0.00	13.13	0.00
TRINITY_DN98465_c0_g1	29.55	20.60	11.90	0.00	0.00	0.00	14.88	0.00	11.23	16.29
TRINITY_DN984663_c0_g1	0.00	0.00	0.00	0.00	0.00	0.00	0.00	0.00	0.00	0.00
TRINITY_DN984665_c0_g1	0.00	0.00	0.00	0.00	0.00	0.00	0.00	0.00	0.00	0.00
TRINITY_DN984667_c0_g1	5.21	0.00	0.00	0.00	0.00	0.00	0.00	0.00	0.00	0.00
TRINITY_DN98466_c1_g1	0.00	0.00	0.00	0.00	0.00	0.00	0.00	0.00	0.00	0.00
TRINITY_DN984670_c0_g1	0.00	0.00	0.00	0.00	0.00	0.00	0.00	0.00	4.92	4.75
TRINITY_DN984673_c0_g1	0.00	0.00	0.00	0.00	0.00	0.00	0.00	0.00	0.00	0.00
TRINITY_DN984674_c0_g1	0.00	0.00	4.47	0.00	0.00	0.00	0.00	0.00	0.00	4.08
TRINITY_DN984677_c0_g1	0.00	0.00	0.00	17.61	0.00	0.00	0.00	0.00	0.00	0.00
TRINITY_DN984678_c0_g1	0.00	4.96	0.00	0.00	0.00	0.00	0.00	0.00	0.00	4.03
TRINITY_DN984679_c0_g1	0.00	0.00	0.00	0.00	0.00	0.00	0.00	0.00	0.00	0.00
TRINITY_DN984680_c0_g1	0.00	0.00	0.00	0.00	0.00	0.00	0.00	0.00	0.00	5.32
TRINITY_DN984681_c0_g1	0.00	0.00	0.00	0.00	0.00	0.00	0.00	0.00	0.00	0.00
TRINITY_DN984682_c0_g1	0.00	0.00	0.00	0.00	0.00	0.00	0.00	0.00	0.00	0.00
TRINITY_DN984683_c0_g1	3.37	3.70	3.36	0.00	0.00	0.00	0.00	0.00	0.00	3.07
TRINITY_DN984685_c0_g1	0.00	0.00	0.00	8.78	0.00	0.00	0.00	0.00	0.00	0.00
TRINITY_DN984688_c0_g1	0.00	0.00	0.00	0.00	0.00	0.00	0.00	0.00	0.00	0.00
TRINITY_DN984689_c0_g1	24.98	0.00	0.00	0.00	0.00	0.00	0.00	0.00	24.05	11.42
TRINITY_DN98468_c0_g1	0.00	0.00	0.00	0.00	0.00	0.00	17.39	0.00	0.00	0.00
TRINITY_DN984691_c0_g1	0.00	0.00	0.00	0.00	0.00	0.00	0.00	0.00	0.00	0.00
TRINITY_DN984693_c0_g1	0.00	0.00	0.00	0.00	0.00	0.00	3.90	0.00	3.11	11.82
TRINITY_DN984694_c0_g1	0.00	0.00	0.00	0.00	0.00	0.00	0.00	0.00	0.00	0.00
TRINITY_DN984697_c0_g1	0.00	0.00	0.00	0.00	0.00	0.00	0.00	0.00	1.95	5.50
TRINITY_DN984698_c0_g1	6.48	0.00	13.10	0.00	0.00	0.00	0.00	0.00	0.00	5.97
TRINITY_DN984699_c0_g1	8.42	10.12	0.00	0.00	0.00	0.00	0.00	0.00	0.00	0.00
TRINITY_DN98469_c0_g1	0.00	0.00	0.00	0.00	0.00	0.00	0.00	0.00	0.00	2.91
TRINITY_DN98469_c3_g1	0.00	0.00	0.00	0.00	0.00	0.00	0.00	0.00	0.00	0.00
TRINITY_DN98469_c4_g1	0.00	0.00	0.00	0.00	0.00	15.45	0.00	0.00	0.00	0.00
TRINITY_DN98469_c5_g1	0.00	0.00	0.00	0.00	0.00	0.00	0.00	0.00	0.00	0.00
TRINITY_DN98469_c6_g1	0.00	0.00	0.00	0.00	0.00	0.00	0.00	0.00	0.00	0.00
TRINITY_DN9846_c0_g1	0.00	0.00	0.00	0.00	9.02	0.00	0.00	0.00	0.00	23.87
TRINITY_DN9846_c1_g1	0.00	0.00	0.00	7.75	0.00	0.00	0.00	3.84	0.00	0.00
TRINITY_DN984701_c0_g1	0.00	0.00	0.00	0.00	0.00	0.00	0.00	5.50	0.00	25.65
TRINITY_DN984702_c0_g1	0.00	0.00	0.00	0.00	0.00	0.00	0.00	0.00	29.29	13.87
TRINITY_DN984708_c0_g1	0.00	0.00	0.00	0.00	0.00	0.00	8.98	0.00	0.00	3.37
TRINITY_DN98470_c0_g1	0.00	0.00	0.00	0.00	0.00	0.00	0.00	0.00	0.00	0.00
TRINITY_DN984710_c0_g1	0.00	0.00	0.00	0.00	0.00	0.00	0.00	0.00	0.00	0.00
TRINITY_DN984713_c0_g1	0.00	0.00	0.00	0.00	0.00	2.45	0.00	0.00	2.75	0.00
TRINITY_DN984715_c0_g1	0.00	0.00	0.00	0.00	0.00	0.00	0.00	0.00	0.00	0.00
TRINITY_DN984718_c0_g1	7.89	0.00	0.00	0.00	0.00	0.00	0.00	0.00	3.07	2.28
TRINITY_DN984719_c0_g1	0.00	0.00	0.00	0.00	0.00	0.00	0.00	0.00	0.00	5.69
TRINITY_DN98471_c0_g1	0.00	0.00	0.00	10.42	0.00	0.00	0.00	0.00	10.28	19.71
TRINITY_DN984720_c0_g1	0.00	0.00	0.00	0.00	0.00	0.00	0.00	0.00	0.00	0.00
TRINITY_DN984724_c0_g1	0.00	0.00	0.00	0.00	0.00	0.00	0.00	0.00	0.00	0.00
TRINITY_DN984725_c0_g1	0.00	0.00	0.00	0.00	0.00	6.04	0.00	0.00	0.00	0.00
TRINITY_DN984725_c1_g1	0.00	0.00	0.00	0.00	0.00	0.00	0.00	0.00	0.00	0.00
TRINITY_DN984728_c0_g1	14.99	18.10	0.00	0.00	0.00	0.00	0.00	14.20	14.39	0.00
TRINITY_DN984729_c0_g1	0.00	0.00	8.33	0.00	0.00	0.00	0.00	4.08	0.00	0.00
TRINITY_DN98472_c0_g1	0.00	4.59	0.00	4.05	0.00	0.00	0.00	0.00	0.00	0.00
TRINITY_DN98472_c0_g2	0.00	0.00	0.00	0.00	0.00	0.00	0.00	0.00	0.00	0.00
TRINITY_DN98472_c1_g1	9.10	0.00	0.00	0.00	9.52	0.00	5.62	4.47	0.00	16.65
TRINITY_DN984732_c0_g1	6.62	0.00	0.00	0.00	0.00	0.00	0.00	0.00	0.00	0.00
TRINITY_DN984733_c0_g1	0.00	0.00	0.00	0.00	0.00	0.00	0.00	0.00	0.00	2.07
TRINITY_DN984734_c0_g1	8.75	0.00	0.00	0.00	0.00	0.00	0.00	0.00	4.16	4.00
TRINITY_DN984735_c0_g1	0.00	0.00	0.00	0.00	0.00	0.00	0.00	0.00	0.00	0.00
TRINITY_DN984736_c0_g1	0.00	0.00	0.00	0.00	0.00	0.00	0.00	0.00	0.00	13.54
TRINITY_DN984737_c0_g1	0.00	0.00	0.00	0.00	0.00	0.00	0.00	0.00	0.00	0.00
TRINITY_DN984738_c0_g1	0.00	0.00	0.00	0.00	6.40	0.00	7.74	0.00	0.00	5.64
TRINITY_DN984739_c0_g1	4.13	0.00	0.00	8.17	4.33	0.00	5.06	0.00	7.88	3.78
TRINITY_DN98473_c0_g1	0.00	0.00	0.00	0.00	0.00	0.00	0.00	0.00	0.00	0.00
TRINITY_DN984740_c0_g1	0.00	0.00	0.00	0.00	0.00	0.00	0.00	0.00	0.00	0.00
TRINITY_DN984745_c0_g1	0.00	0.00	0.00	0.00	0.00	0.00	0.00	0.00	0.00	17.11
TRINITY_DN984746_c0_g1	0.00	0.00	4.98	0.00	0.00	0.00	0.00	0.00	0.00	0.00
TRINITY_DN984748_c0_g1	0.00	0.00	0.00	0.00	0.00	0.00	0.00	0.00	0.00	0.00
TRINITY_DN98474_c0_g1	0.00	0.00	13.32	0.00	0.00	0.00	0.00	0.00	0.00	24.10
TRINITY_DN984750_c0_g1	0.00	4.42	3.96	0.00	0.00	3.40	0.00	0.00	7.56	18.09
TRINITY_DN984751_c0_g1	0.00	0.00	0.00	0.00	0.00	0.00	0.00	0.00	0.00	6.29
TRINITY_DN984752_c0_g1	0.00	0.00	0.00	0.00	0.00	0.00	0.00	0.00	0.00	0.00
TRINITY_DN984753_c0_g1	0.00	0.00	5.76	0.00	0.00	0.00	0.00	0.00	0.00	0.00
TRINITY_DN984754_c0_g1	0.00	9.49	0.00	12.53	0.00	0.00	0.00	4.15	4.02	15.44
TRINITY_DN984755_c0_g1	0.00	0.00	0.00	0.00	10.29	0.00	0.00	0.00	0.00	27.26
TRINITY_DN984756_c0_g1	0.00	0.00	0.00	0.00	0.00	0.00	0.00	0.00	0.00	10.77
TRINITY_DN98475_c0_g1	0.00	0.00	0.00	0.00	0.00	0.00	0.00	0.00	0.00	0.00
TRINITY_DN984762_c0_g1	0.00	0.00	0.00	0.00	0.00	0.00	0.00	0.00	0.00	0.00
TRINITY_DN984763_c0_g1	0.00	13.00	0.00	0.00	0.00	0.00	0.00	0.00	0.00	0.00
TRINITY_DN984764_c0_g1	0.00	0.00	0.00	2.06	0.00	0.00	2.39	0.00	1.99	0.00
TRINITY_DN984769_c0_g1	0.00	0.00	0.00	0.00	0.00	0.00	0.00	0.00	0.00	0.00
TRINITY_DN98476_c0_g1	8.46	0.00	8.58	0.00	0.00	0.00	0.00	0.00	0.00	0.00
TRINITY_DN98476_c1_g1	0.00	0.00	0.00	0.00	0.00	0.00	0.00	0.00	38.23	0.00
TRINITY_DN98476_c2_g1	0.00	13.25	0.00	0.00	0.00	0.00	0.00	0.00	0.00	0.00
TRINITY_DN98476_c2_g2	0.00	0.00	0.00	15.50	0.00	0.00	0.00	0.00	0.00	0.00
TRINITY_DN98476_c2_g3	2.94	0.00	0.00	0.00	0.00	2.51	0.00	2.86	0.00	0.00
TRINITY_DN98476_c3_g3	0.00	0.00	0.00	0.00	0.00	0.00	0.00	0.00	3.62	4.84
TRINITY_DN98476_c5_g1	0.00	19.04	8.06	7.79	0.00	0.00	0.00	0.00	0.00	29.51
TRINITY_DN98476_c6_g1	0.00	0.00	0.00	0.00	0.00	0.00	0.00	0.00	0.00	0.00
TRINITY_DN98476_c7_g1	0.00	0.00	0.00	0.00	0.00	0.00	0.00	0.00	0.00	0.00
TRINITY_DN984773_c0_g1	0.00	0.00	0.00	0.00	0.00	0.00	3.00	0.00	2.57	2.39
TRINITY_DN984774_c0_g1	5.47	3.68	0.00	6.65	0.00	2.87	8.07	6.55	6.41	3.05
TRINITY_DN984775_c0_g1	0.00	0.00	0.00	0.00	0.00	0.00	0.00	0.00	0.00	17.84
TRINITY_DN984776_c0_g1	0.00	6.96	0.00	0.00	0.00	5.19	0.00	0.00	11.37	5.50
TRINITY_DN984777_c0_g1	0.00	0.00	1.15	1.17	0.00	1.98	2.63	0.00	0.00	2.11
TRINITY_DN984778_c0_g1	0.00	0.00	0.00	0.00	0.00	0.00	0.00	0.00	0.00	24.27
TRINITY_DN984780_c0_g1	0.00	0.00	0.00	0.00	0.00	0.00	0.00	0.00	0.00	0.00
TRINITY_DN984784_c0_g1	0.00	0.00	0.00	0.00	0.00	0.00	0.00	0.00	0.00	0.00
TRINITY_DN984787_c0_g1	0.00	0.00	12.14	0.00	0.00	0.00	0.00	0.00	0.00	0.00
TRINITY_DN984789_c0_g1	0.00	0.00	0.00	0.00	0.00	0.00	0.00	0.00	0.00	0.00
TRINITY_DN98478_c0_g1	17.48	0.00	35.30	33.24	0.00	14.76	22.70	0.00	16.84	31.52
TRINITY_DN984792_c0_g1	0.00	0.00	0.00	0.00	0.00	0.00	0.00	0.00	68.55	0.00
TRINITY_DN984793_c0_g1	0.00	0.00	0.00	0.00	0.00	0.00	0.00	0.00	0.00	0.00
TRINITY_DN984794_c0_g1	10.75	13.08	0.00	0.00	0.00	18.56	0.00	0.00	0.00	0.00
TRINITY_DN984795_c0_g1	8.28	0.00	0.00	0.00	0.00	0.00	0.00	0.00	15.80	15.24
TRINITY_DN984796_c0_g1	17.12	40.89	51.95	0.00	0.00	0.00	0.00	0.00	0.00	46.54
TRINITY_DN984797_c0_g1	0.00	0.00	0.00	0.00	0.00	0.00	0.00	0.00	0.00	0.00
TRINITY_DN984799_c0_g1	0.00	0.00	0.00	0.00	0.00	0.00	0.00	0.00	0.00	0.00
TRINITY_DN98479_c0_g1	0.00	0.00	0.00	0.00	0.00	0.00	0.00	0.00	0.00	0.00
TRINITY_DN98479_c0_g2	0.00	0.00	0.00	0.00	0.00	0.00	0.00	0.00	0.00	0.00
TRINITY_DN98479_c1_g1	0.00	0.00	0.00	10.66	0.00	0.00	0.00	0.00	0.00	0.00
TRINITY_DN9847_c0_g1	22.17	30.09	46.97	0.00	16.03	0.00	121.38	14.65	0.00	235.54
TRINITY_DN9847_c0_g2	51.70	79.89	0.00	0.00	0.00	0.00	74.67	26.31	14.91	66.59
TRINITY_DN984800_c0_g1	0.00	0.00	0.00	0.00	0.00	0.00	0.00	0.00	0.00	0.00
TRINITY_DN984806_c0_g1	0.00	0.00	0.00	0.00	0.00	0.00	0.00	0.00	0.00	0.00
TRINITY_DN984807_c0_g1	0.00	0.00	0.00	0.00	0.00	0.00	0.00	0.00	0.00	0.00
TRINITY_DN984809_c0_g1	0.00	0.00	0.00	0.00	0.00	0.00	0.00	0.00	0.00	0.00
TRINITY_DN98480_c0_g1	0.00	0.00	0.00	0.00	0.00	0.00	0.00	0.00	0.00	0.00
TRINITY_DN98480_c2_g1	0.00	0.00	0.00	0.00	0.00	0.00	0.00	0.00	0.00	0.00
TRINITY_DN984811_c0_g1	4.53	5.12	0.00	0.00	0.00	0.00	0.00	0.00	0.00	12.45
TRINITY_DN984814_c0_g1	0.00	16.15	13.43	12.87	0.00	0.00	52.18	0.00	25.56	24.27
TRINITY_DN984815_c0_g1	0.00	0.00	0.00	0.00	0.00	0.00	0.00	0.00	0.00	0.00
TRINITY_DN984816_c0_g1	0.00	0.00	0.00	0.00	0.00	0.00	0.00	0.00	0.00	0.00
TRINITY_DN984818_c0_g1	0.00	0.00	0.00	0.00	0.00	0.00	0.00	0.00	37.39	0.00
TRINITY_DN984819_c0_g1	0.00	1.68	0.00	1.61	0.00	2.73	0.00	0.00	0.00	5.82
TRINITY_DN98481_c0_g1	13.07	46.10	0.00	0.00	6.82	0.00	0.00	0.00	12.43	24.08
TRINITY_DN98481_c2_g1	0.00	0.00	0.00	0.00	0.00	0.00	0.00	0.00	0.00	0.00
TRINITY_DN98481_c5_g1	0.00	0.00	0.00	0.00	0.00	0.00	0.00	0.00	0.00	0.00
TRINITY_DN984820_c0_g1	0.00	0.00	0.00	0.00	0.00	0.00	0.00	0.00	0.00	0.00
TRINITY_DN984821_c0_g1	0.00	0.00	0.00	0.00	0.00	0.00	4.80	0.00	0.00	0.00
TRINITY_DN984823_c0_g1	0.00	0.00	0.00	0.00	6.24	0.00	0.00	0.00	0.00	0.00
TRINITY_DN984825_c0_g1	0.00	0.00	0.00	0.00	0.00	0.00	0.00	0.00	0.00	0.00
TRINITY_DN984826_c0_g1	3.57	0.00	0.00	0.00	3.74	3.06	0.00	3.49	0.00	19.52
TRINITY_DN984828_c0_g1	0.00	12.12	3.64	0.35	0.00	0.00	0.00	0.00	0.00	0.00
TRINITY_DN98482_c0_g2	0.00	0.00	0.00	0.00	0.00	0.00	0.00	0.00	0.00	0.00
TRINITY_DN98482_c1_g1	0.00	0.00	0.00	0.00	0.00	0.00	0.00	0.00	0.00	0.00
TRINITY_DN98482_c1_g2	14.47	12.33	0.00	0.00	0.00	0.00	0.00	0.00	0.00	0.00
TRINITY_DN984831_c0_g1	0.00	0.00	0.00	0.00	8.75	4.75	0.00	0.00	0.00	2.52
TRINITY_DN984835_c0_g1	0.00	0.00	12.92	0.00	0.00	0.00	0.00	0.00	0.00	0.00
TRINITY_DN984836_c0_g1	0.00	0.00	0.00	0.00	0.00	0.00	0.00	0.00	0.00	0.00
TRINITY_DN984838_c0_g1	0.00	0.00	0.00	0.00	0.00	0.00	0.00	0.00	0.00	0.00
TRINITY_DN98483_c0_g1	1.72	4.39	3.40	1.74	1.37	1.10	3.81	1.65	3.39	11.72
TRINITY_DN98483_c0_g2	0.00	0.00	0.00	0.00	0.00	0.00	0.00	0.00	0.00	0.00
TRINITY_DN98483_c1_g1	0.00	0.00	0.00	0.00	0.00	0.00	0.00	0.00	0.00	0.00
TRINITY_DN98483_c3_g1	11.66	0.00	0.00	0.00	12.06	0.00	15.22	0.00	0.00	10.67
TRINITY_DN98483_c5_g1	0.00	3.72	0.00	0.00	0.00	0.00	0.00	0.00	0.00	3.08
TRINITY_DN984841_c0_g1	0.00	0.00	0.00	0.00	0.00	0.00	0.00	0.00	0.00	8.82
TRINITY_DN984842_c0_g1	0.00	6.66	0.00	0.00	0.00	0.00	5.15	0.00	0.00	0.00
TRINITY_DN984846_c0_g1	11.26	0.00	0.00	0.00	0.00	0.00	0.00	0.00	0.00	0.00
TRINITY_DN984847_c0_g1	0.00	8.78	0.00	0.00	0.00	0.00	0.00	0.00	0.00	0.00
TRINITY_DN984848_c0_g1	5.83	0.00	0.00	0.00	0.00	0.00	0.00	0.00	0.00	1.77
TRINITY_DN98484_c0_g1	11.35	11.59	0.00	9.28	0.00	0.00	37.07	0.00	5.39	5.22
TRINITY_DN984850_c0_g1	0.00	0.00	12.69	0.00	0.00	0.00	0.00	0.00	5.97	0.00
TRINITY_DN984851_c0_g1	0.00	0.00	0.00	0.00	0.00	0.00	0.00	0.00	3.23	0.00
TRINITY_DN984853_c0_g1	0.00	0.00	0.00	0.00	0.00	0.00	0.00	0.00	0.00	0.00
TRINITY_DN984854_c0_g1	0.00	0.00	0.00	1.74	0.00	0.00	0.00	0.00	0.00	4.74
TRINITY_DN984855_c0_g1	0.00	0.00	0.00	0.00	0.00	0.00	0.00	0.00	0.00	0.00
TRINITY_DN984856_c0_g1	3.58	0.00	0.00	0.00	0.00	0.00	0.00	0.00	0.00	0.00
TRINITY_DN984857_c0_g1	0.00	0.00	0.00	0.00	0.00	0.00	0.00	0.00	0.00	0.00
TRINITY_DN984859_c0_g1	0.00	0.00	0.00	0.00	0.00	0.00	8.70	0.00	0.00	0.00
TRINITY_DN98485_c0_g1	23.18	14.28	11.65	5.69	4.44	0.00	0.00	0.00	5.50	14.51
TRINITY_DN98485_c1_g1	58.05	0.00	0.00	18.53	0.00	32.59	0.00	0.00	0.00	17.50
TRINITY_DN98485_c2_g1	0.00	0.00	0.00	0.00	0.00	0.00	0.00	0.00	23.52	0.00
TRINITY_DN984861_c0_g1	0.00	0.00	0.00	0.00	0.00	0.00	0.00	0.00	0.00	5.89
TRINITY_DN984862_c0_g1	0.00	0.00	0.00	0.00	0.00	0.00	0.00	0.00	0.00	0.00
TRINITY_DN984863_c0_g1	0.00	0.00	4.21	0.00	0.00	0.00	0.00	0.00	0.00	0.00
TRINITY_DN984864_c0_g1	13.98	5.28	0.00	13.78	0.00	0.00	0.00	0.00	13.30	0.00
TRINITY_DN984867_c0_g1	21.11	12.86	0.00	0.00	0.00	0.00	13.70	0.00	0.00	0.00
TRINITY_DN984868_c0_g1	0.00	0.00	0.00	0.00	0.00	0.00	0.00	0.00	0.00	0.00
TRINITY_DN98486_c0_g1	0.00	0.00	0.00	0.00	0.00	0.00	0.00	0.00	15.30	0.00
TRINITY_DN984870_c0_g1	0.00	0.00	0.00	0.00	0.00	0.00	0.00	0.00	0.00	7.08
TRINITY_DN984871_c0_g1	0.00	0.00	0.00	0.00	0.00	0.00	0.00	0.00	0.00	0.00
TRINITY_DN984873_c0_g1	0.00	0.00	0.00	0.00	4.68	0.00	0.00	4.40	17.04	0.00
TRINITY_DN984874_c0_g1	0.00	4.77	0.00	0.00	0.00	0.00	2.61	0.00	0.00	2.03
TRINITY_DN984875_c0_g1	0.00	0.00	0.00	0.00	0.00	6.28	0.00	0.00	6.89	0.00
TRINITY_DN984878_c0_g1	0.00	0.00	0.00	0.00	1.89	0.00	0.00	0.00	0.00	16.28
TRINITY_DN984880_c0_g1	6.69	0.00	0.00	0.00	0.00	0.00	0.00	0.00	3.20	15.23
TRINITY_DN984881_c0_g1	0.00	0.00	0.00	0.00	0.00	0.00	0.00	0.00	0.00	3.14
TRINITY_DN984882_c0_g1	0.00	0.00	0.00	0.00	0.00	0.00	0.00	0.00	0.00	2.14
TRINITY_DN984884_c0_g1	3.33	0.00	0.00	0.00	0.00	0.00	12.01	6.51	0.00	6.06
TRINITY_DN984886_c0_g1	0.00	0.00	0.00	0.00	0.00	0.00	0.00	0.00	0.00	0.00
TRINITY_DN984887_c0_g1	4.39	0.00	0.00	0.00	0.00	0.00	0.00	0.00	0.00	0.00
TRINITY_DN984889_c0_g1	0.00	4.44	0.00	0.00	0.00	0.00	0.00	0.00	0.00	0.00
TRINITY_DN98488_c0_g1	8.42	0.00	0.00	0.00	22.88	0.00	0.00	0.00	8.42	7.79
TRINITY_DN98488_c0_g3	11.28	0.00	0.00	0.00	0.00	0.00	0.00	0.00	0.00	26.20
TRINITY_DN98488_c1_g1	0.00	0.00	0.00	0.00	0.00	0.00	0.00	0.00	0.00	0.00
TRINITY_DN98488_c5_g1	0.00	0.00	0.00	0.00	0.00	0.00	0.00	0.00	0.00	0.00
TRINITY_DN984891_c0_g1	0.00	0.00	0.00	0.00	0.00	0.00	0.00	0.00	0.00	0.00
TRINITY_DN984892_c0_g1	0.00	0.00	0.00	0.00	0.00	0.00	0.00	0.00	0.00	0.00
TRINITY_DN984894_c0_g1	0.00	0.00	0.00	0.00	0.00	0.00	0.00	0.00	0.00	11.42
TRINITY_DN984896_c0_g1	20.58	15.22	0.00	0.00	12.93	10.72	0.00	0.00	0.00	0.00
TRINITY_DN984898_c0_g1	2.57	1.90	0.00	1.80	1.90	0.00	2.08	0.00	0.00	3.32
TRINITY_DN984899_c0_g1	0.00	0.00	0.00	0.00	0.00	0.00	0.00	0.00	0.00	8.99
TRINITY_DN98489_c2_g1	0.00	3.47	0.00	0.00	0.00	10.87	0.00	0.00	9.39	8.98
TRINITY_DN98489_c3_g1	0.00	0.00	0.00	0.00	11.01	0.00	0.00	0.00	0.00	9.75
TRINITY_DN9848_c0_g1	0.00	0.00	0.00	0.00	0.00	0.00	0.00	0.00	0.00	4.09
TRINITY_DN9848_c0_g2	0.00	0.00	2.37	0.00	0.00	0.00	0.00	2.32	2.30	0.00
TRINITY_DN9848_c1_g1	0.00	20.44	0.00	0.00	0.00	0.00	0.00	0.00	0.00	0.00
TRINITY_DN9848_c1_g2	0.00	19.03	0.00	0.00	0.00	0.00	0.00	0.00	0.00	0.00
TRINITY_DN9848_c2_g1	0.00	0.00	0.00	10.01	0.00	0.00	0.00	0.00	0.00	0.00
TRINITY_DN9848_c8_g1	0.00	0.00	0.00	0.00	0.00	0.00	0.00	0.00	0.00	0.00
TRINITY_DN984900_c0_g1	0.00	0.00	0.00	0.00	0.00	0.00	0.00	0.00	0.00	0.00
TRINITY_DN984902_c0_g1	0.00	0.00	0.00	0.00	0.00	0.00	0.00	0.00	0.00	0.00
TRINITY_DN984903_c0_g1	0.00	0.00	0.00	0.00	0.00	0.00	0.00	0.00	0.00	0.00
TRINITY_DN984905_c0_g1	0.00	0.00	0.00	0.00	0.00	0.00	0.00	0.00	0.00	1.74
TRINITY_DN984906_c0_g1	0.00	0.00	1.87	0.00	0.00	0.00	0.00	0.00	0.00	0.00
TRINITY_DN984907_c0_g1	0.00	0.00	0.00	0.00	0.00	0.00	0.00	0.00	0.00	6.80
TRINITY_DN984908_c0_g1	0.00	0.00	0.00	0.00	0.00	0.00	0.00	0.00	0.00	0.00
TRINITY_DN98490_c0_g1	0.00	0.00	0.00	0.00	0.00	0.00	0.00	0.00	0.00	0.00
TRINITY_DN984910_c0_g1	0.00	0.00	0.00	0.00	0.00	0.00	0.00	0.00	0.00	0.00
TRINITY_DN984913_c0_g1	0.00	0.00	0.00	0.00	0.00	0.00	0.00	0.00	0.00	0.00
TRINITY_DN984916_c0_g1	0.00	0.00	0.00	0.00	0.00	0.00	0.00	0.00	0.00	0.00
TRINITY_DN984917_c0_g1	0.00	0.00	0.00	0.00	0.89	0.00	3.34	0.00	2.70	2.56
TRINITY_DN98491_c0_g1	5.51	12.69	0.00	0.00	0.00	0.00	0.00	0.00	0.00	20.21
TRINITY_DN98491_c2_g1	0.00	0.00	0.00	0.00	0.00	0.00	0.00	0.00	8.03	7.74
TRINITY_DN984921_c0_g1	0.00	0.00	0.00	0.00	0.00	0.00	0.00	1.69	0.00	5.81
TRINITY_DN984922_c0_g1	0.00	0.00	0.00	9.94	0.00	0.00	0.00	0.00	0.00	0.00
TRINITY_DN984923_c0_g1	0.00	0.00	0.00	0.00	0.00	0.00	14.65	0.00	0.00	0.00
TRINITY_DN984925_c0_g1	0.00	0.00	0.00	3.06	0.00	0.00	0.00	0.00	2.95	0.00
TRINITY_DN984926_c0_g1	0.00	0.00	0.00	0.00	0.00	0.00	0.00	0.00	0.00	0.00
TRINITY_DN984929_c0_g1	9.39	0.00	0.00	0.00	0.00	0.00	0.00	0.00	4.46	0.00
TRINITY_DN98492_c0_g1	0.00	1.53	0.00	1.46	0.00	2.48	3.33	0.00	2.84	5.30
TRINITY_DN98492_c2_g1	0.00	0.00	0.00	0.00	0.00	0.00	0.00	0.00	0.00	0.00
TRINITY_DN984930_c0_g1	0.00	0.00	0.00	0.00	0.00	0.00	0.00	0.00	8.21	7.91
TRINITY_DN984933_c0_g1	0.00	33.69	0.00	0.00	0.00	0.00	0.00	0.00	0.00	0.00
TRINITY_DN984935_c0_g1	0.00	8.87	0.00	0.00	15.50	6.47	0.00	0.00	0.00	6.83
TRINITY_DN984936_c0_g1	0.00	0.00	0.00	0.00	0.00	0.00	0.00	0.00	0.00	0.00
TRINITY_DN984937_c0_g1	0.00	7.18	0.00	0.00	0.00	0.00	0.00	0.00	0.00	0.00
TRINITY_DN984938_c0_g1	0.00	0.00	0.00	0.00	0.00	0.00	0.00	0.00	0.00	0.00
TRINITY_DN984939_c0_g1	0.00	0.00	0.00	0.00	2.15	0.00	0.00	0.00	1.97	5.55
TRINITY_DN98493_c0_g1	0.00	0.00	0.00	0.00	0.00	8.10	0.00	0.00	0.00	4.31
TRINITY_DN984940_c0_g1	0.00	0.00	0.00	0.00	0.00	0.00	0.00	0.00	0.00	0.00
TRINITY_DN984942_c0_g1	0.00	0.00	0.00	1.79	1.88	0.00	0.00	0.00	0.00	0.00
TRINITY_DN984944_c0_g1	0.00	0.00	0.00	0.00	0.00	0.00	0.00	0.00	0.00	16.54
TRINITY_DN984946_c0_g1	0.00	4.35	0.00	0.00	0.00	0.00	0.00	0.00	0.00	10.69
TRINITY_DN984948_c0_g1	0.00	0.00	0.00	0.00	0.00	0.00	0.00	0.00	0.00	0.00
TRINITY_DN98494_c0_g1	0.00	0.00	7.50	0.00	0.00	0.00	0.00	0.00	14.12	0.00
TRINITY_DN98494_c1_g1	0.00	0.00	0.00	0.00	0.00	0.00	0.00	0.00	0.00	14.30
TRINITY_DN98494_c2_g1	13.15	0.00	13.32	0.00	0.00	0.00	0.00	0.00	0.00	12.05
TRINITY_DN984950_c0_g1	0.00	0.00	0.00	0.00	0.00	0.00	0.00	0.00	0.00	0.00
TRINITY_DN984951_c0_g1	0.00	0.00	0.00	0.00	0.00	0.00	0.00	0.00	0.00	2.44
TRINITY_DN984952_c0_g1	0.00	0.00	0.00	0.00	0.00	0.00	0.00	0.00	0.00	0.00
TRINITY_DN984953_c0_g1	0.00	0.00	0.00	0.00	0.00	0.00	0.00	0.00	4.94	9.54
TRINITY_DN984956_c0_g1	0.00	0.00	0.00	0.00	0.00	0.00	0.00	0.00	0.00	0.00
TRINITY_DN984957_c0_g1	0.00	0.00	0.00	0.00	0.00	0.00	6.64	0.00	5.05	0.00
TRINITY_DN984958_c0_g1	0.00	0.00	0.00	0.00	0.00	0.00	0.00	0.00	0.00	0.00
TRINITY_DN98495_c0_g1	0.00	0.00	0.00	0.00	0.00	0.00	0.00	0.00	0.00	0.00
TRINITY_DN98495_c3_g1	0.00	0.00	0.00	0.00	0.00	0.00	0.00	0.00	0.00	0.00
TRINITY_DN98495_c5_g1	0.00	0.00	0.00	0.00	0.00	0.00	0.00	0.00	0.00	0.00
TRINITY_DN984960_c0_g1	0.00	4.01	0.00	0.00	0.00	0.00	0.00	0.00	0.00	0.00
TRINITY_DN984965_c0_g1	0.00	0.00	0.00	0.00	0.00	0.00	0.00	0.00	0.00	13.73
TRINITY_DN984966_c0_g1	0.00	0.00	0.00	0.00	0.00	0.00	0.00	0.00	0.00	24.67
TRINITY_DN984968_c0_g1	0.00	0.00	0.00	0.00	0.00	0.00	0.00	0.00	0.00	0.00
TRINITY_DN984969_c0_g1	0.00	0.00	0.00	0.00	0.00	0.00	0.00	0.00	0.00	0.00
TRINITY_DN98496_c0_g1	0.00	0.00	0.00	0.00	0.00	0.00	0.00	0.00	0.00	0.00
TRINITY_DN98496_c1_g1	0.00	0.00	0.00	0.00	0.00	0.00	0.00	0.00	16.84	2.95
TRINITY_DN98496_c2_g1	0.00	0.00	0.00	0.00	0.00	0.00	0.00	0.00	0.00	0.00
TRINITY_DN98496_c3_g1	0.00	0.00	0.00	0.00	0.00	0.00	0.00	0.00	0.00	0.00
TRINITY_DN984971_c0_g1	0.00	5.88	5.17	0.00	0.00	0.00	0.00	0.00	0.00	0.00
TRINITY_DN984972_c0_g1	0.00	0.00	0.00	0.00	0.00	0.00	0.00	0.00	0.00	0.00
TRINITY_DN984974_c0_g1	0.00	0.00	0.00	0.00	2.90	0.00	0.00	0.00	0.00	7.47
TRINITY_DN984976_c0_g1	0.00	0.00	0.00	0.00	4.18	0.00	0.00	0.00	0.00	0.00
TRINITY_DN984978_c0_g1	0.00	0.00	0.00	0.00	0.00	0.00	0.00	0.00	0.00	0.00
TRINITY_DN984979_c0_g1	0.00	0.00	0.00	0.00	0.00	0.00	0.00	0.00	0.00	0.00
TRINITY_DN98497_c0_g1	0.00	2.90	0.00	0.00	0.00	0.00	0.00	0.00	0.00	2.44
TRINITY_DN98497_c1_g1	0.00	0.00	0.00	0.00	2.06	0.00	0.00	3.77	1.89	7.07
TRINITY_DN98497_c2_g1	5.19	2.80	0.00	5.17	2.73	0.00	3.06	2.52	12.49	16.52
TRINITY_DN98497_c3_g1	0.00	26.00	0.00	0.00	0.00	9.23	13.89	0.00	0.00	9.79
TRINITY_DN98497_c4_g1	0.00	12.94	0.00	0.00	0.00	0.00	0.00	0.00	0.00	9.75
TRINITY_DN98497_c5_g1	0.00	0.00	0.00	0.00	0.00	0.00	0.00	0.00	0.00	36.79
TRINITY_DN984980_c0_g1	0.00	0.00	0.00	0.00	0.00	0.00	0.00	0.00	2.39	0.00
TRINITY_DN984982_c0_g1	0.00	0.00	0.00	0.00	0.00	0.00	0.00	0.00	0.00	0.00
TRINITY_DN984983_c0_g1	0.00	0.00	0.00	0.00	0.00	0.00	0.00	0.00	0.00	0.00
TRINITY_DN984984_c0_g1	0.00	0.00	0.00	0.00	0.00	0.00	0.00	0.00	0.00	17.89
TRINITY_DN984985_c0_g1	0.00	0.00	0.00	0.00	0.00	0.00	0.00	0.00	0.00	0.00
TRINITY_DN984987_c0_g1	0.00	187.24	20.16	38.28	0.00	50.41	0.00	92.68	115.91	90.07
TRINITY_DN984988_c0_g1	0.00	0.00	0.00	0.00	0.00	0.00	0.00	0.00	0.00	0.00
TRINITY_DN984989_c0_g1	58.84	126.38	36.75	40.08	34.70	59.93	98.15	18.01	133.52	147.62
TRINITY_DN98498_c0_g1	0.00	40.58	0.00	0.00	0.00	0.00	0.00	0.00	0.00	0.00
TRINITY_DN98498_c0_g2	0.00	14.95	0.00	0.00	0.00	0.00	5.44	0.00	0.00	28.27
TRINITY_DN98498_c2_g1	0.00	0.00	0.00	0.00	0.00	0.00	0.00	0.00	0.00	0.00
TRINITY_DN98498_c4_g1	0.00	0.00	0.00	0.00	0.00	0.00	0.00	0.00	14.27	0.00
TRINITY_DN984992_c0_g1	0.00	0.00	0.00	0.00	0.00	0.00	0.00	1.05	0.00	0.00
TRINITY_DN984994_c0_g1	0.00	0.00	0.00	0.00	9.74	0.00	0.00	0.00	0.00	9.38
TRINITY_DN984995_c0_g1	0.00	0.00	0.00	0.00	0.00	0.00	0.00	0.00	0.00	0.00
TRINITY_DN984996_c0_g1	0.00	10.40	0.00	0.00	0.00	0.00	0.00	0.00	0.00	4.20
TRINITY_DN984999_c0_g1	0.00	0.00	0.00	0.00	0.00	4.62	6.39	0.00	0.00	2.45
TRINITY_DN98499_c0_g1	37.51	0.00	0.00	0.00	0.00	0.00	0.00	0.00	36.27	43.38
TRINITY_DN98499_c1_g1	0.00	0.00	0.00	0.00	0.00	0.00	0.00	0.00	0.00	25.04
TRINITY_DN98499_c2_g2	0.00	0.00	0.00	0.00	0.00	0.00	0.00	0.00	0.00	0.00
TRINITY_DN9849_c1_g2	0.00	0.00	13.11	0.00	13.43	0.00	0.00	0.00	0.00	0.00
TRINITY_DN9849_c2_g1	0.00	0.00	0.00	18.74	0.00	0.00	0.00	0.00	0.00	0.00
TRINITY_DN984_c0_g1	81.04	70.57	39.63	37.79	26.07	31.30	99.11	13.08	151.20	100.33
TRINITY_DN984_c0_g2	4.14	2.63	2.49	0.00	0.00	0.00	5.45	0.00	16.15	15.36
TRINITY_DN984_c1_g1	367.78	250.27	175.01	223.19	212.41	110.82	307.19	135.95	576.34	915.13
TRINITY_DN984_c1_g2	0.00	0.00	0.00	0.00	0.00	0.00	0.00	5.63	0.00	0.00
TRINITY_DN984_c2_g1	21.08	16.94	2.12	0.00	15.61	5.91	12.56	0.00	32.99	19.26
TRINITY_DN984_c6_g1	8.65	14.41	0.00	0.00	0.00	0.00	0.00	0.00	0.00	15.91
TRINITY_DN985000_c0_g1	0.00	0.00	0.00	0.00	0.00	0.00	0.00	0.00	0.00	0.00
TRINITY_DN985003_c0_g1	0.00	0.00	0.00	0.00	37.28	0.00	0.00	0.00	0.00	16.46
TRINITY_DN985008_c0_g1	0.00	0.00	0.00	0.00	0.00	0.00	16.28	0.00	0.00	22.83
TRINITY_DN985009_c0_g1	0.00	0.00	0.00	0.00	0.00	0.00	0.00	0.00	0.00	0.00
TRINITY_DN98500_c0_g1	0.00	0.00	0.00	0.00	0.00	0.00	0.00	0.00	0.00	0.00
TRINITY_DN98500_c0_g2	6.51	7.16	3.24	3.23	3.40	0.00	3.92	3.19	6.24	4.97
TRINITY_DN985011_c0_g1	0.00	0.00	0.00	0.00	0.00	0.00	0.00	0.00	0.00	0.00
TRINITY_DN985013_c0_g1	0.00	3.18	0.00	0.00	0.00	0.00	0.00	0.00	0.00	2.67
TRINITY_DN985016_c0_g1	0.00	0.00	0.00	0.00	0.00	0.00	0.00	0.00	0.00	0.00
TRINITY_DN985019_c0_g1	0.00	0.00	0.00	0.00	0.00	0.00	0.00	0.00	0.00	0.00
TRINITY_DN98501_c0_g1	0.00	26.51	11.51	5.77	0.00	0.00	0.00	5.63	0.00	505.92
TRINITY_DN98501_c0_g2	0.00	5.76	0.00	5.08	0.00	17.43	0.00	4.97	206.30	190.36
TRINITY_DN98501_c1_g1	0.00	0.00	5.62	0.00	0.00	0.00	7.92	0.00	0.00	5.76
TRINITY_DN98501_c2_g1	5.52	12.03	1.88	0.00	4.00	6.46	15.34	1.83	14.69	10.33
TRINITY_DN98501_c5_g1	0.00	0.00	0.00	0.00	0.00	0.00	0.00	0.00	0.00	0.00
TRINITY_DN98501_c6_g1	0.00	9.57	0.00	0.00	0.00	0.00	0.00	0.00	15.23	0.00
TRINITY_DN985020_c0_g1	3.21	0.00	0.00	0.00	3.61	0.00	0.00	3.31	3.32	6.22
TRINITY_DN985023_c0_g1	3.07	0.00	0.00	3.05	0.00	0.00	0.00	0.00	0.00	2.80
TRINITY_DN985024_c0_g1	0.00	0.00	0.00	0.00	0.00	0.00	0.00	0.00	0.00	0.00
TRINITY_DN985025_c0_g1	6.01	0.00	0.00	0.00	0.00	0.00	0.00	0.00	0.00	0.00
TRINITY_DN985026_c0_g1	5.98	0.00	0.00	0.00	0.00	0.00	0.00	0.00	0.00	0.00
TRINITY_DN985027_c0_g1	0.00	0.00	0.00	0.00	0.00	0.00	0.00	0.00	0.00	0.00
TRINITY_DN985032_c0_g1	13.35	0.00	0.00	25.92	0.00	0.00	0.00	0.00	12.88	0.00
TRINITY_DN985033_c0_g1	0.00	0.00	0.00	0.00	0.00	0.00	0.00	0.00	0.00	0.00
TRINITY_DN985034_c0_g1	0.00	0.00	0.00	0.00	0.00	0.00	0.00	0.00	0.00	0.00
TRINITY_DN985036_c0_g1	0.00	0.00	0.00	0.00	0.00	0.00	0.00	0.00	0.00	0.00
TRINITY_DN985037_c0_g1	0.00	0.00	0.00	0.00	0.00	0.00	0.00	0.00	0.00	11.33
TRINITY_DN985038_c0_g1	2.09	0.00	3.07	0.00	1.09	0.88	2.33	1.00	1.02	5.64
TRINITY_DN98503_c0_g1	14.40	10.05	11.50	0.00	0.00	43.25	0.00	11.94	79.78	112.07
TRINITY_DN98503_c0_g3	0.00	0.00	0.00	0.00	0.00	0.00	0.00	0.00	0.00	0.00
TRINITY_DN98503_c1_g1	0.00	0.00	0.00	21.25	0.00	0.00	54.66	0.00	52.45	0.00
TRINITY_DN98503_c1_g2	0.00	0.00	0.00	0.00	0.00	0.00	11.19	0.00	0.00	107.82
TRINITY_DN985041_c0_g1	0.00	0.00	0.00	0.00	8.56	0.00	0.00	0.00	0.00	7.46
TRINITY_DN985043_c0_g1	0.00	0.00	0.00	3.56	3.76	0.00	0.00	0.00	0.00	0.00
TRINITY_DN985047_c0_g1	2.76	0.00	0.00	0.00	0.00	0.00	0.00	0.00	0.00	0.00
TRINITY_DN985048_c0_g1	0.00	0.00	0.00	0.00	0.00	0.00	0.00	0.00	9.06	0.00
TRINITY_DN985049_c0_g1	5.38	6.18	0.00	0.00	0.00	0.00	0.00	0.00	0.00	4.93
TRINITY_DN98504_c0_g1	33.92	35.01	30.66	7.63	0.00	14.89	53.36	15.55	15.82	52.17
TRINITY_DN98504_c0_g2	10.79	5.90	10.99	6.62	0.00	4.62	10.49	0.00	8.33	11.44
TRINITY_DN98504_c1_g1	2.38	0.00	0.00	0.00	0.00	2.04	0.00	2.32	6.90	2.17
TRINITY_DN98504_c1_g2	0.00	0.00	0.00	0.00	0.00	0.00	0.00	0.00	0.00	5.26
TRINITY_DN98504_c2_g1	0.00	0.00	34.63	16.34	0.00	0.00	0.00	16.11	0.00	0.00
TRINITY_DN98504_c3_g1	1.75	0.00	0.00	0.00	0.00	0.00	0.00	0.00	3.39	1.59
TRINITY_DN985050_c0_g1	0.00	0.00	0.00	0.00	0.00	0.00	0.00	0.00	0.00	0.00
TRINITY_DN985051_c0_g1	0.00	0.00	0.00	0.00	0.00	0.00	0.00	0.00	0.00	0.00
TRINITY_DN985052_c0_g1	0.00	0.00	0.00	0.00	0.00	0.00	0.00	0.00	0.00	0.00
TRINITY_DN985053_c0_g1	0.00	0.00	0.00	0.00	0.00	0.00	0.00	0.00	0.00	0.00
TRINITY_DN985054_c0_g1	0.00	2.06	7.72	0.00	0.00	0.00	0.00	0.00	3.77	5.30
TRINITY_DN985055_c0_g1	0.00	0.00	0.00	0.00	0.00	0.00	0.00	0.00	0.00	0.00
TRINITY_DN985056_c0_g1	0.00	0.00	0.00	0.00	0.00	0.00	0.00	0.00	0.00	0.00
TRINITY_DN985057_c0_g1	0.00	0.00	0.00	0.00	0.00	0.00	0.00	0.00	0.00	0.00
TRINITY_DN985059_c0_g1	0.00	0.00	0.00	0.00	0.00	0.00	0.00	0.00	2.62	0.00
TRINITY_DN98505_c0_g1	0.00	0.00	0.00	0.00	0.00	0.00	0.00	0.00	5.73	0.00
TRINITY_DN98505_c0_g2	0.00	0.00	0.00	0.00	0.00	0.00	0.00	0.00	0.00	0.00
TRINITY_DN98505_c0_g3	0.00	0.00	0.00	0.00	0.00	0.00	0.00	0.00	0.00	0.00
TRINITY_DN98505_c1_g1	0.00	0.00	0.00	0.00	0.00	0.00	0.00	0.00	22.19	10.60
TRINITY_DN985062_c0_g1	0.00	0.00	0.00	0.00	0.00	0.00	0.00	0.00	9.78	0.00
TRINITY_DN985063_c0_g1	0.00	0.00	0.00	0.00	0.00	0.00	0.00	0.00	0.00	0.00
TRINITY_DN985064_c0_g1	0.00	9.62	0.00	0.00	0.00	0.00	0.00	0.00	0.00	0.00
TRINITY_DN985066_c0_g1	0.00	0.00	0.00	0.00	0.00	0.00	2.62	0.00	2.17	0.00
TRINITY_DN985067_c0_g1	7.91	0.00	0.00	0.00	0.00	0.00	0.00	0.00	0.00	7.26
TRINITY_DN985068_c0_g1	0.00	0.00	0.00	0.00	0.00	0.00	0.00	0.00	0.00	0.00
TRINITY_DN985069_c0_g1	5.58	0.00	5.56	0.00	0.00	4.78	0.00	2.72	2.68	0.00
TRINITY_DN985071_c0_g1	0.00	0.00	0.00	0.00	0.00	0.00	0.00	0.00	0.00	0.00
TRINITY_DN985072_c0_g1	0.00	0.00	0.00	0.00	0.00	0.00	0.00	0.00	0.00	0.00
TRINITY_DN985073_c0_g1	0.00	0.00	0.00	6.29	0.00	0.00	0.00	0.00	0.00	0.00
TRINITY_DN985074_c0_g1	0.00	0.00	0.00	0.00	0.00	0.00	0.00	0.00	0.00	0.00
TRINITY_DN985076_c0_g1	0.00	0.00	12.69	0.00	19.69	0.00	0.00	0.00	5.97	5.78
TRINITY_DN985077_c0_g1	0.00	0.00	0.00	0.00	0.00	0.00	0.00	0.00	0.00	0.00
TRINITY_DN985079_c0_g1	0.00	3.28	0.00	0.00	0.00	0.00	3.60	0.00	5.78	5.49
TRINITY_DN98507_c0_g1	3.16	0.00	0.00	0.00	0.00	0.00	1.77	0.85	4.30	3.19
TRINITY_DN985080_c0_g1	0.00	0.00	2.27	0.00	0.00	0.00	0.00	0.00	0.00	4.16
TRINITY_DN985081_c0_g1	0.00	0.00	0.00	6.66	0.00	1.42	0.00	0.00	0.00	1.70
TRINITY_DN985082_c0_g1	0.00	0.00	0.00	0.00	0.00	0.00	0.00	0.00	2.75	10.41
TRINITY_DN985083_c0_g1	0.00	0.00	0.00	0.00	0.00	0.00	0.00	0.00	0.00	0.00
TRINITY_DN985084_c0_g1	0.00	0.00	0.00	0.00	0.00	8.07	0.00	0.00	0.00	10.60
TRINITY_DN985085_c0_g1	0.00	0.00	0.00	0.00	0.00	0.00	0.00	0.00	0.00	0.00
TRINITY_DN98508_c0_g1	0.58	0.00	0.00	0.00	0.00	0.00	0.64	0.00	0.00	0.00
TRINITY_DN985091_c0_g1	18.76	0.00	0.00	0.00	0.00	0.00	0.00	0.00	0.00	0.00
TRINITY_DN985093_c0_g1	0.00	0.00	0.00	0.00	0.00	0.00	0.00	0.00	0.00	0.00
TRINITY_DN985094_c0_g1	0.00	4.96	0.00	4.35	0.00	0.00	16.27	0.00	4.19	0.00
TRINITY_DN985095_c0_g1	0.00	0.00	0.00	0.00	0.00	0.00	0.00	0.00	0.00	2.37
TRINITY_DN985097_c0_g1	13.02	0.00	0.00	0.00	0.00	0.00	0.00	0.00	0.00	0.00
TRINITY_DN985098_c0_g1	0.00	0.00	0.00	0.00	0.00	0.00	0.00	0.00	0.00	10.10
TRINITY_DN9850_c0_g1	631.82	979.60	435.22	148.68	179.10	344.02	565.55	118.84	720.52	4796.28
TRINITY_DN985100_c0_g1	0.00	0.00	0.00	0.00	0.00	0.00	0.00	0.00	0.00	0.00
TRINITY_DN985103_c0_g1	0.00	0.00	0.00	0.00	0.00	0.00	0.00	0.00	0.00	0.00
TRINITY_DN985107_c0_g1	2.44	0.00	0.00	0.00	5.14	0.00	0.00	0.00	0.00	0.00
TRINITY_DN985109_c0_g1	0.00	0.00	0.00	0.00	0.00	0.00	0.00	0.00	0.00	0.00
TRINITY_DN98510_c2_g1	0.00	0.00	0.00	0.00	0.00	0.00	0.00	0.00	47.26	0.00
TRINITY_DN985111_c0_g1	0.00	3.85	0.00	0.00	0.00	0.00	0.00	0.00	0.00	12.74
TRINITY_DN985113_c0_g1	0.00	0.00	2.44	0.00	0.00	0.00	0.00	0.00	4.74	0.00
TRINITY_DN985115_c0_g1	0.00	0.00	2.82	0.00	2.98	0.00	23.58	0.00	0.00	2.58
TRINITY_DN985116_c0_g1	0.00	0.00	0.00	0.00	0.00	0.00	0.00	0.00	17.14	16.06
TRINITY_DN985118_c0_g1	0.00	0.00	5.36	0.00	0.00	0.00	6.66	0.00	0.00	9.79
TRINITY_DN985119_c0_g1	0.00	0.00	0.00	0.00	0.00	0.00	0.00	0.00	0.00	0.00
TRINITY_DN985120_c0_g1	0.00	3.80	0.00	3.42	0.00	2.96	0.00	0.00	0.00	0.00
TRINITY_DN985121_c0_g1	0.00	4.96	0.00	0.00	0.00	0.00	0.00	0.00	0.00	12.08
TRINITY_DN985122_c0_g1	0.00	0.00	0.00	0.00	0.00	8.61	0.00	0.00	19.03	0.00
TRINITY_DN985124_c0_g1	8.34	12.04	2.77	8.30	0.00	0.00	3.30	0.00	2.67	2.53
TRINITY_DN985126_c0_g1	0.00	0.00	0.00	0.00	0.00	0.00	0.00	0.00	0.00	0.00
TRINITY_DN985128_c0_g1	4.13	0.00	4.14	0.00	0.00	0.00	0.00	0.00	7.88	3.78
TRINITY_DN98512_c0_g1	11.42	0.00	23.16	0.00	0.00	19.65	0.00	0.00	10.94	20.93
TRINITY_DN98512_c1_g1	0.00	0.00	0.00	10.69	0.00	0.00	0.00	0.00	0.00	20.23
TRINITY_DN98512_c1_g3	0.00	71.84	25.29	0.00	0.00	0.00	0.00	0.00	0.00	24.96
TRINITY_DN98512_c1_g4	0.00	0.00	0.00	0.00	0.00	0.00	0.00	0.00	0.00	0.00
TRINITY_DN985133_c0_g1	0.00	0.00	0.00	0.00	0.00	0.00	0.00	0.00	4.22	0.00
TRINITY_DN985134_c0_g1	0.00	6.05	0.00	0.00	0.00	0.00	0.00	0.00	0.00	4.84
TRINITY_DN985135_c0_g1	0.00	0.00	0.00	0.00	0.00	1.64	0.00	0.00	7.44	5.24
TRINITY_DN985137_c0_g1	8.34	14.04	0.00	0.00	0.00	0.00	5.12	0.00	0.00	11.44
TRINITY_DN985139_c0_g1	0.00	0.00	0.00	0.00	0.00	0.00	7.27	0.00	0.00	5.32
TRINITY_DN98513_c0_g1	86.25	78.96	54.23	33.81	24.75	33.00	52.61	33.29	115.07	87.79
TRINITY_DN98513_c0_g2	45.88	42.33	37.47	21.14	15.97	11.20	66.77	9.99	92.39	78.79
TRINITY_DN98513_c1_g1	33.73	30.22	24.21	24.57	21.34	21.78	48.70	24.67	113.59	85.60
TRINITY_DN98513_c3_g1	0.00	0.00	0.00	14.20	0.00	0.00	0.00	0.00	0.00	0.00
TRINITY_DN98513_c4_g1	0.00	0.00	0.00	14.78	0.00	0.00	0.00	0.00	0.00	0.00
TRINITY_DN985142_c0_g1	0.00	0.00	0.00	0.00	0.00	0.00	0.00	0.00	0.00	0.00
TRINITY_DN985146_c0_g1	6.66	0.00	2.21	0.00	4.68	1.89	0.00	0.00	4.29	14.12
TRINITY_DN985148_c0_g1	5.11	0.00	0.00	9.91	0.00	0.00	0.00	0.00	0.00	0.00
TRINITY_DN985149_c0_g1	0.00	0.00	0.00	0.00	0.00	0.00	0.00	0.00	0.00	0.00
TRINITY_DN98514_c0_g1	0.00	0.00	0.00	0.00	0.00	0.00	0.00	0.00	12.02	0.00
TRINITY_DN98514_c0_g3	0.00	0.00	0.00	0.00	0.00	0.00	17.11	0.00	25.15	11.95
TRINITY_DN98514_c2_g1	0.00	0.00	0.00	0.00	0.00	0.00	0.00	0.00	5.48	0.00
TRINITY_DN985150_c0_g1	0.00	0.00	0.00	0.00	0.00	0.00	0.00	0.00	0.00	0.00
TRINITY_DN985151_c0_g1	0.00	0.00	0.00	0.00	0.00	0.00	0.00	0.00	0.00	0.00
TRINITY_DN985153_c0_g1	0.00	17.51	0.00	0.00	0.00	0.00	0.00	0.00	0.00	0.00
TRINITY_DN985155_c0_g1	0.00	0.00	3.11	0.00	0.00	0.00	0.00	0.00	5.98	0.00
TRINITY_DN985156_c0_g1	0.00	0.00	0.00	0.00	16.86	0.00	0.00	23.87	0.00	0.00
TRINITY_DN985157_c0_g1	0.00	0.00	0.00	0.00	0.00	0.00	0.00	0.00	0.00	0.00
TRINITY_DN985158_c0_g1	0.00	0.00	0.00	0.00	0.00	0.00	0.00	0.00	0.00	0.00
TRINITY_DN985159_c0_g1	0.00	0.00	0.00	16.18	0.00	0.00	0.00	0.00	16.36	0.00
TRINITY_DN985160_c0_g1	0.00	0.00	0.00	0.00	0.00	11.27	0.00	0.00	0.00	12.05
TRINITY_DN985164_c0_g1	0.00	0.00	0.00	0.00	0.00	0.00	0.00	7.09	0.00	0.00
TRINITY_DN985165_c0_g1	0.00	0.00	0.00	0.00	0.00	0.00	0.00	0.00	7.18	0.00
TRINITY_DN985167_c0_g1	14.12	0.00	0.00	0.00	14.64	0.00	37.06	0.00	13.58	25.83
TRINITY_DN985168_c0_g1	1.19	0.00	0.00	0.00	0.00	0.00	0.00	0.00	1.16	0.00
TRINITY_DN985169_c0_g1	8.48	6.13	8.45	14.07	2.97	2.42	10.08	0.00	5.43	10.30
TRINITY_DN98516_c0_g1	0.00	0.00	0.00	0.00	0.00	0.00	0.00	0.00	0.00	0.00
TRINITY_DN98516_c0_g2	0.00	0.00	0.00	0.00	0.00	0.00	0.00	0.00	0.00	0.00
TRINITY_DN985171_c0_g1	0.00	2.91	0.00	1.96	0.00	0.00	0.00	0.00	0.00	0.00
TRINITY_DN985172_c0_g1	0.00	3.39	3.09	0.00	0.00	0.00	0.00	0.00	0.00	16.98
TRINITY_DN985173_c0_g1	0.00	0.00	0.00	0.00	0.00	0.00	0.00	0.00	0.00	8.56
TRINITY_DN985175_c0_g1	0.00	0.00	1.75	0.00	0.00	0.00	0.00	0.00	0.00	2.11
TRINITY_DN985179_c0_g1	3.08	1.62	0.00	0.00	0.00	1.31	0.00	0.00	1.50	2.41
TRINITY_DN98517_c0_g1	4.94	0.00	0.00	0.00	0.00	2.11	0.00	0.00	0.00	0.00
TRINITY_DN985180_c0_g1	0.00	0.00	0.00	0.00	0.00	0.00	4.27	0.00	0.00	0.00
TRINITY_DN985184_c0_g1	0.00	3.91	0.00	0.00	3.71	0.00	0.00	0.00	0.00	3.23
TRINITY_DN985185_c0_g1	0.00	0.00	0.00	0.00	0.00	0.00	0.00	0.00	0.00	0.00
TRINITY_DN985187_c0_g1	8.25	11.90	2.74	0.00	0.00	2.35	6.52	0.00	7.93	10.01
TRINITY_DN985189_c0_g1	0.00	0.00	0.00	0.00	0.00	0.00	0.00	0.00	11.10	42.40
TRINITY_DN98518_c0_g1	0.00	0.00	0.00	0.00	0.00	8.66	0.00	0.00	9.57	0.00
TRINITY_DN98518_c10_g1	0.00	0.00	0.00	0.00	0.00	0.00	15.09	0.00	22.19	16.06
TRINITY_DN98518_c11_g1	0.00	0.00	0.00	0.00	0.00	0.00	0.00	0.00	0.00	0.00
TRINITY_DN98518_c1_g1	0.00	0.00	0.00	0.00	0.00	0.00	0.00	0.00	14.27	13.54
TRINITY_DN98518_c1_g3	0.00	0.00	0.00	13.07	0.00	0.00	0.00	0.00	0.00	0.00
TRINITY_DN98518_c2_g1	0.00	0.00	0.00	0.00	0.00	0.00	0.00	0.00	0.00	0.00
TRINITY_DN98518_c5_g1	6.01	0.00	0.00	0.00	0.00	0.00	0.00	5.91	0.00	11.05
TRINITY_DN98518_c6_g1	0.00	13.53	0.00	0.00	0.00	0.00	0.00	0.00	0.00	15.12
TRINITY_DN98518_c7_g1	0.00	0.00	0.00	0.00	0.00	0.00	0.00	0.00	0.00	0.00
TRINITY_DN98518_c9_g1	0.00	0.00	0.00	0.00	0.00	0.00	0.00	0.00	0.00	0.00
TRINITY_DN985190_c0_g1	0.00	0.00	0.00	0.00	0.00	0.00	0.00	0.00	0.00	0.00
TRINITY_DN985191_c0_g1	0.00	0.00	0.00	0.00	0.00	0.00	40.46	0.00	14.91	0.00
TRINITY_DN985196_c0_g1	0.00	0.00	0.00	0.00	0.00	0.00	0.00	0.00	0.00	0.00
TRINITY_DN985196_c1_g1	12.68	0.00	0.00	0.00	0.00	10.87	0.00	0.00	0.00	0.00
TRINITY_DN9851_c0_g1	65.67	28.01	20.60	17.53	6.16	47.85	19.66	25.56	60.95	84.80
TRINITY_DN9851_c0_g2	0.00	0.00	0.00	15.74	8.36	0.00	0.00	0.00	0.00	22.12
TRINITY_DN9851_c1_g1	0.00	36.18	0.51	0.00	0.00	0.00	13.51	0.00	27.66	4.95
TRINITY_DN9851_c2_g1	0.00	0.00	0.00	0.00	0.00	10.21	0.00	0.00	9.51	0.00
TRINITY_DN9851_c3_g1	0.00	0.00	10.84	0.00	0.00	0.00	0.00	0.00	2.98	0.00
TRINITY_DN9851_c4_g1	0.00	0.00	2.48	0.00	2.22	1.79	0.00	2.04	9.69	1.91
TRINITY_DN985202_c0_g1	0.00	0.00	0.00	0.00	1.21	0.97	0.00	0.00	0.00	1.04
TRINITY_DN985204_c0_g1	0.00	0.00	0.00	0.00	0.00	0.00	0.00	0.00	0.00	0.00
TRINITY_DN985205_c0_g1	0.00	0.00	0.00	0.00	0.00	0.00	3.71	0.00	0.00	2.82
TRINITY_DN985206_c0_g1	0.00	0.00	0.00	0.00	0.00	0.00	7.64	0.00	0.00	0.00
TRINITY_DN985208_c0_g1	0.00	0.00	0.00	0.00	0.00	0.00	0.00	0.00	0.00	8.04
TRINITY_DN985209_c0_g1	0.00	0.00	0.00	0.00	0.00	0.00	0.00	0.00	13.08	0.00
TRINITY_DN98520_c0_g1	4.62	4.84	1.53	1.54	4.88	0.00	0.00	0.00	0.00	2.80
TRINITY_DN985210_c0_g1	0.00	0.00	0.00	0.00	0.00	0.00	0.00	0.00	0.00	0.00
TRINITY_DN985211_c0_g1	0.00	0.00	0.00	0.00	0.00	0.00	0.00	0.00	0.00	0.00
TRINITY_DN985212_c0_g1	10.51	8.50	0.00	0.00	2.76	0.00	3.10	0.00	5.06	9.56
TRINITY_DN985213_c0_g1	9.77	0.00	0.00	24.59	0.00	0.00	0.00	19.01	0.00	0.00
TRINITY_DN985214_c0_g1	0.00	0.00	0.00	2.11	0.00	0.00	0.00	0.00	0.00	0.00
TRINITY_DN985219_c0_g1	0.00	0.00	0.00	0.00	0.00	12.72	0.00	0.00	0.00	13.66
TRINITY_DN98521_c0_g1	0.00	59.55	0.00	0.00	28.78	0.00	0.00	0.00	0.00	0.00
TRINITY_DN98521_c0_g2	0.00	1.40	0.00	0.00	20.09	8.37	37.54	0.00	9.22	0.00
TRINITY_DN98521_c1_g1	14.52	10.34	0.00	0.00	0.00	0.00	6.00	4.76	0.00	4.53
TRINITY_DN98521_c1_g3	0.00	12.22	0.00	0.00	0.00	0.00	0.00	0.00	0.00	7.01
TRINITY_DN98521_c1_g5	0.00	0.00	11.42	0.00	0.00	0.00	0.00	0.00	0.00	20.62
TRINITY_DN985221_c0_g1	0.00	0.00	0.00	0.00	0.00	6.70	0.00	0.00	0.00	0.00
TRINITY_DN985224_c0_g1	0.00	2.54	5.88	0.00	12.34	2.65	0.00	0.00	0.00	4.04
TRINITY_DN985227_c0_g1	0.00	0.00	0.00	0.00	0.00	0.00	0.00	0.00	0.00	0.00
TRINITY_DN985229_c0_g1	1.27	0.00	2.52	0.00	2.69	1.08	5.78	1.23	1.24	6.93
TRINITY_DN98522_c0_g1	10.97	13.35	0.00	0.00	0.00	0.00	0.00	0.00	0.00	32.30
TRINITY_DN98522_c1_g1	0.00	18.25	0.00	0.00	0.00	0.00	0.00	0.00	14.51	13.76
TRINITY_DN985230_c0_g1	0.00	0.00	0.00	0.00	0.00	0.00	0.00	0.00	0.00	0.00
TRINITY_DN985231_c0_g1	0.00	0.00	0.00	0.00	0.00	0.00	0.00	0.00	0.00	5.86
TRINITY_DN985232_c0_g1	0.00	5.88	1.12	0.00	0.00	0.00	1.28	0.00	2.21	4.12
TRINITY_DN985235_c0_g1	85.91	0.00	0.00	0.00	0.00	0.00	0.00	0.00	0.00	0.00
TRINITY_DN985236_c0_g1	6.17	4.43	0.00	1.55	0.00	0.00	0.00	1.49	4.50	5.60
TRINITY_DN985237_c0_g1	1.75	0.00	0.00	0.00	0.00	1.49	0.00	1.70	1.70	4.78
TRINITY_DN985238_c0_g1	0.00	0.00	0.00	0.00	0.00	0.00	0.00	0.00	0.00	0.00
TRINITY_DN985239_c0_g1	16.49	19.79	0.00	0.00	0.00	0.00	0.00	0.00	0.00	60.00
TRINITY_DN98523_c0_g1	0.00	0.00	0.00	0.00	0.00	0.00	0.00	0.00	0.00	0.00
TRINITY_DN98523_c0_g2	10.34	25.20	0.00	10.03	0.00	8.94	0.00	0.00	0.00	9.50
TRINITY_DN98523_c1_g1	12.29	0.00	0.00	6.87	0.00	0.00	6.19	0.00	3.47	18.97
TRINITY_DN98523_c1_g2	3.97	0.00	0.00	3.97	3.63	5.86	0.00	3.28	15.15	14.77
TRINITY_DN98523_c2_g1	0.00	0.00	0.00	0.00	18.72	15.58	0.00	0.00	5.69	0.00
TRINITY_DN98523_c2_g2	0.00	0.00	0.00	0.00	0.00	0.00	0.00	0.00	6.76	0.00
TRINITY_DN98523_c5_g1	10.48	25.55	21.24	10.15	0.00	18.11	13.62	0.00	50.00	57.77
TRINITY_DN985240_c0_g1	5.59	0.00	0.00	0.00	0.00	0.00	0.00	0.00	0.00	15.39
TRINITY_DN985241_c0_g1	0.00	0.00	0.00	8.56	0.00	0.00	0.00	0.00	0.00	8.04
TRINITY_DN985243_c0_g1	0.00	0.00	0.00	0.00	0.00	0.00	0.00	0.00	0.00	0.00
TRINITY_DN985245_c0_g1	0.00	0.00	0.00	0.00	0.00	0.00	0.00	0.00	0.00	0.00
TRINITY_DN985246_c0_g1	0.00	0.00	0.00	0.00	0.00	0.00	0.00	0.00	0.00	0.00
TRINITY_DN985247_c0_g1	0.00	0.00	0.00	0.00	0.00	0.00	0.00	0.00	0.00	0.00
TRINITY_DN985249_c0_g1	0.00	0.00	0.00	0.00	17.47	14.37	0.00	0.00	0.00	0.00
TRINITY_DN98524_c0_g1	13.67	0.00	0.00	0.00	0.00	0.00	0.00	0.00	0.00	0.00
TRINITY_DN98524_c0_g2	0.00	0.00	0.00	0.00	0.00	0.00	0.00	0.00	0.00	3.71
TRINITY_DN98524_c3_g1	0.00	0.00	0.00	0.00	0.00	0.00	0.00	0.00	0.00	13.31
TRINITY_DN98524_c4_g1	0.00	0.00	0.00	0.00	0.00	0.00	0.00	0.00	0.00	0.00
TRINITY_DN985251_c0_g1	0.00	0.00	0.00	0.00	0.00	0.00	0.00	0.00	0.00	0.00
TRINITY_DN985252_c0_g1	7.23	0.00	0.00	0.00	15.07	0.00	0.00	0.00	0.00	6.64
TRINITY_DN985253_c0_g1	0.00	0.00	0.00	0.00	0.00	0.00	0.00	0.00	0.00	0.00
TRINITY_DN985256_c0_g1	0.00	0.00	0.00	0.00	0.00	0.00	0.00	0.00	0.00	4.11
TRINITY_DN985257_c0_g1	0.00	0.00	0.00	0.00	0.00	0.00	0.00	0.00	0.00	0.00
TRINITY_DN985259_c0_g1	17.97	0.00	0.00	0.00	0.00	15.15	0.00	0.00	0.00	0.00
TRINITY_DN98525_c0_g1	0.00	0.00	0.00	0.00	0.00	0.00	0.00	0.00	0.00	0.00
TRINITY_DN98525_c0_g2	0.00	0.00	0.00	0.00	0.00	0.00	0.00	0.00	0.00	0.00
TRINITY_DN98525_c1_g1	0.00	0.00	0.00	0.00	0.00	15.02	0.00	0.00	0.00	16.06
TRINITY_DN98525_c1_g2	0.00	0.00	0.00	0.00	0.00	0.00	0.00	0.00	0.00	0.00
TRINITY_DN98525_c2_g1	6.03	0.00	0.00	5.92	0.00	0.00	0.00	5.93	17.20	27.75
TRINITY_DN98525_c2_g3	0.00	0.00	0.00	0.00	15.90	0.00	0.00	0.00	0.00	0.00
TRINITY_DN98525_c4_g1	0.00	0.00	0.00	0.00	0.00	0.00	0.00	0.00	0.00	0.00
TRINITY_DN985260_c0_g1	0.00	0.00	0.00	3.50	0.00	0.00	4.27	0.00	0.00	0.00
TRINITY_DN985261_c0_g1	0.00	0.00	0.00	0.00	0.00	0.00	0.00	0.00	0.00	13.40
TRINITY_DN985262_c0_g1	0.00	0.00	0.00	0.00	0.00	0.00	0.00	0.00	0.00	0.00
TRINITY_DN985263_c0_g1	0.00	0.00	0.00	0.00	0.00	0.00	0.00	0.00	0.00	0.00
TRINITY_DN985265_c0_g1	0.00	0.00	0.00	0.00	0.00	8.88	0.00	0.00	49.07	9.44
TRINITY_DN985268_c0_g1	0.00	0.00	0.00	0.00	0.00	0.00	0.00	0.00	0.00	0.00
TRINITY_DN985269_c0_g1	3.54	0.00	0.00	0.00	0.00	0.00	0.00	0.00	10.16	3.23
TRINITY_DN98526_c0_g1	0.00	0.00	0.00	0.00	10.54	0.00	0.00	0.00	9.70	0.00
TRINITY_DN98526_c0_g2	0.00	0.00	0.00	0.00	0.00	0.00	0.00	0.00	3.52	0.00
TRINITY_DN98526_c0_g3	0.00	37.37	0.00	0.00	0.00	0.00	22.07	0.00	0.00	0.00
TRINITY_DN98526_c1_g1	0.00	0.00	0.00	0.00	0.00	0.00	0.00	0.00	0.00	0.00
TRINITY_DN98526_c2_g1	0.00	19.14	0.00	0.00	0.00	0.00	0.00	0.00	0.00	0.00
TRINITY_DN98526_c3_g1	0.00	0.00	0.00	0.00	0.00	0.00	0.00	0.00	0.00	0.00
TRINITY_DN98526_c4_g1	0.00	0.00	0.00	0.00	0.00	0.00	0.00	0.00	0.00	0.00
TRINITY_DN985270_c0_g1	0.00	0.00	0.00	0.00	6.27	5.22	0.00	0.00	0.00	0.00
TRINITY_DN985271_c0_g1	0.00	0.00	0.00	5.07	0.00	0.00	0.00	0.00	0.00	0.00
TRINITY_DN985272_c0_g1	0.00	0.00	0.00	0.00	0.00	0.00	0.00	0.00	0.00	0.00
TRINITY_DN985275_c0_g1	0.00	9.48	0.00	0.00	0.00	0.00	5.18	0.00	0.00	0.00
TRINITY_DN985277_c0_g1	0.00	0.00	0.00	0.00	0.00	0.00	0.00	0.00	0.00	0.00
TRINITY_DN985278_c0_g1	0.00	0.00	0.00	0.00	0.00	0.00	0.00	0.00	10.49	10.56
TRINITY_DN985279_c0_g1	0.00	0.00	0.00	0.00	0.00	0.00	0.00	0.00	0.00	9.75
TRINITY_DN98527_c0_g1	0.00	5.48	0.00	0.00	0.00	0.00	0.00	0.00	0.00	0.00
TRINITY_DN98527_c1_g1	5.80	6.72	0.00	0.00	0.00	0.00	0.00	0.00	5.50	15.95
TRINITY_DN985281_c0_g1	5.15	0.00	0.00	0.00	0.00	0.00	0.00	0.00	0.00	9.43
TRINITY_DN985282_c0_g1	0.00	0.00	0.00	0.00	0.00	0.00	0.00	0.00	0.00	0.00
TRINITY_DN985284_c0_g1	0.00	0.00	0.00	0.00	0.00	0.00	0.00	0.00	0.00	0.00
TRINITY_DN985285_c0_g1	0.00	3.12	0.00	0.00	34.61	12.29	0.00	0.00	0.00	18.30
TRINITY_DN985286_c0_g1	0.00	0.00	0.00	0.00	0.00	0.00	0.00	0.00	0.00	13.10
TRINITY_DN985287_c0_g1	0.00	0.00	0.00	0.00	0.00	14.63	22.47	0.00	0.00	0.00
TRINITY_DN98528_c0_g1	4.20	0.00	0.00	0.00	0.00	8.66	0.00	0.00	0.00	3.84
TRINITY_DN98528_c1_g1	0.00	0.00	0.00	0.00	18.56	0.00	0.00	0.00	0.00	0.00
TRINITY_DN98528_c2_g1	0.00	0.00	0.00	0.00	0.00	0.00	0.00	0.00	0.00	0.00
TRINITY_DN98528_c4_g1	0.00	0.00	0.00	0.00	0.00	0.00	0.00	0.00	0.00	0.00
TRINITY_DN985290_c0_g1	0.00	0.00	0.00	0.00	0.00	0.00	14.88	0.00	0.00	10.86
TRINITY_DN985291_c0_g1	0.00	0.00	0.00	0.00	29.07	14.45	0.00	0.00	5.29	5.11
TRINITY_DN985292_c0_g1	0.00	0.00	0.00	0.00	0.00	0.00	0.00	2.80	2.76	0.00
TRINITY_DN985296_c0_g1	0.00	0.00	0.00	0.00	0.00	0.00	0.00	0.00	0.00	0.00
TRINITY_DN985297_c0_g1	0.00	0.00	0.00	0.96	0.00	0.00	0.00	0.00	0.00	0.00
TRINITY_DN985298_c0_g1	0.00	0.00	9.72	0.00	9.98	0.00	0.00	0.00	0.00	0.00
TRINITY_DN98529_c0_g1	0.00	0.00	2.85	1.48	0.00	1.23	0.00	0.00	0.00	3.80
TRINITY_DN98529_c0_g2	3.71	0.00	0.00	3.67	0.00	6.36	0.00	0.00	7.09	0.00
TRINITY_DN98529_c10_g1	6.15	0.00	0.00	0.00	0.00	0.00	0.00	0.00	0.00	0.00
TRINITY_DN98529_c12_g1	0.00	0.00	0.00	0.00	0.00	0.00	0.00	0.00	0.00	0.00
TRINITY_DN98529_c1_g1	0.65	1.65	0.00	7.49	3.10	4.33	0.00	0.00	0.00	0.00
TRINITY_DN98529_c2_g1	0.00	0.00	4.61	0.00	4.81	0.00	0.00	0.00	0.00	0.00
TRINITY_DN98529_c3_g1	0.00	0.00	0.00	0.00	0.00	0.00	0.00	0.00	12.39	0.00
TRINITY_DN98529_c6_g1	0.00	3.69	0.00	0.00	0.00	0.00	0.00	0.00	0.00	15.31
TRINITY_DN98529_c7_g1	0.00	0.00	0.00	0.00	0.00	0.00	0.00	0.00	0.00	0.00
TRINITY_DN98529_c8_g1	0.00	0.00	0.00	0.00	0.00	0.00	0.00	0.00	0.00	0.00
TRINITY_DN9852_c0_g3	0.00	0.00	0.00	0.00	0.00	0.00	0.00	0.00	0.00	0.00
TRINITY_DN9852_c1_g1	0.00	0.00	0.00	0.00	0.00	0.00	0.00	0.00	0.00	0.00
TRINITY_DN9852_c6_g1	0.00	0.00	0.00	0.00	0.00	0.00	0.00	0.00	0.00	0.00
TRINITY_DN9852_c8_g1	0.00	0.00	0.00	7.95	0.00	0.00	0.00	0.00	0.00	14.91
TRINITY_DN985302_c0_g1	0.00	0.00	0.00	0.00	0.00	0.00	0.00	0.00	0.00	0.00
TRINITY_DN985303_c0_g1	0.00	0.00	0.00	0.00	0.00	0.00	0.00	0.00	0.00	0.00
TRINITY_DN985306_c0_g1	18.01	0.00	0.00	0.00	0.00	0.00	0.00	0.00	0.00	17.42
TRINITY_DN985308_c0_g1	0.00	0.00	0.00	0.00	0.00	4.43	0.00	0.00	13.35	8.54
TRINITY_DN98530_c0_g2	0.00	0.00	0.00	0.00	0.00	0.00	0.00	0.00	0.00	0.00
TRINITY_DN98530_c0_g3	12.13	0.00	0.00	13.14	13.94	10.42	31.68	6.58	12.71	65.24
TRINITY_DN985312_c0_g1	0.00	0.00	0.00	0.00	0.00	10.08	0.00	0.00	0.00	0.00
TRINITY_DN985313_c0_g1	0.00	0.00	4.85	0.00	0.00	0.00	0.00	0.00	0.00	0.00
TRINITY_DN985314_c0_g1	0.00	0.00	0.00	0.00	0.00	0.00	0.00	0.00	39.76	0.00
TRINITY_DN985317_c1_g1	0.00	6.78	0.00	0.00	0.00	0.00	0.00	0.00	0.00	5.36
TRINITY_DN985319_c0_g1	0.00	0.00	0.00	0.00	10.67	0.00	0.00	0.00	1.64	9.44
TRINITY_DN98531_c0_g1	0.00	0.00	0.00	4.46	0.00	0.00	0.00	0.00	0.00	7.62
TRINITY_DN98531_c1_g1	0.00	0.00	0.00	0.00	0.00	0.00	0.00	0.00	0.00	0.00
TRINITY_DN98531_c3_g1	6.72	0.00	0.00	0.00	0.00	0.00	8.53	0.00	0.00	0.00
TRINITY_DN98531_c3_g2	0.00	5.39	4.77	0.00	0.00	0.00	0.00	0.00	0.00	2.72
TRINITY_DN98531_c3_g3	0.00	2.48	0.00	0.00	0.00	1.02	0.00	0.00	0.00	4.34
TRINITY_DN98531_c3_g4	0.00	0.00	0.00	0.00	0.00	0.00	0.00	0.00	0.00	0.00
TRINITY_DN98531_c3_g5	0.00	0.00	0.00	0.00	0.00	0.00	0.00	0.00	0.00	0.00
TRINITY_DN98531_c4_g1	0.00	0.00	0.00	0.00	15.23	12.72	0.00	0.00	14.15	26.86
TRINITY_DN98531_c5_g1	5.33	15.30	1.32	0.00	1.41	7.94	3.03	0.00	7.79	12.97
TRINITY_DN98531_c7_g1	0.00	0.00	0.00	0.00	0.00	0.00	0.00	0.00	0.00	0.00
TRINITY_DN985321_c0_g1	0.00	0.00	0.00	0.00	0.00	5.62	0.00	0.00	0.00	0.00
TRINITY_DN985322_c0_g1	0.00	0.00	0.00	0.00	9.98	0.00	0.00	0.00	0.00	8.82
TRINITY_DN985324_c0_g1	0.00	0.00	0.00	0.00	8.49	0.00	0.00	0.00	0.00	7.49
TRINITY_DN985325_c0_g1	0.00	0.00	0.00	0.00	0.00	0.00	0.00	0.00	0.00	0.00
TRINITY_DN985326_c0_g1	0.00	0.00	0.00	0.00	0.00	0.00	0.00	0.00	0.00	0.00
TRINITY_DN985328_c0_g1	0.00	0.00	0.00	2.50	0.00	0.00	0.00	0.00	0.00	0.00
TRINITY_DN985331_c0_g1	0.00	0.00	0.00	0.00	0.00	0.00	0.00	0.00	5.01	0.00
TRINITY_DN985333_c0_g1	0.00	0.00	0.00	0.00	0.00	0.00	1.99	0.00	4.87	1.95
TRINITY_DN985336_c0_g1	0.00	0.00	0.00	0.00	9.58	0.96	0.00	0.00	35.36	2.06
TRINITY_DN985339_c0_g1	0.00	0.00	0.00	0.00	0.00	0.00	0.00	0.00	0.00	16.06
TRINITY_DN98533_c0_g1	0.00	0.00	0.00	0.00	0.00	0.00	0.00	0.00	0.00	0.00
TRINITY_DN98533_c0_g2	0.00	0.00	0.00	0.00	0.00	0.00	0.00	0.00	0.00	0.00
TRINITY_DN98533_c1_g1	0.00	0.00	0.00	0.00	0.00	0.00	0.00	0.00	0.00	0.00
TRINITY_DN985341_c0_g1	0.00	0.00	0.00	0.00	7.71	3.15	0.00	0.00	3.51	0.00
TRINITY_DN985342_c0_g1	0.00	0.00	0.00	0.00	0.00	0.00	0.00	0.00	0.00	5.32
TRINITY_DN985345_c0_g1	0.00	0.00	0.00	0.00	0.00	0.00	0.00	0.00	0.00	0.00
TRINITY_DN985347_c0_g1	2.38	0.00	0.00	0.00	0.00	0.00	0.00	0.00	0.00	0.00
TRINITY_DN985348_c0_g1	0.00	0.00	0.00	0.00	0.00	0.00	0.00	0.00	0.00	0.00
TRINITY_DN98534_c0_g1	0.00	0.00	0.00	0.00	0.00	0.00	0.00	0.00	0.00	0.00
TRINITY_DN98534_c0_g2	0.00	0.00	0.00	0.00	0.00	21.70	0.00	0.00	0.97	0.00
TRINITY_DN98534_c1_g1	0.00	0.00	0.00	0.00	0.00	0.00	0.00	0.00	0.00	0.00
TRINITY_DN985351_c0_g1	0.00	3.91	0.00	0.00	0.00	0.00	8.56	0.00	0.00	0.00
TRINITY_DN985352_c0_g1	0.00	0.00	0.00	0.00	0.00	0.00	0.00	0.00	0.00	0.00
TRINITY_DN985353_c0_g1	0.00	0.00	0.00	8.60	0.00	0.00	0.00	0.00	0.00	8.09
TRINITY_DN985354_c0_g1	0.00	0.00	0.00	0.00	0.00	0.00	0.00	0.00	16.05	0.00
TRINITY_DN985355_c0_g1	0.00	0.00	0.00	0.00	0.00	0.00	0.00	0.00	0.00	0.00
TRINITY_DN985356_c0_g1	0.00	0.00	0.00	0.00	0.00	0.00	0.00	0.00	0.00	16.69
TRINITY_DN985358_c0_g1	0.00	0.00	0.00	0.00	0.00	0.00	0.00	0.00	0.00	0.00
TRINITY_DN98535_c1_g1	0.00	0.00	0.00	0.00	0.00	0.00	0.00	0.00	0.00	0.00
TRINITY_DN98535_c3_g1	6.18	3.37	0.00	3.07	3.25	5.29	14.80	3.02	0.00	11.26
TRINITY_DN98535_c4_g1	0.00	0.00	0.00	0.00	0.00	0.00	0.00	0.00	0.00	0.00
TRINITY_DN985360_c0_g1	0.00	0.00	0.00	0.00	0.00	0.00	0.00	0.00	0.00	0.00
TRINITY_DN985362_c0_g1	0.00	4.15	0.00	0.00	3.92	0.00	0.00	0.00	7.14	0.00
TRINITY_DN985363_c0_g1	0.00	0.00	0.00	0.00	0.00	0.00	0.00	0.00	0.00	0.00
TRINITY_DN985365_c0_g1	0.00	0.00	0.00	0.00	0.00	1.29	0.00	0.00	1.47	1.38
TRINITY_DN985366_c0_g1	0.00	0.00	0.00	0.00	0.00	0.00	0.00	0.00	0.00	0.00
TRINITY_DN985367_c0_g1	0.00	0.00	0.00	0.00	0.00	0.00	0.00	0.00	0.00	0.00
TRINITY_DN98536_c0_g1	0.00	0.00	0.00	0.00	0.00	0.00	0.00	0.00	0.00	13.31
TRINITY_DN98536_c1_g2	0.00	0.00	0.00	0.00	0.00	0.00	0.00	0.00	0.00	0.00
TRINITY_DN98536_c1_g4	0.00	0.00	0.00	24.02	0.00	0.00	0.00	0.00	0.00	11.33
TRINITY_DN98536_c3_g1	0.00	0.00	0.00	0.00	0.00	0.00	0.00	0.00	0.00	0.00
TRINITY_DN98536_c4_g1	0.00	0.00	0.00	0.00	0.00	0.00	0.00	0.00	0.00	15.39
TRINITY_DN98536_c5_g1	0.00	0.00	0.00	0.00	0.00	0.00	0.00	0.00	0.00	0.00
TRINITY_DN985372_c0_g1	0.00	0.00	0.00	0.00	0.00	0.00	0.00	0.00	0.00	0.00
TRINITY_DN985375_c0_g1	0.00	2.54	0.00	0.00	0.00	2.03	0.00	0.00	2.29	0.00
TRINITY_DN985377_c0_g1	0.00	0.00	0.00	0.00	0.00	0.00	0.00	0.00	0.00	0.00
TRINITY_DN985378_c0_g1	18.76	0.00	0.00	0.00	0.00	0.00	0.00	0.00	18.14	0.00
TRINITY_DN98537_c0_g1	13.05	0.00	0.00	0.00	0.00	0.00	0.00	0.00	0.00	11.95
TRINITY_DN98537_c1_g1	0.00	0.00	0.00	0.00	0.00	0.00	0.00	0.00	0.00	0.00
TRINITY_DN98537_c3_g1	0.00	0.00	0.00	0.00	4.51	3.70	0.00	0.00	4.10	3.94
TRINITY_DN98537_c5_g1	0.00	0.00	0.00	0.00	0.00	0.00	0.00	0.00	0.00	10.54
TRINITY_DN985380_c0_g1	0.00	0.00	0.00	0.00	0.00	0.00	0.00	0.00	0.00	0.00
TRINITY_DN985382_c0_g1	0.00	0.00	0.00	3.18	0.00	0.00	1.82	0.00	0.00	1.44
TRINITY_DN985383_c0_g1	0.00	0.00	0.00	0.00	0.00	0.00	0.00	0.00	32.14	0.00
TRINITY_DN985384_c0_g1	0.00	0.00	3.42	0.00	0.00	0.00	0.00	0.00	0.00	0.00
TRINITY_DN985385_c0_g1	0.00	0.00	0.00	0.00	0.00	0.00	0.00	0.00	5.51	0.00
TRINITY_DN98538_c0_g1	0.00	19.79	0.00	0.00	0.00	0.00	0.00	0.00	0.00	0.00
TRINITY_DN98538_c0_g2	11.81	28.80	0.00	0.00	0.00	0.00	16.80	0.00	17.70	0.00
TRINITY_DN985391_c0_g1	5.05	5.43	0.00	0.00	0.00	0.00	0.00	0.00	2.43	4.59
TRINITY_DN985392_c0_g1	0.00	0.00	0.00	0.00	0.00	0.00	0.00	0.00	0.00	0.00
TRINITY_DN985393_c0_g1	0.00	0.00	0.00	0.00	0.00	0.00	0.00	0.00	0.00	0.00
TRINITY_DN985395_c0_g1	7.75	0.00	0.00	0.00	0.00	0.00	0.00	0.00	0.00	0.00
TRINITY_DN985397_c0_g1	0.00	0.00	0.00	0.00	0.00	0.00	0.00	0.00	0.00	0.00
TRINITY_DN985398_c0_g1	0.00	0.00	0.00	0.00	0.00	0.00	0.00	0.00	0.00	0.00
TRINITY_DN985399_c0_g1	0.00	0.00	0.00	0.00	0.00	0.00	0.00	0.00	0.00	0.00
TRINITY_DN98539_c0_g1	20.18	0.00	3.14	0.00	0.00	0.00	0.00	0.00	9.14	12.66
TRINITY_DN9853_c0_g1	10.75	0.00	0.00	10.42	0.00	0.00	0.00	10.39	0.00	9.85
TRINITY_DN9853_c1_g1	6.95	3.22	3.47	0.00	0.00	0.00	0.00	3.40	3.32	32.05
TRINITY_DN9853_c2_g1	4.91	0.00	0.00	0.00	5.13	0.00	0.00	0.00	0.00	0.00
TRINITY_DN985400_c0_g1	0.00	0.00	0.00	0.00	0.00	0.00	0.00	0.00	0.00	0.00
TRINITY_DN985401_c0_g1	0.00	41.26	0.00	0.00	0.00	0.00	0.00	0.00	0.00	0.00
TRINITY_DN985403_c0_g1	0.00	0.00	0.00	0.00	0.00	0.00	0.00	0.00	0.00	0.00
TRINITY_DN985404_c0_g1	0.00	0.00	0.00	0.00	0.00	0.00	0.00	0.00	0.00	4.20
TRINITY_DN985406_c0_g1	0.00	0.00	0.00	0.00	0.00	0.00	0.00	0.00	0.00	0.00
TRINITY_DN985408_c0_g1	0.00	0.00	0.00	0.00	0.00	0.00	0.00	0.00	4.96	0.00
TRINITY_DN985409_c0_g1	0.00	0.00	0.00	0.00	0.00	0.00	0.00	0.00	0.00	0.00
TRINITY_DN98540_c0_g1	0.00	0.00	0.00	0.00	0.00	0.00	0.00	0.00	0.00	0.00
TRINITY_DN98540_c0_g2	0.00	0.00	0.00	0.00	0.00	0.00	0.00	0.00	0.00	0.00
TRINITY_DN985412_c0_g1	6.21	0.00	0.00	0.00	0.00	0.00	2.76	0.00	5.90	5.71
TRINITY_DN985413_c0_g1	0.00	0.00	0.00	0.00	0.00	0.00	0.00	0.00	0.00	24.10
TRINITY_DN985416_c0_g1	4.29	0.00	0.00	0.00	0.00	0.00	0.00	4.21	0.00	0.00
TRINITY_DN985417_c0_g1	2.74	0.00	0.00	0.00	0.00	0.00	0.00	0.00	2.64	2.50
TRINITY_DN985419_c0_g1	4.37	0.00	2.41	0.00	1.54	0.00	1.66	0.00	2.58	3.42
TRINITY_DN98541_c0_g1	0.00	18.57	0.00	0.00	0.00	0.00	0.00	0.00	0.00	0.00
TRINITY_DN985420_c0_g1	0.00	0.00	0.00	0.00	0.00	0.00	0.00	0.00	0.00	0.00
TRINITY_DN985421_c0_g1	7.64	0.00	0.00	0.00	0.00	0.00	0.00	0.00	0.00	7.01
TRINITY_DN985422_c0_g1	0.00	0.00	0.00	0.00	0.00	0.00	0.00	0.00	0.00	1.97
TRINITY_DN985423_c0_g1	0.00	0.00	0.00	0.00	0.00	0.00	0.00	0.00	0.00	0.00
TRINITY_DN985424_c0_g1	0.00	0.00	0.00	0.00	0.00	0.00	0.00	0.00	0.00	31.84
TRINITY_DN985425_c0_g1	0.00	7.68	0.00	0.00	6.82	0.00	0.00	0.00	6.21	0.00
TRINITY_DN985426_c0_g1	0.00	0.00	0.00	0.00	0.00	0.00	0.00	0.00	0.00	0.00
TRINITY_DN985429_c0_g1	7.16	0.00	0.00	0.00	0.00	0.00	0.00	0.00	0.00	0.00
TRINITY_DN98542_c0_g1	0.00	0.00	0.00	0.00	0.00	0.00	0.00	0.00	0.00	0.00
TRINITY_DN98542_c1_g1	0.00	0.00	0.00	0.00	0.00	6.54	19.23	0.00	0.00	0.00
TRINITY_DN985430_c0_g1	0.00	0.00	0.00	0.00	0.00	0.00	0.00	0.00	0.00	0.00
TRINITY_DN985431_c0_g1	0.00	0.00	0.00	0.00	0.00	0.00	0.00	0.00	0.00	1.95
TRINITY_DN985438_c0_g1	0.00	0.00	0.00	0.00	0.00	0.00	0.00	0.00	0.00	10.14
TRINITY_DN985439_c0_g1	0.00	9.59	0.00	0.00	0.00	0.00	0.00	0.00	4.06	3.90
TRINITY_DN985440_c0_g1	3.16	0.00	0.00	0.00	0.00	0.00	0.00	0.00	6.05	20.15
TRINITY_DN985442_c0_g1	0.00	0.00	0.00	0.00	0.00	0.00	0.00	0.00	5.11	2.41
TRINITY_DN985444_c0_g1	0.00	0.00	0.00	10.91	0.00	0.00	0.00	0.00	0.00	15.27
TRINITY_DN985445_c0_g1	0.00	0.00	0.00	0.00	0.00	0.00	0.00	0.00	0.00	0.00
TRINITY_DN98544_c0_g1	0.00	0.00	0.00	0.00	0.00	0.00	0.00	0.00	0.00	0.00
TRINITY_DN98544_c1_g1	0.00	0.00	0.00	0.00	0.00	0.00	0.00	0.00	0.00	31.80
TRINITY_DN985450_c0_g1	0.00	0.00	0.00	0.00	0.00	0.00	0.00	0.00	0.00	0.00
TRINITY_DN985451_c0_g1	0.00	0.00	0.00	0.00	0.00	0.00	0.00	0.00	0.00	0.00
TRINITY_DN985452_c0_g1	0.00	0.00	0.00	0.00	0.00	0.00	0.00	0.00	0.00	4.29
TRINITY_DN985453_c0_g1	0.00	0.00	0.00	0.00	0.00	0.00	0.00	0.00	0.00	0.00
TRINITY_DN985455_c0_g1	0.00	0.00	0.00	0.00	0.00	0.00	0.00	0.00	0.00	0.00
TRINITY_DN985458_c0_g1	0.00	0.00	0.00	0.00	0.00	0.00	0.00	0.00	0.00	0.00
TRINITY_DN985459_c0_g1	0.00	0.00	5.05	0.00	0.00	0.00	0.00	0.00	9.56	4.61
TRINITY_DN98545_c0_g1	1.53	9.62	4.55	0.00	0.00	0.00	3.50	0.00	2.96	6.94
TRINITY_DN985461_c0_g1	2.62	0.00	0.00	2.61	0.00	0.00	3.09	0.00	2.52	7.14
TRINITY_DN985462_c0_g1	0.00	0.00	0.00	0.00	0.00	0.00	0.00	0.00	0.00	7.41
TRINITY_DN985465_c0_g1	0.00	0.00	0.00	0.00	0.00	13.96	0.00	0.00	0.00	0.00
TRINITY_DN985466_c0_g1	0.00	0.00	0.00	0.00	0.00	0.00	0.00	0.00	0.00	5.11
TRINITY_DN985468_c0_g1	0.00	0.00	5.51	0.00	0.00	0.00	0.00	0.00	5.20	0.00
TRINITY_DN985469_c0_g1	0.00	0.00	0.00	0.00	0.00	0.00	0.00	0.00	0.00	0.00
TRINITY_DN985470_c0_g1	0.00	0.00	0.00	0.00	7.13	0.00	0.00	0.00	0.00	0.00
TRINITY_DN985471_c0_g1	0.00	0.00	5.66	0.00	0.00	4.86	3.38	0.00	0.00	0.00
TRINITY_DN985472_c0_g1	17.59	0.00	0.00	0.00	0.00	0.00	0.00	17.20	28.88	0.00
TRINITY_DN985474_c0_g1	0.00	8.49	0.00	0.00	0.00	0.00	0.00	3.74	0.00	6.96
TRINITY_DN985475_c0_g1	0.00	0.00	0.00	0.00	0.00	0.00	0.00	0.00	0.00	4.50
TRINITY_DN985476_c0_g1	0.00	0.00	0.00	0.00	0.00	0.00	0.00	0.00	0.00	7.44
TRINITY_DN985477_c0_g1	1.87	0.00	0.00	0.63	0.66	0.00	0.00	0.00	4.89	2.83
TRINITY_DN985478_c0_g1	0.00	0.00	0.00	0.00	19.07	0.00	0.00	0.00	0.00	0.00
TRINITY_DN985479_c0_g1	2.97	4.42	0.00	2.95	8.30	3.40	4.83	2.90	11.33	0.00
TRINITY_DN985480_c0_g1	0.00	0.00	0.00	0.00	0.00	0.00	0.00	0.00	0.00	0.00
TRINITY_DN985481_c0_g1	0.00	5.74	0.00	0.00	0.00	0.00	0.00	0.00	0.00	4.84
TRINITY_DN985482_c0_g1	0.00	0.00	0.00	0.00	0.00	0.00	0.00	0.00	0.00	5.64
TRINITY_DN985484_c0_g1	0.00	0.00	0.00	0.00	0.00	0.00	0.00	0.00	0.00	0.00
TRINITY_DN985485_c0_g1	0.00	0.00	0.00	0.00	0.00	0.00	0.00	0.00	0.00	0.00
TRINITY_DN985486_c0_g1	9.05	0.00	9.13	8.78	0.00	0.00	11.66	0.00	16.42	8.34
TRINITY_DN985487_c0_g1	0.00	0.00	0.00	0.00	0.00	0.00	0.00	0.00	0.00	0.00
TRINITY_DN985488_c0_g1	0.00	0.00	0.00	0.00	0.00	0.00	0.00	0.00	0.00	6.03
TRINITY_DN985489_c0_g1	0.00	5.44	0.00	4.71	0.00	0.00	0.00	0.00	4.55	0.00
TRINITY_DN98548_c1_g2	0.00	0.00	0.00	0.00	0.00	0.00	0.00	0.00	8.00	3.84
TRINITY_DN98548_c1_g3	0.00	0.00	0.00	0.00	0.00	0.00	0.00	0.00	0.00	0.00
TRINITY_DN98548_c4_g1	0.00	0.00	0.00	0.00	12.69	0.00	7.67	0.00	0.00	0.00
TRINITY_DN985494_c0_g1	0.00	7.77	0.00	0.00	3.88	1.57	4.24	0.00	7.13	0.00
TRINITY_DN985496_c0_g1	0.00	0.00	0.00	0.00	0.00	0.00	0.00	0.00	0.00	0.00
TRINITY_DN985497_c0_g1	0.00	0.00	0.00	14.78	0.00	0.00	0.00	0.00	0.00	14.00
TRINITY_DN985499_c0_g1	9.15	0.00	0.00	8.93	0.00	0.00	0.00	0.00	0.00	8.42
TRINITY_DN98549_c0_g1	0.00	0.00	17.80	0.00	0.00	14.89	0.00	0.00	0.00	0.00
TRINITY_DN9854_c0_g1	1.54	14.65	11.68	1.57	1.49	9.98	2.17	11.68	69.67	53.68
TRINITY_DN9854_c1_g1	0.00	0.00	0.00	0.00	0.00	0.00	0.00	0.00	6.89	6.64
TRINITY_DN9854_c4_g1	0.00	0.00	0.00	0.00	13.03	10.80	0.00	0.00	0.00	0.00
TRINITY_DN9854_c5_g1	0.00	0.00	0.00	0.00	0.00	0.00	0.00	0.00	0.00	0.00
TRINITY_DN985500_c0_g1	30.79	0.00	0.00	0.00	0.00	0.00	0.00	0.00	0.00	0.00
TRINITY_DN985503_c0_g1	0.00	0.00	0.00	0.00	0.00	0.00	0.00	0.00	0.00	0.00
TRINITY_DN985504_c0_g1	12.85	0.00	0.00	0.00	0.00	0.00	0.00	0.00	24.79	23.51
TRINITY_DN985506_c0_g1	0.00	0.00	0.00	3.57	0.00	0.00	4.36	3.52	3.44	0.00
TRINITY_DN985507_c0_g1	0.00	0.00	0.00	0.00	0.00	0.00	0.00	0.00	0.00	0.00
TRINITY_DN985508_c0_g1	0.00	0.00	0.00	0.00	0.00	0.00	0.00	0.00	10.00	0.00
TRINITY_DN98550_c0_g1	0.00	3.55	0.00	0.00	0.00	0.00	0.00	0.00	0.00	4.72
TRINITY_DN985510_c0_g1	8.99	0.00	0.00	0.00	0.00	0.00	0.00	0.00	0.00	0.00
TRINITY_DN985511_c0_g1	0.00	15.81	0.00	0.00	0.00	0.00	0.00	0.00	0.00	0.00
TRINITY_DN985514_c0_g1	0.00	0.00	0.00	5.15	0.00	0.00	0.00	0.00	0.00	4.81
TRINITY_DN985516_c0_g1	0.00	0.00	0.00	0.00	11.23	9.34	0.00	0.00	51.74	0.00
TRINITY_DN985517_c0_g1	0.00	0.00	0.00	0.00	0.00	0.00	0.00	0.00	0.00	0.00
TRINITY_DN985520_c0_g1	0.00	0.00	0.00	11.34	0.00	0.00	0.00	0.00	0.00	0.00
TRINITY_DN985521_c0_g1	0.00	4.90	0.00	0.00	0.00	0.00	5.35	0.00	0.00	3.97
TRINITY_DN985524_c0_g1	0.00	10.25	0.00	0.00	0.00	0.00	0.00	0.00	0.00	0.00
TRINITY_DN985525_c0_g1	0.00	11.95	0.00	0.00	0.00	0.00	0.00	0.00	0.00	9.03
TRINITY_DN985526_c0_g1	0.00	0.00	0.00	0.00	0.00	0.00	0.00	0.00	19.12	0.00
TRINITY_DN985527_c0_g1	0.00	0.00	0.00	0.00	5.12	0.00	0.00	0.00	0.00	0.00
TRINITY_DN985529_c0_g1	0.00	0.00	0.00	0.00	0.00	0.00	0.00	0.00	0.00	0.00
TRINITY_DN98552_c0_g1	0.00	4.12	0.00	2.36	1.24	0.00	1.43	0.00	3.09	2.84
TRINITY_DN98552_c0_g2	24.03	13.97	7.70	11.81	1.06	8.05	7.57	10.73	23.81	23.05
TRINITY_DN98552_c2_g1	0.00	0.00	0.00	0.00	0.00	0.00	21.88	0.00	0.00	0.00
TRINITY_DN985532_c0_g1	0.00	0.00	4.47	0.00	4.67	0.00	0.00	0.00	0.00	0.00
TRINITY_DN985534_c0_g1	0.00	0.00	0.00	0.00	0.00	0.00	0.00	0.00	0.00	5.65
TRINITY_DN985535_c0_g1	0.00	0.00	0.00	0.00	0.00	0.00	0.00	0.00	0.00	0.00
TRINITY_DN985537_c0_g1	0.00	7.51	0.00	0.00	0.00	0.00	0.00	0.00	0.00	0.00
TRINITY_DN985538_c0_g1	0.00	0.00	0.00	0.00	0.00	0.00	0.00	0.00	0.00	6.61
TRINITY_DN985539_c0_g1	0.00	0.00	11.72	0.00	0.00	0.00	0.00	0.00	0.00	0.00
TRINITY_DN98553_c0_g2	0.00	0.00	0.00	0.00	0.00	0.00	0.00	0.00	0.00	0.00
TRINITY_DN98553_c0_g3	0.00	0.00	0.00	0.00	0.00	0.00	0.00	0.00	0.00	0.00
TRINITY_DN98553_c1_g1	0.00	0.00	0.00	0.00	0.00	0.00	21.27	0.00	0.00	0.00
TRINITY_DN98553_c2_g1	0.00	0.00	0.00	0.00	0.00	0.00	0.00	0.00	0.00	0.00
TRINITY_DN985541_c0_g1	0.00	0.00	0.00	0.00	0.00	0.00	0.00	0.00	0.00	0.00
TRINITY_DN985542_c0_g1	0.00	0.00	0.00	0.00	0.00	0.00	0.00	0.00	0.00	0.00
TRINITY_DN985543_c0_g1	0.00	0.00	0.00	0.00	0.00	0.00	5.85	0.00	0.00	0.00
TRINITY_DN985544_c0_g1	0.00	0.00	7.88	0.00	0.00	0.00	0.00	0.00	0.00	0.00
TRINITY_DN985545_c0_g1	0.00	0.00	0.00	0.00	0.00	0.00	0.00	0.00	14.19	20.49
TRINITY_DN985546_c0_g1	0.00	0.00	0.00	0.00	19.39	8.07	0.00	0.00	0.00	0.00
TRINITY_DN985547_c0_g1	0.00	0.00	0.00	0.00	0.00	0.00	0.00	0.00	0.00	0.00
TRINITY_DN985549_c0_g1	0.00	5.39	0.00	0.00	0.00	0.00	0.00	0.00	0.00	0.00
TRINITY_DN98554_c0_g1	22.36	0.00	17.75	8.56	3.83	3.13	14.63	8.55	13.69	50.20
TRINITY_DN98554_c1_g1	0.00	0.00	0.00	9.19	0.00	0.00	0.00	0.00	0.00	17.31
TRINITY_DN98554_c1_g2	5.82	0.00	0.00	5.71	0.00	5.04	0.00	0.00	7.12	5.34
TRINITY_DN985551_c0_g1	0.00	0.00	0.00	0.00	0.00	0.00	9.08	0.00	6.79	0.00
TRINITY_DN985552_c0_g1	0.00	0.00	0.00	0.00	33.45	0.00	0.00	15.29	62.33	0.00
TRINITY_DN985554_c0_g1	0.00	10.74	0.00	4.67	4.96	0.00	0.00	0.00	12.07	0.00
TRINITY_DN985555_c0_g1	0.00	0.00	0.00	0.00	0.00	0.00	0.00	0.00	0.00	0.00
TRINITY_DN985557_c0_g1	0.00	11.98	0.00	0.00	0.00	0.00	2.62	0.00	0.00	2.04
TRINITY_DN985559_c0_g1	0.00	0.00	0.00	0.00	0.00	0.00	0.00	0.00	0.00	0.00
TRINITY_DN98555_c0_g1	0.00	2.11	0.00	0.00	0.00	0.00	4.61	0.00	0.00	5.42
TRINITY_DN985561_c0_g1	0.00	0.00	0.00	0.00	0.00	0.00	0.00	0.00	0.00	0.00
TRINITY_DN985564_c0_g1	0.00	0.00	0.00	0.00	0.00	0.00	0.00	0.00	0.00	0.00
TRINITY_DN985565_c0_g1	3.73	4.14	0.00	3.69	0.00	0.00	4.53	0.00	0.00	10.21
TRINITY_DN985567_c0_g1	0.00	0.00	0.00	0.00	0.00	0.00	0.00	0.00	0.00	0.00
TRINITY_DN98556_c0_g1	0.00	0.00	6.49	0.00	0.00	0.00	0.00	0.00	6.10	5.92
TRINITY_DN985571_c0_g1	0.00	0.00	0.00	0.00	0.00	0.00	0.00	0.00	0.00	0.00
TRINITY_DN985576_c0_g1	0.00	0.00	0.00	0.00	0.00	0.00	0.00	0.00	0.00	13.28
TRINITY_DN985579_c0_g1	7.25	0.00	0.00	0.00	3.81	3.11	0.00	0.00	3.47	0.00
TRINITY_DN985580_c0_g1	0.00	0.00	0.00	0.00	0.00	0.00	0.00	0.00	22.69	10.81
TRINITY_DN985581_c0_g1	14.24	0.00	0.00	0.00	0.00	0.00	0.00	0.00	0.00	0.00
TRINITY_DN985582_c0_g1	0.00	21.07	0.00	0.00	0.00	0.00	0.00	0.00	0.00	0.00
TRINITY_DN985583_c0_g1	0.00	0.00	0.00	0.00	0.00	0.00	42.19	0.00	0.00	0.00
TRINITY_DN985585_c0_g1	0.00	0.00	0.00	0.00	0.00	0.00	0.00	0.00	0.00	0.00
TRINITY_DN985587_c0_g1	0.00	0.00	0.00	0.00	30.03	0.00	0.00	0.00	0.00	0.00
TRINITY_DN98558_c0_g1	93.66	0.00	0.00	0.00	111.39	166.07	0.00	0.00	0.00	0.00
TRINITY_DN985593_c0_g1	0.00	0.00	0.00	0.00	2.30	0.00	0.00	2.12	4.22	0.00
TRINITY_DN985595_c0_g1	0.00	0.00	0.00	11.58	0.00	0.00	0.00	0.00	11.51	0.00
TRINITY_DN985596_c0_g1	0.00	5.14	0.00	0.00	0.00	0.00	5.58	0.00	0.00	4.13
TRINITY_DN985597_c0_g1	0.00	0.00	0.00	0.00	0.00	0.00	3.36	0.00	0.00	2.57
TRINITY_DN985599_c0_g1	0.00	7.14	0.00	0.00	0.00	0.00	0.00	0.00	0.00	0.00
TRINITY_DN98559_c0_g1	0.00	0.00	0.00	0.00	0.00	0.00	0.00	0.00	0.00	17.64
TRINITY_DN98559_c2_g1	0.00	0.00	0.00	0.00	0.00	0.00	0.00	0.00	16.99	15.92
TRINITY_DN9855_c0_g1	0.00	12.45	3.09	9.25	3.26	5.32	0.00	3.03	6.65	19.08
TRINITY_DN9855_c0_g2	0.00	0.00	0.00	0.00	0.00	0.00	0.00	0.00	0.00	0.00
TRINITY_DN9855_c2_g1	0.00	0.00	0.00	0.00	0.00	0.00	0.00	0.00	0.00	0.00
TRINITY_DN9855_c6_g1	0.00	0.00	0.00	0.00	0.00	0.00	0.00	0.00	0.00	0.00
TRINITY_DN985600_c0_g1	4.05	0.00	0.00	5.45	0.00	0.00	0.00	16.38	0.00	0.00
TRINITY_DN985607_c0_g1	0.00	1.95	0.00	0.00	0.00	0.00	0.00	0.00	0.00	1.67
TRINITY_DN98560_c0_g1	0.00	0.00	0.00	0.00	0.00	0.00	0.00	0.00	0.00	0.00
TRINITY_DN98560_c1_g1	12.87	0.00	0.00	0.00	0.00	0.00	0.00	0.00	0.00	12.47
TRINITY_DN985610_c0_g1	0.00	0.00	0.00	0.00	0.00	0.00	0.00	0.00	0.00	0.00
TRINITY_DN985612_c0_g1	0.00	0.00	0.00	0.00	0.00	0.00	0.00	0.00	0.00	0.00
TRINITY_DN985616_c0_g1	0.00	0.00	0.00	0.00	0.00	0.00	0.00	0.00	0.00	38.52
TRINITY_DN985618_c0_g1	0.00	0.00	0.00	0.00	0.00	0.00	0.00	0.00	11.26	0.00
TRINITY_DN985619_c0_g1	0.00	0.00	0.00	0.00	0.00	0.00	0.00	0.00	0.00	0.00
TRINITY_DN98561_c0_g1	34.60	0.00	0.00	0.00	0.00	0.00	0.00	0.00	0.00	0.00
TRINITY_DN985620_c0_g1	0.00	0.00	0.00	0.00	0.00	0.00	0.00	0.00	0.00	0.00
TRINITY_DN985622_c0_g1	0.00	4.59	0.00	0.00	4.29	0.00	0.00	0.00	0.00	0.00
TRINITY_DN985624_c0_g1	0.00	0.00	0.00	0.00	0.00	0.00	0.00	0.00	0.00	0.00
TRINITY_DN985626_c0_g1	0.00	0.00	10.90	0.00	0.00	0.00	0.00	0.00	0.00	9.85
TRINITY_DN985628_c0_g1	5.61	0.00	0.00	0.00	0.00	0.00	0.00	0.00	0.00	0.00
TRINITY_DN985629_c0_g1	0.00	0.00	0.00	0.00	0.00	0.00	0.00	0.00	0.00	0.00
TRINITY_DN98562_c0_g1	9.31	0.00	0.00	0.00	0.00	0.00	0.00	0.00	8.90	0.00
TRINITY_DN985632_c0_g1	3.96	0.00	0.00	0.00	0.00	0.00	0.00	0.00	0.00	10.85
TRINITY_DN985633_c0_g1	0.00	0.00	0.00	0.00	0.00	0.00	0.00	0.00	0.00	0.00
TRINITY_DN985634_c0_g1	0.00	0.00	0.00	0.00	0.00	0.00	0.00	0.00	0.00	0.00
TRINITY_DN985636_c0_g1	0.00	0.00	0.00	0.00	0.00	0.00	0.00	8.50	0.00	0.00
TRINITY_DN98563_c0_g1	0.00	0.00	0.00	0.00	0.00	0.00	0.00	0.00	3.73	18.54
TRINITY_DN98563_c0_g2	0.00	0.00	0.00	0.00	0.00	0.00	73.51	0.00	0.00	0.00
TRINITY_DN98563_c0_g3	0.00	0.00	0.00	0.00	0.00	0.00	4.06	0.00	0.00	0.00
TRINITY_DN98563_c1_g1	0.00	0.00	0.00	0.00	0.00	0.00	24.41	0.00	0.00	0.00
TRINITY_DN985641_c0_g1	0.00	0.00	4.60	0.00	0.00	0.00	0.00	8.35	9.59	3.98
TRINITY_DN985642_c0_g1	0.00	0.00	0.00	4.18	0.00	0.00	0.00	0.00	12.07	14.94
TRINITY_DN985645_c0_g1	0.00	0.00	0.00	0.00	0.00	0.00	0.00	0.00	0.00	6.18
TRINITY_DN985646_c0_g1	0.00	0.00	0.00	0.00	0.00	0.00	0.00	3.77	0.00	0.00
TRINITY_DN985649_c0_g1	0.00	0.00	0.00	0.00	0.00	0.00	0.00	0.00	0.00	0.00
TRINITY_DN985653_c0_g1	7.98	0.00	0.00	0.00	0.00	0.00	0.00	0.00	0.00	0.00
TRINITY_DN985655_c0_g1	0.00	0.00	0.00	0.00	0.00	0.00	0.00	0.00	0.00	0.00
TRINITY_DN985657_c0_g1	0.00	0.00	0.00	0.00	0.00	0.00	2.27	1.90	3.80	3.57
TRINITY_DN985659_c0_g1	0.00	0.00	0.00	0.00	0.00	0.00	0.00	0.00	0.00	0.00
TRINITY_DN98565_c0_g1	10.48	0.00	21.24	0.00	0.00	9.05	8.66	0.00	10.00	19.26
```
