## SupplementalFiles_AlvarezBuyllaetal for "Molecular physiology of pumiliotoxin sequestration in a poison frog": gut.kallisto.gene.counts.matrix (part 113 of 114)

```
TRINITY_DN985660_c0_g1	15.40	37.15	0.00	0.00	0.00	0.00	0.00	0.00	0.00	0.00
TRINITY_DN985661_c0_g1	0.00	0.00	0.00	0.00	0.00	0.00	0.00	0.00	0.00	0.00
TRINITY_DN985666_c0_g1	0.00	0.00	0.00	0.00	0.00	0.00	18.65	0.00	0.00	0.00
TRINITY_DN985668_c0_g1	9.53	0.00	0.00	0.00	0.00	0.00	0.00	0.00	0.00	0.00
TRINITY_DN985669_c0_g1	0.00	0.00	0.00	0.00	0.00	0.00	0.00	0.00	0.00	0.00
TRINITY_DN98566_c0_g1	0.00	0.00	0.00	0.00	0.00	0.00	0.00	0.00	0.00	0.00
TRINITY_DN98566_c1_g1	0.00	0.00	0.00	0.00	0.00	0.00	0.00	0.00	0.00	0.00
TRINITY_DN985670_c0_g1	0.00	0.00	0.00	0.00	0.00	0.00	0.00	0.00	0.00	11.17
TRINITY_DN985671_c0_g1	0.00	0.00	0.00	0.00	0.00	0.00	0.00	0.00	0.00	0.00
TRINITY_DN985672_c0_g1	0.00	0.00	0.00	0.00	0.00	0.00	0.00	0.00	0.00	0.00
TRINITY_DN985674_c0_g1	0.00	0.00	0.00	0.00	0.00	0.00	0.00	0.00	0.00	0.00
TRINITY_DN985675_c0_g1	0.00	0.00	0.00	0.00	0.00	0.00	0.00	0.00	0.00	8.47
TRINITY_DN985676_c0_g1	0.00	0.00	0.00	0.00	0.00	0.00	0.00	0.00	0.00	0.00
TRINITY_DN985677_c0_g1	0.00	0.00	0.00	0.00	0.00	0.00	0.00	0.00	0.00	0.00
TRINITY_DN98567_c1_g1	0.00	0.00	0.00	0.00	0.00	0.00	0.00	0.00	0.00	0.00
TRINITY_DN98567_c1_g2	7.20	0.00	0.00	0.00	0.00	0.00	0.00	0.00	0.00	7.73
TRINITY_DN98567_c1_g3	0.00	0.00	0.00	0.00	0.00	0.00	0.00	0.00	30.87	14.60
TRINITY_DN985680_c0_g1	0.00	0.00	0.00	0.00	0.00	0.00	10.86	0.00	0.00	0.00
TRINITY_DN985681_c0_g1	0.97	0.00	11.63	0.00	8.74	0.00	0.00	0.00	0.00	0.00
TRINITY_DN985682_c0_g1	7.79	0.00	0.00	0.00	0.00	0.00	0.00	0.00	0.00	14.29
TRINITY_DN985686_c0_g1	0.00	0.00	0.00	11.84	0.00	0.00	0.00	0.00	0.00	0.00
TRINITY_DN985687_c0_g1	0.00	0.00	0.00	0.00	0.00	0.00	0.00	0.00	6.85	0.00
TRINITY_DN985688_c0_g1	0.00	0.00	0.00	0.00	0.00	0.00	0.00	0.00	0.00	7.79
TRINITY_DN98568_c0_g1	0.00	7.96	0.00	0.00	0.00	0.00	0.00	0.00	0.00	0.00
TRINITY_DN985691_c0_g1	0.00	0.00	0.00	14.09	0.00	0.00	0.00	0.00	0.00	0.00
TRINITY_DN985693_c0_g1	0.00	0.00	0.00	0.00	0.00	0.00	0.00	0.00	4.42	4.25
TRINITY_DN985694_c0_g1	0.00	0.00	0.00	0.00	0.00	0.00	0.00	0.00	12.67	0.00
TRINITY_DN985695_c0_g1	19.35	60.56	6.52	0.00	6.73	0.00	8.18	6.36	6.13	23.77
TRINITY_DN985696_c0_g1	0.00	0.00	0.00	0.00	0.00	0.00	0.00	0.00	0.00	0.00
TRINITY_DN985697_c0_g1	0.00	0.00	0.00	0.00	0.00	0.00	0.00	0.00	0.00	0.00
TRINITY_DN985699_c0_g1	0.00	0.00	0.00	0.00	0.00	0.00	0.00	0.00	0.00	0.00
TRINITY_DN98569_c0_g1	0.00	0.00	0.00	0.00	0.00	0.00	0.00	0.00	0.00	0.00
TRINITY_DN98569_c0_g2	0.00	0.00	0.00	0.00	0.00	0.00	0.00	0.00	0.00	0.00
TRINITY_DN9856_c0_g1	95.42	162.55	57.47	62.40	59.20	38.90	183.35	30.99	168.84	221.04
TRINITY_DN9856_c0_g2	0.00	0.00	0.00	0.00	0.00	0.37	0.00	0.00	0.00	0.00
TRINITY_DN9856_c0_g3	51.14	64.75	30.19	30.00	28.35	34.19	107.52	24.86	86.57	212.51
TRINITY_DN9856_c18_g1	15.40	0.00	0.00	0.00	0.00	0.00	0.00	0.00	14.78	14.00
TRINITY_DN9856_c1_g1	0.00	9.01	25.85	0.00	0.00	0.00	0.00	0.00	0.00	23.34
TRINITY_DN9856_c3_g1	87.95	46.59	62.47	30.59	64.19	38.29	45.61	17.20	51.71	214.15
TRINITY_DN985700_c0_g1	0.00	0.00	0.00	0.00	0.00	0.00	0.00	0.00	0.00	0.00
TRINITY_DN985701_c0_g1	58.12	24.20	17.33	11.78	33.08	18.24	19.75	31.16	60.15	48.42
TRINITY_DN985702_c0_g1	0.00	5.68	7.86	0.00	0.00	0.00	3.13	0.00	0.00	7.18
TRINITY_DN985704_c0_g1	0.00	0.00	0.00	0.00	0.00	0.00	0.00	0.00	0.00	0.00
TRINITY_DN985705_c0_g1	6.97	0.00	0.00	0.00	0.00	0.00	0.00	0.00	3.33	3.18
TRINITY_DN985706_c0_g1	0.00	15.32	0.00	0.00	0.00	0.00	0.00	0.00	4.30	4.13
TRINITY_DN985707_c0_g1	0.00	0.00	0.00	0.00	0.00	0.00	0.00	0.00	0.00	0.00
TRINITY_DN985708_c0_g1	0.00	0.00	0.00	0.00	0.00	0.00	0.00	0.00	0.00	0.00
TRINITY_DN98570_c0_g1	0.00	0.00	0.00	0.00	0.00	10.08	0.00	0.00	5.52	0.00
TRINITY_DN98570_c2_g1	0.00	0.00	0.00	0.00	0.00	0.00	0.00	0.00	0.00	0.00
TRINITY_DN985711_c0_g1	5.57	0.00	0.00	0.00	0.00	0.00	0.00	0.00	0.00	0.00
TRINITY_DN985713_c0_g1	0.00	0.00	0.00	0.00	0.00	0.00	0.00	0.00	0.00	0.00
TRINITY_DN985716_c0_g1	0.00	0.00	0.00	0.00	0.00	0.00	0.00	5.04	0.00	4.70
TRINITY_DN985717_c0_g1	0.00	0.00	0.00	0.00	0.00	0.00	0.00	0.00	6.50	0.00
TRINITY_DN985718_c0_g1	0.00	0.00	0.00	0.00	0.00	0.00	16.16	0.00	0.00	11.33
TRINITY_DN985721_c0_g1	0.00	0.00	0.00	0.00	0.00	0.00	0.00	0.00	0.00	0.00
TRINITY_DN985723_c0_g1	0.00	0.00	0.00	0.00	0.00	0.00	5.68	0.00	0.00	0.00
TRINITY_DN985725_c0_g1	0.00	0.00	0.00	0.00	0.00	0.00	0.00	0.00	0.00	0.00
TRINITY_DN985726_c0_g1	16.49	0.00	0.00	0.00	0.00	0.00	0.00	0.00	15.89	0.00
TRINITY_DN985729_c0_g1	0.00	0.00	0.00	0.00	7.57	0.00	0.00	0.00	6.92	0.00
TRINITY_DN98572_c0_g1	0.00	0.00	0.00	0.00	0.00	0.00	0.00	0.00	0.00	0.00
TRINITY_DN98572_c0_g2	6.08	14.54	0.00	5.97	6.35	0.00	7.67	0.00	5.78	22.39
TRINITY_DN98572_c1_g1	0.00	0.00	17.97	0.00	0.00	0.00	0.00	0.00	0.00	0.00
TRINITY_DN98572_c2_g1	0.00	0.00	0.00	0.00	0.00	0.00	0.00	0.00	0.00	0.00
TRINITY_DN98572_c4_g1	0.00	0.00	0.00	0.00	0.00	0.00	0.00	0.00	0.00	0.00
TRINITY_DN98572_c9_g1	0.00	0.00	0.00	0.00	0.00	0.00	0.00	0.00	10.00	0.00
TRINITY_DN985730_c0_g1	0.00	0.00	0.00	0.00	0.00	0.00	0.00	0.00	0.00	0.00
TRINITY_DN985731_c0_g1	0.00	0.00	0.00	0.00	0.00	0.00	0.00	0.00	0.00	0.00
TRINITY_DN985732_c0_g1	0.00	0.00	6.29	2.09	0.00	0.00	12.13	0.00	5.69	3.16
TRINITY_DN985733_c0_g1	0.00	0.00	0.00	0.00	0.00	0.00	0.00	2.79	0.00	2.60
TRINITY_DN985734_c0_g1	0.00	0.00	0.00	0.00	0.00	0.00	0.00	0.00	0.00	0.00
TRINITY_DN985735_c0_g1	0.00	3.83	0.00	0.00	0.00	0.00	0.00	0.00	3.32	15.85
TRINITY_DN985737_c0_g1	0.00	0.00	0.00	0.00	0.00	0.00	0.00	0.00	32.10	0.00
TRINITY_DN98573_c0_g1	0.00	17.81	0.00	0.00	0.00	0.00	0.00	0.00	0.00	13.43
TRINITY_DN985742_c0_g1	0.00	0.00	0.00	0.00	0.00	0.00	0.00	0.00	0.00	0.00
TRINITY_DN985743_c0_g1	0.00	0.00	0.00	0.00	0.00	0.00	0.00	0.00	0.00	0.00
TRINITY_DN985746_c0_g1	4.83	2.59	2.40	0.00	0.00	0.00	0.00	4.69	6.99	6.59
TRINITY_DN985747_c0_g1	0.00	0.00	0.00	0.00	0.00	0.00	0.00	0.00	0.00	0.00
TRINITY_DN985749_c0_g1	148.24	157.25	66.76	85.06	91.81	74.19	142.07	63.20	160.80	443.68
TRINITY_DN98574_c0_g2	11.05	2.83	11.19	0.00	0.00	11.77	28.73	5.10	0.00	37.99
TRINITY_DN98574_c0_g3	0.00	0.00	0.00	0.00	0.00	0.00	0.00	0.00	1.67	0.00
TRINITY_DN985755_c0_g1	0.00	0.00	0.00	0.00	0.00	0.00	0.00	0.00	0.00	0.00
TRINITY_DN985756_c0_g1	0.00	0.00	0.00	0.00	0.00	0.00	0.00	0.00	0.00	0.00
TRINITY_DN985758_c0_g1	0.00	0.00	0.00	0.00	0.00	0.00	0.00	0.00	0.00	0.00
TRINITY_DN985759_c0_g1	0.00	0.00	0.00	0.00	0.00	0.00	0.00	0.00	0.00	0.00
TRINITY_DN985760_c0_g1	0.00	0.00	0.00	0.00	0.00	0.00	0.00	0.00	0.00	0.00
TRINITY_DN985761_c0_g1	0.00	0.00	0.00	0.00	0.00	0.00	0.00	0.00	0.00	0.00
TRINITY_DN985762_c0_g1	2.65	2.86	0.00	0.00	5.58	2.27	0.00	7.75	15.32	12.07
TRINITY_DN985765_c0_g1	0.00	0.00	0.00	0.00	0.00	0.00	0.00	0.00	0.00	0.00
TRINITY_DN985767_c0_g1	2.81	0.00	0.00	0.00	0.00	0.00	0.00	0.00	8.11	0.00
TRINITY_DN985769_c0_g1	0.00	0.00	0.00	0.00	0.00	0.00	0.00	0.00	0.00	29.72
TRINITY_DN98576_c0_g1	0.00	0.00	5.17	0.00	2.46	2.00	0.00	0.00	2.25	0.00
TRINITY_DN98576_c0_g2	5.07	0.00	0.00	4.40	1.55	0.00	0.00	0.00	18.62	0.00
TRINITY_DN98576_c0_g3	3.70	0.00	0.00	0.00	0.00	0.00	15.37	0.00	15.28	3.81
TRINITY_DN985771_c0_g1	5.00	0.00	0.00	2.49	0.00	4.27	0.00	0.00	0.00	0.00
TRINITY_DN985773_c0_g1	0.00	0.00	0.00	0.00	0.00	0.00	0.00	0.00	0.00	0.00
TRINITY_DN985775_c0_g1	0.00	0.00	0.00	0.00	0.00	2.08	0.00	0.00	2.35	17.73
TRINITY_DN985777_c0_g1	0.00	0.00	0.00	0.00	0.00	0.00	0.00	0.00	3.56	0.00
TRINITY_DN985779_c0_g1	10.34	12.60	0.00	0.00	0.00	0.00	0.00	0.00	0.00	0.00
TRINITY_DN985780_c0_g1	0.00	18.90	0.00	0.00	0.00	0.00	0.00	0.00	0.00	14.24
TRINITY_DN985781_c0_g1	0.00	0.00	0.00	0.00	24.80	0.00	0.00	0.00	0.00	10.94
TRINITY_DN985782_c0_g1	0.00	16.98	0.00	0.00	0.00	0.00	0.00	0.00	0.00	0.00
TRINITY_DN985783_c0_g1	0.00	0.00	0.00	0.00	0.00	0.00	0.00	0.00	0.00	8.68
TRINITY_DN985785_c0_g1	0.00	0.00	0.00	0.00	0.00	0.00	0.00	0.00	10.18	9.83
TRINITY_DN985787_c0_g1	0.00	0.00	0.00	0.00	0.00	0.00	20.05	0.00	0.00	0.00
TRINITY_DN98578_c2_g1	0.00	0.00	0.00	0.00	22.31	0.00	0.00	0.00	10.28	0.00
TRINITY_DN98578_c3_g1	0.00	0.00	0.00	0.00	0.00	0.00	0.00	0.00	0.00	0.00
TRINITY_DN98578_c5_g1	0.00	8.92	0.00	0.00	0.00	0.00	0.00	0.00	9.82	18.56
TRINITY_DN98578_c6_g1	0.00	0.00	0.00	0.00	0.00	0.00	14.88	0.00	0.00	0.00
TRINITY_DN98578_c8_g1	24.26	0.00	0.00	0.00	0.00	0.00	0.00	0.00	0.00	11.09
TRINITY_DN98578_c9_g1	0.00	0.00	0.00	0.00	0.00	0.00	0.00	2.58	0.00	9.66
TRINITY_DN985791_c0_g1	0.00	0.00	0.00	0.00	0.00	0.00	0.00	0.00	0.00	0.00
TRINITY_DN985792_c0_g1	0.00	0.00	0.00	0.00	0.00	0.00	0.00	0.00	0.00	0.00
TRINITY_DN985794_c0_g1	0.00	0.00	0.00	0.00	0.00	0.00	0.00	0.00	0.00	0.00
TRINITY_DN985797_c0_g1	0.00	0.00	0.00	0.00	0.00	0.00	0.00	0.00	8.35	16.08
TRINITY_DN98579_c0_g1	0.00	15.46	0.00	0.00	0.00	0.00	0.00	0.00	0.00	0.00
TRINITY_DN98579_c2_g1	0.00	0.00	0.00	0.00	0.00	0.00	0.00	14.90	0.00	14.36
TRINITY_DN9857_c0_g1	0.00	3.03	0.00	5.97	0.00	0.00	0.00	2.50	17.34	2.34
TRINITY_DN9857_c0_g2	0.00	0.00	0.00	0.00	0.00	0.00	0.00	0.00	7.12	0.00
TRINITY_DN9857_c0_g3	0.00	0.00	2.50	0.00	0.00	0.00	0.00	0.00	0.45	2.28
TRINITY_DN9857_c13_g1	0.00	0.00	0.00	0.00	0.00	0.00	0.00	0.00	0.00	0.00
TRINITY_DN9857_c1_g1	15.71	14.38	19.09	21.70	5.52	11.66	42.01	2.23	22.86	8.80
TRINITY_DN9857_c2_g1	0.00	1.68	0.00	1.61	0.00	0.00	0.00	0.00	4.39	0.00
TRINITY_DN9857_c3_g1	0.00	0.00	0.00	0.00	0.00	0.00	0.00	0.00	0.00	0.00
TRINITY_DN9857_c4_g1	56.23	33.31	71.13	20.73	79.58	30.56	62.68	20.79	120.43	203.19
TRINITY_DN9857_c4_g2	70.62	90.56	24.07	30.67	54.72	41.60	105.97	0.00	147.22	187.68
TRINITY_DN9857_c4_g3	32.17	96.46	64.84	30.77	90.57	54.37	62.70	15.15	108.03	241.49
TRINITY_DN9857_c4_g4	0.00	0.00	0.00	0.00	0.00	0.00	0.00	0.00	0.00	0.00
TRINITY_DN9857_c6_g1	69.76	0.00	32.01	18.69	46.33	27.09	32.41	10.90	114.47	272.98
TRINITY_DN985800_c0_g1	0.00	0.00	0.00	0.00	0.00	0.00	0.00	0.00	0.00	0.00
TRINITY_DN985801_c0_g1	0.00	0.00	0.00	0.00	0.00	0.00	0.00	0.00	0.00	0.00
TRINITY_DN985803_c0_g1	3.80	12.69	0.00	7.53	0.00	0.00	0.00	3.73	3.63	0.00
TRINITY_DN985807_c0_g1	0.00	0.00	0.00	0.00	0.00	0.00	0.00	0.00	0.00	15.76
TRINITY_DN985809_c0_g1	0.00	0.00	0.00	0.00	0.00	0.00	0.00	0.00	0.00	2.15
TRINITY_DN98580_c0_g1	0.00	0.00	0.00	0.00	0.00	0.00	15.30	0.00	0.00	0.00
TRINITY_DN98580_c1_g1	0.00	2.89	5.78	0.00	0.00	0.00	0.00	0.00	0.00	0.00
TRINITY_DN98580_c2_g1	1.40	3.76	0.00	2.82	0.00	0.00	3.20	0.00	1.37	1.27
TRINITY_DN985810_c0_g1	0.00	0.00	0.00	0.00	0.00	0.00	0.00	0.00	0.00	0.00
TRINITY_DN985811_c0_g1	0.00	0.00	0.00	0.00	0.00	0.00	0.00	0.00	0.00	0.00
TRINITY_DN985812_c0_g1	0.00	0.00	0.00	0.00	0.00	0.00	0.00	0.00	0.00	0.00
TRINITY_DN985813_c0_g1	0.00	0.00	0.00	17.29	0.00	0.00	0.00	0.00	0.00	16.38
TRINITY_DN985814_c0_g1	0.00	0.00	0.00	0.00	12.24	0.00	0.00	0.00	0.00	0.00
TRINITY_DN985815_c0_g1	0.00	0.00	0.00	0.00	0.00	0.00	0.00	0.00	0.00	0.00
TRINITY_DN985816_c0_g1	0.00	35.61	0.00	0.00	0.00	0.00	0.00	0.00	0.00	13.43
TRINITY_DN985818_c0_g1	0.00	5.00	0.00	0.00	4.64	0.00	16.40	0.00	0.00	16.21
TRINITY_DN985819_c0_g1	0.00	0.00	0.00	0.00	0.00	0.00	0.00	0.00	0.00	0.00
TRINITY_DN98581_c0_g1	0.00	0.00	0.00	0.00	0.00	0.00	7.67	0.00	0.00	0.00
TRINITY_DN98581_c1_g1	0.00	0.00	0.00	0.00	0.00	0.00	0.00	0.00	0.00	0.00
TRINITY_DN98581_c3_g1	0.00	0.00	0.00	0.00	0.00	0.00	0.00	0.00	0.00	20.23
TRINITY_DN985821_c0_g1	0.00	0.00	0.00	0.00	0.00	0.00	0.00	0.00	0.00	4.22
TRINITY_DN985822_c0_g1	0.00	0.00	0.00	0.00	17.62	0.00	30.53	0.00	15.69	12.98
TRINITY_DN985823_c0_g1	0.00	0.00	0.00	0.00	0.00	0.00	0.00	0.00	0.00	5.38
TRINITY_DN985825_c0_g1	0.00	0.00	0.00	0.00	0.00	0.00	0.00	0.00	0.00	0.00
TRINITY_DN985826_c0_g1	2.33	3.64	1.16	0.00	0.00	0.00	1.32	0.00	4.56	3.18
TRINITY_DN985829_c0_g1	11.50	0.00	0.00	0.00	0.00	0.00	0.00	0.00	0.00	0.00
TRINITY_DN98582_c0_g1	0.00	14.70	0.00	0.00	0.00	0.00	0.00	0.00	0.00	0.00
TRINITY_DN98582_c0_g2	31.91	0.00	0.00	0.00	0.00	0.00	0.00	0.00	0.00	14.49
TRINITY_DN98582_c1_g1	0.00	0.00	0.00	0.00	0.00	0.00	0.00	0.00	0.00	0.00
TRINITY_DN98582_c2_g1	0.00	0.00	0.00	0.00	0.00	0.00	0.00	0.00	0.00	0.00
TRINITY_DN98582_c5_g1	0.00	0.00	0.00	0.00	11.01	0.00	0.00	0.00	0.00	0.00
TRINITY_DN98582_c6_g1	0.00	0.00	0.00	0.00	0.00	0.00	0.00	0.00	0.00	0.00
TRINITY_DN985830_c0_g1	0.00	0.00	0.00	0.00	0.00	7.06	0.00	0.00	0.00	0.00
TRINITY_DN985832_c0_g1	51.23	55.57	76.56	42.50	47.88	24.36	64.31	16.64	248.80	95.88
TRINITY_DN985834_c0_g1	0.00	0.00	0.00	0.00	0.00	0.00	0.00	0.00	7.23	0.00
TRINITY_DN985837_c0_g1	0.00	0.00	0.00	8.28	0.00	0.00	0.00	0.00	0.00	0.00
TRINITY_DN985838_c0_g1	0.00	0.00	0.00	0.00	0.00	0.00	0.00	0.00	0.00	0.00
TRINITY_DN985839_c0_g1	0.00	0.00	0.00	0.00	0.00	0.00	0.00	0.00	0.00	15.69
TRINITY_DN98583_c0_g1	7.27	69.09	7.36	14.28	15.14	12.63	0.00	0.00	34.61	73.40
TRINITY_DN985840_c0_g1	0.00	0.00	0.00	0.00	0.00	0.00	0.00	0.00	0.00	0.00
TRINITY_DN985841_c0_g1	0.00	0.00	0.00	5.35	0.00	0.00	6.80	0.00	0.00	0.00
TRINITY_DN985844_c0_g1	0.00	0.00	0.00	0.00	0.00	0.00	0.00	0.00	12.88	0.00
TRINITY_DN985847_c0_g1	11.20	0.00	0.00	0.00	0.00	0.00	0.00	0.00	0.00	10.25
TRINITY_DN98584_c0_g1	0.00	0.00	0.00	0.00	0.00	0.00	0.00	0.00	0.00	0.00
TRINITY_DN98584_c1_g1	0.00	0.00	0.00	10.49	0.00	0.00	0.00	0.00	0.00	0.00
TRINITY_DN98584_c2_g1	0.00	0.00	0.00	0.00	0.00	0.00	0.00	0.00	0.00	0.00
TRINITY_DN985851_c0_g1	0.00	0.00	0.00	0.00	0.00	0.00	0.00	0.00	0.00	0.00
TRINITY_DN985852_c0_g1	0.00	0.00	0.00	0.00	0.00	0.00	0.00	0.00	0.00	0.00
TRINITY_DN985854_c0_g1	0.00	0.00	0.00	0.00	0.00	0.00	0.00	0.00	0.00	0.00
TRINITY_DN985855_c0_g1	0.00	0.00	0.00	0.00	0.00	0.00	0.00	0.00	0.00	10.25
TRINITY_DN985856_c0_g1	0.00	0.00	0.00	0.00	0.00	0.00	0.00	0.00	0.00	0.00
TRINITY_DN985857_c0_g1	0.00	0.00	0.00	0.00	11.29	9.40	0.00	0.00	0.00	9.98
TRINITY_DN985858_c0_g1	0.00	0.00	10.23	0.00	0.00	0.00	0.00	0.00	0.00	0.00
TRINITY_DN985859_c0_g1	0.00	0.00	0.00	0.00	0.00	0.00	0.00	0.00	0.00	0.00
TRINITY_DN98585_c0_g1	0.00	0.00	0.00	0.00	0.00	3.03	0.00	0.00	0.00	3.22
TRINITY_DN98585_c1_g1	0.00	0.00	0.00	0.00	0.00	0.00	0.00	0.00	0.00	0.00
TRINITY_DN98585_c1_g2	0.00	0.00	0.00	0.00	0.00	0.00	0.00	0.00	0.00	0.00
TRINITY_DN985860_c0_g1	5.53	0.00	0.00	0.00	0.00	0.00	6.91	0.00	10.49	0.00
TRINITY_DN985861_c0_g1	0.00	0.00	0.00	0.00	0.00	0.00	0.00	0.00	0.00	0.00
TRINITY_DN985862_c0_g1	0.00	0.00	0.00	0.00	0.00	0.00	0.00	0.00	0.00	0.00
TRINITY_DN985864_c0_g1	0.00	0.00	0.00	0.00	0.00	0.00	0.00	0.00	0.00	0.00
TRINITY_DN985869_c0_g1	0.00	0.00	0.00	0.00	0.00	0.00	0.00	0.00	0.00	0.00
TRINITY_DN98586_c0_g1	0.00	0.00	0.00	0.00	0.00	0.00	34.94	0.00	0.00	0.00
TRINITY_DN98586_c1_g1	0.00	0.00	0.00	0.00	0.00	0.00	0.00	0.00	0.00	0.00
TRINITY_DN98586_c3_g1	0.00	0.00	0.00	0.00	0.00	0.00	0.00	0.00	0.00	0.00
TRINITY_DN985871_c0_g1	0.00	0.00	0.00	0.00	0.00	2.07	0.00	0.00	0.00	0.00
TRINITY_DN985875_c0_g1	0.00	0.00	2.77	0.00	0.00	0.00	0.00	0.00	0.00	0.00
TRINITY_DN985876_c0_g1	0.00	0.00	5.83	0.00	6.05	0.00	0.00	0.00	0.00	0.00
TRINITY_DN985877_c0_g1	0.00	0.00	0.00	0.00	0.00	0.00	0.00	0.00	0.00	0.00
TRINITY_DN985878_c0_g1	0.00	0.00	0.00	0.00	0.00	0.00	0.00	0.00	0.00	0.00
TRINITY_DN985879_c0_g1	3.03	3.31	0.00	0.00	3.19	0.00	3.62	0.00	2.91	19.34
TRINITY_DN98587_c1_g1	0.00	0.00	0.00	11.42	0.00	0.00	0.00	0.00	0.00	10.81
TRINITY_DN985880_c0_g1	0.00	0.00	0.00	0.00	0.00	0.00	0.00	0.00	0.00	10.91
TRINITY_DN985881_c0_g1	0.00	0.00	0.00	0.00	0.00	0.00	0.00	0.00	0.00	3.74
TRINITY_DN985883_c0_g1	0.00	0.00	0.00	0.00	0.00	0.00	0.00	0.00	0.00	0.00
TRINITY_DN985884_c0_g1	0.00	2.47	4.59	0.00	0.00	0.00	8.10	4.48	6.68	4.21
TRINITY_DN985885_c0_g1	18.61	0.00	0.00	17.79	0.00	0.00	0.00	0.00	0.00	0.00
TRINITY_DN985886_c0_g1	0.00	0.00	0.00	0.00	0.00	0.00	0.00	11.93	0.00	0.00
TRINITY_DN985887_c0_g1	0.00	2.03	0.00	0.00	4.06	0.00	0.00	0.00	3.72	27.92
TRINITY_DN985889_c0_g1	0.00	0.00	0.00	0.00	0.00	0.00	0.00	0.00	0.00	0.00
TRINITY_DN98588_c0_g1	0.00	7.85	0.00	0.00	0.00	0.00	8.46	6.56	6.33	0.00
TRINITY_DN98588_c1_g1	17.65	0.00	0.00	0.00	0.00	0.00	68.62	0.00	0.00	0.00
TRINITY_DN985890_c0_g1	45.42	0.00	0.00	0.00	0.00	0.00	0.00	0.00	0.00	0.00
TRINITY_DN985891_c0_g1	5.53	12.74	0.00	0.00	0.00	0.00	0.00	0.00	0.00	0.00
TRINITY_DN985892_c0_g1	0.00	0.00	0.00	0.00	0.00	0.00	0.00	0.00	0.00	0.00
TRINITY_DN985894_c0_g1	0.00	0.00	0.00	0.00	0.00	0.00	0.00	0.00	0.00	0.00
TRINITY_DN985895_c0_g1	0.00	0.00	0.00	0.00	0.00	0.00	0.00	0.00	0.00	9.50
TRINITY_DN985896_c0_g1	0.00	0.00	0.00	0.00	0.00	0.00	0.00	0.00	0.00	0.00
TRINITY_DN985898_c0_g1	0.00	19.93	0.00	0.00	0.00	0.00	0.00	0.00	16.05	0.00
TRINITY_DN98589_c0_g1	0.00	0.00	0.00	0.00	0.00	0.00	0.00	0.00	0.00	0.00
TRINITY_DN98589_c1_g1	30.79	0.00	31.03	0.00	31.80	13.06	20.05	14.53	14.78	14.00
TRINITY_DN9858_c0_g1	0.00	0.00	0.00	0.00	8.99	0.00	0.00	0.00	0.00	0.00
TRINITY_DN9858_c1_g1	0.00	0.00	0.00	0.00	0.00	0.00	0.00	0.00	0.00	0.00
TRINITY_DN9858_c1_g2	0.00	2.22	0.00	0.00	0.00	0.00	0.00	0.00	0.00	8.13
TRINITY_DN9858_c1_g3	15.73	21.07	7.76	21.72	9.27	13.93	24.76	8.22	36.69	43.71
TRINITY_DN985900_c0_g1	0.00	0.00	0.00	0.00	0.00	0.00	0.00	0.00	0.00	6.63
TRINITY_DN985901_c0_g1	0.00	0.00	0.00	0.00	0.00	0.00	6.56	0.00	0.00	0.00
TRINITY_DN985902_c0_g1	0.00	0.00	0.00	0.00	0.00	0.00	37.07	0.00	0.00	0.00
TRINITY_DN985903_c0_g1	0.00	0.00	0.00	0.00	0.00	0.00	0.00	0.00	0.00	0.00
TRINITY_DN985904_c0_g1	0.00	0.00	0.00	0.00	0.00	0.00	0.00	0.00	0.00	0.00
TRINITY_DN985907_c0_g1	3.32	0.00	0.00	0.00	0.00	2.84	0.00	0.00	0.00	12.09
TRINITY_DN985908_c0_g1	0.00	3.22	1.52	0.00	1.62	0.00	1.76	0.00	2.60	0.00
TRINITY_DN985913_c0_g1	0.00	0.00	0.00	0.00	0.00	0.00	0.00	0.00	0.00	8.51
TRINITY_DN985914_c0_g1	0.00	0.00	0.00	4.25	9.02	0.00	15.88	0.00	0.00	0.00
TRINITY_DN985915_c0_g1	0.00	0.00	3.15	0.00	0.00	0.00	0.00	0.00	3.03	0.00
TRINITY_DN985916_c0_g1	0.00	0.00	0.00	0.00	0.00	0.00	0.00	0.00	0.00	5.71
TRINITY_DN985917_c0_g1	0.00	0.00	0.00	0.00	0.00	0.00	0.00	0.00	0.00	11.86
TRINITY_DN985919_c0_g1	0.00	0.00	0.00	0.00	0.00	0.00	0.00	0.00	0.00	0.00
TRINITY_DN98591_c0_g2	0.00	0.00	0.00	0.00	6.46	0.00	0.00	0.00	5.87	0.00
TRINITY_DN985921_c0_g1	9.77	0.00	0.00	0.00	0.00	0.00	0.00	0.00	0.00	0.00
TRINITY_DN985922_c0_g1	9.15	0.00	0.00	0.00	0.00	0.00	0.00	0.00	5.25	0.00
TRINITY_DN985923_c0_g1	0.00	0.00	0.00	0.00	0.00	0.00	0.00	0.00	0.00	3.75
TRINITY_DN985925_c0_g1	0.00	0.00	0.00	0.00	0.00	0.00	0.00	0.00	12.78	0.00
TRINITY_DN985926_c0_g1	0.00	0.00	0.00	0.00	0.00	0.00	0.00	0.00	0.00	0.00
TRINITY_DN985927_c0_g1	0.00	0.00	0.00	0.00	0.00	0.00	0.00	0.00	2.95	8.41
TRINITY_DN985928_c0_g1	2.25	9.60	0.00	2.24	2.37	1.92	2.63	0.00	0.00	0.00
TRINITY_DN985929_c0_g1	4.89	26.23	4.86	4.88	0.00	0.00	2.87	0.00	9.42	22.21
TRINITY_DN98592_c0_g1	0.00	0.00	0.00	0.00	0.00	0.00	0.00	0.00	0.00	0.00
TRINITY_DN98592_c0_g2	0.00	19.89	0.00	0.00	0.00	0.00	0.00	0.00	0.00	0.00
TRINITY_DN98592_c0_g4	0.00	0.00	0.00	0.00	0.00	0.00	0.00	0.00	0.00	0.00
TRINITY_DN98592_c2_g1	0.00	0.00	0.00	0.00	0.00	0.00	0.00	0.00	0.00	0.00
TRINITY_DN985934_c0_g1	0.00	0.00	0.00	0.00	0.00	0.00	0.00	0.00	0.00	0.00
TRINITY_DN985936_c0_g1	0.00	0.00	0.00	0.00	0.00	0.00	0.00	0.00	0.00	0.00
TRINITY_DN985937_c0_g1	0.00	0.00	0.00	12.29	0.00	0.00	0.00	0.00	0.00	0.00
TRINITY_DN98593_c0_g1	0.00	0.00	0.00	0.00	0.00	0.00	0.00	0.00	0.00	0.00
TRINITY_DN985940_c0_g1	0.00	0.00	0.00	5.58	0.00	0.00	0.00	0.00	0.00	15.65
TRINITY_DN985941_c0_g1	0.00	0.00	0.00	0.00	0.00	0.00	0.00	0.00	0.00	0.00
TRINITY_DN985943_c0_g1	0.00	0.00	0.00	2.68	0.00	0.00	0.00	0.00	0.00	2.45
TRINITY_DN985944_c0_g1	0.00	0.00	0.00	0.00	0.00	0.00	0.00	0.00	0.00	0.00
TRINITY_DN985946_c0_g1	0.00	0.00	0.00	0.00	0.00	0.00	0.00	0.00	0.00	0.00
TRINITY_DN985947_c0_g1	2.62	0.00	0.00	1.31	0.00	0.00	0.00	1.26	1.28	2.38
TRINITY_DN985949_c0_g1	0.00	0.00	0.00	0.00	0.00	1.64	0.00	0.00	1.86	3.50
TRINITY_DN98594_c0_g1	8.65	0.00	0.00	0.00	0.00	0.00	22.39	8.46	24.76	15.91
TRINITY_DN98594_c0_g3	6.79	18.68	13.55	0.00	3.56	0.00	0.00	0.00	12.99	46.41
TRINITY_DN98594_c0_g4	0.00	0.00	0.00	0.00	0.00	0.00	0.00	0.00	0.00	0.00
TRINITY_DN98594_c0_g5	0.00	0.00	0.00	0.00	0.00	0.00	0.00	0.00	0.00	12.91
TRINITY_DN985951_c0_g1	0.00	0.00	0.00	0.00	0.00	0.00	0.00	0.00	0.00	0.00
TRINITY_DN985953_c0_g1	0.00	0.00	0.00	0.00	0.00	0.00	0.00	0.00	0.00	0.00
TRINITY_DN985957_c0_g1	0.00	0.00	0.00	0.00	0.00	0.00	0.00	0.00	0.00	0.00
TRINITY_DN985959_c0_g1	0.00	0.00	0.00	0.00	0.00	0.00	0.00	0.00	52.67	0.00
TRINITY_DN98595_c1_g1	0.00	0.00	0.00	0.00	0.00	0.00	0.00	0.00	7.62	0.00
TRINITY_DN985960_c0_g1	0.00	0.00	0.00	0.00	0.00	0.00	0.00	0.00	3.61	3.45
TRINITY_DN985961_c0_g1	0.00	0.00	0.00	0.00	0.00	4.26	0.00	0.00	0.00	9.06
TRINITY_DN985962_c0_g1	0.00	0.00	0.00	0.00	0.00	0.00	0.00	0.00	0.00	0.00
TRINITY_DN985963_c0_g1	10.15	0.00	0.00	0.00	0.00	0.00	0.00	0.00	0.00	0.00
TRINITY_DN985964_c0_g1	0.00	0.08	0.00	0.00	0.00	0.00	0.00	0.00	0.00	0.00
TRINITY_DN985966_c0_g1	0.00	0.00	0.00	0.00	0.00	0.00	0.00	0.00	8.44	0.00
TRINITY_DN985967_c0_g1	0.00	0.00	0.00	0.00	0.00	2.66	0.00	0.00	2.98	0.00
TRINITY_DN985969_c0_g1	0.00	0.00	0.00	0.00	0.00	0.00	0.00	0.00	0.00	5.77
TRINITY_DN98596_c0_g1	2.58	0.00	0.00	0.00	0.00	4.42	0.00	2.51	2.47	5.95
TRINITY_DN98596_c0_g2	0.00	2.77	2.56	0.00	0.00	0.00	0.00	0.00	0.02	0.00
TRINITY_DN98596_c10_g1	0.00	0.00	0.00	0.00	0.00	0.00	0.00	0.00	8.21	0.00
TRINITY_DN98596_c3_g1	0.00	0.00	0.00	0.00	0.00	0.00	0.00	0.00	0.00	0.00
TRINITY_DN98596_c5_g1	7.27	0.00	0.00	0.00	0.00	0.00	0.00	0.00	6.92	0.00
TRINITY_DN98596_c8_g1	0.00	0.00	0.00	0.00	0.00	0.00	0.00	0.00	0.00	0.00
TRINITY_DN98596_c9_g1	0.00	0.00	0.00	0.00	0.00	0.00	0.00	0.00	0.00	0.00
TRINITY_DN985973_c0_g1	0.00	0.00	0.00	0.00	0.00	0.00	0.00	0.00	0.00	0.00
TRINITY_DN985976_c0_g1	2.27	2.43	0.00	0.00	0.00	1.94	13.30	0.00	8.78	6.20
TRINITY_DN985977_c0_g1	0.00	0.00	0.00	0.00	0.00	0.00	0.00	0.00	0.00	0.00
TRINITY_DN985978_c0_g1	239.78	265.32	118.08	137.80	141.51	101.27	365.00	64.23	576.97	338.83
TRINITY_DN98597_c2_g1	0.00	23.77	9.91	0.00	0.00	8.46	25.38	0.00	9.34	17.97
TRINITY_DN98597_c2_g2	0.00	0.00	7.54	0.00	0.00	0.00	0.00	0.00	0.00	0.00
TRINITY_DN98597_c2_g5	0.00	0.00	0.00	0.00	0.00	0.00	17.63	0.00	0.00	0.00
TRINITY_DN98597_c4_g1	0.00	0.00	0.00	0.00	0.00	0.00	16.80	0.00	12.39	23.51
TRINITY_DN985982_c0_g1	0.00	0.00	0.00	0.00	0.00	0.00	0.00	0.00	0.00	4.84
TRINITY_DN985984_c0_g1	0.00	0.00	0.00	0.00	0.00	0.00	9.09	0.00	0.00	7.01
TRINITY_DN985985_c0_g1	0.00	0.00	0.00	0.00	0.00	0.00	0.00	0.00	0.00	8.56
TRINITY_DN985988_c0_g1	0.00	0.00	4.55	0.00	0.00	3.90	0.00	0.00	0.00	8.30
TRINITY_DN98598_c0_g2	30.44	29.38	35.13	17.64	8.07	16.69	21.01	6.99	60.61	34.86
TRINITY_DN98598_c1_g1	0.00	0.00	0.00	0.00	0.00	0.00	6.61	0.00	0.00	4.86
TRINITY_DN98598_c1_g2	0.00	0.00	3.37	0.00	0.00	0.00	0.00	0.00	0.00	0.00
TRINITY_DN98598_c2_g1	0.00	21.18	0.00	0.00	0.00	0.00	0.00	0.00	17.14	0.00
TRINITY_DN98598_c2_g2	0.00	0.00	0.00	0.00	0.00	0.00	0.00	0.00	0.00	0.00
TRINITY_DN98598_c2_g3	0.00	0.00	0.00	0.00	0.00	0.00	0.00	0.00	0.00	0.00
TRINITY_DN98598_c3_g1	7.33	11.49	3.66	0.00	3.85	0.00	17.79	3.59	3.50	30.93
TRINITY_DN98598_c4_g1	0.00	11.28	0.00	0.00	0.00	0.00	0.00	0.00	8.90	8.56
TRINITY_DN98598_c7_g1	0.00	12.52	0.00	5.35	0.00	0.00	6.80	0.00	5.17	19.96
TRINITY_DN985990_c0_g1	0.00	0.00	0.00	0.00	0.00	0.00	0.00	0.00	0.00	0.00
TRINITY_DN985991_c0_g1	0.00	0.00	0.00	0.00	0.00	0.00	0.00	0.00	0.00	0.00
TRINITY_DN985992_c0_g1	0.00	0.00	0.00	0.00	0.00	0.00	0.00	18.36	0.00	0.00
TRINITY_DN985995_c0_g1	0.00	0.00	0.00	0.00	0.00	0.00	0.00	0.00	0.00	0.00
TRINITY_DN985996_c0_g1	0.00	0.00	0.00	0.00	0.00	0.00	0.00	0.00	0.00	0.00
TRINITY_DN985997_c0_g1	0.00	0.00	0.00	0.00	0.00	0.00	0.00	12.32	12.39	0.00
TRINITY_DN985999_c0_g1	0.00	0.00	57.95	0.00	0.00	8.26	0.00	0.00	9.12	78.86
TRINITY_DN98599_c0_g1	0.00	0.00	0.00	51.35	0.00	0.00	0.00	0.00	0.00	0.00
TRINITY_DN9859_c0_g1	0.00	0.00	1.42	0.00	0.00	0.15	0.40	0.69	0.52	0.15
TRINITY_DN9859_c0_g2	0.00	1.02	0.00	1.99	0.00	1.07	0.00	0.00	1.25	1.15
TRINITY_DN9859_c1_g1	0.00	0.00	0.00	0.00	0.00	0.00	0.00	0.00	0.00	0.00
TRINITY_DN9859_c2_g1	0.00	0.00	0.00	0.00	0.00	0.00	0.00	0.00	0.00	0.00
TRINITY_DN9859_c2_g2	0.00	0.00	0.00	0.00	0.00	0.00	0.00	0.00	0.00	0.00
TRINITY_DN9859_c3_g1	0.00	0.00	0.00	0.00	0.00	0.00	0.00	0.00	0.00	0.00
TRINITY_DN9859_c4_g1	0.00	0.00	0.00	0.00	0.00	0.00	0.00	0.00	30.08	14.24
TRINITY_DN9859_c4_g2	0.00	0.00	0.00	0.00	0.00	0.00	0.00	0.00	0.00	0.00
TRINITY_DN9859_c5_g1	26.10	0.00	0.00	0.00	0.00	0.00	0.00	0.00	0.00	0.00
TRINITY_DN985_c0_g1	27.58	13.71	18.23	2.05	1.08	3.47	32.72	2.94	18.03	40.85
TRINITY_DN985_c0_g2	0.00	0.00	0.00	0.00	0.00	0.00	0.00	0.00	0.00	0.00
TRINITY_DN985_c0_g3	3665.70	5144.10	2432.40	2158.07	1913.68	2012.11	5338.56	1696.85	9127.11	7559.67
TRINITY_DN985_c1_g1	0.00	0.00	0.00	0.00	0.00	0.00	0.00	0.00	0.00	0.00
TRINITY_DN985_c3_g1	11.91	4.44	0.00	0.00	0.00	0.00	9.70	3.90	11.36	4.05
TRINITY_DN985_c5_g1	0.00	0.00	0.00	0.00	0.00	0.00	0.00	0.00	0.00	0.00
TRINITY_DN986000_c0_g1	0.00	14.49	48.22	0.00	147.71	51.04	0.00	0.00	0.00	21.75
TRINITY_DN986001_c0_g1	0.00	0.00	0.00	0.00	0.00	0.00	0.00	2.84	6.38	2.65
TRINITY_DN986003_c0_g1	4.59	0.00	0.00	0.00	0.00	0.00	0.00	0.00	4.37	0.00
TRINITY_DN986004_c0_g1	0.00	0.00	0.00	0.00	0.00	0.00	0.00	0.00	0.00	4.17
TRINITY_DN986005_c0_g1	0.00	0.00	0.00	0.00	0.00	0.00	0.00	0.00	16.36	15.39
TRINITY_DN986007_c0_g1	0.00	0.00	0.00	0.00	0.00	0.00	0.00	0.00	0.00	0.00
TRINITY_DN986009_c0_g1	11.42	0.00	0.00	0.00	0.00	0.00	0.00	0.00	0.00	0.00
TRINITY_DN98600_c0_g1	28.01	0.00	0.00	0.00	0.00	0.00	0.00	0.00	14.51	0.00
TRINITY_DN98600_c1_g1	14.24	0.00	0.00	0.00	44.29	0.00	0.00	0.00	0.00	26.20
TRINITY_DN98600_c2_g1	0.00	0.00	0.00	8.98	0.00	0.00	0.00	0.00	0.00	8.47
TRINITY_DN986010_c0_g1	0.00	0.00	0.00	0.00	0.00	0.00	0.00	0.00	0.00	0.00
TRINITY_DN986011_c0_g1	0.00	0.00	0.00	0.00	0.00	0.00	0.00	0.00	0.00	0.00
TRINITY_DN986013_c0_g1	2.47	5.30	4.91	0.00	0.00	2.11	0.00	0.00	0.00	2.24
TRINITY_DN986014_c0_g1	0.00	0.00	0.00	0.00	0.00	0.00	0.00	0.00	0.79	0.73
TRINITY_DN986016_c0_g1	0.00	0.00	2.51	2.51	2.65	2.15	0.00	0.00	0.00	0.00
TRINITY_DN986017_c0_g1	0.00	0.00	5.51	0.00	0.00	0.00	0.00	0.00	0.00	0.00
TRINITY_DN986019_c0_g1	0.00	0.00	0.00	0.00	0.00	0.00	0.00	0.00	4.10	3.94
TRINITY_DN98601_c0_g1	0.00	0.00	0.00	10.09	0.00	0.00	0.00	0.00	0.00	0.00
TRINITY_DN98601_c1_g2	0.00	0.00	0.00	0.00	0.00	0.00	0.00	0.00	0.00	0.00
TRINITY_DN98601_c1_g3	0.00	0.00	0.00	0.00	0.00	0.00	0.00	0.00	0.00	8.70
TRINITY_DN986020_c0_g1	0.00	0.00	0.00	0.00	0.00	0.00	0.00	0.00	0.00	0.00
TRINITY_DN986021_c0_g1	0.00	0.00	0.00	0.00	0.00	0.00	0.00	0.00	0.00	0.00
TRINITY_DN986024_c0_g1	0.00	0.00	0.00	0.00	0.00	4.46	3.43	0.00	0.00	0.00
TRINITY_DN986025_c0_g1	0.00	0.00	0.00	0.00	0.00	0.00	0.00	0.00	0.00	4.37
TRINITY_DN986027_c0_g1	0.00	0.00	0.00	0.00	0.00	0.00	0.00	0.00	0.00	0.00
TRINITY_DN986028_c0_g1	0.00	0.00	0.00	0.00	0.00	0.00	0.00	0.00	0.00	4.72
TRINITY_DN986029_c0_g1	0.00	0.00	0.00	0.00	0.00	2.26	0.00	0.00	2.54	7.21
TRINITY_DN98602_c0_g2	2.64	2.18	1.57	1.36	1.43	1.80	0.59	1.01	5.32	6.24
TRINITY_DN98602_c0_g4	0.00	0.00	0.00	0.00	0.00	0.00	0.00	0.00	2.02	0.00
TRINITY_DN98602_c2_g1	0.00	0.00	0.00	0.00	0.00	0.00	0.00	0.00	0.00	0.00
TRINITY_DN98602_c5_g1	10.55	0.00	0.00	0.00	10.94	0.00	0.00	0.00	10.07	0.00
TRINITY_DN98602_c6_g1	0.00	10.98	0.00	0.00	0.00	0.00	0.00	0.00	0.00	0.00
TRINITY_DN98602_c7_g1	0.00	6.74	0.00	0.00	0.00	3.57	0.00	2.03	0.77	0.00
TRINITY_DN98602_c8_g1	0.00	0.00	0.00	0.00	0.00	0.00	17.67	0.00	0.00	0.00
TRINITY_DN986031_c0_g1	0.00	0.00	0.00	0.00	0.00	0.00	0.00	0.00	0.00	0.00
TRINITY_DN986032_c0_g1	0.00	0.00	0.00	0.00	0.00	0.00	0.00	0.00	0.00	0.00
TRINITY_DN986033_c0_g1	2.96	0.00	0.00	0.00	0.00	0.00	0.00	0.00	2.84	0.00
TRINITY_DN986034_c0_g1	0.00	0.00	0.00	0.00	0.00	0.00	0.00	0.00	0.00	0.00
TRINITY_DN986036_c0_g1	0.00	0.00	0.00	4.14	0.00	0.00	0.00	0.00	0.00	0.00
TRINITY_DN986037_c0_g1	0.00	0.00	0.00	0.00	0.00	0.00	0.00	0.00	0.00	14.98
TRINITY_DN98603_c0_g1	33.37	27.05	33.80	10.76	0.00	19.16	43.37	0.00	0.00	151.60
TRINITY_DN98603_c1_g1	0.00	0.00	0.00	0.00	0.00	6.64	0.00	0.00	0.00	0.00
TRINITY_DN98603_c1_g2	0.00	0.00	0.00	0.00	0.00	0.00	0.00	0.00	0.00	0.00
TRINITY_DN98603_c2_g1	0.00	0.00	0.00	0.00	0.00	0.00	0.00	0.00	0.00	0.00
TRINITY_DN98603_c4_g1	0.00	0.00	0.00	0.00	0.00	0.00	0.00	0.00	0.00	0.00
TRINITY_DN986040_c0_g1	0.00	6.34	0.00	0.00	0.00	0.00	0.00	0.00	0.00	0.00
TRINITY_DN986041_c0_g1	0.00	0.00	0.00	0.00	0.00	0.00	0.00	0.00	0.00	0.00
TRINITY_DN986042_c0_g1	0.00	0.00	0.00	0.00	0.00	0.00	0.00	0.00	0.00	0.00
TRINITY_DN986043_c0_g1	0.00	3.99	0.00	3.57	3.78	0.00	0.00	0.00	3.45	0.00
TRINITY_DN986044_c0_g1	0.00	9.12	0.00	0.00	0.00	0.00	0.00	7.50	0.00	14.01
TRINITY_DN986045_c0_g1	0.00	0.00	0.00	0.00	0.00	0.00	0.00	0.00	0.00	0.00
TRINITY_DN986046_c0_g1	0.00	0.00	0.00	0.00	0.00	0.00	0.00	0.00	0.00	0.00
TRINITY_DN986048_c0_g1	0.00	0.00	0.00	0.00	0.00	0.00	0.00	0.00	0.00	0.00
TRINITY_DN986049_c0_g1	2.73	0.00	0.00	0.00	0.00	4.68	3.24	0.00	0.00	0.00
TRINITY_DN98604_c1_g1	0.00	0.00	0.00	0.00	0.00	3.89	0.00	0.00	8.60	7.01
TRINITY_DN98604_c3_g1	0.00	10.92	0.00	0.00	9.42	0.00	0.00	0.00	8.64	0.00
TRINITY_DN98604_c4_g1	2.60	3.11	0.00	0.00	0.00	0.85	0.00	0.00	0.00	3.08
TRINITY_DN98604_c7_g1	0.00	0.00	0.00	0.00	0.00	0.00	0.00	0.00	0.00	0.00
TRINITY_DN986050_c0_g1	0.00	0.00	0.00	0.00	0.00	0.00	0.00	0.00	0.00	0.00
TRINITY_DN986051_c0_g1	0.00	0.00	0.00	0.00	0.00	0.00	0.00	0.00	0.00	0.00
TRINITY_DN986053_c0_g1	2.42	7.77	0.00	0.00	2.54	4.13	0.00	2.35	0.00	13.17
TRINITY_DN986054_c0_g1	0.00	5.57	0.00	0.00	2.72	0.00	0.00	0.00	0.00	9.40
TRINITY_DN986057_c0_g1	424.06	21.13	9.06	8.47	9.37	0.00	24.69	8.79	0.00	0.00
TRINITY_DN986058_c0_g1	0.00	0.00	0.00	0.00	0.00	0.00	0.00	0.00	0.00	0.00
TRINITY_DN98605_c0_g1	0.00	0.00	0.00	0.00	0.00	0.00	0.00	0.00	0.00	0.00
TRINITY_DN98605_c0_g2	0.00	8.68	0.00	0.00	0.00	6.35	0.00	0.00	0.00	26.81
TRINITY_DN98605_c1_g1	14.94	29.55	21.21	17.07	4.50	21.93	52.32	18.63	53.51	87.31
TRINITY_DN98605_c7_g1	0.00	0.00	0.00	0.00	0.00	0.00	0.00	0.00	0.00	0.00
TRINITY_DN986060_c0_g1	6.13	0.00	0.00	0.00	0.00	15.99	7.74	0.00	0.00	0.00
TRINITY_DN986061_c0_g1	0.00	10.17	0.00	0.00	0.00	0.00	0.00	0.00	0.00	0.00
TRINITY_DN986064_c0_g1	0.00	0.00	0.00	0.00	0.00	0.00	0.00	0.00	6.10	0.00
TRINITY_DN986069_c0_g1	0.00	0.00	0.00	3.01	0.00	0.00	0.00	0.00	0.00	0.00
TRINITY_DN98606_c0_g1	5.47	0.00	0.00	0.00	0.00	0.00	0.00	0.00	0.00	0.00
TRINITY_DN98606_c1_g1	0.00	0.00	0.00	0.00	0.00	0.00	0.00	0.00	8.88	6.27
TRINITY_DN986071_c0_g1	0.00	0.00	4.87	0.00	2.58	0.00	0.00	2.38	0.00	0.00
TRINITY_DN986072_c0_g1	0.00	0.00	0.00	0.00	0.00	0.00	0.00	0.00	0.00	0.00
TRINITY_DN986073_c0_g1	0.00	0.00	0.00	0.00	0.00	0.00	0.00	0.00	0.00	0.00
TRINITY_DN986073_c1_g1	0.00	0.00	0.00	0.00	0.00	0.00	0.00	0.00	29.09	9.32
TRINITY_DN986075_c0_g1	0.00	0.00	0.00	0.00	0.00	0.00	0.00	0.00	15.80	6.53
TRINITY_DN986076_c0_g1	0.00	16.08	0.00	0.00	0.00	0.00	0.00	0.00	0.00	0.00
TRINITY_DN986078_c0_g1	0.00	0.00	0.00	0.00	0.00	0.00	0.00	0.00	0.00	9.98
TRINITY_DN98607_c0_g1	0.00	0.00	0.00	0.00	0.00	0.00	0.00	0.00	0.00	5.94
TRINITY_DN98607_c0_g2	0.00	0.00	0.00	0.00	0.00	0.00	0.00	0.00	0.00	0.00
TRINITY_DN98607_c1_g1	1.12	0.00	3.32	1.12	1.18	0.00	0.00	0.00	1.09	0.00
TRINITY_DN986081_c0_g1	0.00	0.00	0.00	0.00	0.00	0.00	0.00	0.00	0.00	0.00
TRINITY_DN986082_c0_g1	0.00	0.00	0.00	0.00	0.00	0.00	4.61	0.00	3.62	6.92
TRINITY_DN986083_c0_g1	1.46	1.53	0.00	1.47	0.00	0.00	0.00	0.00	0.00	0.00
TRINITY_DN986085_c0_g1	0.00	3.55	0.00	0.00	0.00	0.00	0.00	0.00	0.00	0.00
TRINITY_DN986087_c0_g1	0.00	0.00	0.00	0.00	0.00	0.00	0.00	0.00	0.00	0.00
TRINITY_DN986088_c0_g1	0.00	0.00	0.00	0.00	0.00	0.00	0.00	0.00	0.00	0.00
TRINITY_DN986089_c0_g1	0.00	0.00	0.00	17.12	0.00	0.00	0.00	0.00	0.00	16.23
TRINITY_DN98608_c0_g1	0.00	0.00	0.00	0.00	0.00	0.00	0.00	0.00	0.00	0.00
TRINITY_DN986091_c0_g1	0.00	8.45	0.00	0.00	0.00	6.20	18.16	0.00	6.79	26.22
TRINITY_DN986092_c0_g1	12.04	0.00	0.00	0.00	0.00	0.00	0.00	0.00	0.00	11.02
TRINITY_DN986095_c0_g1	0.00	0.00	0.00	0.00	0.00	0.00	0.00	12.74	0.00	0.00
TRINITY_DN986096_c0_g1	0.00	0.00	0.00	0.00	0.00	18.21	0.00	0.00	0.00	0.00
TRINITY_DN986097_c0_g1	0.00	0.00	0.00	4.21	0.00	0.00	0.00	0.00	0.00	0.00
TRINITY_DN986098_c0_g1	3.36	1.54	0.00	1.13	0.00	0.95	0.00	2.16	3.55	2.04
TRINITY_DN986099_c0_g1	0.00	0.00	0.00	0.00	0.00	0.00	0.00	0.00	0.00	0.00
TRINITY_DN98609_c0_g1	0.00	0.00	0.00	0.00	0.00	0.00	0.00	0.00	0.00	0.00
TRINITY_DN98609_c1_g1	19.31	11.74	39.14	0.00	0.00	0.00	25.03	0.00	36.88	26.62
TRINITY_DN9860_c0_g1	6.90	12.77	18.84	0.00	10.87	0.00	0.00	0.00	10.00	38.29
TRINITY_DN9860_c0_g2	0.00	0.00	0.00	0.00	0.00	0.00	0.00	0.00	0.00	14.23
TRINITY_DN9860_c0_g3	0.00	0.00	0.00	0.00	0.00	0.00	0.00	0.00	0.00	0.00
TRINITY_DN9860_c2_g1	0.00	18.99	0.00	0.00	0.00	0.00	0.00	0.00	0.00	0.00
TRINITY_DN9860_c9_g1	0.00	0.00	0.00	0.00	0.00	0.00	0.00	0.00	0.00	0.00
TRINITY_DN986102_c0_g1	0.00	0.00	0.00	0.00	0.00	0.00	0.00	0.00	0.00	0.00
TRINITY_DN986106_c0_g1	0.00	0.00	0.00	0.00	0.00	0.00	0.00	0.00	0.00	24.40
TRINITY_DN986107_c0_g1	0.00	0.00	0.00	0.00	0.00	0.00	0.00	0.00	0.00	0.00
TRINITY_DN986108_c0_g1	0.00	14.28	0.00	0.00	0.00	0.00	0.00	0.00	0.00	10.75
TRINITY_DN986110_c0_g1	0.00	0.00	0.00	0.00	0.00	0.00	0.00	0.00	0.00	0.00
TRINITY_DN986112_c0_g1	0.00	0.00	0.00	0.00	0.00	0.00	0.00	0.00	0.00	14.81
TRINITY_DN986113_c0_g1	0.00	0.00	0.00	0.00	0.00	0.00	0.00	0.00	0.00	0.00
TRINITY_DN986116_c0_g1	0.00	0.00	0.00	0.00	0.00	0.00	0.00	0.00	0.00	8.87
TRINITY_DN986117_c0_g1	0.00	0.00	0.00	0.00	0.00	0.00	0.00	0.00	0.00	5.41
TRINITY_DN986118_c0_g1	7.87	0.00	0.00	0.00	8.19	0.00	10.08	0.00	0.00	0.00
TRINITY_DN98611_c0_g1	27.35	0.00	0.00	0.00	0.00	0.00	0.00	0.00	0.00	50.07
TRINITY_DN98611_c1_g2	0.00	0.00	0.00	0.00	0.00	0.00	0.00	0.00	0.00	0.00
TRINITY_DN98611_c1_g3	0.00	0.00	0.00	0.00	0.00	4.51	0.00	0.00	0.00	0.00
TRINITY_DN98611_c1_g4	0.00	0.00	0.00	0.00	0.00	0.00	0.00	0.00	0.00	0.00
TRINITY_DN986120_c0_g1	0.00	0.00	0.00	0.00	6.70	0.00	8.14	6.34	6.10	11.83
TRINITY_DN986123_c0_g1	1.97	0.00	0.00	0.00	0.00	0.00	3.17	0.00	0.00	2.44
TRINITY_DN986126_c0_g1	0.00	0.00	0.00	0.00	0.00	0.00	0.00	0.00	0.00	0.00
TRINITY_DN986127_c0_g1	0.00	0.00	0.00	0.00	0.00	0.00	0.00	0.00	0.00	0.00
TRINITY_DN986129_c0_g1	0.00	0.00	0.00	0.00	0.00	0.00	0.00	0.00	0.00	0.00
TRINITY_DN986130_c0_g1	0.00	0.00	0.00	0.00	0.00	0.00	0.00	0.00	0.00	7.30
TRINITY_DN986133_c0_g1	3.01	0.00	0.00	0.00	0.00	0.00	3.60	0.00	0.00	3.90
TRINITY_DN986134_c0_g1	0.00	0.00	0.00	0.00	0.00	0.00	0.00	0.00	0.00	0.00
TRINITY_DN986136_c0_g1	0.00	0.00	0.00	0.00	0.00	0.00	0.00	0.00	0.00	0.00
TRINITY_DN986139_c0_g1	0.00	0.00	0.00	0.00	0.00	0.00	0.00	0.00	0.00	0.00
TRINITY_DN98613_c0_g1	0.00	0.00	0.00	0.00	0.00	7.82	11.66	0.00	0.00	8.28
TRINITY_DN98613_c0_g3	0.00	0.00	0.00	0.00	0.00	0.00	0.00	0.00	0.00	10.94
TRINITY_DN98613_c2_g1	0.00	0.00	0.00	0.00	0.00	0.00	0.00	0.00	0.00	0.00
TRINITY_DN98613_c6_g1	3.24	0.00	0.00	0.00	0.00	0.00	7.78	0.00	0.00	0.00
TRINITY_DN986141_c0_g1	0.00	0.00	0.00	0.00	7.13	0.00	0.00	0.00	0.00	6.29
TRINITY_DN986142_c0_g1	0.00	0.00	0.00	0.00	0.00	0.00	0.00	0.00	8.85	0.00
TRINITY_DN986143_c0_g1	0.00	0.00	0.00	0.00	14.06	0.00	0.00	0.00	0.00	0.00
TRINITY_DN986145_c0_g1	0.00	0.00	0.00	4.87	0.00	0.00	0.00	0.00	0.00	4.53
TRINITY_DN986147_c0_g1	0.00	0.00	14.09	26.96	0.00	0.00	36.46	0.00	40.14	0.00
TRINITY_DN986148_c0_g1	0.00	0.00	0.00	0.00	0.00	0.00	0.00	3.86	0.00	0.00
TRINITY_DN986150_c0_g1	0.00	0.00	0.00	0.00	0.00	0.00	0.00	0.00	0.00	0.00
TRINITY_DN986151_c0_g1	0.00	0.00	0.00	0.00	0.00	0.00	0.00	0.00	0.00	0.00
TRINITY_DN986152_c0_g1	0.00	66.53	0.00	0.00	0.00	0.00	17.97	0.00	0.00	0.00
TRINITY_DN986153_c0_g1	2.76	14.94	8.25	2.75	0.00	0.00	6.55	0.00	2.65	22.62
TRINITY_DN986156_c0_g1	2.80	4.39	0.00	2.81	4.45	1.19	0.00	1.35	0.00	2.00
TRINITY_DN986157_c0_g1	0.00	0.00	0.00	0.00	0.00	0.00	0.00	0.00	0.00	0.00
TRINITY_DN986159_c0_g1	0.00	0.00	0.00	0.00	0.00	0.00	0.00	0.00	15.04	0.00
TRINITY_DN98615_c0_g1	0.00	0.00	0.00	9.39	0.00	0.00	0.00	0.00	0.00	0.00
TRINITY_DN986160_c0_g1	0.00	0.00	0.00	0.00	0.00	0.00	0.00	0.00	0.00	14.49
TRINITY_DN986162_c0_g1	0.00	0.00	0.00	0.00	0.00	0.00	6.74	0.00	0.00	0.00
TRINITY_DN986164_c0_g1	0.00	0.00	0.00	0.00	0.00	0.00	0.00	0.00	0.00	0.00
TRINITY_DN986166_c0_g1	0.00	0.00	0.00	0.00	0.00	0.00	0.00	0.00	0.00	0.00
TRINITY_DN986169_c0_g1	0.00	0.00	0.00	0.00	0.00	0.00	0.00	0.00	0.00	0.00
TRINITY_DN98616_c1_g1	0.00	0.00	0.00	0.00	18.88	15.58	0.00	0.00	35.56	16.70
TRINITY_DN986170_c0_g1	0.00	0.00	0.00	0.00	0.00	0.00	0.00	0.00	11.93	0.00
TRINITY_DN986175_c0_g1	0.00	0.00	0.00	0.00	0.00	0.00	0.00	0.00	0.00	0.00
TRINITY_DN986176_c0_g1	0.00	0.00	0.00	0.00	0.00	0.00	0.00	0.00	0.00	5.05
TRINITY_DN986177_c0_g1	0.00	0.00	0.00	0.00	0.00	0.00	0.00	0.00	7.74	0.00
TRINITY_DN986178_c0_g1	0.00	0.00	0.00	0.00	0.00	0.00	0.00	0.00	0.00	0.00
TRINITY_DN986179_c0_g1	15.31	3.51	0.00	0.00	3.57	0.00	7.32	0.00	0.00	8.37
TRINITY_DN986180_c0_g1	0.00	0.00	0.00	0.00	0.00	0.00	0.00	0.00	0.00	0.00
TRINITY_DN986181_c0_g1	0.00	0.00	0.00	0.00	0.00	0.00	0.00	0.00	0.00	0.00
TRINITY_DN986184_c0_g1	11.58	0.00	0.00	0.00	11.99	0.00	0.00	0.00	0.00	31.80
TRINITY_DN986186_c0_g1	0.00	0.00	0.00	0.00	0.00	0.00	0.00	0.00	0.00	0.00
TRINITY_DN986188_c0_g1	0.00	0.00	0.00	0.00	0.00	0.00	0.00	0.00	0.00	0.00
TRINITY_DN98618_c0_g1	0.00	0.00	0.00	0.00	0.00	0.00	0.00	0.00	0.00	0.00
TRINITY_DN98618_c1_g1	7.91	0.00	8.01	0.00	0.00	0.00	0.00	0.00	0.00	7.26
TRINITY_DN986190_c0_g1	0.00	0.00	0.00	0.00	0.00	0.00	0.00	0.00	0.00	0.00
TRINITY_DN986192_c0_g1	2.05	0.00	0.00	0.00	0.00	0.00	0.00	0.00	0.00	1.87
TRINITY_DN986194_c0_g1	0.00	0.00	0.00	0.00	0.00	0.00	0.00	0.00	57.35	0.00
TRINITY_DN986196_c0_g1	0.00	0.00	0.00	2.76	0.00	0.00	0.00	0.00	5.32	12.59
TRINITY_DN98619_c0_g1	0.00	0.00	0.00	0.00	0.00	0.00	0.00	0.00	0.00	10.67
TRINITY_DN9861_c0_g1	0.00	0.00	0.00	0.00	0.00	0.00	0.00	0.00	0.00	0.00
TRINITY_DN986202_c0_g1	0.00	0.00	0.00	0.00	0.00	0.00	0.00	0.00	0.00	0.00
TRINITY_DN986203_c0_g1	0.00	0.00	0.00	0.00	0.00	0.00	0.00	0.00	0.00	0.00
TRINITY_DN986205_c0_g1	0.00	0.00	0.00	0.00	0.00	0.00	0.00	0.00	0.00	0.00
TRINITY_DN986206_c0_g1	10.34	25.20	0.00	0.00	0.00	0.00	0.00	0.00	0.00	0.00
TRINITY_DN986207_c0_g1	0.00	0.00	0.00	0.00	0.00	0.00	0.00	0.00	0.00	10.54
TRINITY_DN986208_c0_g1	0.00	0.00	0.00	0.00	0.00	0.00	0.00	0.00	0.00	3.48
TRINITY_DN986209_c0_g1	0.00	0.00	0.00	0.00	0.00	0.00	0.00	0.00	0.00	0.00
TRINITY_DN98620_c0_g2	0.00	0.00	0.00	0.00	0.00	0.00	0.00	0.00	0.00	0.00
TRINITY_DN98620_c1_g1	0.00	0.00	0.00	0.00	0.00	0.00	0.00	0.00	0.00	27.32
TRINITY_DN986210_c0_g1	0.00	0.00	0.00	0.00	0.00	0.00	0.00	0.00	0.00	0.00
TRINITY_DN986211_c0_g1	0.00	0.00	0.00	0.00	0.00	0.00	0.00	0.00	0.00	0.00
TRINITY_DN986213_c0_g1	4.11	0.00	0.00	2.05	4.33	0.00	0.00	0.00	0.00	3.73
TRINITY_DN98621_c0_g1	0.00	0.00	0.00	0.00	0.00	0.00	0.00	0.00	0.00	0.00
TRINITY_DN98621_c1_g1	17.30	0.00	8.74	0.00	17.77	0.00	0.00	0.00	0.00	38.78
TRINITY_DN98621_c3_g1	0.00	0.00	0.00	0.00	0.00	0.00	0.00	0.00	0.00	0.00
TRINITY_DN986221_c0_g1	4.82	0.00	0.00	7.22	0.00	0.00	10.55	0.00	2.32	2.19
TRINITY_DN986226_c0_g1	0.00	0.00	0.00	0.00	0.00	0.00	0.00	0.00	0.00	5.17
TRINITY_DN986227_c0_g1	0.00	2.49	0.00	9.30	2.45	0.00	4.14	0.00	4.49	4.08
TRINITY_DN986228_c0_g1	7.37	0.00	0.00	0.00	0.00	0.00	0.00	0.00	0.00	0.00
TRINITY_DN986229_c0_g1	0.00	0.00	0.00	0.00	0.00	0.00	0.00	0.00	0.00	10.32
TRINITY_DN98622_c0_g1	0.00	0.00	0.00	0.00	0.00	0.00	0.00	0.00	0.00	0.00
TRINITY_DN98622_c1_g1	0.00	0.00	0.00	0.00	0.00	0.00	0.00	0.00	0.00	0.00
TRINITY_DN98622_c2_g1	0.00	0.00	0.00	0.00	29.53	0.00	0.00	0.00	0.00	0.00
TRINITY_DN98622_c4_g1	0.00	0.00	0.00	0.00	0.00	0.00	0.00	0.00	0.00	5.56
TRINITY_DN98622_c5_g1	0.00	0.00	0.00	0.00	0.00	0.00	0.00	0.00	0.00	0.00
TRINITY_DN986230_c0_g1	0.00	0.00	0.00	0.00	0.00	0.00	4.67	0.00	0.00	0.00
TRINITY_DN986231_c0_g1	0.00	0.00	0.00	0.00	0.00	0.00	0.00	0.00	0.00	0.00
TRINITY_DN986233_c0_g1	0.00	0.00	0.00	0.00	0.00	6.14	0.00	0.00	6.72	6.49
TRINITY_DN98623_c0_g1	0.00	0.00	0.00	0.00	0.00	0.00	0.00	0.00	0.00	0.00
TRINITY_DN986240_c0_g1	0.00	16.32	0.00	0.00	7.20	0.00	0.00	0.00	19.69	0.00
TRINITY_DN986241_c0_g1	0.00	0.00	0.00	0.00	0.00	0.00	0.00	0.00	0.00	0.00
TRINITY_DN986243_c0_g1	0.00	0.00	0.00	0.00	0.00	0.00	0.00	0.00	0.00	0.00
TRINITY_DN986245_c0_g1	0.00	0.00	0.00	0.00	0.00	0.00	0.00	0.00	0.00	14.49
TRINITY_DN986246_c0_g1	0.00	0.00	0.00	0.00	0.00	0.00	0.00	0.00	0.00	0.00
TRINITY_DN986247_c0_g1	0.00	0.00	0.00	0.00	0.00	0.00	0.00	0.00	0.00	0.00
TRINITY_DN986248_c0_g1	10.41	0.00	0.00	0.00	0.00	0.00	0.00	0.00	0.00	0.00
TRINITY_DN98624_c0_g1	0.00	0.00	0.00	0.00	0.00	0.00	22.47	0.00	0.00	0.00
TRINITY_DN98624_c1_g1	0.00	0.00	0.00	0.00	0.00	0.00	0.00	0.00	0.00	15.92
TRINITY_DN98624_c2_g1	0.00	0.00	18.82	0.00	0.00	0.00	57.81	0.00	0.00	10.70
TRINITY_DN98624_c3_g1	0.00	32.31	0.00	14.74	0.00	0.00	0.00	0.00	0.00	0.00
TRINITY_DN986251_c0_g1	0.00	0.00	0.00	0.00	0.00	0.00	0.00	0.00	0.00	0.00
TRINITY_DN986253_c0_g1	0.00	0.00	0.00	0.00	0.00	0.00	6.00	0.00	0.00	0.00
TRINITY_DN986254_c0_g1	0.00	0.00	0.00	5.17	0.00	0.00	0.00	0.00	5.00	0.00
TRINITY_DN986255_c0_g1	0.00	0.00	0.00	0.00	0.00	0.00	0.00	0.00	0.00	0.00
TRINITY_DN986256_c0_g1	4.72	2.53	0.00	2.36	2.49	2.02	8.31	6.88	2.28	6.44
TRINITY_DN986257_c0_g1	0.00	42.70	18.12	0.00	0.00	0.00	0.00	0.00	0.00	0.00
TRINITY_DN986258_c0_g1	0.00	0.00	0.00	0.00	0.00	0.00	0.00	0.00	0.00	0.00
TRINITY_DN986259_c0_g1	0.00	0.00	0.00	0.00	0.00	0.00	0.00	0.00	0.00	0.00
TRINITY_DN98625_c0_g1	0.00	0.00	0.00	0.00	0.00	8.61	12.93	0.00	9.51	0.00
TRINITY_DN986261_c0_g1	0.00	0.00	0.00	0.00	0.00	0.00	0.00	0.00	0.00	2.55
TRINITY_DN986262_c0_g1	0.00	0.00	0.00	0.00	6.54	0.00	11.18	0.00	2.98	8.51
TRINITY_DN986265_c0_g1	0.00	0.00	0.00	0.00	0.00	0.00	0.00	0.00	0.00	0.00
TRINITY_DN986268_c0_g1	3.30	5.21	0.00	0.00	3.49	0.00	0.00	3.19	1.60	0.00
TRINITY_DN986269_c0_g1	0.00	0.00	3.14	0.00	0.00	0.00	0.00	0.00	0.00	2.87
TRINITY_DN98626_c0_g1	0.00	0.00	0.00	0.00	0.00	0.00	0.00	0.00	0.00	28.59
TRINITY_DN986271_c0_g1	0.00	0.00	0.00	0.00	0.00	0.00	0.00	0.00	0.00	0.00
TRINITY_DN986272_c0_g1	0.00	11.66	0.00	0.00	0.00	8.32	0.00	0.00	9.17	0.00
TRINITY_DN986273_c0_g1	0.00	0.00	17.66	0.00	0.00	0.00	0.00	0.00	8.30	0.00
TRINITY_DN986274_c0_g1	0.00	0.00	0.00	0.00	0.00	0.00	0.00	0.00	0.00	0.00
TRINITY_DN986276_c0_g1	0.00	0.00	0.00	0.00	0.00	0.00	0.00	0.00	0.00	0.00
TRINITY_DN986278_c0_g1	0.00	0.00	0.00	0.00	0.00	0.00	0.00	0.00	0.00	0.00
TRINITY_DN98627_c0_g1	11.12	0.00	0.00	0.00	0.00	0.00	0.00	0.00	0.00	8.80
TRINITY_DN986280_c0_g1	2.45	2.37	0.00	0.00	0.00	0.00	0.00	0.00	0.00	4.11
TRINITY_DN986284_c0_g1	0.00	0.00	0.00	0.00	0.00	0.00	0.00	0.00	0.00	0.00
TRINITY_DN986287_c0_g1	0.00	0.00	4.21	0.00	4.40	0.00	0.00	0.00	8.19	7.67
TRINITY_DN986289_c0_g1	0.00	0.00	0.00	0.00	0.00	0.00	0.00	0.00	5.17	0.00
TRINITY_DN98628_c0_g1	0.00	0.00	0.00	0.00	0.00	0.00	0.00	0.00	0.00	14.13
TRINITY_DN98628_c0_g2	0.00	5.70	0.00	0.00	0.00	0.00	0.00	0.00	0.00	0.00
TRINITY_DN986290_c0_g1	0.00	0.00	0.00	0.00	0.00	0.00	0.00	0.00	8.16	7.86
TRINITY_DN986291_c0_g1	0.00	23.87	0.00	0.00	0.00	0.00	0.00	0.00	0.00	6.21
TRINITY_DN986293_c0_g1	0.00	0.00	0.00	0.00	0.00	0.00	0.00	0.00	7.42	0.00
TRINITY_DN986295_c0_g1	0.00	0.00	0.00	0.00	0.00	0.00	0.00	0.00	0.00	0.00
TRINITY_DN986296_c0_g1	0.00	0.00	0.00	0.00	0.00	0.00	0.00	0.00	0.00	0.00
TRINITY_DN986297_c0_g1	0.00	0.00	0.00	0.00	0.00	0.00	0.00	0.00	0.00	0.00
TRINITY_DN986298_c0_g1	0.00	0.00	0.00	0.00	0.00	0.00	0.00	0.00	0.00	0.00
TRINITY_DN986299_c0_g1	0.99	3.07	0.00	0.00	2.10	0.96	5.57	0.00	3.87	5.13
TRINITY_DN9862_c0_g1	0.00	2.10	0.00	3.79	4.01	3.91	0.00	0.00	7.31	1.56
TRINITY_DN9862_c0_g3	0.00	0.00	0.00	7.75	0.00	0.00	0.00	0.00	0.00	21.31
TRINITY_DN9862_c2_g1	10.80	11.94	14.38	3.57	7.55	0.00	0.00	3.52	0.00	28.35
TRINITY_DN9862_c3_g1	0.00	6.70	3.54	4.80	1.88	0.00	0.00	1.72	8.23	15.94
TRINITY_DN9862_c4_g1	0.00	0.00	0.00	0.00	0.00	0.00	0.00	0.00	0.00	0.00
TRINITY_DN9862_c4_g2	14.01	0.00	0.00	0.00	0.00	0.00	0.00	0.00	0.00	38.43
TRINITY_DN9862_c6_g1	3.40	0.00	0.00	0.00	0.00	0.00	0.00	0.00	0.00	3.09
TRINITY_DN986301_c0_g1	0.00	14.59	0.00	0.00	0.00	0.00	31.21	0.00	0.00	0.00
TRINITY_DN986303_c0_g1	0.00	0.00	10.76	0.00	0.00	0.00	13.79	0.00	10.13	0.00
TRINITY_DN986304_c0_g1	0.00	0.00	0.00	4.18	0.00	0.00	10.37	0.00	4.02	7.72
TRINITY_DN986305_c0_g1	0.00	0.00	0.00	0.00	0.00	0.00	0.00	0.00	0.00	0.00
TRINITY_DN986306_c0_g1	0.00	0.00	0.00	0.00	0.00	0.00	0.00	0.00	0.00	0.00
TRINITY_DN986307_c0_g1	0.00	0.00	0.00	0.00	0.00	0.00	14.27	0.00	0.00	0.00
TRINITY_DN986309_c0_g1	0.00	0.00	0.00	0.00	0.00	0.00	0.00	0.00	0.00	0.00
TRINITY_DN98630_c0_g1	8.22	0.00	0.00	4.36	0.00	0.00	0.00	0.00	0.00	0.00
TRINITY_DN98630_c2_g1	1.31	0.00	0.00	0.00	0.00	0.00	0.00	0.00	0.00	0.00
TRINITY_DN98630_c3_g1	9.31	0.00	0.00	0.00	0.00	0.00	0.00	0.00	8.90	0.00
TRINITY_DN986311_c0_g1	0.00	0.00	0.00	0.00	0.00	0.00	0.00	0.00	0.00	0.00
TRINITY_DN986313_c0_g1	0.00	0.00	0.00	4.41	0.00	3.81	0.00	0.00	0.00	0.00
TRINITY_DN986314_c0_g1	0.00	0.00	0.00	0.00	0.00	0.00	0.00	0.00	0.00	0.00
TRINITY_DN986315_c0_g1	0.00	89.57	0.00	0.00	0.00	0.00	0.00	0.00	0.00	0.00
TRINITY_DN986318_c0_g1	0.00	0.00	0.00	0.00	0.00	0.00	0.00	0.00	5.22	10.10
TRINITY_DN986319_c0_g1	0.00	0.00	0.00	0.00	0.00	0.00	0.00	0.00	0.00	0.00
TRINITY_DN98631_c0_g1	7.60	2.42	4.88	2.37	4.41	3.54	1.76	5.28	12.86	21.74
TRINITY_DN986320_c0_g1	0.00	0.00	0.00	0.00	0.00	0.00	0.00	0.00	13.92	0.00
TRINITY_DN986321_c0_g1	5.59	0.00	0.00	0.00	0.00	4.84	0.00	0.00	0.00	0.00
TRINITY_DN986323_c0_g1	0.00	0.00	0.00	0.00	0.00	0.00	0.00	0.00	0.00	0.00
TRINITY_DN986325_c1_g1	0.00	0.00	0.00	0.00	0.00	0.00	0.00	0.00	0.00	10.31
TRINITY_DN986327_c0_g1	0.00	0.00	0.00	3.49	3.70	0.00	0.00	0.00	0.00	0.00
TRINITY_DN986328_c0_g1	18.61	0.00	0.00	0.00	0.00	0.00	0.00	0.00	0.00	0.00
TRINITY_DN986329_c0_g1	0.00	6.02	0.00	0.00	5.49	0.00	0.00	0.00	0.00	0.00
TRINITY_DN98632_c1_g1	0.00	0.00	0.00	0.00	0.00	0.00	0.00	0.00	0.00	0.00
TRINITY_DN98632_c1_g2	0.00	0.00	0.00	0.00	0.00	0.00	0.00	0.00	0.00	12.91
TRINITY_DN986330_c0_g1	7.79	0.00	0.00	0.00	0.00	0.00	0.00	0.00	0.00	0.00
TRINITY_DN986331_c0_g1	0.00	0.00	0.00	0.00	0.00	0.00	0.00	0.00	0.00	0.00
TRINITY_DN986332_c0_g1	0.00	7.25	6.27	0.00	0.00	0.00	0.00	0.00	0.00	5.71
TRINITY_DN986333_c0_g1	0.00	0.00	0.00	0.00	0.00	0.00	0.00	0.00	3.49	3.33
TRINITY_DN986335_c0_g1	0.00	0.00	0.00	0.00	0.00	0.00	0.00	0.00	0.00	0.00
TRINITY_DN986338_c0_g1	0.00	0.00	0.00	0.00	6.29	0.00	0.00	0.00	0.00	0.00
TRINITY_DN986339_c0_g1	0.00	0.00	0.00	0.00	0.00	0.00	0.00	0.00	0.00	0.00
TRINITY_DN98633_c1_g1	1.87	1.98	33.81	0.00	0.00	0.00	2.16	0.00	1.81	5.10
TRINITY_DN986341_c0_g1	0.00	0.00	0.00	0.00	0.00	0.00	49.24	0.00	0.00	0.00
TRINITY_DN986342_c0_g1	0.00	0.00	0.00	0.00	0.00	0.00	0.00	0.00	0.00	0.00
TRINITY_DN986344_c0_g1	0.00	0.00	0.00	0.00	0.00	0.00	0.00	0.00	0.00	0.00
TRINITY_DN986346_c0_g1	0.00	0.00	0.00	0.00	0.00	10.50	0.00	0.00	23.52	0.00
TRINITY_DN986349_c0_g1	0.00	3.15	2.89	2.88	0.00	0.00	10.35	0.00	2.78	15.83
TRINITY_DN98634_c0_g1	10.82	0.00	0.00	10.49	0.00	0.00	0.00	0.00	0.00	9.91
TRINITY_DN98634_c0_g2	31.32	0.00	17.97	0.00	0.00	0.00	0.00	0.00	15.04	0.00
TRINITY_DN98634_c1_g2	0.00	0.00	0.00	0.00	0.00	0.00	0.00	15.42	15.75	0.00
TRINITY_DN986350_c0_g1	0.00	0.00	0.00	0.00	0.00	0.00	0.00	0.00	0.00	13.21
TRINITY_DN986353_c0_g1	0.00	0.00	0.00	0.00	0.00	0.00	0.00	0.00	0.00	0.00
TRINITY_DN986354_c0_g1	0.00	14.58	6.29	0.00	0.00	5.42	15.76	0.00	11.85	0.00
TRINITY_DN986357_c0_g1	3.46	3.81	0.00	0.00	0.00	0.00	0.00	3.38	0.00	12.61
TRINITY_DN98635_c0_g1	0.00	0.00	0.00	0.00	0.00	0.00	0.00	0.00	14.78	0.00
TRINITY_DN986362_c0_g1	0.00	2.74	0.00	2.54	0.00	0.00	0.00	0.00	0.00	0.00
TRINITY_DN986363_c0_g1	9.15	0.00	0.00	0.00	0.00	0.00	0.00	0.00	0.00	0.00
TRINITY_DN986365_c0_g1	0.00	0.00	0.00	0.00	0.00	0.00	0.00	0.00	0.00	0.00
TRINITY_DN986367_c0_g1	0.00	0.00	0.00	0.00	0.00	0.00	0.00	0.00	0.00	0.00
TRINITY_DN986368_c0_g1	0.00	0.00	0.00	0.00	0.00	0.00	0.00	0.00	0.00	0.00
TRINITY_DN986371_c0_g1	0.00	0.00	0.00	0.00	0.00	0.00	0.00	0.00	0.00	2.59
TRINITY_DN986372_c0_g1	0.00	0.00	0.00	0.00	0.00	0.00	0.00	0.00	0.00	4.53
TRINITY_DN986373_c0_g1	0.00	0.00	0.00	0.00	0.00	0.00	0.00	0.00	0.00	0.00
TRINITY_DN986375_c0_g1	7.79	0.00	0.00	0.00	0.00	0.00	0.00	0.00	0.00	14.29
TRINITY_DN986377_c0_g1	0.00	0.00	0.00	0.00	0.00	0.00	0.00	0.00	0.00	0.00
TRINITY_DN986378_c0_g1	0.00	0.00	0.00	0.00	0.00	0.00	0.00	0.00	0.00	0.00
TRINITY_DN986379_c0_g1	0.00	0.00	0.00	0.00	0.00	0.00	21.88	0.00	0.00	0.00
TRINITY_DN98637_c0_g1	0.00	0.00	0.00	0.00	0.00	0.00	0.00	0.00	0.00	0.00
TRINITY_DN986380_c0_g1	0.00	0.00	0.00	0.00	0.00	0.00	0.00	0.00	0.66	8.09
TRINITY_DN986384_c0_g1	0.00	0.00	0.00	0.00	0.00	0.00	0.00	0.00	0.00	0.00
TRINITY_DN986385_c0_g1	0.00	0.00	0.00	0.00	0.00	0.00	0.00	0.00	0.00	0.00
TRINITY_DN98638_c0_g1	0.00	0.00	0.00	0.00	0.00	0.00	0.00	0.00	0.00	0.00
TRINITY_DN986390_c0_g1	1.77	6.08	0.00	1.46	1.54	0.00	1.66	0.00	3.67	4.57
TRINITY_DN986391_c0_g1	0.00	0.00	0.00	0.00	0.00	0.00	5.08	0.00	0.00	3.79
TRINITY_DN986392_c0_g1	0.00	0.00	0.00	0.00	0.00	0.00	0.00	0.00	6.30	0.00
TRINITY_DN986394_c0_g1	0.00	0.00	0.00	0.00	0.00	0.00	0.00	0.00	0.00	0.00
TRINITY_DN986395_c0_g1	0.00	0.00	0.00	0.00	0.00	5.45	0.00	0.00	0.00	0.00
TRINITY_DN986396_c0_g1	0.00	0.00	0.00	0.00	0.00	0.00	0.00	0.00	22.69	10.81
TRINITY_DN986399_c0_g1	0.00	0.00	0.00	0.00	0.00	0.00	0.00	0.00	0.00	0.00
TRINITY_DN98639_c0_g1	0.00	0.00	0.00	0.00	0.00	0.00	0.00	0.00	0.00	0.00
TRINITY_DN98639_c2_g1	0.00	0.00	0.00	0.00	0.00	0.00	0.00	0.00	0.00	0.00
TRINITY_DN98639_c2_g2	0.00	0.00	0.00	0.00	0.00	0.00	0.00	0.00	0.00	0.00
TRINITY_DN9863_c0_g3	0.00	0.00	0.00	8.73	0.00	0.00	0.00	0.00	0.00	0.00
TRINITY_DN9863_c13_g1	0.00	0.00	0.00	0.00	0.00	0.00	0.00	0.00	0.00	0.00
TRINITY_DN9863_c1_g1	0.00	1.44	0.93	0.71	1.00	1.20	0.00	0.00	5.55	1.71
TRINITY_DN9863_c1_g2	22.93	11.17	21.35	11.77	9.41	13.83	17.50	7.02	25.34	38.06
TRINITY_DN9863_c1_g3	0.00	0.00	0.00	0.75	0.00	0.00	0.54	0.94	0.00	0.00
TRINITY_DN9863_c1_g4	31.20	0.00	0.00	0.00	9.22	7.70	11.46	8.64	53.77	8.78
TRINITY_DN9863_c4_g1	0.00	0.00	0.00	0.00	0.00	0.00	0.00	0.00	0.00	0.00
TRINITY_DN9863_c5_g1	0.00	80.84	19.84	23.86	21.33	27.32	66.30	22.86	76.26	102.34
TRINITY_DN9863_c9_g1	0.00	10.12	0.00	0.00	8.77	7.32	0.00	0.00	16.07	0.00
TRINITY_DN986400_c0_g1	13.90	0.00	0.00	0.00	0.00	0.00	0.00	0.00	0.00	0.00
TRINITY_DN986402_c0_g1	0.00	22.12	0.00	0.00	0.00	0.00	0.00	0.00	0.00	0.00
TRINITY_DN986403_c0_g1	0.00	0.00	0.00	0.00	0.00	0.00	0.00	0.00	0.00	0.00
TRINITY_DN986404_c0_g1	0.00	17.40	0.00	0.00	0.00	0.00	0.00	0.00	0.00	0.00
TRINITY_DN986405_c0_g1	0.00	0.00	0.00	0.00	0.00	0.00	0.00	0.00	0.00	6.71
TRINITY_DN986406_c0_g1	8.79	0.00	0.00	0.00	0.00	0.00	0.00	0.00	0.00	0.00
TRINITY_DN986408_c0_g1	0.00	0.00	0.00	0.00	0.00	0.00	0.00	0.00	3.43	3.27
TRINITY_DN986409_c0_g1	0.00	0.00	0.00	0.00	0.00	0.00	0.00	0.00	0.00	0.00
TRINITY_DN98640_c0_g1	0.00	0.00	0.00	0.00	0.00	0.00	0.00	0.00	0.00	4.90
TRINITY_DN986410_c0_g1	0.00	0.00	0.00	0.00	0.00	0.00	0.00	0.00	0.00	0.00
TRINITY_DN986412_c0_g1	0.00	0.00	0.00	0.00	0.00	0.00	0.00	0.00	0.00	6.79
TRINITY_DN986414_c0_g1	0.00	0.00	0.00	0.00	0.00	0.00	0.00	0.00	7.49	0.00
TRINITY_DN986415_c0_g1	0.00	0.00	0.00	0.00	0.00	0.00	0.00	0.00	0.00	13.47
TRINITY_DN986419_c0_g1	0.00	0.00	0.00	0.00	0.00	0.00	0.00	0.00	0.00	0.00
TRINITY_DN986420_c0_g1	0.00	0.00	0.00	0.00	0.00	0.00	0.00	0.00	0.00	10.14
TRINITY_DN986421_c0_g1	0.00	0.00	0.00	0.00	0.00	0.00	0.00	0.00	0.00	0.00
TRINITY_DN986422_c0_g1	0.00	0.00	0.00	0.00	0.00	0.00	0.00	0.00	0.00	13.10
TRINITY_DN986423_c0_g1	0.00	0.00	0.00	0.00	0.00	0.00	0.00	0.00	0.00	0.00
TRINITY_DN986424_c0_g1	0.00	0.00	0.00	0.00	0.00	0.00	0.00	0.00	0.00	0.00
TRINITY_DN986426_c0_g1	0.00	0.00	0.00	0.00	0.00	0.00	0.00	0.00	0.00	0.00
TRINITY_DN98642_c0_g6	0.00	0.00	0.00	0.00	0.00	0.00	0.00	0.00	0.00	14.86
TRINITY_DN986430_c0_g1	9.04	0.00	0.00	0.00	0.00	0.00	0.00	0.00	0.00	0.00
TRINITY_DN986431_c0_g1	0.00	0.00	10.90	0.00	0.00	0.00	0.00	0.00	0.00	9.85
TRINITY_DN986432_c0_g1	0.00	0.00	0.00	0.00	0.00	0.00	0.00	0.00	0.00	3.64
TRINITY_DN986433_c0_g1	0.00	0.00	0.00	0.00	0.00	0.00	0.00	4.44	4.30	0.00
TRINITY_DN986435_c0_g1	0.00	0.00	0.00	0.00	0.00	0.00	0.00	0.00	0.00	0.00
TRINITY_DN986436_c0_g1	0.00	3.64	1.71	1.73	0.00	1.47	0.00	3.34	5.03	6.28
TRINITY_DN986437_c0_g1	1.78	1.18	1.99	0.00	0.00	0.00	1.28	0.00	1.11	12.37
TRINITY_DN986438_c0_g1	0.00	0.00	0.00	0.00	0.00	0.00	0.00	0.00	0.00	0.00
TRINITY_DN98643_c0_g1	0.00	0.00	0.00	0.00	0.00	0.00	0.00	0.00	0.00	3.72
TRINITY_DN986441_c0_g1	0.00	0.00	0.00	0.00	0.00	0.00	0.00	0.00	2.29	0.00
TRINITY_DN986442_c0_g1	0.00	3.46	0.00	0.00	6.65	0.00	0.00	0.00	3.03	2.89
TRINITY_DN986443_c0_g1	3.06	3.21	0.00	0.00	0.00	2.61	0.00	0.00	5.96	8.35
TRINITY_DN986444_c0_g1	0.00	0.00	0.00	0.00	0.00	0.00	0.00	0.00	0.00	8.09
TRINITY_DN986445_c0_g1	0.00	0.00	0.00	0.00	0.00	0.00	0.00	8.50	0.00	0.00
TRINITY_DN986446_c0_g1	0.00	0.00	15.00	0.00	0.00	0.00	0.00	0.00	14.27	0.00
TRINITY_DN986447_c0_g1	0.00	0.00	0.00	0.00	0.00	0.00	0.00	0.00	0.00	0.00
TRINITY_DN986448_c0_g1	0.00	0.00	0.00	0.00	0.00	2.75	0.00	0.00	0.00	0.00
TRINITY_DN98644_c0_g1	0.00	3.11	0.00	0.00	0.00	0.00	0.00	0.00	2.75	0.00
TRINITY_DN98644_c1_g1	0.00	0.00	0.00	0.00	0.00	0.00	0.00	0.00	0.00	0.00
TRINITY_DN986450_c0_g1	0.00	0.00	0.00	0.00	0.00	0.00	0.00	0.00	0.00	0.00
TRINITY_DN986451_c0_g1	0.00	0.00	0.00	0.00	0.00	0.00	0.00	0.00	0.00	0.00
TRINITY_DN986453_c0_g1	0.00	0.00	5.07	0.00	0.00	0.00	6.28	0.00	0.00	0.00
TRINITY_DN986457_c0_g1	3.15	3.44	0.00	0.00	0.00	2.70	0.00	0.00	0.00	0.00
TRINITY_DN986458_c0_g1	0.00	0.00	0.00	0.00	0.00	0.00	0.00	0.00	0.00	0.00
TRINITY_DN986459_c0_g1	0.00	5.54	0.00	0.00	0.00	0.00	0.00	0.00	4.63	0.00
TRINITY_DN98645_c0_g1	0.00	0.00	18.31	0.00	18.56	0.00	0.00	0.00	0.00	0.00
TRINITY_DN98645_c1_g1	0.00	0.00	0.00	0.00	0.00	0.00	3.99	0.00	0.00	0.00
TRINITY_DN98645_c3_g1	0.00	0.00	0.00	0.00	0.00	0.00	0.00	0.00	0.00	0.00
TRINITY_DN986460_c0_g1	0.00	0.00	0.00	0.00	0.00	0.00	6.64	0.00	5.05	0.00
TRINITY_DN986461_c0_g1	4.26	0.00	1.58	3.19	0.00	2.71	0.00	0.00	9.44	5.78
TRINITY_DN986462_c0_g1	0.00	10.24	0.00	0.00	0.00	0.00	11.00	0.00	0.00	15.66
TRINITY_DN986465_c0_g1	0.00	15.13	0.00	0.00	12.86	0.00	0.00	0.00	0.00	11.33
TRINITY_DN986466_c0_g1	0.00	0.00	0.00	0.00	0.00	0.00	0.00	0.00	17.14	0.00
TRINITY_DN986467_c0_g1	0.00	0.00	0.00	0.00	0.00	0.00	0.00	0.00	0.00	25.96
TRINITY_DN986468_c0_g1	0.00	0.00	0.00	0.00	0.00	0.00	0.00	0.00	0.00	0.00
TRINITY_DN986469_c0_g1	0.00	0.00	0.00	0.00	0.00	0.00	0.00	0.00	0.00	0.00
TRINITY_DN98646_c11_g1	0.00	0.00	0.00	0.00	0.00	0.00	0.00	0.00	0.00	0.00
TRINITY_DN98646_c1_g1	0.00	0.00	0.00	0.00	0.00	0.00	0.00	0.00	0.00	0.00
TRINITY_DN98646_c1_g2	0.00	0.00	0.00	0.00	7.86	0.00	9.65	0.00	0.00	0.00
TRINITY_DN98646_c2_g1	0.00	0.00	0.00	0.00	7.54	0.00	0.00	0.00	0.00	0.00
TRINITY_DN98646_c6_g1	16.24	0.00	16.39	0.00	0.00	0.00	21.10	0.00	0.00	14.73
TRINITY_DN98646_c7_g1	0.00	0.00	0.00	0.00	0.00	0.00	0.00	0.00	0.00	0.00
TRINITY_DN98646_c8_g1	0.00	25.02	0.00	0.00	0.00	0.00	0.00	0.00	9.81	0.00
TRINITY_DN986470_c0_g1	0.00	0.00	0.00	3.98	0.00	0.00	0.00	0.00	3.83	0.00
TRINITY_DN986471_c0_g1	0.00	0.00	0.00	0.00	0.00	0.00	0.00	0.00	0.00	0.00
TRINITY_DN986473_c0_g1	0.00	0.00	0.00	0.00	0.00	0.00	0.00	0.00	0.00	10.39
TRINITY_DN986474_c0_g1	2.29	7.15	1.14	0.00	1.21	0.98	1.30	0.00	0.00	3.13
TRINITY_DN986477_c0_g1	0.00	0.00	0.00	0.00	0.00	0.00	0.00	0.00	0.00	3.46
TRINITY_DN986478_c0_g1	0.00	0.00	0.00	0.00	3.83	0.00	0.00	0.00	0.00	0.00
TRINITY_DN986479_c0_g1	0.00	3.25	0.00	0.00	0.00	0.00	10.62	0.00	0.00	0.00
TRINITY_DN98647_c0_g1	0.00	0.00	0.00	0.00	0.00	0.00	0.00	0.00	0.00	0.00
TRINITY_DN98647_c1_g1	0.00	0.00	0.00	0.00	0.00	0.00	0.00	0.00	0.00	0.00
TRINITY_DN986481_c0_g1	0.00	0.00	0.00	0.00	0.00	0.00	0.00	2.11	0.00	1.98
TRINITY_DN986482_c0_g1	0.00	0.00	0.00	0.00	0.00	0.00	0.00	0.00	0.00	0.00
TRINITY_DN986483_c0_g1	0.00	0.00	0.00	0.00	0.00	0.00	0.00	0.00	36.89	0.00
TRINITY_DN986484_c0_g1	0.00	0.00	0.00	0.00	20.16	0.00	0.00	0.00	38.23	0.00
TRINITY_DN986485_c0_g1	0.00	0.00	0.00	0.00	0.00	0.00	0.00	0.00	0.00	7.74
TRINITY_DN986486_c0_g1	0.00	0.00	0.00	0.00	0.00	0.00	0.00	0.00	0.00	0.00
TRINITY_DN986487_c0_g1	0.00	2.04	0.00	0.00	0.00	0.00	0.00	0.00	0.00	1.75
TRINITY_DN986488_c0_g1	0.00	0.00	0.00	0.00	5.41	0.00	0.00	0.00	9.89	0.00
TRINITY_DN986489_c0_g1	0.00	0.00	0.00	0.00	0.00	11.78	0.00	0.00	0.00	0.00
TRINITY_DN98648_c0_g1	0.00	0.00	0.00	0.00	0.00	0.00	0.00	30.89	0.00	21.26
TRINITY_DN98648_c0_g2	5.23	0.00	0.00	0.00	0.00	2.12	0.00	0.00	18.23	0.00
TRINITY_DN986492_c0_g1	0.00	0.00	0.00	3.16	0.00	0.00	0.00	0.00	0.00	0.00
TRINITY_DN986493_c0_g1	3.29	0.00	0.00	0.00	0.00	0.00	0.00	0.00	0.00	3.00
TRINITY_DN986494_c0_g1	0.00	0.00	15.80	15.02	32.36	0.00	61.27	0.00	45.12	0.00
TRINITY_DN986495_c0_g1	0.00	0.00	0.00	0.00	0.00	0.00	13.54	0.00	0.00	0.00
TRINITY_DN986496_c0_g1	3.29	0.00	0.00	0.00	6.91	0.00	0.00	0.00	3.15	15.00
TRINITY_DN986498_c0_g1	0.00	0.00	0.00	0.00	0.00	0.00	12.18	0.00	0.00	4.50
TRINITY_DN986499_c0_g1	4.44	0.00	0.00	0.00	0.00	0.00	5.48	0.00	4.23	12.20
TRINITY_DN986500_c0_g1	0.00	0.00	0.00	0.00	0.00	0.00	0.00	0.00	0.00	0.00
TRINITY_DN986501_c0_g1	0.00	0.00	0.00	0.00	0.00	0.00	0.00	0.00	0.00	0.00
TRINITY_DN986502_c0_g1	0.00	0.00	0.00	0.00	0.00	0.00	0.00	0.00	0.00	0.00
TRINITY_DN986504_c0_g1	11.96	0.00	0.00	11.58	0.00	0.00	0.00	0.00	11.51	10.94
TRINITY_DN986505_c0_g1	0.00	0.00	0.00	0.00	0.00	0.00	0.00	0.00	0.00	0.00
TRINITY_DN986506_c0_g1	0.00	0.00	0.00	0.00	0.00	0.00	0.00	0.00	0.00	9.20
TRINITY_DN986508_c0_g1	7.60	0.00	0.00	0.00	0.00	0.00	0.00	0.00	0.00	0.00
TRINITY_DN98650_c0_g1	0.00	0.00	0.00	0.00	0.00	0.00	0.00	0.00	0.00	0.00
TRINITY_DN986512_c0_g1	0.00	0.00	0.00	0.00	0.00	0.00	3.99	0.00	1.91	0.00
TRINITY_DN986513_c0_g1	0.00	5.03	0.00	0.00	0.00	0.00	0.00	0.00	0.00	0.00
TRINITY_DN986516_c0_g1	8.12	0.00	0.00	0.00	0.00	7.06	0.00	0.00	0.00	0.00
TRINITY_DN986517_c0_g1	0.00	0.00	0.00	0.00	0.00	0.00	0.00	0.00	7.62	0.00
TRINITY_DN986518_c0_g1	0.00	0.00	0.00	3.13	0.00	0.00	0.00	0.00	0.00	0.00
TRINITY_DN986519_c0_g1	0.00	0.00	11.04	0.00	0.00	0.00	0.00	0.00	0.00	0.00
TRINITY_DN98651_c0_g1	3.68	8.15	0.00	3.64	0.00	0.00	0.00	0.00	0.00	0.00
TRINITY_DN98651_c0_g3	0.00	0.00	0.00	0.00	0.00	2.56	0.00	0.00	0.00	10.90
TRINITY_DN98651_c1_g1	0.00	0.00	0.00	0.00	0.00	0.00	0.00	0.00	0.00	0.00
TRINITY_DN986521_c0_g1	0.00	0.00	0.00	0.00	0.00	0.00	0.00	0.00	0.00	10.66
TRINITY_DN986523_c0_g1	22.41	0.00	0.00	0.00	0.00	0.00	14.56	0.00	0.00	0.00
TRINITY_DN986524_c0_g1	0.00	0.00	0.00	0.00	0.00	0.00	0.00	0.00	0.00	0.00
TRINITY_DN986525_c0_g1	0.00	0.00	0.00	0.00	0.00	0.00	0.00	0.00	0.00	0.00
TRINITY_DN986528_c0_g1	0.00	0.00	0.00	0.00	0.00	0.00	0.00	0.00	0.00	0.00
TRINITY_DN986529_c0_g1	13.07	0.00	0.00	0.00	6.82	5.70	0.00	0.00	0.00	0.00
TRINITY_DN98652_c0_g1	7.33	0.00	7.43	0.00	0.00	0.00	0.00	0.00	0.00	0.00
TRINITY_DN986533_c0_g1	0.00	0.00	0.00	0.00	0.00	7.40	11.00	0.00	0.00	0.00
TRINITY_DN986534_c0_g1	0.00	0.00	0.00	0.00	0.00	0.00	0.00	0.00	0.00	0.00
TRINITY_DN986535_c0_g1	0.00	0.00	0.00	10.55	0.00	0.00	0.00	0.00	0.00	9.98
TRINITY_DN986536_c0_g1	0.00	0.00	0.00	0.00	0.00	0.00	0.00	0.00	0.00	0.00
TRINITY_DN986538_c0_g1	0.00	3.72	0.00	0.00	0.00	0.00	0.00	0.00	0.00	0.00
TRINITY_DN986539_c0_g1	0.00	0.00	0.00	0.00	0.00	0.00	0.00	0.00	0.00	0.00
TRINITY_DN986540_c0_g1	0.00	0.00	0.00	0.00	0.00	0.00	0.00	0.00	0.00	11.02
TRINITY_DN986541_c0_g1	8.62	0.00	0.00	0.00	0.00	0.00	0.00	0.00	0.00	0.00
TRINITY_DN986542_c0_g1	0.00	7.19	0.00	0.00	0.00	0.00	2.62	0.00	0.00	0.00
TRINITY_DN986545_c0_g1	0.00	0.00	0.00	0.00	0.00	0.00	0.00	0.00	0.00	0.00
TRINITY_DN98654_c0_g1	0.00	0.00	0.00	0.00	0.00	0.00	0.00	0.00	0.00	15.76
TRINITY_DN986550_c0_g1	0.00	5.11	0.00	0.00	0.00	0.00	0.00	0.00	4.30	0.00
TRINITY_DN986552_c0_g1	0.00	0.00	0.00	0.00	0.00	0.00	0.00	0.00	0.00	0.00
TRINITY_DN986555_c0_g1	22.75	7.05	14.58	7.31	2.57	0.00	11.49	7.28	24.51	16.23
TRINITY_DN986556_c0_g1	0.00	3.92	0.00	0.00	0.00	0.00	0.00	0.00	0.00	3.24
TRINITY_DN986557_c0_g1	0.00	6.54	0.00	0.00	0.00	0.00	0.00	0.00	0.00	2.74
TRINITY_DN986559_c0_g1	0.00	0.00	0.00	0.00	0.00	0.00	0.00	0.00	0.00	0.00
TRINITY_DN98655_c0_g1	0.00	15.13	0.00	0.00	0.00	0.00	0.00	11.93	0.00	0.00
TRINITY_DN98655_c2_g1	15.43	0.00	0.00	0.00	0.00	0.00	0.00	7.58	0.00	0.00
TRINITY_DN986561_c0_g1	0.00	0.00	0.00	0.00	10.13	0.00	0.00	0.00	28.51	4.43
TRINITY_DN986562_c0_g1	0.00	0.00	0.00	0.00	0.00	0.00	0.00	0.00	0.00	0.00
TRINITY_DN986565_c0_g1	0.00	0.00	0.00	0.00	0.00	0.00	0.00	0.00	12.37	0.00
TRINITY_DN986567_c0_g1	0.00	0.00	0.00	6.66	0.00	5.90	0.00	0.00	6.44	18.70
TRINITY_DN986568_c0_g1	0.00	0.00	0.00	0.00	0.00	0.00	0.00	0.00	0.00	0.00
TRINITY_DN986570_c0_g1	0.00	0.00	0.00	0.00	0.00	0.00	0.00	0.00	0.00	6.18
TRINITY_DN986571_c0_g1	0.00	0.00	2.07	2.09	0.00	0.00	2.43	0.00	0.00	9.48
TRINITY_DN986574_c0_g1	0.00	0.00	0.00	0.00	0.00	0.00	0.00	0.00	0.00	0.00
TRINITY_DN986578_c0_g1	0.00	0.00	0.00	0.00	0.00	0.00	0.00	0.00	0.00	11.01
TRINITY_DN98657_c0_g1	8.94	0.00	0.00	0.00	0.00	0.00	0.00	0.00	8.54	16.46
TRINITY_DN98657_c1_g1	0.00	0.00	0.00	0.00	0.00	0.00	0.00	0.00	0.00	0.00
TRINITY_DN98657_c2_g1	7.74	0.00	0.00	0.00	0.00	0.00	5.83	0.00	0.00	7.07
TRINITY_DN98657_c3_g1	0.00	0.00	0.00	0.00	0.00	0.00	0.00	0.00	0.00	7.41
TRINITY_DN98657_c4_g1	3.61	0.00	0.00	0.00	0.00	0.00	0.00	0.00	0.00	0.00
TRINITY_DN98657_c9_g1	0.00	0.00	0.00	0.00	0.00	0.00	0.00	0.00	0.00	0.00
TRINITY_DN986582_c0_g1	0.00	0.00	0.00	0.00	0.00	0.00	0.00	0.00	33.26	0.00
TRINITY_DN986583_c0_g1	0.00	1.82	3.43	0.00	0.00	0.00	0.00	0.00	0.00	3.14
TRINITY_DN986584_c0_g1	0.00	0.00	0.00	0.00	0.00	0.00	0.00	0.00	0.00	0.00
TRINITY_DN986586_c0_g1	0.00	0.00	0.00	0.00	0.00	0.00	0.00	0.00	0.00	0.00
TRINITY_DN986587_c0_g1	19.11	0.00	0.00	0.00	0.00	0.00	8.07	0.00	6.05	0.00
TRINITY_DN986588_c0_g1	0.00	0.00	0.00	0.00	0.00	0.00	0.00	0.00	0.00	10.91
TRINITY_DN986589_c0_g1	0.00	0.00	9.33	0.00	9.71	0.00	0.00	0.00	0.00	16.93
TRINITY_DN98658_c0_g1	0.00	0.00	0.00	0.00	0.00	0.00	0.00	0.00	0.00	0.00
TRINITY_DN986590_c0_g1	0.00	0.00	0.00	0.00	0.00	0.00	0.00	0.00	5.25	5.07
TRINITY_DN986592_c0_g1	25.47	0.00	12.83	12.29	0.00	32.97	0.00	0.00	48.85	46.35
TRINITY_DN986596_c0_g1	0.00	0.00	0.00	0.00	0.00	0.00	0.00	0.00	8.07	0.00
TRINITY_DN986597_c0_g1	0.00	0.00	0.00	0.00	0.00	0.00	0.00	0.00	0.00	0.00
TRINITY_DN986599_c0_g1	0.00	0.00	0.00	0.00	0.00	0.00	0.00	0.00	0.00	0.00
TRINITY_DN9865_c0_g1	0.00	0.00	11.12	10.63	11.36	26.59	0.00	0.00	0.00	60.32
TRINITY_DN9865_c12_g1	33.41	104.88	0.00	3.72	0.00	31.74	54.05	0.00	78.48	141.28
TRINITY_DN9865_c17_g1	16.09	0.00	0.00	0.00	0.00	0.00	0.00	0.00	9.49	0.00
TRINITY_DN9865_c18_g1	0.00	0.00	0.00	5.04	0.00	0.00	25.50	0.00	0.00	4.70
TRINITY_DN9865_c2_g1	20.42	17.68	15.67	1.72	7.74	17.17	8.53	1.66	40.56	34.15
TRINITY_DN9865_c3_g1	0.00	0.00	0.00	0.00	12.15	0.00	0.00	0.00	0.00	0.00
TRINITY_DN986602_c0_g1	0.00	0.00	0.00	0.00	0.00	0.00	0.00	0.00	0.00	0.00
TRINITY_DN986603_c0_g1	0.00	0.00	0.00	0.00	12.14	0.00	0.00	0.00	0.00	0.00
TRINITY_DN986604_c0_g1	0.00	0.00	0.00	0.00	0.00	0.00	0.00	0.00	0.00	0.00
TRINITY_DN986605_c0_g1	0.00	0.00	0.00	0.00	0.00	0.00	0.00	0.00	0.00	0.00
TRINITY_DN986606_c0_g1	4.09	7.35	0.00	0.00	0.00	0.00	0.00	0.00	0.00	0.00
TRINITY_DN986607_c0_g1	0.00	0.00	0.00	0.00	0.00	0.00	0.00	0.00	0.00	0.00
TRINITY_DN98660_c0_g1	0.00	0.00	0.00	0.00	0.00	0.00	0.00	0.00	11.17	0.00
TRINITY_DN98660_c1_g1	10.97	0.00	0.00	0.00	0.00	0.00	0.00	0.00	10.49	0.00
TRINITY_DN98660_c3_g1	6.90	16.32	0.00	6.78	0.00	0.00	0.00	0.00	6.56	12.69
TRINITY_DN98660_c3_g2	3.55	0.00	0.00	0.00	3.72	0.00	0.00	0.00	0.00	0.00
TRINITY_DN98660_c3_g4	0.00	0.00	0.00	0.00	10.52	8.69	0.00	0.00	0.00	0.00
TRINITY_DN98660_c4_g1	0.00	0.00	0.00	0.00	0.00	32.94	0.00	0.00	0.00	17.67
TRINITY_DN986611_c0_g1	0.00	0.00	8.25	0.00	4.32	3.54	0.00	0.00	0.00	0.00
TRINITY_DN986613_c0_g1	0.00	11.59	0.00	0.00	0.00	0.00	0.00	0.00	0.00	0.00
TRINITY_DN986616_c0_g1	0.00	0.00	0.00	0.00	0.00	0.00	0.00	0.00	0.00	0.00
TRINITY_DN986617_c0_g1	0.00	0.00	0.00	0.00	0.00	0.00	0.00	0.00	0.00	0.00
TRINITY_DN986619_c0_g2	0.00	0.00	0.00	0.00	0.00	0.00	0.00	0.00	0.00	0.00
TRINITY_DN98661_c0_g1	6.51	30.57	13.16	0.00	0.00	0.00	0.00	0.00	0.00	0.00
TRINITY_DN986620_c0_g1	0.00	13.85	0.00	0.00	0.00	0.00	0.00	0.00	3.93	0.00
TRINITY_DN986621_c0_g1	0.00	0.00	0.00	0.00	0.00	0.00	0.00	0.00	0.00	0.00
TRINITY_DN986622_c0_g1	0.00	0.00	0.00	0.00	0.00	0.00	0.00	0.00	0.00	0.00
TRINITY_DN986623_c0_g1	0.00	0.00	0.00	0.00	0.00	0.00	0.00	0.00	0.00	0.00
TRINITY_DN986625_c0_g1	0.00	0.00	0.00	0.00	0.00	0.00	0.00	0.00	0.00	0.00
TRINITY_DN986626_c0_g1	0.00	6.40	0.00	0.00	0.00	0.00	0.00	0.00	5.27	0.00
TRINITY_DN986627_c0_g1	0.00	0.00	0.00	0.00	0.00	0.00	0.00	0.00	4.34	0.00
TRINITY_DN986628_c0_g1	0.00	3.01	0.00	0.00	0.00	2.38	6.60	0.00	0.00	12.65
TRINITY_DN986629_c0_g1	0.00	0.00	0.00	0.00	0.00	0.00	0.00	0.00	0.00	0.00
TRINITY_DN986631_c0_g1	0.00	0.00	0.00	6.69	0.00	0.00	7.82	0.00	0.00	0.00
TRINITY_DN986632_c0_g1	0.00	0.00	0.00	0.00	0.00	0.00	0.00	0.00	0.00	0.00
TRINITY_DN986633_c0_g1	0.00	2.98	0.00	0.00	0.00	0.00	0.00	0.00	0.00	0.00
TRINITY_DN986639_c0_g1	19.92	0.00	0.00	0.00	0.00	0.00	0.00	0.00	0.00	0.00
TRINITY_DN98663_c0_g1	0.00	0.00	0.00	0.00	0.00	0.00	0.00	0.00	0.00	0.00
TRINITY_DN986640_c0_g1	0.00	0.00	0.00	0.00	0.00	0.00	0.00	0.00	15.89	15.00
TRINITY_DN986641_c0_g1	15.95	0.00	0.00	0.00	0.00	0.00	0.00	0.00	0.00	0.00
TRINITY_DN986642_c0_g1	0.00	0.00	0.00	0.00	2.73	0.00	0.00	0.00	3.11	2.36
TRINITY_DN986643_c0_g1	0.00	0.00	0.00	0.00	0.00	0.00	0.00	0.00	0.00	0.00
TRINITY_DN986645_c0_g1	0.00	0.00	0.00	0.00	2.07	0.00	0.00	0.00	0.00	0.00
TRINITY_DN986647_c0_g1	3.65	0.00	0.00	0.00	0.00	0.00	0.00	0.00	0.00	3.33
TRINITY_DN986648_c0_g1	0.00	0.00	0.00	0.00	0.00	0.00	0.00	0.00	0.00	0.00
TRINITY_DN98664_c0_g1	0.00	6.70	0.00	0.00	14.53	1.93	0.00	0.00	8.66	9.50
TRINITY_DN98664_c0_g2	0.00	0.00	11.04	0.00	0.00	6.51	0.00	10.51	0.00	21.51
TRINITY_DN986650_c0_g1	5.77	0.00	0.00	0.00	0.00	0.00	7.24	0.00	0.00	7.79
TRINITY_DN986654_c0_g1	0.00	0.00	0.00	0.00	0.00	0.00	0.00	0.00	0.00	0.00
TRINITY_DN986655_c0_g1	0.00	0.00	0.00	0.00	0.00	0.00	0.00	0.00	0.00	0.00
TRINITY_DN986657_c0_g1	0.00	0.00	1.43	0.00	0.00	0.00	0.00	1.39	0.00	0.00
TRINITY_DN986658_c0_g1	2.49	2.68	0.00	0.00	0.00	0.00	0.00	0.00	4.80	4.53
TRINITY_DN986659_c0_g1	0.00	25.71	0.00	0.00	0.00	9.11	0.00	0.00	0.00	0.00
TRINITY_DN98665_c0_g1	0.00	0.00	0.00	0.00	0.00	0.00	0.00	0.00	0.00	0.00
TRINITY_DN986661_c0_g1	5.36	0.00	0.00	0.00	0.00	0.00	0.00	0.00	5.09	4.92
TRINITY_DN986663_c0_g1	19.16	0.00	0.00	0.00	0.00	0.00	0.00	0.00	18.49	0.00
TRINITY_DN986667_c0_g1	0.00	0.00	0.00	0.00	0.00	0.00	0.00	0.00	0.00	0.00
TRINITY_DN986668_c0_g1	0.00	0.00	0.00	0.00	0.00	0.00	0.00	0.00	0.00	8.93
TRINITY_DN986669_c0_g1	0.00	0.00	0.00	0.00	3.39	0.00	0.00	0.00	0.00	0.00
TRINITY_DN98666_c0_g1	0.00	0.00	0.00	0.00	0.00	0.00	41.49	0.00	0.00	0.00
TRINITY_DN98666_c1_g1	5.15	5.88	0.00	0.00	0.00	0.00	0.00	0.00	4.88	4.72
TRINITY_DN98666_c1_g2	0.00	0.00	0.00	0.00	15.35	0.00	0.00	0.00	28.54	13.54
TRINITY_DN98666_c5_g1	0.00	0.00	0.00	0.00	0.00	0.00	0.00	11.21	0.00	0.00
TRINITY_DN98666_c6_g1	0.00	0.00	0.00	0.00	0.00	0.00	0.00	0.00	0.00	0.00
TRINITY_DN986670_c0_g1	0.00	0.00	0.00	0.00	0.00	0.00	0.00	0.00	0.00	0.00
TRINITY_DN986673_c0_g1	0.00	0.00	0.00	0.00	0.00	0.00	0.00	0.00	0.00	0.00
TRINITY_DN986675_c0_g1	0.00	0.00	0.00	0.00	0.00	0.00	0.00	0.00	0.00	0.00
TRINITY_DN986676_c0_g1	0.00	0.00	0.00	0.00	0.00	0.00	0.00	0.00	0.00	0.00
TRINITY_DN986677_c0_g1	11.10	0.00	0.00	0.00	5.79	0.00	6.94	0.00	5.27	5.09
TRINITY_DN986678_c0_g1	0.00	0.00	0.00	0.00	0.00	0.00	0.00	0.00	0.00	17.16
TRINITY_DN986679_c0_g1	2.03	4.31	0.00	0.00	2.14	0.00	0.00	0.00	0.00	0.00
TRINITY_DN98667_c1_g1	0.00	0.00	0.00	0.00	34.09	0.00	0.00	0.00	0.00	0.00
TRINITY_DN98667_c3_g1	0.00	0.00	0.00	0.00	0.00	0.00	0.00	23.68	0.00	11.25
TRINITY_DN986681_c0_g1	0.00	0.00	0.00	0.00	0.00	0.00	0.00	0.00	0.00	8.98
TRINITY_DN986682_c0_g1	0.00	0.00	0.00	0.00	0.00	0.00	0.00	0.00	0.00	0.00
TRINITY_DN986683_c0_g1	13.88	0.00	0.00	0.00	7.23	0.00	0.00	6.83	0.00	10.97
TRINITY_DN986685_c0_g1	0.00	0.00	0.00	0.00	0.00	0.00	0.00	0.00	0.00	0.00
TRINITY_DN986687_c0_g1	0.00	0.00	0.00	0.00	0.00	0.00	0.00	11.60	0.00	0.00
TRINITY_DN986688_c0_g1	0.00	0.00	0.00	0.00	0.00	0.00	0.00	0.00	0.00	0.00
TRINITY_DN986689_c0_g1	0.00	0.00	0.00	0.00	0.00	2.82	0.00	0.00	0.00	0.00
TRINITY_DN98668_c0_g1	0.00	0.00	0.00	6.32	0.00	15.45	0.00	0.00	0.00	0.00
TRINITY_DN98668_c0_g2	7.20	0.00	0.00	0.00	0.00	0.00	0.00	0.00	6.85	0.00
TRINITY_DN986690_c0_g1	0.00	0.00	0.00	0.00	0.00	0.00	0.00	0.00	0.00	0.00
TRINITY_DN986691_c0_g1	0.00	0.00	0.00	0.00	0.00	0.00	0.00	0.00	0.00	3.11
TRINITY_DN986692_c0_g1	0.00	0.00	0.00	0.00	0.00	6.25	0.00	0.00	0.00	0.00
TRINITY_DN986694_c0_g1	0.00	17.81	0.00	0.00	0.00	0.00	0.00	0.00	0.00	0.00
TRINITY_DN986696_c0_g1	13.19	0.00	6.67	0.00	0.00	0.00	0.00	0.00	0.00	0.00
TRINITY_DN986698_c0_g1	0.00	0.00	0.00	0.00	0.00	0.00	0.00	0.00	0.00	0.00
TRINITY_DN9866_c0_g2	0.00	0.00	3.94	0.00	0.00	0.00	4.80	0.00	0.00	0.00
TRINITY_DN9866_c0_g3	294.69	289.90	62.28	96.09	94.69	166.29	232.49	107.72	386.35	426.23
TRINITY_DN9866_c0_g4	8.11	15.77	10.04	6.84	8.64	6.94	17.54	2.57	20.57	32.33
TRINITY_DN9866_c12_g1	8.56	11.98	0.00	2.99	0.00	2.37	13.14	0.00	7.98	4.84
TRINITY_DN9866_c1_g1	19.10	19.39	11.28	0.00	24.98	0.00	25.61	0.00	57.01	62.86
TRINITY_DN9866_c1_g2	53.87	36.15	30.07	81.40	8.73	26.23	61.80	16.85	60.57	94.20
TRINITY_DN9866_c2_g1	0.00	0.00	0.00	0.00	14.28	0.00	0.00	0.00	0.00	0.00
TRINITY_DN9866_c3_g1	0.00	34.98	0.00	0.00	0.00	0.00	0.00	0.00	17.97	0.00
TRINITY_DN9866_c4_g1	0.00	0.13	0.82	0.00	0.47	0.00	0.11	0.08	0.29	0.00
TRINITY_DN9866_c7_g1	0.00	0.00	0.84	0.85	0.00	0.00	0.00	0.00	0.00	0.77
TRINITY_DN986703_c0_g1	0.00	0.00	0.00	0.00	0.00	0.00	0.00	0.00	0.00	0.00
TRINITY_DN986704_c0_g1	0.00	16.82	0.00	4.85	0.00	0.00	0.00	0.00	4.68	5.53
TRINITY_DN986705_c0_g1	0.00	0.00	0.00	0.00	0.00	0.00	0.00	0.00	0.00	0.00
TRINITY_DN986706_c0_g1	0.00	0.00	0.00	0.00	0.00	0.00	0.00	0.00	0.00	0.00
TRINITY_DN98670_c1_g2	0.00	0.00	0.00	0.00	0.00	0.00	0.00	0.00	0.00	13.00
TRINITY_DN986711_c0_g1	0.00	0.00	0.00	0.00	0.00	0.00	2.85	0.00	2.34	5.95
TRINITY_DN986713_c0_g1	0.00	0.00	0.00	0.00	0.00	0.00	4.07	3.30	0.00	0.00
TRINITY_DN986716_c0_g1	0.00	0.00	0.00	0.00	0.00	0.00	0.00	0.00	0.00	7.04
TRINITY_DN986718_c0_g1	0.00	0.00	0.00	0.00	8.97	0.00	0.00	8.42	0.00	0.00
TRINITY_DN986719_c0_g1	0.00	6.75	0.00	0.00	0.00	0.00	0.00	0.00	0.00	10.68
TRINITY_DN98671_c0_g1	0.00	0.00	0.00	0.00	2.81	0.00	0.00	0.00	2.57	4.86
TRINITY_DN986722_c0_g1	0.00	0.00	0.00	0.00	0.00	0.00	0.00	0.00	0.00	0.00
TRINITY_DN986727_c0_g1	0.00	0.00	0.00	0.00	7.28	0.00	0.00	1.67	115.34	4.69
TRINITY_DN986730_c0_g1	0.00	0.00	0.00	0.00	0.00	0.00	0.00	0.00	0.00	0.00
TRINITY_DN986731_c0_g1	0.00	0.00	0.00	0.00	0.00	0.00	0.00	0.00	0.00	0.00
TRINITY_DN986734_c0_g1	0.00	0.00	0.00	0.00	0.00	0.00	0.00	0.00	19.12	0.00
TRINITY_DN986735_c0_g1	1.78	1.87	0.00	0.00	0.00	1.51	0.00	1.72	0.00	4.84
TRINITY_DN986736_c0_g1	2.11	0.00	0.00	0.00	0.00	0.00	0.00	0.00	0.00	0.00
TRINITY_DN986737_c0_g1	0.00	19.93	0.00	0.00	0.00	0.00	0.00	0.00	0.00	60.53
TRINITY_DN986738_c0_g1	0.00	0.00	0.00	0.00	0.00	0.00	0.00	0.00	0.00	0.00
TRINITY_DN986739_c0_g1	0.00	0.00	0.00	0.00	0.00	0.00	0.00	0.00	0.00	0.00
TRINITY_DN98673_c0_g1	6.29	46.35	0.00	11.58	0.00	21.16	15.60	11.52	0.00	6.07
TRINITY_DN98673_c0_g2	15.58	0.00	0.00	0.00	0.00	6.77	0.00	0.00	0.00	3.01
TRINITY_DN986740_c0_g1	0.00	0.00	0.00	0.00	0.00	0.00	0.00	0.00	0.00	3.27
TRINITY_DN986744_c0_g1	2.37	0.00	4.72	0.00	0.00	2.03	2.78	0.00	2.29	3.03
TRINITY_DN986745_c0_g1	0.00	0.00	0.00	0.00	0.00	0.00	0.00	0.00	0.00	0.00
TRINITY_DN986746_c0_g1	0.00	0.00	0.00	0.00	0.00	0.00	0.00	0.00	0.00	92.32
TRINITY_DN986748_c0_g1	1.76	0.00	0.00	0.00	0.00	0.00	0.00	0.00	0.00	0.00
TRINITY_DN986749_c0_g1	8.94	0.00	9.07	0.00	0.00	0.00	0.00	0.00	0.00	0.00
TRINITY_DN98674_c0_g2	0.00	0.00	0.00	0.00	0.00	0.00	0.00	0.00	0.00	0.00
TRINITY_DN98674_c1_g1	9.21	0.00	9.33	0.00	0.00	0.00	0.00	8.97	15.70	0.00
TRINITY_DN986750_c0_g1	0.00	0.00	0.00	0.00	0.00	0.00	0.00	0.00	0.00	0.00
TRINITY_DN986752_c0_g1	0.00	0.00	11.04	0.00	0.00	0.00	0.00	0.00	10.42	9.98
TRINITY_DN986753_c0_g1	5.98	0.00	0.00	0.00	3.14	2.56	0.00	0.00	0.00	8.17
TRINITY_DN986754_c0_g1	0.00	0.00	0.00	0.00	0.00	12.24	0.00	0.00	69.00	13.10
TRINITY_DN986755_c0_g1	0.00	0.00	0.00	14.40	0.00	0.00	6.05	0.00	0.00	0.00
TRINITY_DN986756_c0_g1	0.00	0.00	0.00	0.00	0.00	0.00	0.00	0.00	5.57	5.38
TRINITY_DN986757_c0_g1	0.00	0.00	0.00	0.00	0.00	0.00	0.00	0.00	0.00	5.66
TRINITY_DN986758_c0_g1	0.00	0.00	0.00	0.00	0.00	0.00	10.67	0.00	0.00	0.00
TRINITY_DN986759_c0_g1	0.00	9.06	0.00	0.00	0.00	1.82	0.00	0.00	2.06	0.00
TRINITY_DN986760_c0_g1	0.00	0.00	0.00	0.00	0.00	0.00	0.00	0.00	0.00	0.00
TRINITY_DN986761_c0_g1	0.00	5.95	0.00	0.00	5.43	0.00	6.48	0.00	0.00	0.00
TRINITY_DN986763_c0_g1	7.44	0.00	0.00	0.00	0.00	0.00	0.00	0.00	0.00	20.49
TRINITY_DN986766_c0_g1	0.00	0.00	0.00	0.00	0.00	0.00	0.00	0.00	0.00	0.00
TRINITY_DN986767_c0_g1	0.00	0.00	0.00	0.00	0.00	0.00	0.00	0.00	12.48	11.86
TRINITY_DN98676_c0_g1	78.40	121.53	59.37	35.09	61.69	48.33	111.08	36.73	309.45	157.06
TRINITY_DN98676_c0_g2	0.00	0.00	0.00	0.00	0.00	0.00	0.00	0.00	0.00	0.00
TRINITY_DN986770_c0_g1	0.00	0.00	0.00	0.00	0.00	0.00	0.00	0.00	0.00	0.00
TRINITY_DN986771_c0_g1	0.00	0.00	29.27	0.00	0.00	0.00	0.00	0.00	0.00	0.00
TRINITY_DN986773_c0_g1	0.00	0.00	0.00	0.00	0.00	0.00	0.00	0.00	0.00	0.00
TRINITY_DN986774_c0_g1	0.00	0.00	0.00	0.00	0.00	0.00	0.00	0.00	0.00	0.00
TRINITY_DN986775_c0_g1	0.00	0.00	0.00	0.00	0.00	0.00	0.00	0.00	0.00	0.00
TRINITY_DN986777_c0_g1	0.00	0.00	0.00	0.00	0.00	0.00	0.00	0.00	0.00	4.78
TRINITY_DN986779_c0_g1	0.00	0.00	0.00	0.00	0.00	0.00	0.00	0.00	4.87	0.00
TRINITY_DN98677_c0_g2	12.88	0.00	0.00	0.00	0.00	0.00	0.00	0.00	0.00	0.00
TRINITY_DN986784_c0_g1	0.00	0.00	0.00	0.00	0.00	0.00	46.39	0.00	0.00	8.23
TRINITY_DN986785_c0_g1	0.00	0.00	0.00	0.00	0.00	0.00	0.00	0.00	0.00	0.00
TRINITY_DN986786_c0_g1	0.00	0.00	0.00	0.00	0.00	0.00	0.00	0.00	0.00	9.20
TRINITY_DN986787_c0_g1	7.20	0.00	0.00	0.00	0.00	0.00	5.85	0.00	0.00	12.97
TRINITY_DN986791_c0_g1	0.00	0.00	0.00	0.00	4.23	0.00	0.00	0.00	3.85	0.00
TRINITY_DN986792_c0_g1	0.00	0.00	0.00	0.00	2.84	0.00	0.00	0.00	0.00	0.00
TRINITY_DN986793_c0_g1	0.00	0.00	0.00	0.00	0.00	0.00	0.00	0.00	0.00	0.00
TRINITY_DN986794_c0_g1	0.00	0.00	0.00	0.00	0.00	0.00	0.00	0.00	0.00	0.00
TRINITY_DN986796_c0_g1	42.02	0.00	0.00	0.00	0.00	0.00	0.00	0.00	0.00	0.00
TRINITY_DN986797_c0_g1	0.00	0.00	0.00	0.00	0.00	0.00	0.00	0.00	0.00	0.00
TRINITY_DN986798_c0_g1	0.00	0.00	0.00	0.00	0.00	0.00	0.00	0.00	0.00	0.00
TRINITY_DN986799_c0_g1	0.00	3.26	0.00	0.00	0.00	5.12	0.00	0.00	8.61	2.72
TRINITY_DN98679_c0_g1	0.00	0.00	0.00	0.00	0.00	0.00	0.00	0.00	0.00	0.00
TRINITY_DN98679_c0_g2	17.80	0.00	0.00	0.00	0.00	0.00	0.00	0.00	0.00	0.00
TRINITY_DN98679_c0_g3	0.00	0.00	0.00	0.00	0.00	0.00	0.00	0.00	0.00	0.00
TRINITY_DN98679_c1_g2	0.00	42.06	25.48	12.19	0.00	0.00	0.00	0.00	17.51	61.32
TRINITY_DN98679_c3_g1	0.00	0.00	0.00	0.00	24.59	0.00	0.00	0.00	0.00	14.67
TRINITY_DN98679_c4_g1	0.00	0.00	0.00	0.00	6.85	5.72	8.33	0.00	12.48	0.00
TRINITY_DN98679_c5_g1	25.35	0.00	0.00	0.00	26.84	0.00	0.00	0.00	17.31	0.00
TRINITY_DN98679_c7_g1	0.00	0.00	17.80	0.00	0.00	0.00	0.00	0.00	0.00	15.92
TRINITY_DN9867_c0_g1	90.48	127.35	77.89	57.80	51.44	55.83	144.96	38.15	228.15	197.14
TRINITY_DN9867_c0_g2	60.11	37.21	1.12	23.95	22.97	2.86	0.00	0.00	8.81	18.06
TRINITY_DN9867_c0_g3	0.00	0.00	0.00	0.00	0.00	0.00	0.00	0.00	0.00	19.05
TRINITY_DN9867_c0_g4	4.39	2.86	0.00	4.18	0.00	1.76	0.00	0.00	9.45	4.86
TRINITY_DN9867_c1_g1	0.00	0.00	0.00	0.00	0.00	0.00	0.00	0.00	0.00	0.00
TRINITY_DN986801_c0_g1	0.00	0.00	0.00	0.00	0.00	9.58	0.00	0.00	0.00	10.18
TRINITY_DN986802_c0_g1	5.22	3.67	0.00	0.00	0.00	0.00	0.00	0.00	0.00	0.00
TRINITY_DN986803_c0_g1	0.00	0.00	0.00	0.00	0.00	0.00	0.00	0.00	0.00	0.00
TRINITY_DN986804_c0_g1	0.00	0.00	0.00	0.00	0.00	0.00	9.81	0.00	0.00	0.00
TRINITY_DN986805_c0_g1	9.83	11.17	0.00	0.00	0.00	0.00	6.09	0.00	4.66	4.50
TRINITY_DN986807_c0_g1	0.00	0.00	0.00	0.00	0.00	0.00	0.00	0.00	0.00	14.83
TRINITY_DN986808_c0_g1	0.00	0.00	0.00	0.00	0.00	0.00	7.96	0.00	0.00	0.00
TRINITY_DN986809_c0_g1	0.00	0.00	0.00	0.00	0.00	0.00	0.00	0.00	0.00	0.00
TRINITY_DN986811_c0_g1	0.00	0.00	0.00	0.00	0.00	0.00	0.00	0.00	0.00	0.00
TRINITY_DN986814_c0_g1	4.76	8.33	0.00	0.00	1.68	2.70	0.00	0.00	4.63	2.88
TRINITY_DN986815_c0_g1	0.00	0.00	0.00	0.00	0.00	0.00	0.00	0.00	6.66	0.00
TRINITY_DN986816_c0_g1	0.00	0.00	0.00	0.00	0.00	2.35	0.00	0.00	0.00	0.00
TRINITY_DN986817_c0_g1	0.00	2.86	2.64	2.64	0.00	0.00	0.00	0.00	0.00	0.00
TRINITY_DN98681_c0_g1	0.00	0.00	0.00	0.00	0.00	0.00	0.00	0.00	0.00	0.00
TRINITY_DN986820_c0_g1	0.00	0.00	0.00	0.00	0.00	0.00	27.07	0.00	0.00	9.56
TRINITY_DN986824_c0_g1	0.00	0.00	0.00	0.00	0.00	0.00	0.00	0.00	0.00	0.00
TRINITY_DN986827_c0_g1	0.00	0.00	0.00	0.00	0.00	0.00	0.00	0.00	0.00	17.74
TRINITY_DN986828_c0_g1	0.00	0.00	0.00	13.63	0.00	0.00	0.00	0.00	0.00	0.00
TRINITY_DN986829_c0_g1	0.00	0.00	0.00	0.00	0.00	0.00	0.00	0.00	0.00	0.00
TRINITY_DN98682_c0_g1	0.00	0.00	0.00	0.00	0.00	0.00	0.00	0.00	2.85	0.00
TRINITY_DN98682_c0_g2	0.00	0.00	0.00	0.00	0.00	0.00	0.00	0.43	0.00	0.00
TRINITY_DN986830_c0_g1	0.00	0.00	0.00	0.00	0.00	0.00	0.00	0.00	0.00	0.00
TRINITY_DN986831_c0_g1	6.69	0.00	0.00	0.00	0.00	0.00	0.00	0.00	0.00	0.00
TRINITY_DN986835_c0_g1	0.00	0.00	0.00	0.00	0.00	0.00	0.00	0.00	0.00	0.00
TRINITY_DN986838_c0_g1	0.00	0.00	0.00	0.00	0.00	0.00	0.00	0.00	0.00	0.00
TRINITY_DN986839_c0_g1	0.00	0.00	0.00	0.00	0.00	0.00	0.00	0.00	0.00	0.00
TRINITY_DN98683_c0_g1	0.00	0.00	12.20	0.00	0.00	0.00	0.00	0.00	0.00	11.02
TRINITY_DN98683_c3_g1	0.00	0.00	0.00	0.00	0.00	0.00	0.00	0.00	0.00	0.00
TRINITY_DN986841_c0_g1	0.00	0.00	0.00	0.00	0.00	0.00	0.00	0.00	0.00	8.44
TRINITY_DN986842_c0_g1	0.00	11.87	0.00	0.00	7.51	0.00	0.00	0.00	0.00	0.00
TRINITY_DN986845_c0_g1	0.00	8.82	0.00	0.00	0.00	0.00	0.00	0.00	0.00	0.00
TRINITY_DN986847_c0_g1	0.00	8.28	0.00	0.00	0.00	0.00	0.00	0.00	0.00	0.00
TRINITY_DN98684_c0_g1	0.00	0.00	8.75	0.00	0.00	7.50	0.00	4.28	8.30	0.00
TRINITY_DN98684_c0_g2	0.00	0.00	0.00	0.00	0.00	0.00	0.00	0.00	18.70	0.00
TRINITY_DN98684_c0_g3	0.00	0.00	0.00	0.00	0.00	0.00	0.00	0.00	0.00	0.00
TRINITY_DN98684_c0_g4	0.00	0.00	0.00	0.00	0.00	0.00	0.00	0.00	0.00	0.00
TRINITY_DN98684_c0_g5	0.00	0.00	0.00	0.00	0.00	0.00	0.00	0.00	0.00	0.00
TRINITY_DN98684_c1_g1	0.00	0.00	0.00	0.00	0.00	0.00	0.00	0.00	0.00	0.00
TRINITY_DN98684_c1_g2	0.00	0.00	0.00	0.00	0.00	0.00	0.00	0.00	0.00	32.45
TRINITY_DN98684_c2_g2	0.00	0.00	0.00	0.00	0.00	0.00	45.74	0.00	0.00	0.00
TRINITY_DN98684_c4_g1	0.00	0.00	11.42	0.00	0.00	0.00	0.00	0.00	0.00	0.00
TRINITY_DN98684_c5_g1	0.00	0.00	0.00	0.00	0.00	0.00	0.00	0.00	9.39	0.00
TRINITY_DN98684_c6_g1	0.00	0.00	0.00	0.00	0.00	0.00	0.00	0.00	0.00	0.00
TRINITY_DN98684_c7_g1	0.00	0.00	0.00	0.00	0.00	0.00	3.28	0.00	0.00	2.51
TRINITY_DN986850_c0_g1	0.00	0.00	0.00	0.00	0.00	0.00	0.00	0.00	0.00	4.68
TRINITY_DN986851_c0_g1	0.00	0.00	0.00	0.00	0.00	0.00	0.00	0.00	0.00	0.00
TRINITY_DN986852_c0_g1	0.00	0.00	0.00	0.00	25.14	0.00	0.00	0.00	0.00	8.80
TRINITY_DN986853_c0_g1	0.00	2.30	0.00	0.00	0.00	0.00	0.00	0.00	2.09	0.00
TRINITY_DN986855_c0_g1	0.00	0.00	0.00	0.00	0.00	0.00	1.11	0.00	0.97	0.00
TRINITY_DN986856_c0_g1	0.00	0.00	0.00	0.00	0.00	0.00	0.00	0.00	0.00	0.00
TRINITY_DN986857_c0_g1	0.00	0.00	0.00	0.00	0.00	0.00	2.41	0.00	0.00	0.00
TRINITY_DN986859_c0_g1	0.00	0.00	0.00	0.00	0.00	0.00	0.00	0.00	0.00	0.00
TRINITY_DN986861_c0_g1	0.00	0.00	0.00	0.00	0.00	0.00	0.00	0.00	7.20	0.00
TRINITY_DN986862_c0_g1	0.00	0.00	0.00	0.00	0.00	0.00	0.00	0.00	0.00	0.00
TRINITY_DN986863_c0_g1	0.00	0.00	0.00	0.00	0.00	0.00	0.00	0.00	0.00	13.45
TRINITY_DN986864_c0_g1	0.00	0.00	0.00	0.00	8.86	0.00	0.00	0.00	0.00	0.00
TRINITY_DN986865_c0_g1	0.00	0.00	0.00	0.00	0.00	8.03	0.00	0.00	0.00	8.51
TRINITY_DN986866_c0_g1	248.27	412.65	169.17	103.68	58.33	124.18	188.18	128.39	613.20	502.39
TRINITY_DN986867_c0_g1	0.00	0.00	0.00	0.00	0.00	0.00	0.00	0.00	0.00	0.00
TRINITY_DN986868_c0_g1	0.00	0.00	0.00	0.00	0.00	0.01	0.00	0.00	0.00	18.77
TRINITY_DN986869_c0_g1	0.00	0.00	0.00	0.00	0.00	0.00	0.00	0.00	0.00	0.00
TRINITY_DN986870_c0_g1	0.00	0.00	0.00	0.00	0.00	0.00	0.00	0.00	0.00	0.00
TRINITY_DN986872_c0_g1	0.00	0.00	0.00	5.71	6.07	0.00	0.00	0.00	0.00	1.99
TRINITY_DN986873_c0_g1	5.39	8.93	0.00	0.00	0.00	0.00	4.88	3.92	0.00	3.65
TRINITY_DN986874_c0_g1	0.00	0.00	5.16	0.00	0.00	0.00	9.17	0.00	0.00	0.00
TRINITY_DN986876_c0_g1	0.00	0.00	0.00	10.09	0.00	0.00	40.61	0.00	9.94	0.00
TRINITY_DN986877_c0_g1	0.00	0.00	0.00	0.00	0.00	0.00	0.00	0.00	0.00	0.00
TRINITY_DN98687_c0_g1	0.00	0.00	0.00	2.76	0.00	0.00	0.00	0.00	0.00	7.56
TRINITY_DN986883_c0_g1	0.00	0.00	3.62	0.00	0.00	0.00	0.00	0.00	0.00	0.00
TRINITY_DN986884_c0_g1	0.00	0.00	0.00	0.00	0.00	0.00	0.00	0.00	0.00	0.00
TRINITY_DN986887_c0_g1	0.00	0.00	0.00	0.00	0.00	0.00	0.00	0.00	0.00	0.00
TRINITY_DN986888_c0_g1	0.00	0.00	0.00	0.00	0.00	0.00	0.00	0.00	0.00	0.00
TRINITY_DN986889_c0_g1	0.00	0.00	0.00	0.00	0.00	0.00	0.00	0.00	0.00	0.00
TRINITY_DN98688_c0_g1	0.00	0.00	7.65	0.00	0.00	1.20	0.00	0.00	0.00	0.00
TRINITY_DN98688_c0_g2	0.00	0.00	0.00	0.00	0.00	7.49	4.07	0.00	0.00	7.88
TRINITY_DN986890_c0_g1	0.00	0.00	0.00	0.00	0.00	0.00	0.00	0.00	0.00	0.00
TRINITY_DN986891_c0_g1	0.00	9.01	0.00	0.00	0.00	0.00	0.00	0.00	0.00	6.46
TRINITY_DN986893_c0_g1	0.00	0.00	0.00	0.00	0.00	0.00	0.00	0.00	0.00	33.40
TRINITY_DN986896_c0_g1	6.29	0.00	12.69	0.00	0.00	0.00	0.00	0.00	5.97	5.78
TRINITY_DN986898_c0_g1	0.00	4.78	0.00	0.00	0.00	3.65	0.00	0.00	0.00	17.94
TRINITY_DN986899_c0_g1	0.00	0.00	0.00	0.00	0.00	3.04	0.00	0.00	3.39	0.00
TRINITY_DN98689_c0_g1	0.00	1.09	5.30	0.00	0.00	0.00	0.00	0.00	2.60	0.00
TRINITY_DN98689_c0_g3	0.00	0.00	0.00	0.00	0.00	0.00	0.00	0.00	0.00	0.00
TRINITY_DN98689_c0_g5	16.49	0.00	0.00	0.00	0.00	0.00	0.00	0.00	0.00	6.98
TRINITY_DN98689_c2_g1	0.00	0.00	0.00	0.00	0.00	0.00	0.00	0.00	0.00	0.00
TRINITY_DN9868_c0_g1	0.00	0.00	11.96	0.00	0.00	0.00	0.00	10.56	0.00	10.05
TRINITY_DN9868_c0_g2	0.00	9.89	0.00	8.07	0.00	21.50	0.00	0.00	7.86	0.00
TRINITY_DN9868_c1_g4	0.00	8.61	2.01	4.05	2.89	1.73	0.00	0.00	1.96	11.78
TRINITY_DN9868_c3_g1	0.00	0.00	0.00	0.00	0.00	0.00	0.00	0.00	0.00	0.00
TRINITY_DN986901_c0_g1	0.00	0.00	0.00	0.00	0.00	0.00	8.86	0.00	0.00	0.00
TRINITY_DN986902_c0_g1	0.00	0.00	0.00	0.00	0.00	0.00	0.00	0.00	0.00	0.00
TRINITY_DN986903_c0_g1	0.00	10.47	0.00	0.00	0.00	0.00	0.00	0.00	0.00	8.00
TRINITY_DN986905_c0_g1	0.00	0.00	0.00	0.00	8.72	21.84	0.00	0.00	0.00	7.70
TRINITY_DN986906_c0_g1	0.00	0.00	0.00	0.00	0.00	0.00	0.00	0.00	28.07	0.00
TRINITY_DN986907_c0_g1	0.00	0.00	0.00	0.00	0.00	0.00	0.00	0.00	6.16	17.91
TRINITY_DN986908_c0_g1	0.00	0.00	0.00	0.00	0.00	0.00	0.00	0.00	0.00	0.00
TRINITY_DN986909_c0_g1	0.00	0.00	0.00	0.00	0.00	0.00	0.00	0.00	0.00	0.00
TRINITY_DN98690_c0_g1	0.00	0.00	0.00	0.00	0.00	0.00	0.00	1.91	8.48	20.57
TRINITY_DN986912_c0_g1	0.00	0.00	0.00	0.00	0.00	0.00	0.00	0.00	0.00	0.00
TRINITY_DN986915_c0_g1	0.00	0.00	0.00	0.00	0.00	0.00	0.00	0.00	0.00	0.00
TRINITY_DN986916_c0_g1	0.00	0.00	0.00	0.00	0.00	0.00	0.00	0.00	0.00	0.00
TRINITY_DN986917_c0_g1	0.00	0.00	0.00	0.00	0.00	0.00	0.00	0.00	0.00	0.00
TRINITY_DN986919_c0_g1	0.00	0.00	15.11	0.00	0.00	0.00	0.00	0.00	0.00	27.32
TRINITY_DN98691_c0_g1	0.00	23.48	9.78	9.39	0.00	0.00	0.00	0.00	9.22	0.00
TRINITY_DN98691_c0_g2	7.47	2.68	0.00	4.97	0.00	0.00	11.72	4.84	7.20	6.79
TRINITY_DN986920_c0_g1	0.00	0.00	0.00	0.00	0.00	0.00	0.00	16.65	0.00	0.00
TRINITY_DN986921_c0_g1	0.00	0.00	0.00	0.00	0.00	0.00	0.00	0.00	0.00	3.25
TRINITY_DN986922_c0_g1	0.00	0.00	0.00	0.00	0.00	0.00	0.00	0.00	0.00	0.00
TRINITY_DN986924_c0_g1	0.00	0.00	0.00	0.00	0.00	0.00	0.00	0.00	0.00	0.00
TRINITY_DN98692_c0_g1	0.00	24.61	0.00	13.63	7.23	0.00	0.00	0.00	6.59	16.16
TRINITY_DN98692_c0_g2	0.00	0.00	0.00	0.00	0.00	0.00	0.00	0.00	0.00	0.00
TRINITY_DN986930_c0_g1	0.00	15.69	13.46	0.00	0.00	5.80	0.00	6.56	0.00	0.00
TRINITY_DN986932_c0_g1	0.00	0.00	0.00	0.00	0.00	0.00	0.00	0.00	17.08	0.00
TRINITY_DN986934_c0_g1	0.00	0.00	0.00	0.00	0.00	0.00	0.00	0.00	2.50	0.00
TRINITY_DN986937_c0_g1	0.00	0.00	0.00	0.00	0.00	0.00	0.00	0.00	0.00	0.00
TRINITY_DN986939_c0_g1	0.00	0.00	0.00	0.00	0.00	0.00	0.00	0.00	13.03	0.00
TRINITY_DN98693_c1_g1	5.91	0.00	0.00	0.00	6.17	0.00	0.00	0.00	0.00	5.43
TRINITY_DN986940_c0_g1	0.00	5.52	9.75	0.00	20.32	0.00	0.00	0.00	0.00	4.45
TRINITY_DN986942_c0_g1	0.00	15.81	0.00	0.00	0.00	0.00	0.00	0.00	0.00	0.00
TRINITY_DN986946_c0_g1	0.00	0.00	0.00	0.00	0.00	0.00	18.53	0.00	13.58	38.74
TRINITY_DN986947_c0_g1	0.00	0.00	0.00	0.00	0.00	2.58	3.61	0.00	0.00	0.00
TRINITY_DN986948_c0_g1	0.00	16.83	0.00	0.00	0.00	0.00	0.00	13.99	0.00	6.52
TRINITY_DN986949_c0_g1	1.65	1.73	1.63	0.00	0.00	0.00	0.00	0.00	0.00	0.00
TRINITY_DN98694_c0_g1	0.00	9.08	0.00	0.00	0.00	0.00	0.00	0.00	3.87	0.00
TRINITY_DN986950_c0_g1	0.00	0.00	0.00	0.00	0.00	12.72	0.00	0.00	0.00	27.32
TRINITY_DN986951_c0_g1	3.60	0.00	0.00	10.70	0.00	0.00	0.00	0.00	0.00	0.00
TRINITY_DN986952_c0_g1	0.00	10.00	0.00	0.00	0.00	0.00	0.00	0.00	15.89	7.66
TRINITY_DN986955_c0_g1	0.00	0.00	0.00	0.00	0.00	0.00	0.00	0.00	17.61	0.00
TRINITY_DN986956_c0_g1	0.00	0.00	0.00	0.00	0.00	0.00	0.00	0.00	0.00	0.00
TRINITY_DN98695_c0_g1	0.00	0.00	0.00	0.00	0.00	0.00	0.00	0.00	0.00	11.94
TRINITY_DN98695_c2_g1	0.00	0.00	0.00	0.00	0.00	0.00	0.00	0.00	8.69	8.37
TRINITY_DN98695_c2_g2	0.00	0.00	0.00	0.00	0.00	0.00	0.00	0.00	12.11	0.00
TRINITY_DN98695_c3_g1	0.00	0.00	0.00	0.00	0.00	8.46	0.00	0.00	0.00	0.00
TRINITY_DN98695_c4_g1	0.00	0.00	0.00	0.00	0.00	0.00	0.00	0.00	8.85	0.00
TRINITY_DN98695_c5_g1	0.00	9.19	2.14	0.00	2.27	0.00	0.00	0.00	2.08	3.92
TRINITY_DN98695_c7_g1	0.00	0.00	0.00	0.00	0.00	0.00	0.00	0.00	18.49	0.00
TRINITY_DN986960_c0_g1	5.72	0.00	0.00	0.00	0.00	4.96	28.70	0.00	0.00	0.00
TRINITY_DN986961_c0_g1	0.00	0.00	0.00	0.00	0.00	0.00	0.00	0.00	0.00	2.10
TRINITY_DN986963_c0_g1	0.00	0.00	0.00	0.00	0.00	0.00	0.00	0.00	0.00	0.00
TRINITY_DN986964_c0_g1	0.00	0.00	11.61	0.00	0.00	0.00	0.00	0.00	5.48	5.30
TRINITY_DN986967_c0_g1	0.00	0.00	0.00	0.00	0.00	5.38	31.25	0.00	0.00	0.00
TRINITY_DN986978_c0_g1	1.01	3.14	0.00	0.00	0.00	0.00	2.28	0.97	0.00	2.75
TRINITY_DN986979_c0_g1	0.00	0.00	0.00	0.00	0.00	0.00	0.00	0.00	0.00	0.00
TRINITY_DN98697_c0_g2	183.34	260.61	121.00	101.54	120.77	124.41	272.49	105.23	378.83	637.99
TRINITY_DN986980_c0_g1	0.00	0.00	0.00	0.00	0.00	0.00	8.31	0.00	0.00	0.00
TRINITY_DN986981_c0_g1	0.00	0.00	0.00	0.00	0.00	0.00	0.00	35.75	0.00	0.00
TRINITY_DN986982_c0_g1	0.00	0.00	0.00	0.00	0.00	0.00	0.00	0.00	0.00	12.05
TRINITY_DN986984_c0_g1	0.00	0.00	0.00	3.99	0.00	6.93	0.00	0.00	0.00	3.68
TRINITY_DN986985_c0_g1	0.00	0.00	0.00	0.00	0.00	0.00	0.00	0.00	0.00	0.00
TRINITY_DN986986_c0_g1	0.00	0.00	0.00	0.00	0.00	0.00	0.00	0.00	0.00	0.00
TRINITY_DN986987_c0_g1	8.66	0.00	0.00	0.00	0.00	0.00	0.00	0.00	0.00	0.00
TRINITY_DN986988_c0_g1	0.00	0.00	0.00	0.00	0.00	0.00	0.00	0.00	0.00	0.00
TRINITY_DN986990_c0_g1	0.00	0.00	0.00	0.00	0.00	0.00	0.00	0.00	0.00	0.00
TRINITY_DN986993_c0_g1	0.00	0.00	0.00	0.00	0.00	0.00	0.00	0.00	0.00	0.00
TRINITY_DN986994_c0_g1	0.00	0.00	0.00	0.00	0.00	0.00	0.00	0.00	0.00	0.00
TRINITY_DN986995_c0_g1	0.00	0.00	14.21	0.00	14.52	0.00	0.00	13.35	0.00	0.00
TRINITY_DN986996_c0_g1	0.00	4.19	0.00	0.00	0.00	0.00	0.00	0.00	0.00	3.44
TRINITY_DN986997_c0_g1	0.00	0.00	0.00	0.00	0.00	0.00	0.00	6.48	6.24	0.00
TRINITY_DN986998_c0_g1	0.00	0.00	0.00	0.00	0.00	0.00	0.00	0.00	0.00	0.00
TRINITY_DN986999_c0_g1	0.00	0.00	0.00	0.00	0.00	0.00	0.00	0.00	0.00	0.00
TRINITY_DN98699_c10_g1	11.58	0.00	0.00	0.00	0.00	0.00	0.00	0.00	0.00	0.00
TRINITY_DN98699_c11_g1	0.00	0.00	0.00	0.00	0.00	0.00	23.09	0.00	0.00	32.12
TRINITY_DN98699_c1_g1	0.00	0.00	0.00	0.00	0.00	0.00	17.25	0.00	0.00	0.00
TRINITY_DN98699_c3_g1	0.00	0.00	0.00	0.00	7.57	0.00	0.00	0.00	0.00	0.00
TRINITY_DN98699_c7_g1	11.97	6.96	0.00	0.00	0.00	5.19	0.00	0.00	5.69	11.01
TRINITY_DN98699_c8_g1	3.26	3.57	6.50	9.71	0.00	8.38	0.00	0.00	3.12	11.88
TRINITY_DN9869_c0_g1	0.00	0.00	7.00	1.77	0.00	0.00	0.00	0.00	4.58	7.39
TRINITY_DN9869_c1_g1	0.00	0.00	0.00	0.00	11.01	0.00	0.00	0.00	11.51	0.00
TRINITY_DN9869_c1_g2	32.67	0.00	0.00	0.00	0.00	0.00	0.00	0.00	11.26	18.28
TRINITY_DN9869_c2_g1	0.00	0.00	0.00	0.00	0.00	0.00	0.00	0.00	0.00	0.00
TRINITY_DN9869_c4_g1	0.00	0.00	0.00	0.00	0.00	0.00	0.00	0.00	0.00	12.24
TRINITY_DN9869_c6_g1	0.00	0.00	0.00	0.00	0.00	0.00	0.00	0.00	0.00	0.00
TRINITY_DN986_c0_g1	94.54	112.90	58.36	56.26	36.71	46.49	136.65	34.48	159.00	167.26
TRINITY_DN986_c1_g1	6.38	3.03	11.94	17.34	5.88	5.47	17.38	2.72	8.08	12.13
TRINITY_DN986_c1_g2	7.03	2.47	5.89	0.00	2.51	4.98	6.32	4.58	7.95	6.75
TRINITY_DN986_c2_g1	0.00	0.00	11.40	0.00	0.00	0.00	0.00	0.00	4.48	0.00
TRINITY_DN986_c2_g2	0.00	0.00	0.00	0.00	0.00	0.00	0.00	0.00	0.00	10.94
TRINITY_DN987000_c0_g1	0.00	0.00	0.00	0.00	0.00	0.00	0.00	0.00	0.00	9.50
TRINITY_DN987001_c0_g1	0.00	0.00	0.00	0.00	6.73	0.00	0.00	0.00	0.00	0.00
TRINITY_DN987005_c0_g1	6.15	7.18	0.00	0.00	0.00	0.00	0.00	0.00	5.85	0.00
TRINITY_DN987006_c0_g1	0.00	0.00	0.00	0.00	0.00	0.00	0.00	0.00	0.00	0.00
TRINITY_DN987007_c0_g1	0.00	0.00	0.00	0.00	0.00	0.00	0.00	0.00	0.00	0.00
TRINITY_DN987009_c0_g1	0.00	8.92	0.00	7.35	0.00	0.00	0.00	0.00	7.13	6.87
TRINITY_DN98700_c10_g1	0.00	0.00	0.00	32.96	0.00	0.00	0.00	0.00	0.00	15.65
TRINITY_DN98700_c1_g1	0.00	0.00	0.00	4.21	0.00	0.00	0.00	0.00	3.74	9.83
TRINITY_DN98700_c2_g1	0.00	6.72	0.00	0.00	0.00	0.00	0.00	0.00	0.00	22.09
TRINITY_DN98700_c3_g2	0.00	0.00	0.00	5.29	0.00	0.00	0.00	0.00	0.00	0.00
TRINITY_DN98700_c8_g1	0.00	0.00	0.00	0.00	0.00	0.00	11.34	0.00	8.35	0.00
TRINITY_DN987010_c0_g1	6.62	23.41	13.40	6.51	20.73	11.55	16.83	0.00	56.69	61.00
TRINITY_DN987013_c0_g1	0.00	14.40	0.00	0.00	0.00	0.00	0.00	0.00	0.00	0.00
TRINITY_DN987016_c0_g1	0.00	0.00	0.00	0.00	0.00	0.00	0.00	0.00	0.00	17.03
TRINITY_DN987018_c0_g1	0.00	0.00	0.00	23.00	0.00	0.00	0.00	0.00	0.00	0.00
TRINITY_DN987019_c0_g1	0.00	5.74	0.00	0.00	0.00	0.00	12.50	0.00	0.00	0.00
TRINITY_DN98701_c0_g1	6.54	3.58	0.00	0.00	0.00	0.00	3.93	0.00	6.26	0.00
TRINITY_DN987021_c0_g1	0.00	0.00	0.00	0.00	0.00	0.00	11.13	0.00	4.29	12.36
TRINITY_DN987022_c0_g1	5.77	3.13	0.00	5.74	0.00	0.00	10.30	0.00	2.77	10.50
TRINITY_DN987025_c0_g1	0.00	0.00	0.00	0.00	0.00	0.00	0.00	0.00	11.84	0.00
TRINITY_DN987026_c0_g1	0.00	0.00	0.00	0.00	0.00	0.00	0.00	0.00	0.00	0.00
TRINITY_DN98702_c0_g2	0.00	0.00	9.21	0.00	0.00	0.00	0.00	0.00	0.00	0.00
TRINITY_DN98702_c2_g1	0.00	0.00	0.00	0.00	0.00	0.00	0.00	0.00	0.00	0.00
TRINITY_DN987030_c0_g1	0.00	0.00	0.00	0.00	0.00	0.00	0.00	0.00	10.14	0.00
TRINITY_DN987031_c0_g1	0.00	0.00	0.00	0.00	0.00	0.00	0.00	0.00	0.00	0.00
TRINITY_DN987032_c0_g1	0.00	0.00	0.00	0.00	0.00	0.00	0.00	0.00	0.00	0.00
TRINITY_DN987034_c0_g1	12.90	7.57	0.00	0.00	0.00	5.62	0.00	0.00	0.00	0.00
TRINITY_DN987036_c0_g1	0.00	0.00	0.00	0.00	0.00	0.00	0.00	0.00	0.00	0.00
TRINITY_DN987039_c0_g1	0.00	0.00	28.60	0.00	0.00	0.00	18.53	0.00	0.00	25.83
TRINITY_DN987040_c0_g1	0.00	0.00	0.00	0.00	0.00	0.00	0.00	0.00	0.00	0.00
TRINITY_DN987041_c0_g1	5.47	0.00	0.00	0.00	0.00	0.00	0.00	0.00	0.00	5.01
TRINITY_DN987042_c0_g1	0.00	0.00	0.00	0.00	0.00	0.00	0.00	0.00	0.00	2.87
TRINITY_DN987043_c0_g1	0.00	0.00	0.00	4.49	0.00	0.00	5.62	0.00	0.00	4.16
TRINITY_DN987044_c0_g1	0.00	0.00	0.00	0.00	0.00	0.00	0.00	0.00	0.00	0.00
TRINITY_DN987045_c0_g1	0.00	0.00	0.00	0.00	0.00	0.00	0.00	0.00	0.00	0.00
TRINITY_DN987046_c0_g1	0.00	0.00	0.00	0.00	0.00	0.00	0.00	0.00	0.00	0.00
TRINITY_DN987047_c0_g1	0.00	0.00	0.00	5.12	0.00	0.00	0.00	0.00	0.00	0.00
TRINITY_DN98704_c0_g1	8.95	0.00	0.00	0.00	2.36	0.00	0.00	0.00	4.33	4.07
TRINITY_DN987051_c0_g1	2.32	0.00	0.00	0.00	0.00	0.00	0.00	0.00	0.00	2.10
TRINITY_DN987052_c0_g1	0.00	0.00	8.00	0.00	0.00	0.00	0.00	0.00	9.11	11.85
TRINITY_DN987053_c0_g1	0.00	3.62	0.00	0.00	0.00	0.00	0.00	0.00	0.00	9.02
TRINITY_DN987055_c0_g1	0.00	0.00	0.00	0.00	0.00	0.00	0.00	0.00	0.00	0.00
TRINITY_DN987056_c0_g1	0.00	0.00	0.00	0.00	0.00	0.00	0.00	0.00	0.00	0.00
TRINITY_DN987058_c0_g1	0.00	0.00	0.00	0.00	8.32	0.00	0.00	0.00	0.00	0.00
TRINITY_DN98705_c0_g1	0.00	0.00	0.00	0.00	15.23	0.00	0.00	0.00	0.00	13.43
TRINITY_DN987060_c0_g1	0.00	5.88	0.00	0.00	0.00	3.16	10.06	0.00	1.80	0.00
TRINITY_DN987061_c0_g1	0.00	0.00	0.00	0.00	0.00	0.00	0.00	0.00	0.00	0.00
TRINITY_DN987062_c0_g1	2.15	0.00	0.00	0.00	0.00	1.84	2.51	0.00	2.08	1.96
TRINITY_DN987064_c0_g1	0.00	3.91	0.00	0.00	0.00	0.00	8.56	0.00	0.00	6.46
TRINITY_DN987065_c0_g1	0.00	0.00	0.00	0.00	0.00	0.00	2.61	0.00	0.00	18.10
TRINITY_DN987067_c0_g1	0.00	0.00	0.00	0.00	0.00	0.00	0.00	0.00	0.00	0.00
TRINITY_DN987069_c0_g1	0.00	2.30	0.00	0.00	0.00	0.00	0.00	0.00	0.00	10.36
TRINITY_DN987073_c0_g1	0.00	0.00	0.00	0.00	0.00	0.00	0.00	0.00	0.00	0.00
TRINITY_DN987074_c0_g1	0.00	0.00	0.00	0.00	0.00	0.00	0.00	0.00	0.00	0.00
TRINITY_DN987077_c0_g1	0.00	0.00	0.00	0.00	2.40	0.00	0.00	0.00	0.00	2.07
TRINITY_DN987079_c0_g1	0.00	0.00	0.00	0.00	0.00	0.00	22.47	0.00	0.00	0.00
TRINITY_DN98707_c0_g1	285.10	370.48	197.99	143.76	172.02	164.16	421.10	111.11	378.74	776.68
TRINITY_DN987081_c0_g1	0.00	0.00	0.00	4.24	0.00	0.00	0.00	0.00	0.00	11.77
TRINITY_DN987083_c0_g1	0.00	0.00	3.58	7.11	0.00	0.00	0.00	0.00	0.00	9.82
TRINITY_DN987085_c0_g1	0.00	0.00	0.00	0.00	0.00	0.00	11.61	0.00	0.00	0.00
TRINITY_DN987086_c0_g1	0.00	0.00	0.00	0.00	0.00	0.00	0.00	0.00	0.00	0.00
TRINITY_DN987088_c0_g1	0.00	5.09	0.00	0.00	0.00	0.00	0.00	0.00	0.00	4.12
TRINITY_DN987089_c0_g1	0.00	0.00	0.00	0.00	0.00	0.00	0.00	0.00	0.00	0.00
TRINITY_DN98708_c0_g1	0.00	0.00	0.00	0.00	0.00	0.00	0.00	0.00	0.00	0.00
TRINITY_DN98708_c1_g1	0.00	0.00	0.00	0.00	0.00	0.00	0.00	0.00	0.00	0.00
TRINITY_DN987090_c0_g1	0.00	14.85	0.00	0.00	0.00	0.00	0.00	0.00	0.00	0.00
TRINITY_DN987091_c0_g1	0.00	0.00	0.00	0.00	0.00	0.00	0.00	0.00	0.00	0.00
TRINITY_DN987093_c0_g1	0.00	0.00	10.48	0.00	0.00	0.00	0.00	0.00	0.00	0.00
TRINITY_DN987094_c0_g1	0.00	0.00	0.00	0.00	0.00	0.00	0.00	0.00	0.00	0.00
TRINITY_DN987095_c0_g1	0.00	0.00	0.00	0.00	0.00	0.00	0.00	0.00	0.00	5.71
TRINITY_DN987096_c0_g1	0.00	3.20	2.93	0.00	3.09	0.00	0.00	0.00	0.00	0.00
TRINITY_DN987097_c0_g1	0.00	0.00	0.00	0.00	0.00	0.00	0.00	0.00	0.00	10.47
TRINITY_DN9870_c0_g1	24.97	24.97	0.00	29.25	4.06	19.48	33.89	18.27	107.14	89.14
TRINITY_DN9870_c0_g2	71.14	103.98	54.15	35.16	53.93	37.28	82.21	33.56	147.84	216.40
TRINITY_DN9870_c2_g1	0.00	0.00	0.00	0.00	0.00	0.00	0.00	0.00	0.00	0.00
TRINITY_DN987100_c0_g1	0.00	0.00	0.00	0.00	0.00	0.00	20.05	0.00	0.00	0.00
TRINITY_DN987101_c0_g1	76.28	220.91	107.69	44.00	31.51	38.80	99.41	43.25	278.29	374.59
TRINITY_DN987102_c0_g1	0.00	0.00	4.89	0.00	0.00	8.40	0.00	0.00	4.63	0.00
TRINITY_DN987104_c0_g1	0.00	0.00	0.00	0.00	5.13	0.00	0.00	0.00	46.63	4.50
TRINITY_DN987105_c0_g1	0.00	0.00	0.00	0.00	0.00	0.00	0.00	0.00	0.00	0.00
TRINITY_DN987106_c0_g1	0.00	3.12	0.00	0.00	0.00	0.00	0.00	0.00	5.53	7.86
TRINITY_DN98710_c0_g1	8.28	19.48	8.40	0.00	0.00	0.00	0.00	0.00	15.16	28.73
TRINITY_DN98710_c1_g1	1.77	5.61	0.00	1.78	0.00	0.00	0.00	0.00	3.44	4.83
TRINITY_DN98710_c2_g1	0.00	0.00	0.00	0.00	0.00	0.00	0.00	0.00	0.00	0.00
TRINITY_DN98710_c4_g1	0.00	0.00	0.00	0.00	0.00	0.00	0.00	0.00	0.00	0.00
TRINITY_DN98710_c6_g1	0.00	0.00	0.00	0.00	0.00	0.00	0.00	0.00	4.20	0.00
TRINITY_DN987112_c0_g1	0.00	0.00	0.00	0.00	0.00	0.00	0.00	0.00	0.00	0.00
TRINITY_DN987114_c0_g1	0.00	0.00	0.00	0.00	0.00	0.00	0.00	0.00	0.00	0.00
TRINITY_DN987118_c0_g1	0.00	0.00	5.55	0.00	0.00	0.00	0.00	0.00	5.25	0.00
TRINITY_DN98711_c0_g1	0.00	0.00	0.00	10.28	0.00	0.00	27.59	0.00	10.13	0.00
TRINITY_DN98711_c1_g1	0.00	0.00	0.00	0.00	0.00	0.00	0.00	0.00	51.41	21.56
TRINITY_DN987120_c0_g1	0.00	3.36	0.00	0.00	6.46	2.63	11.04	0.00	0.00	2.80
TRINITY_DN987121_c0_g1	10.42	0.00	0.00	0.00	5.43	4.49	19.44	0.00	14.82	0.00
TRINITY_DN987122_c0_g1	0.00	0.00	0.00	0.00	0.00	0.00	0.00	0.00	0.00	0.00
TRINITY_DN987125_c0_g1	0.00	0.00	0.00	0.00	0.00	0.00	0.00	0.00	0.00	0.00
TRINITY_DN987126_c0_g1	0.00	0.00	0.00	0.00	0.00	0.00	0.00	0.00	0.00	0.00
TRINITY_DN987127_c0_g1	0.00	0.00	0.00	0.00	0.00	0.00	0.00	0.00	0.00	0.00
TRINITY_DN987128_c0_g1	0.00	0.00	0.00	0.00	0.00	0.00	0.00	0.00	0.00	9.06
TRINITY_DN987130_c0_g1	0.00	0.00	0.00	0.00	0.00	0.00	0.00	0.00	0.00	10.54
TRINITY_DN987131_c0_g1	0.00	0.00	0.00	0.00	0.00	0.00	0.00	0.00	0.00	0.00
TRINITY_DN987133_c0_g1	0.00	0.00	0.00	0.00	0.00	0.00	0.00	0.00	0.00	0.00
TRINITY_DN987134_c0_g1	0.00	0.00	0.00	0.00	0.00	0.00	0.00	0.00	0.00	7.07
TRINITY_DN987136_c0_g1	0.00	0.00	0.00	0.00	0.00	0.00	0.00	0.00	0.00	0.00
TRINITY_DN987137_c0_g1	0.00	0.00	0.00	0.00	0.00	0.00	0.00	0.00	0.00	0.00
TRINITY_DN987138_c0_g1	0.00	0.00	0.00	0.00	0.00	0.00	0.00	0.00	0.00	0.00
TRINITY_DN987139_c0_g1	39.24	39.50	24.89	31.81	7.75	12.57	77.85	26.21	125.29	82.49
TRINITY_DN98713_c0_g1	160.15	120.62	68.00	34.42	19.61	28.43	41.15	15.83	28.29	45.82
TRINITY_DN987140_c0_g1	0.00	0.00	0.00	0.00	0.00	0.00	0.00	0.00	0.00	0.00
TRINITY_DN987144_c0_g1	0.00	0.00	0.00	0.00	0.00	0.00	0.00	0.00	0.00	0.00
TRINITY_DN987145_c0_g1	0.00	0.00	0.00	3.12	0.00	2.69	3.77	0.00	0.00	0.00
TRINITY_DN987147_c0_g1	0.00	0.00	0.00	0.00	4.40	0.00	0.00	0.00	0.00	0.00
TRINITY_DN98714_c0_g1	0.00	0.00	0.00	9.34	0.00	0.00	0.00	0.00	0.00	0.00
TRINITY_DN98714_c1_g1	0.00	0.00	0.00	0.00	0.00	0.00	0.00	18.54	0.00	36.03
TRINITY_DN987150_c0_g1	0.00	0.00	0.00	0.00	0.00	0.00	0.00	0.00	0.00	0.00
TRINITY_DN987152_c0_g1	0.00	2.66	0.00	0.00	0.00	0.00	0.00	0.00	0.00	2.25
TRINITY_DN987153_c0_g1	0.00	0.00	0.00	0.00	0.00	0.00	0.00	0.00	0.00	0.00
TRINITY_DN987155_c0_g1	0.00	0.00	0.00	0.00	0.00	0.00	0.00	0.00	0.00	0.00
TRINITY_DN987156_c0_g1	0.00	0.00	0.00	0.00	0.00	0.00	0.00	0.00	0.00	6.52
TRINITY_DN987157_c0_g1	0.00	0.00	0.00	0.00	0.00	0.00	0.00	0.00	0.00	0.00
TRINITY_DN987159_c0_g1	0.00	0.00	0.00	0.00	0.00	8.46	0.00	0.00	0.00	0.00
TRINITY_DN987160_c0_g1	0.00	0.00	0.00	0.00	0.00	0.00	0.00	0.00	0.00	0.00
TRINITY_DN987162_c0_g1	0.00	0.00	0.00	0.00	0.00	0.00	0.00	0.00	0.00	5.45
TRINITY_DN987163_c0_g1	0.00	0.00	0.00	0.00	0.00	0.00	0.00	0.00	34.55	0.00
TRINITY_DN987164_c0_g1	0.00	0.00	0.00	0.00	0.00	0.00	0.00	0.00	0.00	0.00
TRINITY_DN987165_c0_g1	0.00	0.00	0.00	0.00	0.00	0.00	0.00	0.00	0.00	0.00
TRINITY_DN987167_c0_g1	0.00	0.00	0.00	0.00	0.00	0.00	0.00	0.00	0.00	0.00
TRINITY_DN987168_c0_g1	0.00	49.89	0.00	0.00	0.00	0.00	0.00	0.00	0.00	0.00
TRINITY_DN987169_c0_g1	0.00	0.00	0.00	0.00	0.00	0.00	0.00	0.00	0.00	0.00
TRINITY_DN98716_c0_g1	0.00	14.70	0.00	0.00	16.73	10.35	21.10	0.00	11.60	11.02
TRINITY_DN98716_c0_g2	3.95	13.23	0.00	3.91	4.14	0.00	9.64	3.87	7.53	25.25
TRINITY_DN987170_c0_g1	0.00	0.00	0.00	0.00	0.00	0.00	0.00	0.00	0.00	4.68
TRINITY_DN987171_c0_g1	0.00	0.00	0.00	0.00	0.00	0.00	0.00	0.00	0.00	0.00
TRINITY_DN987175_c0_g1	0.00	0.00	0.00	0.00	0.00	0.00	0.00	0.00	0.00	0.00
TRINITY_DN987177_c0_g1	0.00	0.00	0.00	0.00	0.00	0.00	0.00	0.00	0.00	21.89
TRINITY_DN987178_c0_g1	0.00	0.00	0.00	2.25	0.00	0.00	0.00	0.00	2.17	0.00
TRINITY_DN987179_c0_g1	0.00	0.00	0.00	0.00	0.00	0.00	0.00	0.00	0.00	0.00
TRINITY_DN98717_c0_g1	0.00	0.00	0.00	0.00	0.00	0.00	0.00	0.00	0.00	0.00
TRINITY_DN987181_c0_g1	0.00	0.00	0.00	0.00	0.00	0.00	0.00	0.00	0.00	0.00
TRINITY_DN987182_c0_g1	0.00	0.00	0.00	0.00	0.00	0.00	5.28	0.00	0.00	3.92
TRINITY_DN987184_c0_g1	0.00	0.00	0.00	0.00	0.00	0.00	0.00	0.00	0.00	0.00
TRINITY_DN987185_c0_g1	0.00	0.00	16.46	0.00	0.00	0.00	0.00	0.00	10.37	0.00
TRINITY_DN987187_c0_g1	0.00	0.00	0.00	0.00	2.84	0.00	12.81	0.00	10.40	4.92
TRINITY_DN987188_c0_g1	0.00	0.00	0.00	0.00	0.00	5.93	0.00	0.00	32.37	0.00
TRINITY_DN98718_c0_g1	0.00	0.00	0.00	0.00	0.00	0.00	0.00	12.37	0.00	35.77
TRINITY_DN98718_c1_g1	0.00	0.00	0.00	0.00	0.00	0.00	0.00	0.00	0.00	0.00
TRINITY_DN98718_c4_g1	0.00	0.00	0.00	0.00	0.00	0.00	0.00	0.00	9.57	0.00
TRINITY_DN987190_c0_g1	0.00	5.81	0.00	0.00	0.00	0.00	6.32	0.00	4.83	4.66
TRINITY_DN987191_c0_g1	0.00	0.00	0.00	0.00	0.00	0.00	0.00	0.00	0.00	0.00
TRINITY_DN987192_c0_g1	0.00	0.00	0.00	0.00	0.00	0.00	0.00	0.00	0.00	0.00
TRINITY_DN987193_c0_g1	0.00	0.00	0.00	0.00	0.00	0.00	0.00	0.00	0.00	0.00
TRINITY_DN987196_c0_g1	7.28	3.84	0.00	0.00	0.00	3.10	0.00	0.00	7.06	6.61
TRINITY_DN987197_c0_g1	3.97	8.88	0.00	0.00	0.00	3.41	0.00	0.00	0.00	3.63
TRINITY_DN987198_c0_g1	0.00	0.00	0.00	0.00	0.00	0.00	0.00	0.00	0.00	32.44
TRINITY_DN98719_c0_g1	0.00	0.00	0.00	0.00	0.00	0.00	0.00	0.00	0.00	7.26
TRINITY_DN9871_c0_g2	15.66	67.48	0.00	26.53	19.61	16.13	26.42	17.87	88.99	174.89
TRINITY_DN9871_c0_g3	0.00	23.54	0.00	8.06	0.00	0.00	14.43	0.00	0.00	14.48
TRINITY_DN9871_c11_g1	12.95	0.00	0.00	0.00	0.00	0.00	0.00	0.00	0.00	23.72
TRINITY_DN9871_c1_g2	0.00	0.00	0.00	0.00	0.00	0.00	0.00	0.00	0.00	0.00
TRINITY_DN9871_c2_g1	0.00	0.00	0.00	3.78	0.00	0.00	0.00	0.00	0.00	14.15
TRINITY_DN9871_c5_g1	0.00	0.00	0.00	0.00	0.00	0.00	0.00	0.00	0.00	34.33
TRINITY_DN987200_c0_g1	0.00	4.13	0.00	0.00	0.00	3.19	0.00	0.00	0.00	3.39
TRINITY_DN987201_c0_g1	0.00	26.22	0.00	0.00	0.00	0.00	8.21	0.00	0.00	3.10
TRINITY_DN987202_c0_g1	0.00	0.00	0.00	0.00	0.00	0.00	0.00	0.00	0.00	3.25
TRINITY_DN987203_c0_g1	0.00	0.00	0.00	0.00	0.00	0.00	0.00	0.00	0.00	0.00
TRINITY_DN987204_c0_g1	0.00	0.00	0.00	0.00	0.00	0.00	0.00	0.00	0.00	0.00
TRINITY_DN987205_c0_g1	0.00	0.00	0.00	0.00	0.00	0.00	0.00	0.00	0.00	0.00
TRINITY_DN987206_c0_g1	0.00	0.00	0.00	0.00	0.00	0.00	0.00	0.00	0.00	21.34
TRINITY_DN987207_c0_g1	0.00	0.00	0.00	0.00	0.00	0.00	0.00	8.07	0.00	0.00
TRINITY_DN987208_c0_g1	0.00	9.67	0.00	0.00	0.00	0.00	0.00	0.00	7.69	7.41
TRINITY_DN987209_c0_g1	0.00	20.44	0.00	0.00	0.00	0.00	0.00	0.00	0.00	0.00
TRINITY_DN987211_c0_g1	0.00	0.00	0.00	0.00	0.00	0.00	0.00	0.00	0.00	2.89
TRINITY_DN987214_c0_g1	10.48	0.00	0.00	0.00	0.00	0.00	0.00	0.00	0.00	0.00
TRINITY_DN987215_c0_g1	0.00	0.00	0.00	0.00	0.00	0.00	0.00	0.00	0.00	0.00
TRINITY_DN987217_c0_g1	0.00	6.13	0.00	0.00	0.00	0.00	0.00	0.00	0.00	0.00
TRINITY_DN987218_c0_g1	2.05	2.13	0.00	1.03	1.09	0.00	3.47	0.00	0.00	1.90
TRINITY_DN98721_c0_g1	15.66	37.80	0.00	0.00	0.00	13.25	0.00	14.78	45.12	0.00
TRINITY_DN98721_c0_g3	0.00	0.00	0.00	0.00	0.00	0.00	0.00	0.00	0.00	0.00
TRINITY_DN987220_c0_g1	0.00	0.00	0.00	0.00	0.00	0.00	18.38	0.00	0.00	0.00
TRINITY_DN987221_c0_g1	0.00	0.00	0.00	8.33	0.00	0.00	0.00	0.00	0.00	0.00
TRINITY_DN987222_c0_g1	0.00	0.00	0.00	0.00	0.00	0.00	0.00	0.00	7.20	5.90
TRINITY_DN987224_c0_g1	0.00	0.00	0.00	0.00	0.00	0.00	0.00	0.00	0.00	0.00
TRINITY_DN987225_c0_g1	0.00	0.00	0.00	0.00	0.00	0.00	0.00	0.00	0.00	0.00
TRINITY_DN987226_c0_g1	0.00	0.00	0.00	0.00	0.00	0.00	0.00	0.00	0.00	0.00
TRINITY_DN987227_c0_g1	0.00	39.77	0.00	0.00	0.00	0.00	0.00	0.00	0.00	9.98
TRINITY_DN987228_c0_g1	0.00	0.00	0.00	0.00	0.00	0.00	0.00	0.00	0.00	0.00
TRINITY_DN987229_c0_g1	0.00	0.00	0.00	0.00	0.00	0.00	0.00	0.00	0.00	0.00
TRINITY_DN987230_c0_g1	0.00	0.00	0.00	0.00	0.00	0.00	0.00	0.00	0.00	0.00
TRINITY_DN987232_c0_g1	0.00	0.00	0.00	0.00	4.14	0.00	4.82	0.00	0.00	0.00
TRINITY_DN987233_c0_g1	0.00	0.00	0.00	0.00	0.00	0.00	0.00	0.00	0.00	0.00
TRINITY_DN987234_c0_g1	0.00	0.00	0.00	0.00	0.00	0.00	0.00	0.00	0.00	0.00
TRINITY_DN987235_c0_g1	0.00	0.00	0.00	0.00	0.00	0.00	0.00	0.00	0.00	0.00
TRINITY_DN987237_c0_g1	0.00	9.66	0.00	4.24	0.00	0.00	0.00	0.00	8.17	0.00
TRINITY_DN987239_c0_g1	0.00	0.00	0.00	0.00	0.00	0.00	0.00	0.00	0.00	0.00
TRINITY_DN98723_c0_g1	9.40	35.37	0.00	0.00	10.67	6.98	3.55	10.03	24.05	39.71
TRINITY_DN98723_c0_g2	0.00	0.00	0.00	0.00	0.00	0.00	0.00	0.00	0.00	0.00
TRINITY_DN98723_c0_g3	0.00	0.00	0.00	0.00	0.00	0.00	0.00	0.00	0.00	0.00
TRINITY_DN987244_c0_g1	0.00	0.00	3.36	0.00	0.00	0.00	0.00	0.00	0.00	0.00
TRINITY_DN987245_c0_g1	0.00	0.00	0.00	0.00	0.00	0.00	0.00	0.00	0.00	0.00
TRINITY_DN987246_c0_g1	0.00	0.00	0.00	0.00	0.00	0.00	0.00	0.00	0.00	4.65
TRINITY_DN987247_c0_g1	0.00	0.00	0.00	0.00	0.00	0.00	0.00	0.00	7.20	13.87
TRINITY_DN98724_c1_g1	0.00	0.00	0.00	0.00	0.00	0.00	0.00	0.00	0.00	6.62
TRINITY_DN98724_c2_g1	0.00	0.00	0.00	0.00	0.00	0.00	0.00	0.00	0.00	0.00
TRINITY_DN98724_c2_g2	0.00	0.00	0.00	0.00	0.00	0.00	0.00	0.00	0.00	0.00
TRINITY_DN98724_c2_g3	0.00	0.00	0.00	0.00	0.00	0.00	0.00	6.01	0.00	11.24
TRINITY_DN987250_c0_g1	0.00	0.00	0.00	7.11	5.00	2.03	0.00	0.00	0.00	4.32
TRINITY_DN987253_c0_g1	0.00	0.00	0.00	0.00	0.00	0.00	0.00	0.00	3.07	0.00
TRINITY_DN987254_c0_g1	0.00	0.00	0.00	0.00	0.00	0.00	0.00	0.00	0.00	0.00
TRINITY_DN987256_c0_g1	0.00	0.00	0.00	0.00	0.00	0.00	0.00	0.00	0.00	0.00
TRINITY_DN987257_c0_g1	0.00	1.51	2.87	0.00	0.00	0.00	0.00	0.00	0.00	0.00
TRINITY_DN987259_c0_g1	0.00	0.00	0.00	0.00	0.00	0.00	0.00	0.00	0.00	0.00
TRINITY_DN98725_c0_g1	0.00	0.00	0.00	0.00	0.00	0.00	0.00	0.00	0.00	0.00
TRINITY_DN98725_c1_g1	21.23	0.00	10.76	0.00	22.02	18.32	27.59	0.00	10.13	29.24
TRINITY_DN98725_c7_g1	0.00	0.00	0.00	0.00	6.35	0.00	0.00	0.00	0.00	0.00
TRINITY_DN987262_c0_g1	0.00	0.00	0.00	0.00	0.00	0.00	0.00	0.00	0.00	0.00
TRINITY_DN987265_c0_g1	0.00	4.66	0.00	2.51	0.00	0.00	0.00	0.00	0.00	0.00
TRINITY_DN987266_c0_g1	0.00	0.93	0.00	0.00	0.00	0.00	2.02	0.00	0.88	1.64
TRINITY_DN987267_c0_g1	0.00	5.14	0.00	7.18	2.52	0.00	0.00	0.00	0.00	4.36
TRINITY_DN987268_c0_g1	0.00	0.00	0.00	0.00	0.00	4.07	17.54	0.00	0.00	14.84
TRINITY_DN98726_c0_g1	4.06	9.07	0.00	0.00	0.00	0.00	0.00	0.00	14.47	0.00
TRINITY_DN987270_c0_g1	0.00	0.00	0.00	0.00	0.00	0.00	0.00	0.00	0.00	11.86
TRINITY_DN987271_c0_g1	0.00	0.00	0.00	0.00	0.00	0.00	0.00	0.00	0.00	0.00
TRINITY_DN987273_c0_g1	0.00	0.00	0.00	0.00	0.00	0.00	0.00	0.00	0.00	4.58
TRINITY_DN987275_c0_g1	5.20	0.00	0.00	0.00	0.00	0.00	0.00	0.00	0.00	17.12
TRINITY_DN987277_c0_g1	0.00	1.13	2.16	0.00	0.00	0.93	1.23	0.00	0.00	3.97
TRINITY_DN987278_c0_g1	0.00	0.00	0.00	0.00	0.00	0.00	0.00	0.00	0.00	0.00
TRINITY_DN98727_c1_g1	0.00	0.00	0.00	0.00	0.00	0.00	0.00	0.00	0.00	33.08
TRINITY_DN987280_c0_g1	0.00	23.77	0.00	0.00	0.00	0.00	0.00	0.00	0.00	0.00
TRINITY_DN987282_c0_g1	0.00	0.00	0.00	0.00	0.00	0.00	0.00	0.00	0.00	0.00
TRINITY_DN987283_c0_g1	0.00	0.00	0.00	0.00	0.00	0.00	0.00	0.00	0.00	0.00
TRINITY_DN987286_c0_g1	0.00	0.00	0.00	0.00	0.00	0.00	0.00	0.00	42.85	0.00
TRINITY_DN987287_c0_g1	0.00	0.00	0.00	0.00	0.00	0.00	0.00	0.00	0.00	0.00
TRINITY_DN987288_c0_g1	0.00	0.00	0.00	0.00	0.00	0.00	0.00	0.00	0.00	0.00
TRINITY_DN987289_c0_g1	0.00	0.00	0.00	0.00	11.29	0.00	0.00	0.00	0.00	19.95
TRINITY_DN98728_c0_g1	0.00	0.00	0.00	0.00	0.00	0.00	0.00	12.94	0.00	0.00
TRINITY_DN98728_c1_g1	0.00	0.00	0.00	0.00	0.00	0.00	0.00	0.00	0.00	0.00
TRINITY_DN987290_c0_g1	0.00	0.00	0.00	0.00	0.00	0.00	0.00	0.00	0.00	0.00
TRINITY_DN987291_c0_g1	0.00	0.00	0.00	12.87	0.00	0.00	0.00	0.00	0.00	0.00
TRINITY_DN987292_c0_g1	0.00	5.74	0.00	0.00	0.00	0.00	0.00	0.00	0.00	0.00
TRINITY_DN987295_c0_g1	0.00	0.00	0.00	0.00	0.00	0.00	0.00	0.00	0.00	0.00
TRINITY_DN987296_c0_g1	0.00	0.00	0.00	0.00	0.00	0.00	0.00	0.00	5.29	0.00
TRINITY_DN987297_c0_g1	23.74	18.95	0.00	0.00	0.00	0.00	0.00	0.00	0.00	0.00
TRINITY_DN987298_c0_g1	2.51	0.00	2.50	0.00	0.00	0.00	0.00	0.00	4.83	2.28
TRINITY_DN98729_c0_g1	0.00	0.00	0.00	0.00	0.00	0.00	0.00	0.00	0.00	0.00
TRINITY_DN98729_c0_g2	33.33	0.00	12.47	20.70	11.08	0.00	13.89	0.00	13.26	19.58
TRINITY_DN98729_c1_g1	0.00	0.00	0.00	0.00	0.00	13.65	0.00	0.00	0.00	0.00
TRINITY_DN9872_c0_g1	48.25	0.00	9.68	0.00	0.00	0.00	11.96	9.48	27.50	57.43
TRINITY_DN9872_c0_g2	0.00	0.00	0.00	0.00	0.00	0.00	0.00	0.00	0.00	15.51
TRINITY_DN9872_c10_g1	0.00	0.00	0.00	0.00	0.00	0.00	0.00	0.00	0.00	8.73
TRINITY_DN9872_c11_g1	0.00	18.72	0.00	0.00	0.00	0.00	0.00	0.00	0.00	0.00
TRINITY_DN9872_c18_g1	28.36	75.41	37.01	12.65	0.00	10.56	79.14	11.93	61.16	135.67
TRINITY_DN9872_c1_g1	0.00	0.00	0.00	0.00	0.00	0.00	24.19	0.00	18.14	17.00
TRINITY_DN9872_c1_g2	0.00	0.00	0.00	0.00	0.00	0.00	0.00	0.00	0.00	0.00
TRINITY_DN9872_c20_g1	0.00	6.37	0.00	0.00	5.77	4.78	6.91	0.00	0.00	0.00
TRINITY_DN9872_c3_g1	36.14	68.02	40.29	28.41	31.07	23.06	61.29	17.42	71.71	134.06
TRINITY_DN9872_c4_g1	0.00	0.00	0.00	0.00	0.00	0.00	0.00	0.00	0.00	0.00
TRINITY_DN9872_c9_g1	0.00	0.00	0.00	0.00	0.00	0.00	0.00	0.00	0.00	0.00
TRINITY_DN987300_c0_g1	5.73	0.00	0.00	0.00	0.00	0.00	0.00	0.00	2.75	13.04
TRINITY_DN987301_c0_g1	0.00	0.00	0.00	0.00	0.00	0.00	0.00	0.00	0.00	0.00
TRINITY_DN987302_c0_g1	0.00	0.00	0.00	0.00	0.00	0.00	0.00	0.00	0.00	0.00
TRINITY_DN987303_c0_g1	0.00	0.00	0.00	0.00	0.00	0.00	0.00	0.00	10.71	10.25
TRINITY_DN987304_c0_g1	0.00	0.00	6.18	0.00	0.00	0.00	7.74	0.00	11.65	0.00
TRINITY_DN987306_c0_g1	0.00	0.00	0.00	0.00	0.00	0.00	0.00	0.00	0.00	0.00
TRINITY_DN987307_c0_g1	0.00	10.78	0.00	0.00	0.00	0.00	0.00	0.00	4.52	0.00
TRINITY_DN987308_c0_g1	0.00	7.39	1.74	0.00	0.00	0.00	0.00	0.00	0.00	5.15
TRINITY_DN98730_c0_g1	26.21	23.96	6.73	4.88	2.57	3.10	13.76	5.52	16.59	36.40
TRINITY_DN98730_c10_g1	0.00	0.00	0.00	0.00	0.00	7.54	0.00	0.00	0.00	15.91
TRINITY_DN98730_c1_g1	0.00	0.00	0.00	0.00	0.00	0.00	0.00	0.00	0.00	0.00
TRINITY_DN98730_c2_g1	0.00	0.00	0.00	3.17	0.00	1.35	0.00	0.00	1.54	5.75
TRINITY_DN98730_c3_g1	15.99	19.13	0.00	0.00	0.00	0.00	0.00	0.00	0.00	0.00
TRINITY_DN98730_c3_g2	0.00	0.00	0.00	0.00	9.88	0.00	0.00	0.00	0.00	6.70
TRINITY_DN98730_c4_g1	2.71	0.00	0.00	0.00	0.00	0.00	6.42	0.00	3.81	3.97
TRINITY_DN98730_c4_g2	0.00	0.00	0.00	0.00	0.00	0.00	0.00	0.00	0.00	25.65
TRINITY_DN98730_c4_g3	0.00	4.18	0.00	0.00	0.00	0.00	0.00	0.00	1.40	4.77
TRINITY_DN98730_c5_g1	0.00	6.19	3.05	2.07	0.00	0.00	0.00	0.00	0.00	0.00
TRINITY_DN98730_c7_g1	31.03	37.45	0.00	0.00	0.00	0.00	0.00	0.00	0.00	28.26
TRINITY_DN98730_c8_g1	0.00	9.26	0.00	0.00	2.47	0.00	2.75	2.28	2.26	2.13
TRINITY_DN98730_c9_g1	0.00	1.41	0.00	0.00	0.00	3.45	0.00	0.00	2.63	7.31
TRINITY_DN987312_c0_g1	2.16	1.12	1.07	1.09	0.00	0.00	0.00	0.00	4.22	2.95
TRINITY_DN987313_c0_g1	0.00	0.00	0.00	0.00	0.00	0.00	0.00	0.00	0.00	0.00
TRINITY_DN987315_c0_g1	0.00	0.00	0.00	0.00	0.00	0.00	0.00	0.00	0.00	12.12
TRINITY_DN987316_c0_g1	10.77	6.18	0.00	0.00	0.00	0.00	6.72	0.00	0.00	0.00
TRINITY_DN987318_c0_g1	0.78	1.61	0.00	0.00	3.32	0.67	1.76	0.00	2.31	7.12
TRINITY_DN98731_c0_g1	6.89	0.00	0.00	12.57	0.00	11.10	0.00	0.00	0.00	0.00
TRINITY_DN98731_c0_g2	0.00	0.00	0.00	6.32	6.70	0.00	0.00	0.00	18.31	17.75
TRINITY_DN98731_c1_g1	12.58	0.00	0.00	0.00	13.03	0.00	0.00	0.00	0.00	0.00
TRINITY_DN98731_c4_g1	2.52	0.00	3.95	0.00	0.71	0.00	0.74	1.14	3.27	6.45
TRINITY_DN98731_c5_g1	0.00	0.00	0.00	0.00	0.00	0.00	0.00	0.00	0.00	0.00
TRINITY_DN987320_c0_g1	0.00	0.00	0.00	0.00	0.00	0.00	0.00	0.00	0.00	0.00
TRINITY_DN987321_c0_g1	0.00	0.00	0.00	0.00	0.00	0.00	0.00	0.00	0.00	0.00
TRINITY_DN987323_c0_g1	0.00	0.00	0.00	0.00	0.00	0.00	0.00	0.00	0.00	0.00
TRINITY_DN987325_c0_g1	0.00	0.00	0.00	0.00	0.00	0.00	0.00	0.00	0.00	0.00
TRINITY_DN987328_c0_g1	74.14	121.91	46.86	11.59	20.46	20.11	137.96	11.48	93.14	89.10
TRINITY_DN987329_c0_g1	0.00	0.00	0.00	0.00	0.00	0.00	0.00	0.00	0.00	0.00
TRINITY_DN987333_c0_g1	0.00	0.00	0.00	0.00	0.00	0.00	42.89	0.00	0.00	0.00
TRINITY_DN987334_c0_g1	0.00	0.00	0.00	10.55	0.00	9.40	0.00	0.00	0.00	0.00
TRINITY_DN987335_c0_g1	0.00	0.00	0.00	0.00	0.00	0.00	0.00	0.00	0.00	0.00
TRINITY_DN987336_c0_g1	2.21	0.00	4.39	0.00	2.33	0.00	0.00	0.00	0.00	2.01
TRINITY_DN987339_c0_g1	6.20	0.00	0.00	0.00	3.25	0.00	0.00	0.00	2.97	0.00
TRINITY_DN98733_c0_g1	0.00	0.00	0.00	0.00	0.00	7.36	0.00	0.00	0.00	15.27
TRINITY_DN987342_c0_g1	0.00	0.00	0.00	0.00	0.00	0.00	0.00	0.00	30.53	9.83
TRINITY_DN987345_c0_g1	7.02	0.00	0.00	0.00	0.00	0.00	8.08	0.00	3.41	0.01
TRINITY_DN987346_c0_g1	6.13	0.00	0.00	0.00	0.00	0.00	0.00	0.00	0.00	0.00
TRINITY_DN987348_c0_g1	0.00	0.00	0.00	0.00	0.00	0.00	0.00	0.00	0.00	6.64
TRINITY_DN987349_c0_g1	0.00	0.00	0.00	0.00	0.00	0.00	0.00	1.67	1.68	1.57
TRINITY_DN987353_c0_g1	0.00	0.00	0.00	0.00	0.00	0.00	0.00	0.00	0.00	0.00
TRINITY_DN987354_c0_g1	0.00	0.00	0.00	0.00	0.00	0.00	0.00	0.00	0.00	8.57
TRINITY_DN987356_c0_g1	0.00	0.00	0.00	0.00	0.00	0.00	42.19	0.00	0.00	0.00
TRINITY_DN987357_c0_g1	6.97	16.48	7.05	0.00	0.00	0.00	0.00	0.00	0.00	0.00
TRINITY_DN987358_c0_g1	0.00	0.00	0.00	0.00	0.00	0.00	0.00	0.00	0.00	0.00
TRINITY_DN98735_c1_g1	0.00	0.00	0.00	0.00	0.00	0.00	0.00	0.00	0.00	0.00
TRINITY_DN98735_c2_g1	0.00	0.00	0.00	0.00	0.00	0.00	0.00	0.00	0.00	0.00
TRINITY_DN98735_c3_g2	0.00	10.86	0.00	0.00	9.37	0.00	0.00	0.00	8.59	0.00
TRINITY_DN98735_c4_g1	0.00	0.00	0.00	0.00	0.00	0.00	0.00	0.00	3.90	0.00
TRINITY_DN98735_c6_g1	0.00	0.00	0.00	0.00	0.00	0.00	0.00	0.00	0.00	0.00
TRINITY_DN98735_c7_g1	0.00	0.00	0.00	0.00	0.00	0.00	0.00	0.00	0.00	9.14
TRINITY_DN98735_c8_g1	0.00	0.00	0.00	0.00	0.00	0.00	0.00	0.00	0.00	0.00
TRINITY_DN987361_c0_g1	0.00	0.00	0.00	0.00	0.00	0.00	0.00	0.00	0.00	0.00
TRINITY_DN987362_c0_g1	0.00	9.48	0.00	0.00	8.23	0.00	0.00	0.00	0.00	7.26
TRINITY_DN987363_c0_g1	0.00	0.00	0.00	0.00	0.00	0.00	7.88	0.00	0.00	0.00
TRINITY_DN987364_c0_g1	0.00	0.00	0.00	0.00	0.00	0.00	0.00	9.72	9.57	0.00
TRINITY_DN987365_c0_g1	0.00	0.00	0.00	0.00	0.00	0.00	0.00	0.00	0.00	0.00
TRINITY_DN987366_c0_g1	2.09	0.00	0.00	0.00	0.00	0.00	4.87	2.03	0.00	3.80
TRINITY_DN987367_c0_g1	10.32	12.70	0.00	0.00	0.00	0.00	0.00	0.00	9.65	9.55
TRINITY_DN98736_c0_g1	0.00	5.28	1.66	0.00	0.00	0.00	0.00	0.00	0.00	9.12
TRINITY_DN98736_c1_g1	0.00	0.00	0.00	0.00	0.00	0.00	0.00	0.00	0.00	0.00
TRINITY_DN98736_c2_g1	0.00	0.00	0.00	0.00	0.00	0.00	0.00	0.00	0.00	0.00
TRINITY_DN98736_c3_g1	0.00	0.00	0.00	0.00	0.00	0.00	0.00	0.00	0.00	34.62
TRINITY_DN987370_c0_g1	0.00	0.00	0.00	0.00	0.00	0.00	0.00	15.29	15.58	0.00
TRINITY_DN987372_c0_g1	0.00	0.00	0.00	0.00	0.00	0.00	0.00	0.00	0.00	0.00
TRINITY_DN987373_c0_g1	0.00	0.00	0.00	0.00	0.00	0.00	0.00	0.00	0.00	0.00
TRINITY_DN987374_c0_g1	0.00	6.72	0.00	0.00	0.00	0.00	0.00	5.70	0.00	15.95
TRINITY_DN987375_c0_g1	0.00	0.00	0.00	0.00	14.17	0.00	0.00	0.00	0.00	0.00
TRINITY_DN987376_c0_g1	7.27	0.00	0.00	0.00	0.00	0.00	0.00	0.00	0.00	6.67
TRINITY_DN987377_c0_g1	0.00	1.99	0.00	0.00	3.97	0.00	0.00	0.00	0.00	3.41
TRINITY_DN987378_c0_g1	0.00	0.00	0.00	0.00	0.00	0.00	0.00	0.00	0.00	64.24
TRINITY_DN987380_c0_g1	8.99	0.00	0.00	0.00	0.00	2.57	0.00	0.00	0.00	5.46
TRINITY_DN987381_c0_g1	0.00	0.00	0.00	0.00	0.00	0.00	0.00	0.00	0.00	0.00
TRINITY_DN987382_c0_g1	0.00	0.00	0.00	0.00	0.00	0.00	0.00	0.00	0.00	0.00
TRINITY_DN987384_c0_g1	0.00	0.00	0.00	0.00	0.00	0.00	0.00	0.00	18.49	0.00
TRINITY_DN987385_c0_g1	0.00	0.00	0.00	0.00	0.00	0.00	0.00	0.00	0.00	0.00
TRINITY_DN987394_c0_g1	0.00	0.00	0.00	0.00	0.00	0.00	0.00	0.00	0.00	0.00
TRINITY_DN987396_c0_g1	7.30	0.00	0.00	0.00	0.00	0.00	0.00	0.00	0.00	6.70
TRINITY_DN987397_c0_g1	0.00	0.00	0.00	0.00	0.00	0.00	0.00	0.00	0.00	0.00
TRINITY_DN98739_c0_g1	0.00	0.00	0.00	0.00	0.00	0.00	0.00	0.00	0.00	0.00
TRINITY_DN9873_c0_g1	88.53	102.18	46.60	46.68	73.23	45.44	98.74	31.14	233.47	155.01
TRINITY_DN9873_c1_g1	0.00	0.00	0.00	0.00	0.00	0.00	0.00	0.00	0.60	12.02
TRINITY_DN9873_c2_g1	36.84	26.64	37.36	24.07	18.18	27.59	36.48	16.52	103.65	59.73
TRINITY_DN987400_c0_g1	0.00	0.00	0.00	0.00	0.00	0.00	0.00	0.00	0.00	0.00
TRINITY_DN987401_c0_g1	5.76	3.12	0.00	0.00	0.00	0.00	0.00	0.00	2.76	6.63
TRINITY_DN987403_c0_g1	9.35	0.00	0.00	0.00	0.00	0.00	0.00	0.00	0.00	0.00
TRINITY_DN987405_c0_g1	0.00	0.00	0.00	0.00	0.00	0.00	0.00	0.00	0.00	0.00
TRINITY_DN987406_c0_g1	16.07	19.23	8.13	0.00	0.00	0.00	0.00	0.00	0.00	0.00
TRINITY_DN987407_c0_g1	0.00	0.00	0.00	9.57	0.00	8.52	12.76	0.00	9.39	9.03
TRINITY_DN987408_c0_g1	0.00	0.00	0.00	0.00	24.96	0.00	0.00	0.00	0.00	0.00
TRINITY_DN987409_c0_g1	0.00	0.00	7.32	0.00	0.00	0.00	0.00	0.00	0.00	0.00
TRINITY_DN98740_c0_g1	73.96	269.73	121.21	163.43	158.56	76.64	88.97	48.33	453.28	364.96
TRINITY_DN98740_c1_g1	0.00	0.00	0.00	17.79	0.00	0.00	0.00	0.00	0.00	0.00
TRINITY_DN98740_c2_g1	0.00	0.00	10.03	0.00	0.00	8.56	0.00	0.00	0.00	0.00
TRINITY_DN98740_c3_g1	0.00	5.39	0.00	0.00	0.00	4.10	0.00	4.67	4.52	4.35
TRINITY_DN98740_c4_g2	0.00	0.00	0.00	0.00	0.00	0.00	0.00	0.00	0.00	0.00
TRINITY_DN987411_c0_g1	0.00	0.00	0.00	0.00	0.00	0.00	0.00	0.00	0.00	11.73
TRINITY_DN987412_c0_g1	0.00	0.00	0.00	0.00	0.00	0.00	0.00	0.00	0.00	17.03
TRINITY_DN987416_c0_g1	0.00	0.00	0.00	0.00	0.00	0.00	0.00	0.00	0.00	0.00
TRINITY_DN987418_c0_g1	0.00	14.88	8.21	0.00	5.78	0.00	9.78	5.36	0.00	5.00
TRINITY_DN987419_c0_g1	0.00	0.00	0.00	0.00	0.00	0.00	0.00	0.00	0.00	0.00
TRINITY_DN98741_c0_g1	79.00	82.27	15.53	17.27	63.60	13.63	183.59	19.02	114.85	163.39
TRINITY_DN98741_c0_g2	0.00	25.87	0.00	10.28	0.00	0.00	27.59	0.00	0.00	38.99
TRINITY_DN987421_c0_g1	0.00	0.00	0.00	0.00	0.00	0.00	0.00	0.00	0.00	0.00
TRINITY_DN987422_c0_g1	0.00	0.00	4.56	0.00	0.00	0.00	0.00	0.00	0.00	0.00
TRINITY_DN987427_c0_g1	0.00	0.00	0.00	0.00	0.00	0.00	0.00	0.00	0.00	33.06
TRINITY_DN987428_c0_g1	0.00	0.00	0.00	0.00	0.00	0.00	0.00	0.00	0.00	0.00
TRINITY_DN98742_c0_g1	0.00	0.00	0.00	2.48	0.00	0.00	2.93	0.00	8.25	3.03
TRINITY_DN98742_c1_g1	0.00	0.00	0.00	0.00	0.00	0.00	0.00	0.00	0.00	0.00
TRINITY_DN98742_c2_g1	0.00	0.00	10.43	0.00	0.00	0.00	0.00	0.00	0.00	0.00
TRINITY_DN98742_c3_g1	0.00	6.13	5.36	0.00	0.00	0.00	0.00	0.00	0.00	4.90
TRINITY_DN987435_c0_g1	0.00	0.00	0.00	0.00	0.00	0.00	0.00	0.00	7.10	0.00
TRINITY_DN987438_c0_g1	0.00	0.00	0.00	0.00	7.20	0.00	0.00	0.00	0.00	0.00
TRINITY_DN98743_c0_g1	16.97	0.00	0.00	0.00	0.00	0.00	0.00	0.00	0.00	0.00
TRINITY_DN987440_c0_g1	0.00	0.00	0.00	0.00	0.00	0.00	0.00	0.00	0.00	0.00
TRINITY_DN987441_c0_g1	12.40	0.00	0.00	0.00	0.00	0.00	0.00	0.00	0.00	0.00
TRINITY_DN987444_c0_g1	0.00	0.00	0.00	0.00	0.00	0.00	0.00	0.00	0.00	0.00
TRINITY_DN987445_c0_g1	0.00	0.00	0.00	0.00	0.00	5.80	8.46	0.00	12.65	1.28
TRINITY_DN987447_c0_g1	0.00	0.00	0.00	0.00	0.00	0.00	0.00	0.00	16.98	0.00
TRINITY_DN98744_c0_g1	0.00	0.00	0.00	0.00	0.00	0.00	0.00	0.00	0.00	0.00
TRINITY_DN98744_c0_g2	0.00	40.04	0.00	0.00	21.73	0.00	0.00	16.52	8.13	0.00
TRINITY_DN98744_c1_g2	0.00	0.00	0.00	11.74	0.00	0.00	47.52	0.00	0.00	0.00
TRINITY_DN987450_c0_g1	0.00	0.00	0.00	0.00	12.23	0.00	0.00	0.00	0.00	10.81
TRINITY_DN987452_c0_g1	8.07	0.00	0.00	0.00	0.00	0.00	10.37	0.00	0.00	0.00
TRINITY_DN987453_c0_g1	0.00	0.00	0.00	0.00	0.00	0.00	7.78	0.00	0.00	5.66
TRINITY_DN987454_c0_g1	0.00	0.00	0.00	0.00	0.00	0.00	0.00	0.00	0.00	0.00
TRINITY_DN987455_c0_g1	9.62	10.91	0.00	0.00	0.00	0.00	0.00	0.00	0.00	17.61
TRINITY_DN98745_c0_g1	13.17	8.56	12.52	4.68	8.38	4.23	9.50	4.43	21.79	22.61
TRINITY_DN98745_c0_g2	0.00	0.00	0.00	8.53	1.80	2.90	0.00	1.65	6.61	1.55
TRINITY_DN98745_c0_g3	40.02	54.30	18.71	33.38	18.92	29.69	56.96	19.75	96.78	81.12
TRINITY_DN98745_c0_g4	0.00	2.20	0.00	0.00	2.18	0.00	0.00	0.00	0.00	0.00
TRINITY_DN98745_c1_g1	0.00	0.00	0.00	0.00	0.00	0.00	0.00	0.00	13.47	12.81
TRINITY_DN98745_c2_g1	2.91	0.00	0.00	0.00	0.00	0.00	0.00	0.00	0.00	5.30
TRINITY_DN987463_c0_g1	0.00	1.49	0.00	0.00	1.51	0.00	0.00	0.00	1.39	4.90
TRINITY_DN987464_c0_g1	0.00	0.00	0.00	0.00	2.54	0.00	0.00	0.00	2.32	2.19
TRINITY_DN987466_c0_g1	0.00	0.00	0.00	0.00	0.00	0.00	0.00	0.00	0.00	0.00
TRINITY_DN987467_c0_g1	0.00	15.91	0.00	0.00	0.00	0.00	0.00	0.00	0.00	0.00
TRINITY_DN987468_c0_g1	0.00	0.00	0.00	0.00	0.00	0.00	0.00	0.00	0.00	0.00
TRINITY_DN987469_c0_g1	4.49	0.00	4.50	4.43	0.00	0.00	5.54	0.00	8.55	8.21
TRINITY_DN98746_c0_g1	0.00	0.00	0.00	0.00	0.00	0.00	0.00	0.00	0.00	19.57
TRINITY_DN987471_c0_g1	0.00	0.00	0.00	0.00	0.00	0.00	6.63	0.00	0.00	12.70
TRINITY_DN987472_c0_g1	0.00	0.00	0.00	0.00	0.00	0.00	0.00	0.00	0.00	0.00
TRINITY_DN987476_c0_g1	0.00	0.00	0.00	0.00	0.00	0.00	0.00	0.00	0.00	29.72
TRINITY_DN987477_c0_g1	0.00	0.00	0.00	0.00	0.00	0.00	0.00	0.00	15.43	0.00
TRINITY_DN98747_c0_g1	0.00	2.90	0.00	0.00	0.00	0.00	0.00	0.00	0.00	0.00
TRINITY_DN98747_c0_g2	0.00	0.00	0.00	0.00	0.00	0.00	0.00	0.00	3.44	3.66
TRINITY_DN98747_c7_g1	0.00	0.00	0.00	0.00	0.00	0.00	0.00	0.00	0.00	0.00
TRINITY_DN987480_c0_g1	0.00	0.00	0.00	0.00	0.00	0.00	0.00	0.00	0.00	0.00
TRINITY_DN987483_c0_g1	0.00	0.00	0.00	0.00	0.00	0.00	0.00	0.00	0.00	7.30
TRINITY_DN987484_c0_g1	3.83	0.00	0.00	11.36	0.00	0.00	0.00	0.00	3.65	6.98
TRINITY_DN987487_c0_g1	0.00	0.00	0.00	0.00	0.00	0.00	0.00	0.00	0.00	19.00
TRINITY_DN987489_c0_g1	16.09	0.00	0.00	0.00	0.00	0.00	0.00	0.00	0.00	0.00
TRINITY_DN98748_c0_g1	0.00	0.00	0.00	22.69	0.00	0.00	0.00	0.00	0.00	0.00
TRINITY_DN98748_c1_g1	0.00	0.00	0.00	0.00	0.00	0.00	0.00	0.00	0.00	0.00
TRINITY_DN987490_c0_g1	2.11	0.00	0.00	0.00	0.00	0.00	0.00	0.00	0.00	0.00
TRINITY_DN987492_c0_g1	8.26	18.53	4.14	4.09	4.33	3.55	65.83	4.06	35.44	52.88
TRINITY_DN987493_c0_g1	4.58	0.00	0.00	0.00	2.41	0.00	5.56	0.00	4.42	2.08
TRINITY_DN987495_c0_g1	0.00	0.00	0.00	0.00	0.00	0.00	0.00	0.00	0.00	0.00
TRINITY_DN987496_c0_g1	0.00	6.04	0.00	3.81	6.02	0.00	2.20	1.84	0.00	3.45
TRINITY_DN987497_c0_g1	0.00	10.07	0.00	0.00	3.23	0.00	3.68	3.00	0.00	8.41
TRINITY_DN987499_c0_g1	0.00	0.00	0.00	0.00	0.00	0.00	0.00	0.00	0.00	34.62
TRINITY_DN98749_c0_g1	0.00	0.00	0.00	0.00	0.00	8.67	13.03	9.77	9.59	18.43
TRINITY_DN9874_c0_g1	11.88	20.21	0.00	0.00	0.00	21.39	5.52	0.00	7.54	32.39
TRINITY_DN9874_c0_g2	6.24	3.50	2.52	4.68	10.80	6.10	6.67	4.67	21.84	23.23
TRINITY_DN9874_c1_g1	23.67	49.43	0.00	0.00	0.00	0.00	15.17	0.00	9.70	9.32
TRINITY_DN9874_c2_g1	18.14	0.00	0.00	0.00	0.00	4.34	0.00	0.00	7.98	11.29
TRINITY_DN9874_c3_g1	1.88	12.62	10.06	1.97	8.35	5.04	15.99	4.56	14.75	9.27
TRINITY_DN9874_c4_g1	19.92	0.00	0.00	0.00	0.00	0.00	0.00	0.00	0.00	0.00
TRINITY_DN9874_c6_g1	0.00	9.26	0.00	0.00	0.00	0.00	9.92	0.00	7.37	7.11
TRINITY_DN9874_c8_g1	0.00	6.50	5.95	0.00	12.55	5.11	3.56	0.00	14.31	27.18
TRINITY_DN987500_c0_g1	3.61	0.00	0.00	0.00	0.00	0.00	0.00	0.00	0.00	3.29
TRINITY_DN987503_c0_g1	0.00	0.00	0.00	0.00	0.00	0.00	0.00	0.00	0.00	0.00
TRINITY_DN987504_c0_g1	0.00	0.00	0.00	0.00	0.00	0.00	0.00	0.00	0.00	0.00
TRINITY_DN987505_c0_g1	0.00	0.00	0.00	0.00	2.34	0.00	10.39	0.00	0.00	0.00
TRINITY_DN987507_c0_g1	0.00	0.00	3.63	0.00	0.00	0.00	0.00	0.00	0.00	0.00
TRINITY_DN987509_c0_g1	0.00	0.00	0.00	0.00	0.00	0.00	0.00	0.00	0.00	0.00
TRINITY_DN98750_c1_g1	0.00	0.00	0.00	0.00	0.00	0.00	0.00	0.00	12.20	0.00
TRINITY_DN98750_c2_g1	0.00	0.00	0.00	0.00	0.00	0.00	0.00	0.00	0.00	0.00
TRINITY_DN98750_c3_g1	0.00	0.00	0.00	13.87	0.00	0.00	0.00	0.00	0.00	0.00
TRINITY_DN987510_c0_g1	0.00	0.00	0.00	0.00	0.00	0.00	0.00	0.00	0.00	13.94
TRINITY_DN987511_c0_g1	4.56	0.00	0.00	0.00	4.78	3.93	0.00	4.49	0.00	29.24
TRINITY_DN987512_c0_g1	0.00	29.61	0.00	0.00	0.00	0.00	0.00	0.00	0.00	0.00
TRINITY_DN987513_c0_g1	0.00	0.00	0.00	0.00	0.00	0.00	0.00	0.00	0.00	0.00
TRINITY_DN987516_c0_g1	0.00	0.00	0.00	0.00	0.00	0.00	0.00	0.00	0.00	0.00
TRINITY_DN987517_c0_g1	0.00	0.00	0.00	0.00	0.00	0.00	0.00	0.00	0.00	0.00
TRINITY_DN987518_c0_g1	0.00	0.00	0.00	0.00	0.00	0.00	0.00	0.00	0.00	6.37
TRINITY_DN987519_c0_g1	7.68	0.00	0.00	0.00	0.00	0.00	0.00	0.00	0.00	0.00
TRINITY_DN98751_c0_g1	0.00	0.52	0.00	0.00	0.00	0.74	3.91	0.00	0.00	0.00
TRINITY_DN987520_c0_g1	0.00	0.00	0.00	0.00	0.00	0.00	0.00	0.00	3.60	0.00
TRINITY_DN987522_c0_g1	0.00	20.82	0.00	0.00	0.00	0.00	0.00	0.00	0.00	0.00
TRINITY_DN987525_c0_g1	0.00	0.00	0.00	0.00	0.00	0.00	0.00	0.00	0.00	10.57
TRINITY_DN987527_c0_g1	0.00	0.00	3.37	0.00	0.00	2.89	0.00	0.00	0.00	0.00
TRINITY_DN987528_c0_g1	0.00	0.00	0.00	0.00	5.46	0.00	0.00	0.00	0.00	0.00
TRINITY_DN98752_c0_g1	8.04	0.00	24.40	0.00	0.00	0.00	10.32	0.00	7.66	22.12
TRINITY_DN987530_c0_g1	0.89	0.94	0.88	0.89	0.00	0.00	1.02	0.00	0.00	2.42
TRINITY_DN987531_c0_g1	0.00	0.00	0.00	0.00	0.00	0.00	0.00	7.92	0.00	0.00
TRINITY_DN987534_c0_g1	7.23	34.35	0.00	0.00	0.00	0.00	0.00	0.00	0.00	6.64
TRINITY_DN987535_c0_g1	0.00	0.00	0.00	0.00	0.00	0.00	0.00	0.00	0.00	0.00
TRINITY_DN987537_c0_g1	0.00	0.00	0.00	0.00	0.00	0.00	0.00	0.00	0.00	0.00
TRINITY_DN987538_c0_g1	0.00	0.00	0.00	0.00	0.00	40.78	0.00	0.00	0.00	0.00
TRINITY_DN987539_c0_g1	0.00	0.00	0.00	0.00	0.00	0.00	0.00	0.00	0.00	6.74
TRINITY_DN98753_c0_g1	0.00	0.00	0.00	0.00	0.00	0.00	0.00	0.00	0.00	0.00
TRINITY_DN98753_c0_g2	0.00	0.00	0.00	0.00	0.00	0.00	0.00	0.00	0.00	0.00
TRINITY_DN98753_c0_g3	0.00	0.00	0.00	0.00	0.00	0.00	0.00	0.00	0.00	0.00
TRINITY_DN98753_c1_g2	0.00	0.00	0.00	0.00	0.00	0.00	0.00	0.00	21.12	0.00
TRINITY_DN987540_c0_g1	0.00	0.00	0.00	0.00	0.00	0.00	0.00	0.00	0.00	0.00
TRINITY_DN987541_c0_g1	0.00	0.00	0.00	0.00	0.00	0.00	0.00	0.00	0.00	5.23
TRINITY_DN987542_c0_g1	0.00	0.00	0.00	0.00	0.00	0.00	0.00	0.00	0.00	0.00
TRINITY_DN987544_c0_g1	0.00	0.00	0.00	0.00	0.00	0.00	0.00	0.00	0.00	4.90
TRINITY_DN987545_c0_g1	0.00	0.00	0.00	0.00	3.00	0.00	0.00	0.00	5.48	7.79
TRINITY_DN987546_c0_g1	0.00	0.00	0.00	0.00	0.00	0.00	0.00	0.00	0.00	15.83
TRINITY_DN987547_c0_g1	0.00	0.00	0.00	0.00	0.00	0.00	32.86	12.08	0.00	11.50
TRINITY_DN987548_c0_g1	0.00	0.00	0.00	0.00	0.00	0.00	0.00	0.00	3.26	0.00
TRINITY_DN987549_c0_g1	14.99	0.00	0.00	0.00	0.00	0.00	0.00	0.00	0.00	0.00
TRINITY_DN98754_c0_g1	13.99	0.00	0.00	0.00	0.00	0.00	0.00	0.00	6.66	0.00
TRINITY_DN98754_c10_g1	0.00	19.93	0.00	0.00	0.00	0.00	0.00	0.00	0.00	0.00
TRINITY_DN98754_c2_g2	0.00	0.00	0.00	0.00	0.00	0.00	0.00	0.00	0.00	0.00
TRINITY_DN98754_c3_g1	0.00	0.00	0.00	0.00	0.00	0.00	0.00	0.00	0.00	0.00
TRINITY_DN98754_c8_g1	0.00	0.00	0.00	0.00	0.00	0.00	0.00	0.00	0.00	0.00
TRINITY_DN98754_c9_g1	0.00	0.00	0.00	0.00	0.00	0.00	0.00	0.00	0.00	0.00
TRINITY_DN987551_c0_g1	7.00	0.00	0.00	0.00	0.00	0.00	0.00	0.00	0.00	0.00
TRINITY_DN987554_c0_g1	0.00	0.00	4.06	0.00	0.00	0.00	0.00	0.00	0.00	3.71
TRINITY_DN987555_c0_g1	0.00	0.00	0.00	0.00	0.00	0.00	0.00	0.00	0.00	0.00
TRINITY_DN987556_c0_g1	0.00	0.00	0.00	0.00	0.00	0.00	0.00	0.00	0.00	0.00
TRINITY_DN987557_c0_g1	0.00	0.00	0.00	0.00	0.00	0.00	0.00	0.00	0.00	7.74
TRINITY_DN987558_c0_g1	0.00	0.00	0.00	0.00	0.00	0.00	0.00	0.00	8.16	0.00
TRINITY_DN987559_c0_g1	0.00	0.00	0.00	0.00	0.00	0.00	0.00	19.22	0.00	0.00
TRINITY_DN98755_c0_g1	4.81	0.00	0.00	0.00	0.00	0.00	0.00	0.00	0.00	14.98
TRINITY_DN98755_c0_g2	0.00	0.00	9.84	10.90	0.00	0.00	14.65	0.00	0.00	0.00
TRINITY_DN98755_c0_g3	3.67	0.00	0.00	0.00	3.85	0.00	0.00	0.00	3.50	0.00
TRINITY_DN98755_c0_g4	6.69	0.00	0.00	0.00	0.00	0.00	0.00	0.00	11.00	10.63
TRINITY_DN98755_c0_g5	0.00	4.37	0.00	0.00	0.00	0.00	0.00	0.00	0.00	0.00
TRINITY_DN98755_c0_g6	0.00	0.00	0.00	0.00	0.00	0.00	0.00	0.00	0.00	0.00
TRINITY_DN98755_c1_g1	0.00	0.00	0.00	0.00	0.00	0.00	0.00	0.00	0.00	0.00
TRINITY_DN98755_c2_g1	4.87	0.00	0.00	0.00	0.00	0.00	0.00	0.00	4.69	0.00
TRINITY_DN98755_c5_g1	0.00	6.87	0.00	0.00	0.00	0.00	0.00	0.00	0.00	21.72
TRINITY_DN987560_c0_g1	0.00	0.00	0.00	0.00	0.00	0.00	0.00	0.00	0.00	0.00
TRINITY_DN987561_c0_g1	0.00	0.00	0.00	0.00	0.00	0.00	0.00	0.00	21.74	10.51
TRINITY_DN987563_c0_g1	8.04	0.00	0.00	0.00	0.00	0.00	0.00	0.00	0.00	0.00
TRINITY_DN987564_c0_g1	0.00	0.00	0.00	0.00	0.00	0.00	0.00	0.00	14.91	0.00
TRINITY_DN987565_c0_g1	0.00	2.56	0.00	2.38	0.00	0.00	0.00	0.00	2.30	2.17
TRINITY_DN987566_c0_g1	0.00	0.00	0.00	0.00	0.00	0.00	0.00	0.00	0.00	0.00
TRINITY_DN987567_c0_g1	0.00	0.00	0.00	0.00	0.00	0.00	0.00	0.00	0.00	33.08
TRINITY_DN987568_c0_g1	0.00	4.18	0.00	0.00	0.00	0.00	0.00	0.00	0.00	3.43
TRINITY_DN987570_c0_g1	0.76	0.00	0.00	0.00	6.97	0.00	0.00	0.00	3.47	12.30
TRINITY_DN987571_c0_g1	0.00	0.00	0.00	0.00	0.00	0.00	0.00	0.00	16.65	0.00
TRINITY_DN987575_c0_g1	0.00	0.00	0.00	0.00	0.00	0.00	0.00	0.00	0.00	0.00
TRINITY_DN987577_c0_g1	0.00	0.00	0.00	0.00	0.00	0.00	0.00	0.00	11.60	0.00
TRINITY_DN987578_c0_g1	0.00	0.00	0.00	0.00	0.00	0.00	0.00	0.00	0.00	0.00
TRINITY_DN987579_c0_g1	0.00	0.00	0.00	3.01	0.00	0.00	0.00	0.00	0.00	0.00
TRINITY_DN987583_c0_g1	5.72	0.00	5.76	0.00	0.00	0.00	0.00	0.00	0.00	5.26
TRINITY_DN987584_c0_g1	0.00	0.00	0.00	0.00	0.00	0.00	0.00	0.00	0.00	0.00
TRINITY_DN987588_c0_g1	0.00	15.22	0.00	0.00	0.00	0.00	0.00	0.00	12.02	0.00
TRINITY_DN987590_c0_g1	11.85	0.00	0.00	0.00	0.00	0.00	7.07	0.00	0.00	0.00
TRINITY_DN987591_c0_g1	0.00	0.00	0.00	0.00	0.00	0.00	0.00	0.00	0.00	0.00
TRINITY_DN987592_c0_g1	0.00	0.00	0.00	0.00	0.00	0.00	0.00	0.00	0.00	7.66
TRINITY_DN987594_c0_g1	0.00	0.00	0.00	0.00	0.00	0.00	0.00	0.00	0.00	3.66
TRINITY_DN987596_c0_g1	0.00	0.00	0.00	0.00	0.00	0.00	0.00	0.00	0.00	0.00
TRINITY_DN987597_c0_g1	9.84	0.00	0.00	0.00	0.00	0.00	0.00	0.00	0.00	0.00
TRINITY_DN987598_c0_g1	0.00	17.12	0.00	0.00	0.00	0.00	0.00	0.00	13.58	0.00
TRINITY_DN98759_c0_g1	0.00	0.00	0.00	0.00	18.38	0.00	0.00	0.00	0.00	0.00
TRINITY_DN98759_c0_g2	0.00	0.00	0.00	0.00	0.00	0.00	0.00	0.00	0.00	0.00
TRINITY_DN9875_c0_g1	3.89	1.01	1.93	2.94	5.31	0.00	0.00	0.00	0.00	9.29
TRINITY_DN9875_c1_g1	0.00	15.45	13.29	6.88	0.00	0.00	46.49	0.00	0.00	48.10
TRINITY_DN9875_c2_g3	10.93	13.23	0.00	8.16	2.15	12.18	15.00	0.00	48.22	21.00
TRINITY_DN987600_c0_g1	0.00	0.00	0.00	0.00	0.00	0.00	0.00	0.00	0.00	0.00
TRINITY_DN987602_c0_g1	0.00	0.00	0.00	0.00	0.00	0.00	0.00	0.00	0.00	11.17
TRINITY_DN987603_c0_g1	0.00	0.00	0.00	0.00	0.00	0.00	0.00	0.00	0.00	0.00
TRINITY_DN987605_c0_g1	0.00	0.00	0.00	0.00	0.00	0.00	0.00	0.00	0.00	0.00
TRINITY_DN987607_c0_g1	0.00	0.00	0.00	0.00	0.00	0.00	0.00	0.00	4.34	0.00
TRINITY_DN987608_c0_g1	0.00	0.00	0.00	0.00	0.00	0.00	0.00	0.00	0.00	0.00
TRINITY_DN987609_c0_g1	0.00	0.00	0.00	0.00	0.00	0.00	0.00	0.00	0.00	0.00
TRINITY_DN98760_c0_g1	0.00	0.00	0.00	0.00	0.00	0.00	0.00	0.00	0.00	0.00
TRINITY_DN98760_c0_g2	0.00	0.00	0.00	0.00	0.00	5.70	0.00	0.00	11.68	0.00
TRINITY_DN98760_c1_g1	9.04	0.00	9.17	8.83	0.00	7.86	0.00	8.83	18.39	24.99
TRINITY_DN987610_c0_g1	0.00	0.00	0.00	0.00	0.00	0.00	0.00	0.00	14.91	0.00
TRINITY_DN987613_c0_g1	0.00	0.00	0.00	0.00	0.00	0.00	0.00	0.00	0.00	0.00
TRINITY_DN987615_c0_g1	0.00	0.00	0.00	0.00	0.00	15.71	0.00	0.00	0.00	0.00
TRINITY_DN987616_c0_g1	0.00	0.00	0.00	0.00	0.00	0.00	0.00	0.00	0.00	0.00
TRINITY_DN987619_c0_g1	0.00	0.00	0.00	0.00	0.00	0.00	0.00	0.00	0.00	0.00
TRINITY_DN98761_c0_g1	0.00	3.77	0.00	3.38	0.00	2.92	0.00	0.00	3.26	6.21
TRINITY_DN98761_c0_g2	7.68	11.88	0.00	9.51	0.00	16.93	50.76	0.00	63.39	14.09
TRINITY_DN98761_c0_g3	11.28	0.00	0.00	0.00	11.66	34.85	0.00	0.00	0.00	0.00
TRINITY_DN98761_c1_g1	0.00	0.00	0.00	9.28	0.00	0.00	0.00	0.00	0.00	8.76
TRINITY_DN98761_c1_g2	0.00	0.00	0.00	0.00	0.00	0.00	8.57	0.00	0.00	0.00
TRINITY_DN98761_c2_g1	0.00	0.00	0.00	6.57	6.97	0.00	0.00	0.00	6.36	6.15
TRINITY_DN98761_c4_g1	0.00	0.00	0.00	0.00	0.00	0.00	0.00	0.00	0.00	0.00
TRINITY_DN98761_c6_g1	0.00	0.00	0.00	0.00	0.00	10.94	0.00	0.00	0.00	0.00
TRINITY_DN987623_c0_g1	0.00	0.00	0.00	0.00	0.00	0.00	14.27	0.00	0.00	0.00
TRINITY_DN987625_c0_g1	0.00	0.00	0.00	0.00	0.00	0.00	0.00	0.00	0.00	4.79
TRINITY_DN987626_c0_g1	0.00	0.00	0.00	0.00	0.00	0.00	0.00	0.00	0.00	0.00
TRINITY_DN987627_c0_g1	0.00	0.00	0.00	0.00	0.00	0.00	0.00	0.00	0.00	0.00
TRINITY_DN987628_c0_g1	0.00	13.37	5.81	0.00	0.00	0.00	0.00	0.00	5.48	0.00
TRINITY_DN987629_c0_g1	0.00	0.00	0.00	0.00	0.00	0.00	0.00	15.01	0.00	0.00
TRINITY_DN98762_c0_g1	4.09	4.64	4.52	6.40	4.55	3.08	3.52	2.72	7.60	7.84
TRINITY_DN98762_c1_g1	0.00	0.00	0.00	0.00	0.00	0.00	0.00	0.00	0.00	0.00
TRINITY_DN98762_c1_g2	0.00	0.00	0.00	0.00	0.00	0.00	0.00	0.00	0.00	0.00
TRINITY_DN98762_c1_g4	13.29	0.00	0.00	4.37	4.64	11.44	0.00	0.00	4.22	8.11
TRINITY_DN98762_c1_g5	0.00	0.00	0.00	0.00	0.00	0.00	0.00	0.00	0.00	0.00
TRINITY_DN987630_c0_g1	0.00	0.00	0.00	0.00	0.00	0.00	0.00	0.00	0.00	0.00
TRINITY_DN987631_c0_g1	0.00	0.00	0.00	0.00	0.00	0.00	0.00	0.00	0.00	0.00
TRINITY_DN987632_c0_g1	11.87	13.79	0.00	0.00	0.00	0.00	37.37	0.00	11.28	5.45
TRINITY_DN987633_c0_g1	0.00	0.00	0.00	0.00	0.00	0.00	0.00	0.00	0.00	0.00
TRINITY_DN987634_c0_g1	0.00	0.00	0.00	0.00	0.00	0.00	0.00	0.00	0.00	0.00
TRINITY_DN987635_c0_g1	0.00	0.00	0.00	0.00	0.00	0.00	0.00	0.00	0.00	0.00
TRINITY_DN987636_c0_g1	0.00	0.00	0.00	0.00	0.00	0.00	0.00	0.00	24.37	0.00
TRINITY_DN987639_c0_g1	0.00	0.00	0.00	0.00	0.00	0.00	0.00	0.00	0.00	0.00
TRINITY_DN98763_c0_g1	6.45	0.00	0.00	0.00	6.73	0.00	16.37	6.36	6.13	11.89
TRINITY_DN98763_c0_g2	0.00	0.00	0.00	0.00	0.00	14.76	22.70	0.00	16.84	0.00
TRINITY_DN98763_c0_g3	0.00	0.00	0.00	0.00	0.00	0.00	0.00	0.00	0.00	0.00
TRINITY_DN98763_c1_g1	0.00	0.00	0.00	0.00	0.00	0.00	0.00	0.00	0.00	0.00
TRINITY_DN987641_c0_g1	0.00	0.00	0.00	0.00	0.00	0.00	0.00	0.00	0.00	0.00
TRINITY_DN987642_c0_g1	0.00	0.00	0.00	0.00	0.00	0.00	0.00	0.00	0.00	0.00
TRINITY_DN987646_c0_g1	0.00	0.00	0.00	0.00	0.00	0.00	0.00	0.00	0.00	15.66
TRINITY_DN987647_c0_g1	3.24	7.09	0.00	0.00	0.00	0.00	0.00	0.00	0.00	11.79
TRINITY_DN987649_c0_g1	0.00	0.00	0.00	0.00	0.00	0.00	0.00	0.00	0.00	0.00
TRINITY_DN98764_c1_g1	7.83	16.61	1.95	3.92	0.00	5.01	18.15	5.69	9.52	37.38
TRINITY_DN987651_c0_g1	0.00	0.00	0.00	35.57	0.00	0.00	0.00	0.00	0.00	0.00
TRINITY_DN987652_c0_g1	0.00	0.00	0.00	0.00	0.00	0.00	0.00	0.00	10.66	0.00
TRINITY_DN987653_c0_g1	26.03	22.93	13.16	6.40	13.59	5.67	33.04	12.83	24.74	23.97
TRINITY_DN987654_c0_g1	0.00	0.00	0.00	0.00	0.00	0.00	0.00	0.00	0.00	0.00
TRINITY_DN987655_c0_g1	0.00	0.00	0.00	0.00	0.00	0.00	0.00	0.00	0.00	0.00
TRINITY_DN987656_c0_g1	0.00	0.00	0.00	0.00	0.00	0.00	0.00	0.00	0.00	0.00
TRINITY_DN987657_c0_g1	0.00	0.00	0.00	0.00	0.00	0.00	0.00	0.00	0.00	0.00
TRINITY_DN987658_c0_g1	0.00	0.00	0.00	0.00	0.00	0.00	0.00	0.00	0.00	0.00
TRINITY_DN987661_c0_g1	0.00	0.00	1.31	0.00	2.80	0.00	0.00	0.00	0.00	0.00
TRINITY_DN987662_c0_g1	0.00	0.00	0.00	0.00	5.24	0.00	0.00	0.00	20.53	1.12
TRINITY_DN987663_c0_g1	0.00	0.00	0.00	0.00	0.00	0.00	0.00	0.00	0.00	6.64
TRINITY_DN987664_c0_g1	3.09	0.00	0.00	0.00	0.00	0.00	0.00	0.00	0.00	2.82
TRINITY_DN987666_c0_g1	0.00	17.37	0.00	0.00	0.00	0.00	0.00	0.00	0.00	26.20
TRINITY_DN987667_c0_g1	0.00	0.00	0.00	0.00	0.00	0.00	0.00	0.00	0.00	0.00
TRINITY_DN987669_c0_g1	0.00	1.80	0.00	0.00	0.00	0.00	0.00	0.00	0.00	4.65
TRINITY_DN98766_c0_g1	0.00	0.00	0.00	0.00	0.00	0.00	24.20	0.00	0.00	5.86
TRINITY_DN987671_c0_g1	8.26	0.00	0.00	0.00	4.33	0.00	0.00	0.00	0.00	0.00
TRINITY_DN987673_c0_g1	0.00	41.26	0.00	0.00	0.00	0.00	0.00	0.00	0.00	0.00
TRINITY_DN987675_c0_g1	0.00	0.00	0.00	0.00	0.00	0.00	0.00	0.00	35.19	0.00
TRINITY_DN987679_c0_g1	0.00	0.00	0.00	0.00	0.00	0.00	0.00	0.00	0.00	0.00
TRINITY_DN98767_c1_g1	0.00	0.00	0.00	0.00	0.00	0.00	7.08	1.97	0.00	0.00
TRINITY_DN98767_c2_g1	4.46	0.00	0.00	0.00	0.00	0.00	0.00	0.00	0.00	4.08
TRINITY_DN98767_c2_g2	3.63	0.00	0.00	0.00	1.92	0.00	0.00	0.00	0.00	0.00
TRINITY_DN98767_c2_g3	0.00	0.00	0.00	0.00	0.00	0.00	0.00	0.00	0.00	0.00
TRINITY_DN98767_c2_g4	0.00	0.00	2.48	0.00	0.00	0.00	0.00	0.00	0.00	4.54
TRINITY_DN98767_c4_g1	0.00	0.00	0.00	0.00	0.00	0.00	0.00	0.00	0.00	0.00
TRINITY_DN98767_c5_g1	6.60	9.39	10.94	2.20	0.00	0.00	5.14	2.13	0.00	12.00
TRINITY_DN98767_c6_g1	0.00	0.00	0.00	0.00	43.92	0.00	18.53	0.00	0.00	25.83
TRINITY_DN987680_c0_g1	0.00	0.00	0.00	0.00	0.00	0.00	0.00	0.00	0.00	0.00
TRINITY_DN987681_c0_g1	0.00	0.00	0.00	0.00	0.00	0.00	0.00	0.00	0.00	0.00
TRINITY_DN987682_c0_g1	0.00	0.00	0.00	0.00	0.00	0.00	0.00	0.00	0.00	0.00
TRINITY_DN987683_c0_g1	0.00	0.00	0.00	0.00	0.00	0.00	0.00	0.00	0.00	0.00
TRINITY_DN987684_c0_g1	0.00	9.93	0.00	0.00	0.00	0.00	0.00	0.00	0.00	8.48
TRINITY_DN987685_c0_g1	0.00	5.54	4.89	0.00	0.00	0.00	0.00	0.00	0.00	0.00
TRINITY_DN987686_c0_g1	5.99	0.00	0.00	2.98	0.00	0.00	3.58	0.00	0.00	5.46
TRINITY_DN987688_c0_g1	0.00	0.00	0.00	0.00	0.00	0.00	0.00	0.00	0.00	0.00
TRINITY_DN98768_c0_g1	32.03	33.00	0.00	11.16	38.35	71.65	44.91	6.58	125.55	94.59
TRINITY_DN98768_c0_g2	0.00	22.26	0.00	0.00	0.00	5.20	0.00	15.74	89.88	45.35
TRINITY_DN987694_c0_g1	0.00	0.00	0.00	0.00	0.00	0.00	0.00	0.00	0.00	0.00
TRINITY_DN987695_c0_g1	0.00	0.00	0.00	0.00	6.37	0.00	0.00	0.00	11.61	5.62
TRINITY_DN987697_c0_g1	0.00	0.00	0.00	12.80	0.00	0.00	0.00	0.00	0.00	0.00
TRINITY_DN987699_c0_g1	0.00	0.00	0.00	0.00	0.00	0.00	0.00	0.00	0.00	0.00
TRINITY_DN98769_c0_g1	3.87	0.00	0.00	0.00	0.00	0.00	0.00	0.00	0.00	0.00
TRINITY_DN98769_c0_g2	0.00	13.25	0.00	0.00	0.00	0.00	0.00	0.00	0.00	10.51
TRINITY_DN9876_c0_g2	6.03	0.00	0.00	0.00	6.29	0.00	0.00	0.00	0.00	0.00
TRINITY_DN9876_c0_g3	0.00	0.00	2.09	0.00	0.00	0.00	0.00	0.00	2.61	0.00
TRINITY_DN9876_c1_g2	0.00	5.67	0.00	0.00	0.00	0.00	0.00	0.00	0.00	0.00
TRINITY_DN9876_c2_g1	0.00	3.29	0.00	0.00	0.00	2.17	0.00	0.00	4.19	1.29
TRINITY_DN9876_c3_g1	0.00	0.00	0.00	0.00	0.00	0.00	0.00	0.00	0.00	23.15
TRINITY_DN987700_c0_g1	2.11	0.00	2.10	0.00	0.00	1.80	0.00	0.00	2.04	1.92
TRINITY_DN987702_c0_g1	0.00	0.00	7.65	0.00	2.87	0.00	0.00	0.00	0.00	0.37
TRINITY_DN987703_c0_g1	11.88	0.00	0.00	0.00	0.00	0.00	15.48	0.00	0.00	0.00
TRINITY_DN987704_c0_g1	0.00	0.00	0.00	0.00	0.00	0.00	0.00	0.00	0.00	0.00
TRINITY_DN987706_c0_g1	0.00	0.00	0.00	0.00	0.00	0.00	0.00	0.00	0.00	3.43
TRINITY_DN987707_c0_g1	0.00	5.54	0.00	0.00	5.10	0.00	0.00	0.00	9.32	0.00
TRINITY_DN987708_c0_g1	0.00	0.00	0.00	0.00	0.00	0.00	0.00	0.00	0.00	0.00
TRINITY_DN987709_c0_g1	0.00	0.00	0.00	0.00	0.00	0.00	0.00	0.00	0.00	0.00
TRINITY_DN98770_c0_g1	0.00	0.00	0.00	0.00	0.00	0.00	0.00	0.00	0.00	0.00
TRINITY_DN987710_c0_g1	0.00	0.00	0.00	0.00	0.00	0.00	0.00	0.00	24.63	0.00
TRINITY_DN987712_c0_g1	0.00	0.00	0.00	0.00	0.00	0.00	0.00	0.00	0.00	0.00
TRINITY_DN987713_c0_g1	0.00	12.08	0.00	0.00	0.00	0.00	0.00	0.00	3.48	6.63
TRINITY_DN987715_c0_g1	0.00	0.00	0.00	0.00	0.00	0.00	0.00	0.00	0.00	6.94
TRINITY_DN987716_c0_g1	0.00	0.00	0.00	0.00	0.00	0.00	0.00	0.00	10.14	7.01
TRINITY_DN987718_c0_g1	0.00	0.00	0.00	0.00	0.00	0.00	0.00	0.00	0.00	15.40
TRINITY_DN98771_c0_g1	0.00	0.00	0.00	0.00	0.00	0.00	0.00	0.00	0.00	0.00
TRINITY_DN98771_c2_g1	0.00	0.00	0.00	0.00	0.00	0.00	0.00	0.00	0.00	0.00
TRINITY_DN98771_c2_g2	0.00	0.00	0.00	0.00	0.00	0.00	0.00	0.00	0.00	0.00
TRINITY_DN98771_c2_g3	0.00	0.00	0.00	0.00	0.00	0.00	0.00	0.00	0.00	0.00
TRINITY_DN987720_c0_g1	0.00	0.00	4.83	0.00	2.56	0.00	0.00	0.00	2.34	6.62
TRINITY_DN987723_c0_g1	0.00	12.46	0.00	0.00	0.00	4.69	6.77	0.00	0.00	0.00
TRINITY_DN987724_c0_g1	0.00	0.00	0.00	0.00	0.00	0.00	0.00	0.00	6.77	0.00
TRINITY_DN987725_c0_g1	0.00	0.00	0.00	0.00	0.00	0.00	0.00	0.00	0.00	0.00
TRINITY_DN987727_c0_g1	0.00	0.00	0.00	0.00	0.00	0.00	0.00	0.00	0.00	2.19
TRINITY_DN987728_c0_g1	3.34	0.00	0.00	0.00	0.00	0.00	0.00	0.00	6.38	0.00
TRINITY_DN987730_c0_g1	3.40	11.24	37.36	6.75	3.57	23.34	16.42	0.00	22.80	58.95
TRINITY_DN987731_c0_g1	0.00	2.71	0.00	0.00	0.00	0.00	0.00	0.00	0.00	2.29
TRINITY_DN987733_c0_g1	0.00	0.00	0.00	0.00	0.00	0.00	0.00	0.00	0.00	0.00
TRINITY_DN987738_c0_g1	0.00	0.00	0.00	0.00	0.00	0.00	0.00	0.00	0.00	0.00
TRINITY_DN987739_c0_g1	7.12	3.76	3.53	3.56	0.00	7.27	2.05	1.72	6.91	6.47
TRINITY_DN98773_c1_g1	0.00	11.06	0.00	0.00	0.00	0.00	0.00	0.00	8.74	0.00
TRINITY_DN987740_c0_g1	0.00	0.00	0.00	0.00	0.00	0.00	0.00	0.00	0.00	0.00
TRINITY_DN987743_c0_g1	0.00	0.00	0.00	0.00	5.49	0.00	0.00	5.17	5.00	14.47
TRINITY_DN987744_c0_g1	0.00	0.00	0.00	0.00	0.00	0.00	0.00	0.00	0.00	0.00
TRINITY_DN987746_c0_g1	0.00	0.00	0.00	0.00	0.00	1.81	7.41	0.00	3.41	3.85
TRINITY_DN987747_c0_g1	71.14	107.25	27.07	26.05	18.54	54.16	57.67	43.44	160.73	212.06
TRINITY_DN987748_c0_g1	0.00	0.00	0.00	0.00	0.00	0.00	0.00	0.00	0.00	12.71
TRINITY_DN987749_c0_g1	0.00	0.00	0.00	0.00	0.00	0.00	0.00	0.00	0.00	0.00
TRINITY_DN98774_c0_g1	0.00	0.00	0.00	0.00	0.00	0.00	7.41	0.00	0.00	5.41
TRINITY_DN98774_c0_g2	0.00	0.00	0.00	0.00	0.00	0.00	0.00	0.00	0.00	16.06
TRINITY_DN98774_c0_g4	0.00	0.00	0.00	0.00	0.00	0.00	0.00	0.00	0.00	9.91
TRINITY_DN98774_c0_g5	0.00	21.84	0.00	0.00	0.00	0.00	0.00	0.00	0.00	8.33
TRINITY_DN98774_c1_g2	0.00	0.00	39.96	0.00	0.00	0.00	0.00	0.00	0.00	15.39
TRINITY_DN98774_c2_g1	0.00	0.00	0.00	0.00	0.00	0.00	0.00	0.00	0.00	0.00
TRINITY_DN98774_c6_g1	0.00	0.00	0.00	0.00	0.00	0.00	0.00	0.00	0.00	0.00
TRINITY_DN98774_c7_g1	0.00	3.62	0.00	3.28	0.00	0.00	3.97	0.00	3.16	9.02
TRINITY_DN987750_c0_g1	0.00	0.00	0.00	0.00	0.00	0.00	0.00	0.00	84.20	0.00
TRINITY_DN987752_c0_g1	3.08	0.00	0.00	0.00	0.00	0.00	0.00	0.00	0.00	0.00
TRINITY_DN987753_c0_g1	0.00	0.00	0.00	0.00	0.00	0.00	0.00	0.00	0.00	0.00
TRINITY_DN987754_c0_g1	0.00	0.00	0.00	0.00	0.00	0.00	0.00	0.00	13.69	0.00
TRINITY_DN987755_c0_g1	0.00	0.00	0.00	0.00	0.00	0.00	0.00	0.00	0.00	0.00
TRINITY_DN987756_c0_g1	0.00	0.00	0.00	0.00	0.00	0.00	0.00	0.00	0.00	0.00
TRINITY_DN98775_c0_g1	0.00	0.00	0.00	0.00	0.00	0.00	6.69	0.00	5.09	0.00
TRINITY_DN987764_c0_g1	0.00	0.00	0.00	3.93	0.00	3.41	0.00	0.00	0.00	8.98
TRINITY_DN987765_c0_g1	0.00	0.00	0.00	0.00	0.00	0.00	0.00	0.00	0.00	0.00
TRINITY_DN987766_c0_g1	0.00	0.00	0.00	0.00	0.00	0.00	0.00	0.00	0.00	0.00
TRINITY_DN987769_c0_g1	0.00	0.00	0.00	0.00	0.00	0.00	0.00	0.00	5.97	17.35
TRINITY_DN987770_c0_g1	4.69	0.00	0.00	0.00	4.91	0.00	0.00	0.00	2.00	0.00
TRINITY_DN987771_c0_g1	0.00	0.00	0.00	0.00	0.00	0.00	0.00	0.00	0.00	0.00
TRINITY_DN987776_c0_g1	0.00	0.00	0.00	0.00	0.00	0.00	0.00	0.00	0.00	0.00
TRINITY_DN987777_c1_g1	0.00	0.00	0.00	0.00	0.00	16.80	0.00	0.00	0.00	0.00
TRINITY_DN987778_c0_g1	0.00	0.00	0.00	0.00	0.00	0.00	0.00	0.00	0.00	3.99
TRINITY_DN98777_c0_g1	32.73	0.00	0.00	15.68	0.00	0.00	42.54	0.00	31.50	29.72
TRINITY_DN98777_c1_g1	0.00	0.00	0.00	0.00	0.00	0.00	0.00	0.00	9.22	0.00
TRINITY_DN987780_c0_g1	0.00	0.00	0.00	0.00	0.00	0.00	0.00	0.00	0.00	0.00
TRINITY_DN987781_c0_g1	0.00	0.00	0.00	0.00	0.00	0.00	0.00	0.00	0.00	0.00
TRINITY_DN987783_c0_g1	0.00	0.00	0.00	0.00	0.00	0.00	0.00	0.00	0.00	0.00
TRINITY_DN987784_c0_g1	0.00	0.00	0.00	0.00	0.00	0.00	0.00	0.00	9.51	0.00
TRINITY_DN987785_c0_g1	0.00	0.00	0.00	0.00	0.00	0.00	0.00	0.00	0.00	0.00
TRINITY_DN987786_c0_g1	0.00	10.06	0.00	0.00	0.00	0.00	0.00	0.00	0.00	15.40
TRINITY_DN987788_c0_g1	0.00	0.00	0.00	0.00	0.00	14.63	0.00	0.00	0.00	0.00
TRINITY_DN98778_c0_g1	0.00	0.00	0.00	0.00	0.00	9.11	0.00	0.00	0.00	9.69
TRINITY_DN987790_c0_g1	0.00	0.00	0.00	0.00	0.00	0.00	0.00	0.00	5.95	0.00
TRINITY_DN987791_c0_g1	0.00	13.08	0.00	0.00	0.00	0.00	55.90	0.00	10.28	9.85
TRINITY_DN987793_c0_g1	6.44	0.00	0.00	0.00	0.00	0.00	0.00	0.00	0.00	2.93
TRINITY_DN987794_c0_g1	0.00	0.00	0.00	0.00	0.00	0.00	0.00	1.86	3.72	0.00
TRINITY_DN987796_c0_g1	0.00	0.00	0.00	0.00	0.00	0.00	10.96	0.00	0.00	8.35
TRINITY_DN987798_c0_g1	0.00	0.00	0.00	0.00	0.00	0.00	18.09	0.00	0.00	12.62
TRINITY_DN987799_c0_g1	0.00	0.00	0.00	0.00	0.00	0.00	0.00	0.00	0.00	0.00
TRINITY_DN98779_c0_g1	0.00	13.72	11.42	0.00	0.00	0.00	0.00	0.00	10.79	0.00
TRINITY_DN98779_c0_g2	0.00	22.26	0.00	8.98	0.00	0.00	0.00	8.97	17.59	0.00
TRINITY_DN98779_c0_g3	0.00	0.00	0.00	0.00	0.00	0.00	0.00	0.00	0.00	0.00
TRINITY_DN98779_c1_g1	0.00	0.00	0.00	0.00	0.00	0.00	0.00	0.00	0.00	0.00
TRINITY_DN98779_c3_g1	0.00	0.00	0.00	0.00	0.00	0.00	0.00	0.00	0.00	0.00
TRINITY_DN98779_c5_g1	0.00	0.00	0.00	0.00	0.00	0.00	0.00	0.00	38.64	0.00
TRINITY_DN9877_c0_g1	2.41	3.69	17.43	7.94	3.80	6.40	5.00	0.28	12.92	7.41
TRINITY_DN9877_c11_g1	5.84	0.00	0.00	0.00	0.00	0.00	0.00	0.00	0.00	0.00
TRINITY_DN9877_c1_g1	57.00	49.12	31.61	23.33	29.83	29.51	37.63	17.62	134.75	117.75
TRINITY_DN9877_c2_g1	0.00	0.00	0.00	0.00	0.00	0.00	43.54	0.00	0.00	0.00
TRINITY_DN9877_c3_g1	8.14	18.76	13.11	9.67	2.64	12.28	23.16	13.92	52.82	24.36
TRINITY_DN9877_c5_g1	0.00	0.00	0.00	0.00	0.00	0.00	0.00	0.00	0.00	0.00
TRINITY_DN9877_c6_g1	1.69	2.56	0.00	0.00	0.00	0.00	0.00	8.38	0.00	10.15
TRINITY_DN9877_c9_g1	0.00	22.24	0.00	0.00	0.00	0.00	0.00	0.00	0.00	17.00
TRINITY_DN987800_c0_g1	6.31	0.00	0.00	0.00	0.00	0.00	0.00	0.00	17.99	11.62
TRINITY_DN987803_c0_g1	0.00	0.00	0.00	0.00	0.00	0.00	0.00	0.00	11.60	0.00
TRINITY_DN987804_c0_g1	5.27	0.00	0.00	0.00	0.00	0.00	0.00	0.00	0.00	0.00
TRINITY_DN987808_c0_g1	0.00	0.00	0.00	0.00	0.00	0.00	0.00	0.00	0.00	0.00
TRINITY_DN987809_c0_g1	2.92	0.00	0.00	0.00	0.00	0.00	0.00	0.00	0.00	0.00
TRINITY_DN98780_c0_g1	0.00	8.96	0.00	0.00	0.00	0.00	0.00	0.00	0.00	10.99
TRINITY_DN987810_c0_g1	0.00	0.00	0.00	0.00	0.00	0.00	0.00	0.00	0.00	0.00
TRINITY_DN987812_c0_g1	3.67	0.00	0.00	0.00	3.85	0.00	4.45	3.59	0.00	0.00
TRINITY_DN987813_c0_g1	0.00	0.00	0.00	14.42	0.00	0.00	0.00	0.00	0.00	0.00
TRINITY_DN987815_c0_g1	0.00	0.00	0.00	0.00	0.00	0.00	0.00	0.00	0.00	0.00
TRINITY_DN987816_c0_g1	0.00	0.00	0.00	0.00	12.19	5.06	0.00	0.00	0.00	0.00
TRINITY_DN987818_c0_g1	0.00	0.00	0.00	0.00	0.00	0.00	0.00	0.00	0.00	0.00
TRINITY_DN987819_c0_g1	0.00	0.00	0.00	5.92	0.00	5.10	0.00	0.00	0.00	9.66
TRINITY_DN98781_c0_g1	0.00	12.20	0.00	0.00	0.00	0.00	0.00	0.00	0.00	0.00
TRINITY_DN98781_c0_g2	0.00	10.67	0.00	0.00	0.00	0.00	0.00	0.00	0.00	0.00
TRINITY_DN987821_c0_g1	0.00	0.00	0.00	8.51	0.00	0.00	45.05	0.00	0.00	8.00
TRINITY_DN987822_c0_g1	0.00	0.00	0.00	0.00	6.00	0.00	0.00	0.00	0.00	0.00
TRINITY_DN987823_c0_g1	0.00	0.00	0.00	9.74	0.00	0.00	0.00	0.00	0.00	0.00
TRINITY_DN987824_c0_g1	0.00	0.00	0.00	0.00	0.00	0.00	0.00	0.00	0.00	11.17
TRINITY_DN987825_c0_g1	0.00	0.00	0.00	0.00	0.00	0.00	0.00	0.00	0.00	0.00
TRINITY_DN987827_c0_g1	0.00	5.39	4.99	0.00	0.00	0.00	17.69	2.43	4.83	9.11
TRINITY_DN987828_c0_g1	0.00	0.00	0.00	0.00	0.00	0.00	0.00	0.00	0.00	0.00
TRINITY_DN987829_c0_g1	0.00	0.00	0.00	0.00	0.00	0.00	0.00	0.00	0.00	0.00
TRINITY_DN987831_c0_g1	7.27	0.00	0.00	0.00	7.57	0.00	0.00	0.00	0.00	6.67
TRINITY_DN987833_c0_g1	0.00	0.00	0.00	0.00	0.00	0.00	0.00	0.00	0.00	0.00
TRINITY_DN987837_c0_g1	0.00	0.00	0.00	0.00	1.67	1.35	0.00	0.00	0.00	5.75
TRINITY_DN987839_c0_g1	0.00	0.00	0.00	0.00	0.00	0.00	0.00	0.00	0.00	0.00
TRINITY_DN987840_c0_g1	0.00	18.41	0.00	0.00	0.00	0.00	0.00	0.00	0.00	13.87
TRINITY_DN987841_c0_g1	0.00	0.00	0.00	0.00	0.00	1.63	2.21	1.85	5.56	0.00
TRINITY_DN987844_c0_g1	6.42	0.00	0.00	0.00	0.00	0.00	8.14	0.00	0.00	0.00
TRINITY_DN987845_c0_g1	0.00	3.48	6.34	0.00	0.00	0.00	3.82	0.00	9.14	0.00
TRINITY_DN987848_c0_g1	0.00	0.00	0.00	0.00	0.00	0.00	0.00	0.00	0.00	0.00
TRINITY_DN987849_c0_g1	0.00	0.00	3.37	0.00	0.00	0.00	0.00	0.00	0.00	0.00
TRINITY_DN98784_c0_g1	0.00	0.00	0.00	0.00	0.00	0.00	0.00	0.00	12.02	0.00
TRINITY_DN987850_c0_g1	0.00	0.00	0.00	0.00	0.00	0.00	0.00	0.00	0.00	0.00
TRINITY_DN987852_c0_g1	0.00	0.00	0.00	0.00	2.84	0.00	0.00	0.00	20.76	2.45
TRINITY_DN987853_c0_g1	0.00	0.00	3.78	0.00	0.00	3.25	0.00	0.00	7.22	3.45
TRINITY_DN987856_c0_g1	0.00	10.73	0.00	0.00	0.00	7.74	0.00	0.00	8.49	0.00
TRINITY_DN987857_c0_g1	0.00	0.00	0.00	0.00	0.00	0.00	0.00	0.00	0.00	3.11
TRINITY_DN987858_c0_g1	0.00	0.00	0.00	0.00	0.00	0.00	0.00	0.00	0.00	0.00
TRINITY_DN987859_c0_g1	0.00	5.98	0.00	0.00	0.00	0.00	6.55	0.00	2.65	0.00
TRINITY_DN98785_c0_g1	0.00	0.00	0.00	0.00	0.00	0.00	8.66	0.00	0.00	0.00
TRINITY_DN98785_c1_g1	0.00	0.00	0.00	0.00	0.00	0.00	0.00	0.00	0.00	0.00
TRINITY_DN98785_c2_g1	14.01	33.96	0.00	13.57	14.52	0.00	0.00	0.00	0.00	25.62
TRINITY_DN987860_c0_g1	0.00	0.00	0.00	0.00	0.00	0.00	0.00	0.00	0.00	11.50
TRINITY_DN987861_c0_g1	0.00	0.00	0.00	0.00	0.00	0.00	0.00	9.66	0.00	0.00
TRINITY_DN987862_c0_g1	3.25	0.00	0.00	6.44	0.00	0.00	19.50	0.00	6.21	11.82
TRINITY_DN987863_c0_g1	3.47	0.00	0.00	0.00	0.00	0.00	2.87	0.00	0.00	0.00
TRINITY_DN987864_c0_g1	0.00	0.00	0.00	0.00	0.00	0.00	0.00	0.00	0.00	0.00
TRINITY_DN987865_c0_g1	2.31	5.03	2.29	0.00	0.00	0.00	8.10	0.00	6.68	16.77
TRINITY_DN987866_c0_g1	0.00	0.00	6.06	0.00	0.00	0.00	3.63	0.00	0.00	8.31
TRINITY_DN987868_c0_g1	0.00	0.00	0.00	0.00	0.00	0.00	13.18	0.00	0.00	0.00
TRINITY_DN987869_c0_g1	0.00	0.00	0.00	0.00	0.00	0.00	0.00	0.00	0.00	0.00
TRINITY_DN98786_c2_g1	0.00	0.00	0.00	0.00	0.00	0.00	0.00	0.00	12.48	0.00
TRINITY_DN987870_c0_g1	0.00	0.00	0.00	0.00	0.00	0.00	0.00	0.00	0.00	0.92
TRINITY_DN987872_c0_g1	4.40	0.00	0.00	0.00	0.00	0.00	10.85	0.00	0.00	0.00
TRINITY_DN987873_c0_g1	0.00	0.00	0.00	0.00	0.00	0.00	0.00	1.20	0.00	0.00
TRINITY_DN987874_c0_g1	0.00	2.08	3.90	0.00	0.00	0.00	0.00	0.00	0.00	5.35
TRINITY_DN987876_c0_g1	0.00	0.00	0.00	0.00	1.96	0.00	0.00	0.00	28.76	5.05
TRINITY_DN987877_c0_g1	0.00	0.00	0.00	0.00	0.00	0.00	0.00	0.00	0.00	0.00
TRINITY_DN987878_c0_g1	3.08	0.00	0.00	0.00	0.00	0.00	0.00	3.01	0.00	0.00
TRINITY_DN987879_c0_g1	0.00	0.00	0.00	0.00	0.00	0.00	0.00	0.00	52.82	0.00
TRINITY_DN987881_c0_g1	0.00	0.00	0.00	0.00	0.00	0.00	0.00	0.00	0.00	0.00
TRINITY_DN987882_c0_g1	0.00	0.00	0.00	0.00	0.00	0.00	0.00	0.00	0.00	0.00
TRINITY_DN987883_c0_g1	0.00	0.00	0.00	0.00	0.00	0.00	0.00	0.00	8.44	0.00
TRINITY_DN987884_c0_g1	0.00	21.05	0.00	0.00	0.00	0.00	0.00	0.00	0.00	5.55
TRINITY_DN987885_c0_g1	8.26	0.00	0.00	0.00	0.00	0.00	0.00	0.00	0.00	0.00
TRINITY_DN987887_c0_g1	14.36	25.66	4.76	26.28	12.60	4.09	44.95	18.60	48.47	34.80
TRINITY_DN987888_c0_g1	4.77	5.41	0.00	0.00	0.00	0.00	0.00	0.00	4.54	0.00
TRINITY_DN98788_c0_g1	0.00	0.00	0.00	0.00	5.81	0.00	0.00	0.00	1.78	0.00
TRINITY_DN98788_c0_g2	0.00	0.00	0.00	0.00	0.00	0.00	10.67	16.23	0.00	7.62
TRINITY_DN98788_c0_g3	0.00	12.57	5.57	0.00	0.00	4.80	0.00	0.00	0.00	5.09
TRINITY_DN987892_c0_g1	0.00	0.00	0.00	0.00	0.00	0.00	0.00	0.00	0.00	0.00
TRINITY_DN987893_c0_g1	0.00	0.00	0.00	0.00	0.00	0.00	0.00	0.00	0.00	0.00
TRINITY_DN987894_c0_g1	0.00	0.00	0.00	0.00	0.00	0.00	0.00	0.00	0.00	0.00
TRINITY_DN987895_c0_g1	0.00	0.00	0.00	0.00	0.00	0.00	0.00	0.00	0.00	0.00
TRINITY_DN987896_c0_g1	0.00	0.00	0.00	0.00	0.00	0.00	0.00	0.00	0.00	9.91
TRINITY_DN98789_c0_g1	0.00	0.00	0.00	5.90	0.00	0.00	0.00	0.00	0.00	16.58
TRINITY_DN9878_c0_g1	8.42	55.46	10.64	0.00	14.36	22.20	0.00	16.52	33.05	107.73
TRINITY_DN9878_c0_g2	33.90	18.70	39.48	0.00	9.90	11.75	48.37	0.00	49.35	33.23
TRINITY_DN9878_c4_g1	0.00	0.00	0.00	14.69	0.00	0.00	0.00	0.00	0.00	0.00
TRINITY_DN987900_c0_g1	0.00	0.00	0.00	0.00	0.00	0.00	0.00	0.00	10.75	7.35
TRINITY_DN987901_c0_g1	0.00	0.00	0.00	0.00	0.00	0.00	0.00	0.00	0.00	0.00
TRINITY_DN987902_c0_g1	0.00	0.00	0.00	0.00	0.00	0.00	0.00	0.00	19.63	0.00
TRINITY_DN987903_c0_g1	0.00	20.44	0.00	0.00	0.00	0.00	0.00	0.00	0.00	0.00
TRINITY_DN987904_c0_g1	0.00	0.00	0.00	0.00	0.00	0.00	0.00	0.00	0.00	0.00
TRINITY_DN987905_c0_g1	0.00	0.00	0.00	0.00	0.00	5.52	0.00	0.00	0.00	29.19
TRINITY_DN987906_c0_g1	1.40	2.93	0.00	0.00	0.00	1.19	0.00	0.00	0.00	10.18
TRINITY_DN987908_c0_g1	0.00	0.00	0.00	0.00	0.00	0.00	0.00	0.00	5.97	0.00
TRINITY_DN987910_c0_g1	0.00	0.00	0.00	0.00	0.00	0.00	0.00	0.00	0.00	0.00
TRINITY_DN987911_c0_g1	0.00	0.00	0.00	0.00	0.00	0.00	0.00	0.00	0.00	0.00
TRINITY_DN987912_c0_g1	0.00	0.00	5.87	0.00	0.00	0.00	0.00	0.00	0.00	10.73
TRINITY_DN987913_c0_g1	0.00	0.00	0.00	0.00	0.00	0.00	0.00	0.00	15.15	4.88
TRINITY_DN987914_c0_g1	0.00	0.00	0.00	0.00	0.00	0.00	0.00	0.00	0.00	0.00
TRINITY_DN987916_c0_g1	0.00	0.00	0.00	0.00	0.00	0.00	0.00	0.00	0.00	0.00
TRINITY_DN987917_c0_g1	0.00	0.00	0.00	0.00	0.00	0.00	0.00	0.00	0.00	0.00
TRINITY_DN98791_c0_g1	0.00	0.00	0.00	0.00	0.00	0.00	0.00	10.51	0.00	0.00
TRINITY_DN98791_c0_g2	0.00	0.00	0.00	0.00	0.00	12.43	0.00	0.00	0.00	0.00
TRINITY_DN98791_c1_g1	0.00	0.00	0.00	0.00	0.00	0.00	0.00	0.00	0.00	0.00
TRINITY_DN987920_c0_g1	0.00	0.00	0.00	0.00	0.00	0.00	0.00	0.00	10.41	0.00
TRINITY_DN987921_c0_g1	0.00	0.00	0.00	6.05	6.43	0.00	0.00	0.00	0.00	0.00
TRINITY_DN987924_c0_g1	3.13	6.83	9.35	0.00	6.57	2.68	11.24	0.00	11.99	8.55
TRINITY_DN987925_c0_g1	0.00	0.00	0.00	0.00	0.00	0.00	0.00	0.00	0.00	0.00
TRINITY_DN987927_c0_g1	0.00	0.00	0.00	0.00	0.00	0.00	0.00	0.00	0.00	0.00
TRINITY_DN987928_c0_g1	0.00	0.00	0.00	0.00	0.00	0.00	0.00	0.00	0.00	0.00
TRINITY_DN987929_c0_g1	0.00	0.00	0.00	4.23	0.00	3.68	0.00	0.00	0.00	0.00
TRINITY_DN98792_c0_g1	0.00	0.00	0.00	0.00	0.00	0.00	0.00	0.00	0.00	0.00
TRINITY_DN98792_c1_g1	0.00	0.00	19.19	54.50	19.44	0.00	0.00	17.73	0.00	0.00
TRINITY_DN98792_c1_g2	0.00	0.00	0.00	0.00	0.00	0.00	0.00	0.00	0.00	0.00
TRINITY_DN98792_c3_g1	0.00	0.00	0.00	0.00	0.00	0.00	0.00	0.00	0.00	0.00
TRINITY_DN98792_c4_g1	0.00	0.00	0.00	0.00	0.00	0.00	0.00	7.01	0.00	17.16
TRINITY_DN987930_c0_g1	0.00	0.00	0.00	0.00	0.00	0.00	0.00	9.84	0.00	9.32
TRINITY_DN987932_c0_g1	0.00	0.00	0.00	0.00	0.00	0.00	0.00	0.00	0.00	0.00
TRINITY_DN987933_c0_g1	0.00	0.00	0.00	0.00	0.00	0.00	60.86	0.00	0.00	0.00
TRINITY_DN987934_c0_g1	0.00	0.00	0.00	0.00	0.00	0.00	0.00	0.00	0.00	0.00
TRINITY_DN987936_c0_g1	0.00	0.00	0.00	0.00	0.00	0.00	0.00	0.00	0.00	0.00
TRINITY_DN987937_c0_g1	0.00	0.00	0.00	0.00	0.00	0.00	3.24	0.00	0.00	6.24
TRINITY_DN987940_c0_g1	0.00	0.00	0.00	0.00	0.00	0.00	0.00	0.00	0.00	0.00
TRINITY_DN987942_c0_g1	0.00	0.00	0.00	0.00	0.00	0.00	0.00	0.00	0.00	0.00
TRINITY_DN987943_c0_g1	0.00	0.00	0.00	0.00	0.00	0.00	0.00	0.00	0.00	0.00
TRINITY_DN987944_c0_g1	0.00	0.00	0.00	0.00	0.00	0.00	0.00	0.00	0.00	0.00
TRINITY_DN987949_c0_g1	0.00	0.00	0.00	0.00	0.00	0.00	0.00	0.00	0.00	0.00
TRINITY_DN98794_c0_g1	0.00	2.92	2.69	0.00	0.00	6.92	0.00	0.00	9.00	6.80
TRINITY_DN98794_c0_g2	0.00	7.21	6.13	0.00	6.35	0.00	0.00	0.00	11.56	9.32
TRINITY_DN98794_c0_g3	0.00	0.00	0.00	0.00	0.00	0.00	8.76	0.00	10.16	0.00
TRINITY_DN987950_c0_g1	0.00	0.00	0.00	0.00	7.06	0.00	0.00	0.00	0.00	0.00
TRINITY_DN987951_c0_g1	0.00	0.00	0.00	0.00	8.97	0.00	0.00	0.00	0.00	0.00
TRINITY_DN987952_c0_g1	0.00	0.00	0.00	0.00	0.00	0.00	0.00	0.00	0.00	8.90
TRINITY_DN987954_c0_g1	2.02	0.00	0.00	0.00	0.00	0.00	0.00	0.00	0.00	3.68
TRINITY_DN987955_c0_g1	0.00	0.00	0.00	0.00	0.00	0.00	0.00	0.00	0.00	21.89
TRINITY_DN987956_c0_g1	0.00	0.00	0.00	0.00	0.00	0.00	0.00	8.07	0.00	0.00
TRINITY_DN987958_c0_g1	0.00	0.00	0.00	0.00	0.00	0.00	0.00	0.00	30.08	0.00
TRINITY_DN987959_c0_g1	0.00	0.00	0.00	0.00	0.00	0.00	0.00	0.00	0.00	0.00
TRINITY_DN98795_c0_g1	0.00	5.65	0.00	4.88	0.00	4.28	0.00	0.00	0.00	0.00
TRINITY_DN987961_c0_g1	0.00	0.00	0.00	0.00	0.00	0.00	0.00	0.00	0.00	3.51
TRINITY_DN987962_c0_g1	0.00	0.00	0.00	0.00	0.00	0.00	0.00	0.00	0.00	0.00
TRINITY_DN987964_c0_g1	0.00	0.00	0.00	0.00	0.00	0.00	0.00	0.00	0.00	0.00
TRINITY_DN987969_c0_g1	0.00	16.39	0.00	0.00	0.00	0.00	0.00	0.00	0.00	0.00
TRINITY_DN98796_c0_g1	317.12	295.80	141.75	60.95	297.20	152.81	544.35	140.72	384.32	761.13
TRINITY_DN98796_c0_g2	21.68	19.44	0.00	12.35	36.99	25.48	12.78	17.23	15.74	35.71
TRINITY_DN987970_c0_g1	0.00	0.00	0.00	0.00	0.00	0.00	0.00	0.00	0.00	0.00
TRINITY_DN987972_c0_g1	5.30	0.00	0.00	0.00	0.00	0.00	0.00	0.00	0.00	0.00
TRINITY_DN987976_c0_g1	0.00	0.00	5.05	0.00	0.00	0.00	0.00	0.00	4.78	0.00
TRINITY_DN987977_c0_g1	0.00	0.00	0.00	0.00	1.80	1.18	0.00	0.00	0.00	5.45
TRINITY_DN987978_c0_g1	0.00	0.00	0.00	0.00	0.00	0.00	0.00	0.00	0.00	0.00
TRINITY_DN987979_c0_g1	0.00	0.00	0.00	0.00	0.00	0.00	0.00	0.00	0.00	0.00
TRINITY_DN98797_c0_g1	0.00	0.00	0.00	0.00	0.00	0.00	0.00	13.35	0.00	0.00
TRINITY_DN98797_c3_g1	0.00	0.00	0.00	0.00	0.00	0.00	0.00	0.00	0.00	0.00
TRINITY_DN98797_c4_g1	18.61	0.00	0.00	0.00	0.00	0.00	0.00	0.00	0.00	0.00
TRINITY_DN98797_c7_g1	10.61	12.94	0.00	0.00	22.02	0.00	0.00	0.00	10.13	9.75
TRINITY_DN98797_c8_g1	0.00	0.00	0.00	0.00	0.00	0.00	0.00	0.00	0.00	0.00
TRINITY_DN98797_c9_g1	0.00	0.00	0.00	0.00	0.00	11.78	0.00	0.00	0.00	0.00
TRINITY_DN987980_c0_g1	0.00	0.00	0.00	0.00	0.00	0.00	0.00	0.00	0.00	0.00
TRINITY_DN987981_c0_g1	3.81	3.47	1.89	2.88	2.02	0.00	7.55	0.00	2.80	10.82
TRINITY_DN987984_c0_g1	0.00	2.87	0.00	7.95	0.00	0.00	0.00	0.00	2.56	0.00
TRINITY_DN987985_c0_g1	0.00	0.00	0.00	0.00	0.00	0.00	0.00	0.00	0.00	0.00
TRINITY_DN987986_c0_g1	0.00	0.00	0.00	0.00	0.00	0.00	0.00	0.00	7.95	0.00
TRINITY_DN987987_c0_g1	0.00	0.00	0.00	0.00	0.00	0.00	0.00	0.00	0.00	4.13
TRINITY_DN987989_c0_g1	0.00	0.00	0.00	0.00	0.00	0.00	0.00	0.00	0.00	10.39
TRINITY_DN98798_c0_g2	0.00	0.00	0.00	0.00	0.00	0.00	0.00	0.00	0.00	0.00
TRINITY_DN98798_c4_g1	0.00	0.00	0.00	0.00	0.00	0.00	0.00	0.00	0.00	27.99
TRINITY_DN987991_c0_g1	0.00	0.00	0.00	0.00	0.00	0.00	0.00	0.00	0.00	0.00
TRINITY_DN987992_c0_g1	0.00	3.56	0.00	0.00	0.00	0.00	0.00	0.00	3.11	0.00
TRINITY_DN987993_c0_g1	0.00	0.00	5.11	0.00	0.00	0.00	0.00	0.00	0.00	0.00
TRINITY_DN987994_c0_g1	0.00	0.00	3.41	0.00	0.00	0.00	0.00	0.00	0.00	0.00
TRINITY_DN987996_c0_g1	0.00	0.00	0.00	0.00	0.00	0.00	7.61	0.00	11.47	5.55
TRINITY_DN987997_c0_g1	0.00	0.00	0.00	0.00	0.00	0.00	10.20	0.00	0.00	0.00
TRINITY_DN987998_c0_g1	0.00	0.00	0.00	0.00	0.00	0.00	0.00	0.00	9.22	0.00
TRINITY_DN987999_c0_g1	0.00	0.00	0.00	0.00	0.00	0.00	0.00	0.00	0.00	0.00
TRINITY_DN98799_c1_g1	0.00	0.00	0.00	0.00	0.00	0.00	0.00	0.00	0.00	17.67
TRINITY_DN9879_c0_g1	81.65	100.89	49.12	44.53	51.93	73.40	124.09	30.28	173.00	223.07
TRINITY_DN9879_c0_g2	0.00	0.00	0.00	0.00	0.00	0.00	0.00	0.00	0.00	0.00
TRINITY_DN9879_c0_g3	19.22	23.58	15.21	12.79	5.71	2.89	32.63	0.00	23.02	35.45
TRINITY_DN9879_c2_g1	4.97	19.52	7.14	6.32	5.13	6.64	16.80	9.15	19.86	22.98
TRINITY_DN9879_c4_g1	6.11	0.00	0.00	0.00	0.00	0.00	0.00	0.00	0.00	0.00
TRINITY_DN9879_c5_g1	0.00	0.00	2.03	2.05	0.00	3.49	0.00	0.00	0.00	3.72
TRINITY_DN987_c0_g2	314.26	206.84	127.34	137.16	49.07	182.92	229.11	90.41	517.88	294.10
TRINITY_DN987_c0_g3	114.45	106.62	48.19	81.68	64.10	54.76	130.58	34.89	274.31	144.29
TRINITY_DN987_c0_g4	285.80	291.01	131.11	174.04	124.89	198.33	307.60	94.76	639.16	371.71
TRINITY_DN988001_c0_g1	0.00	0.00	0.00	0.00	0.00	0.00	0.00	0.00	0.00	0.00
TRINITY_DN988005_c0_g1	0.00	0.00	5.98	0.00	0.00	0.00	0.00	0.00	5.64	0.00
TRINITY_DN988006_c0_g1	1.34	0.00	0.00	0.00	1.42	0.00	0.00	0.00	1.31	0.00
TRINITY_DN988008_c0_g1	0.00	7.62	0.00	0.00	0.00	0.00	0.00	0.00	2.29	7.10
TRINITY_DN988009_c0_g1	0.00	0.00	0.00	0.00	0.00	0.00	0.00	0.00	0.00	0.00
TRINITY_DN98800_c0_g1	0.00	0.00	0.00	0.00	0.00	0.00	0.00	0.00	14.03	0.00
TRINITY_DN98800_c0_g2	0.00	0.00	0.00	4.03	0.00	0.00	0.00	0.00	0.00	11.16
TRINITY_DN988010_c0_g1	0.00	0.00	0.00	0.00	0.00	0.00	11.13	0.00	0.00	7.91
TRINITY_DN988012_c0_g1	0.00	24.90	13.90	2.81	28.15	14.32	3.19	1.35	5.46	15.28
TRINITY_DN988014_c0_g1	0.00	0.00	0.00	0.00	0.00	0.00	0.00	0.00	0.00	0.00
TRINITY_DN988016_c0_g1	0.00	5.40	0.00	0.00	2.64	2.14	5.91	0.00	2.42	6.84
TRINITY_DN988019_c0_g1	0.00	0.00	0.00	0.00	0.00	0.00	0.00	0.00	0.00	0.00
TRINITY_DN98801_c0_g1	0.00	0.00	0.00	5.56	0.00	0.00	0.00	0.00	0.00	0.00
TRINITY_DN98801_c1_g1	0.00	0.00	0.00	10.63	0.00	0.00	0.00	0.00	0.00	0.00
TRINITY_DN98801_c3_g1	0.00	0.00	0.00	0.00	0.00	0.00	0.00	0.00	17.61	0.00
TRINITY_DN98801_c5_g1	0.00	0.00	0.00	19.70	0.00	0.00	0.00	0.00	6.36	6.15
TRINITY_DN98801_c6_g1	9.10	0.00	0.00	0.00	0.00	0.00	0.00	0.00	0.00	11.87
TRINITY_DN98801_c7_g1	37.75	0.00	0.00	0.00	0.00	0.00	0.00	0.00	8.80	0.00
TRINITY_DN98801_c8_g1	0.00	8.45	0.00	0.00	0.00	0.00	0.00	0.00	15.43	0.00
TRINITY_DN988020_c0_g1	0.00	0.00	0.00	0.00	0.00	0.00	0.00	0.00	0.00	0.00
TRINITY_DN988021_c0_g1	0.00	0.00	0.00	0.00	0.00	2.53	0.00	0.00	2.83	8.06
TRINITY_DN988023_c0_g1	0.00	0.00	0.00	2.70	5.71	0.00	0.00	0.00	0.00	9.88
TRINITY_DN988027_c0_g1	0.00	16.32	0.00	0.00	0.00	0.00	0.00	0.00	0.00	6.34
TRINITY_DN988029_c0_g1	0.00	0.00	0.00	0.00	0.00	0.00	0.00	0.00	0.00	0.00
TRINITY_DN98802_c0_g2	0.00	0.00	0.00	0.00	0.00	0.00	0.00	0.00	0.00	0.00
TRINITY_DN988030_c0_g1	0.00	0.00	0.00	0.00	0.00	0.00	0.00	0.00	0.00	0.00
TRINITY_DN988031_c0_g1	0.00	0.00	0.00	0.00	0.00	0.00	0.00	0.00	0.00	0.00
TRINITY_DN988032_c0_g1	10.45	0.00	0.00	0.00	0.00	0.00	13.01	0.00	0.00	0.00
TRINITY_DN988033_c0_g1	0.00	0.00	0.00	10.09	0.00	0.00	0.00	0.00	0.00	0.00
TRINITY_DN988034_c0_g1	0.00	0.00	0.00	0.00	11.44	0.00	0.00	0.00	0.00	10.11
TRINITY_DN988035_c0_g1	6.83	0.00	0.00	0.00	3.58	0.00	4.12	0.00	3.26	9.33
TRINITY_DN988036_c0_g1	0.00	0.00	0.00	0.00	0.00	0.00	0.00	0.00	0.00	0.00
TRINITY_DN988039_c0_g1	0.00	0.00	0.00	0.00	0.00	0.00	0.00	0.00	0.00	0.00
TRINITY_DN98803_c0_g1	0.00	0.00	0.00	0.00	0.00	0.00	0.00	0.00	6.41	0.00
TRINITY_DN988040_c0_g1	0.00	0.00	0.00	0.00	0.00	0.00	0.00	0.00	5.43	0.00
TRINITY_DN988041_c0_g1	0.00	0.00	0.00	0.00	0.00	0.00	0.00	0.00	0.00	0.00
TRINITY_DN988043_c0_g1	0.00	0.00	0.00	0.00	0.00	0.00	0.00	0.00	14.91	14.13
TRINITY_DN988044_c0_g1	18.61	0.00	0.00	0.00	0.00	0.00	0.00	0.00	0.00	0.00
TRINITY_DN988045_c0_g1	2.78	0.00	0.00	0.00	0.00	0.00	0.00	0.00	0.00	4.19
TRINITY_DN988046_c0_g1	0.00	0.00	0.00	0.00	0.00	0.00	0.00	0.00	0.00	0.00
TRINITY_DN988047_c0_g1	0.00	9.01	0.00	0.00	0.00	0.00	0.00	0.00	0.00	0.00
TRINITY_DN988048_c0_g1	0.00	0.00	0.00	0.00	8.28	6.91	0.00	0.00	0.00	7.30
TRINITY_DN988049_c0_g1	0.00	0.00	0.00	0.00	0.00	0.00	0.00	0.00	0.00	0.00
TRINITY_DN988050_c0_g1	3.92	0.00	0.00	0.00	1.04	0.00	0.00	0.00	3.16	2.67
TRINITY_DN988052_c0_g1	4.18	4.70	0.00	0.00	0.00	0.00	0.00	0.00	3.99	11.47
TRINITY_DN988054_c0_g1	0.00	0.00	0.00	0.00	0.00	0.00	0.00	0.00	15.39	0.00
TRINITY_DN988055_c0_g1	0.00	0.00	0.00	0.00	0.00	0.00	0.00	0.00	0.00	0.00
TRINITY_DN988057_c0_g1	3.77	0.00	0.00	0.00	0.00	0.00	0.00	3.70	0.00	0.00
TRINITY_DN988059_c0_g1	0.00	0.00	0.00	24.20	0.00	0.00	0.00	0.00	12.02	11.42
TRINITY_DN98805_c0_g1	0.00	0.00	0.00	0.00	0.00	0.00	0.00	0.00	25.35	12.05
TRINITY_DN98805_c0_g2	0.00	0.00	0.00	0.00	0.00	0.00	0.00	0.00	0.00	0.00
TRINITY_DN98805_c1_g1	0.00	0.00	0.00	0.00	0.00	0.00	0.00	0.00	0.00	8.93
TRINITY_DN98805_c2_g1	0.00	22.49	0.00	0.00	0.00	0.00	0.00	0.00	0.00	0.00
TRINITY_DN988066_c0_g1	0.00	0.00	0.00	0.00	6.94	0.00	2.56	0.00	0.00	3.99
TRINITY_DN988067_c0_g1	0.00	0.00	0.00	0.00	0.00	0.00	0.00	0.00	0.00	0.00
TRINITY_DN988069_c0_g1	0.00	0.00	0.00	0.00	0.00	0.00	0.00	0.00	0.00	0.00
TRINITY_DN98806_c0_g1	0.00	0.00	0.00	0.00	0.00	0.00	0.00	0.00	0.00	0.00
TRINITY_DN988070_c0_g1	0.00	0.00	0.00	0.00	0.00	0.00	0.00	0.00	0.00	0.00
TRINITY_DN988072_c0_g1	0.00	0.00	0.00	0.00	0.00	0.00	0.00	0.00	0.00	4.88
TRINITY_DN988073_c0_g1	0.00	0.00	0.00	0.00	0.00	0.00	36.43	0.00	3.58	0.00
TRINITY_DN988074_c0_g1	0.00	0.00	0.00	0.00	0.00	0.00	0.00	0.00	0.00	0.00
TRINITY_DN988076_c0_g1	0.00	0.00	0.00	0.00	0.00	0.00	0.00	0.00	0.00	0.00
TRINITY_DN988077_c0_g1	0.00	0.00	0.00	0.00	0.00	0.00	0.00	0.00	0.00	0.00
TRINITY_DN988078_c0_g1	4.79	5.44	0.00	0.00	0.00	0.00	5.93	0.00	0.00	7.99
TRINITY_DN98807_c0_g1	13.78	16.00	25.02	29.90	31.75	26.85	44.45	3.03	71.55	70.33
TRINITY_DN98807_c0_g2	0.00	0.00	0.00	0.00	0.00	0.00	0.00	0.00	0.00	0.00
TRINITY_DN98807_c1_g1	2.62	0.00	0.00	0.00	2.76	0.00	0.00	0.00	2.52	2.38
TRINITY_DN98807_c2_g1	54.81	0.00	14.42	27.54	0.00	6.33	0.00	0.00	27.37	13.84
TRINITY_DN98807_c3_g1	3.84	2.03	1.90	7.68	0.00	0.00	5.51	0.00	7.43	5.23
TRINITY_DN988080_c0_g1	0.00	0.00	0.00	0.00	0.00	0.00	0.00	0.00	0.00	4.65
TRINITY_DN988081_c0_g1	0.00	0.00	0.00	0.00	0.00	0.00	0.00	0.00	0.00	0.00
TRINITY_DN988082_c0_g1	0.00	0.00	0.00	0.00	0.00	0.00	0.00	0.00	0.00	0.00
TRINITY_DN988083_c0_g1	4.81	0.00	9.64	0.00	0.00	0.00	0.00	0.00	9.13	0.00
TRINITY_DN988086_c0_g1	9.65	0.00	0.00	0.00	0.00	0.00	0.00	0.00	0.00	0.00
TRINITY_DN988088_c0_g1	0.00	0.00	0.00	0.00	0.00	0.00	0.00	0.00	0.00	0.00
TRINITY_DN988089_c0_g1	0.00	0.00	0.00	0.00	0.00	0.00	0.00	0.00	8.80	0.00
TRINITY_DN98808_c0_g1	10.41	12.69	0.00	0.00	0.00	9.00	0.00	10.08	99.39	9.86
TRINITY_DN98808_c1_g1	10.48	38.32	0.00	0.00	0.00	0.00	27.25	0.00	0.00	86.66
TRINITY_DN98808_c2_g1	0.00	0.00	0.00	16.97	0.00	15.02	0.00	0.00	34.28	0.00
TRINITY_DN988094_c0_g1	0.00	0.00	0.00	0.00	0.00	0.00	0.00	0.00	0.00	0.00
TRINITY_DN988095_c0_g1	0.00	0.00	0.00	0.00	0.00	0.00	0.00	0.00	0.00	0.00
TRINITY_DN988096_c0_g1	0.00	0.00	0.00	0.00	0.00	0.00	0.00	0.00	0.00	0.00
TRINITY_DN988097_c0_g1	0.00	8.76	3.93	0.00	0.00	0.00	4.79	0.00	7.49	4.94
TRINITY_DN988098_c0_g1	0.00	0.00	0.00	0.00	0.00	0.00	0.00	0.00	0.00	0.00
TRINITY_DN98809_c0_g1	0.00	0.00	0.00	0.00	0.00	0.00	0.00	0.00	0.00	0.00
TRINITY_DN9880_c0_g1	54.91	53.11	83.45	37.82	16.70	17.56	64.09	32.03	92.36	137.45
TRINITY_DN9880_c0_g2	12.78	10.72	8.63	5.87	6.16	6.42	14.87	4.47	27.98	35.37
TRINITY_DN9880_c0_g3	1.42	0.00	0.00	0.00	0.00	6.85	0.00	0.00	0.00	0.00
TRINITY_DN9880_c1_g1	0.00	0.00	0.00	0.00	0.00	0.00	14.22	0.00	0.00	0.00
TRINITY_DN9880_c6_g1	0.00	0.00	0.00	0.00	0.00	0.00	23.83	0.00	0.00	14.53
TRINITY_DN988100_c0_g1	12.40	0.00	0.00	0.00	0.00	0.00	0.00	0.00	0.00	11.33
TRINITY_DN988101_c0_g1	0.00	0.00	2.24	0.00	0.00	0.00	0.00	0.00	0.00	0.00
TRINITY_DN988104_c0_g1	0.00	0.00	0.00	0.00	0.00	0.00	0.00	0.00	0.00	7.86
TRINITY_DN988105_c0_g1	1.58	0.00	0.00	0.00	0.00	0.00	0.00	0.00	3.29	5.75
TRINITY_DN988107_c0_g1	0.00	0.00	0.00	0.00	0.00	0.00	0.00	0.00	0.00	0.00
TRINITY_DN988108_c0_g1	0.00	0.00	0.00	0.00	0.00	0.00	0.00	0.00	16.51	0.00
TRINITY_DN98810_c0_g1	0.00	0.00	0.00	0.00	0.00	0.00	0.00	0.00	17.78	0.00
TRINITY_DN988113_c0_g1	0.00	0.00	0.00	0.00	9.22	0.00	0.00	0.00	0.00	0.00
TRINITY_DN988115_c0_g1	0.00	0.00	0.00	0.00	9.58	0.00	0.00	0.00	61.58	0.00
TRINITY_DN988117_c0_g1	0.00	0.00	0.00	0.00	0.00	0.00	0.00	0.00	0.00	0.00
TRINITY_DN98811_c0_g1	10.24	0.00	0.00	3.38	3.78	7.59	15.55	0.00	3.26	16.78
TRINITY_DN988122_c0_g1	0.00	0.00	0.00	24.02	0.00	0.00	0.00	0.00	0.00	0.00
TRINITY_DN988124_c0_g1	0.00	0.00	0.00	0.00	0.00	0.00	0.00	0.00	0.00	0.00
TRINITY_DN988128_c0_g1	10.03	0.00	0.00	0.00	0.00	0.00	0.00	0.00	0.00	0.00
TRINITY_DN98812_c0_g1	0.00	0.00	0.00	14.09	0.00	0.00	0.00	0.00	0.00	0.00
TRINITY_DN98812_c0_g2	0.00	0.00	0.00	0.00	0.00	0.00	0.00	0.00	0.00	0.00
TRINITY_DN98812_c13_g1	0.00	0.00	0.00	0.00	0.00	0.00	0.00	0.00	0.00	0.00
TRINITY_DN98812_c2_g1	6.74	0.00	0.00	0.00	0.00	0.00	0.00	0.00	5.35	3.07
TRINITY_DN98812_c4_g1	9.53	11.59	38.63	18.57	49.61	33.06	0.00	9.28	39.11	17.52
TRINITY_DN98812_c5_g1	0.00	0.00	0.00	2.94	3.02	0.00	0.00	0.00	0.00	0.00
TRINITY_DN98812_c7_g1	0.00	0.00	0.00	0.00	0.00	0.00	0.00	0.00	0.00	0.00
TRINITY_DN988131_c0_g1	10.91	0.00	0.00	0.00	0.00	0.00	0.00	0.00	0.00	13.27
TRINITY_DN988133_c0_g1	0.00	0.00	0.00	0.00	0.00	0.00	0.00	0.00	0.00	0.00
TRINITY_DN988134_c0_g1	0.00	0.00	0.00	0.00	0.00	0.00	1.73	1.46	0.00	1.49
TRINITY_DN988137_c0_g1	0.00	0.00	0.00	0.00	0.00	0.00	0.00	0.00	5.35	5.17
TRINITY_DN988139_c0_g1	0.00	0.00	0.00	0.00	0.00	0.00	0.00	0.00	0.00	0.00
TRINITY_DN98813_c0_g1	0.00	0.00	0.00	0.00	3.09	2.51	0.00	0.00	0.00	3.19
TRINITY_DN98813_c0_g2	2.36	12.60	0.00	3.34	0.00	8.94	0.00	0.00	22.20	0.00
TRINITY_DN988141_c0_g1	0.00	0.00	0.00	0.00	0.00	0.00	0.00	0.00	0.00	0.00
TRINITY_DN988142_c0_g1	3.64	0.00	3.63	0.00	0.00	0.00	0.00	0.00	0.00	0.00
TRINITY_DN988143_c0_g1	0.00	8.12	0.00	0.00	0.00	0.00	0.00	0.00	19.60	0.00
TRINITY_DN988145_c0_g1	0.00	0.00	0.00	0.00	0.00	0.00	0.00	4.60	0.00	2.15
TRINITY_DN988146_c0_g1	0.00	0.00	0.00	0.00	0.00	0.00	0.00	0.00	0.00	0.00
TRINITY_DN988147_c0_g1	0.00	0.00	7.36	0.00	7.57	0.00	0.00	0.00	0.00	0.51
TRINITY_DN988149_c0_g1	0.00	0.00	0.00	0.00	0.00	0.00	0.00	0.00	0.00	0.00
TRINITY_DN98814_c0_g1	28.87	0.00	8.83	17.02	9.07	0.00	11.26	0.00	49.82	32.72
TRINITY_DN98814_c1_g1	0.00	0.00	0.00	0.00	0.00	0.00	0.00	0.00	0.00	0.00
TRINITY_DN98814_c5_g1	0.00	19.48	0.00	0.00	0.00	0.00	0.00	0.00	0.00	0.00
TRINITY_DN988150_c0_g1	2.96	3.22	2.95	2.95	3.11	0.00	3.53	0.00	2.84	0.00
TRINITY_DN988151_c0_g1	0.00	0.00	0.00	0.00	0.00	0.00	0.00	0.00	0.00	0.00
TRINITY_DN988152_c0_g1	0.00	0.00	0.00	0.00	0.00	0.00	0.00	0.00	0.00	0.00
TRINITY_DN988153_c0_g1	0.00	0.00	0.00	0.00	0.00	0.00	0.00	0.00	0.00	0.00
TRINITY_DN988154_c0_g1	0.00	14.59	0.00	0.00	0.00	0.00	0.00	0.00	0.00	0.00
TRINITY_DN988158_c0_g1	0.00	0.00	0.00	0.00	0.00	0.00	0.00	0.00	0.00	2.65
TRINITY_DN988159_c0_g1	3.65	0.00	3.62	0.00	0.00	0.00	2.11	0.00	0.00	6.63
TRINITY_DN98815_c0_g1	0.00	9.73	0.00	0.00	11.44	0.00	20.86	0.00	0.00	0.00
TRINITY_DN98815_c0_g3	0.00	0.00	0.00	0.00	4.63	3.80	16.33	0.00	0.00	0.00
TRINITY_DN988161_c0_g1	0.00	0.00	5.28	0.00	0.00	0.00	0.00	0.00	14.99	0.00
TRINITY_DN988162_c0_g1	0.00	0.00	14.42	0.00	0.00	0.00	0.00	0.00	0.00	0.00
TRINITY_DN988164_c0_g1	0.00	0.00	0.00	0.00	0.00	0.00	0.00	0.00	0.00	7.26
TRINITY_DN988165_c0_g1	0.00	0.00	0.00	3.24	0.00	0.00	0.00	3.20	0.00	5.95
TRINITY_DN988169_c0_g1	0.00	0.00	0.00	0.00	0.00	21.74	0.00	0.00	0.00	0.00
TRINITY_DN98816_c0_g1	4.47	0.00	0.00	0.00	0.00	0.00	0.00	0.00	0.00	8.19
TRINITY_DN98816_c0_g2	0.00	0.00	0.00	0.00	0.00	0.00	0.00	0.00	3.90	0.00
TRINITY_DN988171_c0_g1	0.00	0.00	0.00	0.00	0.00	0.00	0.00	0.00	9.17	0.00
TRINITY_DN988174_c0_g1	0.00	0.00	0.00	0.00	0.00	0.00	0.00	0.00	0.00	0.00
TRINITY_DN988176_c0_g1	0.00	0.00	0.00	0.00	13.95	0.00	0.00	0.00	0.00	12.33
TRINITY_DN988177_c0_g1	0.00	0.00	8.45	0.00	0.00	0.00	0.00	0.00	0.00	0.00
TRINITY_DN988178_c0_g1	0.00	0.00	0.00	0.00	0.00	0.00	0.00	0.00	2.20	0.00
TRINITY_DN98817_c0_g1	18.28	0.00	1.97	7.49	9.99	0.00	13.21	7.67	21.07	12.42
TRINITY_DN98817_c0_g2	0.00	0.00	7.32	0.00	0.00	6.28	0.00	0.00	0.00	0.00
TRINITY_DN98817_c1_g1	0.00	0.00	0.00	0.00	0.00	0.00	0.00	0.00	6.72	0.00
TRINITY_DN988180_c0_g1	0.00	0.00	0.00	0.00	0.00	0.00	0.00	0.00	8.81	0.00
TRINITY_DN988185_c0_g1	0.00	31.09	0.00	0.00	0.00	0.00	0.00	0.00	12.30	0.00
TRINITY_DN988189_c0_g1	9.48	1.66	3.13	0.00	5.19	0.00	12.36	0.00	0.00	16.26
TRINITY_DN988190_c0_g1	20.18	24.55	0.00	0.00	10.48	0.00	0.00	0.00	19.27	18.52
TRINITY_DN988192_c0_g1	0.00	0.00	16.69	0.00	0.00	0.00	0.00	0.00	0.00	15.00
TRINITY_DN988193_c0_g1	37.51	22.24	0.00	0.00	0.00	0.00	0.00	0.00	18.14	0.00
TRINITY_DN988194_c0_g1	4.00	9.32	0.99	3.02	0.00	0.85	2.25	1.93	9.79	4.54
TRINITY_DN988195_c0_g1	0.00	0.00	0.00	0.00	0.00	0.00	0.00	0.00	3.03	5.77
TRINITY_DN988197_c0_g1	0.00	0.00	0.00	0.00	0.00	0.00	0.00	0.00	0.00	0.00
TRINITY_DN988198_c0_g1	0.00	0.00	0.00	0.00	0.00	0.00	0.00	0.00	0.00	0.00
TRINITY_DN9881_c0_g1	154.55	163.99	67.76	95.19	94.14	87.34	188.22	75.39	369.93	331.38
TRINITY_DN988200_c0_g1	0.00	0.00	0.00	0.00	0.00	0.00	0.00	0.00	0.00	0.00
TRINITY_DN988202_c0_g1	0.00	0.00	0.00	0.00	0.00	0.00	0.00	0.00	0.00	6.84
TRINITY_DN988203_c0_g1	0.00	0.00	0.00	0.00	0.00	0.00	0.00	0.00	0.00	0.00
TRINITY_DN988204_c0_g1	0.00	0.00	0.00	0.00	0.00	0.00	0.00	0.00	0.00	0.00
TRINITY_DN988205_c0_g1	0.00	0.00	0.00	0.00	0.00	0.00	0.00	0.00	0.00	0.00
TRINITY_DN988206_c0_g1	0.00	0.00	0.00	0.00	0.00	0.00	0.00	0.00	0.00	0.00
TRINITY_DN988207_c0_g1	0.00	0.00	0.00	0.00	0.00	0.00	0.00	0.00	0.00	0.00
TRINITY_DN988208_c0_g1	0.00	0.00	0.00	0.00	0.00	0.00	0.00	0.00	0.00	0.00
TRINITY_DN988210_c0_g1	6.08	0.00	0.00	0.00	0.00	0.00	0.00	0.00	0.00	0.00
TRINITY_DN988212_c0_g1	0.00	0.00	0.00	0.00	0.00	0.00	0.00	0.00	0.00	23.89
TRINITY_DN988214_c0_g1	0.26	0.00	3.54	0.00	0.00	0.00	0.00	0.00	1.97	5.54
TRINITY_DN988215_c0_g1	0.00	0.00	0.00	0.00	0.00	0.00	0.00	0.00	0.00	10.94
TRINITY_DN988216_c0_g1	0.00	0.00	0.00	0.00	0.00	0.00	0.00	0.00	0.00	0.00
TRINITY_DN988218_c0_g1	2.58	0.00	0.00	5.14	2.72	2.21	0.00	0.00	4.97	0.00
TRINITY_DN98821_c0_g1	0.00	0.00	0.00	6.69	0.00	0.00	0.00	0.00	25.90	8.33
TRINITY_DN988220_c0_g1	0.00	0.00	12.14	0.00	0.00	0.00	0.00	0.00	0.00	0.00
TRINITY_DN988221_c0_g1	0.00	0.00	0.00	0.00	0.00	0.00	0.00	0.00	0.00	0.00
TRINITY_DN988221_c1_g1	0.00	0.00	0.00	0.00	0.00	0.00	0.00	0.00	0.00	0.00
TRINITY_DN988223_c0_g1	0.00	0.00	0.00	0.00	0.00	0.00	0.00	0.00	0.00	0.00
TRINITY_DN988225_c0_g1	0.00	0.00	0.00	0.00	0.00	0.00	0.00	0.00	6.92	0.00
TRINITY_DN988226_c0_g1	0.00	5.58	0.00	0.00	0.00	0.00	6.09	0.00	0.00	0.00
TRINITY_DN988228_c0_g1	0.00	0.00	0.00	0.00	0.00	0.00	0.00	1.51	0.00	0.00
TRINITY_DN988229_c0_g1	0.00	0.00	0.00	0.00	0.00	0.00	0.00	0.00	0.00	3.80
TRINITY_DN98822_c0_g1	0.00	0.00	3.01	0.00	0.00	0.00	0.00	0.00	0.00	23.42
TRINITY_DN988230_c0_g1	0.00	0.00	0.00	0.00	0.00	0.00	0.00	0.00	0.00	0.00
TRINITY_DN988232_c0_g1	0.00	11.36	0.00	0.00	0.00	8.11	0.00	0.00	0.00	0.00
TRINITY_DN988233_c0_g1	0.00	0.00	0.00	0.00	0.00	0.00	0.00	0.00	0.00	0.00
TRINITY_DN988234_c0_g1	0.00	0.00	0.00	0.00	0.00	0.00	0.00	0.00	0.00	0.00
TRINITY_DN988235_c0_g1	0.00	0.00	0.00	0.00	0.00	0.00	0.00	0.00	0.00	8.44
TRINITY_DN988237_c0_g1	0.00	0.00	0.00	0.00	0.00	0.00	0.00	0.00	0.00	0.00
TRINITY_DN988238_c0_g1	0.00	0.00	0.00	0.00	0.00	0.00	0.00	0.00	0.00	0.00
TRINITY_DN98823_c0_g1	0.00	0.00	0.00	0.00	0.00	0.00	0.00	0.00	7.86	0.00
TRINITY_DN98823_c0_g2	12.04	0.00	0.00	0.00	0.00	0.00	0.00	0.00	0.00	0.00
TRINITY_DN988240_c0_g1	8.94	0.00	0.00	0.00	0.00	0.00	0.00	0.00	0.00	0.00
TRINITY_DN988241_c0_g1	0.00	0.00	0.00	0.00	0.00	0.00	44.25	0.00	0.00	0.00
TRINITY_DN988242_c0_g1	0.00	0.00	0.00	0.00	0.00	0.00	0.00	0.00	0.00	0.00
TRINITY_DN988243_c0_g1	16.41	13.80	4.11	0.00	0.00	0.00	0.00	4.03	0.00	3.75
TRINITY_DN988244_c0_g1	0.00	0.00	0.00	0.00	17.33	14.21	0.00	0.00	0.00	0.00
TRINITY_DN988246_c0_g1	7.30	0.00	0.00	0.00	0.00	0.00	0.00	0.00	0.00	0.00
TRINITY_DN988247_c0_g1	0.00	0.00	0.00	0.00	0.00	0.00	0.00	0.00	18.14	0.00
TRINITY_DN988249_c0_g1	0.00	7.39	0.00	0.00	0.00	0.00	8.09	0.00	0.00	0.00
TRINITY_DN98824_c0_g2	0.00	0.00	0.00	0.00	0.00	0.00	0.00	0.00	7.47	27.80
TRINITY_DN98824_c0_g3	0.00	0.00	0.00	0.00	0.00	0.00	0.00	0.00	17.43	16.38
TRINITY_DN98824_c3_g1	0.00	0.00	0.00	0.00	0.00	0.00	0.00	0.00	0.00	0.00
TRINITY_DN988250_c0_g1	0.00	0.00	0.00	0.00	0.00	0.00	0.00	0.00	0.00	0.00
TRINITY_DN988251_c0_g1	0.00	0.00	0.00	0.00	0.00	0.00	0.00	0.00	0.00	0.00
TRINITY_DN988252_c0_g1	0.00	0.00	0.00	0.00	0.00	0.00	0.00	0.00	0.00	0.00
TRINITY_DN988253_c0_g1	0.00	0.00	0.00	0.00	0.00	4.73	0.00	0.00	0.00	0.00
TRINITY_DN988254_c0_g1	0.00	0.00	0.00	0.00	0.00	0.00	0.00	0.00	0.00	15.39
TRINITY_DN988255_c0_g1	0.00	0.00	0.00	0.00	0.00	0.00	0.00	0.00	0.00	0.00
TRINITY_DN988257_c0_g1	0.00	0.00	0.00	0.00	0.00	0.00	4.97	0.00	0.00	1.94
TRINITY_DN988258_c0_g1	0.00	0.00	0.00	0.00	0.00	0.00	0.00	0.00	0.00	0.00
TRINITY_DN988259_c0_g1	0.00	0.00	0.00	0.00	0.00	0.00	0.00	0.00	0.00	0.00
TRINITY_DN98825_c0_g1	0.00	0.00	0.00	0.00	0.00	0.00	0.00	0.00	0.00	16.54
TRINITY_DN988260_c0_g1	0.00	0.00	0.00	0.00	0.00	0.00	0.00	0.00	0.00	2.45
TRINITY_DN988261_c0_g1	0.00	38.81	0.00	0.00	0.00	0.00	0.00	0.00	0.00	9.75
TRINITY_DN98826_c0_g2	0.00	0.00	0.00	0.00	0.00	0.00	0.00	0.00	0.00	9.02
TRINITY_DN98826_c0_g3	0.00	0.00	0.00	0.00	0.00	0.00	0.00	0.00	9.75	0.00
TRINITY_DN98826_c1_g1	29.91	10.04	0.00	0.00	0.00	0.00	0.00	0.00	0.00	0.00
TRINITY_DN98826_c3_g1	0.00	0.00	0.00	0.00	0.00	0.00	0.00	0.00	0.00	0.00
TRINITY_DN988271_c0_g1	0.00	0.00	0.00	0.00	0.00	0.00	0.00	0.00	0.00	13.54
TRINITY_DN988272_c0_g1	0.00	0.00	0.00	0.00	0.00	0.00	0.00	0.00	0.00	4.13
TRINITY_DN988275_c0_g1	0.00	0.00	0.00	0.00	0.00	0.00	0.00	0.00	3.86	3.70
TRINITY_DN988277_c0_g1	0.00	3.99	0.00	0.00	3.78	0.00	0.00	0.00	0.00	9.87
TRINITY_DN988278_c0_g1	1.36	2.85	1.35	0.00	4.32	1.16	0.00	0.00	1.33	6.48
TRINITY_DN98827_c0_g1	0.00	0.00	0.00	0.00	0.00	0.00	8.18	0.00	0.00	5.94
TRINITY_DN98827_c0_g4	0.00	0.00	0.00	0.00	0.00	0.00	0.00	0.00	0.00	0.00
TRINITY_DN98827_c0_g5	0.00	0.00	0.00	0.00	0.00	0.00	0.00	0.00	0.00	0.00
TRINITY_DN98827_c1_g1	0.00	1.70	0.00	1.62	0.00	0.00	0.00	0.00	0.00	1.47
TRINITY_DN98827_c2_g1	0.00	0.00	0.00	0.00	0.00	0.00	0.00	0.00	0.00	0.00
TRINITY_DN98827_c2_g2	0.00	0.00	0.00	0.00	2.19	0.00	0.00	0.00	0.00	0.00
TRINITY_DN98827_c4_g1	4.56	0.00	0.00	0.00	2.41	0.00	0.00	0.00	2.20	10.37
TRINITY_DN98827_c5_g1	0.00	0.00	0.00	0.00	0.00	0.00	0.00	0.00	0.00	0.00
TRINITY_DN98827_c6_g1	0.00	6.10	0.00	0.00	0.00	0.00	0.00	0.00	0.00	20.51
TRINITY_DN98827_c7_g1	0.00	0.00	0.00	0.00	0.00	0.00	0.00	0.00	0.00	0.00
TRINITY_DN98827_c9_g1	0.00	0.00	0.00	0.00	0.00	0.00	0.00	0.00	0.00	0.00
TRINITY_DN988281_c0_g1	0.00	4.24	0.00	0.00	0.00	0.00	4.64	0.00	0.00	0.00
TRINITY_DN988283_c0_g1	0.00	16.90	0.00	0.00	0.00	0.00	0.00	0.00	0.00	6.56
TRINITY_DN988284_c0_g1	0.00	0.00	0.00	0.00	0.00	0.00	0.00	0.00	0.00	0.00
TRINITY_DN988285_c0_g1	0.00	7.05	6.10	0.00	0.00	0.00	0.00	0.00	0.00	0.00
TRINITY_DN988286_c0_g1	2.12	0.00	0.00	8.47	0.00	0.00	2.46	0.00	2.05	1.92
TRINITY_DN988287_c0_g1	7.25	0.00	5.98	0.00	0.00	0.00	0.00	0.00	0.00	10.91
TRINITY_DN988290_c0_g1	19.73	0.00	0.00	0.00	0.00	0.00	0.00	6.73	13.01	6.29
TRINITY_DN988291_c0_g1	0.00	0.00	0.00	0.00	0.00	0.00	0.00	0.00	0.00	0.00
TRINITY_DN988292_c0_g1	0.00	8.23	0.00	0.00	0.00	0.00	0.00	0.00	0.00	3.38
TRINITY_DN988293_c0_g1	0.00	0.00	0.00	0.00	1.68	2.71	5.46	0.00	0.00	0.00
TRINITY_DN988295_c0_g1	0.00	0.00	0.00	0.00	0.00	0.00	0.00	0.00	0.00	0.00
TRINITY_DN988296_c0_g1	0.00	0.00	0.00	0.00	0.00	0.00	0.00	0.00	0.00	11.09
TRINITY_DN988297_c0_g1	0.00	0.00	0.00	0.00	0.00	0.00	0.00	0.00	0.00	20.11
TRINITY_DN988298_c0_g1	4.09	0.00	0.00	0.00	0.00	0.00	0.00	0.00	3.90	3.74
TRINITY_DN98829_c0_g1	0.00	0.00	0.00	0.00	0.00	0.00	0.00	0.00	0.00	0.00
TRINITY_DN98829_c0_g2	4.69	11.51	0.00	0.00	1.13	12.34	13.49	0.00	2.09	0.00
TRINITY_DN98829_c1_g1	0.00	0.00	0.00	0.00	0.00	0.00	0.00	0.00	0.00	0.00
TRINITY_DN98829_c2_g1	0.00	0.00	0.00	0.00	0.00	0.00	0.00	0.00	16.52	0.00
TRINITY_DN98829_c5_g1	0.00	0.00	0.00	8.32	0.00	0.00	0.00	0.00	0.00	33.75
TRINITY_DN98829_c8_g1	0.00	0.00	0.00	0.00	0.00	0.00	0.00	0.00	0.00	0.00
TRINITY_DN98829_c9_g1	0.00	0.00	0.00	0.00	0.00	0.00	0.00	0.00	0.00	0.00
TRINITY_DN9882_c3_g1	0.00	0.00	0.00	0.00	0.00	0.00	0.00	0.00	0.00	17.31
TRINITY_DN9882_c4_g2	1.44	1.04	1.20	2.36	0.46	1.64	1.13	0.39	3.43	4.79
TRINITY_DN9882_c4_g3	0.00	2.62	15.12	0.00	2.56	8.32	0.00	0.00	0.00	42.12
TRINITY_DN9882_c4_g4	34.99	0.00	0.00	19.36	0.01	0.01	43.41	9.42	37.40	0.00
TRINITY_DN9882_c7_g1	8.09	3.47	6.41	8.98	6.00	5.50	9.97	3.89	9.52	9.56
TRINITY_DN9882_c8_g1	0.00	0.00	19.99	0.00	0.00	0.00	0.00	0.00	0.00	0.00
TRINITY_DN9882_c9_g1	0.00	0.00	0.00	0.00	0.00	0.00	0.00	0.00	0.00	0.00
TRINITY_DN988301_c0_g1	0.00	0.00	0.00	0.00	0.00	0.00	0.00	0.00	0.00	0.00
TRINITY_DN988302_c0_g1	0.00	0.00	0.00	0.00	0.00	0.00	0.00	0.00	0.00	20.62
TRINITY_DN988305_c0_g1	0.00	16.41	0.00	0.00	0.00	0.00	0.00	0.00	0.00	0.00
TRINITY_DN988308_c0_g1	2.69	2.91	2.68	0.00	2.83	0.00	0.00	0.00	0.00	7.35
TRINITY_DN988309_c0_g1	0.00	0.00	0.00	0.00	0.00	0.00	0.00	0.00	0.00	0.00
TRINITY_DN98830_c0_g2	0.00	0.00	15.80	15.02	0.00	0.00	20.42	0.00	15.04	0.00
TRINITY_DN98830_c1_g2	0.00	0.00	0.00	0.00	0.00	0.00	0.00	0.00	0.00	0.00
TRINITY_DN98830_c2_g1	0.00	40.21	0.00	0.00	0.00	14.21	63.42	0.00	16.20	30.54
TRINITY_DN988310_c0_g1	0.00	0.00	0.00	0.00	0.00	0.00	0.00	0.00	8.33	8.00
TRINITY_DN988311_c0_g1	0.00	0.00	0.00	0.00	0.00	0.00	0.00	0.00	0.00	0.00
TRINITY_DN988312_c0_g1	0.00	0.00	0.00	0.00	0.00	0.00	0.00	0.00	5.71	0.00
TRINITY_DN988313_c0_g1	0.00	0.00	0.00	0.00	0.00	0.00	0.00	0.00	0.00	0.00
TRINITY_DN988314_c0_g1	0.00	0.00	0.00	0.00	0.00	0.00	0.00	0.00	0.00	0.00
TRINITY_DN988316_c0_g1	0.00	11.13	0.00	0.00	0.00	0.00	0.00	0.00	4.65	4.48
TRINITY_DN988316_c1_g1	0.00	0.00	0.00	0.00	0.00	0.00	0.00	0.00	0.00	0.00
TRINITY_DN988318_c0_g1	0.00	0.00	0.00	0.00	0.00	0.00	0.00	0.00	0.00	0.00
TRINITY_DN98831_c1_g1	0.00	0.00	0.00	0.00	0.00	0.00	0.00	0.00	0.00	0.00
TRINITY_DN98831_c2_g1	0.00	0.00	0.00	0.00	0.00	0.00	0.00	0.00	0.00	14.86
TRINITY_DN988320_c0_g1	11.72	0.00	0.00	0.00	0.00	0.00	0.00	0.00	38.96	9.24
TRINITY_DN988324_c0_g1	0.00	0.00	0.00	0.00	0.00	0.00	0.00	0.00	16.69	0.00
TRINITY_DN988328_c0_g1	0.00	0.00	0.00	0.00	0.00	4.26	0.00	0.00	0.00	15.85
TRINITY_DN988329_c0_g1	0.00	0.00	0.00	0.00	0.00	0.00	0.00	0.00	0.00	0.00
TRINITY_DN988330_c0_g1	0.00	0.00	0.00	6.48	0.00	0.00	8.37	0.00	0.00	0.00
TRINITY_DN988333_c0_g1	0.00	0.00	0.00	0.00	0.00	0.00	0.00	0.00	0.00	0.00
TRINITY_DN988335_c0_g1	14.61	11.13	0.00	0.00	0.00	0.00	0.00	0.00	0.00	0.00
TRINITY_DN988336_c0_g1	3.55	3.92	3.54	0.00	0.00	0.00	0.00	0.00	0.00	0.00
TRINITY_DN988337_c0_g1	0.00	0.00	0.00	0.00	0.00	0.00	10.58	0.00	2.19	2.06
TRINITY_DN988338_c0_g1	0.00	0.00	0.00	0.00	0.00	0.00	0.00	0.00	0.00	0.00
TRINITY_DN988340_c0_g1	0.00	13.43	0.00	10.69	0.00	0.00	0.00	0.00	10.56	0.00
TRINITY_DN988341_c0_g1	0.00	0.00	0.00	0.00	0.00	0.00	0.00	0.00	0.00	11.17
TRINITY_DN988342_c0_g1	0.00	0.00	0.00	0.00	0.00	0.00	0.00	0.00	0.00	0.00
TRINITY_DN988343_c0_g1	0.00	42.26	0.00	0.00	7.43	0.00	0.00	0.00	0.00	6.56
TRINITY_DN988347_c0_g1	1.81	1.91	5.40	1.81	1.91	3.09	2.09	0.00	7.03	18.11
TRINITY_DN988348_c0_g1	0.00	5.25	0.00	0.00	4.86	4.00	0.00	0.00	0.00	8.50
TRINITY_DN988351_c0_g1	0.00	0.00	0.00	0.00	0.00	0.00	8.57	0.00	0.00	0.00
TRINITY_DN988352_c0_g1	0.00	0.00	0.00	0.00	0.00	0.00	0.00	0.00	0.00	6.97
TRINITY_DN988353_c0_g1	0.00	0.00	0.00	0.00	0.00	0.00	0.00	0.00	0.00	4.32
TRINITY_DN988354_c0_g1	0.00	0.00	0.00	4.33	0.00	0.00	0.00	0.00	4.18	0.00
TRINITY_DN988355_c0_g1	0.00	0.00	0.00	0.00	7.97	0.00	11.90	0.00	2.43	0.00
TRINITY_DN988357_c0_g1	0.00	62.46	17.65	0.00	17.92	0.00	0.00	0.00	0.00	0.00
TRINITY_DN988358_c0_g1	0.00	0.00	0.00	0.00	0.00	0.00	0.00	0.00	0.00	0.00
TRINITY_DN988359_c0_g1	0.00	12.46	20.02	2.86	33.21	7.37	0.00	0.00	5.51	26.14
TRINITY_DN98835_c0_g1	0.00	0.51	0.00	0.00	1.06	0.00	0.56	0.00	0.49	0.91
TRINITY_DN98835_c0_g2	0.00	0.00	0.00	0.00	0.00	0.00	0.00	0.00	0.00	17.50
TRINITY_DN98835_c1_g1	0.00	0.00	0.00	0.00	0.00	15.99	24.41	0.00	0.00	0.00
TRINITY_DN988361_c0_g1	0.00	0.00	0.00	0.00	0.00	0.00	0.00	0.00	0.00	19.00
TRINITY_DN988362_c0_g1	0.00	0.00	4.96	4.87	0.00	0.00	0.00	0.00	0.00	4.53
TRINITY_DN988365_c0_g1	0.00	10.79	0.00	0.00	0.00	0.00	0.00	0.00	0.00	16.46
TRINITY_DN988368_c0_g1	0.00	0.00	0.00	0.00	0.00	0.00	0.00	0.00	0.00	0.00
TRINITY_DN988369_c0_g1	0.00	0.00	4.56	0.00	0.00	0.00	0.00	0.00	0.00	0.00
TRINITY_DN98836_c0_g1	0.00	0.00	0.00	0.00	0.00	0.00	0.00	0.00	14.27	0.00
TRINITY_DN988370_c0_g1	0.00	0.00	0.00	0.00	0.00	0.00	0.00	0.00	0.00	0.00
TRINITY_DN988372_c0_g1	0.00	0.00	0.00	0.00	0.00	0.00	0.00	0.00	0.00	12.46
TRINITY_DN988373_c0_g1	0.00	0.00	0.00	1.76	0.00	0.00	0.00	0.00	0.00	0.00
TRINITY_DN988374_c0_g1	0.00	0.00	0.00	0.00	0.00	0.00	0.00	0.00	0.00	2.41
TRINITY_DN988375_c0_g1	0.00	0.00	0.00	0.00	0.00	0.00	0.00	0.00	0.00	0.00
TRINITY_DN988377_c0_g1	0.00	0.00	0.00	0.00	0.00	0.00	0.00	0.00	0.00	0.00
TRINITY_DN988378_c0_g1	0.00	0.00	0.00	0.00	0.00	0.00	0.00	0.00	0.00	0.00
TRINITY_DN988379_c0_g1	4.08	0.00	4.09	0.00	0.00	0.00	0.00	0.00	3.89	3.73
TRINITY_DN98837_c0_g2	15.33	0.00	0.00	0.00	0.00	0.00	0.00	0.00	32.48	13.89
TRINITY_DN98837_c1_g1	0.00	0.00	0.00	0.00	0.00	0.00	0.00	0.00	0.00	0.00
TRINITY_DN98837_c2_g1	0.00	0.00	0.00	0.00	0.00	0.00	0.00	0.00	0.00	7.08
TRINITY_DN98837_c2_g2	0.00	6.12	0.00	0.00	0.00	0.00	0.00	0.00	2.71	0.00
TRINITY_DN98837_c4_g1	29.32	0.00	0.00	0.00	10.17	0.00	0.00	0.00	0.00	26.95
TRINITY_DN98837_c5_g1	0.00	0.00	0.00	0.00	0.00	0.00	0.00	0.00	0.00	0.00
TRINITY_DN988380_c0_g1	0.00	0.00	0.00	0.00	0.00	0.00	0.00	0.00	0.00	0.00
TRINITY_DN988381_c0_g1	0.00	0.00	0.00	0.00	0.00	0.00	0.00	0.00	0.00	0.00
TRINITY_DN988382_c0_g1	0.00	0.00	0.00	0.00	0.00	0.00	0.00	0.00	0.00	0.00
TRINITY_DN988383_c0_g1	0.00	0.00	0.00	0.00	0.00	0.00	0.00	0.00	0.00	0.00
TRINITY_DN988384_c0_g1	0.00	0.00	0.00	0.00	0.00	0.00	0.00	0.00	6.59	19.11
TRINITY_DN988385_c0_g1	0.00	0.00	0.00	0.00	0.00	0.00	0.00	0.00	0.00	4.35
TRINITY_DN988386_c0_g1	0.00	0.00	0.00	0.00	0.00	0.00	0.00	0.00	0.00	2.48
TRINITY_DN988387_c0_g1	0.00	0.00	0.00	0.00	0.00	0.00	0.00	0.00	0.00	0.00
TRINITY_DN988388_c0_g1	8.94	0.00	0.00	0.00	0.00	0.00	11.60	0.00	0.00	0.00
TRINITY_DN988389_c0_g1	0.00	0.00	0.00	0.00	0.00	0.00	0.00	0.00	0.00	8.16
TRINITY_DN98838_c0_g1	3.06	3.34	0.00	0.00	3.22	0.00	0.00	0.00	4.96	0.00
TRINITY_DN98838_c3_g1	0.00	0.00	0.00	0.00	0.00	0.00	0.00	0.00	6.63	0.00
TRINITY_DN98838_c5_g1	0.00	0.00	0.00	0.00	0.00	0.00	0.00	0.00	0.00	0.00
TRINITY_DN988390_c0_g1	0.00	0.00	0.00	0.00	0.00	0.00	0.00	0.00	0.00	18.01
TRINITY_DN988392_c0_g1	0.00	0.54	0.00	0.00	0.00	0.00	0.00	0.00	0.00	0.00
TRINITY_DN988398_c0_g1	0.00	4.69	2.70	0.00	0.00	0.00	1.41	0.00	0.00	5.85
TRINITY_DN98839_c0_g1	0.00	0.00	9.97	0.00	0.00	0.00	0.00	0.00	9.39	0.00
TRINITY_DN98839_c1_g1	0.00	0.00	0.00	0.00	0.00	0.00	0.00	0.00	8.40	55.57
TRINITY_DN98839_c1_g2	0.00	0.00	0.00	0.00	0.00	0.00	0.00	0.00	24.23	0.00
TRINITY_DN98839_c1_g3	0.00	0.00	0.00	0.00	0.00	0.00	0.00	0.00	0.00	0.00
TRINITY_DN98839_c1_g4	0.00	0.00	0.00	0.00	0.00	0.00	0.00	0.00	0.00	0.00
TRINITY_DN98839_c1_g5	36.56	0.00	18.49	0.00	18.73	0.00	0.00	0.00	17.61	0.00
TRINITY_DN988400_c0_g1	0.00	4.11	3.71	0.00	0.00	0.00	0.00	0.00	0.00	0.00
TRINITY_DN988401_c0_g1	0.00	0.00	0.00	0.00	0.00	0.00	0.00	0.00	0.00	0.00
TRINITY_DN988402_c0_g1	0.00	0.00	0.00	0.00	0.00	0.00	0.00	0.00	0.00	3.82
TRINITY_DN988403_c1_g1	0.00	0.00	0.00	0.00	0.00	0.00	0.00	0.00	0.00	49.13
TRINITY_DN988407_c0_g1	0.00	0.00	0.00	0.00	0.00	2.47	0.00	0.00	0.00	2.63
TRINITY_DN988409_c0_g1	0.00	0.00	0.00	0.00	0.00	0.00	0.00	0.00	0.00	0.00
TRINITY_DN98840_c0_g1	36.56	0.00	0.00	0.00	0.00	0.00	0.00	0.00	0.00	0.00
TRINITY_DN98840_c0_g2	0.00	0.00	0.00	0.00	0.00	0.00	0.00	0.00	0.00	17.70
TRINITY_DN98840_c1_g1	9.21	0.00	22.40	0.00	0.00	0.00	0.00	0.00	0.00	34.09
TRINITY_DN98840_c1_g2	0.00	29.82	0.00	0.00	0.00	0.00	0.00	0.00	0.00	0.00
TRINITY_DN98840_c2_g1	0.00	0.00	0.00	0.00	0.00	0.00	0.00	0.00	0.00	0.00
TRINITY_DN988410_c0_g1	0.00	0.00	0.00	0.00	0.00	0.00	0.00	0.00	43.94	13.87
TRINITY_DN988411_c0_g1	0.00	5.35	0.00	0.00	0.00	0.00	0.00	0.00	0.00	4.32
TRINITY_DN988413_c0_g1	8.99	0.00	0.00	0.00	0.00	7.82	11.66	0.00	8.59	0.00
TRINITY_DN988414_c0_g1	0.00	0.00	0.00	0.00	0.00	0.00	0.00	0.00	0.00	0.00
TRINITY_DN988417_c0_g1	0.00	0.00	25.06	0.00	0.00	0.00	25.63	0.00	0.00	15.15
TRINITY_DN988418_c0_g1	0.00	0.00	0.00	0.00	0.00	0.00	0.00	0.00	0.00	0.00
TRINITY_DN988419_c0_g1	0.00	0.00	0.00	0.00	0.00	0.00	0.00	0.00	0.00	0.00
TRINITY_DN98841_c0_g1	0.00	0.00	0.00	0.00	0.00	0.00	0.00	0.00	0.00	0.00
TRINITY_DN988420_c0_g1	0.00	0.00	0.00	0.00	0.00	0.00	0.00	0.00	0.00	3.47
TRINITY_DN988422_c0_g1	0.00	0.00	0.00	0.00	0.00	0.00	0.00	0.00	0.00	0.00
TRINITY_DN988423_c0_g1	0.00	0.00	0.00	0.00	0.00	0.00	0.00	0.00	0.00	0.00
TRINITY_DN988424_c0_g1	0.00	0.00	0.00	0.00	0.00	0.00	0.00	0.00	0.00	9.87
TRINITY_DN988425_c0_g1	0.00	0.00	0.00	0.00	0.00	0.00	0.00	0.00	0.00	4.93
TRINITY_DN988426_c0_g1	0.00	0.00	0.00	0.00	0.00	0.00	0.00	0.00	10.35	9.91
TRINITY_DN988428_c0_g1	5.98	0.00	0.00	0.00	0.00	10.38	15.08	0.00	0.00	0.00
TRINITY_DN98842_c0_g1	9.71	0.00	0.00	0.00	0.00	0.00	0.00	10.70	0.00	26.57
TRINITY_DN98842_c0_g2	13.35	16.28	0.00	0.00	13.84	11.42	0.00	0.00	0.00	17.01
TRINITY_DN988431_c0_g1	0.00	0.00	0.00	0.00	0.00	0.00	0.00	0.00	50.93	0.00
TRINITY_DN988432_c0_g1	0.00	0.00	0.00	0.00	0.00	0.00	0.00	0.00	0.00	0.00
TRINITY_DN988433_c0_g1	0.00	12.90	5.62	0.00	0.00	0.00	0.00	0.00	5.31	10.26
TRINITY_DN988435_c0_g1	0.00	0.00	0.00	0.00	2.26	1.83	0.00	0.00	0.00	2.48
TRINITY_DN988436_c0_g1	0.00	0.00	0.00	0.00	0.00	0.00	0.00	0.00	0.00	0.00
TRINITY_DN988437_c0_g1	0.00	0.00	0.00	0.00	0.00	0.00	0.00	0.00	19.40	18.64
TRINITY_DN988438_c0_g1	0.00	0.00	0.00	0.00	0.00	0.00	23.09	0.00	0.00	0.00
TRINITY_DN988439_c0_g1	3.51	0.00	14.03	0.00	0.00	0.00	4.25	0.00	3.36	0.00
TRINITY_DN98843_c0_g1	0.00	0.00	0.00	0.00	0.00	0.00	0.00	0.00	7.10	0.00
TRINITY_DN98843_c1_g1	0.00	0.00	4.03	0.00	0.00	0.00	0.00	1.96	0.00	0.00
TRINITY_DN988441_c0_g1	0.00	0.00	0.00	0.00	0.00	0.00	0.00	0.00	0.00	0.00
TRINITY_DN988442_c0_g1	0.00	0.00	0.00	3.17	3.35	2.73	0.00	3.12	3.05	5.81
TRINITY_DN988443_c0_g1	0.00	0.00	0.00	0.00	0.00	0.00	0.00	0.00	0.00	27.75
TRINITY_DN988444_c0_g1	0.00	0.00	0.00	9.45	0.00	0.00	0.00	0.00	0.00	15.73
TRINITY_DN988446_c0_g1	0.00	0.00	0.00	0.00	3.53	0.00	0.00	0.00	0.00	0.00
TRINITY_DN988449_c0_g1	0.00	0.00	0.00	0.00	0.00	0.00	0.00	0.00	0.00	9.98
TRINITY_DN98844_c0_g1	0.00	0.00	0.00	0.00	0.00	0.00	0.00	0.00	0.00	0.00
TRINITY_DN988450_c0_g1	0.00	0.00	0.00	0.00	0.00	0.00	0.00	0.00	0.00	3.48
TRINITY_DN988452_c0_g1	29.98	18.10	0.00	0.00	0.00	0.00	0.00	0.00	0.00	0.00
TRINITY_DN988454_c0_g1	0.00	0.00	7.74	0.00	0.00	0.00	0.00	0.00	7.39	0.00
TRINITY_DN988455_c0_g1	0.00	4.49	0.00	0.00	0.00	0.00	0.00	0.00	0.00	0.00
TRINITY_DN988459_c0_g1	0.00	0.00	0.00	0.00	0.00	0.00	73.86	0.00	0.00	0.00
TRINITY_DN98845_c0_g1	0.00	23.48	0.00	0.00	9.86	14.28	28.00	18.78	9.06	14.03
TRINITY_DN98845_c0_g2	0.00	0.00	0.00	0.00	0.00	0.00	0.00	0.00	0.00	0.00
TRINITY_DN98845_c1_g1	2.74	0.00	0.00	0.00	0.00	0.00	0.00	0.00	0.00	2.48
TRINITY_DN98845_c2_g1	0.00	0.00	0.00	0.00	0.00	0.00	0.00	0.00	0.00	0.00
TRINITY_DN98845_c3_g1	0.00	0.00	0.00	0.00	0.00	0.00	0.00	0.00	0.00	0.00
TRINITY_DN98845_c5_g1	0.00	0.00	0.00	0.00	0.00	0.00	0.00	0.00	0.00	0.00
TRINITY_DN98845_c5_g2	0.00	0.00	2.71	0.00	0.00	0.00	0.00	0.00	0.00	7.74
TRINITY_DN988460_c0_g1	0.00	43.07	0.00	0.00	18.56	0.00	0.00	0.00	0.00	0.00
TRINITY_DN988461_c0_g1	4.39	0.00	0.00	0.00	0.00	0.00	0.00	0.00	0.00	4.01
TRINITY_DN988463_c0_g1	0.00	0.00	0.00	3.85	0.00	0.00	0.00	0.00	7.43	0.00
TRINITY_DN988465_c0_g1	2.51	0.00	0.00	0.00	5.28	0.00	0.00	2.44	0.00	0.00
TRINITY_DN988467_c0_g1	0.00	0.00	0.00	0.00	0.00	0.00	0.00	0.00	0.00	0.00
TRINITY_DN988469_c0_g1	0.00	0.00	0.00	0.00	0.00	0.00	0.00	0.00	0.00	0.00
TRINITY_DN98846_c0_g1	62.40	9.44	0.00	19.28	8.29	5.32	72.21	13.07	9.93	59.57
TRINITY_DN98846_c0_g2	0.00	0.00	0.00	0.00	0.00	0.00	0.00	0.00	4.78	8.37
TRINITY_DN98846_c1_g1	0.00	6.11	0.00	0.00	0.00	0.00	0.00	0.00	0.00	0.00
TRINITY_DN98846_c1_g2	5.06	12.12	4.97	0.00	4.10	6.20	0.00	0.00	5.56	47.51
TRINITY_DN98846_c1_g3	7.65	9.71	8.31	0.00	0.00	0.00	5.10	0.00	31.01	13.19
TRINITY_DN98846_c2_g1	0.00	0.00	0.00	0.00	0.00	0.00	20.83	0.00	5.27	0.00
TRINITY_DN98846_c4_g1	0.00	0.00	0.00	0.00	0.00	0.00	0.00	0.00	0.00	0.00
TRINITY_DN98846_c6_g1	19.16	0.00	0.00	0.00	0.00	0.00	0.00	0.00	0.00	0.00
TRINITY_DN98846_c7_g1	0.00	0.00	0.00	0.00	0.00	0.00	0.00	1.40	0.00	0.00
TRINITY_DN988470_c0_g1	0.00	0.00	0.00	0.00	0.00	0.00	0.00	0.00	17.97	0.00
TRINITY_DN988472_c0_g1	0.00	0.00	5.78	0.00	0.00	0.00	0.00	0.00	0.00	0.00
TRINITY_DN988473_c0_g1	0.00	0.00	0.00	0.00	0.00	0.00	0.00	0.00	0.00	3.78
TRINITY_DN988475_c0_g1	3.39	0.00	0.00	0.00	0.00	1.45	0.00	0.00	4.94	1.54
TRINITY_DN988476_c0_g1	9.59	0.00	0.00	0.00	9.98	0.00	0.00	0.00	9.17	0.00
TRINITY_DN988477_c0_g1	0.00	0.00	0.00	0.00	0.00	0.00	0.00	0.00	0.00	0.00
TRINITY_DN988478_c0_g1	0.00	0.00	0.00	0.00	0.00	0.00	0.00	0.00	0.00	0.00
TRINITY_DN988479_c0_g1	0.00	0.00	4.30	0.00	0.00	0.00	0.00	0.00	0.00	0.00
TRINITY_DN988480_c0_g1	0.00	0.00	0.00	0.00	0.00	0.00	0.00	0.00	0.00	0.00
TRINITY_DN988481_c0_g1	0.00	0.00	0.00	0.00	0.00	0.00	0.00	0.00	0.00	0.00
TRINITY_DN988483_c0_g1	0.00	1.79	0.00	0.00	0.00	0.00	9.77	1.64	0.00	3.09
TRINITY_DN988484_c0_g1	0.00	11.28	0.00	0.00	0.00	0.00	12.05	0.00	13.50	0.00
TRINITY_DN988485_c0_g1	0.00	8.78	0.00	0.00	0.00	0.00	0.00	0.00	0.00	0.00
TRINITY_DN988487_c0_g1	0.00	0.00	0.00	0.00	0.00	0.00	0.00	0.00	0.00	0.00
TRINITY_DN988488_c0_g1	0.00	0.00	0.00	0.00	0.00	0.00	0.00	0.00	3.31	8.15
TRINITY_DN988489_c0_g1	0.00	15.54	0.00	0.00	0.00	0.00	0.00	0.00	12.30	11.67
TRINITY_DN98848_c0_g1	0.00	0.00	0.00	0.00	0.00	0.00	0.00	0.00	0.00	0.00
TRINITY_DN98848_c0_g2	0.00	0.00	0.00	0.00	15.75	0.00	0.00	0.00	0.00	27.75
TRINITY_DN98848_c11_g1	0.00	0.00	0.00	0.00	0.00	0.00	0.00	0.00	0.00	0.00
TRINITY_DN98848_c12_g1	0.00	12.60	0.00	0.00	0.00	8.94	0.00	0.00	29.62	28.50
TRINITY_DN98848_c2_g1	0.00	0.00	0.00	0.00	0.00	0.00	12.85	0.00	0.00	21.23
TRINITY_DN98848_c3_g3	17.48	0.00	0.00	0.00	0.00	0.00	0.00	0.00	16.84	0.00
TRINITY_DN98848_c3_g4	18.76	0.00	0.00	0.00	0.00	0.00	0.00	0.00	18.14	0.00
TRINITY_DN98848_c4_g1	0.00	0.00	0.00	0.00	0.00	10.02	0.00	0.00	0.00	10.67
TRINITY_DN98848_c5_g1	0.00	0.00	0.00	0.00	0.00	0.00	0.00	0.00	6.47	0.00
TRINITY_DN98848_c7_g1	0.00	0.00	0.00	17.86	0.00	0.00	0.00	8.92	0.00	8.42
TRINITY_DN988490_c0_g1	0.00	0.00	0.00	0.00	0.00	0.00	0.00	0.00	0.00	0.00
TRINITY_DN988491_c0_g1	0.00	9.79	0.00	4.29	0.00	0.00	10.70	0.00	8.28	3.97
TRINITY_DN988492_c0_g1	0.00	0.00	0.00	6.02	0.00	0.00	0.00	0.00	2.90	11.02
TRINITY_DN988493_c0_g1	0.00	0.00	0.00	0.00	0.00	0.00	0.00	0.00	0.00	2.71
TRINITY_DN988494_c0_g1	5.02	0.00	0.00	4.93	0.00	0.00	12.46	0.00	4.76	13.79
TRINITY_DN988495_c0_g1	2.00	4.26	0.00	0.00	0.00	3.42	4.97	0.00	0.00	7.29
TRINITY_DN988496_c0_g1	0.00	0.00	0.00	0.00	0.00	0.00	0.00	0.00	7.78	14.98
TRINITY_DN988497_c0_g1	0.00	0.00	0.00	0.00	0.00	0.00	0.00	0.00	0.00	0.00
TRINITY_DN988498_c0_g1	0.00	0.00	0.00	0.00	0.00	0.00	0.00	0.00	0.00	0.00
TRINITY_DN98849_c0_g1	0.00	0.00	0.00	0.00	0.00	0.00	0.00	0.00	0.00	2.97
TRINITY_DN98849_c0_g2	0.00	9.07	0.00	0.00	0.00	6.61	0.00	0.00	0.00	26.49
TRINITY_DN9884_c0_g1	11.09	4.98	4.43	0.00	9.25	0.00	36.18	4.34	4.20	37.85
TRINITY_DN9884_c1_g1	0.00	0.00	0.00	4.92	5.22	0.00	0.00	0.00	35.07	19.52
TRINITY_DN988502_c0_g1	0.00	0.00	0.00	0.00	0.00	0.00	0.00	0.00	0.00	7.49
TRINITY_DN988503_c0_g1	0.00	0.00	0.00	0.00	0.00	0.00	0.00	0.00	0.00	0.00
TRINITY_DN988504_c0_g1	0.00	0.00	17.80	0.00	0.00	0.00	0.00	0.00	0.00	0.00
TRINITY_DN988505_c0_g1	0.00	0.00	0.00	0.00	5.72	0.00	0.00	0.00	10.41	5.03
TRINITY_DN988506_c0_g1	0.00	0.00	0.00	0.00	0.00	0.00	0.00	0.00	0.00	0.00
TRINITY_DN988507_c0_g1	0.00	0.00	0.00	0.00	0.00	0.00	0.00	0.00	0.00	10.81
TRINITY_DN988509_c0_g1	0.00	0.00	0.00	0.00	0.00	0.00	0.00	0.00	0.00	0.00
TRINITY_DN98850_c0_g1	0.00	0.00	0.00	0.00	0.00	0.00	0.00	0.00	0.00	0.00
TRINITY_DN988510_c0_g1	0.00	0.00	0.00	0.00	0.00	0.00	0.00	0.00	0.00	0.00
TRINITY_DN988511_c0_g1	0.00	0.00	0.00	0.00	0.00	0.00	0.00	0.00	0.00	0.00
TRINITY_DN988512_c0_g1	0.00	0.00	0.00	0.00	7.06	0.00	0.00	0.00	0.00	0.00
TRINITY_DN988513_c0_g1	0.00	0.00	0.00	0.00	0.00	0.00	0.00	0.00	9.94	0.00
TRINITY_DN988514_c0_g1	0.00	6.20	0.00	0.00	0.00	0.00	0.00	0.00	0.00	0.00
TRINITY_DN988516_c0_g1	0.00	0.00	0.00	0.00	0.00	0.00	0.00	0.00	0.00	0.00
TRINITY_DN988517_c0_g1	0.00	0.00	0.00	0.00	0.00	0.00	0.00	0.00	0.00	0.00
TRINITY_DN988518_c0_g1	0.00	0.00	0.00	0.00	0.00	0.00	0.00	0.00	0.00	0.00
TRINITY_DN988519_c0_g1	0.00	0.00	0.00	0.00	0.00	0.00	0.00	0.00	0.00	10.22
TRINITY_DN98851_c0_g1	0.00	0.00	0.00	0.00	0.00	0.00	0.00	0.00	12.57	0.00
TRINITY_DN98851_c1_g1	0.00	0.00	0.00	0.00	0.00	0.00	0.00	0.00	0.00	0.00
TRINITY_DN98851_c2_g1	9.53	0.00	0.00	0.00	0.00	0.00	0.00	9.28	9.12	0.00
TRINITY_DN98851_c2_g2	0.00	0.00	0.00	0.00	0.00	0.00	58.80	0.00	14.39	35.82
TRINITY_DN988523_c0_g1	0.00	0.00	0.00	0.00	0.00	0.00	0.00	0.00	0.00	0.00
TRINITY_DN988524_c0_g1	0.00	32.31	0.00	0.00	0.00	11.35	0.00	0.00	0.00	0.00
TRINITY_DN988527_c0_g1	0.00	0.00	0.00	0.00	2.90	0.00	3.27	0.00	0.00	15.05
TRINITY_DN988528_c0_g1	0.00	0.00	0.00	0.00	0.00	0.00	0.00	0.00	0.00	3.07
TRINITY_DN988530_c0_g1	0.00	0.00	0.00	0.00	0.00	0.00	0.00	0.00	0.00	0.86
TRINITY_DN988533_c0_g1	0.00	0.00	0.00	0.00	0.00	0.00	0.00	0.00	0.00	0.00
TRINITY_DN988534_c0_g1	0.00	0.00	0.00	0.00	0.00	8.88	0.00	0.00	0.00	0.00
TRINITY_DN988537_c0_g1	0.00	0.00	0.00	0.00	0.00	0.00	0.00	0.00	0.00	0.00
TRINITY_DN988539_c0_g1	0.00	0.00	0.00	0.00	0.00	0.00	0.00	0.00	0.00	0.00
TRINITY_DN98853_c0_g1	0.00	0.00	0.00	0.00	0.00	0.00	0.00	0.00	0.00	0.00
TRINITY_DN98853_c2_g1	0.00	0.00	0.00	0.00	0.00	0.00	0.00	0.00	0.00	0.00
TRINITY_DN988540_c0_g1	11.58	0.00	0.00	0.00	0.00	0.00	0.00	0.00	11.10	0.00
TRINITY_DN988542_c0_g1	0.00	0.00	0.00	0.00	0.00	0.00	0.00	0.00	0.00	0.00
TRINITY_DN988543_c0_g1	0.00	0.00	0.00	0.00	0.00	5.62	0.00	0.00	0.00	0.00
TRINITY_DN988544_c0_g1	0.00	8.08	6.92	0.00	0.00	0.00	0.00	0.00	0.00	10.75
TRINITY_DN988546_c0_g1	0.00	0.00	0.00	0.00	0.00	0.00	0.00	0.00	0.00	0.00
TRINITY_DN988547_c0_g1	0.00	0.00	0.00	0.00	0.00	0.00	0.00	0.00	0.00	9.02
TRINITY_DN988549_c0_g1	0.00	0.00	0.00	0.00	0.00	0.00	0.00	0.00	0.00	0.00
TRINITY_DN988550_c0_g1	0.00	0.00	0.00	0.00	0.00	0.00	0.00	0.00	0.00	0.00
TRINITY_DN988551_c0_g1	5.07	0.00	0.00	0.00	0.00	0.00	2.99	0.00	0.00	0.00
TRINITY_DN988552_c0_g1	8.98	10.14	0.00	0.00	0.00	0.00	5.54	0.00	0.00	0.00
TRINITY_DN988554_c0_g1	0.00	0.00	0.00	0.00	0.00	0.00	0.00	0.00	0.00	7.46
TRINITY_DN988556_c0_g1	0.00	0.00	0.00	0.00	13.84	0.00	0.00	0.00	0.00	0.00
TRINITY_DN98855_c0_g2	0.00	0.00	0.00	0.00	0.00	0.00	0.00	3.41	0.00	0.00
TRINITY_DN98855_c0_g3	5.57	0.00	0.00	0.00	0.00	4.82	0.00	0.00	0.00	10.22
TRINITY_DN98855_c0_g4	0.00	0.00	0.00	0.00	0.00	0.00	0.00	13.96	0.00	0.00
TRINITY_DN98855_c2_g2	0.00	0.00	0.00	0.00	0.00	0.00	0.00	0.00	0.00	8.18
TRINITY_DN98855_c2_g3	0.00	0.00	0.00	0.00	0.00	0.00	0.00	0.00	0.00	0.00
TRINITY_DN98855_c2_g4	0.00	4.56	0.00	0.00	0.00	0.00	0.00	0.00	11.64	4.72
TRINITY_DN98855_c2_g5	0.00	6.57	0.00	0.00	0.00	0.00	0.00	16.76	10.79	0.00
TRINITY_DN98855_c3_g1	0.00	0.00	0.00	0.00	0.00	0.00	0.00	0.00	13.38	0.00
TRINITY_DN98855_c5_g1	0.00	0.00	0.00	0.00	0.00	0.00	0.00	0.00	0.00	0.00
TRINITY_DN98855_c6_g1	0.00	0.00	0.00	0.00	0.00	0.00	0.00	0.00	0.00	0.00
TRINITY_DN98855_c7_g1	0.00	0.00	0.00	0.00	0.00	0.00	0.00	0.00	0.00	0.00
TRINITY_DN98855_c8_g1	0.00	0.00	0.00	0.00	0.00	0.00	0.00	0.00	0.00	0.00
TRINITY_DN988560_c0_g1	0.00	0.00	0.00	0.00	0.00	0.00	0.00	0.00	17.78	16.70
TRINITY_DN988561_c0_g1	0.00	0.00	0.00	0.00	0.00	0.00	0.00	0.00	0.00	0.00
TRINITY_DN988562_c0_g1	0.00	0.00	0.00	0.00	0.00	0.00	0.00	0.00	0.00	0.00
TRINITY_DN988563_c0_g1	0.00	0.00	0.00	0.00	0.00	0.00	0.00	0.00	0.00	0.00
TRINITY_DN988564_c0_g1	2.69	0.00	8.04	0.00	0.00	0.00	0.00	0.00	7.77	9.80
TRINITY_DN988565_c0_g1	0.00	0.00	0.00	0.00	0.00	0.00	0.00	0.00	0.00	0.00
TRINITY_DN988568_c0_g1	0.00	0.00	0.00	0.00	0.00	0.00	0.00	0.00	0.00	0.00
TRINITY_DN988569_c0_g1	3.05	0.00	6.09	0.00	0.00	2.62	0.00	0.00	5.88	0.00
TRINITY_DN98856_c0_g2	0.00	0.00	0.00	0.00	0.00	0.00	0.00	0.00	0.00	0.00
TRINITY_DN988570_c0_g1	16.36	0.00	0.00	0.00	0.00	0.00	0.00	15.42	0.00	0.00
TRINITY_DN988571_c0_g1	0.00	0.00	0.00	0.00	0.00	0.00	0.00	0.00	0.00	9.98
TRINITY_DN988572_c0_g1	0.00	0.00	0.00	0.00	0.00	0.00	0.00	0.00	0.00	0.00
TRINITY_DN988576_c0_g1	2.64	0.00	0.00	0.00	0.00	0.00	0.00	0.00	0.00	0.00
TRINITY_DN988578_c0_g1	0.00	0.00	0.00	0.00	0.00	0.00	0.00	0.00	0.00	0.00
TRINITY_DN988579_c0_g1	0.00	0.00	0.00	0.00	0.00	0.00	0.00	0.00	0.00	0.00
TRINITY_DN98857_c0_g1	0.00	0.00	0.00	10.63	0.00	0.00	0.00	0.00	0.00	0.00
TRINITY_DN98857_c1_g1	0.00	0.00	0.00	0.00	0.00	0.00	0.00	0.00	0.00	0.00
TRINITY_DN98857_c2_g1	0.00	0.00	0.00	0.00	0.00	0.00	0.00	0.00	0.00	0.00
TRINITY_DN988580_c0_g1	0.00	0.00	0.00	0.00	0.00	0.00	0.00	0.00	0.00	0.00
TRINITY_DN988582_c0_g1	0.00	0.00	0.00	0.00	0.00	0.00	0.00	0.00	0.00	0.00
TRINITY_DN988585_c0_g1	0.00	0.00	0.00	0.00	0.00	0.00	0.00	0.00	0.00	0.00
TRINITY_DN988586_c0_g1	0.00	0.00	0.00	0.00	0.00	0.00	0.00	0.00	0.00	0.00
TRINITY_DN988588_c0_g1	0.00	0.00	0.00	0.00	0.00	0.00	0.00	0.00	0.00	0.00
TRINITY_DN988589_c0_g1	0.00	0.00	0.00	0.00	0.00	0.00	0.00	0.00	7.37	0.00
TRINITY_DN988590_c0_g1	0.00	0.00	0.00	0.00	0.00	0.00	0.00	0.00	2.78	0.00
TRINITY_DN988591_c0_g1	0.00	0.00	0.00	0.00	0.00	0.00	0.00	0.00	8.21	23.73
TRINITY_DN988592_c0_g1	0.00	0.00	0.00	0.00	0.00	0.00	0.00	11.68	0.00	0.00
TRINITY_DN988594_c0_g1	0.00	0.00	8.46	0.00	0.00	0.00	0.00	0.00	4.02	19.31
TRINITY_DN988595_c0_g1	0.00	0.00	0.00	0.00	0.00	0.00	0.00	0.00	0.00	4.32
TRINITY_DN988597_c0_g1	0.00	0.00	0.00	0.00	0.00	0.00	0.00	0.00	0.00	0.00
TRINITY_DN988599_c0_g1	3.43	0.00	0.00	3.40	0.00	0.00	0.00	0.00	0.00	9.38
TRINITY_DN9885_c0_g1	59.76	77.35	63.43	32.35	27.37	37.35	96.01	28.69	176.79	120.30
TRINITY_DN988600_c0_g1	0.00	0.00	0.00	0.00	0.00	0.00	0.00	0.00	0.00	0.00
TRINITY_DN988601_c0_g1	0.00	0.00	0.00	0.00	0.00	0.00	0.00	0.00	0.00	0.00
TRINITY_DN988604_c0_g1	7.27	0.00	0.00	0.00	0.00	0.00	0.00	0.00	0.00	0.00
TRINITY_DN988605_c0_g1	8.70	0.00	0.00	0.00	0.00	0.00	0.00	0.00	0.00	0.00
TRINITY_DN988606_c0_g1	0.00	0.00	0.00	0.00	0.00	0.00	0.00	0.00	14.65	0.00
TRINITY_DN988608_c0_g1	0.00	0.00	0.00	0.00	0.00	0.00	0.00	0.00	0.00	0.00
TRINITY_DN988609_c0_g1	0.00	0.00	0.00	0.00	0.00	0.00	0.00	0.00	0.00	0.00
TRINITY_DN98860_c0_g1	0.00	0.00	0.00	0.00	0.00	0.00	0.00	7.50	0.00	0.00
TRINITY_DN988610_c0_g1	0.00	0.00	0.00	0.00	0.00	0.00	0.00	0.00	0.00	0.00
TRINITY_DN988611_c0_g1	0.00	0.00	0.00	0.00	0.00	0.00	0.00	0.00	0.00	0.00
TRINITY_DN988614_c0_g1	0.00	0.00	0.00	0.00	0.00	0.00	0.00	0.00	9.51	0.00
TRINITY_DN988616_c0_g1	0.00	0.00	0.00	0.00	0.00	0.00	0.00	0.00	0.00	0.00
TRINITY_DN988618_c0_g1	0.00	0.00	0.00	0.00	0.00	0.00	0.00	0.00	0.00	0.00
TRINITY_DN98861_c0_g1	7.06	0.00	0.00	0.00	0.00	0.00	0.00	7.96	0.00	0.00
TRINITY_DN98861_c0_g2	0.00	0.00	0.00	0.00	14.39	0.00	0.00	0.00	13.38	11.25
TRINITY_DN98861_c0_g3	18.45	0.00	18.63	0.00	6.43	0.00	0.00	0.00	0.00	5.66
TRINITY_DN98861_c0_g6	0.00	0.00	0.00	0.00	0.00	0.00	0.00	0.00	0.00	0.00
TRINITY_DN98861_c2_g1	7.00	0.00	0.00	0.00	0.00	0.00	0.00	0.00	0.00	0.00
TRINITY_DN988620_c0_g1	0.00	0.00	0.00	0.00	0.00	0.00	0.00	0.00	8.74	0.00
TRINITY_DN988622_c0_g1	443.30	605.40	422.73	388.22	235.98	214.24	498.20	253.32	1087.58	792.94
TRINITY_DN988625_c0_g1	0.00	0.00	0.00	0.00	0.00	0.00	0.00	0.00	0.00	0.00
TRINITY_DN988626_c0_g1	0.00	0.00	0.00	0.00	10.87	0.00	0.00	0.00	0.00	0.00
TRINITY_DN988627_c0_g1	0.00	0.00	0.00	0.00	0.00	0.00	0.00	0.00	0.00	0.00
TRINITY_DN988628_c0_g1	0.00	0.00	0.00	0.00	0.00	0.00	0.00	0.00	0.00	0.00
TRINITY_DN988629_c0_g1	0.00	0.00	0.00	0.00	0.00	0.00	0.00	0.00	5.83	0.00
TRINITY_DN98862_c0_g1	1.04	1.33	1.03	0.00	1.10	0.00	2.13	1.00	0.00	0.00
TRINITY_DN98862_c0_g2	0.00	4.04	1.20	0.00	0.00	0.00	2.54	0.00	2.37	7.73
TRINITY_DN98862_c1_g1	0.00	0.00	6.16	0.00	0.00	0.00	0.00	0.00	0.00	5.62
TRINITY_DN98862_c4_g1	0.00	0.00	0.00	0.00	0.00	0.00	0.00	0.00	0.00	0.00
TRINITY_DN98862_c5_g1	4.46	0.00	0.00	0.00	0.00	0.00	0.00	0.00	4.24	0.00
TRINITY_DN988633_c0_g1	0.00	0.00	0.00	3.98	0.00	0.00	20.86	0.00	3.87	0.00
TRINITY_DN988634_c0_g1	0.00	0.00	0.00	0.00	0.00	0.00	0.00	0.00	0.00	0.00
TRINITY_DN988635_c0_g1	9.01	6.54	0.00	2.99	3.16	0.00	7.18	0.00	2.88	5.48
TRINITY_DN988636_c0_g1	0.00	0.00	0.00	0.00	0.00	0.00	0.00	0.00	0.00	12.52
TRINITY_DN988637_c0_g1	26.23	0.00	0.00	0.00	0.00	0.00	0.00	0.00	0.00	32.17
TRINITY_DN988639_c0_g1	0.00	4.57	0.00	0.00	0.00	0.00	0.00	0.00	0.00	7.46
TRINITY_DN988641_c0_g1	0.00	0.00	0.00	0.00	0.00	0.00	0.00	0.00	19.32	18.01
TRINITY_DN988642_c0_g1	0.00	0.00	0.00	0.00	0.00	0.00	0.00	0.00	0.00	0.00
TRINITY_DN988643_c0_g1	0.00	0.00	0.00	0.00	0.00	0.00	0.00	0.00	0.00	0.00
TRINITY_DN988645_c0_g1	0.00	20.24	5.85	0.00	0.00	0.00	0.00	0.00	0.00	0.00
TRINITY_DN988648_c0_g1	0.00	7.89	0.00	0.00	0.00	0.00	4.32	0.00	3.41	0.00
TRINITY_DN988649_c0_g1	0.00	0.00	0.00	0.00	0.00	0.00	0.00	0.00	0.00	0.00
TRINITY_DN98864_c0_g1	0.00	0.00	0.00	0.00	0.00	0.00	0.00	0.00	0.00	0.00
TRINITY_DN98864_c1_g1	0.00	0.00	0.00	0.00	0.00	0.00	0.00	0.00	0.00	21.68
TRINITY_DN98864_c3_g1	0.00	11.43	0.00	0.00	9.80	8.16	0.00	0.00	9.01	35.52
TRINITY_DN98864_c4_g1	0.00	0.00	0.00	0.00	0.00	0.00	0.00	0.00	7.78	14.98
TRINITY_DN988650_c0_g1	0.00	0.00	0.00	8.46	0.00	0.00	11.19	0.00	0.00	0.00
TRINITY_DN988651_c0_g1	0.00	0.00	0.00	0.00	0.00	0.00	0.00	0.00	0.00	0.00
TRINITY_DN988652_c0_g1	0.00	0.00	0.00	0.00	0.00	0.00	0.00	0.00	0.00	0.00
TRINITY_DN988655_c0_g1	0.00	0.00	0.00	0.00	0.00	0.00	0.00	0.00	0.00	0.00
TRINITY_DN988656_c0_g1	1.55	1.62	1.53	0.00	0.00	0.00	5.31	0.00	0.00	9.84
TRINITY_DN988658_c0_g1	0.00	0.00	16.21	0.00	33.18	0.00	0.00	0.00	0.00	0.00
TRINITY_DN98865_c0_g1	0.00	0.00	0.00	0.00	0.00	0.00	0.00	17.09	0.00	0.00
TRINITY_DN988660_c0_g1	0.00	0.00	0.00	0.00	0.00	0.00	0.00	0.00	0.00	10.47
TRINITY_DN988661_c0_g1	0.00	0.00	0.00	2.37	0.00	0.00	0.00	0.00	0.00	6.47
TRINITY_DN988662_c0_g1	2.38	0.00	0.00	0.00	0.00	0.00	0.00	0.00	0.00	2.17
TRINITY_DN988663_c0_g1	0.00	8.04	0.00	0.00	14.20	5.93	0.00	0.00	0.00	0.00
TRINITY_DN988664_c0_g1	0.00	0.00	0.00	0.00	0.00	0.00	0.00	0.00	0.00	0.00
TRINITY_DN988665_c0_g1	5.28	0.00	0.00	0.00	0.00	0.00	0.00	0.00	0.00	4.80
TRINITY_DN988666_c0_g1	0.00	17.08	0.00	0.00	0.00	12.51	0.00	0.00	0.00	6.61
TRINITY_DN988667_c0_g1	0.00	0.00	0.00	0.00	0.00	0.00	0.00	0.00	6.13	0.00
TRINITY_DN988668_c0_g1	0.00	0.00	0.00	0.00	0.00	0.00	0.00	0.00	0.00	0.00
TRINITY_DN988670_c0_g1	0.00	0.00	0.00	0.00	0.00	0.00	0.00	0.00	0.00	0.00
TRINITY_DN988672_c0_g1	0.00	0.00	0.00	0.00	0.00	0.00	0.00	0.00	0.00	0.00
TRINITY_DN988673_c0_g1	0.00	0.00	0.00	0.00	0.00	0.00	22.87	0.00	0.00	0.00
TRINITY_DN988674_c0_g1	2.98	8.97	0.00	0.00	0.00	0.00	2.45	0.00	0.00	0.00
TRINITY_DN988677_c0_g1	0.00	0.00	0.00	0.00	4.00	3.27	0.00	0.00	3.64	0.00
TRINITY_DN988678_c0_g1	0.00	0.00	0.00	0.00	0.00	0.00	8.07	0.00	0.00	0.00
TRINITY_DN988679_c1_g1	0.00	0.00	0.00	0.00	15.14	0.00	0.00	0.00	0.00	0.00
TRINITY_DN98867_c0_g1	0.00	0.00	0.00	0.82	0.00	13.84	0.00	0.00	0.00	0.00
TRINITY_DN98867_c0_g3	11.74	8.73	3.92	0.00	4.10	3.36	33.41	3.84	3.74	32.17
TRINITY_DN98867_c0_g4	21.37	0.00	0.00	0.00	0.00	9.23	21.88	0.00	10.21	0.00
TRINITY_DN98867_c1_g1	0.00	0.00	0.00	0.00	0.00	0.00	0.00	0.00	0.00	0.00
TRINITY_DN98867_c1_g2	2.62	0.00	0.00	2.61	0.00	0.00	6.18	2.54	12.59	3.41
TRINITY_DN98867_c1_g3	0.00	0.00	0.00	0.00	0.00	0.00	0.00	4.86	0.00	9.06
TRINITY_DN98867_c6_g1	0.00	0.00	0.00	0.00	0.00	0.00	0.00	0.00	0.00	5.13
TRINITY_DN98867_c7_g1	0.00	0.00	0.00	0.00	0.00	0.00	0.00	0.00	0.00	0.00
TRINITY_DN98867_c8_g1	0.00	0.00	0.00	0.00	0.00	0.00	0.00	0.00	0.00	0.00
TRINITY_DN988680_c0_g1	0.00	25.76	0.00	7.11	0.00	0.00	0.00	0.00	0.00	0.00
TRINITY_DN988683_c0_g1	0.00	0.00	0.00	0.00	0.00	0.00	0.00	0.00	3.66	0.00
TRINITY_DN988684_c0_g1	10.40	11.21	18.12	5.18	2.74	6.67	21.50	0.00	20.02	9.46
TRINITY_DN988687_c0_g1	0.00	0.00	0.00	0.00	0.00	0.00	0.00	0.00	0.00	0.00
TRINITY_DN988688_c0_g1	0.00	10.36	0.00	0.00	0.00	0.00	0.00	0.00	0.00	0.00
TRINITY_DN988689_c0_g1	3.25	0.00	0.00	3.23	0.00	0.00	0.00	0.00	0.00	2.96
TRINITY_DN988690_c0_g1	0.00	0.00	0.00	0.00	5.10	0.00	0.00	0.00	0.00	0.00
TRINITY_DN988691_c0_g1	0.00	15.51	0.00	0.00	0.00	0.00	0.00	3.44	0.00	3.20
TRINITY_DN988692_c0_g1	6.27	3.43	0.00	0.00	0.00	0.00	0.00	0.00	0.00	11.43
TRINITY_DN988693_c0_g1	0.00	0.00	0.00	0.00	0.00	0.00	18.26	0.00	0.00	0.00
TRINITY_DN988695_c0_g1	0.00	0.00	0.00	0.00	0.00	0.00	0.00	0.00	0.00	0.00
TRINITY_DN988697_c0_g1	6.09	3.32	0.00	6.06	0.00	0.00	0.00	0.00	2.92	5.55
TRINITY_DN988699_c0_g1	0.00	0.00	0.00	0.00	0.00	0.00	0.00	0.00	0.00	7.49
TRINITY_DN98869_c0_g1	0.00	0.00	0.00	0.00	0.00	0.00	0.00	0.00	0.00	0.00
TRINITY_DN98869_c1_g1	0.00	0.00	0.00	0.00	0.00	15.71	24.00	0.00	0.00	33.71
TRINITY_DN98869_c2_g1	0.00	0.00	0.00	17.12	0.00	0.00	0.00	0.00	0.00	0.00
TRINITY_DN9886_c0_g1	23.37	2.39	10.68	6.66	8.61	0.00	25.78	2.08	49.45	46.17
TRINITY_DN988700_c0_g1	0.00	18.28	0.00	0.00	0.00	0.00	4.99	0.00	3.89	7.46
TRINITY_DN988701_c0_g1	0.00	0.00	0.00	0.00	0.00	3.08	0.00	0.00	0.00	3.27
TRINITY_DN988702_c0_g1	0.26	0.00	7.25	1.89	0.00	0.00	0.00	0.00	3.47	0.00
TRINITY_DN988703_c0_g1	0.00	0.00	0.00	0.00	0.00	0.00	0.00	0.00	0.00	5.57
TRINITY_DN988704_c0_g1	0.00	0.00	0.00	0.00	0.00	0.00	0.00	0.00	0.00	0.00
TRINITY_DN988705_c0_g1	0.00	0.00	0.00	0.00	0.00	0.00	15.01	0.00	0.00	0.00
TRINITY_DN988706_c0_g1	0.00	0.00	0.00	0.00	0.00	0.00	0.00	0.00	0.00	4.43
TRINITY_DN988707_c0_g1	0.00	0.00	0.00	2.63	0.00	0.00	0.00	0.00	2.54	2.40
TRINITY_DN988709_c0_g1	0.00	6.54	0.00	0.00	0.00	0.00	0.00	0.00	0.00	0.00
TRINITY_DN98870_c0_g1	8.37	0.00	0.00	0.00	8.72	9.70	0.00	0.00	10.79	0.00
TRINITY_DN98870_c3_g1	0.00	0.00	0.00	0.00	7.16	8.78	12.35	3.34	3.35	16.34
TRINITY_DN98870_c5_g1	0.00	0.00	0.00	0.00	0.00	0.00	0.00	0.00	0.00	0.00
TRINITY_DN98870_c6_g1	0.00	0.00	0.00	0.00	0.00	9.83	0.00	0.00	0.00	31.40
TRINITY_DN988710_c0_g1	0.00	0.00	0.00	0.00	0.00	0.00	0.00	0.00	0.00	0.00
TRINITY_DN988713_c0_g1	12.81	0.00	0.00	0.00	0.00	0.00	0.00	0.00	0.00	7.49
TRINITY_DN988714_c0_g1	3.05	0.00	0.00	0.00	0.00	1.30	0.00	0.00	0.98	0.00
TRINITY_DN988715_c0_g1	0.00	0.00	0.00	0.00	0.00	0.00	0.00	0.00	0.00	4.39
TRINITY_DN988716_c0_g1	0.00	0.00	10.23	0.00	0.00	0.00	0.00	0.00	0.00	0.00
TRINITY_DN988718_c0_g1	0.00	0.00	0.00	0.00	0.00	0.00	0.00	0.00	0.00	16.56
TRINITY_DN98871_c0_g1	1.04	2.16	1.04	3.15	0.00	3.55	1.18	0.00	7.15	9.49
TRINITY_DN98871_c0_g3	0.00	0.00	0.00	0.00	0.00	0.00	0.00	0.00	0.00	0.00
TRINITY_DN98871_c0_g4	0.00	0.00	0.00	0.00	0.00	0.00	0.00	0.00	0.00	0.00
TRINITY_DN98871_c1_g1	0.00	0.00	0.00	0.00	20.96	0.00	0.00	0.00	0.00	0.00
TRINITY_DN988720_c0_g1	0.00	0.00	0.00	0.00	0.00	0.00	0.00	0.00	14.15	13.43
TRINITY_DN988725_c0_g1	0.00	0.00	0.00	0.00	0.00	0.00	0.00	0.00	0.00	0.00
TRINITY_DN988726_c0_g1	0.00	0.00	0.00	0.00	0.00	0.00	0.00	0.00	12.57	0.00
TRINITY_DN988728_c0_g1	0.00	0.00	0.00	0.00	0.00	0.00	0.00	0.00	0.00	3.35
TRINITY_DN98872_c0_g1	0.00	0.00	0.00	0.00	0.00	0.00	0.00	0.00	0.00	0.00
TRINITY_DN98872_c0_g2	0.00	0.00	0.00	0.00	0.00	0.00	0.00	0.00	0.00	10.02
TRINITY_DN98872_c0_g3	0.00	0.00	0.00	0.00	0.00	0.00	0.00	0.00	0.00	4.57
TRINITY_DN98872_c2_g1	0.00	0.00	0.00	0.00	0.00	0.00	0.00	0.00	0.00	0.00
TRINITY_DN988730_c0_g1	0.00	0.00	0.00	0.00	0.00	0.00	0.00	0.00	0.00	0.00
TRINITY_DN988731_c0_g1	0.00	0.00	0.00	0.00	0.00	0.00	0.00	0.00	0.00	0.00
TRINITY_DN988732_c0_g1	7.52	0.00	0.00	7.38	0.00	0.00	0.00	0.00	0.00	6.90
TRINITY_DN988735_c0_g1	0.00	0.00	0.00	0.00	0.00	0.00	0.00	0.00	0.00	0.00
TRINITY_DN988736_c0_g1	0.00	0.00	0.00	0.00	0.00	0.00	0.00	0.00	0.00	0.00
TRINITY_DN988738_c0_g1	0.00	0.00	0.00	0.00	0.00	0.00	0.00	0.00	14.68	0.00
TRINITY_DN98873_c0_g1	0.00	9.89	0.00	0.00	0.00	0.00	0.00	0.00	4.90	30.30
TRINITY_DN98873_c0_g3	0.00	0.00	0.00	0.00	0.00	0.00	0.00	0.00	0.00	0.00
TRINITY_DN98873_c0_g4	0.00	0.00	0.00	0.00	0.00	0.00	0.00	0.00	0.00	0.00
TRINITY_DN98873_c1_g1	13.25	7.80	0.00	0.00	0.00	5.77	8.42	6.53	24.13	36.60
TRINITY_DN988740_c0_g1	0.00	0.00	0.00	0.00	0.00	0.00	0.00	0.00	4.19	0.00
TRINITY_DN988741_c0_g1	0.00	0.00	0.00	0.00	0.00	0.00	0.00	0.00	13.47	8.48
TRINITY_DN988743_c0_g1	0.00	0.00	0.00	0.00	0.00	0.00	20.64	0.00	0.00	0.00
TRINITY_DN988746_c0_g1	0.00	0.00	0.00	0.00	0.00	0.00	0.00	5.81	0.00	5.43
TRINITY_DN988749_c0_g1	0.00	0.00	0.00	0.00	11.59	0.00	0.00	0.00	0.00	10.25
TRINITY_DN98874_c0_g1	172.34	312.69	159.72	69.35	148.89	85.71	545.48	177.05	634.84	222.67
TRINITY_DN988750_c0_g1	0.00	0.00	0.00	0.00	0.00	2.90	0.00	0.00	0.00	0.00
TRINITY_DN988751_c0_g1	0.00	0.00	0.00	0.00	0.00	0.00	0.00	0.00	0.00	0.00
TRINITY_DN988754_c0_g1	3.76	0.00	3.76	0.00	0.00	0.00	4.57	0.00	0.00	24.01
TRINITY_DN988755_c0_g1	0.00	8.96	0.00	0.00	0.00	0.00	0.00	0.00	0.00	0.00
TRINITY_DN988756_c0_g1	13.46	0.00	0.00	0.00	0.00	0.00	0.00	0.00	12.98	37.00
TRINITY_DN988757_c0_g1	0.00	0.00	0.00	0.00	0.00	0.00	0.00	0.00	0.00	0.00
TRINITY_DN988758_c0_g1	0.00	0.00	0.00	0.00	0.00	0.00	0.00	0.00	0.00	0.00
TRINITY_DN988759_c0_g1	0.00	0.00	0.00	0.00	0.00	0.00	0.00	0.00	45.12	0.00
TRINITY_DN98875_c0_g1	0.00	0.00	0.00	0.00	0.00	0.00	0.00	0.00	0.00	0.00
TRINITY_DN98875_c0_g4	0.00	0.00	0.00	0.00	0.00	0.00	0.00	0.00	0.00	0.00
TRINITY_DN988761_c0_g1	0.00	0.00	0.00	0.00	0.00	0.00	0.00	0.00	0.00	0.00
TRINITY_DN988762_c0_g1	0.00	0.00	0.00	0.00	0.00	0.00	23.99	0.00	0.00	0.00
TRINITY_DN988765_c0_g1	0.00	0.00	0.00	0.00	0.00	0.00	0.00	0.00	0.00	0.00
TRINITY_DN988768_c0_g1	0.00	0.00	0.00	0.00	0.00	0.00	0.00	0.00	0.00	0.00
TRINITY_DN988770_c0_g1	0.00	0.00	0.00	0.00	0.00	0.00	0.00	0.00	8.69	0.00
TRINITY_DN988771_c0_g1	0.00	0.00	0.00	0.00	0.00	0.00	0.00	0.00	0.00	0.00
TRINITY_DN988772_c0_g1	0.00	0.00	0.00	0.00	0.00	0.00	0.00	0.00	12.55	0.00
TRINITY_DN988774_c0_g1	0.00	0.00	0.00	0.00	0.00	0.00	0.00	0.00	0.00	21.89
TRINITY_DN988777_c0_g1	0.00	0.00	0.00	0.00	0.00	0.00	0.00	0.00	5.85	0.00
TRINITY_DN988779_c0_g1	5.30	0.00	0.00	0.00	0.00	0.00	0.00	0.00	0.00	0.00
TRINITY_DN98877_c0_g1	9.17	6.49	2.60	4.07	1.39	4.46	8.93	1.26	7.66	17.85
TRINITY_DN988780_c0_g1	0.00	0.00	0.00	0.00	0.00	0.00	0.00	0.00	0.00	0.00
TRINITY_DN988781_c0_g1	10.09	0.00	0.00	0.00	0.00	0.00	0.00	0.00	0.00	0.00
TRINITY_DN988782_c0_g1	0.00	0.00	0.00	0.00	21.75	0.00	0.00	0.00	20.00	9.63
TRINITY_DN988784_c0_g1	4.56	0.00	0.00	0.00	0.00	0.00	0.00	8.83	0.00	0.00
TRINITY_DN988785_c0_g1	0.00	0.00	0.00	0.00	0.00	0.00	0.00	0.00	31.16	0.00
TRINITY_DN988786_c0_g1	0.00	0.00	0.00	0.00	0.00	0.00	0.00	0.00	0.00	0.00
TRINITY_DN988789_c0_g1	0.00	0.00	0.00	0.00	0.00	0.00	0.00	0.00	0.00	0.00
TRINITY_DN98878_c0_g2	0.00	0.00	0.00	0.00	0.00	0.00	0.00	0.00	22.69	0.00
TRINITY_DN98878_c0_g4	0.00	0.00	6.28	0.00	0.00	0.00	0.00	0.00	0.00	0.00
TRINITY_DN98878_c1_g1	4.69	0.00	0.00	0.00	4.91	4.04	11.61	0.00	4.46	12.88
TRINITY_DN98878_c2_g1	0.00	0.00	0.00	0.00	0.00	4.01	0.00	0.00	0.00	0.00
TRINITY_DN98878_c3_g1	0.00	0.00	0.00	0.00	0.00	0.00	0.00	0.00	7.12	3.40
TRINITY_DN988790_c0_g1	0.00	0.00	0.00	0.00	0.00	0.00	0.00	0.00	0.00	0.00
TRINITY_DN988791_c0_g1	0.00	0.00	0.00	0.00	0.00	0.00	0.00	0.00	0.00	0.00
TRINITY_DN988793_c0_g1	0.00	7.05	0.00	0.00	0.00	0.00	0.00	0.00	0.00	5.57
TRINITY_DN988794_c0_g1	0.00	0.00	0.00	0.00	0.00	0.00	46.19	0.00	0.00	0.00
TRINITY_DN988795_c0_g1	0.00	0.00	0.00	0.00	0.00	0.00	0.00	0.00	7.46	7.19
TRINITY_DN988796_c0_g1	0.00	0.00	0.00	0.00	0.00	0.00	0.00	0.00	0.00	0.00
TRINITY_DN988798_c0_g1	0.00	0.00	0.00	0.00	0.00	0.00	0.00	0.00	0.00	11.35
TRINITY_DN9887_c0_g1	0.00	0.00	0.00	18.34	0.00	0.00	0.00	0.00	0.00	0.00
TRINITY_DN9887_c0_g2	0.00	0.00	0.00	0.00	0.00	3.61	0.00	0.00	0.00	3.25
TRINITY_DN988801_c0_g1	10.49	0.00	0.00	0.00	0.00	0.00	6.53	0.00	9.95	0.00
TRINITY_DN988802_c0_g1	0.00	0.00	0.00	0.00	0.00	0.00	0.00	0.00	0.00	0.00
TRINITY_DN988803_c0_g1	0.00	4.73	0.00	0.00	4.41	0.00	0.00	0.00	0.00	0.00
TRINITY_DN988804_c0_g1	7.71	0.00	0.00	0.00	8.02	0.00	0.00	7.58	22.02	14.15
TRINITY_DN988808_c0_g1	0.00	5.90	4.44	4.46	7.76	0.00	0.00	2.16	3.43	17.38
TRINITY_DN988809_c0_g1	0.00	0.00	0.00	0.00	0.00	0.00	0.00	0.00	0.00	11.26
TRINITY_DN988811_c0_g1	0.00	0.00	0.00	0.00	0.00	0.00	0.00	0.00	3.46	3.30
TRINITY_DN988812_c0_g1	0.00	0.00	0.00	0.00	0.00	0.00	0.00	0.00	0.00	10.60
TRINITY_DN988813_c0_g1	0.00	0.00	0.00	0.00	0.00	0.00	34.49	0.00	0.00	0.00
TRINITY_DN988814_c0_g1	0.00	0.00	0.00	0.00	0.00	0.00	0.00	0.00	0.00	0.00
TRINITY_DN988815_c0_g1	0.00	0.00	0.00	0.00	0.00	5.38	7.81	0.00	0.00	5.69
TRINITY_DN988816_c0_g1	0.00	0.00	0.00	0.00	0.00	0.00	0.00	0.00	0.00	0.00
TRINITY_DN988817_c0_g1	4.39	9.36	0.00	8.77	4.63	1.87	0.00	0.00	0.00	9.37
TRINITY_DN988818_c0_g1	0.00	17.17	0.00	0.00	0.00	6.28	0.00	0.00	0.00	6.64
TRINITY_DN988819_c0_g1	0.00	0.00	0.00	0.00	0.00	0.00	0.00	0.00	6.02	5.84
TRINITY_DN988821_c0_g1	0.00	0.00	0.00	0.00	0.00	0.00	0.00	0.00	0.00	0.00
TRINITY_DN988822_c0_g1	0.00	0.00	0.00	0.00	0.00	0.00	0.00	0.00	0.00	0.00
TRINITY_DN988823_c0_g1	0.00	0.00	0.00	4.04	0.00	0.00	1.53	0.00	1.31	0.00
TRINITY_DN988826_c0_g1	0.00	10.73	9.02	0.00	18.54	0.00	0.00	0.00	0.00	0.00
TRINITY_DN988827_c0_g1	0.00	0.00	0.00	0.00	0.00	0.00	0.00	0.00	0.00	0.00
TRINITY_DN988828_c0_g1	0.00	0.00	0.00	0.00	0.00	10.02	0.00	0.00	11.17	0.00
TRINITY_DN988829_c0_g1	0.00	0.00	0.00	0.00	0.00	0.00	0.00	0.00	0.00	0.00
TRINITY_DN98882_c0_g1	0.00	0.00	0.00	0.00	0.00	0.00	0.00	0.00	0.00	0.00
TRINITY_DN98882_c1_g1	0.00	0.00	0.00	0.00	0.00	0.00	0.00	0.00	0.00	0.00
TRINITY_DN988830_c0_g1	0.00	0.00	0.00	0.00	0.00	0.00	0.00	0.00	0.00	0.00
TRINITY_DN988831_c0_g1	0.00	0.00	0.00	0.00	0.00	0.00	0.00	0.00	0.00	0.00
TRINITY_DN988832_c0_g1	0.00	6.93	0.00	0.00	0.00	0.00	0.00	0.00	0.00	10.96
TRINITY_DN988833_c0_g1	0.00	0.00	0.00	0.00	0.00	0.00	0.00	0.00	0.00	0.00
TRINITY_DN988834_c0_g1	0.00	0.00	0.00	0.00	0.00	0.00	0.00	0.00	0.00	0.00
TRINITY_DN988835_c0_g1	2.21	0.00	0.00	0.00	0.00	0.00	0.00	0.00	0.00	0.00
TRINITY_DN988836_c0_g1	0.00	0.00	0.00	0.00	0.00	0.00	0.00	0.00	0.00	0.00
TRINITY_DN988837_c0_g1	0.00	0.00	0.00	0.00	0.00	0.00	0.00	0.00	0.00	5.13
TRINITY_DN988838_c0_g1	0.00	0.00	0.00	0.00	0.00	0.00	0.00	0.00	0.00	5.64
TRINITY_DN98883_c1_g1	0.00	0.00	0.00	0.00	0.00	0.00	0.00	0.00	0.00	0.00
TRINITY_DN988841_c0_g1	0.00	0.00	0.00	0.00	1.21	0.00	0.00	0.00	6.70	4.15
TRINITY_DN988843_c0_g1	0.00	0.00	0.00	0.00	0.00	8.16	0.00	0.00	0.00	8.65
TRINITY_DN988845_c0_g1	0.00	0.00	0.00	0.00	0.00	0.00	4.32	0.00	0.00	0.00
TRINITY_DN988848_c0_g1	5.51	2.88	2.73	2.77	0.00	0.00	0.03	0.00	5.37	12.51
TRINITY_DN988851_c0_g1	0.00	0.00	0.00	0.00	0.00	0.00	0.00	0.00	0.00	0.00
TRINITY_DN988853_c0_g1	9.49	0.00	2.37	11.89	2.49	2.02	0.00	0.00	2.32	2.21
TRINITY_DN988855_c0_g1	0.00	0.00	0.00	0.00	0.00	0.00	16.74	0.00	0.00	12.15
TRINITY_DN988857_c0_g1	0.00	0.00	0.00	0.00	0.00	0.00	0.00	0.00	0.00	0.00
TRINITY_DN988858_c0_g1	0.00	0.00	0.00	0.00	0.00	0.00	0.00	0.00	0.00	1.64
TRINITY_DN988859_c0_g1	0.00	0.00	12.38	0.00	0.00	0.00	15.94	0.00	0.00	0.00
TRINITY_DN98885_c0_g1	0.00	0.00	0.00	0.00	0.00	0.00	21.66	0.00	0.00	0.00
TRINITY_DN98885_c0_g2	30.45	16.85	0.00	13.48	14.40	0.00	0.00	0.00	25.65	40.86
TRINITY_DN98885_c1_g1	0.00	0.00	0.00	0.00	0.00	5.49	3.85	0.00	3.07	0.00
TRINITY_DN988860_c0_g1	0.00	0.00	0.00	0.00	0.00	2.09	0.00	0.00	2.36	0.00
TRINITY_DN988861_c0_g1	0.00	0.00	0.00	0.00	0.00	0.00	0.00	0.00	0.00	0.00
TRINITY_DN988862_c0_g1	0.00	0.00	0.00	0.00	0.00	0.00	0.00	0.00	2.86	8.15
TRINITY_DN988864_c0_g1	0.00	0.00	0.00	0.00	0.00	0.00	0.00	0.00	0.00	0.00
TRINITY_DN988866_c0_g1	0.00	0.00	0.00	0.00	0.00	2.24	0.00	0.00	2.52	0.00
TRINITY_DN988868_c0_g1	1.32	0.00	0.00	0.00	0.00	0.00	0.00	0.00	0.00	0.00
TRINITY_DN98886_c0_g1	0.00	16.06	0.00	4.65	0.00	4.07	0.00	0.00	26.56	4.32
TRINITY_DN98886_c0_g2	0.00	10.00	0.00	0.00	0.00	0.00	10.74	0.00	7.95	0.00
TRINITY_DN988870_c0_g1	0.00	10.25	0.00	0.00	0.00	0.00	0.00	0.00	0.00	0.00
TRINITY_DN988872_c0_g1	0.00	0.00	0.00	0.00	0.00	0.00	0.00	0.00	0.00	0.00
TRINITY_DN988874_c0_g1	0.00	0.00	0.00	0.00	0.00	0.00	0.00	0.00	0.00	0.00
TRINITY_DN988876_c0_g1	0.00	0.00	15.23	0.00	0.00	0.00	9.61	0.00	7.16	6.90
TRINITY_DN988877_c0_g1	0.00	0.00	0.00	5.67	0.00	0.00	0.00	0.00	0.00	2.59
TRINITY_DN988878_c0_g1	2.56	0.00	0.00	0.00	5.39	0.00	0.00	0.00	0.00	4.65
TRINITY_DN988879_c0_g1	0.00	0.00	0.00	0.00	0.00	0.00	0.00	0.00	0.00	0.00
TRINITY_DN98887_c0_g1	0.00	8.16	17.26	0.00	8.86	0.00	0.00	0.00	0.00	11.22
TRINITY_DN98887_c0_g2	1.42	32.12	19.32	0.00	19.84	11.90	12.36	2.75	48.52	67.11
TRINITY_DN98887_c0_g3	7.91	47.38	0.00	10.40	0.00	20.62	10.15	7.76	7.53	43.58
TRINITY_DN988880_c0_g1	0.00	0.00	0.00	0.00	0.00	0.00	0.00	0.00	8.30	0.00
TRINITY_DN988881_c0_g1	0.00	13.43	0.00	0.00	0.00	0.00	0.00	0.00	0.00	0.00
TRINITY_DN988882_c0_g1	0.00	0.00	0.00	0.00	0.00	0.00	0.00	0.00	0.00	0.00
TRINITY_DN988884_c0_g1	0.00	0.00	11.58	0.00	0.00	0.00	0.00	0.00	0.00	1.33
TRINITY_DN988885_c0_g1	0.00	0.00	0.00	0.00	0.00	0.00	5.62	0.00	0.00	8.33
TRINITY_DN988886_c0_g1	0.00	0.00	0.00	0.00	0.00	0.00	0.00	0.00	0.00	0.00
TRINITY_DN988888_c0_g1	0.00	0.00	0.00	0.00	0.00	0.00	0.00	0.00	0.00	0.00
TRINITY_DN98888_c3_g1	0.00	0.00	0.00	0.00	0.00	0.00	0.00	0.00	0.00	0.00
TRINITY_DN988890_c0_g1	0.00	0.00	0.00	0.00	0.00	0.00	0.00	0.00	0.00	7.15
TRINITY_DN988892_c0_g1	0.00	0.00	0.00	0.00	0.00	0.00	0.00	0.00	0.00	0.00
TRINITY_DN988894_c0_g1	0.00	0.00	0.00	0.00	0.00	0.00	0.00	0.00	0.00	14.36
TRINITY_DN988895_c0_g1	0.00	0.00	0.00	0.00	0.00	0.00	0.00	0.00	0.00	0.00
TRINITY_DN988897_c0_g1	0.00	0.00	0.00	0.00	0.00	0.00	0.00	0.00	0.00	0.00
TRINITY_DN988898_c0_g1	9.95	0.00	3.47	0.00	0.00	0.00	2.48	0.00	0.00	0.00
TRINITY_DN98889_c0_g1	0.00	18.41	15.38	0.00	0.00	0.00	0.00	0.00	0.00	13.87
TRINITY_DN98889_c3_g1	0.00	0.00	0.00	0.00	0.00	0.00	0.00	0.00	0.00	0.00
TRINITY_DN9888_c2_g1	0.00	0.00	0.00	0.00	0.00	0.00	0.00	0.00	0.00	0.00
TRINITY_DN988901_c0_g1	0.00	0.00	0.00	0.00	0.00	10.02	0.00	0.00	0.00	0.00
TRINITY_DN988902_c0_g1	0.00	0.00	0.00	0.00	0.00	0.00	0.00	0.00	0.00	0.00
TRINITY_DN988903_c0_g1	0.00	0.00	0.00	0.00	0.00	0.00	0.00	0.00	0.00	0.00
TRINITY_DN988907_c0_g1	0.00	0.00	0.00	1.76	0.00	0.00	4.05	1.70	1.78	4.51
TRINITY_DN988909_c0_g1	2.53	2.73	2.52	2.53	0.00	2.17	0.00	0.00	0.00	0.00
TRINITY_DN98890_c0_g1	11.28	0.00	0.00	0.00	0.00	0.00	0.00	0.00	0.00	0.00
TRINITY_DN98890_c1_g1	0.00	0.00	0.00	0.00	0.00	0.00	0.00	0.00	0.00	0.00
TRINITY_DN98890_c2_g1	0.00	0.00	17.32	0.00	0.00	0.00	0.00	0.00	0.00	0.00
TRINITY_DN988910_c0_g1	2.31	2.47	0.00	2.30	0.00	1.97	5.40	0.00	0.00	4.19
TRINITY_DN988911_c0_g1	0.00	0.00	0.00	0.00	4.08	0.00	0.00	0.00	3.72	0.00
TRINITY_DN988912_c0_g1	0.00	0.00	0.00	0.00	0.00	0.00	0.00	0.00	0.00	12.15
TRINITY_DN988913_c0_g1	0.00	0.00	0.00	0.00	0.00	0.00	0.00	0.00	0.00	0.00
TRINITY_DN988915_c0_g1	0.00	0.00	0.00	0.00	0.00	10.87	0.00	0.00	0.00	0.00
TRINITY_DN988916_c0_g1	0.00	10.47	0.00	0.00	0.00	0.00	0.00	0.00	0.00	0.00
TRINITY_DN988917_c0_g1	0.00	0.00	0.00	0.00	0.00	0.00	0.00	0.00	0.00	0.00
TRINITY_DN98891_c0_g1	0.00	0.00	0.00	0.00	11.36	0.00	0.00	0.00	10.49	0.00
TRINITY_DN988920_c0_g1	0.00	4.63	0.00	0.00	0.00	0.00	0.00	0.00	0.00	3.78
TRINITY_DN988921_c0_g1	0.00	0.00	18.31	0.00	55.69	0.00	0.00	0.00	0.00	32.76
TRINITY_DN988924_c0_g1	0.00	0.00	0.00	0.00	0.00	0.00	0.00	0.00	0.00	14.00
TRINITY_DN988925_c0_g1	0.00	0.00	0.00	0.00	0.00	6.08	0.00	0.00	0.00	4.59
TRINITY_DN988926_c0_g1	0.00	0.00	0.00	0.00	0.00	0.00	0.00	11.84	0.00	0.00
TRINITY_DN988928_c0_g1	0.00	0.00	0.00	0.00	0.00	0.00	0.00	0.00	5.79	0.00
TRINITY_DN988929_c0_g1	0.00	0.00	0.00	0.00	0.00	0.00	0.00	0.00	0.00	0.00
TRINITY_DN988930_c0_g1	2.53	0.00	5.03	0.00	0.00	0.00	0.00	0.00	4.87	0.00
TRINITY_DN988931_c0_g1	0.00	9.26	0.00	7.60	0.00	0.00	9.92	0.00	7.37	9.29
TRINITY_DN988932_c0_g1	0.00	0.00	0.00	0.00	0.00	0.00	0.00	0.00	0.00	0.00
TRINITY_DN988933_c0_g1	0.00	30.05	0.00	0.00	12.77	0.00	16.04	0.00	0.00	0.00
TRINITY_DN988934_c0_g1	7.93	2.85	0.00	0.00	5.56	0.00	0.00	0.00	5.09	12.02
TRINITY_DN988935_c0_g1	0.00	0.00	0.00	0.00	5.30	0.00	6.30	0.00	0.00	0.00
TRINITY_DN988936_c0_g1	0.00	0.00	0.00	0.00	0.00	0.00	20.23	0.00	14.91	0.00
TRINITY_DN988937_c0_g1	0.00	0.00	0.00	0.00	0.00	0.00	0.00	0.00	2.48	0.00
TRINITY_DN988938_c0_g1	0.00	0.00	0.00	0.00	0.00	0.00	0.00	0.00	0.00	0.00
TRINITY_DN988939_c0_g1	0.00	0.00	0.00	0.00	0.00	0.00	0.00	0.00	0.00	0.00
TRINITY_DN98893_c0_g1	0.00	0.00	0.00	0.00	0.00	0.00	8.95	0.00	0.00	0.00
TRINITY_DN98893_c0_g2	0.00	0.00	0.00	0.00	0.00	0.00	0.00	0.00	0.00	14.00
TRINITY_DN98893_c0_g3	0.00	0.00	0.00	0.00	0.00	0.00	0.00	0.00	0.00	0.00
TRINITY_DN98893_c0_g4	0.00	0.00	0.00	0.00	0.00	0.00	0.00	0.00	0.00	0.00
TRINITY_DN98893_c3_g1	0.00	0.00	0.00	0.00	0.00	0.00	0.00	0.00	0.00	0.00
TRINITY_DN988940_c0_g1	0.00	20.59	0.00	0.00	8.92	0.00	0.00	0.00	0.00	0.00
TRINITY_DN988941_c0_g1	0.00	0.00	0.00	0.00	0.00	0.00	0.00	8.59	0.00	4.00
TRINITY_DN988942_c0_g1	0.00	0.00	0.00	0.00	0.00	0.00	0.00	0.00	0.00	0.00
TRINITY_DN988944_c0_g1	0.00	0.00	0.00	0.00	0.00	4.67	0.00	0.00	5.13	4.95
TRINITY_DN988946_c0_g1	0.00	0.00	0.00	0.00	0.00	0.00	0.00	0.00	0.00	6.26
TRINITY_DN988947_c0_g1	0.00	0.00	0.00	0.00	0.00	0.00	0.00	0.00	0.00	0.00
TRINITY_DN988948_c0_g1	0.00	0.00	0.00	5.05	0.00	0.00	0.00	0.00	0.00	10.57
TRINITY_DN988949_c1_g1	2.41	7.10	4.19	2.12	8.81	1.81	16.96	0.00	0.00	37.19
TRINITY_DN98894_c0_g1	0.00	0.00	0.00	0.00	10.91	0.00	0.00	0.00	9.91	4.79
TRINITY_DN98894_c0_g2	0.00	0.00	0.00	0.00	16.18	0.00	0.00	0.00	7.40	0.00
TRINITY_DN98894_c1_g1	0.00	0.00	0.00	0.00	0.00	0.00	0.00	0.00	0.00	0.00
TRINITY_DN988951_c0_g1	17.12	20.44	0.00	0.00	0.00	0.00	0.00	0.00	0.00	0.00
TRINITY_DN988952_c0_g1	0.00	0.00	0.00	0.00	0.00	0.00	0.00	0.00	0.00	20.78
TRINITY_DN988954_c0_g1	0.00	0.00	0.00	0.00	0.00	0.00	0.00	0.00	0.00	0.00
TRINITY_DN988955_c0_g1	0.00	0.00	0.00	0.00	0.00	0.00	0.00	0.00	0.00	0.00
TRINITY_DN988956_c0_g1	0.00	0.00	0.00	0.00	0.00	0.00	0.00	0.00	0.00	0.00
TRINITY_DN988957_c0_g1	0.00	0.00	0.00	0.00	0.00	0.00	0.00	0.00	0.00	0.00
TRINITY_DN988958_c0_g1	0.00	0.00	0.00	0.00	4.67	0.00	5.51	0.00	0.00	4.08
TRINITY_DN988959_c0_g1	0.00	0.00	0.00	0.00	0.00	0.00	0.00	0.00	0.00	0.00
TRINITY_DN988960_c0_g1	0.00	0.00	0.00	0.00	0.00	0.00	0.00	0.00	0.00	0.00
TRINITY_DN988961_c0_g1	0.00	0.00	0.00	0.00	0.00	5.35	0.00	6.06	0.00	5.66
TRINITY_DN988963_c0_g1	0.00	0.00	0.00	20.84	0.00	0.00	0.00	0.00	0.00	0.00
TRINITY_DN988964_c0_g1	0.00	0.00	0.00	0.00	0.00	0.00	0.00	0.00	0.00	6.13
TRINITY_DN988965_c0_g1	6.75	0.00	0.00	0.00	7.03	0.00	0.00	0.00	0.00	6.21
TRINITY_DN988966_c0_g1	0.00	0.00	0.00	0.00	0.00	0.00	0.00	8.11	0.00	0.00
TRINITY_DN988968_c0_g1	0.00	0.00	0.00	7.95	0.00	0.00	0.00	0.00	0.00	0.00
TRINITY_DN98896_c0_g1	0.00	0.00	0.00	0.00	0.00	0.00	0.00	0.00	0.00	29.81
TRINITY_DN98896_c1_g2	3.26	3.57	0.00	3.24	3.42	0.00	0.00	0.00	0.00	0.00
TRINITY_DN98896_c2_g1	0.00	0.00	0.00	0.00	0.00	2.79	0.00	0.00	0.00	0.00
TRINITY_DN98896_c4_g1	0.00	0.00	0.00	0.00	0.00	0.00	0.00	0.00	0.00	0.00
TRINITY_DN98896_c7_g1	0.00	0.00	0.00	0.00	9.75	0.00	5.77	0.00	0.00	4.26
TRINITY_DN98896_c8_g1	0.00	0.00	0.00	0.00	0.00	0.00	0.00	0.00	9.94	9.56
TRINITY_DN988970_c0_g1	1.70	7.16	3.37	1.70	3.59	0.00	0.00	0.00	0.00	13.89
TRINITY_DN988972_c0_g1	0.00	0.00	0.00	0.00	0.00	0.00	0.00	0.00	0.00	2.55
TRINITY_DN988973_c0_g1	5.31	5.73	0.00	0.00	2.79	0.00	0.00	0.00	7.66	9.66
TRINITY_DN988975_c0_g1	0.00	0.00	0.00	0.00	0.00	0.00	0.00	0.00	0.00	7.95
TRINITY_DN988976_c0_g1	0.00	0.00	0.00	0.00	8.62	0.00	0.00	0.00	0.00	0.00
TRINITY_DN988978_c0_g1	0.00	0.00	0.00	0.00	0.00	0.00	0.00	0.00	0.00	0.00
TRINITY_DN988979_c0_g1	0.00	0.00	0.00	0.00	0.00	0.00	0.00	0.00	0.00	0.00
TRINITY_DN98897_c0_g1	0.00	0.00	0.00	0.00	0.00	0.00	0.00	0.00	0.00	0.00
TRINITY_DN988981_c0_g1	0.00	0.00	0.00	0.00	0.00	0.00	0.00	0.00	0.00	0.00
TRINITY_DN988983_c0_g1	0.00	0.00	0.00	0.00	0.00	6.84	0.00	0.00	0.00	0.00
TRINITY_DN988984_c0_g1	0.00	0.00	0.00	0.00	0.00	0.00	0.00	0.00	0.00	0.00
TRINITY_DN988988_c0_g1	0.00	0.00	0.00	0.00	3.31	0.00	0.00	0.00	0.00	2.87
TRINITY_DN988991_c0_g1	0.00	0.00	0.00	0.00	0.00	0.00	0.00	0.00	0.00	6.49
TRINITY_DN988993_c0_g1	0.00	0.00	0.00	0.00	0.00	0.00	0.00	0.00	0.00	0.00
TRINITY_DN988995_c0_g1	0.00	0.00	0.00	0.00	0.00	0.00	0.00	0.00	0.00	0.00
TRINITY_DN988996_c0_g1	0.00	0.00	0.00	0.00	0.00	0.00	3.26	0.00	0.00	0.00
TRINITY_DN988997_c0_g1	0.00	0.00	0.00	0.00	0.00	0.00	0.00	0.00	0.00	0.00
TRINITY_DN988998_c0_g1	0.00	0.00	0.00	0.00	0.00	0.00	0.00	0.00	0.00	0.00
TRINITY_DN9889_c0_g2	16.44	10.47	0.00	16.59	8.33	0.32	0.21	7.98	53.47	18.35
TRINITY_DN9889_c12_g1	0.00	0.00	0.00	0.00	0.00	0.00	0.00	0.00	0.00	0.00
TRINITY_DN9889_c2_g1	0.00	13.26	11.04	13.07	0.00	9.40	14.17	0.00	41.68	23.61
TRINITY_DN9889_c4_g1	23.61	0.00	7.97	23.13	24.56	13.67	10.08	0.00	37.47	93.88
TRINITY_DN9889_c6_g1	0.00	0.00	21.65	0.00	0.00	9.23	0.00	0.00	0.00	9.79
TRINITY_DN988_c0_g1	0.00	0.00	0.00	13.68	14.64	0.00	0.00	0.00	0.00	0.00
TRINITY_DN988_c1_g1	0.00	0.00	0.00	0.00	0.00	0.00	0.00	0.00	0.00	0.00
TRINITY_DN988_c1_g2	0.00	7.80	0.00	7.64	0.00	0.00	8.42	6.53	13.56	12.20
TRINITY_DN988_c1_g4	0.00	0.00	0.00	0.00	0.00	0.00	0.00	0.00	7.30	0.00
TRINITY_DN988_c1_g5	0.09	0.00	0.00	5.03	0.24	0.00	8.92	2.45	0.36	0.38
TRINITY_DN988_c4_g1	0.00	0.00	0.00	0.00	4.58	0.00	5.39	0.00	0.00	20.00
TRINITY_DN989000_c0_g1	0.00	0.00	0.00	0.00	0.00	0.00	12.96	0.00	3.41	0.00
TRINITY_DN989001_c0_g1	0.00	0.00	0.00	0.00	5.81	0.00	0.00	0.00	7.11	0.00
TRINITY_DN989002_c0_g1	0.00	0.00	0.00	0.00	0.00	0.00	0.00	0.00	0.00	0.00
TRINITY_DN989003_c0_g1	0.00	0.00	4.98	0.00	5.19	0.00	0.00	0.00	0.00	0.00
TRINITY_DN989008_c0_g1	0.00	0.00	0.00	0.00	0.00	0.00	0.00	0.00	0.00	0.00
TRINITY_DN989009_c0_g1	0.00	0.00	0.00	0.00	0.00	0.00	0.00	0.00	0.00	2.18
TRINITY_DN989010_c0_g1	0.00	0.00	0.00	6.78	0.00	0.00	0.00	0.00	0.00	0.00
TRINITY_DN989011_c0_g1	3.27	0.00	0.00	0.00	0.00	0.00	0.00	0.00	0.00	0.00
TRINITY_DN989017_c0_g1	0.00	0.00	0.00	0.00	0.00	1.43	0.00	0.00	2.11	0.00
TRINITY_DN989018_c0_g1	0.00	0.00	12.38	0.00	0.00	0.00	0.00	0.00	11.76	22.35
TRINITY_DN989019_c0_g1	0.00	0.00	0.00	0.00	0.00	0.00	0.00	2.69	2.66	2.52
TRINITY_DN98901_c0_g2	0.00	0.00	0.00	0.00	0.00	0.00	0.00	0.00	0.00	0.00
TRINITY_DN989022_c0_g1	0.00	0.00	0.00	0.00	0.00	0.00	0.00	0.00	0.00	0.00
TRINITY_DN989026_c0_g1	0.00	0.00	0.00	0.00	18.21	0.00	0.00	0.00	0.00	0.00
TRINITY_DN989027_c0_g1	0.00	5.90	0.00	0.00	0.00	0.00	0.00	0.00	0.00	0.00
TRINITY_DN989028_c0_g1	0.00	0.00	0.00	0.00	0.00	0.00	0.00	0.00	0.00	0.00
TRINITY_DN98902_c0_g1	0.00	0.00	0.00	0.00	0.00	0.00	0.00	0.00	0.00	0.00
TRINITY_DN98902_c0_g2	0.00	0.00	0.00	0.00	0.00	0.00	0.00	0.00	0.00	0.00
TRINITY_DN989031_c0_g1	0.00	0.00	0.00	0.00	0.00	0.00	0.00	0.00	0.00	0.00
TRINITY_DN989033_c0_g1	0.00	0.00	0.00	0.00	11.23	0.00	0.00	0.00	0.00	0.00
TRINITY_DN989034_c0_g1	0.00	0.00	0.00	0.00	0.00	0.00	0.00	0.00	0.00	0.00
TRINITY_DN989035_c0_g1	0.00	0.00	0.00	0.00	3.53	0.00	0.00	0.00	6.45	0.00
TRINITY_DN989036_c0_g1	0.00	7.28	13.71	0.00	27.36	11.77	0.00	3.34	0.00	7.84
TRINITY_DN989037_c0_g1	8.16	0.00	0.00	7.99	0.00	0.00	0.00	0.00	0.00	0.00
TRINITY_DN989038_c0_g1	0.00	0.00	0.00	0.00	12.10	0.00	0.00	0.00	0.00	10.63
TRINITY_DN989039_c0_g1	0.00	20.82	0.00	0.00	0.00	0.00	0.00	0.00	0.00	31.52
TRINITY_DN98903_c0_g1	0.00	0.00	0.00	0.00	0.00	0.00	0.00	0.00	8.12	38.06
TRINITY_DN98903_c0_g2	0.00	34.74	0.00	0.00	12.68	0.00	0.00	0.00	13.80	33.52
TRINITY_DN989040_c0_g1	0.00	0.00	0.00	0.00	0.00	0.00	0.00	0.00	0.00	11.86
TRINITY_DN989042_c0_g1	0.00	0.00	0.00	0.00	0.00	0.00	0.00	0.00	0.00	0.00
TRINITY_DN989043_c0_g1	136.20	110.35	92.00	32.93	0.00	19.53	29.50	54.49	76.06	197.39
TRINITY_DN989044_c0_g1	0.00	0.00	0.00	0.00	0.00	0.00	0.00	0.00	0.00	0.00
TRINITY_DN989045_c0_g1	0.00	0.00	0.00	0.00	0.00	8.16	0.00	0.00	0.00	0.00
TRINITY_DN989046_c0_g1	2.11	2.25	0.00	10.57	0.00	0.00	0.00	0.00	4.77	3.84
TRINITY_DN989048_c0_g1	0.00	0.00	12.05	0.00	0.00	0.00	0.00	0.00	0.00	10.87
TRINITY_DN98904_c0_g1	47.77	42.21	12.60	14.42	7.58	10.92	11.58	11.48	60.57	19.49
TRINITY_DN98904_c0_g2	0.00	0.00	0.00	0.00	0.00	0.00	0.00	0.00	0.00	0.00
TRINITY_DN98904_c0_g3	44.49	0.00	0.00	0.00	0.00	2.22	0.00	0.00	1.14	0.08
TRINITY_DN989050_c0_g1	0.00	0.00	0.00	0.00	0.00	0.00	0.00	0.00	0.00	0.00
TRINITY_DN989051_c0_g1	0.00	0.00	0.00	0.00	0.00	0.00	0.00	0.00	52.80	0.00
TRINITY_DN989052_c0_g1	0.00	3.44	6.28	0.00	0.00	0.00	0.00	0.00	3.02	2.87
TRINITY_DN989053_c0_g1	0.00	0.00	0.00	0.00	0.00	0.00	0.00	0.00	0.00	0.00
TRINITY_DN989054_c0_g1	0.00	0.00	0.00	9.74	0.00	0.00	0.00	0.00	0.00	0.00
TRINITY_DN989056_c0_g1	0.00	0.00	0.00	9.19	9.80	0.00	0.00	0.00	0.00	0.00
TRINITY_DN989058_c0_g1	8.42	0.00	0.00	0.00	0.00	0.00	0.00	8.25	0.00	0.00
TRINITY_DN989060_c0_g1	0.00	0.00	0.00	0.00	0.00	0.00	0.00	0.00	0.00	7.86
TRINITY_DN989066_c0_g1	0.00	0.00	0.00	0.00	0.00	0.00	0.00	0.00	0.00	0.00
TRINITY_DN989067_c0_g1	2.72	0.00	0.00	0.00	0.00	0.00	0.00	0.00	0.00	0.00
TRINITY_DN989068_c0_g1	0.00	0.00	0.00	0.00	0.00	0.00	0.00	0.00	0.00	0.00
TRINITY_DN989069_c0_g1	0.00	0.00	0.00	0.00	0.00	0.00	0.00	0.00	0.00	4.39
TRINITY_DN98906_c0_g1	9.15	0.00	0.00	0.00	0.00	7.95	0.00	0.00	8.74	16.84
TRINITY_DN989070_c0_g1	0.00	0.00	0.00	0.00	0.00	0.00	0.00	0.00	0.00	0.00
TRINITY_DN989071_c0_g1	0.00	0.00	0.00	0.00	0.00	0.00	0.00	0.00	0.00	0.00
TRINITY_DN989077_c0_g1	0.00	0.00	0.00	0.00	0.00	0.00	0.00	0.00	87.88	0.00
TRINITY_DN989079_c0_g1	7.16	8.50	0.00	0.00	0.00	0.00	0.00	0.00	6.82	0.00
TRINITY_DN98907_c0_g1	0.00	0.00	0.00	0.00	0.00	0.00	0.00	0.00	0.00	7.30
TRINITY_DN98907_c0_g3	0.00	0.00	2.59	0.00	0.00	0.00	0.00	0.00	2.50	0.00
TRINITY_DN98907_c0_g4	3.19	0.00	0.00	0.00	0.00	0.00	7.65	0.00	9.16	11.62
TRINITY_DN98907_c0_g5	2.85	6.17	0.00	0.00	0.00	0.00	6.77	0.00	0.00	2.59
TRINITY_DN98907_c1_g2	0.00	0.00	0.00	0.00	0.00	0.00	0.00	0.00	0.00	23.51
TRINITY_DN98907_c3_g1	0.00	0.00	0.00	0.00	0.00	0.00	0.00	0.00	0.00	0.00
TRINITY_DN98907_c4_g1	0.00	0.00	0.00	0.00	10.67	0.00	0.00	9.96	0.00	0.00
TRINITY_DN98907_c5_g1	0.00	0.00	0.00	0.00	0.00	0.00	0.00	0.00	0.00	0.00
TRINITY_DN989080_c0_g1	0.00	0.00	0.00	0.00	0.00	0.00	0.00	0.00	0.00	0.00
TRINITY_DN989083_c0_g1	0.00	2.14	0.00	2.32	0.00	0.00	1.30	0.00	0.00	0.00
TRINITY_DN989084_c0_g1	0.00	0.00	0.00	0.00	28.58	0.00	0.00	0.00	0.00	0.00
TRINITY_DN989089_c0_g1	0.00	0.00	0.00	0.00	0.00	0.00	0.00	0.00	0.00	0.00
TRINITY_DN98908_c2_g1	0.00	0.00	0.00	0.00	0.00	0.00	0.00	0.00	0.00	0.00
TRINITY_DN98908_c3_g1	0.00	0.00	0.00	0.00	0.00	0.00	0.00	0.00	0.00	0.00
TRINITY_DN98908_c4_g1	0.00	0.00	0.00	0.00	0.00	0.00	0.00	0.00	0.00	0.00
TRINITY_DN989090_c0_g1	0.00	0.00	0.00	0.00	0.00	0.00	0.00	0.00	0.00	0.00
TRINITY_DN989091_c0_g1	0.00	0.00	0.00	0.00	0.00	0.00	0.00	0.00	0.00	0.00
TRINITY_DN989094_c0_g1	0.00	0.00	0.00	0.00	0.00	0.00	0.00	0.00	0.00	0.00
TRINITY_DN989098_c0_g1	0.00	0.00	0.00	0.00	0.00	0.00	0.00	0.00	24.79	0.00
TRINITY_DN989099_c0_g1	0.00	0.00	0.00	0.00	0.00	0.00	0.00	0.00	22.93	0.00
TRINITY_DN98909_c2_g1	0.00	0.00	0.00	0.00	0.00	0.00	0.00	0.00	0.00	0.00
TRINITY_DN9890_c0_g1	10.86	2.88	0.00	0.00	0.00	0.00	7.18	0.00	18.95	0.00
TRINITY_DN9890_c11_g1	0.00	0.00	0.00	0.00	0.00	0.00	0.00	0.00	0.00	0.00
TRINITY_DN9890_c14_g1	0.00	0.00	0.00	0.00	0.00	0.00	0.00	0.00	0.00	0.00
TRINITY_DN9890_c15_g1	0.00	0.00	0.00	0.00	0.00	0.00	0.00	0.00	0.00	0.00
TRINITY_DN9890_c1_g1	5.17	31.40	0.00	0.00	0.00	0.00	0.00	0.00	0.00	0.00
TRINITY_DN9890_c2_g1	0.00	0.00	0.00	0.00	0.00	0.00	0.00	5.04	4.87	0.00
TRINITY_DN9890_c3_g1	0.00	0.00	10.62	0.00	0.00	0.00	0.00	0.00	0.00	0.00
TRINITY_DN9890_c3_g2	0.00	0.00	0.00	0.00	0.00	0.00	0.00	0.00	0.00	0.00
TRINITY_DN9890_c3_g3	3.39	7.04	3.36	1.14	3.59	4.80	6.38	2.18	9.93	14.37
TRINITY_DN9890_c4_g1	0.00	0.00	0.00	0.00	32.75	0.00	0.00	0.00	0.00	0.00
TRINITY_DN9890_c6_g2	7.04	0.00	4.48	0.00	0.00	3.02	0.00	0.00	6.73	0.00
TRINITY_DN989100_c0_g1	2.98	1.03	1.97	0.00	1.05	0.85	0.00	0.00	1.95	4.52
TRINITY_DN989101_c0_g1	0.00	0.00	8.15	4.03	0.00	0.00	0.00	0.00	3.88	0.00
TRINITY_DN989102_c0_g1	0.00	0.00	0.00	0.00	0.00	0.00	0.00	0.00	0.00	0.00
TRINITY_DN989104_c0_g1	0.00	0.00	0.00	0.00	0.00	0.00	0.00	0.00	0.00	0.00
TRINITY_DN989105_c0_g1	0.00	0.00	0.00	0.00	0.00	0.00	0.00	0.00	0.00	0.00
TRINITY_DN989108_c0_g1	2.75	0.00	8.21	0.00	5.78	0.00	0.00	2.68	0.00	2.50
TRINITY_DN98910_c1_g2	0.00	0.00	0.00	0.00	0.00	0.00	0.00	0.00	0.00	9.69
TRINITY_DN98910_c3_g1	0.00	0.00	6.95	0.00	0.00	0.00	0.00	0.00	6.53	0.00
TRINITY_DN98910_c4_g1	0.00	0.00	0.00	0.00	0.00	0.00	0.00	0.00	11.34	10.81
TRINITY_DN989110_c0_g1	0.00	0.00	0.00	0.00	7.00	0.00	8.53	0.00	0.00	0.00
TRINITY_DN989112_c0_g1	0.00	4.33	0.00	3.84	0.00	0.00	0.00	0.00	0.00	0.00
TRINITY_DN989113_c0_g1	0.00	0.00	16.07	0.00	0.00	0.00	0.00	0.00	0.00	0.00
TRINITY_DN989119_c0_g1	3.65	0.00	0.00	0.00	0.00	0.00	0.00	3.57	0.00	3.33
TRINITY_DN989120_c0_g1	11.20	0.00	0.00	0.00	11.59	0.00	14.56	0.00	53.56	0.00
TRINITY_DN989121_c0_g1	0.00	0.00	0.00	0.00	0.00	0.00	0.00	0.00	0.00	3.36
TRINITY_DN989122_c0_g1	0.00	0.00	0.00	0.00	0.00	0.00	0.00	0.00	0.00	2.81
TRINITY_DN989123_c0_g1	0.00	27.24	22.68	0.00	34.78	0.00	0.00	0.00	0.00	0.00
TRINITY_DN989124_c0_g1	0.00	38.32	0.00	0.00	0.00	0.00	0.00	0.00	0.00	0.00
TRINITY_DN989126_c0_g1	0.00	6.83	0.00	0.00	0.00	0.00	0.00	0.00	5.59	5.41
TRINITY_DN989127_c0_g1	9.84	0.00	0.00	0.00	0.00	0.00	0.00	0.00	0.00	0.00
TRINITY_DN989128_c0_g1	0.00	0.00	0.00	0.00	0.00	0.00	0.00	0.00	0.00	0.00
TRINITY_DN98912_c0_g1	16.96	13.08	0.00	5.56	0.00	4.90	7.08	0.00	0.00	0.00
TRINITY_DN989130_c0_g1	0.00	0.00	0.00	0.00	0.00	0.00	0.00	0.00	0.00	0.00
TRINITY_DN989131_c0_g1	2.59	8.37	2.58	0.00	0.00	0.00	0.00	0.00	2.66	0.00
TRINITY_DN989133_c0_g1	0.00	0.00	0.00	0.00	0.00	0.00	0.00	0.00	0.00	0.00
TRINITY_DN989135_c0_g1	0.00	0.00	0.00	0.00	0.00	0.00	0.00	0.00	0.00	0.00
TRINITY_DN989138_c0_g1	0.00	0.00	0.00	0.00	0.00	0.00	0.00	0.00	0.00	25.42
TRINITY_DN98913_c0_g1	0.00	0.00	0.00	0.00	0.00	0.00	0.00	0.00	0.00	11.09
TRINITY_DN989141_c0_g1	0.00	0.00	0.00	0.00	0.00	0.00	0.00	0.00	0.00	0.00
TRINITY_DN989142_c0_g1	17.12	0.00	0.00	0.00	0.00	0.00	0.00	0.00	0.00	0.00
TRINITY_DN989143_c0_g1	0.00	0.00	0.00	4.04	0.00	0.00	9.99	0.00	0.00	0.00
TRINITY_DN989145_c0_g1	0.00	3.97	0.00	0.00	0.00	0.00	0.00	3.51	0.00	3.27
TRINITY_DN989146_c0_g1	0.00	0.00	0.00	0.00	0.00	0.00	0.00	0.00	0.00	5.53
TRINITY_DN989147_c0_g1	6.26	0.00	0.00	0.00	0.00	0.00	0.00	0.00	0.00	11.52
TRINITY_DN989148_c0_g1	0.00	0.00	0.00	0.00	0.00	0.00	0.00	0.00	0.00	0.00
TRINITY_DN989149_c0_g1	0.00	0.00	0.00	0.00	0.00	0.00	18.09	0.00	0.00	12.62
TRINITY_DN98914_c3_g1	0.00	0.00	0.00	0.00	0.00	0.00	0.00	0.00	0.00	0.00
TRINITY_DN989150_c0_g1	0.00	0.00	0.00	0.00	0.00	0.00	0.00	0.00	0.00	0.00
TRINITY_DN989151_c0_g1	0.00	0.00	0.00	0.00	10.94	0.00	13.70	0.00	10.07	9.69
TRINITY_DN989156_c0_g1	0.00	0.00	0.00	9.83	0.00	0.00	0.00	0.00	0.00	0.00
TRINITY_DN989157_c0_g1	0.00	0.00	0.00	0.00	0.00	0.00	0.00	0.00	0.00	0.00
TRINITY_DN989158_c0_g1	0.00	0.00	9.79	0.00	26.64	15.17	32.15	84.00	32.60	7.55
TRINITY_DN989159_c0_g1	0.00	0.00	0.00	0.00	0.00	0.00	0.00	0.00	5.55	0.00
TRINITY_DN98915_c0_g1	0.00	0.00	0.00	0.00	11.66	0.00	0.00	0.00	0.00	29.77
TRINITY_DN98915_c0_g2	8.42	0.00	0.00	19.26	0.00	0.00	0.00	10.20	0.00	37.38
TRINITY_DN98915_c0_g3	0.00	0.00	0.00	0.00	0.00	0.00	0.00	0.00	26.55	8.51
TRINITY_DN98915_c2_g1	0.00	0.00	0.00	0.00	0.00	0.00	0.00	0.00	0.00	0.00
TRINITY_DN989161_c0_g1	0.00	4.63	0.00	0.00	0.00	0.00	0.00	0.00	0.00	3.78
TRINITY_DN989162_c0_g1	0.00	0.00	0.00	0.00	0.00	0.00	0.00	14.30	0.00	0.00
TRINITY_DN989163_c0_g1	0.00	0.00	0.00	0.00	0.00	0.00	0.00	0.00	0.00	2.78
TRINITY_DN989164_c0_g1	5.96	0.00	0.00	0.00	0.00	0.00	0.00	0.00	0.00	16.44
TRINITY_DN989166_c0_g1	8.04	4.50	0.00	0.00	0.00	0.00	0.00	0.00	0.00	0.00
TRINITY_DN989169_c0_g1	0.00	0.00	0.00	0.00	0.00	0.00	0.00	0.00	0.00	0.00
TRINITY_DN98916_c0_g1	0.00	0.00	0.00	0.00	0.00	0.00	20.35	9.07	6.02	6.08
TRINITY_DN98916_c0_g2	0.00	0.00	0.00	0.00	0.00	0.00	0.00	0.00	0.00	4.03
TRINITY_DN989170_c0_g1	0.00	0.00	0.00	0.00	0.00	0.00	0.00	0.00	0.00	0.00
TRINITY_DN989171_c0_g1	0.00	0.00	0.00	0.00	0.00	0.00	0.00	0.00	0.00	0.00
TRINITY_DN989172_c0_g1	0.00	0.00	0.00	0.00	0.00	0.00	0.00	0.00	0.00	1.81
TRINITY_DN989173_c0_g1	0.00	0.00	0.00	0.00	0.00	0.00	0.00	0.00	0.00	0.00
TRINITY_DN989174_c0_g1	5.72	0.00	5.76	0.00	0.00	0.00	0.00	0.00	0.00	0.00
TRINITY_DN989176_c0_g1	0.00	0.00	0.00	0.00	0.00	0.00	0.00	0.00	0.00	0.00
TRINITY_DN989177_c0_g1	0.00	15.22	0.00	12.10	0.00	0.00	0.00	0.00	0.00	0.00
TRINITY_DN989182_c0_g1	0.00	0.00	0.00	0.00	0.00	0.00	0.00	0.00	18.30	0.00
TRINITY_DN989184_c0_g1	0.00	0.00	0.00	0.00	0.00	0.00	0.00	0.00	0.00	0.00
TRINITY_DN989185_c0_g1	0.00	0.00	0.00	0.00	0.00	0.00	0.00	0.00	0.00	0.00
TRINITY_DN989186_c0_g1	6.39	0.00	0.00	0.00	0.00	0.00	0.00	0.00	0.00	0.00
TRINITY_DN989188_c0_g1	0.00	0.00	0.00	0.00	31.80	0.00	0.00	0.00	0.00	0.00
TRINITY_DN98918_c0_g1	0.00	0.00	0.00	0.00	0.00	0.00	0.00	0.00	0.00	0.00
TRINITY_DN98918_c0_g2	0.00	6.10	0.00	0.00	0.00	4.60	0.00	0.00	0.00	29.27
TRINITY_DN98918_c0_g3	0.00	5.05	0.00	0.00	0.00	0.00	0.00	0.00	0.00	0.00
TRINITY_DN98918_c0_g5	3.21	0.00	0.00	0.00	0.00	0.00	0.00	0.00	5.37	0.00
TRINITY_DN989190_c0_g1	0.00	0.00	0.00	0.00	0.00	0.00	0.00	0.00	0.00	0.00
TRINITY_DN989192_c0_g1	0.00	0.00	0.00	0.00	0.00	0.00	0.00	0.00	2.64	0.00
TRINITY_DN989194_c0_g1	0.00	0.00	0.00	0.00	0.00	0.00	0.00	0.00	0.00	0.00
TRINITY_DN989195_c0_g1	0.00	0.00	0.00	2.17	0.00	0.00	0.00	0.00	2.09	3.94
TRINITY_DN989196_c0_g1	0.00	0.00	0.00	0.00	0.00	0.00	0.00	0.00	0.00	0.00
TRINITY_DN989198_c0_g1	0.00	0.00	0.00	0.00	0.00	0.00	0.00	0.00	0.00	0.00
TRINITY_DN989199_c0_g1	0.00	0.00	0.00	0.00	0.00	0.00	0.00	0.00	0.00	0.00
TRINITY_DN98919_c1_g1	0.00	0.00	0.00	0.00	0.00	0.00	0.00	0.00	0.00	0.00
TRINITY_DN9891_c0_g2	9.53	0.00	0.00	0.00	0.00	0.00	0.00	0.00	0.00	17.52
TRINITY_DN9891_c0_g3	0.00	21.35	0.00	0.00	0.00	0.00	0.00	0.00	0.00	0.00
TRINITY_DN9891_c2_g1	0.00	11.13	9.33	0.00	0.00	0.00	0.00	0.00	0.00	0.00
TRINITY_DN989200_c0_g1	0.00	0.00	0.00	0.00	0.00	0.00	0.00	0.00	0.00	0.00
TRINITY_DN989201_c0_g1	0.00	0.00	0.00	0.00	0.00	0.00	0.00	0.00	11.85	5.73
TRINITY_DN989202_c0_g1	0.00	0.00	0.00	0.00	35.85	0.00	0.00	16.37	16.84	0.00
TRINITY_DN989203_c0_g1	0.00	0.00	0.00	0.00	0.00	0.00	0.00	0.00	13.38	0.00
TRINITY_DN989208_c0_g1	0.00	0.00	0.00	0.00	0.00	0.00	0.00	0.00	0.00	0.00
TRINITY_DN98920_c0_g1	0.00	0.00	0.00	0.00	0.00	0.00	0.00	0.00	0.00	5.63
TRINITY_DN98920_c0_g2	0.00	0.00	0.00	0.00	0.00	0.00	0.00	0.00	0.00	0.00
TRINITY_DN98920_c0_g3	0.00	0.00	0.00	0.00	0.00	0.00	0.00	0.00	0.00	0.00
TRINITY_DN98920_c1_g1	0.00	0.00	0.00	0.00	0.00	0.00	0.00	0.00	0.00	12.52
TRINITY_DN98920_c2_g1	0.00	0.00	0.00	0.00	0.00	0.00	0.00	0.00	0.00	31.03
TRINITY_DN989216_c0_g1	0.00	0.00	0.00	0.00	0.00	0.00	0.00	0.00	0.00	0.00
TRINITY_DN989217_c0_g1	0.00	8.59	0.00	0.00	0.00	6.28	0.00	0.00	0.00	0.00
TRINITY_DN989218_c0_g1	0.00	10.29	0.00	0.00	0.00	0.00	0.00	0.00	24.49	15.73
TRINITY_DN989219_c0_g1	0.00	0.00	15.07	0.00	0.00	0.00	0.00	0.00	0.00	0.00
TRINITY_DN98921_c0_g1	1.12	5.04	3.60	1.13	1.80	2.86	1.87	1.65	3.86	4.66
TRINITY_DN98921_c0_g2	0.00	0.00	0.00	0.00	0.00	0.00	0.00	0.00	0.00	10.05
TRINITY_DN989223_c0_g1	0.00	0.00	0.00	0.00	0.00	0.00	0.00	5.22	2.58	7.32
TRINITY_DN989224_c0_g1	0.00	0.00	0.00	0.00	0.00	0.00	0.00	0.00	0.00	0.00
TRINITY_DN989225_c0_g1	0.00	0.00	0.00	0.00	0.00	0.00	0.00	0.00	0.00	0.00
TRINITY_DN98922_c0_g2	0.83	2.63	4.04	0.00	0.00	5.16	1.43	0.00	6.53	15.34
TRINITY_DN98922_c0_g3	0.00	0.00	0.00	0.00	0.00	0.00	7.78	0.00	5.85	0.00
TRINITY_DN98922_c1_g1	0.00	0.00	0.00	0.00	0.00	0.00	0.00	0.00	0.00	12.71
TRINITY_DN98922_c1_g2	0.00	0.00	0.00	0.00	0.00	0.00	0.00	0.00	0.00	0.00
TRINITY_DN98922_c2_g1	0.00	0.00	0.00	0.00	0.00	0.00	0.00	0.00	0.00	0.00
TRINITY_DN98922_c4_g1	2.80	6.07	5.58	0.00	0.00	0.00	6.66	2.73	10.77	10.21
TRINITY_DN98922_c5_g1	0.00	0.00	0.00	8.78	0.00	7.82	0.00	0.00	17.18	66.24
TRINITY_DN989230_c0_g1	0.00	0.00	0.00	0.00	0.00	0.00	0.00	0.00	0.00	0.00
TRINITY_DN989231_c0_g1	0.00	0.00	0.00	0.00	0.00	0.00	0.00	2.44	0.00	2.28
TRINITY_DN989232_c0_g1	0.00	5.52	4.87	0.00	5.08	8.37	0.00	0.00	4.61	31.15
TRINITY_DN989233_c0_g1	0.00	0.00	0.00	0.00	0.00	0.00	0.00	0.00	0.00	0.00
TRINITY_DN989235_c0_g1	0.00	0.00	0.00	0.00	0.00	0.00	0.00	0.00	0.00	0.00
TRINITY_DN989238_c0_g1	0.00	0.00	3.44	0.00	0.00	0.00	0.00	0.00	0.00	0.00
TRINITY_DN98923_c0_g1	0.00	0.00	0.00	0.00	0.00	0.00	0.00	0.00	0.00	0.00
TRINITY_DN989240_c0_g1	2.28	0.00	0.00	1.15	0.00	0.00	6.16	1.10	3.34	6.74
TRINITY_DN989241_c0_g1	6.84	0.00	0.00	0.00	0.00	0.00	0.00	0.00	0.00	2.82
TRINITY_DN989245_c0_g1	0.00	0.00	0.00	0.00	0.00	0.00	0.00	0.00	0.00	0.00
TRINITY_DN989247_c0_g1	4.95	0.00	0.00	0.00	2.61	2.12	0.00	0.00	4.77	4.50
TRINITY_DN989248_c0_g1	0.00	0.00	0.00	0.00	1.31	0.00	0.00	0.00	26.69	0.00
TRINITY_DN989249_c0_g1	0.00	0.00	0.00	14.78	0.00	0.00	20.05	0.00	14.78	69.98
TRINITY_DN98924_c0_g1	30.46	52.12	0.00	0.00	17.22	25.43	28.69	11.76	31.57	62.36
TRINITY_DN98924_c0_g2	37.98	0.00	0.00	14.92	21.38	0.00	0.00	0.00	68.80	40.96
TRINITY_DN98924_c0_g3	0.00	0.00	0.00	0.00	8.82	7.36	0.00	0.00	0.00	0.00
TRINITY_DN989251_c0_g1	0.00	0.00	0.00	0.00	10.56	0.00	0.00	0.00	23.99	0.00
TRINITY_DN989252_c0_g1	3.58	0.00	0.00	0.00	0.00	0.00	0.00	0.00	0.00	3.26
TRINITY_DN989255_c0_g1	1.82	0.00	0.00	0.00	0.00	0.00	0.00	0.00	0.00	13.21
TRINITY_DN989256_c0_g1	0.00	0.00	0.00	0.00	0.00	0.00	0.00	0.00	0.00	2.38
TRINITY_DN989257_c0_g1	0.00	0.00	0.00	0.00	0.00	12.82	0.00	14.30	0.00	13.76
TRINITY_DN989258_c0_g1	0.00	0.00	0.00	0.00	0.00	0.00	0.00	0.00	0.00	1.53
TRINITY_DN989259_c0_g1	0.00	0.00	0.00	0.00	0.00	0.00	0.00	0.00	0.00	0.00
TRINITY_DN98925_c0_g1	0.00	0.00	0.00	0.00	0.00	0.00	0.00	0.00	0.00	8.87
TRINITY_DN98925_c0_g2	0.00	0.00	0.00	0.00	0.00	0.00	0.00	0.00	0.00	0.00
TRINITY_DN98925_c1_g1	0.00	0.00	0.00	0.00	0.00	20.42	0.00	0.00	0.00	0.00
TRINITY_DN98925_c2_g1	0.00	0.00	0.00	0.00	0.00	0.00	0.00	0.00	0.00	0.00
TRINITY_DN989261_c0_g1	0.00	0.00	0.00	0.00	0.00	0.00	0.00	0.00	0.00	0.00
TRINITY_DN989262_c0_g1	0.00	0.00	0.00	0.00	0.00	0.00	0.00	0.00	0.00	0.00
TRINITY_DN989263_c0_g1	0.00	0.00	0.00	0.00	0.00	0.00	0.00	0.00	0.00	0.00
TRINITY_DN989265_c0_g1	0.00	58.43	0.00	0.00	0.00	0.00	0.00	0.00	0.00	0.00
TRINITY_DN989269_c0_g1	0.00	0.00	0.00	0.00	0.00	0.00	0.00	0.00	0.00	0.00
TRINITY_DN98926_c0_g1	0.00	11.88	0.00	0.00	0.00	0.00	0.00	0.00	0.00	0.00
TRINITY_DN98926_c0_g2	18.96	0.00	0.00	0.00	13.13	0.00	24.41	0.00	0.00	0.00
TRINITY_DN98926_c0_g3	0.00	0.00	0.00	0.00	0.00	0.00	0.00	0.00	0.00	0.00
TRINITY_DN989272_c0_g1	4.19	2.23	4.16	4.19	2.21	3.58	9.74	2.03	6.08	7.61
TRINITY_DN989275_c0_g1	0.00	0.00	0.00	0.00	0.00	0.00	0.00	0.00	0.00	0.00
TRINITY_DN989278_c0_g1	0.00	0.00	0.00	0.00	0.00	0.00	0.00	0.00	0.00	0.00
TRINITY_DN989279_c0_g1	0.00	0.00	0.00	0.00	0.00	7.20	0.00	0.00	0.00	0.00
TRINITY_DN98927_c0_g1	0.00	0.00	11.92	0.00	0.00	0.00	0.00	0.00	0.00	19.44
TRINITY_DN98927_c1_g1	0.00	0.00	0.00	0.00	0.00	0.00	0.00	0.00	0.00	14.73
TRINITY_DN989280_c0_g1	0.00	0.00	0.00	12.19	13.03	0.00	0.00	12.08	0.00	0.00
TRINITY_DN989281_c0_g1	0.00	2.62	0.00	0.00	0.00	0.00	5.74	0.00	2.36	2.22
TRINITY_DN989283_c0_g1	0.00	5.16	1.20	0.00	1.29	2.07	4.13	0.00	4.84	23.18
TRINITY_DN989289_c0_g1	8.89	0.00	0.00	0.00	0.00	0.00	0.00	0.00	0.00	0.00
TRINITY_DN989290_c0_g1	0.00	2.13	4.00	0.00	2.12	0.00	0.00	0.00	0.00	7.31
TRINITY_DN989291_c0_g1	0.00	0.00	0.00	0.00	0.00	0.00	0.00	0.00	0.00	0.00
TRINITY_DN989293_c0_g1	0.00	0.00	0.00	0.00	0.00	0.00	0.00	0.00	0.00	0.00
TRINITY_DN989294_c0_g1	0.00	0.00	0.00	0.00	0.00	0.00	5.91	0.00	0.00	5.79
TRINITY_DN989297_c0_g1	0.00	0.00	0.00	0.00	0.00	0.00	0.00	0.00	0.00	0.00
TRINITY_DN989298_c0_g1	0.00	0.00	0.00	0.00	1.27	0.00	0.00	0.00	0.00	0.00
TRINITY_DN989299_c0_g1	0.00	0.00	0.00	0.00	0.00	0.00	0.00	0.00	0.00	0.00
TRINITY_DN98929_c0_g1	59.80	37.85	19.56	31.70	19.41	11.24	36.14	12.72	58.91	67.85
TRINITY_DN98929_c1_g1	12.68	14.70	24.41	0.00	39.39	10.35	0.00	0.00	11.60	30.60
TRINITY_DN98929_c1_g2	0.00	0.00	0.00	0.00	0.00	0.00	0.00	0.00	3.57	0.00
TRINITY_DN98929_c3_g1	0.00	0.00	0.00	0.00	0.00	0.00	0.00	0.00	0.00	0.00
TRINITY_DN9892_c0_g1	1.78	0.00	5.83	0.00	0.00	1.15	1.16	0.00	5.48	2.44
TRINITY_DN9892_c0_g2	2.25	8.91	8.95	0.00	4.75	6.27	3.72	4.37	24.26	15.12
TRINITY_DN9892_c1_g1	6.81	14.64	0.00	0.00	12.53	0.00	8.74	0.00	10.89	27.10
TRINITY_DN9892_c1_g3	0.00	0.00	0.00	37.48	0.00	16.47	8.14	0.00	7.72	17.67
TRINITY_DN989302_c0_g1	0.00	0.00	0.00	0.00	0.00	0.00	0.00	0.00	0.00	0.00
TRINITY_DN989303_c0_g1	0.00	0.00	0.00	0.00	0.00	0.00	0.00	0.00	5.33	10.30
TRINITY_DN989304_c0_g1	0.00	0.00	0.00	0.00	0.00	0.00	0.00	0.00	0.00	0.00
TRINITY_DN989305_c0_g1	2.19	0.00	0.00	0.00	0.00	0.00	2.55	0.00	0.00	0.00
TRINITY_DN989306_c0_g1	0.00	0.00	0.00	0.00	0.00	0.00	0.00	0.00	0.00	0.00
TRINITY_DN989307_c0_g1	0.00	0.00	0.00	0.00	0.00	0.00	0.00	0.00	0.00	0.00
TRINITY_DN989308_c0_g1	0.00	0.00	0.00	0.00	0.00	0.00	0.00	0.00	0.00	0.00
TRINITY_DN989309_c0_g1	11.05	0.00	0.00	0.00	0.00	0.00	0.00	0.00	0.00	0.00
TRINITY_DN98930_c0_g2	0.00	0.00	0.00	0.00	0.00	0.00	0.00	0.00	0.00	6.77
TRINITY_DN98930_c2_g1	17.30	0.00	0.00	0.00	40.30	11.10	0.00	0.00	0.00	15.65
TRINITY_DN98930_c3_g2	0.00	0.00	0.00	0.00	0.00	0.00	0.00	0.00	0.00	0.00
TRINITY_DN989311_c0_g1	0.00	3.28	4.00	2.05	1.12	0.00	0.00	0.00	0.00	6.70
TRINITY_DN989312_c0_g1	0.00	0.00	0.00	0.00	0.00	0.00	0.00	0.00	0.00	0.00
TRINITY_DN989313_c0_g1	0.00	5.64	5.79	0.00	0.00	0.00	4.66	0.00	0.00	4.00
TRINITY_DN989314_c0_g1	0.00	0.00	0.00	0.00	0.00	0.00	0.00	0.00	0.00	0.00
TRINITY_DN989315_c0_g1	0.00	0.00	0.00	0.00	0.00	0.00	0.00	0.00	0.00	0.00
TRINITY_DN989316_c0_g1	0.00	0.00	0.00	0.00	0.00	0.00	0.00	0.00	0.00	0.00
TRINITY_DN989318_c0_g1	0.00	0.00	0.00	0.00	0.00	0.00	0.00	0.00	0.00	0.00
TRINITY_DN98931_c0_g1	0.00	17.77	0.00	0.00	19.31	0.00	0.00	0.00	0.00	11.78
TRINITY_DN98931_c1_g1	0.00	0.00	0.00	0.00	0.00	0.00	0.00	0.00	0.00	0.00
TRINITY_DN989320_c0_g1	0.00	36.59	0.00	0.00	0.00	0.00	0.00	0.00	0.00	0.00
TRINITY_DN989323_c0_g1	0.00	0.00	0.00	0.00	0.00	0.00	0.00	0.00	5.29	0.00
TRINITY_DN989325_c0_g1	11.20	0.00	0.00	0.00	0.00	19.28	0.00	0.00	0.00	0.00
TRINITY_DN989326_c0_g1	0.00	0.00	0.00	0.00	7.39	3.96	0.00	0.00	53.43	3.17
TRINITY_DN989327_c0_g1	0.00	3.77	0.00	0.00	0.00	0.00	0.00	0.00	0.00	3.12
TRINITY_DN989328_c0_g1	0.00	0.00	0.00	0.00	0.00	0.00	0.00	0.00	11.60	11.02
TRINITY_DN989329_c0_g1	0.00	13.43	0.00	0.00	0.00	0.00	0.00	0.00	0.00	0.00
TRINITY_DN98932_c0_g1	0.00	0.00	0.00	0.00	0.00	0.00	0.00	0.00	26.34	0.00
TRINITY_DN98932_c0_g3	0.00	0.00	0.00	0.00	0.00	0.00	0.00	0.00	0.00	0.00
TRINITY_DN98932_c0_g4	0.00	0.00	0.00	0.00	0.00	0.00	0.00	0.00	0.00	59.19
TRINITY_DN98932_c4_g1	13.05	0.00	0.00	0.00	0.00	0.00	0.00	0.00	0.00	0.00
TRINITY_DN989330_c0_g1	0.00	0.00	0.00	0.00	0.00	0.00	0.00	0.00	2.33	8.80
TRINITY_DN989331_c0_g1	0.00	0.00	0.00	0.00	0.00	6.80	0.00	0.00	0.00	7.19
TRINITY_DN989332_c0_g1	2.45	0.00	0.00	0.00	0.00	0.00	0.00	0.00	2.36	2.23
TRINITY_DN989335_c0_g1	0.00	0.00	0.00	0.00	3.91	3.20	0.00	0.00	0.00	3.40
TRINITY_DN989336_c0_g1	0.00	0.00	0.00	0.00	0.00	0.00	0.00	0.00	0.00	0.00
TRINITY_DN989337_c0_g1	0.00	0.00	5.60	5.47	0.00	0.00	0.00	0.00	0.00	5.11
TRINITY_DN989339_c0_g1	0.00	0.00	0.00	0.00	0.00	0.00	0.00	0.00	2.80	0.00
TRINITY_DN98933_c0_g1	34.77	0.00	17.80	0.00	0.00	0.00	0.00	0.00	16.99	0.00
TRINITY_DN989342_c0_g1	0.00	0.00	0.00	0.00	0.00	0.00	0.00	0.00	0.00	0.00
TRINITY_DN989343_c0_g1	0.00	0.00	0.00	0.00	0.00	0.00	0.00	0.00	18.30	17.16
TRINITY_DN989344_c0_g1	0.00	0.00	0.00	0.00	0.00	4.26	0.00	0.00	0.00	27.17
TRINITY_DN989346_c0_g1	0.00	0.00	0.00	0.00	0.00	0.00	30.23	4.79	0.00	4.47
TRINITY_DN989348_c0_g1	0.00	0.00	0.00	0.00	0.00	0.00	8.53	0.00	0.00	0.00
TRINITY_DN98934_c0_g1	0.00	0.00	0.00	0.00	0.00	0.00	0.00	0.00	8.56	0.00
TRINITY_DN98934_c0_g3	0.00	0.00	13.75	0.00	0.00	0.00	17.80	0.00	0.00	12.42
TRINITY_DN98934_c1_g1	0.00	0.00	0.00	0.00	0.00	0.00	0.00	0.00	0.00	0.00
TRINITY_DN989351_c0_g1	0.00	0.00	0.00	0.00	0.00	0.00	0.00	0.00	0.00	0.00
TRINITY_DN989352_c0_g1	0.00	0.00	0.00	0.00	0.00	5.15	0.00	0.00	0.00	5.45
TRINITY_DN989353_c0_g1	0.00	0.00	0.00	0.00	0.00	0.00	0.00	0.00	0.00	23.34
TRINITY_DN989354_c0_g1	0.00	0.00	0.00	0.00	0.00	0.00	0.00	0.00	0.00	0.00
TRINITY_DN989355_c0_g1	0.00	0.00	0.00	0.00	0.00	11.09	0.00	0.00	6.05	0.00
TRINITY_DN989356_c0_g1	0.00	0.00	0.00	0.00	0.00	0.00	0.00	0.00	5.54	0.00
TRINITY_DN989358_c0_g1	0.00	0.00	0.00	0.00	0.00	0.00	0.00	0.00	0.00	0.00
TRINITY_DN989359_c0_g1	0.00	0.00	0.00	0.00	0.00	0.00	0.00	0.00	0.00	0.00
TRINITY_DN98935_c0_g1	0.00	0.00	0.00	29.80	0.00	0.00	0.00	0.00	0.00	0.00
TRINITY_DN98935_c1_g1	0.00	0.00	0.00	0.00	0.00	0.00	0.00	0.00	0.00	0.00
TRINITY_DN989361_c0_g1	0.00	10.73	0.00	0.00	9.27	0.00	0.00	0.00	0.00	0.00
TRINITY_DN989365_c0_g1	0.00	0.00	0.00	0.00	0.00	0.00	0.00	0.00	0.00	0.00
TRINITY_DN989366_c0_g1	0.00	0.00	0.00	0.00	0.00	0.00	0.00	0.00	0.00	0.00
TRINITY_DN989369_c0_g1	0.00	0.00	0.00	0.00	0.00	0.00	0.00	8.62	12.53	4.01
TRINITY_DN98936_c0_g1	0.00	0.00	17.97	0.00	0.00	0.00	23.09	0.00	0.00	0.00
TRINITY_DN989370_c0_g1	0.00	0.00	0.00	0.00	2.60	2.11	0.00	0.00	0.00	6.74
TRINITY_DN989371_c0_g1	0.00	0.00	0.00	0.00	29.04	0.00	0.00	0.00	0.00	0.00
TRINITY_DN989372_c0_g1	0.00	0.00	3.34	0.00	0.00	0.00	4.04	0.00	0.00	9.35
TRINITY_DN989373_c0_g1	0.00	0.00	0.00	0.00	0.00	7.58	0.00	0.00	0.00	8.00
TRINITY_DN989374_c0_g1	0.00	0.00	0.00	0.00	0.00	2.81	0.00	0.00	0.00	2.98
TRINITY_DN989375_c0_g1	0.00	0.00	0.00	0.00	0.00	0.00	22.67	0.00	0.00	8.04
TRINITY_DN989376_c0_g1	0.00	0.00	0.00	0.00	0.00	0.00	0.00	0.00	0.00	7.37
TRINITY_DN989378_c0_g1	0.00	0.00	0.00	0.00	0.00	0.00	0.00	0.00	0.00	0.00
TRINITY_DN989379_c0_g1	3.77	0.00	7.54	0.00	0.00	0.00	13.75	0.00	2.39	0.88
TRINITY_DN98937_c1_g1	0.00	0.00	0.00	0.00	0.00	0.00	0.00	0.00	0.00	0.00
TRINITY_DN989380_c0_g1	0.00	0.00	0.00	0.00	0.00	0.00	0.00	0.00	0.00	0.00
TRINITY_DN989381_c0_g1	0.00	0.00	0.00	0.00	0.00	0.00	0.00	0.00	0.00	0.00
TRINITY_DN989382_c0_g1	0.00	0.00	0.00	0.00	0.00	0.00	0.00	0.00	0.00	0.00
TRINITY_DN989384_c0_g1	0.00	0.00	0.00	0.00	0.00	0.00	0.00	5.46	5.27	10.18
TRINITY_DN989388_c0_g1	0.00	0.00	0.00	0.00	0.00	0.00	0.00	0.00	0.00	11.42
TRINITY_DN98938_c1_g1	0.00	0.00	0.00	11.94	0.00	0.00	0.00	0.00	0.00	0.00
TRINITY_DN98938_c1_g2	0.00	0.00	0.00	0.00	0.00	0.00	0.00	0.00	0.00	0.00
TRINITY_DN989390_c0_g1	0.00	0.00	0.00	0.00	0.00	0.00	0.00	0.00	0.00	0.00
TRINITY_DN989393_c0_g1	8.65	0.00	0.00	0.00	0.00	7.54	0.00	0.00	8.25	23.87
TRINITY_DN989394_c0_g1	0.00	0.00	0.00	0.00	0.00	0.00	0.00	0.00	0.00	0.00
TRINITY_DN989395_c0_g1	0.00	0.00	0.00	0.00	0.00	0.00	0.00	0.00	0.00	0.00
TRINITY_DN989396_c0_g1	0.00	0.00	0.00	0.00	0.00	0.00	0.00	0.00	0.00	0.00
TRINITY_DN989397_c0_g1	0.00	0.00	0.00	0.00	0.00	0.00	1.40	0.00	1.20	1.12
TRINITY_DN989398_c0_g1	16.49	0.00	0.00	0.00	0.00	0.00	21.45	0.00	0.00	0.00
TRINITY_DN989399_c0_g1	0.00	0.00	0.00	0.00	0.00	0.00	0.00	0.00	0.00	0.00
TRINITY_DN9893_c1_g1	5.57	4.86	0.00	2.05	0.00	1.99	0.00	3.38	14.21	11.69
TRINITY_DN9893_c1_g2	9.13	5.16	0.00	6.88	0.00	11.78	11.28	0.00	0.00	41.99
TRINITY_DN9893_c3_g1	0.00	18.41	15.38	17.36	0.00	0.00	0.00	0.00	0.00	13.87
TRINITY_DN9893_c4_g1	0.00	0.00	0.00	0.00	0.00	0.00	0.00	0.00	7.99	15.40
TRINITY_DN989402_c0_g1	0.00	0.00	0.00	0.00	0.00	0.00	0.00	0.00	0.00	0.00
TRINITY_DN989403_c0_g1	0.00	0.00	0.00	0.00	0.00	0.00	0.00	0.00	0.00	0.00
TRINITY_DN989404_c0_g1	7.10	0.00	0.00	0.00	0.00	6.17	0.00	0.00	0.00	0.00
TRINITY_DN989406_c0_g1	0.00	0.00	0.00	0.00	0.00	0.00	0.00	0.00	0.00	7.15
TRINITY_DN989409_c0_g1	0.00	0.00	0.00	0.00	0.00	0.00	0.00	0.00	0.00	0.00
TRINITY_DN98940_c0_g1	12.58	0.00	32.34	18.53	0.00	0.00	38.82	0.00	18.70	17.50
TRINITY_DN98940_c1_g1	0.00	0.00	0.00	0.00	15.61	0.00	0.00	0.00	0.00	13.76
TRINITY_DN98940_c1_g2	0.00	0.00	0.00	0.00	0.00	0.00	0.00	0.00	0.00	0.00
TRINITY_DN98940_c1_g3	0.00	0.00	0.00	9.98	0.00	0.00	0.00	0.00	0.00	0.00
TRINITY_DN98940_c2_g1	0.00	0.00	0.00	0.00	0.00	0.00	0.00	0.00	0.00	0.00
TRINITY_DN98940_c3_g1	0.00	0.00	0.00	0.00	0.00	0.00	0.00	0.00	0.00	0.00
TRINITY_DN98940_c3_g2	0.00	0.00	0.00	0.00	0.00	0.00	0.00	0.00	0.00	11.50
TRINITY_DN98940_c4_g1	0.00	38.27	0.00	0.00	0.00	0.00	0.00	0.00	0.00	0.00
TRINITY_DN98940_c5_g1	0.00	0.00	0.00	0.00	0.00	0.00	25.48	0.00	0.00	0.00
TRINITY_DN98940_c6_g1	0.00	0.00	8.77	8.46	9.02	7.54	0.00	0.00	0.00	0.00
TRINITY_DN989414_c0_g1	0.00	0.00	0.00	0.00	0.00	0.00	0.00	0.00	0.00	13.56
TRINITY_DN989415_c0_g1	0.00	0.00	0.00	0.00	0.00	0.00	0.00	0.00	0.00	0.00
TRINITY_DN989416_c0_g1	0.00	0.00	0.00	0.00	5.37	0.00	0.00	0.00	0.00	0.00
TRINITY_DN98941_c0_g1	0.00	0.00	0.00	0.00	0.00	0.00	0.00	0.00	29.82	0.00
TRINITY_DN98941_c0_g2	0.00	0.00	0.00	0.00	0.00	0.00	0.00	0.00	14.27	0.00
TRINITY_DN989424_c0_g1	0.00	18.43	0.00	0.00	0.00	0.00	0.00	0.00	0.00	7.08
TRINITY_DN989426_c0_g1	5.57	0.00	11.19	0.00	0.00	0.00	0.00	0.00	0.00	0.00
TRINITY_DN989428_c0_g1	8.99	0.00	0.00	0.00	0.00	0.00	0.00	0.00	8.59	0.00
TRINITY_DN989429_c0_g1	0.00	0.00	0.00	0.00	16.31	26.70	0.00	0.00	30.33	0.00
TRINITY_DN98942_c0_g1	0.00	0.00	0.00	0.00	0.00	0.00	0.00	0.00	0.00	0.00
TRINITY_DN98942_c0_g2	3.53	3.90	0.00	0.00	0.00	0.00	4.27	0.00	0.00	0.00
TRINITY_DN989431_c0_g1	0.00	0.00	0.00	0.00	0.00	0.00	0.00	0.00	0.00	0.00
TRINITY_DN989432_c0_g1	0.00	0.00	0.00	0.00	0.00	0.00	0.00	0.00	0.00	1.98
TRINITY_DN989436_c0_g1	0.00	0.00	0.00	0.00	0.00	0.00	0.00	0.00	0.00	3.86
TRINITY_DN989437_c0_g1	0.00	0.00	0.00	0.00	0.00	0.00	6.12	0.00	0.00	0.00
TRINITY_DN989439_c0_g1	0.00	0.00	0.00	0.00	0.00	0.00	0.00	0.00	7.13	0.00
TRINITY_DN98943_c0_g1	0.00	15.94	0.00	0.00	8.71	0.00	13.27	0.00	3.96	3.80
TRINITY_DN98943_c1_g1	0.00	0.00	0.00	0.00	0.00	6.32	0.00	12.02	0.00	0.00
TRINITY_DN98943_c2_g2	0.00	17.37	0.00	0.00	0.00	0.00	18.81	0.00	13.80	0.00
TRINITY_DN98943_c2_g3	0.00	0.00	0.00	0.00	0.00	0.00	0.00	0.00	0.00	0.00
TRINITY_DN98943_c6_g1	0.00	0.00	0.00	0.00	0.00	0.00	0.00	0.00	0.00	13.66
TRINITY_DN98943_c7_g1	0.00	0.00	0.00	14.90	0.00	0.00	0.00	0.00	0.00	0.00
TRINITY_DN98943_c8_g1	17.48	0.00	0.00	0.00	0.00	0.00	0.00	0.00	16.84	0.00
TRINITY_DN989440_c0_g1	0.00	0.00	0.00	0.00	0.00	1.79	0.00	0.00	23.00	1.91
TRINITY_DN989441_c0_g1	0.00	0.00	0.00	0.00	0.00	0.00	0.00	0.00	0.00	0.00
TRINITY_DN989443_c0_g1	0.00	0.00	0.00	0.00	0.00	0.00	0.00	0.00	0.00	0.00
TRINITY_DN989446_c0_g1	0.00	0.00	0.00	0.00	0.00	0.00	0.00	0.00	0.00	5.97
TRINITY_DN989447_c0_g1	0.00	0.00	0.00	0.00	0.00	0.00	0.00	0.00	0.00	0.00
TRINITY_DN989448_c0_g1	0.00	0.00	0.00	0.00	0.00	0.00	0.00	0.00	0.00	0.00
TRINITY_DN989449_c0_g1	0.00	0.00	0.00	0.00	0.00	0.00	0.00	0.00	0.00	0.00
TRINITY_DN98944_c1_g1	10.77	0.00	0.00	0.00	0.00	4.65	0.00	5.29	5.11	19.73
TRINITY_DN989451_c0_g1	47.82	0.00	0.00	0.00	0.00	10.29	31.38	0.00	0.00	0.00
TRINITY_DN989452_c0_g1	0.00	7.53	0.00	0.00	0.00	0.00	0.00	0.00	1.73	6.49
TRINITY_DN989454_c0_g1	0.00	17.17	0.00	0.00	7.54	6.28	0.00	0.00	0.00	6.64
TRINITY_DN989457_c0_g1	0.00	0.00	8.97	0.00	0.00	0.00	0.00	0.00	4.26	0.00
TRINITY_DN989458_c0_g1	0.00	0.00	0.00	0.00	0.00	0.00	0.00	0.00	0.00	0.00
TRINITY_DN989459_c0_g1	0.00	0.00	0.00	0.00	0.00	0.00	0.00	0.00	0.00	0.00
TRINITY_DN98945_c0_g1	7.21	0.00	0.00	5.76	0.00	0.00	7.37	0.00	0.00	0.00
TRINITY_DN98945_c0_g2	54.50	20.93	17.66	9.34	10.81	0.00	69.85	0.00	111.38	35.13
TRINITY_DN98945_c4_g1	0.00	0.00	0.00	0.00	0.00	0.00	0.00	0.00	12.49	10.04
TRINITY_DN989461_c0_g1	0.00	0.00	0.00	0.00	0.00	0.00	0.00	0.00	0.00	0.00
TRINITY_DN989463_c0_g1	5.43	0.00	0.00	0.00	0.00	4.69	13.54	0.00	0.00	0.00
TRINITY_DN989464_c0_g1	0.00	0.00	0.00	0.00	0.00	0.00	0.00	0.00	0.00	0.00
TRINITY_DN989465_c0_g1	0.00	0.00	8.27	7.99	0.00	0.00	0.00	0.00	0.00	7.49
TRINITY_DN989469_c0_g1	0.00	0.00	0.00	0.00	0.00	0.00	0.00	0.00	0.00	0.00
TRINITY_DN989471_c0_g1	0.00	0.00	0.00	0.00	0.00	0.00	0.00	0.00	0.00	0.00
TRINITY_DN989472_c0_g1	0.00	0.00	0.00	0.00	0.00	0.00	0.00	0.00	0.00	7.62
TRINITY_DN989473_c0_g1	0.00	0.00	0.00	0.00	0.00	0.00	0.00	0.00	4.13	11.89
TRINITY_DN989475_c0_g1	5.11	2.75	0.00	0.00	0.00	0.00	0.00	0.00	0.00	0.00
TRINITY_DN989476_c0_g1	0.00	0.00	0.00	0.00	3.06	0.00	0.00	0.00	5.59	5.30
TRINITY_DN989477_c0_g1	0.00	0.00	0.00	0.00	0.00	0.00	0.00	0.00	0.00	0.00
TRINITY_DN989478_c0_g1	0.00	0.00	0.00	0.00	0.00	0.00	0.00	0.00	0.00	0.00
TRINITY_DN989479_c0_g1	17.80	0.00	0.00	0.00	0.00	0.00	0.00	0.00	0.00	0.00
TRINITY_DN98947_c0_g1	0.00	0.00	0.00	0.00	0.00	0.00	0.00	0.00	0.00	0.00
TRINITY_DN989480_c0_g1	0.00	5.44	0.00	0.00	0.00	0.00	0.00	0.00	4.55	8.77
TRINITY_DN989481_c0_g1	14.17	5.35	4.74	0.00	0.00	12.20	35.08	4.64	13.47	17.29
TRINITY_DN989482_c0_g1	0.00	0.00	0.00	0.00	0.00	0.00	0.00	0.00	0.00	0.00
TRINITY_DN989484_c0_g1	3.03	3.30	0.00	0.00	3.18	0.00	0.00	0.00	0.00	2.76
TRINITY_DN989487_c0_g1	6.78	0.00	0.00	0.00	0.00	0.00	0.00	0.00	0.00	0.00
TRINITY_DN989489_c0_g1	0.00	0.00	0.00	0.00	0.00	0.00	0.00	0.00	0.00	0.00
TRINITY_DN98948_c0_g2	0.00	0.00	0.00	0.00	0.00	0.00	0.00	0.00	0.00	0.00
TRINITY_DN98948_c1_g1	0.00	0.00	33.39	0.00	0.00	0.00	42.89	0.00	0.00	0.00
TRINITY_DN98948_c2_g1	0.00	0.00	0.00	0.00	0.00	0.00	0.00	0.00	0.00	0.00
TRINITY_DN989491_c0_g1	0.00	0.00	0.00	0.00	0.00	0.00	0.00	0.00	0.00	0.00
TRINITY_DN989493_c0_g1	5.28	0.00	5.30	0.00	5.51	0.00	0.00	0.00	5.01	4.84
TRINITY_DN989494_c0_g1	6.41	0.00	0.00	0.00	0.00	0.00	0.00	0.00	0.00	0.00
TRINITY_DN989495_c0_g1	0.00	0.00	0.00	0.00	0.00	0.00	0.00	0.00	0.00	5.13
TRINITY_DN989497_c0_g1	0.00	0.00	0.00	0.00	0.00	0.00	0.00	0.00	0.00	0.00
TRINITY_DN989498_c0_g1	0.00	0.00	0.00	0.00	0.00	0.00	0.00	0.00	0.00	0.00
TRINITY_DN989499_c0_g1	0.00	0.00	0.00	0.00	0.00	0.00	0.00	0.00	0.00	0.00
TRINITY_DN98949_c0_g1	0.00	0.00	0.00	0.00	0.00	0.00	0.00	0.00	0.00	0.00
TRINITY_DN98949_c1_g1	0.00	0.00	0.00	0.00	0.00	0.00	0.00	0.00	5.87	11.38
TRINITY_DN98949_c4_g1	0.00	6.90	0.00	0.00	0.00	0.00	0.00	0.00	0.00	0.00
TRINITY_DN9894_c0_g1	12.58	0.00	0.00	0.00	0.00	0.00	0.00	0.00	0.00	0.00
TRINITY_DN989501_c0_g1	0.00	5.71	0.00	0.00	5.14	0.00	0.00	0.00	0.00	4.60
TRINITY_DN989502_c0_g1	0.00	0.00	0.00	0.00	0.00	3.31	4.70	0.00	0.00	10.57
TRINITY_DN989503_c0_g1	2.23	0.00	4.44	0.00	0.00	0.00	0.00	0.00	0.00	13.94
TRINITY_DN989504_c0_g1	0.00	0.00	0.00	0.00	0.00	0.00	3.72	0.00	2.98	0.00
TRINITY_DN989505_c0_g1	5.63	0.00	0.00	0.00	0.00	0.00	14.11	0.00	10.70	25.86
TRINITY_DN98950_c0_g2	11.58	0.00	0.00	0.00	0.00	0.00	0.00	0.00	0.00	0.00
TRINITY_DN98950_c0_g3	0.00	0.00	6.00	0.00	0.00	0.00	0.00	0.00	0.00	0.00
TRINITY_DN98950_c2_g1	0.00	0.00	0.00	0.00	0.00	0.00	0.00	0.00	0.00	0.00
TRINITY_DN98950_c4_g1	9.04	0.00	0.00	0.00	0.00	0.00	11.72	8.83	0.00	24.99
TRINITY_DN98950_c4_g3	0.00	0.00	0.00	0.00	0.00	0.00	0.00	0.00	56.10	17.50
TRINITY_DN989511_c0_g1	0.00	0.00	0.00	0.00	0.00	9.89	0.00	0.00	11.02	10.54
TRINITY_DN989512_c0_g1	0.00	0.00	0.00	0.00	0.00	0.00	0.00	0.00	0.00	11.75
TRINITY_DN989515_c0_g1	0.00	0.00	0.00	0.00	0.00	0.00	0.00	0.00	0.00	0.00
TRINITY_DN989516_c0_g1	6.26	7.32	0.00	0.00	6.53	0.00	0.00	0.00	5.95	11.52
TRINITY_DN989519_c0_g1	0.00	0.00	0.00	0.00	0.00	0.00	0.00	0.00	0.00	10.75
TRINITY_DN98951_c0_g1	0.00	0.00	0.00	0.00	0.00	0.00	0.00	0.00	0.00	6.66
TRINITY_DN98951_c0_g2	0.00	18.11	12.91	8.79	15.50	25.45	36.66	14.20	28.79	29.72
TRINITY_DN98951_c0_g3	15.26	18.41	0.00	0.00	15.75	38.80	0.00	28.83	58.59	41.62
TRINITY_DN989521_c0_g1	0.00	0.00	0.00	0.00	0.00	0.00	0.00	0.00	0.00	0.00
TRINITY_DN989522_c0_g1	0.00	0.00	0.00	0.00	0.00	0.00	0.00	0.00	0.00	0.00
TRINITY_DN989524_c0_g1	2.11	0.00	2.10	0.00	0.00	3.60	0.00	0.00	0.00	0.00
TRINITY_DN989525_c0_g1	0.00	0.00	0.00	0.00	0.00	0.00	0.00	0.00	0.00	0.00
TRINITY_DN989526_c0_g1	0.00	0.00	0.00	0.00	0.00	0.00	0.00	0.00	0.00	12.92
TRINITY_DN989527_c0_g1	0.00	0.00	0.00	0.00	3.26	0.00	0.00	0.00	0.00	0.00
TRINITY_DN98952_c0_g1	0.00	0.00	0.00	0.00	0.00	0.00	0.00	0.00	0.00	0.00
TRINITY_DN989530_c0_g1	0.00	3.26	0.00	0.00	0.00	0.00	0.00	0.00	0.00	2.73
TRINITY_DN989531_c0_g1	0.00	0.00	0.00	0.00	16.18	0.00	0.00	0.00	15.04	14.24
TRINITY_DN989533_c0_g1	2.95	0.00	0.00	0.00	0.00	0.00	3.52	0.00	0.00	0.00
TRINITY_DN989535_c0_g1	8.74	0.00	0.00	0.00	0.00	0.00	0.00	0.00	0.00	0.00
TRINITY_DN989536_c0_g1	0.00	0.00	0.00	0.00	0.00	0.00	0.00	0.00	0.00	0.00
TRINITY_DN98953_c0_g1	0.00	0.00	0.00	0.00	0.00	0.00	0.00	0.00	0.00	17.50
TRINITY_DN98953_c1_g1	0.00	0.00	0.00	11.50	0.00	0.00	15.48	0.00	11.43	0.00
TRINITY_DN98953_c2_g1	12.22	0.00	6.16	0.00	0.00	5.31	0.00	0.00	17.41	5.62
TRINITY_DN98953_c3_g1	9.47	20.06	5.65	0.00	4.00	6.46	4.38	7.34	7.35	22.39
TRINITY_DN98953_c7_g1	9.68	0.00	0.00	0.00	2.04	0.00	0.00	0.00	5.62	3.52
TRINITY_DN989541_c0_g1	5.68	10.01	1.54	4.73	4.89	1.63	3.82	0.00	3.12	13.76
TRINITY_DN989542_c0_g1	0.00	0.00	3.40	0.00	3.57	0.00	0.00	0.00	3.26	3.10
TRINITY_DN989543_c0_g1	2.65	0.00	0.00	0.00	0.00	2.26	0.00	0.00	7.64	0.00
TRINITY_DN989544_c0_g1	0.00	0.00	0.00	0.00	0.00	0.00	0.00	0.00	0.00	0.00
TRINITY_DN989546_c0_g1	10.28	0.00	0.00	0.00	0.00	0.00	0.00	0.00	0.00	18.87
TRINITY_DN989547_c0_g1	0.00	0.00	0.00	0.00	0.00	0.00	0.00	0.00	0.00	0.00
TRINITY_DN989548_c0_g1	0.00	4.34	0.00	0.00	4.08	0.00	0.00	0.00	0.00	7.11
TRINITY_DN98954_c0_g1	0.00	0.00	0.00	0.00	0.00	2.50	0.00	0.00	0.00	0.00
TRINITY_DN98954_c1_g1	0.00	0.00	0.00	0.00	0.00	0.00	0.00	0.00	0.00	0.00
TRINITY_DN98954_c1_g2	10.03	0.00	0.00	0.00	0.00	0.00	0.00	0.00	0.00	27.59
TRINITY_DN98954_c1_g3	12.22	0.00	12.38	11.84	50.72	0.00	0.00	0.00	23.52	44.69
TRINITY_DN98954_c2_g1	0.00	0.00	0.00	0.00	0.00	0.00	0.00	0.00	0.00	0.00
TRINITY_DN98954_c4_g1	0.00	0.00	0.00	0.00	0.00	0.00	0.00	0.00	0.00	0.00
TRINITY_DN989550_c0_g1	0.00	0.00	0.00	0.00	0.00	5.64	0.00	0.00	0.00	0.00
TRINITY_DN989551_c0_g1	2.34	5.02	0.00	0.00	0.00	2.00	0.00	0.00	2.26	6.39
TRINITY_DN989554_c0_g1	0.00	0.00	0.00	0.00	0.00	0.00	3.48	0.00	0.00	0.00
TRINITY_DN989555_c0_g1	0.00	0.00	0.00	0.00	0.00	0.00	0.00	0.00	0.00	0.00
TRINITY_DN989556_c0_g1	0.00	0.00	10.52	0.00	0.00	0.00	0.00	0.00	0.00	14.42
TRINITY_DN989559_c0_g1	0.00	30.42	0.00	0.00	0.00	0.00	0.00	0.00	0.00	0.00
TRINITY_DN989560_c0_g1	0.00	0.00	0.00	0.00	0.00	0.00	0.00	0.00	0.00	6.32
TRINITY_DN989561_c0_g1	0.00	0.00	0.00	0.00	0.00	0.00	0.00	0.00	0.00	0.00
TRINITY_DN989564_c0_g1	0.00	0.00	0.00	0.00	0.00	0.00	0.00	0.00	0.00	0.00
TRINITY_DN989565_c0_g1	0.00	0.00	0.00	18.30	0.00	0.00	0.00	0.00	0.00	23.08
TRINITY_DN989566_c0_g1	0.00	0.00	0.00	0.00	0.00	0.00	0.00	0.00	0.00	0.00
TRINITY_DN989567_c0_g1	0.00	0.00	0.00	0.00	0.00	0.00	0.00	0.00	0.00	0.00
TRINITY_DN989568_c0_g1	0.00	0.00	0.00	0.00	0.00	0.00	0.00	0.00	0.00	6.98
TRINITY_DN98956_c0_g1	0.00	0.00	0.00	0.00	0.00	0.00	0.00	0.00	0.00	0.00
TRINITY_DN98956_c0_g2	29.05	38.64	16.99	23.32	15.39	21.88	45.66	11.42	54.48	49.19
TRINITY_DN98956_c1_g1	7.64	18.23	0.00	0.00	0.00	0.00	0.00	0.00	0.00	0.00
TRINITY_DN98956_c2_g1	0.00	0.00	0.00	0.00	0.00	0.00	0.00	0.00	0.00	45.40
TRINITY_DN98956_c3_g1	0.00	0.00	0.00	0.00	0.00	0.00	0.00	0.00	0.00	0.00
TRINITY_DN989570_c0_g1	0.00	0.00	0.00	0.00	0.00	0.00	0.00	0.00	0.00	0.00
TRINITY_DN989571_c0_g1	1.42	2.97	0.00	1.43	3.01	0.00	0.00	0.00	2.77	5.17
TRINITY_DN989572_c0_g1	0.00	0.00	0.00	0.00	0.00	0.00	0.00	0.00	0.00	14.58
TRINITY_DN989574_c0_g1	0.00	0.00	0.00	0.00	16.18	13.25	20.42	0.00	0.00	0.00
TRINITY_DN989575_c0_g1	0.00	0.00	0.00	0.00	0.00	0.00	0.00	0.00	0.00	0.00
TRINITY_DN989576_c0_g1	2.58	0.00	0.00	2.58	0.00	0.00	3.05	0.00	4.98	7.05
TRINITY_DN989577_c0_g1	0.00	0.00	0.00	0.00	0.00	0.00	0.00	0.00	0.00	0.00
TRINITY_DN989579_c0_g1	0.00	0.00	0.00	0.00	0.00	0.00	0.00	0.00	0.00	0.00
TRINITY_DN98957_c0_g1	0.00	0.00	0.00	0.00	0.00	0.00	0.00	0.00	0.00	0.00
TRINITY_DN98957_c0_g2	0.00	0.00	0.00	0.00	0.00	2.57	0.00	0.00	0.00	0.00
TRINITY_DN98957_c1_g1	3.68	0.00	0.92	2.37	3.92	2.36	1.35	0.00	3.63	9.26
TRINITY_DN98957_c1_g2	0.00	0.00	4.50	2.07	0.00	0.00	0.00	0.00	4.27	8.21
TRINITY_DN98957_c2_g1	0.10	0.00	0.00	0.00	0.00	0.00	3.25	3.71	3.59	0.00
TRINITY_DN989581_c0_g1	0.00	0.00	0.00	0.00	0.00	0.00	0.00	0.00	10.64	0.00
TRINITY_DN989582_c0_g1	0.00	0.00	0.00	0.00	0.00	0.00	0.00	0.00	0.00	0.00
TRINITY_DN989584_c0_g1	0.00	0.00	0.00	0.00	0.00	0.00	0.00	0.00	0.00	0.00
TRINITY_DN989588_c0_g1	0.00	0.00	0.00	0.00	0.00	0.00	0.00	0.00	2.25	0.00
TRINITY_DN989589_c0_g1	0.00	0.00	0.00	0.00	0.00	0.00	0.00	0.00	0.00	0.00
TRINITY_DN98958_c0_g1	0.00	0.00	0.00	0.00	0.00	0.00	0.00	0.00	0.00	0.00
TRINITY_DN98958_c1_g1	0.00	20.63	0.00	0.00	0.00	0.00	0.00	0.00	0.00	0.00
TRINITY_DN989590_c0_g1	5.56	0.00	0.00	0.00	0.00	2.38	3.30	0.00	5.34	3.01
TRINITY_DN989591_c0_g1	0.00	7.77	0.00	0.00	0.00	0.00	0.00	0.00	0.00	0.00
TRINITY_DN989594_c0_g1	0.00	0.00	0.00	9.39	0.00	0.00	0.00	0.00	0.00	0.00
TRINITY_DN989595_c0_g1	0.00	0.00	0.00	0.00	0.00	8.61	0.00	0.00	0.00	18.28
TRINITY_DN989596_c0_g1	0.00	0.00	0.00	0.00	0.00	0.00	0.00	0.00	0.00	0.00
TRINITY_DN989597_c0_g1	0.00	0.00	0.00	0.00	0.00	0.00	0.00	0.00	0.00	0.00
TRINITY_DN989598_c0_g1	14.17	5.35	0.00	9.31	0.00	0.00	5.85	0.00	0.00	8.65
TRINITY_DN989599_c0_g1	5.68	6.02	1.88	7.59	0.00	1.62	0.00	0.00	5.51	12.05
TRINITY_DN98959_c0_g1	0.00	0.00	0.00	0.00	0.00	0.00	0.00	0.00	0.00	0.00
TRINITY_DN9895_c0_g1	0.00	0.00	0.00	0.00	0.00	0.00	0.00	0.00	6.24	0.00
TRINITY_DN9895_c0_g2	0.00	0.00	0.00	0.00	0.00	0.00	0.00	2.49	0.00	0.00
TRINITY_DN989600_c0_g1	0.00	0.00	0.00	0.00	0.00	0.00	0.00	0.00	3.55	0.00
TRINITY_DN989606_c0_g1	0.00	0.00	0.00	13.77	0.00	0.00	0.00	0.00	0.00	0.00
TRINITY_DN989609_c0_g1	0.00	1.88	0.00	0.00	0.00	0.00	0.00	0.00	0.00	0.00
TRINITY_DN98960_c0_g1	0.00	0.00	0.00	0.00	0.00	10.57	0.00	0.00	0.00	0.00
TRINITY_DN98960_c0_g2	0.00	0.00	0.00	0.00	0.00	0.00	0.00	0.00	16.20	0.00
TRINITY_DN989611_c0_g1	0.00	0.00	0.00	0.00	0.00	0.00	0.00	0.00	0.00	0.00
TRINITY_DN989612_c0_g1	0.00	0.00	4.79	0.00	0.00	0.00	0.00	0.00	0.00	0.00
TRINITY_DN989613_c0_g1	0.00	0.00	10.76	0.00	0.00	0.00	0.00	0.00	0.00	0.00
TRINITY_DN989614_c0_g1	0.00	0.00	0.00	0.00	0.00	0.00	0.00	0.00	0.00	0.00
TRINITY_DN989616_c0_g1	0.00	35.65	0.00	0.00	0.00	0.00	0.00	0.00	0.00	26.95
TRINITY_DN989619_c0_g1	0.00	0.00	0.00	0.00	0.00	0.00	0.00	0.00	0.00	0.00
TRINITY_DN98961_c0_g1	86.25	76.32	26.85	31.46	31.78	44.60	91.63	60.17	282.20	161.26
TRINITY_DN989622_c0_g1	0.00	0.00	0.00	0.00	0.00	0.00	0.00	0.00	0.00	0.00
TRINITY_DN989625_c0_g1	0.00	0.00	0.00	0.00	0.00	0.00	0.00	0.00	0.00	4.32
TRINITY_DN989626_c0_g1	0.00	0.00	0.00	0.00	0.00	0.00	0.00	0.00	0.00	0.00
TRINITY_DN989627_c0_g1	0.00	0.00	0.00	0.00	0.00	0.00	0.00	0.00	0.00	0.00
TRINITY_DN989628_c0_g1	0.00	3.56	3.23	0.00	0.00	2.78	11.69	0.00	6.21	11.82
TRINITY_DN989629_c0_g1	8.42	0.00	0.00	0.00	0.00	3.62	0.00	0.00	0.00	0.00
TRINITY_DN989630_c0_g1	0.00	12.02	0.00	0.00	0.00	0.00	0.00	0.00	0.00	0.00
TRINITY_DN989631_c0_g1	19.73	0.00	39.97	0.00	0.00	0.00	0.00	0.00	0.00	0.00
TRINITY_DN989632_c0_g1	0.00	0.00	0.00	0.00	0.00	0.00	0.00	0.00	5.33	5.15
TRINITY_DN989633_c0_g1	3.90	10.66	0.00	0.00	4.09	0.00	0.00	0.00	0.00	14.26
TRINITY_DN989634_c0_g1	0.00	0.00	0.00	0.00	0.00	0.00	0.00	0.00	0.00	0.00
TRINITY_DN989637_c0_g1	0.00	0.00	0.00	0.00	0.00	0.00	0.00	0.00	8.74	8.42
TRINITY_DN989638_c0_g1	0.00	0.00	0.00	0.00	0.00	0.00	0.00	0.00	18.01	8.65
TRINITY_DN989639_c0_g1	3.57	1.88	0.00	0.00	1.88	0.00	0.00	0.00	1.73	3.24
TRINITY_DN98963_c1_g1	17.12	0.00	0.00	0.00	0.00	0.00	0.00	0.00	0.00	0.00
TRINITY_DN98963_c2_g1	0.00	0.00	0.00	0.00	0.00	0.00	0.00	0.00	0.00	0.00
TRINITY_DN989640_c0_g1	0.00	0.00	0.00	0.00	0.00	0.00	0.00	0.00	0.00	0.00
TRINITY_DN989641_c0_g1	0.00	0.00	0.00	0.00	0.00	0.00	0.00	0.00	0.00	4.95
TRINITY_DN989645_c0_g1	0.00	0.00	0.00	0.00	0.00	0.00	0.00	0.00	0.00	0.00
TRINITY_DN989647_c0_g1	0.00	16.15	0.00	0.00	13.74	0.00	0.00	0.00	0.00	0.00
TRINITY_DN989649_c0_g1	0.00	0.00	0.00	0.00	0.00	0.00	0.00	0.00	0.00	0.00
TRINITY_DN98964_c0_g1	0.00	0.00	0.00	9.80	0.00	8.72	0.00	0.00	0.00	0.00
TRINITY_DN989650_c0_g1	0.00	0.00	0.00	0.00	0.00	0.00	0.00	0.00	0.00	0.00
TRINITY_DN989651_c0_g1	0.00	0.00	0.00	0.00	0.00	0.00	0.00	0.00	0.00	0.00
TRINITY_DN989652_c0_g1	0.00	0.00	0.00	0.00	0.00	0.00	32.08	0.00	0.00	0.00
TRINITY_DN989654_c0_g1	0.00	0.00	0.00	0.00	0.00	11.86	0.00	0.00	13.38	0.00
TRINITY_DN989655_c0_g1	0.00	0.00	0.00	0.00	0.00	0.00	0.00	0.00	0.00	0.00
TRINITY_DN989656_c0_g1	0.00	0.00	0.00	0.00	0.00	0.00	0.00	0.00	0.00	0.00
TRINITY_DN989657_c0_g1	0.00	10.33	3.14	0.00	3.31	2.70	0.00	0.00	0.00	0.00
TRINITY_DN989658_c0_g1	0.00	0.00	0.00	2.63	0.00	0.00	0.00	0.00	10.17	0.00
TRINITY_DN989660_c0_g1	0.00	0.00	0.00	0.00	0.00	0.00	0.00	0.00	0.00	0.00
TRINITY_DN989661_c0_g1	0.00	0.00	5.93	0.00	0.00	0.00	0.00	0.00	5.59	0.00
TRINITY_DN989662_c0_g1	0.00	0.00	0.00	0.00	0.00	0.00	0.00	0.00	0.00	5.30
TRINITY_DN989663_c0_g1	0.00	0.00	0.00	0.00	18.07	0.00	0.00	0.00	0.00	0.00
TRINITY_DN989664_c0_g1	0.00	0.00	0.00	0.00	3.58	0.00	0.00	0.00	3.26	3.11
TRINITY_DN989665_c0_g1	0.00	0.00	0.00	0.00	0.00	0.00	0.00	0.00	0.00	0.00
TRINITY_DN989667_c0_g1	0.00	24.55	0.00	0.00	0.00	0.00	13.10	0.00	0.00	0.00
TRINITY_DN989669_c0_g1	0.00	0.00	4.21	0.00	0.00	0.00	0.00	0.00	0.00	0.00
TRINITY_DN98966_c0_g1	18.67	24.24	6.11	14.45	11.55	6.04	30.84	14.20	26.78	141.71
TRINITY_DN98966_c0_g2	8.37	7.55	10.55	62.46	7.79	4.60	14.35	12.11	30.96	70.63
TRINITY_DN989670_c0_g1	0.00	0.00	0.00	0.00	9.69	8.07	24.11	0.00	8.90	8.56
TRINITY_DN989671_c0_g1	0.00	21.69	0.00	17.46	0.00	0.00	0.00	0.00	0.00	0.00
TRINITY_DN989672_c0_g1	0.00	0.00	0.00	0.00	0.00	0.00	0.00	0.00	0.00	0.00
TRINITY_DN989673_c0_g1	0.00	0.00	0.00	0.00	0.00	4.11	0.00	0.00	0.00	0.00
TRINITY_DN989674_c0_g1	0.00	0.00	0.00	0.00	0.00	0.00	0.00	0.00	0.00	0.00
TRINITY_DN989675_c0_g1	0.00	0.00	0.00	0.00	0.00	0.00	0.00	0.00	0.00	0.00
TRINITY_DN989676_c0_g1	0.00	0.00	0.00	0.00	0.00	0.00	0.00	0.00	0.00	0.00
TRINITY_DN989677_c0_g1	0.00	0.00	0.00	0.00	0.00	0.00	0.00	0.00	0.00	0.00
TRINITY_DN989678_c0_g1	0.00	0.00	0.00	0.00	0.00	0.00	0.00	0.00	0.00	2.47
TRINITY_DN989678_c1_g1	0.00	0.00	0.00	0.00	0.00	0.00	0.00	0.00	13.92	26.40
TRINITY_DN989679_c0_g1	0.00	0.00	0.00	0.00	0.00	0.00	0.00	0.00	0.00	0.00
TRINITY_DN98967_c0_g1	0.00	0.00	0.00	0.00	0.00	0.00	0.00	0.00	0.60	0.00
TRINITY_DN98967_c0_g4	0.00	0.00	0.00	0.00	0.00	0.00	0.00	0.00	0.00	1.83
TRINITY_DN98967_c1_g1	9.04	0.00	0.00	9.19	0.00	0.00	21.62	0.00	10.91	0.00
TRINITY_DN98967_c1_g2	0.00	13.79	5.98	0.00	0.00	0.00	0.00	0.00	0.00	5.45
TRINITY_DN98967_c2_g1	0.00	0.00	0.00	0.00	0.00	4.23	2.91	0.00	2.39	0.00
TRINITY_DN98967_c3_g1	0.00	4.50	0.00	2.11	0.00	1.80	0.00	0.00	2.04	0.00
TRINITY_DN98967_c4_g1	0.00	0.00	0.00	1.29	0.00	0.00	0.00	0.00	0.00	0.49
TRINITY_DN98967_c5_g1	0.00	0.00	0.00	0.00	0.00	0.00	0.00	0.00	0.00	35.00
TRINITY_DN98967_c6_g1	0.00	0.00	0.00	0.00	0.00	0.00	0.00	0.00	0.00	0.00
TRINITY_DN98967_c7_g1	0.00	0.00	7.86	7.60	0.00	0.00	0.00	0.00	0.00	0.00
TRINITY_DN989680_c0_g1	7.83	0.00	0.00	0.00	0.00	0.00	0.00	0.00	0.00	0.00
TRINITY_DN989681_c0_g1	5.28	0.00	0.00	0.00	0.00	0.00	6.58	0.00	5.01	0.00
TRINITY_DN989682_c0_g1	0.00	0.00	0.00	0.00	0.00	0.00	0.00	0.00	0.00	0.00
TRINITY_DN989683_c0_g1	0.00	0.00	0.00	0.00	0.00	0.00	0.00	0.00	0.00	0.00
TRINITY_DN989685_c0_g1	0.00	6.40	0.00	0.00	0.00	0.00	0.00	0.00	0.00	0.00
TRINITY_DN989686_c0_g1	0.00	0.00	0.00	3.93	0.00	0.00	0.00	0.00	0.00	0.00
TRINITY_DN989689_c0_g1	0.00	0.00	0.00	0.00	0.00	0.00	0.00	0.00	0.00	11.42
TRINITY_DN98968_c0_g1	8.25	5.95	0.00	2.74	2.89	0.00	0.00	0.00	18.26	17.52
TRINITY_DN98968_c0_g2	0.00	0.00	0.00	0.00	0.00	0.00	0.00	0.00	0.00	0.00
TRINITY_DN98968_c1_g1	1.26	0.00	0.51	1.28	0.00	0.86	1.11	0.00	1.25	3.45
TRINITY_DN98968_c2_g1	0.00	0.00	0.00	0.00	9.92	8.26	12.36	0.00	0.00	8.76
TRINITY_DN989690_c0_g1	0.00	21.00	0.00	0.00	0.00	0.00	0.00	0.00	0.00	0.00
TRINITY_DN989691_c0_g1	0.00	0.00	0.00	0.00	0.00	0.00	0.00	0.00	0.00	0.00
TRINITY_DN989692_c0_g1	0.00	0.00	0.00	0.00	0.00	0.00	0.00	0.00	0.00	0.00
TRINITY_DN989693_c0_g1	0.00	0.00	0.00	27.15	0.00	0.00	0.00	0.00	0.00	0.00
TRINITY_DN989694_c0_g1	0.00	0.00	0.00	0.00	0.00	0.00	0.00	0.00	3.87	3.71
TRINITY_DN989695_c0_g1	0.00	0.00	0.00	0.00	0.00	0.00	0.00	0.00	0.00	0.00
TRINITY_DN989699_c0_g1	4.77	0.00	0.00	0.00	4.99	0.00	0.00	0.00	0.00	13.11
TRINITY_DN98969_c0_g1	0.00	6.18	5.40	22.19	5.62	0.00	13.43	0.00	13.25	33.37
TRINITY_DN98969_c1_g1	0.00	0.00	13.75	13.16	0.00	0.00	0.00	25.87	0.00	161.50
TRINITY_DN98969_c2_g1	0.00	21.59	0.00	0.00	0.00	0.00	13.89	0.00	0.00	16.46
TRINITY_DN9896_c0_g1	0.00	0.00	0.00	0.00	0.00	0.00	0.00	0.00	9.86	6.16
TRINITY_DN9896_c1_g1	7.77	1.93	2.05	1.83	0.00	3.12	14.33	0.00	0.00	7.41
TRINITY_DN989700_c0_g1	0.00	0.00	0.00	0.00	0.00	0.00	0.00	0.00	3.12	0.00
TRINITY_DN989701_c0_g1	0.00	2.29	2.14	0.00	22.70	0.00	0.00	0.00	0.00	1.96
TRINITY_DN989702_c0_g1	0.00	0.00	5.76	0.00	0.00	0.00	0.00	0.00	0.00	5.26
TRINITY_DN989705_c0_g1	0.00	6.48	0.00	0.00	4.29	0.00	2.36	0.00	3.94	7.39
TRINITY_DN989707_c0_g1	0.00	0.00	0.00	0.00	0.00	0.00	0.00	0.00	0.00	6.23
TRINITY_DN989708_c0_g1	0.00	0.00	0.00	0.00	0.00	0.00	0.00	0.00	0.00	11.75
TRINITY_DN989709_c0_g1	0.00	0.00	0.00	0.00	0.00	0.00	0.00	0.00	0.00	4.22
TRINITY_DN98970_c0_g1	0.00	0.00	0.00	0.00	0.00	0.00	0.00	0.00	0.00	0.00
TRINITY_DN98970_c1_g1	0.00	0.00	0.00	0.00	0.00	0.00	0.00	0.00	0.00	0.00
TRINITY_DN98970_c1_g2	0.00	0.00	0.00	0.00	0.00	0.00	0.00	0.00	3.72	0.00
TRINITY_DN98970_c1_g3	0.00	0.00	0.00	0.00	0.00	0.00	0.00	0.00	0.00	0.00
TRINITY_DN98970_c2_g1	6.54	0.00	0.00	0.00	0.00	0.00	0.00	0.00	0.00	6.02
TRINITY_DN989710_c0_g1	0.00	0.00	0.00	48.22	0.00	0.00	0.00	0.00	16.20	0.00
TRINITY_DN989713_c0_g1	0.00	0.00	0.00	0.00	0.00	0.00	0.00	0.00	0.00	0.00
TRINITY_DN989719_c0_g1	0.00	0.00	0.00	0.00	0.00	0.00	0.00	0.00	0.00	0.00
TRINITY_DN98971_c0_g1	0.00	93.65	0.00	0.00	0.00	0.00	25.48	0.00	0.00	23.38
TRINITY_DN989720_c0_g1	0.00	0.00	0.00	0.00	0.00	0.00	0.00	0.00	0.00	0.00
TRINITY_DN989721_c0_g1	0.00	0.00	0.00	0.00	0.00	0.00	0.00	16.37	0.00	0.00
TRINITY_DN989723_c0_g1	0.00	0.00	0.00	0.00	0.00	0.00	0.00	0.00	7.45	0.00
TRINITY_DN989724_c0_g1	0.00	0.00	9.72	0.00	0.00	0.00	0.00	0.00	0.00	0.00
TRINITY_DN989725_c0_g1	0.00	0.00	0.00	0.00	0.00	0.00	0.00	0.00	0.00	13.43
TRINITY_DN989728_c0_g1	0.00	0.00	0.00	0.00	0.00	0.00	0.00	0.00	21.87	0.00
TRINITY_DN989729_c0_g1	0.00	0.00	0.00	0.00	0.00	0.00	0.00	0.00	8.12	0.00
TRINITY_DN98972_c0_g1	0.00	0.00	0.00	0.00	0.00	0.00	0.00	0.00	9.81	0.00
TRINITY_DN98972_c1_g1	0.00	9.17	0.00	0.00	0.00	0.00	0.00	0.00	0.00	14.09
TRINITY_DN98972_c2_g1	12.13	0.00	0.00	0.00	0.00	0.00	0.00	0.00	23.37	81.39
TRINITY_DN989730_c0_g1	3.54	0.00	0.00	0.00	0.00	0.00	0.00	0.00	6.77	0.00
TRINITY_DN989731_c0_g1	0.00	0.00	0.00	0.00	0.00	0.00	0.00	0.00	0.00	0.00
TRINITY_DN989733_c0_g1	0.00	0.00	0.00	0.00	0.00	0.00	0.00	0.00	0.00	0.00
TRINITY_DN989734_c0_g1	0.00	0.00	0.00	9.51	0.00	0.00	0.00	0.00	0.00	0.00
TRINITY_DN989738_c0_g1	0.00	3.00	0.00	0.00	0.00	0.00	0.00	0.00	0.00	2.52
TRINITY_DN989739_c0_g1	0.00	0.00	0.00	0.00	0.00	8.88	0.00	0.00	0.00	0.00
TRINITY_DN98973_c0_g1	15.61	0.00	11.72	0.00	0.00	0.00	0.00	0.00	21.24	7.06
TRINITY_DN98973_c0_g2	0.00	0.00	0.00	0.00	0.00	0.00	0.00	0.00	4.75	4.58
TRINITY_DN98973_c0_g5	0.00	0.00	0.00	0.00	0.00	0.00	0.00	0.00	0.00	0.00
TRINITY_DN98973_c1_g1	0.00	0.00	0.00	0.00	7.16	0.00	0.00	0.00	0.00	0.00
TRINITY_DN989742_c0_g1	0.00	0.00	0.00	0.00	0.00	0.00	0.00	0.00	2.97	0.00
TRINITY_DN989744_c0_g1	10.15	0.00	0.00	0.00	0.00	8.77	0.00	0.00	9.70	0.00
TRINITY_DN989747_c0_g1	4.50	0.00	0.00	0.00	0.00	0.00	0.00	0.00	4.29	4.12
TRINITY_DN989748_c0_g1	0.00	0.00	0.00	0.00	0.00	0.00	0.00	0.00	0.00	0.00
TRINITY_DN98974_c0_g1	0.00	0.00	19.19	0.00	0.00	0.00	0.00	0.00	0.00	0.00
TRINITY_DN989753_c0_g1	0.00	0.00	0.00	0.00	0.00	0.00	0.00	0.00	0.00	0.00
TRINITY_DN989754_c0_g1	0.00	15.54	0.00	0.00	0.00	0.00	0.00	0.00	24.59	11.67
TRINITY_DN989757_c0_g1	0.00	0.00	0.00	0.00	0.00	16.80	0.00	0.00	0.00	0.00
TRINITY_DN989759_c0_g1	0.00	0.00	0.00	0.00	0.00	0.00	0.00	0.00	0.00	0.00
TRINITY_DN98975_c0_g1	0.00	0.00	0.00	0.98	0.00	2.56	0.00	0.00	0.00	1.97
TRINITY_DN989760_c0_g1	0.00	0.00	0.00	0.00	0.00	0.00	0.00	0.00	19.40	0.00
TRINITY_DN989761_c0_g1	0.00	0.00	0.00	0.00	0.00	0.00	0.00	0.00	0.00	17.50
TRINITY_DN989762_c0_g1	0.00	0.00	0.00	0.00	0.00	0.00	0.00	0.00	0.00	12.52
TRINITY_DN989764_c0_g1	0.00	0.00	0.00	0.00	0.00	3.69	0.00	0.00	0.00	0.00
TRINITY_DN989766_c0_g1	0.00	0.00	0.00	0.00	0.00	0.00	0.00	0.00	11.60	0.00
TRINITY_DN989769_c0_g1	0.00	0.00	0.00	42.27	0.00	0.00	0.00	0.00	0.00	13.31
TRINITY_DN989771_c0_g1	0.00	0.00	0.00	13.63	0.00	0.00	0.00	0.00	2.27	15.08
TRINITY_DN989772_c0_g1	22.54	6.11	0.00	0.00	2.96	7.23	23.41	0.00	2.70	5.13
TRINITY_DN989774_c0_g1	0.00	0.00	0.00	0.00	0.00	0.00	0.00	0.00	0.00	0.00
TRINITY_DN989776_c0_g1	0.00	0.00	0.00	0.00	0.00	0.00	0.00	0.00	9.94	0.00
TRINITY_DN989777_c0_g1	0.00	0.00	0.00	0.00	0.00	0.00	0.00	0.00	6.10	5.92
TRINITY_DN989778_c0_g1	0.00	0.00	0.00	0.00	0.00	0.00	0.00	0.00	4.09	3.92
TRINITY_DN98977_c0_g1	0.00	0.00	17.14	0.00	0.00	0.00	0.00	0.00	0.00	0.00
TRINITY_DN98977_c0_g2	0.00	0.00	0.00	0.00	0.00	0.00	0.00	0.00	0.00	0.00
TRINITY_DN98977_c1_g1	0.00	0.00	0.00	0.00	0.00	0.00	0.00	0.00	27.05	0.00
TRINITY_DN98977_c1_g2	25.71	0.00	0.00	31.64	0.00	0.00	0.00	0.00	0.00	0.00
TRINITY_DN98977_c2_g1	0.00	0.00	0.00	0.00	0.00	0.00	0.00	0.00	0.00	8.33
TRINITY_DN98977_c6_g1	0.00	0.00	0.00	0.00	0.00	0.00	0.00	0.00	12.48	11.86
TRINITY_DN989781_c0_g1	0.00	0.00	0.00	2.80	0.00	0.00	0.00	0.00	0.00	2.56
TRINITY_DN989784_c0_g1	0.00	0.00	0.00	0.00	0.00	0.00	0.00	0.00	0.00	0.00
TRINITY_DN989787_c0_g1	0.00	0.00	0.00	0.00	0.00	0.00	0.00	0.00	0.00	0.00
TRINITY_DN989788_c0_g1	0.00	0.00	0.00	0.00	0.00	0.00	0.00	0.00	0.00	0.00
TRINITY_DN98978_c0_g1	0.00	0.00	0.00	0.00	0.00	0.00	0.00	0.00	0.00	0.00
TRINITY_DN98978_c1_g1	0.00	0.00	0.00	0.00	0.00	0.00	0.00	0.00	0.00	0.00
TRINITY_DN98978_c1_g3	0.00	21.18	0.00	0.00	36.43	0.00	0.00	0.00	17.14	18.88
TRINITY_DN98978_c4_g1	0.00	0.00	0.00	0.00	0.00	0.00	0.00	8.46	0.00	0.00
TRINITY_DN98978_c5_g1	0.00	0.00	0.00	0.00	0.00	0.00	0.00	0.00	0.00	0.00
TRINITY_DN98978_c8_g1	0.00	0.00	0.00	0.00	0.00	0.00	0.00	0.00	0.00	0.00
TRINITY_DN989790_c0_g1	0.00	0.00	0.00	0.00	0.00	0.00	0.00	0.00	0.00	0.00
TRINITY_DN989791_c0_g1	0.00	0.00	0.00	0.00	0.00	0.00	0.00	0.00	0.00	0.00
TRINITY_DN989793_c0_g1	0.00	0.00	0.00	0.00	0.00	0.00	0.00	14.53	29.55	0.00
TRINITY_DN989794_c0_g1	0.00	0.00	0.00	0.00	0.00	9.22	0.00	0.00	30.42	4.90
TRINITY_DN989795_c0_g1	0.00	0.00	0.00	0.00	0.00	0.00	0.00	0.00	0.00	5.86
TRINITY_DN989797_c0_g1	0.00	0.00	0.00	0.00	0.00	0.00	0.00	0.00	0.00	0.00
TRINITY_DN989802_c0_g1	0.00	0.00	0.00	0.00	0.00	0.00	0.00	0.00	0.00	0.00
TRINITY_DN989803_c0_g1	0.00	0.00	0.00	0.00	0.00	0.00	0.00	0.00	0.00	0.00
TRINITY_DN989808_c0_g1	0.00	0.00	0.00	0.00	0.00	0.00	0.00	0.00	0.00	0.00
TRINITY_DN989809_c0_g1	0.00	0.00	0.00	0.00	0.00	0.00	0.00	0.00	0.00	4.56
TRINITY_DN98980_c0_g1	38.94	18.63	0.00	0.00	16.21	27.09	11.70	15.30	22.25	62.76
TRINITY_DN989811_c0_g1	0.00	0.00	0.00	0.00	0.00	0.00	18.67	0.00	0.00	26.00
TRINITY_DN989813_c0_g1	0.00	0.00	0.00	0.00	0.00	0.00	0.00	0.00	0.00	0.00
TRINITY_DN989814_c0_g1	0.00	0.00	0.00	0.00	0.00	0.00	0.00	0.00	0.00	0.00
TRINITY_DN989818_c0_g1	0.00	19.48	16.39	15.53	0.00	0.00	0.00	0.00	0.00	0.00
TRINITY_DN989819_c0_g1	0.00	0.00	0.00	0.00	0.00	0.00	0.00	0.00	0.00	0.00
TRINITY_DN98981_c0_g2	153.85	143.22	72.34	94.64	85.46	74.51	214.38	51.97	305.96	369.76
TRINITY_DN98981_c10_g1	0.00	0.00	0.00	0.00	0.00	0.00	0.00	0.00	0.00	0.00
TRINITY_DN98981_c1_g2	0.00	0.00	18.31	0.00	0.00	0.00	0.00	0.00	0.00	0.00
TRINITY_DN98981_c3_g1	0.00	0.00	0.00	0.00	10.54	0.00	0.00	0.00	0.00	0.00
TRINITY_DN98981_c5_g1	0.00	0.00	0.00	0.00	0.00	0.00	0.00	0.00	0.00	0.00
TRINITY_DN98981_c6_g1	0.00	0.00	0.00	0.00	0.00	0.00	0.00	0.00	0.00	0.00
TRINITY_DN98981_c8_g1	6.65	0.00	0.00	0.00	0.00	0.00	0.00	13.11	12.65	0.00
TRINITY_DN989820_c0_g1	0.00	0.00	0.00	0.00	0.00	0.00	0.00	0.00	0.00	0.00
TRINITY_DN989821_c0_g1	0.00	0.00	0.00	12.19	0.00	0.00	16.43	0.00	0.00	0.00
TRINITY_DN989822_c0_g1	0.00	0.00	0.00	0.00	0.00	0.00	0.00	0.00	0.00	0.00
TRINITY_DN989823_c0_g1	0.00	0.00	0.00	0.00	0.00	0.00	0.00	0.00	0.00	7.11
TRINITY_DN989824_c0_g1	0.00	3.57	0.00	0.00	0.00	0.00	0.00	0.00	0.00	0.00
TRINITY_DN989828_c0_g1	0.00	0.00	10.48	0.00	0.00	8.94	0.00	0.00	14.24	0.00
TRINITY_DN989829_c0_g1	3.21	0.00	0.00	3.19	0.00	2.75	11.57	0.00	6.15	8.78
TRINITY_DN98982_c0_g1	0.00	0.00	0.00	0.00	6.70	0.00	0.00	0.00	6.10	5.92
TRINITY_DN98982_c1_g1	0.00	0.00	0.00	0.00	0.00	0.00	0.00	0.00	0.00	0.00
TRINITY_DN98982_c3_g1	0.00	0.00	0.00	0.00	0.00	0.00	0.00	0.00	0.00	0.00
TRINITY_DN98982_c4_g1	0.00	0.00	0.00	0.00	0.00	0.00	0.00	0.00	0.00	0.00
TRINITY_DN989830_c0_g1	0.00	5.37	0.00	0.00	0.00	0.00	0.00	0.00	0.00	0.00
TRINITY_DN989832_c0_g1	0.00	0.00	0.00	11.27	12.06	0.00	15.22	0.00	0.00	0.00
TRINITY_DN989833_c0_g1	4.02	0.00	0.00	0.00	0.00	0.00	0.00	0.00	3.83	3.67
TRINITY_DN989835_c0_g1	0.00	0.00	0.00	10.35	0.00	0.00	0.00	0.00	0.00	0.00
TRINITY_DN989836_c0_g1	0.00	0.00	0.00	0.00	0.00	0.00	0.00	0.00	0.00	0.00
TRINITY_DN989838_c0_g1	0.00	0.00	0.00	0.00	0.00	0.00	0.00	0.00	3.96	0.00
TRINITY_DN989839_c0_g1	0.00	0.00	0.00	0.00	0.00	0.00	0.00	2.15	0.00	4.03
TRINITY_DN98983_c10_g1	0.00	0.00	0.00	0.00	0.00	0.00	0.00	0.00	0.00	0.00
TRINITY_DN98983_c4_g1	0.00	0.00	0.00	0.00	0.00	0.00	0.00	0.00	0.00	0.00
TRINITY_DN98983_c6_g1	0.00	0.00	0.00	0.00	0.00	0.00	2.72	0.00	0.00	0.00
TRINITY_DN989840_c0_g1	0.00	6.75	0.00	0.00	0.00	0.00	0.00	0.00	0.00	5.34
TRINITY_DN989842_c0_g1	0.00	0.00	0.00	0.00	0.00	0.00	0.00	0.00	0.00	0.00
TRINITY_DN989843_c0_g1	0.00	0.00	0.00	0.00	0.00	0.00	0.00	0.00	0.00	0.00
TRINITY_DN989844_c0_g1	0.00	0.00	0.00	0.00	0.00	0.00	0.00	0.00	0.00	0.00
TRINITY_DN989846_c0_g1	2.43	0.00	0.00	0.00	0.00	0.00	2.86	0.00	0.00	0.00
TRINITY_DN989849_c0_g1	0.00	0.00	0.00	0.00	0.00	0.00	0.00	0.00	0.00	9.85
TRINITY_DN98984_c0_g1	0.00	0.00	0.00	0.00	0.00	5.50	6.50	0.00	4.96	4.79
TRINITY_DN989851_c0_g1	0.00	6.10	0.00	0.00	0.00	0.00	0.00	0.00	0.00	0.00
TRINITY_DN989852_c0_g1	0.00	0.00	1.93	0.00	2.05	3.56	0.00	0.00	0.00	1.77
TRINITY_DN989854_c0_g1	0.00	0.00	0.00	0.00	0.00	0.00	0.00	0.00	0.00	0.00
TRINITY_DN989857_c0_g1	0.00	0.00	0.00	0.00	0.00	0.00	0.00	0.00	0.00	0.00
TRINITY_DN989858_c0_g1	0.00	0.00	0.00	0.00	0.00	0.00	0.00	0.00	0.00	0.00
TRINITY_DN989859_c0_g1	4.91	0.00	0.00	0.00	0.00	0.00	0.00	0.00	4.66	0.00
TRINITY_DN98985_c0_g1	3.67	5.51	0.91	0.92	1.94	4.68	5.15	2.19	8.98	12.74
TRINITY_DN989861_c0_g1	0.00	0.00	0.00	0.00	0.00	0.00	0.00	0.00	8.95	0.00
TRINITY_DN989864_c0_g1	0.00	0.00	0.00	0.00	0.00	0.00	0.00	0.00	0.00	0.00
TRINITY_DN989865_c0_g1	10.03	0.00	0.00	0.00	0.00	0.00	0.00	9.72	0.00	0.00
TRINITY_DN989868_c0_g1	19.73	0.00	0.00	0.00	40.32	0.00	0.00	0.00	0.00	0.00
TRINITY_DN989869_c0_g1	0.00	0.00	0.00	0.00	0.00	0.00	0.00	0.00	0.00	0.00
TRINITY_DN98986_c0_g1	15.52	0.00	0.00	0.00	0.00	0.00	0.00	0.00	0.00	56.52
TRINITY_DN989871_c0_g1	0.00	0.00	0.00	2.54	0.00	0.00	0.00	0.00	0.00	0.00
TRINITY_DN989872_c0_g1	0.00	0.00	0.00	2.08	0.00	0.00	0.00	0.00	4.02	0.00
TRINITY_DN989874_c0_g1	7.71	0.00	7.82	0.00	8.02	6.70	9.87	0.00	7.35	56.65
TRINITY_DN989875_c0_g1	0.00	0.00	0.00	0.00	0.00	0.00	0.00	0.00	0.00	0.00
TRINITY_DN989876_c0_g1	0.00	0.00	0.00	0.00	4.96	0.00	0.00	0.00	0.00	4.34
TRINITY_DN989879_c0_g1	0.00	0.00	10.16	9.74	0.00	0.00	0.00	0.00	0.00	0.00
TRINITY_DN98987_c0_g1	2.05	13.07	8.14	8.20	4.32	3.50	4.76	9.93	19.83	26.07
TRINITY_DN989881_c0_g1	0.00	0.00	0.00	0.00	0.00	0.00	0.00	0.00	0.00	0.00
TRINITY_DN989882_c0_g1	0.00	0.00	0.00	0.00	0.00	0.00	0.00	0.00	0.00	0.00
TRINITY_DN989883_c0_g1	0.00	0.00	0.00	2.64	5.57	0.00	3.13	0.00	2.55	4.82
TRINITY_DN989884_c0_g1	2.94	0.00	0.00	2.93	0.00	2.52	0.00	0.00	2.83	0.00
TRINITY_DN989885_c0_g1	0.00	0.00	0.00	0.00	0.00	0.00	0.00	0.00	8.74	8.42
TRINITY_DN989886_c0_g1	0.00	0.00	0.00	0.00	0.00	0.00	0.00	0.00	0.00	5.71
TRINITY_DN989887_c0_g1	0.00	0.00	0.00	0.00	0.00	0.00	0.00	0.00	5.03	0.00
TRINITY_DN989889_c0_g1	0.00	0.00	0.00	0.00	0.00	4.82	0.00	0.00	10.57	5.11
TRINITY_DN989890_c0_g1	0.00	0.00	0.00	0.00	0.00	0.00	0.00	0.00	0.00	0.00
TRINITY_DN989892_c0_g1	0.00	7.80	0.00	0.00	0.00	0.00	0.00	13.06	0.00	0.00
TRINITY_DN989894_c0_g1	0.00	0.00	0.00	0.00	0.00	0.00	0.00	0.00	0.00	0.00
TRINITY_DN989895_c0_g1	0.00	0.00	0.00	0.00	0.00	0.00	0.00	0.00	0.00	0.00
TRINITY_DN989896_c0_g1	0.00	0.00	0.00	0.00	0.00	0.00	0.00	0.00	0.00	0.00
TRINITY_DN989897_c0_g1	0.00	0.00	0.00	0.00	0.00	0.00	0.00	0.00	0.00	0.00
TRINITY_DN989898_c0_g1	0.00	0.00	0.00	0.00	4.00	0.00	0.00	3.74	0.00	3.48
TRINITY_DN989899_c0_g1	0.00	0.00	0.00	0.00	0.00	5.40	0.00	0.00	0.00	0.00
TRINITY_DN98989_c0_g1	0.00	0.00	0.00	0.00	0.00	0.00	0.00	0.00	0.00	0.00
TRINITY_DN98989_c0_g2	0.00	0.00	0.00	1.98	0.00	0.00	0.00	8.46	1.91	0.00
TRINITY_DN98989_c0_g3	0.00	0.00	0.00	0.00	0.00	0.00	0.00	0.00	0.00	0.00
TRINITY_DN98989_c1_g1	0.00	0.00	0.00	0.00	0.00	0.00	0.00	0.00	0.00	0.00
TRINITY_DN98989_c4_g1	0.00	0.00	0.00	0.00	0.00	0.00	0.00	0.00	0.00	4.25
TRINITY_DN9898_c0_g3	0.00	0.00	0.00	0.00	0.00	0.00	0.00	0.00	0.00	0.00
TRINITY_DN9898_c0_g6	0.00	0.00	0.00	0.00	0.00	0.00	0.00	0.00	0.00	9.69
TRINITY_DN9898_c1_g1	2.15	3.36	1.59	0.00	3.38	5.46	14.34	3.10	12.45	17.01
TRINITY_DN9898_c2_g2	0.00	0.00	0.00	0.00	0.00	0.00	0.00	0.00	37.40	17.50
TRINITY_DN9898_c3_g1	0.00	0.00	0.00	0.00	0.00	0.00	0.00	0.00	0.00	46.01
TRINITY_DN9898_c5_g1	4.11	0.00	0.00	0.00	0.00	0.00	1.50	0.00	0.00	7.53
TRINITY_DN9898_c8_g1	0.00	0.00	0.00	0.00	0.00	0.00	0.00	0.00	0.00	0.00
TRINITY_DN989901_c0_g1	0.00	6.73	0.00	0.00	3.24	5.28	0.00	0.00	2.96	14.19
TRINITY_DN989902_c0_g1	0.00	0.00	0.00	0.00	0.00	0.00	0.00	0.00	0.00	0.00
TRINITY_DN989903_c0_g1	10.69	13.00	0.00	0.00	0.00	0.00	0.00	0.00	0.00	9.79
TRINITY_DN989905_c0_g1	0.00	0.00	0.00	0.00	0.00	0.00	0.00	0.00	0.00	8.37
TRINITY_DN989906_c0_g1	0.00	10.87	0.00	0.00	0.00	0.00	0.00	0.00	0.00	13.16
TRINITY_DN989907_c0_g1	0.00	0.00	13.96	0.00	0.00	6.32	0.00	4.52	25.36	42.05
TRINITY_DN989908_c0_g1	0.00	0.00	0.00	0.00	5.41	0.00	0.00	0.00	0.00	4.75
TRINITY_DN989909_c0_g1	0.00	0.00	0.00	0.00	2.96	0.00	0.00	0.00	0.00	0.00
TRINITY_DN98990_c0_g1	0.00	0.00	0.00	0.00	0.00	0.00	0.00	0.00	0.00	0.00
TRINITY_DN98990_c0_g3	10.61	0.00	0.00	5.21	0.00	7.94	0.00	5.21	5.03	18.17
TRINITY_DN98990_c1_g1	0.00	0.00	0.00	0.00	0.00	0.00	0.00	0.00	0.00	0.00
TRINITY_DN989910_c0_g1	0.00	0.00	0.00	0.00	0.00	0.00	0.00	0.00	0.00	0.00
TRINITY_DN989911_c0_g1	9.21	0.00	0.00	0.00	0.00	0.00	0.00	0.00	0.00	0.00
TRINITY_DN989912_c0_g1	0.00	0.00	0.00	0.00	0.00	0.00	0.00	0.00	0.00	0.00
TRINITY_DN989913_c0_g1	4.36	3.60	0.86	1.76	1.16	1.48	2.39	0.84	3.23	8.96
TRINITY_DN989914_c0_g1	0.00	0.00	0.00	0.00	0.00	0.00	0.00	0.00	0.00	0.00
TRINITY_DN989915_c0_g1	0.00	0.00	0.00	0.00	0.00	0.00	0.00	0.00	0.00	0.00
TRINITY_DN989916_c0_g1	3.71	0.00	0.00	0.00	0.00	0.00	0.00	0.00	3.54	10.15
TRINITY_DN989917_c0_g1	0.00	0.00	0.00	0.00	0.00	0.00	0.00	0.00	0.00	0.00
TRINITY_DN989918_c0_g1	0.00	0.00	4.11	0.00	4.31	0.00	0.00	0.00	0.00	0.00
TRINITY_DN98991_c0_g2	12.86	25.91	17.02	11.99	1.28	10.07	20.05	10.79	75.49	43.74
TRINITY_DN98991_c2_g1	0.00	0.00	0.00	0.00	0.00	0.00	0.00	0.00	0.00	0.00
TRINITY_DN98991_c4_g1	2.97	6.22	1.47	1.49	3.14	3.79	1.70	1.43	1.44	10.79
TRINITY_DN98991_c5_g1	0.00	0.00	0.00	0.00	0.00	0.00	0.00	0.00	0.00	0.00
TRINITY_DN98991_c6_g1	0.00	0.00	0.00	0.00	0.00	0.00	0.00	0.00	0.00	0.00
TRINITY_DN989920_c0_g1	0.00	0.00	0.00	0.00	2.98	0.00	0.00	0.00	0.00	5.16
TRINITY_DN989922_c0_g1	0.00	0.00	0.00	0.00	0.00	0.00	0.00	0.00	6.85	6.61
TRINITY_DN989924_c0_g1	0.00	0.00	0.00	0.00	0.00	0.00	0.00	0.00	0.00	0.00
TRINITY_DN989926_c0_g1	0.00	0.00	0.00	0.00	0.00	0.00	15.84	0.00	11.68	11.09
TRINITY_DN989929_c0_g1	0.00	0.00	0.00	0.00	0.00	0.00	0.00	0.00	0.00	0.00
TRINITY_DN98992_c0_g1	0.00	40.57	17.16	16.20	17.49	0.00	66.22	15.98	0.00	48.72
TRINITY_DN989931_c0_g1	10.55	0.00	0.00	0.00	0.00	0.00	0.00	0.00	0.00	9.69
TRINITY_DN989932_c0_g1	0.00	3.03	0.00	0.00	0.00	0.00	0.00	0.00	3.20	7.64
TRINITY_DN989933_c0_g1	0.00	0.00	0.00	0.00	0.00	0.00	0.00	0.00	0.00	0.00
TRINITY_DN989934_c0_g1	0.00	0.00	0.00	0.00	0.00	0.00	0.00	0.00	0.00	17.50
TRINITY_DN989935_c0_g1	0.00	0.00	0.00	0.00	0.00	0.00	0.00	0.00	0.00	0.00
TRINITY_DN989936_c0_g1	0.00	0.00	0.00	0.00	0.00	0.00	0.00	0.00	0.00	11.95
TRINITY_DN989937_c0_g1	0.00	0.00	0.00	0.00	0.00	0.00	0.00	0.00	0.00	6.26
TRINITY_DN989938_c0_g1	0.00	2.69	2.49	2.50	0.00	0.00	0.00	0.00	4.83	4.55
TRINITY_DN989939_c0_g1	0.00	0.00	0.00	0.00	0.00	15.80	0.00	0.00	0.00	0.00
TRINITY_DN98993_c0_g1	0.00	0.00	0.00	0.00	0.00	0.00	0.00	0.00	0.00	0.00
TRINITY_DN989940_c0_g1	0.00	0.00	0.00	0.00	0.00	0.00	0.00	0.00	0.00	0.00
TRINITY_DN989942_c0_g1	0.00	0.00	0.00	0.00	0.00	0.00	0.00	0.00	0.00	0.00
TRINITY_DN989944_c0_g1	0.00	0.00	0.00	0.00	0.00	0.00	0.00	0.00	0.00	0.00
TRINITY_DN989945_c0_g1	0.00	0.00	0.00	0.00	0.00	0.00	0.00	0.00	0.00	0.00
TRINITY_DN989947_c0_g1	0.00	5.63	0.00	0.00	0.00	4.26	0.00	0.00	0.00	0.00
TRINITY_DN98994_c0_g2	6.54	0.00	11.99	0.00	0.00	11.42	8.29	0.00	0.00	6.49
TRINITY_DN98994_c0_g3	11.35	0.00	0.00	0.00	0.00	0.00	0.00	0.00	0.00	0.00
TRINITY_DN98994_c0_g4	6.46	0.00	0.00	0.00	0.00	3.54	7.67	0.00	0.00	11.81
TRINITY_DN98994_c6_g1	16.24	0.00	0.00	0.00	0.00	0.00	36.58	0.00	0.00	8.97
TRINITY_DN98994_c7_g1	19.16	0.00	0.00	0.00	0.00	0.00	24.62	0.00	0.00	17.31
TRINITY_DN989953_c0_g1	0.00	0.00	0.00	0.00	0.00	0.00	0.00	0.00	0.00	0.00
TRINITY_DN989954_c0_g1	0.00	0.00	0.00	0.00	7.26	0.00	0.00	0.00	6.63	12.80
TRINITY_DN989955_c0_g1	0.00	0.00	0.00	16.55	8.76	0.00	0.00	0.00	0.00	0.00
TRINITY_DN989956_c0_g1	0.00	0.00	4.61	0.00	0.00	0.00	0.00	0.00	4.37	0.00
TRINITY_DN989957_c0_g1	0.00	0.00	0.00	0.00	5.24	4.33	0.00	0.00	0.00	0.00
TRINITY_DN989958_c0_g1	0.00	0.00	0.00	0.00	0.00	0.00	0.00	0.00	0.00	0.00
TRINITY_DN989959_c0_g1	12.31	0.00	0.00	0.00	0.00	0.00	0.00	0.00	0.00	0.00
TRINITY_DN989960_c0_g1	0.00	0.00	0.00	0.00	0.00	0.00	0.00	0.00	0.00	0.00
TRINITY_DN989961_c0_g1	0.00	3.22	0.00	0.00	3.11	0.00	0.00	0.00	8.53	0.00
TRINITY_DN989964_c0_g1	0.00	0.00	0.00	0.00	0.00	0.00	0.00	0.00	0.00	15.33
TRINITY_DN989967_c0_g1	16.79	0.00	0.00	0.00	0.00	0.00	0.00	0.00	0.00	0.00
TRINITY_DN989968_c0_g1	0.00	0.00	0.00	0.00	0.00	0.00	0.00	0.00	0.00	0.00
TRINITY_DN989974_c0_g1	0.00	0.00	0.00	0.00	0.00	0.00	0.00	0.00	13.17	0.00
TRINITY_DN989979_c0_g1	0.00	0.00	1.30	0.00	0.00	0.00	0.00	0.00	0.00	2.83
TRINITY_DN98997_c1_g1	0.00	0.00	0.00	0.00	0.00	6.94	0.00	0.00	0.00	7.34
TRINITY_DN989984_c0_g1	0.00	0.00	0.00	0.00	0.00	0.00	0.00	0.00	0.00	0.00
TRINITY_DN989985_c0_g1	0.00	0.00	0.00	0.00	0.00	0.00	0.00	0.00	13.69	13.00
TRINITY_DN989988_c0_g1	0.00	0.00	0.00	0.00	0.00	0.00	1.50	0.00	0.00	0.00
TRINITY_DN989989_c0_g1	0.00	0.00	0.00	0.00	0.00	0.00	0.00	0.00	3.85	0.00
TRINITY_DN98998_c0_g1	0.00	0.00	0.00	15.20	0.00	0.00	0.00	7.62	0.00	0.00
TRINITY_DN98998_c0_g2	16.24	0.00	0.00	31.05	0.00	0.00	0.00	0.00	0.00	0.00
TRINITY_DN98998_c1_g1	2.67	3.22	0.00	0.00	0.00	0.00	0.00	0.00	3.55	2.66
TRINITY_DN98998_c3_g1	7.63	0.00	0.00	0.00	0.00	0.00	0.00	3.74	0.00	0.00
TRINITY_DN989990_c1_g1	0.00	0.00	0.00	0.00	0.00	0.00	0.00	0.00	0.00	0.00
TRINITY_DN989991_c0_g1	1.23	0.00	0.00	0.00	1.31	2.10	0.00	0.00	3.62	7.44
TRINITY_DN989994_c0_g1	0.00	5.12	0.00	0.00	0.00	7.80	0.00	0.00	8.63	12.45
TRINITY_DN989995_c0_g1	0.00	0.00	0.00	0.00	0.00	0.00	0.00	0.00	0.00	0.00
TRINITY_DN989996_c0_g1	0.00	0.00	0.00	7.33	0.00	0.00	0.00	0.00	1.77	0.00
TRINITY_DN989997_c0_g1	0.00	0.00	0.00	0.00	0.00	0.00	0.00	0.00	0.00	0.00
TRINITY_DN989999_c0_g1	0.00	0.00	0.00	0.00	0.00	0.00	0.00	0.00	0.00	0.00
TRINITY_DN9899_c0_g1	0.00	0.00	0.00	0.00	0.00	0.00	0.00	0.00	0.00	0.00
TRINITY_DN9899_c0_g2	0.00	0.00	0.00	0.00	0.00	0.00	0.00	0.00	0.00	0.00
TRINITY_DN989_c0_g1	24.83	24.44	15.30	16.26	11.15	17.16	31.50	11.13	73.71	58.98
TRINITY_DN989_c10_g1	0.00	0.00	0.00	0.00	0.00	0.00	0.00	0.00	0.00	28.59
TRINITY_DN989_c15_g1	0.00	0.00	6.37	0.00	0.00	0.00	0.00	0.00	0.00	0.00
TRINITY_DN989_c1_g1	0.00	0.00	0.00	0.00	5.91	0.00	19.48	0.00	3.89	0.00
TRINITY_DN989_c2_g1	20.69	49.29	0.18	18.52	17.58	8.15	57.72	8.18	35.99	21.97
TRINITY_DN989_c3_g1	0.00	7.39	0.00	0.00	10.58	7.75	0.00	0.00	3.22	0.00
TRINITY_DN989_c3_g2	0.00	0.00	0.00	1.44	0.00	1.41	0.00	0.00	4.21	1.96
TRINITY_DN989_c6_g1	0.00	0.00	0.00	16.07	0.00	0.00	0.00	0.00	0.00	0.00
TRINITY_DN989_c9_g1	7.39	5.29	0.00	7.37	5.18	6.31	11.58	5.86	7.12	22.21
TRINITY_DN989_c9_g4	0.00	0.00	0.00	0.00	0.00	0.00	0.00	0.00	12.88	24.48
TRINITY_DN98_c0_g1	1299.91	496.05	397.56	351.95	493.02	501.11	1013.22	318.30	1299.67	569.32
TRINITY_DN98_c0_g2	48.82	59.37	39.30	36.40	10.21	36.30	50.80	25.98	103.73	209.46
TRINITY_DN98_c105_g1	0.00	0.00	0.00	0.00	0.00	0.00	0.00	0.00	0.00	0.00
TRINITY_DN98_c11_g1	0.00	0.00	0.00	0.00	0.00	0.00	0.00	0.00	0.00	0.00
TRINITY_DN98_c126_g1	0.00	0.00	0.00	0.00	0.00	0.00	0.00	0.00	0.00	0.00
TRINITY_DN98_c13_g1	0.00	0.00	0.00	0.00	0.00	0.00	78.40	0.00	23.67	0.00
TRINITY_DN98_c158_g1	0.00	0.00	0.00	0.00	10.10	0.00	0.00	0.00	0.00	0.00
TRINITY_DN98_c159_g1	0.00	0.00	0.00	0.00	0.00	0.00	14.98	0.00	0.00	10.54
TRINITY_DN98_c161_g1	0.00	0.00	0.00	0.00	0.00	0.00	0.00	0.00	0.00	0.00
TRINITY_DN98_c164_g1	0.00	0.00	0.00	0.00	0.00	0.00	0.00	0.00	0.00	0.00
TRINITY_DN98_c16_g1	10.96	0.00	7.65	0.00	0.00	0.00	0.00	0.00	11.12	13.73
TRINITY_DN98_c1_g1	127.49	188.94	75.53	132.98	99.97	53.36	210.28	37.03	211.05	439.01
TRINITY_DN98_c1_g2	0.00	22.19	0.00	0.00	0.00	0.00	0.00	0.00	0.00	0.00
TRINITY_DN98_c2_g1	0.00	0.00	1.13	0.00	0.00	0.00	1.40	2.40	0.05	0.00
TRINITY_DN98_c3_g1	66.00	9.89	44.58	14.42	27.57	14.70	50.84	0.00	54.44	240.05
TRINITY_DN98_c4_g1	118.62	166.85	79.43	50.84	62.86	47.10	220.14	64.63	180.15	401.02
TRINITY_DN98_c56_g2	0.00	0.00	0.00	0.00	0.00	0.00	0.00	0.00	0.00	26.94
TRINITY_DN98_c5_g1	149.71	126.43	0.44	0.00	15.03	91.24	245.15	78.82	313.46	416.86
TRINITY_DN98_c6_g1	0.00	45.55	5.89	32.43	0.00	9.99	33.77	0.00	10.30	36.75
TRINITY_DN98_c70_g1	0.00	0.00	0.00	0.00	5.69	0.00	0.00	0.00	0.00	0.00
TRINITY_DN98_c7_g1	43.56	65.56	48.43	32.09	21.19	31.69	82.84	29.24	107.83	110.77
TRINITY_DN98_c8_g1	0.00	4.05	11.19	10.69	0.00	0.00	0.00	0.00	0.00	0.00
TRINITY_DN990000_c0_g1	0.00	0.00	0.00	0.00	0.00	0.00	42.89	0.00	15.89	0.00
TRINITY_DN990004_c0_g1	0.00	0.00	0.00	0.00	0.00	0.00	0.00	0.00	0.00	24.14
TRINITY_DN990005_c0_g1	0.00	9.36	0.00	0.00	0.00	3.58	0.00	0.00	0.00	0.00
TRINITY_DN990006_c0_g1	0.00	0.00	0.00	9.03	0.00	0.00	0.00	0.00	0.00	8.51
TRINITY_DN990009_c0_g1	0.00	0.00	0.00	0.00	0.00	0.00	0.00	5.72	0.00	0.00
TRINITY_DN990011_c0_g1	0.00	0.00	14.12	0.00	0.00	0.00	0.00	0.00	0.00	0.00
TRINITY_DN990012_c0_g1	0.00	0.00	0.00	0.00	0.00	0.00	0.00	0.00	0.00	0.00
TRINITY_DN990013_c0_g1	0.00	0.00	0.00	0.00	0.00	0.00	0.00	0.00	0.00	0.00
TRINITY_DN990014_c0_g1	0.00	0.00	0.00	9.09	0.00	0.00	0.00	0.00	0.00	0.00
TRINITY_DN990015_c0_g1	0.00	0.00	0.00	0.00	0.00	0.00	0.00	0.00	0.00	0.00
TRINITY_DN990017_c0_g1	2.46	5.06	6.37	0.00	0.00	0.00	0.00	0.00	9.36	3.10
TRINITY_DN990018_c0_g1	0.00	0.00	0.00	0.00	0.00	0.00	0.00	0.00	0.00	0.00
TRINITY_DN99001_c0_g1	0.00	0.00	0.00	0.00	0.00	0.00	0.00	0.00	0.00	27.00
TRINITY_DN99001_c3_g1	0.00	0.00	0.00	0.00	0.00	0.00	0.00	0.00	6.33	10.87
TRINITY_DN990020_c0_g1	0.00	5.87	0.00	0.00	0.00	1.58	0.00	0.00	1.79	6.73
TRINITY_DN990021_c0_g1	0.00	0.00	0.00	0.00	0.00	0.00	14.95	0.00	0.00	5.45
TRINITY_DN990022_c0_g1	0.00	0.00	0.00	0.00	0.00	0.00	0.00	0.00	0.00	0.25
TRINITY_DN990023_c0_g1	0.00	0.00	0.00	0.00	0.00	0.00	0.00	0.00	0.00	9.03
TRINITY_DN990024_c0_g1	0.00	0.00	0.00	0.00	0.00	0.00	0.00	0.00	0.00	5.81
TRINITY_DN990025_c0_g1	0.00	0.00	0.00	25.32	0.00	0.00	0.00	0.00	0.00	11.95
TRINITY_DN990028_c0_g1	0.00	0.00	0.00	0.00	0.00	0.00	0.00	0.00	0.00	0.00
TRINITY_DN99002_c0_g1	16.24	0.00	16.39	0.00	0.00	0.00	0.00	0.00	15.58	29.46
TRINITY_DN990030_c0_g1	0.00	0.00	0.00	0.00	0.00	0.00	0.00	0.00	0.00	0.00
TRINITY_DN990032_c0_g1	0.00	14.40	0.00	0.00	0.00	0.00	0.00	0.00	0.00	32.44
TRINITY_DN990033_c0_g1	0.00	0.00	0.00	0.00	0.00	0.00	0.00	0.00	0.00	0.00
TRINITY_DN990034_c0_g1	0.00	0.00	0.00	0.00	0.00	0.00	0.00	0.00	0.00	15.01
TRINITY_DN990036_c0_g1	7.67	0.00	0.00	3.80	4.02	3.29	0.00	0.00	0.00	0.00
TRINITY_DN990038_c0_g1	0.00	6.66	0.00	0.00	0.00	3.68	0.00	0.00	0.00	0.00
TRINITY_DN99003_c0_g1	0.00	0.00	0.00	17.61	18.88	0.00	47.63	0.00	0.00	13.66
TRINITY_DN99003_c1_g1	0.00	0.00	0.00	0.00	0.00	0.00	0.00	0.00	0.00	11.33
TRINITY_DN99003_c1_g2	0.00	0.00	0.00	0.00	0.00	0.00	0.00	0.00	0.00	0.00
TRINITY_DN99003_c4_g1	0.00	0.00	0.00	0.00	0.00	0.00	0.00	0.00	0.00	0.00
TRINITY_DN99003_c8_g1	0.00	0.00	0.00	0.00	0.00	0.00	0.00	0.00	0.00	0.00
TRINITY_DN990041_c0_g1	3.56	0.00	0.00	0.00	7.47	0.00	0.00	0.00	0.00	0.00
TRINITY_DN990042_c0_g1	0.00	4.98	0.00	8.72	0.00	0.00	0.00	0.00	4.20	8.08
TRINITY_DN990044_c0_g1	0.00	0.00	0.00	0.00	0.00	0.00	0.00	0.00	0.00	1.83
TRINITY_DN990045_c0_g1	0.00	0.00	0.00	0.00	0.00	0.00	0.00	0.00	0.00	0.00
TRINITY_DN990046_c0_g1	0.00	3.60	0.00	0.00	0.00	0.00	1.97	0.00	0.00	0.00
TRINITY_DN990047_c0_g1	3.17	0.00	0.00	0.00	0.00	0.00	0.00	0.00	0.00	0.00
TRINITY_DN990048_c0_g1	0.00	0.00	0.00	0.00	0.00	0.00	0.00	0.00	0.00	0.00
TRINITY_DN990049_c0_g1	0.00	0.00	0.00	0.00	8.10	0.00	0.00	0.00	0.00	0.00
TRINITY_DN99004_c0_g1	34.84	19.76	23.64	11.52	0.00	0.00	56.38	0.00	21.18	57.17
TRINITY_DN99004_c0_g2	0.00	13.47	0.00	20.70	16.76	0.00	28.88	0.00	45.28	60.08
TRINITY_DN990051_c0_g1	0.00	4.09	7.37	0.00	0.00	0.00	0.00	0.00	0.00	6.73
TRINITY_DN990054_c0_g1	0.00	0.00	0.00	0.00	0.00	0.00	0.00	0.00	0.00	0.00
TRINITY_DN990055_c0_g1	0.00	0.00	0.00	0.00	0.00	0.00	0.00	0.00	0.00	23.01
TRINITY_DN990056_c0_g1	0.00	0.00	0.00	0.00	0.00	0.00	0.00	0.00	0.00	8.65
TRINITY_DN99005_c0_g4	0.00	0.00	0.00	0.00	0.00	0.00	0.00	0.00	0.00	16.70
TRINITY_DN99005_c1_g1	0.00	0.00	0.00	0.00	0.00	0.00	0.00	0.00	0.00	0.00
TRINITY_DN99005_c1_g2	0.00	0.00	0.00	0.00	0.00	0.00	0.00	0.00	0.00	0.00
TRINITY_DN99005_c3_g1	9.15	11.06	18.55	8.93	38.12	7.95	23.71	17.84	34.97	117.89
TRINITY_DN990060_c0_g1	0.00	0.00	0.00	0.00	0.00	0.00	0.00	0.00	0.00	0.00
TRINITY_DN990062_c0_g1	0.00	0.00	0.00	0.00	12.19	0.00	0.00	0.00	0.00	0.00
TRINITY_DN990065_c0_g1	0.00	0.00	0.00	0.00	0.00	0.00	0.00	0.00	0.00	0.00
TRINITY_DN990066_c0_g1	0.00	0.00	0.00	0.00	0.00	0.00	0.00	0.00	0.00	11.33
TRINITY_DN990067_c0_g1	0.00	0.00	0.00	0.00	0.00	0.00	0.00	0.00	0.00	0.00
TRINITY_DN990069_c0_g1	0.00	21.69	0.00	0.00	0.00	0.00	0.00	0.00	0.00	16.54
TRINITY_DN99006_c0_g1	0.00	3.36	0.00	0.00	0.00	0.00	3.68	0.00	5.90	5.60
TRINITY_DN99006_c0_g2	0.00	0.00	0.00	0.00	1.76	0.00	0.00	0.00	0.00	3.03
TRINITY_DN99006_c1_g1	0.00	0.00	0.00	0.00	0.00	0.00	0.00	0.00	0.00	0.00
TRINITY_DN99006_c1_g2	0.00	21.21	0.00	0.00	0.00	0.00	0.00	0.00	0.00	0.00
TRINITY_DN99006_c1_g4	0.00	0.00	0.00	0.00	0.00	0.00	0.00	0.00	0.00	0.00
TRINITY_DN99006_c2_g2	0.00	0.00	0.00	0.00	0.00	0.00	0.00	0.00	0.00	14.00
TRINITY_DN99006_c4_g1	0.00	0.00	0.00	0.00	0.00	0.00	0.00	0.00	0.00	0.00
TRINITY_DN99006_c7_g1	0.00	0.00	0.00	0.00	0.00	0.00	0.00	0.00	0.00	0.00
TRINITY_DN990070_c0_g1	0.00	0.00	0.00	0.00	0.00	0.00	7.36	3.00	2.95	5.60
TRINITY_DN990071_c0_g1	2.03	4.20	3.01	3.06	6.44	0.86	6.85	0.00	7.93	15.66
TRINITY_DN990072_c0_g1	0.00	0.00	0.00	0.00	0.00	0.00	0.00	0.00	0.00	0.00
TRINITY_DN990073_c0_g1	0.00	0.00	0.00	0.00	0.00	0.00	0.00	8.50	0.00	0.00
TRINITY_DN990074_c0_g1	0.00	0.00	0.00	0.00	0.00	0.00	3.62	0.00	0.00	5.51
TRINITY_DN990075_c0_g1	10.34	12.60	20.97	0.00	0.00	0.00	0.00	0.00	9.87	0.00
TRINITY_DN990076_c0_g1	0.00	0.00	0.00	0.00	0.00	0.00	0.00	0.00	0.00	17.22
TRINITY_DN990077_c0_g1	0.00	0.00	0.00	0.00	0.00	0.00	0.00	0.00	0.00	0.00
TRINITY_DN990079_c0_g1	0.00	0.00	0.00	0.00	0.00	0.00	0.00	0.00	0.00	0.00
TRINITY_DN99007_c0_g1	7.72	31.54	20.28	44.22	13.94	13.65	33.98	19.75	44.49	49.21
TRINITY_DN99007_c0_g2	0.00	0.00	0.00	0.00	0.00	0.00	0.00	0.00	0.00	25.62
TRINITY_DN99007_c1_g1	7.18	7.20	0.00	0.00	0.00	2.46	7.27	0.00	10.72	38.98
TRINITY_DN99007_c2_g1	0.00	0.00	0.00	0.00	0.00	0.00	0.00	0.00	0.00	0.00
TRINITY_DN99007_c3_g1	0.00	0.00	0.00	0.00	0.00	0.00	0.00	0.00	0.00	0.00
TRINITY_DN99007_c3_g3	4.43	0.00	0.00	0.00	0.00	0.00	0.00	0.00	8.24	4.05
TRINITY_DN99007_c4_g1	18.96	0.00	0.00	0.00	0.00	0.00	0.00	0.00	0.00	0.00
TRINITY_DN99007_c5_g1	14.01	50.93	0.00	0.00	0.00	0.00	0.00	0.00	0.00	25.62
TRINITY_DN990080_c0_g1	0.00	0.00	0.00	0.00	0.00	0.00	2.32	0.00	0.00	0.00
TRINITY_DN990081_c0_g1	0.00	0.00	0.00	0.00	0.00	0.00	0.00	0.00	0.00	0.00
TRINITY_DN990083_c0_g1	0.00	0.00	0.00	0.00	0.00	0.00	0.00	0.00	0.00	0.00
TRINITY_DN990084_c0_g1	0.00	0.00	0.00	0.00	0.00	0.00	0.00	0.00	0.00	0.00
TRINITY_DN990085_c0_g1	0.00	0.00	0.00	0.00	0.00	0.00	0.00	0.00	0.00	34.33
TRINITY_DN990086_c0_g1	0.00	0.00	0.00	0.00	0.00	0.00	0.00	0.00	0.00	0.00
TRINITY_DN990087_c0_g1	0.00	0.00	0.00	0.00	0.00	0.00	0.00	0.00	0.00	0.00
TRINITY_DN990088_c0_g1	0.00	0.00	0.00	16.80	0.00	0.00	22.87	0.00	0.00	3.40
TRINITY_DN990089_c0_g1	3.59	0.00	0.00	0.00	0.00	0.00	0.00	0.00	0.00	0.00
TRINITY_DN99008_c1_g1	15.81	0.00	0.00	0.00	0.00	0.00	0.00	0.00	0.00	14.36
TRINITY_DN990091_c0_g1	0.00	3.29	0.00	0.00	0.00	0.00	0.00	0.00	0.00	0.05
TRINITY_DN990092_c0_g1	0.00	0.00	0.00	0.00	0.00	0.00	0.00	0.00	0.00	0.00
TRINITY_DN990093_c0_g1	0.00	0.00	0.00	0.00	0.00	0.00	0.00	0.00	0.00	0.00
TRINITY_DN990095_c0_g1	0.00	0.00	0.00	0.00	0.00	0.00	0.00	0.00	0.00	0.00
TRINITY_DN990096_c0_g1	0.00	0.00	0.00	0.00	9.92	0.00	0.00	0.00	18.23	17.52
TRINITY_DN990097_c0_g1	0.00	0.00	0.00	0.00	0.00	0.00	0.00	0.00	0.00	0.00
TRINITY_DN990098_c0_g1	0.00	0.00	0.00	0.00	0.00	0.00	0.00	0.00	0.00	0.00
TRINITY_DN99009_c0_g1	0.00	0.00	1.08	0.00	0.00	0.00	0.00	0.00	0.00	0.99
TRINITY_DN99009_c0_g2	5.99	2.12	0.00	0.00	0.00	3.40	0.00	1.93	7.73	5.44
TRINITY_DN9900_c0_g1	0.00	0.00	0.00	0.00	0.00	0.00	0.00	0.00	0.00	0.00
TRINITY_DN9900_c0_g2	0.00	0.00	9.07	0.00	0.00	7.78	0.00	0.00	0.00	0.00
TRINITY_DN9900_c1_g1	7.75	0.00	7.86	0.00	0.00	0.00	0.00	0.00	0.00	14.91
TRINITY_DN9900_c1_g3	14.27	0.00	0.00	0.00	0.00	0.00	21.10	0.00	23.21	34.49
TRINITY_DN9900_c1_g4	19.73	0.00	0.00	37.89	0.00	16.61	50.57	0.00	133.82	0.00
TRINITY_DN990102_c0_g1	0.00	0.00	0.00	7.24	0.00	0.00	0.00	0.00	7.03	0.00
TRINITY_DN990103_c0_g1	0.00	0.00	0.00	0.00	0.00	0.00	9.42	0.00	0.00	0.00
TRINITY_DN990104_c0_g1	0.00	0.00	0.00	0.00	0.00	0.00	0.00	0.00	0.00	0.00
TRINITY_DN990105_c0_g1	0.00	7.47	0.00	0.00	0.00	11.14	8.08	0.00	12.10	5.88
TRINITY_DN990106_c0_g1	0.00	2.01	0.00	3.79	0.00	0.00	0.00	0.00	0.00	0.00
TRINITY_DN990107_c0_g1	0.00	0.00	0.00	0.00	0.00	0.00	0.00	0.00	0.00	0.00
TRINITY_DN990109_c0_g1	0.00	0.00	0.00	0.00	0.00	0.00	0.00	0.00	9.22	8.87
TRINITY_DN990110_c0_g1	0.00	0.00	0.00	0.00	10.04	8.37	0.00	0.00	18.44	0.00
TRINITY_DN990111_c0_g1	0.00	2.86	0.00	0.00	0.00	0.00	0.00	0.00	0.00	0.00
TRINITY_DN990112_c0_g1	0.00	0.00	0.00	0.00	0.00	0.00	0.00	0.00	0.00	0.00
TRINITY_DN990113_c0_g1	0.00	4.50	6.54	0.00	24.60	10.53	1.04	0.74	0.00	0.70
TRINITY_DN990115_c0_g1	0.00	3.89	0.00	0.00	0.00	0.51	0.00	0.00	0.00	0.00
TRINITY_DN990116_c0_g1	0.00	13.19	5.73	0.00	0.00	0.00	12.85	0.00	5.41	0.00
TRINITY_DN990117_c0_g1	0.00	0.00	0.00	0.00	0.00	0.00	0.00	0.00	0.00	0.00
TRINITY_DN990118_c0_g1	0.00	0.00	0.00	0.00	0.00	0.00	0.00	0.00	17.13	5.53
TRINITY_DN99011_c1_g1	41.37	25.20	31.45	0.00	10.74	8.94	0.00	0.00	19.75	26.00
TRINITY_DN990120_c0_g1	0.00	9.20	0.00	4.06	0.00	0.00	15.08	0.00	0.00	0.00
TRINITY_DN990122_c0_g1	0.00	0.00	0.00	0.00	0.00	0.00	0.00	0.00	0.00	0.00
TRINITY_DN990123_c0_g1	0.00	0.00	0.00	0.00	0.00	0.00	0.00	0.00	0.00	0.00
TRINITY_DN990124_c0_g1	12.22	0.00	0.00	0.00	0.00	0.00	0.00	0.00	0.00	0.00
TRINITY_DN990127_c0_g1	0.00	0.00	0.00	0.00	0.00	0.00	0.00	0.00	0.00	0.00
TRINITY_DN990129_c0_g1	0.00	0.00	0.00	0.00	8.38	0.00	0.00	0.00	3.81	0.00
TRINITY_DN99012_c0_g1	0.00	0.00	0.00	0.00	0.00	0.00	0.00	0.00	0.00	0.00
TRINITY_DN99012_c2_g1	0.00	0.00	0.00	0.00	0.00	0.00	0.00	0.00	0.00	0.00
TRINITY_DN990130_c0_g1	0.00	0.00	0.00	0.00	0.00	12.24	0.00	0.00	0.00	0.00
TRINITY_DN990133_c0_g1	0.00	0.00	0.00	0.00	0.00	0.00	0.00	0.00	0.00	0.00
TRINITY_DN990134_c0_g1	0.00	0.00	0.00	0.00	0.00	0.00	0.00	0.00	0.00	0.00
TRINITY_DN990139_c0_g1	0.00	0.00	0.00	0.00	0.00	0.00	0.00	0.00	41.94	13.47
TRINITY_DN99013_c0_g1	0.00	0.00	0.00	0.00	0.00	0.00	0.00	0.00	34.28	29.72
TRINITY_DN990140_c0_g1	0.00	0.00	0.00	0.00	0.00	0.00	0.00	0.00	0.00	0.00
TRINITY_DN990144_c0_g1	0.00	0.00	0.00	0.00	0.00	0.00	0.00	0.00	0.00	0.00
TRINITY_DN990145_c0_g1	12.46	0.00	0.00	0.00	0.00	0.00	0.00	0.00	0.00	0.00
TRINITY_DN990146_c0_g1	0.00	0.00	0.00	0.00	0.00	0.00	0.00	0.00	0.00	0.00
TRINITY_DN99014_c0_g1	0.00	0.00	0.00	0.00	0.00	0.00	0.00	0.00	0.00	0.00
TRINITY_DN99014_c2_g1	0.00	0.00	0.00	0.00	0.00	0.00	0.00	0.00	0.00	0.00
TRINITY_DN99014_c6_g1	0.00	0.00	0.00	0.00	0.00	0.00	0.00	0.00	0.00	0.00
TRINITY_DN99014_c7_g1	11.05	0.00	0.00	0.00	0.00	0.00	0.00	0.00	10.56	10.11
TRINITY_DN990150_c0_g1	0.00	0.00	0.00	0.00	0.00	0.00	0.00	0.00	0.00	5.00
TRINITY_DN990151_c0_g1	0.00	0.00	0.00	0.00	0.00	0.00	0.00	0.00	0.00	0.00
TRINITY_DN990152_c0_g1	0.00	0.00	0.00	0.00	0.00	0.00	0.00	0.00	0.00	12.71
TRINITY_DN990153_c0_g1	0.00	0.00	0.00	0.00	0.00	0.00	0.00	0.00	0.00	0.00
TRINITY_DN990154_c0_g1	0.00	0.00	0.00	0.00	0.00	0.00	0.00	0.00	0.00	0.00
TRINITY_DN990156_c0_g1	0.00	0.00	0.00	0.00	0.00	0.00	0.00	0.00	0.00	0.00
TRINITY_DN990158_c0_g1	0.00	0.00	0.00	0.00	0.00	0.00	0.00	0.00	0.00	0.00
TRINITY_DN99015_c0_g1	0.00	0.00	5.55	1.68	2.37	0.95	0.00	0.00	0.00	0.00
TRINITY_DN99015_c0_g2	0.00	0.00	0.00	0.00	0.00	0.00	0.00	0.00	5.80	5.62
TRINITY_DN99015_c0_g3	2.34	0.00	0.00	0.00	0.00	0.00	0.00	2.27	0.00	8.51
TRINITY_DN99015_c0_g5	0.00	0.00	0.00	0.00	0.00	0.00	0.00	0.00	0.00	0.00
TRINITY_DN99015_c1_g1	0.00	0.00	7.25	0.00	0.00	0.00	0.00	0.00	0.00	0.00
TRINITY_DN99015_c2_g1	0.00	14.15	0.00	6.41	0.00	0.00	0.00	0.00	0.00	16.80
TRINITY_DN99015_c2_g2	4.09	0.00	0.00	0.00	0.00	0.00	5.01	0.00	0.00	3.74
TRINITY_DN99015_c4_g1	0.00	0.00	0.00	0.00	0.00	0.00	0.00	0.00	0.00	0.00
TRINITY_DN990160_c0_g1	0.00	0.00	0.00	0.00	0.00	0.00	0.00	0.00	16.69	15.65
TRINITY_DN990162_c0_g1	0.00	22.12	0.00	0.00	0.00	0.00	0.00	0.00	8.74	0.00
TRINITY_DN990163_c0_g1	0.00	0.00	1.73	0.00	0.00	0.00	0.00	0.00	0.00	3.17
TRINITY_DN990164_c0_g1	9.65	0.00	0.00	0.00	0.00	0.00	0.00	0.00	0.00	0.00
TRINITY_DN990165_c0_g1	2.46	0.00	0.00	0.00	2.59	0.00	0.00	0.00	0.00	0.00
TRINITY_DN990166_c0_g1	0.00	0.00	0.00	0.00	0.00	0.00	0.00	0.00	0.00	35.68
TRINITY_DN990167_c0_g1	0.00	0.00	0.00	0.00	0.00	0.00	0.00	0.00	0.00	0.00
TRINITY_DN990168_c0_g1	0.00	43.37	0.00	0.00	0.00	0.00	47.23	0.00	0.00	0.00
TRINITY_DN99016_c0_g1	0.00	0.00	0.00	0.00	0.00	0.00	0.00	0.00	34.28	0.00
TRINITY_DN990175_c0_g1	0.00	0.00	0.00	11.29	0.00	0.00	0.00	0.00	0.00	14.49
TRINITY_DN99017_c1_g1	0.00	0.00	0.00	0.00	0.00	0.00	0.00	0.00	19.12	17.84
TRINITY_DN990181_c0_g1	0.00	0.00	0.00	0.00	0.00	24.49	0.00	0.00	0.00	0.00
TRINITY_DN990182_c0_g1	0.00	7.91	0.00	0.00	0.00	0.00	0.00	0.00	0.00	6.53
TRINITY_DN990183_c0_g1	0.00	0.00	0.00	0.00	0.00	0.00	0.00	0.00	0.00	0.00
TRINITY_DN990186_c0_g1	0.00	0.00	0.00	0.00	0.00	0.00	0.00	0.00	7.66	0.00
TRINITY_DN990188_c0_g1	0.00	0.00	0.00	0.00	4.93	0.00	0.00	0.00	27.10	0.00
TRINITY_DN99018_c0_g1	0.00	0.00	0.00	0.00	0.00	4.51	0.00	0.00	17.61	0.00
TRINITY_DN990190_c0_g1	0.00	0.00	0.00	0.00	0.00	0.00	0.00	0.00	6.89	6.64
TRINITY_DN990192_c0_g1	0.00	0.00	0.00	0.00	0.00	0.00	0.00	0.00	0.00	0.00
TRINITY_DN990194_c0_g1	0.00	0.00	0.00	0.00	0.00	0.00	0.00	0.00	0.00	0.00
TRINITY_DN99019_c0_g1	0.00	0.00	0.00	0.00	0.00	0.00	0.00	0.00	0.00	0.00
TRINITY_DN99019_c0_g2	0.00	0.00	0.00	0.00	0.00	0.00	0.00	0.00	0.00	0.00
TRINITY_DN9901_c0_g1	0.00	23.76	6.64	0.00	15.14	5.72	0.00	0.00	14.03	6.05
TRINITY_DN9901_c1_g1	4.81	0.00	9.64	4.73	0.00	4.14	0.00	4.72	18.27	2.95
TRINITY_DN9901_c1_g2	0.00	0.00	0.00	0.00	0.00	0.00	0.00	0.00	0.00	6.94
TRINITY_DN9901_c1_g3	11.81	14.40	0.00	0.00	0.00	0.00	0.00	0.00	0.00	0.00
TRINITY_DN9901_c3_g1	0.00	0.00	0.00	0.00	0.00	0.00	0.00	0.00	0.00	0.00
TRINITY_DN990200_c0_g1	0.00	0.00	0.00	0.00	0.00	0.00	0.00	0.00	0.00	0.00
TRINITY_DN990201_c0_g1	0.00	0.00	10.30	9.85	0.00	0.00	0.00	0.00	0.00	0.00
TRINITY_DN990202_c0_g1	19.35	0.00	0.00	0.00	0.00	0.00	0.00	0.00	0.00	52.49
TRINITY_DN990204_c0_g1	0.00	0.00	0.00	0.00	0.00	0.00	0.00	0.00	0.00	0.00
TRINITY_DN990206_c0_g1	0.00	0.00	0.00	0.00	0.00	0.00	0.00	0.00	0.00	0.00
TRINITY_DN990207_c0_g1	0.00	0.00	0.00	0.00	0.00	0.00	0.00	0.00	0.00	0.00
TRINITY_DN99020_c0_g1	0.00	0.00	0.00	0.00	0.00	0.00	0.00	0.00	0.00	0.00
TRINITY_DN99020_c0_g2	0.00	0.00	0.00	0.00	0.00	12.82	0.00	0.00	0.00	13.76
TRINITY_DN990210_c0_g1	12.13	0.00	0.00	0.00	0.00	0.00	0.00	0.00	0.00	0.00
TRINITY_DN990211_c0_g1	0.00	0.00	0.00	0.00	0.00	0.00	0.00	0.00	0.00	0.00
TRINITY_DN990214_c0_g1	0.00	0.00	0.00	0.00	0.00	0.00	0.00	0.00	0.00	0.00
TRINITY_DN990217_c0_g1	0.00	0.00	0.00	0.00	0.00	0.00	0.00	0.00	6.05	0.00
TRINITY_DN990218_c0_g1	0.00	0.00	0.00	0.00	3.65	0.00	4.20	0.00	0.00	0.00
TRINITY_DN990219_c0_g1	0.00	0.00	0.00	0.00	0.00	0.00	0.00	0.00	0.00	0.00
TRINITY_DN99021_c0_g2	0.00	0.00	0.00	0.00	0.00	0.00	0.00	0.00	0.00	0.00
TRINITY_DN99021_c1_g1	11.15	17.22	8.67	4.82	0.00	8.80	15.16	6.13	28.10	20.98
TRINITY_DN99021_c1_g3	0.00	10.40	0.00	0.00	0.00	0.00	0.00	0.00	0.00	7.66
TRINITY_DN99021_c4_g1	11.35	41.38	0.00	0.00	0.00	0.00	0.00	0.00	0.00	41.56
TRINITY_DN990220_c0_g1	0.00	0.00	0.00	0.00	0.00	0.00	0.00	0.00	0.00	0.00
TRINITY_DN990221_c0_g1	0.00	0.00	0.00	0.00	0.00	0.00	0.00	5.46	0.00	6.69
TRINITY_DN990222_c0_g1	0.00	0.00	0.00	0.00	0.00	0.00	0.00	0.00	0.00	0.00
TRINITY_DN990223_c0_g1	0.00	0.00	0.00	0.00	0.00	0.00	0.00	0.00	0.00	0.00
TRINITY_DN990224_c0_g1	0.00	0.00	0.00	0.00	0.00	0.00	0.00	0.00	0.00	0.00
TRINITY_DN990225_c0_g1	0.00	2.41	0.00	0.00	0.00	0.00	0.00	0.00	0.00	0.00
TRINITY_DN990226_c0_g1	0.00	0.00	4.36	0.00	4.55	0.00	0.00	0.00	0.00	7.95
TRINITY_DN990228_c0_g1	0.00	0.00	0.00	0.00	0.00	0.00	0.00	0.00	0.00	0.00
TRINITY_DN990231_c0_g1	0.00	0.00	0.00	0.00	0.00	0.00	0.00	0.00	9.34	0.00
TRINITY_DN990232_c0_g1	0.00	0.00	0.00	0.00	0.00	0.00	0.00	0.00	0.00	0.00
TRINITY_DN990233_c0_g1	0.00	0.00	1.37	0.00	0.00	0.00	0.00	0.00	0.00	2.51
TRINITY_DN990234_c0_g1	0.00	0.00	0.00	0.00	0.00	0.00	0.00	0.00	0.00	12.33
TRINITY_DN990235_c0_g1	0.00	0.00	0.00	0.00	0.00	5.82	0.00	0.00	6.36	0.00
TRINITY_DN990236_c0_g1	0.00	0.00	0.00	0.00	0.00	0.00	0.00	0.00	0.00	0.00
TRINITY_DN990237_c0_g1	0.00	0.00	0.00	0.00	0.00	13.15	0.00	0.00	0.00	0.00
TRINITY_DN990238_c0_g1	0.00	0.00	0.00	0.00	0.00	0.00	0.00	0.00	0.00	0.00
TRINITY_DN990239_c0_g1	0.00	0.00	0.00	0.00	0.00	0.00	0.00	0.00	0.00	0.00
TRINITY_DN990240_c0_g1	0.00	0.00	0.00	0.00	0.00	0.00	0.00	0.00	0.00	0.00
TRINITY_DN990241_c0_g1	0.00	0.00	0.00	0.00	0.00	0.00	0.00	0.00	0.00	0.00
TRINITY_DN990243_c0_g1	2.14	0.00	0.00	0.00	0.00	3.66	2.49	0.00	4.14	5.84
TRINITY_DN990244_c0_g1	0.00	0.00	0.00	0.00	0.00	0.00	0.00	0.00	0.00	0.00
TRINITY_DN990245_c0_g1	0.00	0.00	0.00	0.00	0.00	0.00	0.00	0.00	0.00	0.00
TRINITY_DN990247_c0_g1	7.03	0.00	0.00	0.00	0.00	0.00	0.00	0.00	0.00	0.00
TRINITY_DN990248_c0_g1	0.00	0.00	0.00	0.00	0.00	0.00	0.00	0.00	0.00	0.00
TRINITY_DN990249_c0_g1	0.00	0.00	0.00	0.00	0.00	0.00	0.00	0.00	0.00	4.73
TRINITY_DN990252_c0_g1	0.00	0.00	0.00	0.00	0.00	0.00	0.00	0.00	0.00	0.00
TRINITY_DN990253_c0_g1	0.00	0.00	0.00	0.00	0.00	0.00	0.00	0.00	0.00	0.00
TRINITY_DN990255_c0_g1	0.00	0.00	0.00	0.00	0.00	0.00	10.74	0.00	0.00	0.00
TRINITY_DN990256_c0_g1	0.00	0.00	0.00	0.00	0.00	0.00	0.00	0.00	0.00	0.00
TRINITY_DN990259_c0_g1	0.00	0.00	0.00	0.00	18.21	0.00	0.00	0.00	0.00	0.00
TRINITY_DN99025_c0_g1	15.82	57.16	15.93	40.49	32.64	0.00	123.56	0.00	45.50	86.21
TRINITY_DN990262_c0_g1	0.00	0.00	0.00	21.25	0.00	0.00	0.00	0.00	0.00	0.00
TRINITY_DN990263_c0_g1	0.00	30.66	0.00	0.00	26.06	0.00	0.00	0.00	0.00	0.00
TRINITY_DN990266_c0_g1	0.00	0.00	6.70	0.00	0.00	0.00	8.42	0.00	0.00	0.00
TRINITY_DN990267_c0_g1	0.00	0.00	0.00	0.00	2.29	0.00	0.00	0.00	0.00	0.00
TRINITY_DN990268_c0_g1	0.00	0.00	0.00	2.33	0.00	0.00	0.00	0.00	0.00	0.00
TRINITY_DN990269_c0_g1	0.00	0.00	0.00	0.00	0.00	0.00	0.00	0.00	0.00	0.00
TRINITY_DN99026_c0_g1	0.00	0.00	0.00	0.00	0.00	0.00	0.00	0.00	0.00	0.00
TRINITY_DN99026_c11_g1	0.00	0.00	0.00	0.00	0.00	0.00	0.00	0.00	0.00	0.00
TRINITY_DN99026_c12_g1	0.00	0.00	0.00	0.00	0.00	0.00	0.00	0.00	0.00	0.00
TRINITY_DN99026_c13_g1	0.00	0.00	0.00	0.00	11.91	0.00	0.00	0.00	0.00	0.00
TRINITY_DN99026_c14_g1	11.40	0.00	0.00	0.00	0.00	0.00	0.00	0.00	0.00	0.00
TRINITY_DN99026_c1_g2	0.00	0.00	13.22	0.00	0.00	0.00	51.33	0.00	0.00	0.00
TRINITY_DN99026_c2_g1	0.00	0.00	0.00	0.00	0.00	0.00	0.00	0.00	15.43	0.00
TRINITY_DN99026_c3_g1	10.31	0.00	0.00	0.00	0.00	0.00	0.00	0.00	0.00	12.87
TRINITY_DN99026_c5_g1	0.00	0.00	0.00	0.00	0.00	0.00	0.00	0.00	0.00	11.36
TRINITY_DN99026_c6_g1	0.00	0.00	0.00	0.00	0.00	0.00	0.00	0.00	5.78	0.00
TRINITY_DN99026_c7_g1	0.00	0.00	0.00	0.00	0.00	0.00	0.00	0.00	0.00	0.00
TRINITY_DN99026_c8_g1	0.00	0.00	0.00	0.00	14.89	0.00	0.00	0.00	0.00	0.00
TRINITY_DN99026_c9_g1	6.48	0.00	0.00	0.00	0.00	0.00	0.00	0.00	0.00	0.00
TRINITY_DN990271_c0_g1	8.94	0.00	0.00	0.00	0.00	0.00	0.00	0.00	0.00	0.00
TRINITY_DN990272_c0_g1	0.00	0.00	0.00	0.00	0.00	0.00	0.00	0.00	0.00	0.00
TRINITY_DN990273_c0_g1	0.00	0.00	0.00	0.00	0.00	0.00	0.00	0.00	0.00	2.85
TRINITY_DN990276_c0_g1	0.00	0.00	0.00	0.00	0.00	3.69	0.00	0.00	4.09	0.00
TRINITY_DN990278_c0_g1	0.00	0.00	0.00	0.00	0.00	0.00	0.00	0.00	6.53	12.63
TRINITY_DN99027_c0_g1	66.18	66.74	38.71	33.13	24.94	24.77	55.63	13.86	68.86	70.71
TRINITY_DN99027_c1_g1	0.00	0.00	0.00	0.00	0.00	0.00	0.00	0.00	0.00	0.00
TRINITY_DN99027_c1_g2	0.00	0.00	0.00	0.00	0.00	0.00	0.00	0.00	0.00	0.00
TRINITY_DN99027_c2_g1	9.31	0.00	0.00	0.00	0.00	0.00	0.00	0.00	0.00	0.00
TRINITY_DN99027_c4_g1	0.00	0.00	0.00	0.00	0.00	0.00	0.00	0.00	0.00	0.00
TRINITY_DN990282_c0_g1	0.00	0.00	0.00	0.00	0.00	0.00	0.00	0.00	0.00	0.00
TRINITY_DN990283_c0_g1	0.00	0.00	0.00	0.00	0.00	0.00	0.00	0.00	0.00	0.00
TRINITY_DN990284_c0_g1	0.00	0.00	0.00	0.00	0.00	0.00	0.00	0.00	21.15	0.00
TRINITY_DN990286_c0_g1	5.04	5.42	5.01	5.02	2.65	0.00	0.00	0.00	2.43	9.16
TRINITY_DN990287_c0_g1	0.00	0.00	1.60	4.85	0.00	0.00	3.70	0.00	1.57	7.32
TRINITY_DN990288_c0_g1	26.38	10.61	0.00	0.00	0.00	0.00	0.00	0.00	0.00	0.00
TRINITY_DN990290_c0_g1	0.00	0.00	0.00	0.00	0.00	0.00	0.00	0.00	0.00	0.00
TRINITY_DN990293_c0_g1	0.00	11.81	29.53	0.00	10.10	8.41	0.00	0.00	0.00	0.00
TRINITY_DN990294_c0_g1	0.00	0.00	0.00	0.00	0.00	0.00	0.00	0.00	0.00	9.44
TRINITY_DN990296_c0_g1	0.00	0.00	0.00	0.00	0.00	0.00	0.00	0.00	0.00	0.00
TRINITY_DN990298_c0_g1	0.00	0.00	0.00	0.00	0.00	3.08	0.00	0.00	0.00	0.00
TRINITY_DN990299_c0_g1	0.00	0.00	0.00	0.00	0.00	3.69	0.00	0.00	0.00	0.00
TRINITY_DN99029_c0_g1	0.00	0.00	0.00	8.78	0.00	0.00	0.00	0.00	0.00	0.00
TRINITY_DN9902_c0_g1	7.16	0.00	15.02	0.00	0.00	7.74	0.00	3.74	11.68	38.25
TRINITY_DN9902_c0_g2	0.00	0.00	4.08	0.00	0.00	0.00	0.00	0.00	6.42	0.00
TRINITY_DN990301_c0_g1	7.48	0.00	0.00	0.00	0.00	0.00	0.00	0.00	0.00	0.00
TRINITY_DN990302_c0_g1	0.00	0.00	6.67	19.45	0.00	0.00	8.37	0.00	0.00	0.00
TRINITY_DN990303_c0_g1	0.00	1.97	0.00	0.00	0.00	0.00	0.00	0.00	1.81	3.39
TRINITY_DN990304_c0_g1	0.00	9.52	0.00	0.00	0.00	0.00	0.00	0.00	7.58	0.00
TRINITY_DN990305_c0_g1	18.46	0.00	0.00	0.00	0.00	0.00	0.00	0.00	17.78	0.00
TRINITY_DN990306_c0_g1	1.39	0.00	0.00	0.00	1.47	0.00	0.00	0.00	1.36	0.00
TRINITY_DN990312_c0_g1	0.00	0.00	0.00	0.00	0.00	0.00	0.00	0.00	0.00	0.00
TRINITY_DN990313_c0_g1	0.00	0.00	0.00	0.00	0.00	0.00	0.00	0.00	0.00	0.00
TRINITY_DN990315_c0_g1	4.57	7.85	3.58	1.26	1.33	3.21	12.84	6.06	14.69	10.17
TRINITY_DN990317_c0_g1	0.00	0.00	0.00	0.00	0.00	0.00	0.00	0.00	0.00	0.00
TRINITY_DN99031_c0_g1	6.29	0.00	6.35	6.18	0.00	0.00	0.00	6.19	0.00	0.00
TRINITY_DN99031_c1_g1	15.85	42.35	0.00	0.00	5.51	6.43	18.15	0.00	25.06	48.42
TRINITY_DN990320_c0_g1	0.00	0.00	17.45	0.00	0.00	0.00	0.00	0.00	0.00	7.91
TRINITY_DN990323_c0_g1	0.00	0.00	0.00	0.00	0.00	0.00	0.00	0.00	0.00	6.88
TRINITY_DN990325_c0_g1	0.00	0.00	0.00	0.00	0.00	0.00	0.00	0.00	0.00	0.00
TRINITY_DN990326_c0_g1	0.00	0.00	0.00	0.00	0.00	0.00	0.00	0.00	0.00	0.00
TRINITY_DN990327_c0_g1	0.00	0.00	0.00	0.00	14.70	0.00	0.00	0.00	14.06	0.00
TRINITY_DN990328_c0_g1	0.00	0.00	0.00	0.00	0.00	0.00	0.00	0.00	0.00	0.00
TRINITY_DN99032_c0_g1	3.76	0.00	0.00	3.72	0.00	0.00	0.00	3.97	7.18	13.99
TRINITY_DN99032_c1_g1	0.00	0.00	0.00	0.00	0.00	0.00	0.00	0.00	4.24	0.00
TRINITY_DN990330_c0_g1	0.00	0.00	0.00	0.00	0.00	0.00	0.00	0.00	0.00	0.00
TRINITY_DN990332_c0_g1	0.00	0.00	0.00	0.00	0.00	0.00	0.00	0.00	0.00	0.00
TRINITY_DN990333_c0_g1	0.00	0.00	0.00	0.00	0.00	0.00	8.26	0.00	3.27	6.24
TRINITY_DN990334_c0_g1	0.00	0.00	0.00	0.00	0.00	0.00	0.00	0.00	0.00	0.00
TRINITY_DN990335_c0_g1	0.00	0.00	0.00	0.00	0.00	0.00	0.00	0.00	0.00	0.00
TRINITY_DN990336_c0_g1	0.00	0.00	0.00	0.00	0.00	5.82	0.00	13.17	6.36	0.00
TRINITY_DN990338_c0_g1	0.00	0.00	0.00	0.00	0.00	0.00	0.00	0.00	0.00	0.00
TRINITY_DN99033_c1_g1	0.00	0.00	0.00	3.98	0.00	0.00	0.00	0.00	0.00	0.00
TRINITY_DN99033_c2_g1	0.00	0.00	0.00	0.00	0.00	0.00	0.00	0.00	0.00	0.00
TRINITY_DN990341_c0_g1	0.00	0.00	0.00	0.00	0.00	0.00	0.00	0.00	0.00	0.00
TRINITY_DN990345_c0_g1	0.00	0.00	0.00	0.00	0.00	0.00	0.00	0.00	14.15	0.00
TRINITY_DN990347_c0_g1	0.00	0.00	0.00	0.00	0.00	0.00	0.00	0.00	13.17	0.00
TRINITY_DN990348_c0_g1	0.00	0.00	0.00	0.00	0.00	0.00	0.00	0.00	0.00	0.00
TRINITY_DN990349_c0_g1	0.00	0.00	10.43	0.00	42.70	8.88	0.00	0.00	0.00	0.00
TRINITY_DN99034_c0_g1	0.00	0.00	0.00	0.00	0.00	0.00	0.00	0.00	20.56	9.85
TRINITY_DN990351_c0_g1	0.00	0.00	0.00	0.00	0.00	0.00	0.00	0.00	0.00	0.00
TRINITY_DN990352_c0_g1	0.00	0.00	0.00	0.00	4.28	0.00	0.00	0.00	7.78	0.00
TRINITY_DN990354_c0_g1	0.00	0.00	0.00	0.00	0.00	0.00	0.00	0.00	0.00	0.00
TRINITY_DN990358_c0_g1	0.00	0.00	0.00	0.00	0.00	0.00	0.00	0.00	0.00	0.00
TRINITY_DN990359_c0_g1	3.34	0.00	0.00	0.00	0.00	0.00	0.00	0.00	0.00	3.05
TRINITY_DN99035_c0_g1	0.00	16.90	0.00	7.01	14.86	0.00	0.00	0.00	0.00	13.11
TRINITY_DN99035_c0_g2	0.00	0.00	0.00	0.00	0.00	0.00	0.00	0.00	0.00	0.00
TRINITY_DN99035_c1_g2	0.00	0.00	0.00	0.00	0.00	0.00	0.00	0.00	0.00	0.00
TRINITY_DN99035_c4_g1	0.00	0.00	0.00	0.00	0.00	0.00	0.00	0.00	0.00	33.71
TRINITY_DN99035_c7_g1	0.00	0.00	0.00	0.00	0.00	0.00	0.00	0.00	8.30	0.00
TRINITY_DN99035_c9_g1	7.71	0.00	0.00	0.00	0.00	0.00	29.61	0.00	0.00	7.08
TRINITY_DN990360_c0_g1	0.00	0.00	0.00	0.00	0.00	0.00	0.00	0.00	0.00	0.00
TRINITY_DN990362_c0_g1	1.50	4.72	0.00	3.01	0.00	1.28	3.43	2.90	2.92	5.45
TRINITY_DN990363_c0_g1	0.00	0.00	0.00	0.00	0.00	0.00	0.00	0.00	0.00	0.00
TRINITY_DN990364_c0_g1	0.00	0.00	0.00	0.00	0.00	0.00	0.00	2.57	0.00	0.00
TRINITY_DN990366_c0_g1	0.00	0.00	1.62	0.00	0.00	0.00	0.00	0.00	1.59	6.15
TRINITY_DN990367_c0_g1	0.00	0.00	0.00	0.00	0.00	0.00	0.00	0.00	0.00	0.00
TRINITY_DN990368_c0_g1	10.75	0.00	0.00	0.00	0.00	0.00	0.00	0.00	2.58	2.44
TRINITY_DN990369_c0_g1	3.63	0.00	0.00	0.00	0.00	0.00	8.79	0.00	0.00	0.00
TRINITY_DN99036_c0_g2	0.00	0.00	21.93	20.98	0.00	0.00	0.00	0.00	0.00	0.00
TRINITY_DN99036_c1_g1	184.37	172.52	101.10	98.02	56.77	67.16	122.94	53.94	471.69	244.30
TRINITY_DN99036_c1_g2	0.00	0.00	0.00	0.00	0.00	10.04	7.27	0.00	16.69	15.95
TRINITY_DN99036_c2_g1	0.00	0.00	18.44	0.00	0.00	7.90	0.00	0.00	8.86	3.69
TRINITY_DN990370_c0_g1	0.00	0.00	0.00	0.00	0.00	0.00	0.00	8.50	8.30	0.00
TRINITY_DN990371_c0_g1	0.00	0.00	0.00	0.00	0.00	0.00	0.00	0.00	7.80	0.00
TRINITY_DN990373_c0_g1	0.00	0.00	0.00	0.00	0.00	0.00	0.00	0.00	0.00	2.01
TRINITY_DN990375_c0_g1	0.00	0.00	0.00	0.00	0.00	0.00	0.00	0.00	0.00	0.00
TRINITY_DN990376_c0_g1	0.00	0.00	0.00	0.00	0.00	0.00	0.00	0.00	0.00	0.00
TRINITY_DN990377_c0_g1	0.00	0.00	0.00	0.00	0.00	0.00	0.00	1.19	0.00	0.00
TRINITY_DN990378_c0_g1	0.00	0.00	0.00	0.00	0.00	0.00	0.00	0.00	0.00	12.62
TRINITY_DN990379_c0_g1	0.00	0.00	0.00	0.00	0.00	0.00	0.00	0.00	0.00	0.00
TRINITY_DN99037_c0_g1	10.57	0.00	0.00	0.00	0.00	0.00	0.00	0.00	0.00	14.62
TRINITY_DN99037_c0_g2	0.00	6.99	0.00	0.00	8.70	0.00	0.00	0.00	36.99	5.53
TRINITY_DN99037_c1_g1	8.89	0.00	0.00	0.00	0.00	0.00	0.00	0.00	8.49	8.18
TRINITY_DN99037_c1_g2	0.00	0.00	0.00	0.00	0.00	0.00	0.00	0.00	0.00	0.00
TRINITY_DN990380_c0_g1	0.00	0.00	0.00	0.00	0.00	0.00	0.00	0.00	4.24	0.00
TRINITY_DN990382_c0_g1	0.00	0.00	0.00	0.00	0.00	0.00	0.00	0.00	0.00	0.00
TRINITY_DN990385_c0_g1	0.00	0.00	0.00	0.00	0.00	0.00	0.00	0.00	0.00	0.00
TRINITY_DN990387_c0_g1	0.00	0.00	0.00	4.42	0.00	0.00	0.00	0.00	0.00	0.00
TRINITY_DN990389_c0_g1	0.00	0.00	0.00	0.00	0.00	0.00	0.00	0.00	0.00	0.00
TRINITY_DN990391_c0_g1	0.00	0.00	0.00	0.00	0.00	0.00	0.00	0.00	0.00	5.03
TRINITY_DN990393_c0_g1	0.00	0.00	0.00	0.00	0.00	4.41	0.00	0.00	0.00	0.00
TRINITY_DN990395_c0_g1	0.00	0.00	0.00	0.00	0.00	0.00	0.00	0.00	0.00	5.32
TRINITY_DN990398_c0_g1	0.00	0.00	0.00	0.00	0.00	4.41	0.00	5.02	9.70	4.68
TRINITY_DN990399_c0_g1	0.00	3.66	0.00	0.00	0.00	0.00	0.00	0.00	0.00	2.57
TRINITY_DN99039_c0_g1	0.00	0.00	0.00	0.00	0.00	0.00	2.14	0.00	0.00	8.83
TRINITY_DN99039_c1_g1	0.00	0.00	0.00	0.00	3.11	2.50	0.00	0.00	2.96	0.00
TRINITY_DN9903_c0_g1	0.00	0.00	0.00	0.00	0.00	0.00	0.00	0.00	0.00	0.00
TRINITY_DN9903_c0_g2	0.00	0.00	0.00	0.00	0.00	0.00	0.00	0.00	0.00	0.00
TRINITY_DN9903_c10_g1	0.00	0.00	0.00	0.00	0.00	0.00	0.00	0.00	11.05	4.59
TRINITY_DN9903_c11_g1	0.00	0.00	0.00	0.00	4.61	1.87	2.55	2.12	8.45	5.96
TRINITY_DN9903_c2_g1	0.00	0.00	0.00	0.00	0.00	0.00	0.00	0.00	0.00	0.00
TRINITY_DN9903_c3_g1	0.00	0.00	0.00	0.00	0.00	0.00	0.00	0.00	0.00	0.00
TRINITY_DN9903_c3_g2	0.00	0.00	0.00	0.00	0.00	0.00	0.00	0.00	0.00	0.00
TRINITY_DN9903_c4_g1	5.85	4.13	0.00	5.85	2.06	6.65	15.81	5.67	0.00	14.78
TRINITY_DN9903_c5_g1	0.00	0.00	0.00	0.00	0.00	0.00	0.00	0.00	0.00	0.00
TRINITY_DN9903_c5_g2	0.00	0.00	0.00	0.00	0.00	0.00	0.00	0.00	0.00	0.00
TRINITY_DN9903_c5_g3	0.00	0.00	5.65	2.82	2.98	0.00	6.74	8.28	0.00	12.90
TRINITY_DN9903_c5_g5	0.00	2.11	0.00	0.00	0.00	0.00	0.00	0.00	0.00	0.00
TRINITY_DN9903_c7_g1	0.00	0.00	0.00	0.00	0.00	0.00	0.00	0.00	0.00	31.52
TRINITY_DN9903_c9_g1	0.00	0.00	0.00	0.00	0.00	0.00	0.00	0.00	0.00	12.05
TRINITY_DN990400_c0_g1	0.00	0.00	0.00	0.00	0.00	0.00	0.00	0.00	0.00	0.00
TRINITY_DN990402_c0_g1	0.00	0.00	0.00	0.00	0.00	0.00	0.00	0.00	0.00	0.00
TRINITY_DN990403_c0_g1	0.00	0.00	0.00	0.00	0.00	0.00	0.00	0.00	0.00	0.00
TRINITY_DN990404_c0_g1	0.00	14.85	0.00	0.00	0.00	0.00	0.00	0.00	0.00	0.00
TRINITY_DN990407_c0_g1	0.00	4.42	0.00	0.00	0.00	0.00	0.00	0.00	0.00	3.62
TRINITY_DN990409_c0_g1	0.00	0.00	0.00	5.54	0.00	0.00	0.00	0.00	0.00	0.00
TRINITY_DN99040_c0_g1	0.00	0.00	0.00	0.00	0.00	0.00	0.00	0.00	0.00	15.15
TRINITY_DN99040_c1_g1	0.00	24.66	4.39	0.00	9.16	7.53	10.77	8.64	16.66	18.62
TRINITY_DN990411_c0_g1	0.00	0.00	0.00	0.00	0.00	0.00	0.00	0.00	0.00	8.70
TRINITY_DN990412_c0_g1	0.00	0.00	0.00	0.00	0.00	0.00	0.00	0.00	0.00	0.00
TRINITY_DN990413_c0_g1	11.42	0.00	0.00	0.00	0.00	0.00	0.00	0.00	0.00	0.00
TRINITY_DN990419_c0_g1	0.00	0.00	6.82	0.00	0.00	0.00	0.00	0.00	0.00	0.00
TRINITY_DN99041_c0_g1	24.76	22.54	9.84	14.92	10.49	4.21	32.22	3.20	36.87	17.98
TRINITY_DN990420_c0_g1	0.00	0.00	0.00	0.00	0.00	0.00	0.00	0.00	0.00	4.31
TRINITY_DN990423_c0_g1	0.00	0.00	0.00	0.00	0.00	0.00	0.00	0.00	0.00	0.00
TRINITY_DN990424_c0_g1	0.00	0.00	0.00	0.00	13.53	0.00	0.00	0.00	0.00	0.00
TRINITY_DN990425_c0_g1	0.00	0.00	21.38	0.00	0.00	0.00	0.00	0.00	0.00	0.00
TRINITY_DN990428_c0_g1	0.00	0.00	0.00	0.00	0.00	0.00	0.00	0.00	0.00	0.00
TRINITY_DN99042_c1_g1	0.00	0.00	0.00	0.00	0.00	0.00	0.00	0.00	0.00	46.96
TRINITY_DN990430_c0_g1	19.62	0.00	0.00	0.00	0.00	0.00	8.26	0.00	24.82	42.13
TRINITY_DN990431_c0_g1	9.77	0.00	0.00	0.00	0.00	0.00	0.00	0.00	9.34	8.98
TRINITY_DN990433_c0_g1	0.00	4.09	0.00	0.00	0.00	0.00	1.49	0.00	0.00	2.38
TRINITY_DN990435_c0_g1	0.00	0.00	0.00	0.00	0.00	0.00	0.00	0.00	0.00	0.00
TRINITY_DN990436_c0_g1	0.00	0.00	0.00	0.00	0.00	0.00	0.00	0.00	0.00	0.00
TRINITY_DN990437_c0_g1	0.00	6.54	2.99	0.00	0.00	0.00	0.00	5.86	0.00	2.74
TRINITY_DN990439_c0_g1	0.00	0.00	3.73	0.00	0.00	0.00	0.00	0.00	3.56	0.00
TRINITY_DN99043_c0_g1	0.00	0.00	0.00	0.00	0.00	0.00	0.00	0.00	9.88	45.88
TRINITY_DN99043_c0_g2	0.00	0.00	0.00	0.00	0.00	0.00	0.00	0.00	0.00	0.00
TRINITY_DN990440_c0_g1	0.00	0.00	0.00	0.00	0.00	0.00	0.00	0.00	0.00	5.11
TRINITY_DN990442_c0_g1	0.00	0.00	0.00	0.00	0.00	14.21	0.00	0.00	0.00	0.00
TRINITY_DN990443_c0_g1	0.00	0.00	0.00	3.05	0.00	0.00	0.00	0.00	2.94	6.59
TRINITY_DN990444_c0_g1	9.45	12.66	2.35	16.51	4.98	0.00	13.85	11.47	9.12	42.94
TRINITY_DN990445_c0_g1	0.00	0.00	0.00	0.00	0.00	0.00	0.00	0.00	0.00	0.00
TRINITY_DN990448_c0_g1	0.00	0.00	0.00	0.00	13.24	0.00	0.00	0.00	0.00	0.00
TRINITY_DN990449_c0_g1	7.98	0.00	0.00	0.00	0.00	0.00	0.00	0.00	0.00	6.94
TRINITY_DN99044_c1_g1	0.00	0.00	0.00	0.00	4.44	0.00	0.00	0.00	8.07	0.00
TRINITY_DN99044_c4_g1	0.00	0.00	0.00	0.00	0.00	0.00	0.00	0.00	0.00	5.57
TRINITY_DN99044_c6_g1	0.00	0.00	0.00	0.00	0.00	0.00	0.00	0.00	0.00	0.00
TRINITY_DN990450_c0_g1	0.00	0.00	0.00	0.00	7.79	0.00	0.00	0.00	0.00	0.00
TRINITY_DN990452_c0_g1	0.00	0.00	0.00	0.00	0.00	0.00	0.00	0.00	0.00	0.00
TRINITY_DN990453_c0_g1	0.00	3.50	0.00	0.00	0.00	2.74	0.00	0.00	3.06	2.91
TRINITY_DN990455_c0_g1	0.00	0.00	0.00	0.00	7.89	0.00	0.00	0.00	0.00	0.00
TRINITY_DN990456_c0_g1	12.58	0.00	0.00	0.00	0.00	0.00	0.00	0.00	0.00	11.50
TRINITY_DN990457_c0_g1	0.00	0.00	0.00	0.00	0.00	0.00	0.00	5.77	5.57	5.38
TRINITY_DN990458_c0_g1	0.00	0.00	0.00	0.00	0.00	0.00	0.00	0.00	0.00	0.00
TRINITY_DN990459_c0_g1	0.00	0.00	0.00	0.00	0.00	0.00	0.00	0.00	0.00	2.06
TRINITY_DN99045_c0_g1	0.00	2.35	6.56	0.00	0.00	0.00	4.20	0.00	4.55	0.00
TRINITY_DN99045_c1_g1	0.00	0.00	0.00	0.00	0.00	0.00	0.00	0.00	0.00	0.00
TRINITY_DN990463_c0_g1	0.00	0.00	0.00	0.00	0.00	0.00	0.00	0.00	5.27	5.09
TRINITY_DN990464_c0_g1	0.00	0.00	0.00	0.00	0.00	12.82	0.00	0.00	14.51	0.00
TRINITY_DN990465_c0_g1	0.00	0.00	0.00	0.00	0.00	0.00	0.00	0.00	0.00	8.37
TRINITY_DN990466_c0_g1	0.00	0.00	0.00	0.00	0.00	0.00	0.00	0.00	4.61	0.00
TRINITY_DN990467_c0_g1	0.00	0.00	0.00	0.00	0.00	0.00	0.00	0.00	0.00	0.00
TRINITY_DN990468_c0_g1	0.00	0.00	0.00	0.00	0.00	0.00	0.00	12.00	0.00	0.00
TRINITY_DN990469_c0_g1	0.00	0.00	0.00	0.00	0.00	0.00	0.00	0.00	0.00	0.00
TRINITY_DN99046_c0_g1	0.00	10.98	5.49	0.00	0.00	0.00	0.00	0.00	0.00	8.37
TRINITY_DN99046_c1_g1	0.00	0.00	0.00	0.00	0.00	0.00	0.00	0.00	0.00	0.00
TRINITY_DN99046_c2_g1	0.00	0.00	0.00	0.00	0.00	0.00	0.00	0.00	0.00	7.26
TRINITY_DN990470_c0_g1	2.85	3.09	0.00	0.00	0.00	0.00	13.54	0.00	2.73	3.17
TRINITY_DN990471_c0_g1	5.82	0.00	0.00	5.71	0.00	0.00	0.00	0.00	0.00	10.68
TRINITY_DN990472_c0_g1	0.00	0.00	0.00	0.00	0.00	0.00	0.00	0.00	0.00	0.00
TRINITY_DN990475_c0_g1	0.00	0.00	0.00	0.00	0.00	0.00	0.00	0.00	0.00	0.00
TRINITY_DN990476_c0_g1	0.00	0.00	0.00	0.00	0.00	0.00	0.00	0.00	0.00	0.00
TRINITY_DN990477_c0_g1	0.00	0.00	0.00	0.00	0.00	0.00	0.00	0.00	0.00	0.00
TRINITY_DN990478_c0_g1	9.63	3.83	3.83	0.00	0.00	2.66	0.00	1.87	3.73	0.00
TRINITY_DN99047_c0_g2	4.35	2.26	0.00	1.10	0.00	0.00	0.00	1.05	6.38	0.00
TRINITY_DN99047_c0_g5	57.09	0.00	0.00	37.48	0.00	0.00	5.02	0.00	0.00	0.00
TRINITY_DN99047_c1_g1	0.00	0.00	0.00	0.00	0.00	0.00	32.05	0.00	0.00	17.67
TRINITY_DN99047_c1_g3	0.00	0.00	0.00	0.00	0.00	0.00	0.00	0.00	0.00	0.00
TRINITY_DN99047_c2_g1	0.00	0.00	0.00	0.00	0.00	0.00	0.00	0.00	11.68	0.00
TRINITY_DN99047_c2_g2	0.00	0.00	0.00	0.00	0.00	0.00	0.00	0.00	0.00	0.00
TRINITY_DN99047_c3_g1	0.00	14.08	0.00	0.00	0.00	0.00	0.00	0.00	11.10	21.20
TRINITY_DN99047_c7_g1	0.00	0.00	17.14	0.00	0.00	0.00	0.00	0.00	0.00	15.39
TRINITY_DN990483_c0_g1	0.00	0.00	0.00	0.00	0.00	0.00	0.00	0.00	0.00	0.00
TRINITY_DN990486_c0_g1	0.00	0.00	0.00	0.00	0.00	0.00	0.00	0.00	0.00	0.00
TRINITY_DN990489_c0_g1	0.00	0.00	4.09	0.00	0.00	0.00	0.00	0.00	0.00	3.73
TRINITY_DN99048_c0_g1	0.00	0.00	0.00	0.00	0.00	0.00	0.00	0.00	0.00	0.00
TRINITY_DN990490_c0_g1	3.07	1.06	0.00	1.03	3.25	0.00	0.00	0.00	3.00	4.65
TRINITY_DN990491_c0_g1	0.00	0.00	0.00	0.00	0.00	0.00	0.00	0.00	0.00	0.00
TRINITY_DN990497_c0_g1	0.00	0.00	0.00	0.00	0.00	0.00	0.00	0.00	0.00	0.00
TRINITY_DN99049_c0_g1	0.00	0.00	0.00	0.00	0.00	0.00	0.00	0.00	0.00	33.71
TRINITY_DN99049_c1_g1	16.36	19.66	33.09	0.00	0.00	0.00	63.80	0.00	0.00	0.00
TRINITY_DN99049_c2_g1	0.00	0.00	7.50	0.00	0.00	0.00	0.00	0.00	7.23	14.98
TRINITY_DN99049_c3_g1	0.00	0.00	0.00	0.00	0.00	8.11	0.00	0.00	0.00	17.22
TRINITY_DN9904_c0_g1	55.25	81.84	23.79	30.91	22.58	53.35	69.09	22.03	208.36	170.72
TRINITY_DN9904_c0_g2	17.59	12.67	6.79	6.91	0.00	0.00	14.14	0.00	16.22	30.64
TRINITY_DN9904_c1_g1	0.00	0.00	6.55	6.96	2.48	0.00	5.28	0.00	6.38	0.00
TRINITY_DN9904_c1_g2	30.23	38.69	22.68	13.15	23.72	23.19	55.47	14.60	75.74	64.28
TRINITY_DN9904_c2_g1	0.00	0.00	0.00	0.00	0.00	0.00	19.75	14.30	0.00	27.53
TRINITY_DN9904_c3_g1	0.00	0.00	0.00	0.00	0.00	0.00	0.00	0.00	0.00	0.00
TRINITY_DN9904_c4_g1	0.00	19.48	0.00	15.53	0.00	0.00	0.00	15.29	15.58	14.73
TRINITY_DN990501_c0_g1	0.00	0.00	0.00	0.00	0.00	0.00	0.00	0.00	0.00	15.00
TRINITY_DN990502_c0_g1	0.00	0.00	0.00	0.00	0.00	0.00	0.00	0.00	0.00	0.00
TRINITY_DN990504_c0_g1	0.00	0.00	8.58	0.00	0.00	0.00	0.00	0.00	0.00	0.00
TRINITY_DN990505_c0_g1	14.32	0.00	0.00	0.00	0.00	0.00	0.00	0.00	0.00	0.00
TRINITY_DN990506_c0_g1	0.00	0.00	0.00	0.00	0.00	0.00	0.00	0.00	0.00	0.00
TRINITY_DN990508_c0_g1	0.00	0.00	0.00	0.00	0.00	11.04	0.00	0.00	0.00	23.51
TRINITY_DN99050_c0_g1	0.00	0.00	0.00	0.00	0.00	0.00	0.00	0.00	24.79	0.00
TRINITY_DN99050_c0_g2	0.00	0.00	0.00	0.00	0.00	0.00	0.00	0.00	0.00	34.62
TRINITY_DN990510_c0_g1	16.32	0.00	0.00	0.00	0.00	0.00	0.00	0.00	0.00	0.00
TRINITY_DN990511_c0_g1	0.00	0.00	0.00	0.00	0.00	0.00	0.00	0.00	9.75	0.00
TRINITY_DN990512_c0_g1	0.00	9.72	0.00	0.00	0.00	0.00	0.00	0.00	0.00	3.95
TRINITY_DN990513_c0_g1	0.00	32.82	0.00	0.00	0.00	0.00	0.00	0.00	0.00	6.37
TRINITY_DN990514_c0_g1	0.00	0.00	0.00	0.00	0.00	0.00	0.00	0.00	2.76	2.61
TRINITY_DN990515_c0_g1	0.00	0.00	0.00	0.00	0.00	0.00	4.18	0.00	0.00	0.00
TRINITY_DN990516_c0_g1	0.00	0.00	0.00	0.00	0.00	0.00	0.00	0.00	0.00	0.00
TRINITY_DN990517_c0_g1	0.00	0.00	0.00	0.00	0.00	0.00	0.00	0.00	0.00	0.00
TRINITY_DN990518_c0_g1	0.00	0.00	0.00	0.00	0.00	0.00	0.00	0.00	0.00	0.00
TRINITY_DN990519_c0_g1	0.00	0.00	0.00	0.00	0.00	0.00	0.00	0.00	0.00	0.00
TRINITY_DN99051_c0_g2	0.00	0.00	47.78	0.00	0.00	13.35	0.00	14.90	0.00	0.00
TRINITY_DN99051_c0_g3	0.00	0.00	0.00	0.00	0.00	0.00	6.74	0.00	0.00	2.58
TRINITY_DN99051_c0_g4	6.38	3.49	0.00	6.33	0.00	0.00	0.00	0.00	6.11	2.91
TRINITY_DN99051_c3_g1	0.00	0.00	0.00	0.00	3.41	0.00	0.00	0.00	0.00	2.96
TRINITY_DN99051_c5_g1	0.00	0.00	0.00	0.00	0.00	0.00	0.00	0.00	0.00	0.00
TRINITY_DN990523_c0_g1	0.00	0.00	0.00	0.00	0.00	0.00	0.00	0.00	0.00	0.00
TRINITY_DN990524_c0_g1	0.00	0.00	0.00	0.00	0.00	0.00	0.00	0.00	0.00	0.00
TRINITY_DN990526_c0_g1	0.00	0.00	0.00	0.00	0.00	0.00	0.00	0.00	0.00	0.00
TRINITY_DN990527_c0_g1	0.00	0.00	0.00	0.00	0.00	0.00	0.00	0.00	0.00	15.92
TRINITY_DN990528_c0_g1	0.00	9.82	0.00	0.00	0.00	0.00	0.00	0.00	2.88	0.00
TRINITY_DN990529_c0_g1	0.00	0.00	0.00	0.00	0.00	0.00	0.00	0.00	0.00	0.00
TRINITY_DN990530_c0_g1	0.00	0.00	0.00	0.00	0.00	0.00	0.00	0.00	0.00	0.00
TRINITY_DN990533_c0_g1	0.00	0.00	0.00	0.00	0.00	0.00	0.00	0.00	20.84	9.98
TRINITY_DN990537_c0_g1	0.00	21.69	0.00	0.00	0.00	0.00	0.00	0.00	0.00	0.00
TRINITY_DN99053_c0_g1	0.00	0.00	0.00	0.00	0.00	0.00	0.00	0.00	0.00	0.00
TRINITY_DN99053_c0_g10	0.00	0.00	0.00	0.00	16.59	0.00	0.00	15.15	0.00	14.60
TRINITY_DN99053_c0_g2	9.59	0.00	0.00	9.34	0.00	9.76	0.00	0.00	29.20	0.00
TRINITY_DN99053_c0_g3	0.00	0.00	0.00	0.00	0.00	0.00	0.00	0.00	0.00	0.00
TRINITY_DN99053_c0_g4	0.00	0.00	0.00	0.00	0.00	0.00	17.97	0.00	0.00	0.00
TRINITY_DN99053_c0_g5	0.00	0.00	0.00	0.00	0.00	0.00	0.00	0.00	0.00	0.00
TRINITY_DN99053_c0_g6	11.81	0.00	0.00	11.42	0.00	0.00	0.00	0.00	0.00	0.00
TRINITY_DN99053_c0_g7	0.00	0.00	0.00	0.00	0.00	0.00	0.00	0.00	14.39	0.00
TRINITY_DN99053_c5_g1	0.00	0.00	0.00	0.00	0.00	0.00	0.00	0.00	0.00	0.00
TRINITY_DN990542_c0_g1	0.00	0.00	6.64	0.00	0.00	0.00	0.00	0.00	0.00	0.00
TRINITY_DN990543_c0_g1	0.00	0.00	0.00	0.00	0.00	0.00	0.00	0.00	0.00	6.70
TRINITY_DN990545_c0_g1	1.87	5.71	0.00	0.00	1.90	0.00	4.49	0.00	3.50	3.27
TRINITY_DN99054_c0_g1	0.00	0.00	0.00	0.00	0.00	0.00	0.00	0.00	0.00	1.01
TRINITY_DN99054_c0_g2	0.00	0.00	5.32	0.00	0.00	0.00	3.16	0.00	5.14	0.00
TRINITY_DN99054_c1_g1	4.09	0.00	0.00	0.00	0.00	0.00	0.00	0.00	0.00	3.74
TRINITY_DN99054_c3_g1	0.00	28.79	0.00	0.00	0.00	0.00	0.00	0.00	6.21	66.23
TRINITY_DN99054_c4_g1	0.00	0.00	0.00	8.64	0.00	0.00	0.00	0.00	0.00	16.27
TRINITY_DN99054_c5_g1	2.02	0.00	0.00	0.00	0.00	1.73	11.74	0.00	0.00	7.36
TRINITY_DN990551_c0_g1	0.00	0.00	0.00	0.00	0.00	0.00	0.00	0.00	0.00	0.00
TRINITY_DN990555_c0_g1	0.00	21.84	0.00	0.00	0.00	0.00	0.00	17.25	17.78	0.00
TRINITY_DN990556_c0_g1	14.60	0.00	0.00	0.00	0.00	0.00	0.00	0.00	14.03	13.31
TRINITY_DN990558_c0_g1	0.00	0.00	0.00	0.00	0.00	0.00	0.00	0.00	0.00	0.00
TRINITY_DN990559_c0_g1	4.55	4.86	0.00	2.27	9.59	0.00	13.30	0.00	4.39	39.28
TRINITY_DN99055_c0_g1	13.25	0.00	0.00	0.00	0.00	0.00	0.00	0.00	0.00	0.00
TRINITY_DN99055_c0_g2	0.00	0.00	2.83	0.00	0.00	0.00	0.00	0.00	2.73	2.59
TRINITY_DN99055_c10_g1	0.00	0.00	0.00	0.00	0.00	0.00	0.00	0.00	0.00	0.00
TRINITY_DN99055_c2_g1	10.52	8.95	6.27	5.46	4.44	14.36	26.92	6.12	24.41	26.76
TRINITY_DN99055_c4_g1	0.00	0.00	4.46	0.00	0.00	0.00	5.48	0.00	0.00	4.07
TRINITY_DN99055_c5_g1	0.00	0.00	0.00	0.00	0.00	0.00	0.00	0.00	0.00	0.00
TRINITY_DN99055_c8_g1	0.00	0.00	0.00	0.00	0.00	0.00	0.00	0.00	0.00	0.00
TRINITY_DN99055_c8_g5	0.00	9.48	8.01	0.00	0.00	0.00	0.00	0.00	0.00	0.00
TRINITY_DN99055_c9_g1	0.00	0.00	0.00	1.38	0.00	0.00	0.00	0.00	0.00	0.00
TRINITY_DN990561_c0_g1	0.00	0.00	0.00	0.00	0.00	0.00	0.00	0.00	0.00	0.00
TRINITY_DN990562_c0_g1	0.00	3.24	0.00	0.00	2.56	0.00	5.72	0.00	9.05	6.64
TRINITY_DN990563_c0_g1	0.00	0.00	0.00	0.00	0.00	0.00	0.00	0.00	0.00	0.00
TRINITY_DN990564_c0_g1	2.10	0.00	2.09	2.10	0.00	0.00	0.00	0.00	0.00	9.56
TRINITY_DN990565_c0_g1	0.00	0.00	0.00	0.00	0.00	0.00	0.00	0.00	0.00	7.11
TRINITY_DN990568_c0_g1	0.00	0.00	0.00	0.00	0.00	0.00	0.00	0.00	0.00	0.00
TRINITY_DN99056_c0_g1	0.00	0.00	0.00	0.00	0.00	0.00	0.00	0.00	0.00	0.00
TRINITY_DN99056_c1_g1	0.00	0.00	0.00	0.00	0.00	0.00	0.00	0.00	0.00	0.00
TRINITY_DN99056_c2_g1	7.64	0.00	0.00	0.00	0.00	0.00	0.00	0.00	7.27	0.00
TRINITY_DN990570_c0_g1	0.00	0.00	0.00	0.00	0.00	0.00	0.00	0.00	0.00	0.00
TRINITY_DN990571_c0_g1	0.00	0.00	0.00	0.00	3.11	5.06	0.00	0.00	11.35	0.00
TRINITY_DN990572_c0_g1	0.00	0.00	0.00	0.00	0.00	0.00	0.00	0.00	0.00	0.00
TRINITY_DN990574_c0_g1	0.00	2.89	0.00	0.00	0.00	2.29	0.00	0.00	0.00	0.00
TRINITY_DN990576_c0_g1	0.00	0.00	0.00	0.00	0.00	0.00	0.00	0.00	0.00	9.52
TRINITY_DN99057_c0_g1	0.00	0.00	0.00	0.00	0.00	6.11	0.00	0.00	20.07	0.00
TRINITY_DN99057_c1_g1	0.00	0.00	0.00	0.00	0.00	0.00	0.00	0.00	18.70	0.00
TRINITY_DN99057_c1_g2	5.00	0.00	0.00	0.00	0.00	0.00	0.00	0.00	6.43	9.15
TRINITY_DN99057_c3_g1	0.00	0.00	0.00	0.00	0.00	0.00	0.00	0.00	2.05	0.00
TRINITY_DN99057_c6_g1	46.32	14.08	0.00	0.00	11.99	9.95	0.00	0.00	0.00	31.80
TRINITY_DN99057_c7_g1	0.00	0.00	0.00	0.00	0.00	0.00	0.00	0.00	0.00	0.00
TRINITY_DN990581_c0_g1	0.00	0.00	0.00	0.00	0.00	0.00	0.00	0.00	18.53	8.56
TRINITY_DN990582_c0_g1	0.00	0.00	10.97	0.00	0.00	0.00	0.00	0.00	0.00	9.91
TRINITY_DN990583_c0_g1	0.00	0.00	0.00	0.00	0.00	0.00	0.00	0.00	0.00	0.00
TRINITY_DN990584_c0_g1	0.00	0.00	0.00	0.00	0.00	0.00	0.00	0.00	0.00	0.00
TRINITY_DN990585_c0_g1	0.00	1.94	1.82	5.51	0.00	0.00	0.00	1.78	10.68	10.01
TRINITY_DN990588_c0_g1	0.00	0.00	0.00	0.00	0.00	0.00	0.00	0.00	0.00	0.00
TRINITY_DN990589_c0_g1	0.00	2.00	0.00	0.00	0.00	0.00	0.00	0.00	0.00	4.36
TRINITY_DN99058_c0_g1	13.90	0.00	0.00	0.00	0.00	0.00	0.00	0.00	0.00	0.00
TRINITY_DN99058_c10_g1	0.00	0.00	0.00	0.00	0.00	0.00	0.00	0.00	9.34	0.00
TRINITY_DN99058_c11_g1	0.00	0.00	0.00	0.00	0.00	0.00	0.00	0.00	0.00	0.00
TRINITY_DN99058_c4_g1	35.65	127.18	53.95	33.98	84.61	30.05	178.93	16.67	42.30	144.66
TRINITY_DN99058_c6_g1	0.00	0.00	0.00	0.00	0.00	0.00	0.00	0.00	0.00	0.00
TRINITY_DN990590_c0_g1	0.00	0.00	0.00	2.62	0.00	0.00	0.00	0.00	2.53	2.39
TRINITY_DN990592_c0_g1	0.00	0.00	0.00	0.00	0.00	0.00	0.00	0.00	0.00	11.75
TRINITY_DN990593_c0_g1	0.00	9.58	0.00	0.00	3.09	0.00	0.00	2.86	8.46	17.82
TRINITY_DN990594_c0_g1	2.03	0.00	0.00	0.00	2.15	0.00	0.00	0.00	3.94	1.85
TRINITY_DN990596_c0_g1	0.26	0.00	0.00	3.27	0.00	2.82	0.00	0.00	0.00	0.00
TRINITY_DN990598_c0_g1	0.00	0.00	0.00	0.00	0.00	0.00	0.00	0.00	0.00	0.00
TRINITY_DN990599_c0_g1	2.83	0.00	0.00	2.85	0.00	0.00	0.00	0.00	2.76	7.72
TRINITY_DN99059_c0_g1	0.00	0.00	0.00	0.00	0.00	3.24	0.00	0.00	0.00	9.18
TRINITY_DN99059_c1_g1	0.00	0.00	0.00	0.00	0.00	0.00	0.00	0.00	0.00	0.00
TRINITY_DN9905_c0_g1	0.00	0.00	0.00	0.00	0.00	0.00	0.00	0.00	0.00	14.36
TRINITY_DN9905_c0_g2	0.00	0.00	0.00	0.00	0.00	0.00	0.00	0.00	0.00	0.00
TRINITY_DN990603_c0_g1	0.00	0.00	0.00	0.00	0.00	0.00	0.00	0.00	0.00	0.00
TRINITY_DN990604_c0_g1	0.00	0.00	0.00	0.00	0.00	0.00	0.00	0.00	0.00	0.00
TRINITY_DN990605_c0_g1	0.00	0.00	0.00	0.00	0.00	0.00	0.00	0.00	0.00	0.00
TRINITY_DN990606_c0_g1	0.00	24.55	10.23	0.00	0.00	0.00	0.00	0.00	0.00	27.77
TRINITY_DN990607_c0_g1	0.00	0.00	0.00	0.00	0.00	0.00	0.00	0.00	0.00	6.23
TRINITY_DN990608_c0_g1	0.00	0.00	2.88	0.00	0.00	0.00	0.00	2.82	0.00	7.90
TRINITY_DN990609_c0_g1	0.00	0.00	0.00	0.00	0.00	0.00	0.00	0.00	0.00	0.00
TRINITY_DN990612_c0_g1	0.00	0.00	0.00	0.00	0.00	0.00	0.00	0.00	0.00	0.00
TRINITY_DN990614_c0_g1	0.00	0.00	5.09	0.00	0.00	0.00	0.00	0.00	0.00	0.00
TRINITY_DN990615_c0_g1	2.76	2.99	0.00	0.00	2.90	0.00	0.00	0.00	2.65	5.03
TRINITY_DN990617_c0_g1	4.87	0.00	0.00	2.43	0.00	0.00	0.00	0.00	0.00	2.21
TRINITY_DN990618_c0_g1	0.00	0.00	0.00	0.00	0.00	0.00	0.00	0.00	0.00	0.00
TRINITY_DN990619_c0_g1	0.00	0.00	0.00	0.00	0.00	7.40	0.00	0.00	0.00	0.00
TRINITY_DN99061_c0_g2	0.00	0.00	6.16	0.00	0.00	4.10	0.00	0.00	4.52	3.53
TRINITY_DN99061_c0_g3	7.44	0.00	4.27	0.00	0.00	0.00	0.00	0.00	0.00	0.00
TRINITY_DN99061_c0_g4	17.48	0.00	0.00	0.00	0.00	0.00	0.00	0.00	16.84	0.00
TRINITY_DN990620_c0_g1	0.00	0.00	0.00	0.00	0.00	0.00	0.00	0.00	0.00	32.44
TRINITY_DN990623_c0_g1	0.00	0.00	0.00	0.00	0.00	0.00	0.00	0.00	0.00	0.00
TRINITY_DN990625_c0_g1	0.00	0.00	0.00	0.00	0.00	0.00	0.00	0.00	0.00	0.00
TRINITY_DN990626_c0_g1	0.00	0.00	0.00	0.00	0.00	0.00	0.00	0.00	0.00	0.00
TRINITY_DN990628_c0_g1	0.00	0.00	0.00	0.00	0.00	0.00	0.00	0.00	0.00	0.00
TRINITY_DN99062_c0_g2	0.00	0.00	0.00	18.53	0.00	0.00	0.00	0.00	36.13	0.00
TRINITY_DN99062_c0_g3	0.00	0.00	15.52	0.00	0.00	0.00	20.05	0.00	0.00	14.00
TRINITY_DN990632_c0_g1	0.00	0.00	0.00	0.00	0.00	0.00	0.00	0.00	3.51	3.36
TRINITY_DN990633_c0_g1	0.00	0.00	0.00	0.00	0.00	0.00	0.00	3.29	0.00	9.19
TRINITY_DN990635_c0_g1	0.00	0.00	0.00	0.00	0.00	0.00	0.00	0.00	0.00	0.00
TRINITY_DN990636_c0_g1	0.00	0.00	0.00	0.00	0.00	0.00	0.00	0.00	0.00	0.00
TRINITY_DN99063_c0_g1	0.00	0.00	0.00	0.00	0.00	0.00	0.00	0.00	0.00	0.00
TRINITY_DN99063_c0_g2	0.00	6.65	0.00	0.00	0.00	0.00	0.00	0.00	3.89	23.67
TRINITY_DN99063_c0_g3	0.00	0.00	0.00	0.00	0.00	6.63	0.00	4.03	0.00	9.78
TRINITY_DN990640_c0_g1	0.00	0.00	0.00	0.00	0.00	0.00	0.00	0.00	0.00	0.00
TRINITY_DN990641_c0_g1	0.00	0.00	0.00	0.00	0.00	0.00	0.00	0.00	11.60	0.00
TRINITY_DN990642_c0_g1	0.00	0.00	0.00	0.00	0.00	0.00	0.00	0.00	0.32	5.97
TRINITY_DN990644_c0_g1	0.00	0.00	0.00	0.00	0.00	0.00	0.00	0.00	0.00	0.00
TRINITY_DN990645_c0_g1	7.87	3.30	0.00	0.00	0.00	0.00	0.00	1.52	1.53	1.43
TRINITY_DN990646_c0_g1	0.00	0.00	0.00	0.00	0.00	0.00	0.00	0.00	0.00	0.00
TRINITY_DN990647_c0_g1	0.00	0.00	0.00	0.00	0.00	0.00	0.00	0.00	0.00	0.00
TRINITY_DN990648_c0_g1	0.00	0.00	0.00	0.00	0.00	0.00	0.00	0.00	0.00	0.00
TRINITY_DN99064_c0_g1	3.08	6.03	16.67	5.00	2.42	12.01	8.78	4.07	7.35	13.50
TRINITY_DN99064_c0_g2	11.83	8.56	0.00	2.57	0.00	0.00	14.97	0.00	21.17	10.60
TRINITY_DN99064_c0_g3	0.00	0.00	0.00	0.00	0.00	0.00	0.00	0.00	0.00	0.00
TRINITY_DN99064_c0_g4	0.00	4.56	0.00	0.00	4.27	0.00	0.00	0.00	3.88	0.00
TRINITY_DN990650_c0_g1	0.00	0.00	0.00	0.00	0.00	0.00	0.00	0.00	0.00	0.00
TRINITY_DN990651_c0_g1	0.00	0.00	0.00	0.00	0.00	0.00	0.00	10.97	10.94	20.93
TRINITY_DN990652_c0_g1	0.00	0.00	0.00	11.71	12.43	0.00	0.00	0.00	0.00	0.00
TRINITY_DN990653_c0_g1	0.00	0.00	14.89	0.00	15.23	0.00	0.00	0.00	0.00	0.00
TRINITY_DN990655_c0_g1	0.00	0.00	0.00	0.00	0.00	0.00	0.00	0.00	0.00	4.82
TRINITY_DN990656_c0_g1	0.00	0.00	0.00	0.00	0.00	0.00	0.00	0.00	0.00	4.43
TRINITY_DN990657_c0_g1	15.50	9.26	0.00	0.00	0.00	0.00	0.00	0.00	0.00	0.00
TRINITY_DN990658_c0_g1	0.00	0.00	0.00	0.00	0.00	4.63	0.00	0.00	0.00	0.00
TRINITY_DN990659_c0_g1	0.00	0.00	0.00	0.00	0.00	0.00	0.00	0.00	0.00	0.00
TRINITY_DN99065_c0_g1	0.00	0.00	0.00	0.00	0.00	0.00	0.00	0.00	0.00	9.20
TRINITY_DN99065_c1_g1	0.00	0.00	0.00	0.00	0.00	0.00	0.00	7.63	3.72	17.77
TRINITY_DN990660_c0_g1	0.00	0.00	0.00	0.00	0.00	0.00	0.00	32.48	0.00	31.31
TRINITY_DN990662_c0_g1	0.00	0.00	0.00	0.00	0.00	0.00	0.00	0.00	0.00	0.00
TRINITY_DN990663_c0_g1	5.00	0.00	0.00	0.00	0.00	0.00	0.00	0.00	0.00	18.31
TRINITY_DN990664_c0_g1	0.00	0.00	0.00	5.13	0.00	0.00	0.00	0.00	0.00	0.00
TRINITY_DN990665_c0_g1	0.00	5.98	0.00	0.00	0.00	0.00	0.00	0.00	0.00	14.36
TRINITY_DN990667_c0_g1	0.00	0.00	0.00	0.00	0.00	0.00	0.00	0.00	0.00	0.00
TRINITY_DN990668_c0_g1	0.00	7.05	0.00	5.95	0.00	0.00	0.00	0.00	0.00	0.00
TRINITY_DN990669_c0_g1	0.00	43.07	0.00	0.00	0.00	0.00	0.00	0.00	0.00	0.00
TRINITY_DN99066_c0_g1	4.91	0.00	0.00	0.00	0.00	0.00	0.00	0.00	13.64	0.00
TRINITY_DN99066_c0_g2	0.00	0.00	0.00	0.00	0.00	0.00	0.00	0.00	0.00	0.00
TRINITY_DN99066_c1_g2	0.00	0.00	0.00	0.00	17.36	0.00	0.00	0.00	0.00	0.00
TRINITY_DN99066_c2_g1	0.00	0.00	0.00	0.00	0.00	0.00	0.00	0.00	0.00	0.00
TRINITY_DN990670_c0_g1	0.00	0.00	0.00	0.00	0.00	0.00	0.00	0.00	0.00	0.00
TRINITY_DN990672_c0_g1	0.00	0.00	0.00	0.00	0.00	2.15	0.00	0.00	0.00	0.00
TRINITY_DN990673_c0_g1	0.00	0.00	0.00	0.00	0.00	0.00	0.00	0.00	3.42	0.00
TRINITY_DN990674_c0_g1	0.00	0.00	0.00	0.00	0.00	7.09	0.00	0.00	0.00	0.00
TRINITY_DN990675_c0_g1	0.00	0.00	0.00	0.00	0.00	0.00	0.00	0.00	2.81	2.66
TRINITY_DN990676_c0_g1	0.00	12.60	0.00	10.03	0.00	0.00	0.00	0.00	0.00	0.00
TRINITY_DN990677_c0_g1	6.24	0.00	0.00	0.00	0.00	0.00	0.00	0.00	0.00	0.00
TRINITY_DN990679_c0_g1	0.00	0.00	0.00	0.00	0.00	0.00	0.00	0.00	0.00	0.00
TRINITY_DN99067_c1_g1	0.00	0.00	0.00	0.00	0.00	0.00	0.00	0.00	2.96	0.00
TRINITY_DN99067_c2_g1	0.00	16.83	0.00	0.00	0.00	0.00	0.00	0.00	6.76	0.00
TRINITY_DN99067_c3_g1	0.00	0.00	0.00	0.00	0.00	0.00	0.00	0.00	0.00	17.85
TRINITY_DN99067_c4_g1	15.66	0.00	0.00	0.00	0.00	13.25	0.00	0.00	15.04	14.24
TRINITY_DN99067_c5_g1	0.00	17.37	0.00	0.00	0.00	0.00	0.00	0.00	0.00	0.00
TRINITY_DN990681_c0_g1	0.00	0.00	0.00	0.00	0.00	0.00	0.00	0.00	0.00	11.17
TRINITY_DN990682_c0_g1	5.06	0.00	0.00	5.04	0.00	0.00	0.00	0.00	2.44	4.60
TRINITY_DN990683_c0_g1	0.00	0.00	0.00	0.00	0.00	0.00	0.00	0.00	0.00	0.00
TRINITY_DN990684_c0_g1	0.00	0.00	0.00	0.00	0.00	0.00	0.00	0.00	0.00	0.00
TRINITY_DN990685_c0_g1	0.00	0.00	0.00	0.00	0.00	0.00	0.00	0.00	0.00	2.99
TRINITY_DN990686_c0_g1	0.00	0.00	0.00	0.00	0.00	0.00	0.00	0.00	0.00	0.00
TRINITY_DN990688_c0_g1	0.00	0.00	0.00	0.00	0.00	0.00	0.00	0.00	0.00	0.00
TRINITY_DN99068_c0_g1	0.00	0.00	0.00	0.00	0.00	0.00	0.00	0.00	0.00	0.00
TRINITY_DN990690_c0_g1	0.00	0.00	0.00	0.00	0.00	0.00	0.00	0.00	0.00	0.00
TRINITY_DN990691_c0_g1	0.00	0.00	0.00	0.00	0.00	0.00	0.00	0.00	0.00	0.00
TRINITY_DN990692_c0_g1	0.00	0.00	0.00	0.00	0.00	0.00	0.00	0.00	0.00	6.21
TRINITY_DN990693_c0_g1	1.56	0.00	0.00	0.00	0.00	0.00	0.00	0.00	0.00	0.00
TRINITY_DN990694_c0_g1	0.00	0.00	0.00	0.00	0.00	0.00	0.00	0.00	0.00	0.00
TRINITY_DN990695_c0_g1	0.00	0.00	0.00	0.00	0.00	0.00	0.00	0.00	0.00	8.24
TRINITY_DN990697_c0_g1	0.00	0.00	0.00	0.00	0.00	0.00	0.00	0.00	0.00	0.00
TRINITY_DN990698_c0_g1	0.00	0.00	0.00	0.00	0.00	0.00	0.00	0.00	0.00	0.00
TRINITY_DN990699_c0_g1	0.00	0.00	0.00	0.00	0.00	0.00	0.00	0.00	0.00	0.00
TRINITY_DN99069_c0_g1	1.68	0.00	0.00	0.00	0.00	0.00	0.52	0.00	0.46	0.00
TRINITY_DN990701_c0_g1	0.00	0.00	0.00	0.00	0.00	0.00	13.43	0.00	0.00	0.00
TRINITY_DN990704_c0_g1	0.00	0.00	0.00	0.00	0.00	0.00	0.00	0.00	0.00	0.00
TRINITY_DN990707_c0_g1	0.00	0.00	0.00	0.00	0.00	0.00	0.00	0.00	0.00	0.00
TRINITY_DN99070_c0_g1	0.00	0.00	19.82	0.00	0.00	0.00	15.48	0.00	9.34	26.95
TRINITY_DN99070_c1_g1	0.00	0.00	0.00	0.00	0.00	0.00	0.00	0.00	0.00	15.27
TRINITY_DN990710_c0_g1	0.00	0.00	4.69	0.00	0.00	0.00	0.00	0.00	0.00	4.28
TRINITY_DN990711_c0_g1	0.00	0.00	0.00	0.00	0.00	0.00	0.00	0.00	16.05	0.00
TRINITY_DN990712_c0_g1	5.98	0.00	0.00	0.00	0.00	0.00	0.00	0.00	0.00	11.01
TRINITY_DN990715_c0_g1	13.44	31.68	6.79	0.00	0.00	0.00	0.00	0.00	6.39	0.00
TRINITY_DN990716_c0_g1	0.00	0.00	0.00	0.00	0.00	0.00	0.00	0.00	32.71	0.00
TRINITY_DN990717_c0_g1	0.00	0.00	0.00	0.00	0.00	0.00	0.00	0.00	0.00	0.00
TRINITY_DN99071_c3_g1	0.00	0.00	0.00	0.00	0.00	0.00	0.00	0.00	0.00	0.00
TRINITY_DN99071_c5_g1	0.00	0.00	0.00	0.00	0.00	0.00	0.00	0.00	0.00	0.00
TRINITY_DN99071_c6_g1	0.00	0.00	0.00	0.00	7.54	0.00	0.00	0.00	0.00	0.00
TRINITY_DN990720_c0_g1	0.00	0.00	0.00	0.00	0.00	0.00	21.86	0.00	8.08	0.00
TRINITY_DN990722_c0_g1	0.00	0.00	0.00	0.00	0.00	0.00	0.00	0.00	1.08	1.00
TRINITY_DN990723_c0_g1	5.59	6.45	5.62	0.00	0.00	0.00	0.00	0.00	0.00	5.13
TRINITY_DN990724_c0_g1	0.00	0.00	0.00	0.00	0.00	0.00	0.00	0.00	0.00	0.00
TRINITY_DN990726_c0_g1	0.00	4.15	0.00	0.00	0.00	0.00	0.00	0.00	10.72	6.82
TRINITY_DN990727_c0_g1	0.00	0.00	0.00	0.00	0.00	0.00	0.00	0.00	0.00	3.60
TRINITY_DN990728_c0_g1	0.00	0.00	0.00	0.00	11.53	0.00	0.00	0.00	0.00	0.00
TRINITY_DN990729_c0_g1	0.00	5.67	0.00	0.00	0.00	0.00	0.00	0.00	0.00	0.00
TRINITY_DN99072_c0_g1	0.00	0.00	0.00	0.00	0.00	0.00	0.00	0.00	0.00	0.00
TRINITY_DN99072_c0_g2	0.00	0.00	0.00	0.00	0.00	0.00	0.00	0.00	0.00	0.00
TRINITY_DN99072_c1_g1	0.00	0.00	0.00	0.00	0.00	0.00	11.86	0.00	0.00	0.00
TRINITY_DN990730_c0_g1	0.00	12.02	0.00	0.00	0.00	0.00	25.69	0.00	0.00	0.00
TRINITY_DN990731_c0_g1	0.00	0.00	0.00	0.00	0.00	0.00	0.00	10.55	0.00	0.00
TRINITY_DN990732_c0_g1	0.00	0.00	0.00	4.06	0.00	0.00	0.00	0.00	0.00	0.00
TRINITY_DN990733_c0_g1	0.00	0.00	0.00	0.00	0.00	0.00	0.00	0.00	0.00	0.00
TRINITY_DN990734_c0_g1	0.00	0.00	0.00	0.00	0.00	0.00	0.00	0.00	0.00	0.00
TRINITY_DN990735_c0_g1	0.00	0.00	0.00	0.00	0.00	0.00	0.00	0.00	0.00	5.05
TRINITY_DN990736_c0_g1	5.70	0.00	0.00	0.00	0.00	0.00	0.00	0.00	0.00	0.00
TRINITY_DN990738_c0_g1	6.90	0.00	0.00	6.78	0.00	0.00	0.00	0.00	0.00	6.34
TRINITY_DN990740_c0_g1	0.00	0.00	0.00	0.00	0.00	0.00	0.00	0.00	0.00	0.00
TRINITY_DN990741_c0_g1	0.00	0.00	0.00	0.00	0.00	0.00	0.00	0.00	0.00	5.35
TRINITY_DN990743_c0_g1	0.00	0.00	0.00	0.00	0.00	0.00	0.00	0.00	0.00	0.00
TRINITY_DN990744_c0_g1	0.00	0.00	0.00	0.00	0.00	0.00	0.00	0.00	0.00	6.71
TRINITY_DN990745_c0_g1	0.00	10.67	0.00	0.00	0.00	0.00	0.00	0.00	0.00	0.00
TRINITY_DN990746_c0_g1	0.00	0.00	0.00	0.00	0.00	0.00	0.00	0.00	5.80	0.00
TRINITY_DN990747_c0_g1	4.84	5.50	9.71	0.00	0.00	0.00	0.00	0.00	18.39	13.30
TRINITY_DN990748_c0_g1	0.00	0.00	0.00	0.00	0.00	0.00	0.00	1.46	0.00	3.82
TRINITY_DN99074_c0_g2	0.00	0.00	0.00	0.00	0.00	0.00	0.00	0.00	0.00	0.00
TRINITY_DN990750_c0_g1	1.78	0.00	0.00	0.00	0.00	0.00	0.00	0.00	0.00	1.62
TRINITY_DN990751_c0_g1	0.00	0.00	0.00	0.00	0.00	0.00	0.00	0.00	11.60	0.00
TRINITY_DN990752_c0_g1	0.00	0.00	0.00	0.00	0.00	0.00	10.32	0.00	0.00	7.37
TRINITY_DN990756_c0_g1	0.00	0.00	0.00	0.00	0.00	0.00	0.00	0.00	0.00	0.00
TRINITY_DN990757_c0_g1	0.00	0.00	18.66	17.61	0.00	0.00	0.00	0.00	0.00	0.00
TRINITY_DN990758_c0_g1	0.00	0.00	4.35	8.56	0.00	0.00	0.00	4.26	0.00	3.96
TRINITY_DN99075_c0_g1	0.00	7.85	0.00	5.20	0.00	0.00	20.75	0.00	5.03	36.98
TRINITY_DN99075_c1_g1	43.02	53.36	65.35	0.00	82.82	11.76	18.49	0.00	67.00	118.92
TRINITY_DN99075_c2_g1	0.00	0.00	0.00	0.00	0.00	0.00	0.00	0.00	0.00	0.00
TRINITY_DN990760_c0_g1	0.00	6.02	0.00	0.00	0.00	0.00	0.00	0.00	0.00	0.00
TRINITY_DN990761_c0_g1	0.00	0.00	0.00	0.00	0.00	0.00	0.00	0.00	0.00	0.00
TRINITY_DN990762_c0_g1	0.00	7.05	3.21	0.00	0.00	0.00	0.00	0.00	0.00	0.00
TRINITY_DN990763_c0_g1	205.51	266.65	95.56	121.15	81.57	93.45	432.23	163.86	454.89	416.56
TRINITY_DN990765_c0_g1	0.00	0.00	0.00	0.00	0.00	0.00	0.00	0.00	0.00	17.31
TRINITY_DN990767_c0_g1	7.94	0.00	0.00	0.00	0.00	0.00	0.00	0.00	0.00	0.00
TRINITY_DN99076_c0_g1	0.00	0.00	0.00	0.00	0.00	0.00	0.00	0.00	0.00	16.06
TRINITY_DN99076_c0_g2	0.00	0.00	0.00	0.00	0.00	0.00	0.00	0.00	0.00	0.00
TRINITY_DN99076_c0_g3	0.00	0.00	0.00	0.00	0.00	0.00	0.00	0.00	0.00	0.00
TRINITY_DN990770_c0_g1	0.00	0.00	0.00	0.00	0.00	0.00	0.00	0.00	0.00	0.00
TRINITY_DN990771_c0_g1	1.37	4.30	0.00	0.00	2.80	1.17	3.12	0.00	4.01	9.27
TRINITY_DN990772_c0_g1	0.00	0.00	0.00	0.00	0.00	0.00	0.00	0.00	6.32	0.00
TRINITY_DN990773_c0_g1	2.70	5.83	0.00	0.00	0.00	0.00	0.00	0.00	2.59	2.45
TRINITY_DN990774_c0_g1	7.06	0.00	0.00	0.00	0.00	0.00	0.00	0.00	0.00	3.22
TRINITY_DN990777_c0_g1	0.00	0.00	0.00	0.00	0.00	0.00	0.00	0.00	0.00	0.00
TRINITY_DN990778_c0_g1	8.51	0.00	0.00	0.00	0.00	0.00	0.00	0.00	0.00	0.00
TRINITY_DN99077_c0_g1	6.14	25.06	3.04	4.65	37.01	2.61	91.56	0.98	6.04	35.53
TRINITY_DN99077_c10_g1	0.00	0.00	0.00	0.00	0.00	0.00	0.00	0.00	0.00	0.00
TRINITY_DN99077_c1_g1	0.00	0.00	2.06	1.12	1.17	0.94	4.22	0.00	0.00	1.83
TRINITY_DN99077_c1_g3	3.78	1.31	2.66	0.00	0.00	0.00	0.00	0.00	2.46	9.37
TRINITY_DN99077_c1_g4	0.00	3.11	0.00	0.00	0.00	0.00	0.00	0.00	0.00	4.05
TRINITY_DN99077_c2_g1	0.00	0.00	0.00	0.00	0.00	0.00	0.00	0.00	0.00	0.00
TRINITY_DN99077_c3_g1	9.65	0.00	0.00	9.39	0.00	0.00	0.00	0.00	0.00	0.00
TRINITY_DN99077_c4_g1	0.00	0.00	0.00	0.00	0.00	0.00	0.00	0.00	0.00	46.29
TRINITY_DN99077_c6_g1	2.54	2.74	5.06	0.00	0.00	2.18	0.00	0.00	0.00	0.00
TRINITY_DN99077_c7_g1	0.00	0.00	0.00	0.00	0.00	0.00	0.00	0.00	0.00	0.00
TRINITY_DN99077_c9_g1	0.00	0.00	0.00	0.00	0.00	0.00	0.00	0.00	0.00	0.00
TRINITY_DN990781_c0_g1	0.00	0.00	0.00	0.00	0.00	0.00	0.00	0.00	0.00	0.00
TRINITY_DN990782_c0_g1	0.00	0.00	0.00	0.00	0.00	0.00	0.00	0.00	19.03	18.28
TRINITY_DN990784_c0_g1	0.00	0.00	0.00	0.00	0.00	0.00	0.00	0.00	0.00	6.26
TRINITY_DN990785_c0_g1	0.00	0.00	0.00	0.00	0.00	0.00	0.00	0.00	0.00	5.78
TRINITY_DN990786_c0_g1	0.00	0.00	0.00	0.00	0.00	0.00	0.00	0.00	0.00	0.00
TRINITY_DN990788_c0_g1	0.00	0.00	0.00	0.00	0.00	0.00	0.00	0.00	0.00	0.00
TRINITY_DN99078_c0_g2	2.62	2.83	0.00	2.61	0.00	0.00	0.00	2.55	5.05	0.00
TRINITY_DN990792_c0_g1	2.96	3.10	0.00	0.00	0.00	0.00	9.77	2.86	0.00	0.00
TRINITY_DN990794_c0_g1	0.00	2.15	0.00	0.00	0.00	1.89	0.00	0.00	0.00	0.00
TRINITY_DN990796_c0_g1	0.00	0.00	0.00	0.00	0.00	0.00	0.00	0.00	0.00	0.00
TRINITY_DN990797_c0_g1	0.00	0.00	0.00	0.00	0.00	0.00	0.00	0.00	17.14	0.00
TRINITY_DN99079_c0_g1	0.87	1.80	0.86	1.76	0.92	0.74	0.00	0.00	0.85	3.12
TRINITY_DN9907_c0_g1	5.46	5.77	0.00	1.82	0.00	0.00	0.00	1.76	1.76	3.31
TRINITY_DN9907_c0_g3	0.00	0.00	0.00	37.89	0.00	0.00	0.00	0.00	0.00	0.00
TRINITY_DN9907_c0_g4	0.00	0.00	0.00	3.46	0.00	0.00	0.00	0.00	0.00	0.00
TRINITY_DN9907_c0_g5	0.00	0.00	0.00	0.00	0.00	0.00	0.00	5.29	5.11	4.93
TRINITY_DN9907_c0_g6	8.70	0.00	0.00	0.00	0.00	0.00	8.94	0.00	8.30	24.01
TRINITY_DN9907_c11_g1	0.00	0.00	0.00	0.00	0.00	0.00	0.00	0.00	0.00	0.00
TRINITY_DN9907_c1_g1	0.00	0.00	0.00	0.00	0.00	0.00	0.00	0.00	0.00	0.00
TRINITY_DN9907_c3_g1	0.00	2.70	0.00	5.21	0.00	1.10	1.47	1.25	1.26	11.64
TRINITY_DN9907_c3_g2	40.03	50.64	17.16	23.90	23.08	16.86	41.59	19.09	61.16	139.31
TRINITY_DN9907_c3_g3	0.00	38.50	20.88	15.68	0.64	8.36	19.57	15.83	60.29	41.22
TRINITY_DN9907_c5_g1	0.00	0.00	0.00	0.00	0.00	0.00	0.00	0.00	0.00	0.00
TRINITY_DN9907_c6_g1	0.00	0.00	0.00	0.00	0.00	0.00	0.00	0.00	0.00	0.00
TRINITY_DN990800_c0_g1	0.00	0.00	0.00	0.00	0.00	0.00	0.00	9.07	26.71	0.00
TRINITY_DN990801_c0_g1	0.00	0.00	0.00	0.00	0.00	0.00	0.00	0.00	0.00	0.00
TRINITY_DN990805_c0_g1	0.00	2.97	0.00	0.00	0.00	0.00	0.00	0.00	0.00	4.99
TRINITY_DN990806_c0_g1	0.00	0.00	0.00	0.00	0.00	0.00	0.00	0.00	0.00	19.49
TRINITY_DN990807_c0_g1	14.27	5.39	19.09	4.68	4.98	8.19	29.45	16.73	31.64	34.83
TRINITY_DN990808_c0_g1	0.00	0.00	0.00	0.00	0.00	0.00	0.00	0.00	0.00	0.00
TRINITY_DN990809_c0_g1	5.70	0.00	0.00	16.81	0.00	0.00	0.00	0.00	0.00	0.00
TRINITY_DN99080_c0_g1	0.94	0.00	1.24	0.00	0.00	1.06	0.00	0.00	5.17	15.27
TRINITY_DN990810_c0_g1	21.31	6.10	37.37	0.00	11.11	0.00	6.64	0.00	15.15	23.40
TRINITY_DN990813_c0_g1	0.00	0.00	0.00	0.00	0.00	0.00	0.00	0.00	0.00	0.00
TRINITY_DN990814_c0_g1	0.00	0.00	0.00	0.00	0.00	0.00	0.00	0.00	0.00	5.89
TRINITY_DN990815_c0_g1	0.00	0.00	0.00	0.00	0.00	0.00	0.00	0.00	0.00	0.00
TRINITY_DN990816_c0_g1	11.51	12.49	0.00	0.00	6.05	0.00	10.27	0.00	5.53	7.86
TRINITY_DN990819_c0_g1	0.00	30.05	0.00	0.00	0.00	10.57	16.04	0.00	0.00	0.00
TRINITY_DN99081_c1_g1	0.00	0.00	4.47	0.00	0.00	0.00	7.65	0.00	0.63	0.00
TRINITY_DN99081_c2_g1	0.00	0.00	0.00	0.00	0.00	0.00	8.86	0.00	7.86	0.00
TRINITY_DN990820_c0_g1	0.00	0.00	0.00	0.00	0.00	0.00	0.00	0.00	3.66	0.00
TRINITY_DN990821_c0_g1	0.00	0.00	0.00	0.00	0.00	0.00	0.00	0.00	0.00	0.00
TRINITY_DN990823_c0_g1	0.00	0.00	1.73	0.00	0.00	0.00	0.00	1.69	6.78	1.59
TRINITY_DN990826_c0_g1	0.00	0.00	0.00	0.00	0.00	0.00	0.00	0.00	0.00	0.00
TRINITY_DN990828_c0_g1	2.74	11.87	0.00	0.00	2.89	0.00	3.25	0.00	0.00	0.00
TRINITY_DN99082_c0_g1	0.00	0.00	0.00	0.00	0.00	0.00	0.00	0.00	0.00	0.00
TRINITY_DN99082_c2_g1	0.00	0.00	0.00	0.00	0.00	0.00	0.00	0.00	0.00	0.00
TRINITY_DN990830_c0_g1	9.14	0.00	6.07	0.00	0.00	0.00	7.28	0.00	0.00	0.00
TRINITY_DN990831_c0_g1	2.62	2.83	0.00	0.00	0.00	0.00	0.00	0.00	0.00	4.77
TRINITY_DN990833_c0_g1	5.72	12.41	0.00	0.00	0.00	0.00	0.00	0.00	0.00	0.00
TRINITY_DN990834_c0_g1	0.00	0.00	0.00	0.00	0.00	0.00	5.88	0.00	4.96	0.00
TRINITY_DN990835_c0_g1	0.00	3.78	0.00	0.00	0.00	0.00	0.00	0.00	0.00	3.13
TRINITY_DN990836_c0_g1	0.00	0.00	0.00	0.00	0.00	0.00	0.00	0.00	0.00	0.00
TRINITY_DN990837_c0_g1	6.59	0.00	0.00	0.00	0.00	0.00	0.00	0.00	0.00	0.00
TRINITY_DN990838_c0_g1	2.88	3.12	0.00	0.00	0.00	0.00	0.00	0.00	5.53	0.00
TRINITY_DN990839_c0_g1	2.70	2.92	2.69	0.00	0.00	2.31	0.00	0.00	5.70	2.46
TRINITY_DN99083_c0_g2	0.00	0.00	0.00	0.00	0.00	0.00	0.00	0.00	12.11	0.00
TRINITY_DN99083_c1_g1	0.00	0.00	0.00	0.00	0.00	14.89	0.00	0.00	16.99	0.00
TRINITY_DN990840_c0_g1	0.00	0.00	0.00	0.00	0.00	0.00	0.00	0.00	0.00	0.00
TRINITY_DN990841_c0_g1	0.00	0.00	0.00	0.00	0.00	0.00	0.00	0.00	0.00	0.00
TRINITY_DN990842_c0_g1	8.94	0.00	0.00	0.00	0.00	0.00	0.00	0.00	8.54	0.00
TRINITY_DN990843_c0_g1	0.00	0.00	0.00	0.00	0.00	0.00	0.00	0.00	0.00	0.00
TRINITY_DN990844_c0_g1	0.00	0.00	0.00	0.00	4.94	0.00	0.00	0.00	0.00	0.00
TRINITY_DN990845_c0_g1	8.04	0.00	0.00	0.00	0.00	0.00	4.91	0.00	0.00	0.00
TRINITY_DN99084_c0_g3	0.00	0.00	0.00	0.00	0.00	0.00	44.93	0.00	0.00	0.00
TRINITY_DN99084_c0_g4	0.00	0.00	0.00	0.00	0.00	0.00	0.00	0.00	0.00	0.00
TRINITY_DN99084_c1_g1	4.82	0.00	0.00	0.00	0.00	0.00	0.00	0.00	0.00	4.42
TRINITY_DN99084_c3_g1	0.00	0.00	0.00	0.00	0.00	0.00	0.00	0.00	0.00	0.00
TRINITY_DN990851_c0_g1	0.00	0.00	0.00	0.00	0.00	0.00	0.00	0.00	0.00	0.00
TRINITY_DN990853_c0_g1	0.00	0.00	0.00	0.00	9.10	2.24	0.00	0.00	8.54	0.00
TRINITY_DN990855_c0_g1	2.04	0.00	2.03	0.00	4.31	0.00	0.00	0.00	1.98	0.00
TRINITY_DN990857_c0_g1	0.00	7.53	0.00	0.00	0.00	0.00	0.00	0.00	0.00	0.00
TRINITY_DN990858_c0_g1	0.00	0.00	0.00	0.00	0.00	0.00	0.00	0.00	61.19	0.00
TRINITY_DN990859_c0_g1	16.24	19.45	0.00	0.00	0.00	35.28	0.00	0.00	7.74	0.00
TRINITY_DN99085_c1_g1	3.00	16.69	1.95	3.94	6.23	0.00	10.05	5.72	9.53	29.88
TRINITY_DN990860_c0_g1	0.00	0.00	0.00	0.00	0.00	0.00	2.08	0.00	0.00	0.00
TRINITY_DN990861_c0_g1	0.00	30.66	0.00	0.00	0.00	0.00	0.00	0.00	0.00	34.51
TRINITY_DN990862_c0_g1	0.00	0.00	0.00	0.00	0.00	0.00	0.00	0.00	0.00	1.93
TRINITY_DN990864_c0_g1	0.00	0.00	0.00	0.00	0.00	0.00	0.00	0.00	0.00	0.00
TRINITY_DN990865_c0_g1	0.00	0.00	0.00	0.00	0.00	4.67	0.00	0.00	10.25	14.86
TRINITY_DN990868_c0_g1	10.22	11.67	0.00	0.00	0.00	4.41	12.70	0.00	4.85	14.04
TRINITY_DN990869_c0_g1	0.00	0.00	0.00	0.00	0.00	0.00	0.00	0.00	0.00	9.47
TRINITY_DN99086_c0_g1	17.97	42.71	0.00	8.57	0.00	0.00	23.24	0.00	0.00	7.93
TRINITY_DN99086_c1_g1	18.47	131.22	0.00	23.54	56.68	31.21	143.06	17.25	124.57	116.99
TRINITY_DN99086_c6_g1	18.96	0.00	19.19	0.00	19.44	0.00	0.00	0.00	18.30	0.00
TRINITY_DN990873_c0_g1	1.54	4.84	0.00	0.00	3.25	2.62	0.00	0.00	1.50	5.60
TRINITY_DN990874_c0_g1	0.00	0.00	0.00	0.00	0.00	0.00	0.00	0.00	0.00	0.00
TRINITY_DN990875_c0_g1	0.00	0.00	0.00	0.00	0.00	0.00	8.53	0.00	6.39	6.18
TRINITY_DN990877_c0_g1	0.00	0.00	0.00	0.00	0.00	0.00	0.00	0.00	0.00	0.00
TRINITY_DN990878_c0_g1	0.00	0.00	0.00	0.00	4.33	0.00	0.00	4.06	0.00	3.78
TRINITY_DN990879_c0_g1	0.00	0.00	0.00	0.00	0.00	0.00	0.00	0.00	0.00	0.00
TRINITY_DN99087_c0_g1	0.00	3.55	0.00	2.68	0.00	0.00	1.78	0.77	0.00	4.78
TRINITY_DN99087_c1_g1	6.37	0.77	0.00	2.68	1.69	1.06	2.59	0.00	6.02	4.77
TRINITY_DN99087_c2_g1	0.00	0.00	0.00	0.00	0.00	0.00	0.00	0.00	0.00	0.00
TRINITY_DN99087_c3_g1	0.00	0.00	0.00	0.00	0.00	11.59	0.00	0.00	0.00	0.00
TRINITY_DN99087_c4_g1	0.00	14.16	0.00	0.00	0.00	0.00	15.35	0.00	5.78	11.20
TRINITY_DN99087_c5_g1	0.00	0.00	0.00	0.00	0.00	0.00	12.51	0.00	0.00	8.87
TRINITY_DN990880_c0_g1	0.00	0.00	0.00	0.00	0.00	0.00	9.87	0.00	0.00	0.00
TRINITY_DN990882_c0_g1	0.00	0.00	0.00	0.00	0.00	15.15	23.24	0.00	0.00	0.00
TRINITY_DN990884_c0_g1	0.00	0.00	0.00	0.00	0.00	0.00	0.00	0.00	4.35	0.00
TRINITY_DN990886_c0_g1	2.41	0.00	1.20	2.43	2.55	0.00	5.47	0.00	3.53	10.96
TRINITY_DN990888_c0_g1	0.00	0.00	0.00	0.00	0.00	0.00	0.00	0.00	0.00	0.00
TRINITY_DN990889_c0_g1	16.77	6.45	0.00	0.00	5.84	0.00	14.00	0.00	6.03	10.26
TRINITY_DN99088_c0_g1	0.00	0.00	0.00	0.00	0.00	0.00	0.00	0.00	0.00	0.00
TRINITY_DN99088_c1_g1	0.00	0.00	0.00	0.00	0.00	0.00	0.00	0.00	0.00	0.00
TRINITY_DN990890_c0_g1	4.15	0.00	0.00	0.00	0.00	3.57	0.00	0.00	7.92	7.60
TRINITY_DN990891_c0_g1	0.00	0.00	0.00	0.00	0.00	0.00	0.00	0.00	0.00	0.00
TRINITY_DN990892_c0_g1	0.00	0.00	0.00	0.00	0.00	0.00	0.00	0.00	0.00	0.00
TRINITY_DN990893_c0_g1	0.00	0.00	0.00	0.00	0.00	0.00	0.00	0.00	0.00	0.00
TRINITY_DN990894_c0_g1	0.00	0.00	0.00	0.00	0.00	0.00	0.00	0.00	0.00	0.00
TRINITY_DN990895_c0_g1	0.00	0.00	0.00	0.00	0.00	0.00	0.00	0.00	0.00	0.00
TRINITY_DN990896_c0_g1	0.00	0.00	0.00	0.00	0.00	0.00	0.00	0.00	0.00	0.00
TRINITY_DN990897_c0_g1	12.68	7.42	0.00	0.00	0.00	0.00	0.00	0.00	0.00	5.84
TRINITY_DN990898_c0_g1	0.00	0.00	0.00	0.00	11.01	0.00	0.00	0.00	0.00	0.00
TRINITY_DN990899_c0_g1	0.00	5.25	0.00	0.00	0.00	0.00	0.00	0.00	0.00	0.00
TRINITY_DN99089_c0_g1	0.00	0.00	0.00	0.00	0.00	0.00	0.00	0.00	0.00	0.00
TRINITY_DN9908_c0_g1	37.19	0.00	7.08	12.01	25.72	3.60	17.81	0.00	45.22	49.93
TRINITY_DN9908_c0_g2	4.37	9.59	0.00	0.00	0.00	3.67	16.16	0.00	12.39	25.03
TRINITY_DN990900_c0_g1	0.00	0.00	0.00	0.00	0.00	6.17	9.04	0.00	0.00	6.52
TRINITY_DN990902_c0_g1	0.00	0.00	0.00	0.00	0.00	0.00	0.00	0.00	0.00	0.00
TRINITY_DN990904_c0_g1	13.10	3.54	2.72	19.05	11.49	7.01	6.48	5.32	3.33	18.28
TRINITY_DN990905_c0_g1	0.00	0.00	0.00	0.00	0.00	0.00	0.00	0.00	0.00	0.00
TRINITY_DN990906_c0_g1	0.00	0.00	0.00	0.00	0.00	0.00	0.00	0.00	0.00	0.00
TRINITY_DN990907_c0_g1	0.00	0.00	0.00	0.00	0.00	0.00	0.00	7.47	0.00	0.00
TRINITY_DN99090_c0_g1	0.00	0.00	0.00	0.00	0.00	16.61	25.28	0.00	30.60	14.60
TRINITY_DN99090_c2_g1	0.00	0.00	0.00	0.00	0.00	0.00	16.80	0.00	0.00	0.00
TRINITY_DN990910_c0_g1	0.00	0.00	0.00	0.00	0.00	9.23	0.00	0.00	0.00	0.00
TRINITY_DN990913_c0_g1	0.00	0.00	0.00	0.00	0.00	0.00	0.00	0.00	0.00	0.00
TRINITY_DN990917_c0_g1	0.00	0.00	0.00	0.00	6.76	0.00	0.00	0.00	0.00	0.00
TRINITY_DN990918_c0_g1	0.00	0.00	0.00	0.00	0.00	0.00	0.00	0.00	0.00	0.00
TRINITY_DN990921_c0_g1	0.00	0.00	0.00	0.00	0.00	0.00	0.00	0.00	0.00	0.00
TRINITY_DN990923_c0_g1	0.00	0.00	0.00	0.00	0.00	0.00	0.00	0.00	0.00	7.96
TRINITY_DN990925_c0_g1	0.00	0.00	0.00	0.00	0.00	0.00	0.00	0.00	0.00	3.19
TRINITY_DN990928_c0_g1	0.00	0.00	0.00	0.00	0.00	0.00	0.00	3.72	3.62	0.00
TRINITY_DN99092_c0_g1	4.04	0.00	6.02	2.02	2.13	1.72	16.86	0.00	0.00	1.84
TRINITY_DN99092_c1_g1	1.82	3.85	0.92	0.90	3.92	0.79	0.00	0.00	8.20	4.63
TRINITY_DN99092_c1_g2	20.15	0.00	0.00	0.00	0.02	0.00	7.28	0.00	0.00	4.99
TRINITY_DN99092_c1_g4	0.00	0.00	0.00	0.00	0.00	0.00	25.48	0.00	0.00	0.00
TRINITY_DN99092_c2_g1	0.00	0.00	0.00	0.00	0.00	0.00	0.00	0.00	4.07	0.00
TRINITY_DN99092_c4_g1	0.00	4.63	0.79	0.00	0.00	0.00	0.00	0.00	0.00	0.00
TRINITY_DN990930_c0_g1	0.00	0.00	0.00	0.00	0.00	0.00	0.00	0.00	0.00	0.00
TRINITY_DN990931_c0_g1	0.00	0.00	0.00	0.00	0.00	0.00	0.00	0.00	0.00	0.00
TRINITY_DN990932_c0_g1	0.00	0.00	0.00	0.00	0.00	0.00	0.00	0.00	0.00	0.00
TRINITY_DN990933_c0_g1	0.00	0.00	0.00	0.00	0.00	0.00	3.37	0.00	0.00	7.74
TRINITY_DN990935_c0_g1	6.51	0.00	0.00	0.00	0.00	0.00	8.26	0.00	6.18	5.99
TRINITY_DN990936_c0_g1	0.00	0.00	0.00	0.00	0.00	0.00	0.00	0.00	14.78	0.00
TRINITY_DN990937_c0_g1	0.00	0.00	0.00	0.00	0.00	0.00	0.00	0.00	0.00	0.00
TRINITY_DN990938_c0_g1	0.00	0.00	0.00	0.00	0.00	0.00	12.90	0.00	4.92	0.00
TRINITY_DN990939_c0_g1	0.00	0.00	0.00	0.00	0.00	0.00	0.00	0.00	0.00	0.00
TRINITY_DN99093_c0_g1	3.32	4.10	2.48	2.16	0.00	6.20	0.00	5.91	3.07	30.70
TRINITY_DN99093_c1_g1	0.00	0.00	0.00	0.00	11.66	0.00	11.92	0.00	0.00	18.78
TRINITY_DN99093_c2_g1	0.00	0.00	0.00	0.00	3.07	0.00	0.00	0.00	2.80	0.00
TRINITY_DN990940_c0_g1	0.00	0.00	0.00	0.00	0.00	0.00	0.00	0.00	0.00	13.00
TRINITY_DN990941_c0_g1	0.00	0.00	0.00	4.23	0.00	0.00	0.00	0.00	0.00	0.00
TRINITY_DN990943_c0_g1	0.00	0.00	0.00	0.00	0.00	0.00	0.00	0.00	0.00	0.00
TRINITY_DN990945_c0_g1	0.00	0.00	0.00	0.00	0.00	0.00	0.00	0.00	0.00	0.00
TRINITY_DN990946_c0_g1	6.29	0.00	3.13	0.00	0.00	2.69	0.00	0.00	6.02	5.73
TRINITY_DN990947_c0_g1	0.00	0.00	0.00	0.00	8.10	0.00	9.98	0.00	0.00	0.00
TRINITY_DN990948_c0_g1	0.00	0.00	0.00	0.00	0.00	0.00	0.00	0.00	0.00	10.02
TRINITY_DN990949_c0_g1	0.00	0.00	0.00	0.00	0.00	0.00	0.00	0.00	18.14	0.00
TRINITY_DN99094_c0_g1	0.00	0.00	2.46	0.00	0.00	0.00	23.24	0.00	0.00	0.00
TRINITY_DN990950_c0_g1	0.00	0.00	0.00	3.24	0.00	0.00	0.00	0.00	0.00	0.00
TRINITY_DN990952_c0_g1	0.00	0.00	0.00	0.00	6.88	0.00	0.00	0.00	12.54	0.00
TRINITY_DN990953_c0_g1	5.25	6.00	0.00	0.00	0.00	0.00	6.53	0.00	0.00	0.00
TRINITY_DN990954_c0_g1	0.00	0.00	0.00	0.00	0.00	0.00	0.00	0.00	0.00	0.00
TRINITY_DN990957_c0_g1	0.00	30.36	8.54	0.00	0.00	0.00	0.00	0.00	0.00	0.00
TRINITY_DN990959_c0_g1	0.00	19.04	0.00	0.00	0.00	0.00	0.00	0.00	7.58	0.00
TRINITY_DN99095_c0_g1	5.78	0.00	3.86	9.47	2.02	3.27	2.22	0.00	10.77	8.79
TRINITY_DN99095_c0_g2	0.00	2.32	0.00	0.00	0.00	0.00	5.10	0.00	0.00	16.66
TRINITY_DN99095_c0_g3	0.00	21.54	0.00	0.00	18.56	0.00	0.00	0.00	17.43	0.00
TRINITY_DN99095_c0_g4	0.00	3.31	0.00	0.00	0.00	0.00	0.00	0.00	7.16	11.08
TRINITY_DN99095_c1_g1	0.00	0.00	0.00	0.00	0.00	0.00	3.64	0.00	0.00	0.00
TRINITY_DN99095_c1_g2	0.00	2.76	0.00	0.00	0.00	4.38	0.00	0.00	0.00	0.00
TRINITY_DN99095_c2_g1	0.00	0.00	0.00	0.00	0.00	0.00	0.00	0.00	0.00	0.00
TRINITY_DN99095_c3_g1	4.13	0.00	0.00	0.00	0.00	0.00	0.00	0.00	9.07	18.77
TRINITY_DN99095_c5_g1	3.34	2.59	2.40	0.00	4.09	2.06	8.50	0.52	7.31	11.54
TRINITY_DN99095_c6_g1	0.00	0.00	0.00	0.00	0.00	0.00	0.00	0.00	0.00	0.00
TRINITY_DN990960_c0_g1	0.00	0.00	0.00	0.00	0.00	0.00	0.00	0.00	0.00	0.00
TRINITY_DN990961_c0_g1	0.00	0.00	12.23	4.03	0.00	0.00	4.98	7.99	3.88	0.00
TRINITY_DN990962_c0_g1	7.44	0.00	0.00	0.00	0.00	0.00	0.00	0.00	0.00	0.00
TRINITY_DN990963_c0_g1	0.00	0.00	0.00	6.57	0.00	0.00	0.00	0.00	6.36	0.00
TRINITY_DN990966_c0_g1	0.00	0.00	0.00	0.00	0.00	0.00	0.00	0.00	0.00	8.85
TRINITY_DN990967_c0_g1	0.00	0.00	0.00	2.12	0.00	0.00	0.00	2.05	0.00	1.92
TRINITY_DN99096_c1_g2	0.00	0.00	0.00	0.00	0.00	0.00	0.00	0.00	0.00	0.00
TRINITY_DN99096_c3_g1	0.00	0.00	0.00	0.00	0.00	9.27	0.00	0.00	0.00	0.00
TRINITY_DN990973_c0_g1	0.00	0.00	0.00	0.00	0.00	0.00	0.00	0.00	0.00	0.00
TRINITY_DN990974_c0_g1	0.00	0.00	0.00	0.00	0.00	0.00	0.00	0.00	0.00	0.00
TRINITY_DN990975_c0_g1	0.00	31.02	0.00	213.67	0.00	0.00	0.00	0.00	23.07	27.77
TRINITY_DN990977_c0_g1	0.00	0.00	0.00	0.00	0.00	0.00	0.00	0.00	0.00	0.00
TRINITY_DN990979_c0_g1	0.00	0.00	0.00	0.00	0.00	0.00	0.00	0.00	0.00	0.00
TRINITY_DN99097_c0_g1	0.00	1.15	5.47	0.00	0.00	0.00	0.00	0.00	0.00	0.00
TRINITY_DN99097_c3_g1	2.87	0.00	0.00	0.00	0.00	1.22	0.00	0.00	2.79	3.91
TRINITY_DN99097_c4_g1	0.00	0.00	0.00	0.00	0.00	0.00	0.00	0.00	18.70	0.00
TRINITY_DN99097_c6_g1	0.00	0.00	0.00	0.00	59.92	0.00	0.00	0.00	0.00	0.00
TRINITY_DN990980_c0_g1	0.00	0.00	0.00	0.00	0.00	0.00	0.00	0.00	2.25	0.00
TRINITY_DN990985_c0_g1	0.00	0.00	0.00	0.00	0.00	0.00	0.00	0.00	30.87	0.00
TRINITY_DN990986_c0_g1	6.48	2.30	0.00	0.00	2.28	0.00	0.00	0.00	2.09	5.89
TRINITY_DN990987_c0_g1	0.00	0.00	0.00	0.00	0.00	0.00	20.05	0.00	0.00	0.00
TRINITY_DN990988_c0_g1	0.00	7.77	0.00	0.00	0.00	0.00	0.00	0.00	0.00	0.00
TRINITY_DN990989_c0_g1	7.71	0.00	0.00	0.00	0.00	0.00	0.00	0.00	0.00	0.00
TRINITY_DN99098_c0_g1	23.82	89.48	33.10	0.00	16.47	24.55	20.75	0.00	63.47	27.79
TRINITY_DN990990_c0_g1	3.71	0.00	0.00	0.00	0.00	0.00	0.00	0.00	0.00	6.76
TRINITY_DN990992_c0_g1	0.00	0.00	0.00	0.00	0.00	0.00	0.00	0.00	0.00	0.00
TRINITY_DN990994_c0_g1	9.76	0.00	0.00	3.23	0.00	0.00	0.00	0.00	0.00	0.00
TRINITY_DN990995_c0_g1	0.00	0.00	0.00	0.00	0.00	0.00	0.00	0.00	0.00	5.66
TRINITY_DN990998_c0_g1	1.93	0.00	0.00	0.00	3.40	0.00	0.00	0.00	0.00	5.90
TRINITY_DN990999_c0_g1	0.00	0.00	0.00	0.00	2.03	0.00	0.00	0.00	0.00	0.00
TRINITY_DN99099_c0_g1	2.23	0.00	0.00	0.00	0.00	0.00	0.00	0.00	0.00	10.14
TRINITY_DN9909_c0_g1	1.64	8.22	0.00	0.00	3.22	3.51	2.35	0.00	9.40	7.87
TRINITY_DN9909_c0_g2	8.40	19.22	18.58	5.38	3.41	3.43	20.85	3.85	23.56	16.28
TRINITY_DN9909_c2_g1	1.29	1.99	0.64	1.96	2.06	1.10	0.72	0.00	3.81	4.70
TRINITY_DN990_c0_g2	314.42	309.60	251.42	171.81	173.70	190.25	378.87	146.56	651.21	686.24
TRINITY_DN990_c0_g3	24.38	34.55	27.88	48.98	32.82	40.89	59.18	13.09	52.80	158.04
TRINITY_DN991001_c0_g1	0.00	0.00	0.00	7.98	0.00	0.00	0.00	0.00	7.69	0.00
TRINITY_DN991002_c0_g1	0.00	0.00	0.00	0.00	0.00	0.00	0.00	0.00	0.00	8.87
TRINITY_DN991005_c0_g1	0.00	0.00	0.00	0.00	0.00	0.00	0.00	0.00	0.00	0.00
TRINITY_DN991007_c0_g1	0.00	0.00	3.16	3.14	0.00	0.00	0.00	0.00	0.00	5.77
TRINITY_DN991008_c0_g1	0.00	0.00	0.00	0.00	0.00	0.00	0.00	0.00	0.00	0.00
TRINITY_DN991009_c0_g1	0.00	0.00	0.00	0.00	0.00	0.00	0.00	0.00	7.44	0.00
TRINITY_DN99100_c0_g1	11.11	15.43	0.00	3.52	0.00	25.77	0.00	4.31	15.99	34.71
TRINITY_DN99100_c0_g2	13.13	23.40	0.00	0.00	0.00	0.00	0.00	0.00	0.00	36.03
TRINITY_DN99100_c18_g1	0.00	0.00	0.00	0.00	0.00	0.00	0.00	0.00	0.00	0.00
TRINITY_DN99100_c19_g1	0.00	0.00	0.00	0.00	0.00	0.00	0.00	0.00	0.00	0.00
TRINITY_DN991010_c0_g1	0.00	0.00	0.00	0.00	0.00	0.00	0.00	0.00	0.00	0.00
TRINITY_DN991011_c0_g1	0.00	0.00	0.00	0.00	0.00	0.00	0.00	0.00	0.00	7.49
TRINITY_DN991012_c0_g1	0.00	0.00	0.00	0.00	7.57	0.00	0.00	0.00	0.00	0.00
TRINITY_DN991013_c0_g1	0.00	0.00	0.00	0.00	0.00	0.00	0.00	0.00	0.00	0.00
TRINITY_DN991016_c0_g1	0.00	0.00	0.00	0.00	0.00	0.00	0.00	0.00	0.00	0.00
TRINITY_DN991017_c0_g1	0.00	0.00	0.00	0.00	0.00	0.00	0.00	0.00	0.00	0.00
TRINITY_DN991018_c0_g1	0.00	0.00	0.00	0.00	0.00	0.00	0.00	0.00	0.00	0.00
TRINITY_DN991019_c0_g1	0.00	0.00	29.27	0.00	0.00	0.00	18.96	0.00	0.00	0.00
TRINITY_DN99101_c0_g1	0.00	0.00	0.00	0.00	3.18	0.00	0.00	0.00	0.00	0.00
TRINITY_DN99101_c1_g1	6.28	6.55	2.49	6.32	6.65	3.21	5.70	2.42	2.46	11.42
TRINITY_DN991020_c0_g1	0.00	0.00	0.00	0.00	16.98	0.00	0.00	0.00	10.29	0.00
TRINITY_DN991023_c0_g1	0.00	0.00	0.00	0.00	0.00	0.00	0.00	0.00	0.00	0.00
TRINITY_DN991024_c0_g1	0.00	0.00	0.00	0.00	0.00	0.00	0.00	0.00	0.00	0.00
TRINITY_DN991026_c0_g1	0.00	0.00	0.00	0.00	0.00	0.00	0.00	0.00	0.00	0.00
TRINITY_DN991028_c0_g1	0.00	0.00	0.00	0.00	0.00	0.00	0.00	0.00	0.00	0.00
TRINITY_DN99102_c0_g1	0.00	0.00	0.00	0.00	0.00	0.00	0.00	0.00	0.00	0.00
TRINITY_DN99102_c1_g1	3.37	0.00	0.00	10.03	0.00	0.00	0.00	0.00	6.45	3.07
TRINITY_DN991030_c0_g1	0.00	0.00	22.96	0.00	0.00	0.00	0.00	0.00	0.00	0.00
TRINITY_DN991031_c0_g1	0.00	0.00	0.00	0.00	0.00	0.00	7.46	0.00	0.00	0.00
TRINITY_DN991035_c0_g1	0.00	20.82	0.00	0.00	0.00	0.00	0.00	0.00	0.00	0.00
TRINITY_DN991037_c0_g1	0.00	0.00	0.00	0.00	4.06	0.00	0.00	0.00	3.69	0.00
TRINITY_DN991039_c0_g1	0.00	0.00	0.00	0.00	0.00	3.49	0.00	0.00	0.00	0.00
TRINITY_DN99103_c0_g2	0.00	9.01	0.00	0.00	0.00	0.00	0.00	0.00	7.20	0.00
TRINITY_DN99103_c0_g3	0.00	0.00	0.00	0.00	0.00	0.00	0.00	0.00	0.00	0.00
TRINITY_DN99103_c0_g4	6.89	5.95	2.74	0.00	0.00	0.00	25.84	0.00	9.32	9.38
TRINITY_DN99103_c0_g5	6.71	0.00	0.00	2.68	11.33	9.21	8.81	0.00	8.99	29.58
TRINITY_DN99103_c1_g1	10.69	12.56	5.30	2.69	4.24	20.39	12.00	2.58	31.28	11.69
TRINITY_DN99103_c2_g1	2.09	0.00	2.17	0.00	0.00	0.00	0.00	0.00	0.00	1.99
TRINITY_DN99103_c6_g1	0.00	0.00	0.00	0.00	0.00	0.00	0.00	0.00	0.00	0.00
TRINITY_DN991040_c0_g1	0.00	0.00	0.00	0.00	0.00	0.00	0.00	0.00	0.00	0.00
TRINITY_DN991041_c0_g1	0.00	0.00	0.00	0.00	0.00	0.00	0.00	0.00	0.00	0.00
TRINITY_DN991043_c0_g1	0.00	0.00	0.00	0.00	0.00	0.00	0.00	0.00	9.81	28.31
TRINITY_DN991044_c0_g1	0.00	0.00	0.00	0.00	0.00	0.00	0.00	0.00	0.00	0.00
TRINITY_DN991045_c0_g1	0.00	0.00	0.00	0.00	0.00	0.00	0.00	0.00	11.76	0.00
TRINITY_DN991047_c0_g1	0.00	0.00	0.00	0.00	0.00	0.00	0.00	0.00	18.30	0.00
TRINITY_DN99104_c0_g1	0.00	0.00	0.00	0.00	0.00	0.00	0.00	0.00	0.00	11.17
TRINITY_DN99104_c1_g1	0.00	0.00	0.00	0.00	0.00	0.00	0.00	0.00	0.00	0.00
TRINITY_DN991051_c0_g1	6.57	7.72	0.00	6.46	0.00	0.00	0.00	6.48	6.24	12.09
TRINITY_DN991052_c0_g1	0.00	0.00	0.00	0.00	0.00	0.00	0.00	0.00	0.00	0.00
TRINITY_DN991053_c0_g1	0.00	0.00	0.00	0.00	0.00	0.00	0.00	0.00	0.00	7.08
TRINITY_DN991054_c0_g1	0.00	0.00	0.00	0.00	0.00	0.00	0.00	0.00	0.00	0.00
TRINITY_DN991055_c0_g1	0.00	0.00	0.00	0.00	0.00	0.00	0.00	0.00	0.00	0.00
TRINITY_DN991056_c0_g1	0.00	0.00	0.00	0.00	0.00	0.00	0.00	0.00	0.00	0.00
TRINITY_DN991059_c0_g1	0.00	0.00	0.00	0.00	0.00	0.00	0.00	0.00	0.00	0.00
TRINITY_DN99105_c1_g2	0.00	9.89	3.80	22.83	3.99	0.00	0.00	0.00	0.00	0.00
TRINITY_DN991063_c0_g1	0.00	0.00	0.00	0.00	0.00	0.00	0.00	0.00	0.00	0.00
TRINITY_DN991064_c0_g1	0.00	0.00	0.00	0.00	0.00	0.00	0.00	0.00	7.20	0.00
TRINITY_DN991065_c0_g1	0.00	0.00	0.00	0.00	0.00	0.00	0.00	0.00	0.00	0.00
TRINITY_DN991067_c0_g1	0.00	0.00	0.00	0.00	0.00	0.00	0.00	0.00	0.00	0.00
TRINITY_DN991068_c0_g1	0.00	34.43	20.57	4.59	43.61	25.52	5.38	2.23	0.00	4.18
TRINITY_DN99106_c0_g1	0.00	0.00	0.00	0.00	0.00	0.00	0.00	0.00	0.00	0.00
TRINITY_DN991071_c0_g1	0.00	0.00	0.00	0.00	0.00	0.00	0.00	0.00	0.00	0.00
TRINITY_DN991071_c1_g1	0.00	0.00	0.00	0.00	0.00	0.00	0.00	0.00	4.23	4.07
TRINITY_DN991072_c0_g1	0.00	0.00	0.00	0.00	0.00	0.00	0.00	0.00	0.00	0.00
TRINITY_DN991073_c0_g1	0.00	0.00	0.00	0.00	2.13	0.00	0.00	0.00	3.90	5.49
TRINITY_DN991076_c0_g1	0.00	0.00	0.00	0.00	0.00	0.00	0.00	0.00	0.00	0.00
TRINITY_DN991078_c0_g1	0.00	0.00	0.00	0.00	0.00	0.00	0.00	0.00	2.83	0.00
TRINITY_DN991079_c0_g1	0.00	0.00	0.00	0.00	13.84	0.00	31.52	0.00	0.00	0.00
TRINITY_DN99107_c0_g1	2.26	2.42	0.00	0.00	2.38	0.00	0.00	0.00	4.85	7.85
TRINITY_DN99107_c0_g2	4.26	4.79	3.35	0.00	0.00	0.00	0.00	0.00	4.06	3.90
TRINITY_DN991080_c0_g1	0.00	0.00	0.00	0.00	0.00	0.00	0.00	0.00	0.00	0.00
TRINITY_DN991082_c0_g1	0.00	0.00	0.00	0.00	0.00	0.00	0.00	0.00	0.00	0.00
TRINITY_DN991083_c0_g1	0.00	0.00	0.00	0.00	0.00	0.00	0.00	0.00	0.00	3.42
TRINITY_DN991085_c0_g1	0.00	0.00	0.00	0.00	0.00	0.00	0.00	0.00	0.00	0.00
TRINITY_DN991087_c0_g1	0.00	0.00	0.00	14.90	0.00	0.00	0.00	0.00	0.00	0.00
TRINITY_DN991088_c0_g1	0.00	0.00	0.00	0.00	0.00	0.00	0.00	0.00	0.00	0.00
TRINITY_DN99108_c0_g1	0.00	0.00	0.00	0.00	0.00	0.00	0.00	0.00	7.10	0.00
TRINITY_DN99108_c4_g1	0.00	0.00	0.00	0.00	0.00	0.00	0.00	0.00	0.00	0.00
TRINITY_DN991090_c0_g1	0.00	0.00	0.00	0.00	0.00	0.00	0.00	0.00	0.00	0.00
TRINITY_DN991092_c0_g1	5.65	0.00	5.69	11.12	0.00	0.00	0.00	0.00	5.37	5.19
TRINITY_DN991093_c0_g1	2.41	5.17	2.40	0.00	0.00	0.00	2.83	2.34	0.00	0.00
TRINITY_DN991095_c0_g1	14.12	0.00	0.00	0.00	0.00	0.00	0.00	0.00	0.00	25.83
TRINITY_DN991096_c0_g1	0.00	0.00	0.00	0.00	0.00	0.00	0.00	0.00	0.00	23.91
TRINITY_DN991098_c0_g1	0.00	0.00	0.00	0.00	0.00	0.00	0.00	0.00	0.00	12.25
TRINITY_DN991099_c0_g1	0.00	0.00	0.00	0.00	0.00	0.00	0.00	0.00	0.00	0.00
TRINITY_DN99109_c0_g1	0.00	0.00	0.00	0.00	0.00	0.00	0.00	0.00	17.61	41.53
TRINITY_DN9910_c0_g1	0.00	0.00	0.00	0.00	0.00	0.00	0.00	0.00	0.00	6.83
TRINITY_DN991102_c0_g1	0.00	0.00	0.00	0.00	0.00	0.00	0.00	0.00	0.00	0.00
TRINITY_DN991104_c0_g1	0.00	0.00	0.00	0.00	0.00	0.00	0.00	0.00	0.00	0.00
TRINITY_DN991106_c0_g1	0.00	0.00	0.00	0.00	0.00	0.00	0.00	0.00	0.00	11.66
TRINITY_DN991107_c0_g1	0.00	0.00	0.00	9.51	10.17	0.00	0.00	0.00	0.00	0.00
TRINITY_DN991108_c0_g1	0.00	0.00	0.00	0.00	0.00	0.00	0.00	0.00	0.00	0.00
TRINITY_DN991109_c0_g1	0.00	0.00	0.00	0.00	0.00	0.00	0.00	0.00	0.00	0.00
TRINITY_DN99110_c0_g1	24.81	7.54	2.40	0.00	7.16	1.15	10.77	9.72	14.24	43.03
TRINITY_DN99110_c0_g2	2.60	8.91	7.59	11.87	0.00	0.00	8.81	4.20	22.37	23.96
TRINITY_DN99110_c0_g3	0.00	21.84	0.00	0.00	0.00	0.00	0.00	0.00	0.00	0.00
TRINITY_DN99110_c12_g1	0.00	4.51	0.00	0.00	0.00	0.00	0.00	0.00	3.85	3.68
TRINITY_DN99110_c13_g1	0.00	0.00	0.00	0.00	0.00	0.00	0.00	0.00	0.00	0.00
TRINITY_DN99110_c4_g1	0.00	0.00	0.00	0.00	0.00	0.00	0.00	0.00	0.00	3.18
TRINITY_DN99110_c7_g1	0.00	0.00	0.00	0.00	0.00	0.00	0.00	0.00	5.27	2.50
TRINITY_DN991112_c0_g1	8.97	0.00	0.00	0.00	0.00	0.00	0.00	0.00	0.00	2.72
TRINITY_DN991113_c0_g1	0.00	6.15	3.30	0.00	0.00	2.83	0.00	1.87	1.87	1.76
TRINITY_DN991114_c0_g1	0.00	3.88	0.00	0.00	0.00	0.00	0.00	0.00	0.00	9.61
TRINITY_DN991115_c0_g1	0.00	0.00	0.00	0.00	0.00	2.46	0.00	0.00	0.00	0.00
TRINITY_DN991118_c0_g1	0.00	0.00	0.00	0.00	0.00	0.00	0.00	0.00	0.00	11.57
TRINITY_DN991119_c0_g1	0.00	0.00	0.00	0.00	0.00	0.00	0.00	0.00	0.00	5.78
TRINITY_DN99111_c0_g1	0.00	20.02	0.00	0.00	0.00	0.00	0.00	0.00	27.42	13.22
TRINITY_DN99111_c1_g1	0.00	0.00	0.00	0.00	0.00	0.00	0.00	0.00	7.13	3.12
TRINITY_DN99111_c2_g1	0.00	7.05	0.00	0.00	0.00	0.00	0.00	0.00	5.76	0.00
TRINITY_DN99111_c3_g1	0.00	0.00	0.00	0.00	6.17	1.66	0.00	0.00	0.00	2.20
TRINITY_DN991120_c0_g1	0.00	0.00	0.00	0.00	0.00	0.00	0.00	0.00	0.00	0.00
TRINITY_DN991124_c0_g1	0.00	0.00	0.00	6.43	13.65	0.00	0.00	0.00	6.21	18.06
TRINITY_DN991126_c0_g1	0.00	0.00	0.00	0.00	0.00	0.00	0.00	0.00	0.00	0.00
TRINITY_DN991127_c0_g1	0.00	0.00	0.00	0.00	0.00	0.00	0.00	0.00	0.00	3.73
TRINITY_DN991128_c0_g1	0.00	0.00	0.00	0.00	0.00	0.00	0.00	0.00	0.00	0.00
TRINITY_DN991129_c0_g1	0.00	8.96	0.00	0.00	0.00	0.00	0.00	0.00	0.00	0.00
TRINITY_DN99112_c0_g2	0.00	0.00	0.00	0.00	0.00	0.00	0.00	5.40	1.88	5.28
TRINITY_DN991133_c0_g1	5.73	3.11	0.00	0.00	3.01	0.00	3.41	0.00	0.00	7.83
TRINITY_DN991135_c0_g1	0.00	0.00	0.00	0.00	0.00	0.00	0.00	0.00	0.00	0.00
TRINITY_DN991137_c0_g1	4.93	6.92	0.00	0.00	0.00	0.00	0.00	0.00	3.20	1.49
TRINITY_DN991138_c0_g1	0.00	0.00	0.00	0.00	0.00	0.00	0.00	0.00	0.00	0.00
TRINITY_DN99113_c0_g1	5.53	0.00	0.00	0.00	5.77	0.00	0.00	0.00	10.10	0.00
TRINITY_DN99113_c1_g1	12.76	0.00	0.00	0.00	3.12	12.45	7.55	0.00	27.35	0.00
TRINITY_DN99113_c1_g2	0.00	0.00	0.00	23.15	0.00	0.00	0.00	0.00	0.00	21.89
TRINITY_DN99113_c1_g3	0.00	0.00	0.00	0.00	0.00	0.00	0.00	0.00	0.00	14.36
TRINITY_DN99113_c1_g4	0.00	0.00	0.00	0.00	0.00	0.00	0.00	0.00	17.43	0.00
TRINITY_DN991142_c0_g1	0.00	0.00	0.00	0.00	0.00	0.00	0.00	0.00	0.00	0.00
TRINITY_DN991143_c0_g1	0.00	0.00	0.00	0.00	0.00	0.00	0.00	0.00	0.00	0.00
TRINITY_DN991146_c0_g1	4.12	0.00	1.36	0.00	0.00	0.00	6.26	0.00	4.00	2.12
TRINITY_DN991149_c0_g1	0.00	0.00	0.00	0.00	0.00	0.00	0.00	0.00	22.85	7.34
TRINITY_DN99114_c0_g1	7.99	0.00	0.00	0.00	0.00	0.00	0.00	0.00	0.00	7.34
TRINITY_DN99114_c0_g2	0.00	13.36	0.00	7.89	4.18	0.00	0.00	3.91	0.00	18.13
TRINITY_DN99114_c1_g1	0.00	19.29	0.00	0.00	0.00	0.00	0.00	0.00	0.00	14.60
TRINITY_DN99114_c1_g2	0.00	0.00	0.00	0.00	0.00	0.00	0.00	0.00	0.00	0.00
TRINITY_DN99114_c4_g1	0.00	0.00	0.00	0.00	0.00	0.00	16.28	0.00	0.00	0.00
TRINITY_DN991150_c0_g1	0.00	0.00	0.00	0.00	0.00	0.00	0.00	0.00	0.00	0.00
TRINITY_DN991151_c0_g1	10.57	18.15	0.00	0.00	5.51	4.56	0.00	0.00	0.00	0.00
TRINITY_DN991152_c0_g1	7.68	0.00	0.00	0.00	15.96	0.00	0.00	0.00	0.00	14.09
TRINITY_DN991159_c0_g1	0.00	2.20	2.05	0.00	2.18	0.00	0.00	0.00	2.00	0.00
TRINITY_DN99115_c0_g1	0.00	0.00	0.00	0.00	0.00	11.86	0.00	0.00	0.00	0.00
TRINITY_DN99115_c1_g1	0.00	0.00	0.00	0.00	0.00	0.00	44.48	0.00	0.00	9.69
TRINITY_DN99115_c2_g1	0.00	0.00	0.00	0.00	0.00	0.00	0.00	0.00	0.00	0.00
TRINITY_DN991160_c0_g1	0.00	0.00	0.00	0.00	0.00	0.00	0.00	0.00	0.00	0.00
TRINITY_DN991161_c0_g1	0.00	0.00	0.00	0.00	0.00	0.00	0.00	0.00	0.00	0.00
TRINITY_DN991162_c0_g1	0.00	0.00	0.00	0.00	0.00	0.00	0.00	0.00	0.00	0.00
TRINITY_DN991164_c0_g1	0.00	22.49	0.00	0.00	39.23	0.00	0.00	0.00	0.00	34.62
TRINITY_DN991165_c0_g1	0.00	0.00	0.00	0.00	0.00	0.00	0.00	0.00	0.00	5.26
TRINITY_DN991166_c0_g1	0.00	0.00	0.00	0.00	0.00	0.00	0.00	0.00	0.00	0.00
TRINITY_DN991167_c0_g1	0.00	0.00	0.00	0.00	0.00	0.00	0.00	0.00	0.00	20.11
TRINITY_DN991168_c0_g1	0.00	0.00	0.00	0.00	0.00	0.00	0.00	7.39	0.00	3.44
TRINITY_DN991169_c0_g1	0.00	0.00	0.00	0.00	0.00	0.00	0.00	0.00	0.00	16.58
TRINITY_DN99116_c0_g1	0.00	0.00	0.00	0.00	0.00	0.00	0.00	0.00	11.17	21.34
TRINITY_DN99116_c1_g1	0.00	0.00	0.00	4.58	0.00	2.09	0.00	0.00	0.00	8.50
TRINITY_DN99116_c1_g2	4.38	1.69	0.00	3.31	1.16	0.93	0.00	0.00	0.00	2.99
TRINITY_DN99116_c1_g3	0.00	0.00	0.00	0.00	0.00	0.00	0.00	0.00	0.00	0.00
TRINITY_DN99116_c2_g1	1.51	0.00	0.00	0.00	0.00	1.90	0.00	0.00	0.00	0.00
TRINITY_DN991170_c0_g1	0.00	19.04	0.00	0.00	0.00	0.00	0.00	0.00	0.00	7.30
TRINITY_DN991171_c0_g1	0.00	17.92	0.00	0.00	0.00	0.00	0.00	0.00	3.82	10.99
TRINITY_DN991172_c0_g1	0.00	0.00	0.00	0.00	0.00	0.00	0.00	0.00	0.00	0.00
TRINITY_DN991173_c0_g1	0.00	0.00	0.00	0.00	0.00	0.00	0.00	0.00	10.00	0.00
TRINITY_DN991174_c0_g1	0.00	0.00	0.00	0.00	0.00	0.00	0.00	0.00	0.00	0.00
TRINITY_DN991175_c0_g1	0.00	0.00	0.00	0.00	0.00	0.00	0.00	0.00	0.00	0.00
TRINITY_DN991178_c0_g1	14.84	0.00	0.00	0.00	0.00	0.00	0.00	0.00	0.00	0.00
TRINITY_DN99117_c1_g1	0.00	0.00	0.00	0.00	19.55	0.00	0.00	0.00	0.00	0.00
TRINITY_DN991183_c0_g1	0.00	0.00	0.00	0.00	0.00	0.00	0.00	0.00	0.00	0.00
TRINITY_DN991184_c0_g1	0.00	0.00	0.00	0.00	0.00	0.00	0.00	0.00	0.00	0.00
TRINITY_DN991185_c0_g1	0.00	4.81	0.00	4.67	7.40	0.00	0.00	0.00	0.00	0.00
TRINITY_DN991186_c0_g1	0.00	0.00	0.00	0.00	0.00	0.00	0.00	0.00	0.00	0.00
TRINITY_DN991188_c0_g1	0.00	7.80	0.00	0.00	0.00	0.00	8.54	0.00	3.38	0.00
TRINITY_DN991189_c0_g1	0.00	0.00	0.00	0.00	0.00	0.00	0.00	0.00	0.00	0.00
TRINITY_DN99118_c0_g1	14.97	18.11	6.70	6.88	11.66	5.97	10.82	5.61	20.48	33.08
TRINITY_DN99118_c0_g2	9.59	34.99	0.00	0.00	0.00	8.32	0.00	0.00	0.00	0.00
TRINITY_DN99118_c0_g3	0.00	0.00	0.00	11.24	0.00	1.92	2.63	0.00	2.17	0.00
TRINITY_DN99118_c0_g4	0.00	0.00	0.00	9.64	0.00	0.00	0.00	0.00	0.96	0.00
TRINITY_DN99118_c1_g1	2.63	0.00	0.00	0.00	0.00	0.00	3.11	0.00	5.07	2.39
TRINITY_DN99118_c3_g1	0.00	0.00	0.00	0.00	0.00	0.00	0.00	0.00	0.00	17.31
TRINITY_DN991190_c0_g1	10.09	0.00	0.00	0.00	0.00	0.00	0.00	0.00	0.00	0.00
TRINITY_DN991192_c0_g1	0.00	0.00	0.00	0.00	0.00	6.87	0.00	0.00	30.14	0.00
TRINITY_DN991194_c0_g1	0.00	0.00	0.00	0.00	0.00	0.00	0.00	0.00	0.00	0.00
TRINITY_DN991196_c0_g1	0.00	0.00	0.00	0.00	0.00	0.00	0.00	0.00	13.58	0.00
TRINITY_DN991197_c0_g1	0.00	0.00	0.00	0.00	0.00	0.00	0.00	0.00	0.00	0.00
TRINITY_DN99119_c0_g2	0.00	0.00	0.00	0.00	0.00	0.00	0.00	0.00	0.00	0.00
TRINITY_DN99119_c0_g3	0.00	0.00	0.00	19.71	0.00	0.00	0.00	0.00	0.00	0.00
TRINITY_DN99119_c0_g4	13.58	0.00	0.00	0.00	0.00	0.00	0.00	0.00	0.00	0.00
TRINITY_DN99119_c1_g2	0.00	8.65	1.63	0.00	1.74	0.00	5.66	0.00	1.60	8.97
TRINITY_DN99119_c2_g1	5.72	0.00	2.85	0.00	0.00	0.00	10.20	0.00	5.49	10.55
TRINITY_DN99119_c3_g1	0.00	5.70	0.00	0.00	0.00	0.00	0.00	0.00	0.00	9.49
TRINITY_DN99119_c4_g1	0.00	0.00	3.89	3.85	0.00	0.00	0.00	0.00	3.72	10.66
TRINITY_DN99119_c5_g1	14.99	0.00	0.00	0.00	0.00	0.00	0.00	0.00	0.00	0.00
TRINITY_DN99119_c6_g1	0.00	0.00	0.00	0.00	0.00	0.00	0.00	0.00	0.00	8.87
TRINITY_DN99119_c7_g1	0.00	0.00	0.00	0.00	0.00	0.00	0.00	0.00	0.00	0.00
TRINITY_DN99119_c8_g1	0.00	0.00	0.00	0.00	0.00	0.00	0.00	0.00	0.00	0.00
TRINITY_DN9911_c1_g1	0.00	0.00	0.00	0.00	0.00	0.00	0.00	0.00	0.00	0.00
TRINITY_DN991200_c0_g1	0.00	0.00	0.00	0.00	0.00	0.00	0.00	0.00	6.27	0.00
TRINITY_DN991201_c0_g1	0.00	0.00	0.00	0.00	0.00	0.00	9.28	0.00	0.00	0.00
TRINITY_DN991202_c0_g1	8.20	0.00	0.00	0.00	0.00	0.00	0.00	0.00	0.00	0.00
TRINITY_DN991203_c0_g1	0.00	0.00	0.00	0.00	0.00	0.00	0.00	0.00	0.00	0.00
TRINITY_DN991204_c0_g1	0.00	11.59	0.00	0.00	0.00	0.00	0.00	0.00	9.12	0.00
TRINITY_DN991205_c0_g1	0.00	19.13	0.00	0.00	0.00	0.00	10.26	0.00	3.81	0.00
TRINITY_DN991206_c0_g1	0.00	0.00	0.00	0.00	0.00	0.00	0.00	0.00	0.00	0.00
TRINITY_DN991207_c0_g1	2.93	0.00	0.00	0.00	0.00	0.00	0.00	0.00	0.00	5.34
TRINITY_DN991209_c0_g1	0.00	0.00	3.55	0.00	0.00	0.00	0.00	0.00	0.00	6.49
TRINITY_DN99120_c0_g1	2.05	0.00	0.00	1.38	0.00	0.00	3.81	0.00	0.00	2.46
TRINITY_DN99120_c0_g2	0.00	0.00	0.00	0.00	0.00	0.00	0.00	0.00	0.00	0.00
TRINITY_DN99120_c1_g1	0.00	0.00	0.00	0.00	0.00	0.00	0.00	2.29	0.00	0.00
TRINITY_DN991210_c0_g1	0.00	0.00	0.00	0.00	0.00	0.00	0.00	0.00	0.00	0.00
TRINITY_DN991211_c0_g1	0.00	0.00	0.00	0.00	0.00	0.00	0.00	0.00	0.00	0.00
TRINITY_DN991213_c0_g1	0.00	13.10	0.00	0.00	0.00	0.00	4.77	0.00	7.47	0.00
TRINITY_DN991216_c0_g1	0.00	0.00	0.00	0.00	0.00	0.00	0.00	0.00	0.00	3.14
TRINITY_DN991217_c0_g1	0.00	0.00	0.00	0.00	0.00	0.00	0.00	0.00	0.00	0.00
TRINITY_DN99121_c0_g1	0.00	0.00	0.00	0.00	0.00	0.00	0.00	0.00	0.00	0.00
TRINITY_DN99121_c1_g1	0.00	0.00	0.00	0.00	0.00	0.00	17.53	0.00	6.92	9.90
TRINITY_DN99121_c5_g1	0.00	0.00	0.00	0.00	0.00	0.00	0.00	0.00	0.00	0.00
TRINITY_DN99121_c6_g1	0.00	0.00	0.00	0.00	0.00	0.00	0.00	0.00	0.00	0.00
TRINITY_DN991220_c0_g1	0.00	4.79	0.00	0.00	0.00	0.00	0.00	0.00	0.00	7.80
TRINITY_DN991221_c0_g1	0.00	0.00	0.00	0.00	0.00	0.00	0.00	0.00	0.00	0.00
TRINITY_DN991224_c0_g1	0.00	0.00	0.00	0.00	0.00	0.00	0.00	0.00	13.52	8.68
TRINITY_DN991225_c0_g1	0.00	0.00	0.00	0.00	0.00	0.00	0.00	0.00	0.00	0.00
TRINITY_DN991227_c0_g1	0.00	0.00	7.54	0.00	0.00	0.00	0.00	0.00	0.00	6.83
TRINITY_DN991229_c0_g1	0.00	0.00	0.00	0.00	0.00	0.00	0.00	0.00	0.00	0.00
TRINITY_DN991230_c0_g1	0.00	0.00	0.00	0.00	0.00	0.00	0.00	0.00	0.00	0.00
TRINITY_DN991231_c0_g1	0.00	0.00	0.00	0.00	0.00	0.00	0.00	0.00	0.00	0.00
TRINITY_DN991233_c0_g1	0.00	0.00	0.00	0.00	0.00	0.00	0.00	0.00	0.00	0.00
TRINITY_DN991236_c0_g1	0.00	0.00	0.00	0.00	0.00	0.00	0.00	0.00	0.00	0.00
TRINITY_DN991237_c0_g1	4.37	0.00	4.39	4.32	0.00	0.00	0.00	0.00	0.00	16.00
TRINITY_DN99123_c0_g1	0.05	0.00	4.78	0.00	0.04	0.00	0.01	0.00	0.00	0.00
TRINITY_DN991241_c0_g1	0.00	0.00	0.00	0.00	0.00	0.00	0.00	0.00	0.00	0.00
TRINITY_DN991242_c0_g1	2.81	0.00	0.00	0.54	0.00	0.00	2.13	0.00	1.79	3.35
TRINITY_DN991243_c0_g1	0.00	0.00	0.00	0.00	13.19	1.52	0.00	0.00	50.20	0.00
TRINITY_DN991244_c0_g1	0.00	0.00	0.00	0.00	0.00	0.00	0.00	0.00	0.00	14.60
TRINITY_DN991246_c0_g1	0.00	0.00	0.00	0.00	0.00	0.00	0.00	0.00	0.00	0.00
TRINITY_DN991248_c0_g1	0.00	0.00	0.00	0.00	0.00	0.00	3.46	1.46	0.00	5.50
TRINITY_DN99124_c1_g2	0.00	0.00	0.00	0.00	0.00	0.00	0.00	0.00	0.00	0.00
TRINITY_DN99124_c2_g1	0.00	0.00	0.00	0.00	0.00	0.00	0.00	0.00	0.00	0.00
TRINITY_DN99124_c3_g1	11.90	4.83	0.00	0.00	13.48	14.76	5.28	4.21	0.00	0.00
TRINITY_DN99124_c5_g1	11.74	28.56	0.00	11.34	0.00	0.00	0.00	0.00	0.00	10.75
TRINITY_DN99124_c6_g1	0.00	0.00	0.00	0.00	0.00	0.00	0.00	0.00	0.00	0.00
TRINITY_DN991250_c0_g1	0.00	17.92	0.00	0.00	0.00	0.00	0.00	0.00	0.00	0.00
TRINITY_DN991252_c0_g1	11.42	0.00	0.00	0.00	0.00	0.00	0.00	0.00	0.00	20.93
TRINITY_DN991253_c0_g1	0.00	0.00	0.00	0.00	0.00	0.00	0.00	0.00	0.00	0.00
TRINITY_DN991255_c0_g1	0.00	0.00	0.00	0.00	0.00	0.00	1.65	0.00	0.00	0.00
TRINITY_DN991257_c0_g1	0.00	0.00	0.00	0.00	0.00	0.00	0.00	0.00	0.00	8.97
TRINITY_DN991259_c0_g1	3.23	0.00	0.00	3.20	0.00	0.00	0.00	0.00	0.00	0.00
TRINITY_DN99125_c0_g1	0.00	0.00	0.00	0.00	0.00	0.00	0.00	0.00	5.13	3.74
TRINITY_DN99125_c1_g1	0.00	0.00	0.00	0.00	0.00	0.00	0.00	0.00	0.00	9.91
TRINITY_DN991261_c0_g1	0.00	41.64	0.00	0.00	0.00	0.00	0.00	0.00	0.00	0.00
TRINITY_DN991262_c0_g1	0.00	0.00	0.00	0.00	0.00	0.00	0.00	0.00	0.00	0.00
TRINITY_DN991264_c0_g1	11.12	0.00	0.00	0.00	0.00	0.00	0.00	0.00	0.00	0.00
TRINITY_DN991267_c0_g1	15.66	0.00	0.00	0.00	0.00	0.00	0.00	0.00	0.00	0.00
TRINITY_DN991268_c0_g1	9.91	12.02	20.06	28.88	10.29	25.68	25.69	9.61	28.37	18.18
TRINITY_DN991269_c0_g1	0.00	12.10	0.00	0.00	0.00	0.00	0.00	9.66	0.00	0.00
TRINITY_DN99126_c0_g1	0.00	0.00	0.00	0.00	0.00	0.00	0.00	0.00	0.00	7.88
TRINITY_DN99126_c1_g1	0.00	0.00	0.00	0.00	0.00	16.80	0.00	0.00	0.00	0.00
TRINITY_DN99126_c3_g1	0.00	0.00	0.00	0.00	0.00	0.00	0.00	0.00	0.00	0.00
TRINITY_DN99126_c5_g1	0.00	0.00	0.00	0.00	0.00	0.00	0.00	0.00	0.00	0.00
TRINITY_DN991270_c0_g1	0.00	0.00	0.00	0.00	0.00	0.00	0.00	0.00	0.00	11.40
TRINITY_DN991271_c0_g1	0.00	0.00	0.00	0.00	0.00	0.00	0.00	0.00	0.00	2.05
TRINITY_DN991273_c0_g1	2.58	0.00	3.83	1.30	0.00	2.19	0.00	0.00	1.26	0.00
TRINITY_DN991274_c0_g1	0.00	0.00	0.00	0.00	0.00	0.00	0.00	0.00	0.00	0.00
TRINITY_DN991276_c0_g1	1.59	6.69	1.58	0.00	1.68	0.00	1.82	0.00	1.55	2.50
TRINITY_DN991278_c0_g1	3.42	5.40	0.00	1.71	3.61	0.00	5.90	0.00	6.64	9.32
TRINITY_DN991279_c0_g1	13.63	26.54	19.00	0.00	8.60	18.66	22.62	7.96	10.49	22.33
TRINITY_DN99127_c0_g1	0.00	12.90	0.00	0.00	3.22	0.00	7.00	0.00	8.24	24.54
TRINITY_DN99127_c0_g2	0.00	0.00	0.00	0.00	0.00	0.00	0.00	0.00	0.00	0.00
TRINITY_DN99127_c0_g3	0.00	0.00	0.00	0.00	0.00	0.00	0.00	0.00	0.00	0.00
TRINITY_DN99127_c1_g1	3.43	0.00	0.00	0.00	0.00	0.00	0.00	0.00	0.00	6.47
TRINITY_DN991280_c0_g1	0.00	11.95	0.00	0.00	0.00	8.52	0.00	0.00	0.00	0.00
TRINITY_DN991282_c0_g1	0.00	0.00	0.00	20.70	0.00	0.00	13.89	0.00	10.21	0.00
TRINITY_DN991283_c0_g1	13.88	0.00	0.00	0.00	0.00	0.00	0.00	0.00	0.00	0.00
TRINITY_DN991285_c0_g1	4.93	17.27	0.00	1.65	6.94	1.40	11.31	1.59	6.38	21.28
TRINITY_DN991287_c0_g1	0.00	0.00	0.00	0.00	0.00	0.00	0.00	0.00	0.00	0.00
TRINITY_DN99128_c1_g1	0.00	0.00	0.00	0.00	0.00	0.00	0.00	0.00	0.00	0.00
TRINITY_DN991290_c0_g1	0.00	0.00	0.00	0.00	0.00	0.00	0.00	0.00	3.63	3.40
TRINITY_DN991291_c0_g1	0.00	0.00	0.00	0.00	0.00	0.00	0.00	0.00	0.00	0.00
TRINITY_DN991293_c0_g1	0.00	23.18	0.00	0.00	0.00	0.00	0.00	0.00	0.00	0.00
TRINITY_DN991294_c0_g1	0.00	0.00	0.00	0.00	0.00	0.00	0.00	0.00	0.00	0.00
TRINITY_DN991295_c0_g1	6.03	0.00	0.00	0.00	6.29	0.00	0.00	5.93	0.00	0.00
TRINITY_DN991296_c0_g1	0.00	0.00	0.00	0.00	0.00	0.00	0.00	0.00	0.00	13.66
TRINITY_DN991297_c0_g1	0.00	0.00	0.00	0.00	0.00	0.00	0.00	0.00	0.00	0.00
TRINITY_DN991299_c0_g1	0.00	0.00	0.00	0.00	14.89	0.00	0.00	0.00	13.80	0.00
TRINITY_DN99129_c0_g1	0.00	0.00	6.79	0.00	0.00	0.00	0.00	0.00	0.00	6.18
TRINITY_DN99129_c1_g1	0.00	4.66	6.81	2.33	1.04	2.92	1.27	0.00	2.26	0.45
TRINITY_DN99129_c2_g1	0.00	0.00	0.00	0.00	0.00	0.00	0.00	0.00	0.00	17.31
TRINITY_DN9912_c0_g1	9.73	8.28	6.43	12.51	0.00	3.48	0.00	0.00	21.88	19.78
TRINITY_DN991300_c0_g1	0.00	0.00	0.00	0.00	0.00	0.00	0.00	0.00	0.00	2.38
TRINITY_DN991304_c0_g1	0.00	0.00	0.00	0.00	0.00	0.00	0.00	0.00	34.28	0.00
TRINITY_DN991305_c0_g1	0.00	0.00	0.00	0.00	0.00	0.00	0.00	0.00	0.00	0.00
TRINITY_DN991306_c0_g1	0.00	0.00	0.00	0.00	0.00	0.00	0.00	0.00	0.00	0.00
TRINITY_DN991307_c0_g1	5.11	0.00	0.00	0.00	0.00	0.00	0.00	0.00	0.00	4.68
TRINITY_DN991309_c0_g1	0.00	0.00	0.00	0.00	0.00	0.00	12.60	0.00	9.28	0.00
TRINITY_DN99130_c0_g2	0.00	0.00	0.00	0.00	0.00	0.00	0.00	0.00	0.00	7.45
TRINITY_DN99130_c3_g1	13.58	0.00	0.00	13.16	0.00	0.00	0.00	0.00	0.00	0.00
TRINITY_DN991311_c0_g1	0.00	3.39	0.00	0.00	0.00	0.00	3.72	0.00	2.98	5.66
TRINITY_DN991313_c0_g1	0.00	0.00	0.00	0.00	0.00	0.00	0.00	0.00	0.00	0.00
TRINITY_DN991314_c0_g1	6.06	0.00	0.00	0.00	6.32	0.00	0.00	0.00	0.00	0.00
TRINITY_DN991315_c0_g1	0.00	0.00	0.00	0.00	0.00	0.00	0.00	0.00	0.00	0.00
TRINITY_DN991317_c0_g1	0.00	15.37	0.00	0.00	0.00	0.00	0.00	0.00	0.00	0.00
TRINITY_DN991318_c0_g1	0.00	0.00	0.00	0.00	0.00	0.00	0.00	0.00	0.00	0.00
TRINITY_DN991319_c0_g1	0.00	0.00	0.00	0.00	0.00	0.00	0.00	0.00	0.00	0.00
TRINITY_DN99131_c0_g1	0.00	0.00	0.00	0.00	0.00	0.00	0.00	0.00	0.00	21.02
TRINITY_DN99131_c0_g2	0.00	0.00	0.00	0.00	4.32	0.00	0.00	0.00	7.85	7.53
TRINITY_DN99131_c1_g1	0.00	22.07	0.00	0.00	0.00	0.00	0.00	0.00	0.00	16.85
TRINITY_DN991320_c0_g1	0.00	0.00	0.00	0.00	0.00	0.00	0.00	0.00	0.00	0.00
TRINITY_DN991323_c0_g1	7.64	9.12	0.00	0.00	0.00	0.00	0.00	0.00	0.00	0.00
TRINITY_DN991324_c0_g1	0.00	0.00	0.00	0.00	0.00	0.00	0.00	0.00	0.00	0.00
TRINITY_DN991325_c0_g1	0.00	0.00	0.00	0.00	0.00	0.00	0.00	0.00	0.00	0.00
TRINITY_DN991326_c0_g1	0.00	0.00	0.00	0.00	0.00	0.00	0.00	0.00	0.00	0.00
TRINITY_DN99132_c0_g1	0.00	0.00	12.65	0.00	0.00	0.00	0.00	0.00	12.02	0.00
TRINITY_DN99132_c1_g1	23.77	0.00	0.00	0.00	0.00	0.00	0.00	11.45	11.43	10.87
TRINITY_DN99132_c1_g2	0.00	0.00	0.00	0.00	0.00	0.00	0.00	0.00	0.00	0.00
TRINITY_DN99132_c2_g1	4.20	0.00	0.00	0.00	0.00	0.00	0.00	4.12	0.00	0.00
TRINITY_DN991331_c0_g1	5.82	6.75	5.85	0.00	0.00	0.00	0.00	0.00	0.00	10.68
TRINITY_DN991334_c0_g1	0.00	0.00	0.00	0.00	0.00	0.00	2.36	0.00	1.97	2.99
TRINITY_DN991337_c0_g1	0.00	0.00	0.00	0.00	0.00	0.00	0.00	0.00	0.00	0.00
TRINITY_DN99133_c0_g1	0.00	0.00	0.00	0.00	0.00	0.00	0.00	0.00	0.00	0.00
TRINITY_DN99133_c0_g2	0.00	0.00	0.00	0.00	14.89	0.00	0.00	0.00	0.00	0.00
TRINITY_DN99133_c2_g1	0.00	0.00	0.00	0.00	0.00	0.00	0.00	2.39	0.00	0.00
TRINITY_DN991340_c0_g1	0.00	0.00	0.00	0.00	0.00	0.00	0.00	0.00	23.84	0.00
TRINITY_DN991341_c0_g1	0.00	0.00	0.00	0.00	0.00	0.00	0.00	0.00	2.70	0.00
TRINITY_DN991344_c0_g1	0.00	0.00	0.00	0.00	0.00	0.00	0.00	0.00	0.00	0.00
TRINITY_DN991345_c0_g1	0.00	0.00	0.00	0.00	3.48	2.84	0.00	3.24	15.88	9.07
TRINITY_DN991346_c0_g1	10.01	0.00	0.00	0.00	0.00	4.31	0.00	0.00	4.75	0.00
TRINITY_DN991347_c0_g1	0.00	0.00	0.00	0.00	0.00	0.00	0.00	0.00	0.00	7.49
TRINITY_DN991348_c0_g1	0.00	0.00	0.00	0.00	0.00	0.00	0.00	0.00	21.12	0.00
TRINITY_DN991349_c0_g1	0.00	0.00	0.00	0.00	0.00	0.00	0.00	0.00	17.81	0.00
TRINITY_DN99134_c0_g2	13.30	36.98	8.87	8.59	9.88	9.07	13.68	3.09	44.21	29.43
TRINITY_DN99134_c0_g3	0.00	24.69	50.21	12.53	17.00	3.91	67.22	0.00	6.69	21.99
TRINITY_DN99134_c1_g1	0.00	0.00	0.00	0.00	0.00	0.00	0.00	0.00	0.00	0.00
TRINITY_DN99134_c2_g1	13.78	0.00	0.00	0.00	0.00	0.00	0.00	0.00	0.00	25.23
TRINITY_DN99134_c3_g1	0.00	0.00	0.00	0.00	0.00	0.00	5.47	0.00	0.00	0.00
TRINITY_DN99134_c6_g1	0.00	0.00	0.00	0.00	0.00	0.00	0.00	0.00	0.00	0.00
TRINITY_DN991350_c0_g1	0.00	0.00	0.00	0.00	0.00	0.00	0.00	0.00	0.00	0.00
TRINITY_DN991351_c0_g1	0.00	0.00	0.00	8.16	0.00	0.00	0.00	0.00	2.63	0.00
TRINITY_DN991352_c0_g1	0.00	0.00	0.00	0.00	0.00	0.00	0.00	17.09	0.00	33.08
TRINITY_DN991353_c0_g1	0.00	0.00	0.00	0.00	0.00	0.00	0.00	0.00	0.00	5.43
TRINITY_DN991354_c0_g1	0.00	0.00	0.00	11.20	0.00	0.00	0.00	0.00	0.00	0.00
TRINITY_DN991359_c0_g1	0.00	0.00	0.00	0.00	0.00	0.00	0.00	0.00	0.00	0.00
TRINITY_DN99135_c0_g1	0.00	0.00	0.00	0.00	0.00	0.00	0.00	0.00	0.00	0.00
TRINITY_DN99135_c0_g2	0.00	0.00	0.00	49.49	0.00	0.00	0.00	0.00	0.00	11.67
TRINITY_DN99135_c0_g3	0.00	18.57	0.00	0.00	0.00	7.40	0.00	0.00	14.78	0.00
TRINITY_DN99135_c0_g4	0.00	0.00	0.00	0.00	0.00	0.00	0.00	0.00	0.00	0.00
TRINITY_DN99135_c0_g5	4.17	0.00	0.00	0.00	0.00	0.00	10.23	0.00	0.00	3.81
TRINITY_DN99135_c0_g6	0.00	0.00	0.00	0.00	0.00	0.00	0.00	0.00	0.00	0.00
TRINITY_DN99135_c1_g1	0.00	0.00	0.00	0.00	0.00	0.00	0.00	0.00	0.00	13.54
TRINITY_DN99135_c1_g2	0.00	0.00	0.00	0.00	0.00	0.00	0.00	0.00	0.00	0.00
TRINITY_DN99135_c3_g1	11.12	0.00	0.00	0.00	0.00	0.00	0.00	0.00	0.00	10.18
TRINITY_DN99135_c4_g1	0.00	0.00	0.00	0.00	0.00	0.00	0.00	0.00	0.00	0.00
TRINITY_DN991360_c0_g1	0.00	0.00	0.00	0.00	0.00	0.00	0.00	0.00	12.39	0.00
TRINITY_DN991361_c0_g1	0.00	0.00	0.00	8.98	0.00	0.00	0.00	0.00	0.00	0.00
TRINITY_DN991362_c0_g1	0.00	0.00	0.00	0.00	0.00	0.00	23.61	17.09	0.00	0.00
TRINITY_DN991364_c0_g1	0.00	0.00	0.00	0.00	0.00	0.00	0.00	0.00	12.67	48.19
TRINITY_DN991366_c0_g1	0.00	0.00	0.00	0.00	0.00	0.00	0.00	0.00	0.00	3.79
TRINITY_DN991368_c0_g1	0.00	8.13	3.66	0.00	15.38	3.15	0.00	0.00	0.00	3.35
TRINITY_DN991369_c0_g1	4.26	4.79	0.00	0.00	0.00	3.67	5.24	0.00	0.00	7.80
TRINITY_DN99136_c2_g1	0.00	0.00	0.00	0.00	0.00	0.00	0.00	0.00	0.00	0.00
TRINITY_DN99136_c4_g1	0.00	0.00	0.00	0.00	0.00	0.00	0.00	0.00	0.00	0.00
TRINITY_DN991370_c0_g1	0.00	0.00	0.00	0.00	0.00	0.00	0.00	0.00	0.00	0.00
TRINITY_DN991372_c0_g1	0.00	0.00	0.00	0.00	0.00	0.00	0.00	0.00	0.00	6.94
TRINITY_DN991373_c0_g1	0.00	18.23	0.00	0.00	0.00	0.00	0.00	0.00	0.00	2.79
TRINITY_DN991374_c0_g1	0.00	17.16	0.00	0.00	0.00	0.00	12.46	0.00	4.76	4.60
TRINITY_DN991378_c0_g1	0.00	0.00	0.00	0.00	0.00	0.00	0.00	0.00	0.00	25.42
TRINITY_DN991379_c0_g1	0.00	0.00	0.00	0.00	0.00	0.00	6.91	0.00	5.25	5.07
TRINITY_DN99137_c0_g1	14.81	17.66	7.50	0.00	15.43	7.78	0.00	0.00	14.12	40.77
TRINITY_DN99137_c0_g2	18.59	0.00	3.72	0.00	11.70	0.00	9.03	0.00	28.42	33.92
TRINITY_DN99137_c0_g3	9.71	0.00	0.00	0.00	0.00	0.00	0.00	0.00	0.00	0.00
TRINITY_DN99137_c1_g1	0.00	0.00	0.00	22.43	16.26	14.68	10.46	0.00	8.44	13.93
TRINITY_DN99137_c2_g1	0.00	8.78	0.00	0.00	0.00	0.00	15.25	0.00	0.00	0.00
TRINITY_DN99137_c2_g2	0.00	0.00	0.00	0.00	0.00	0.00	0.00	0.00	0.00	19.58
TRINITY_DN991381_c0_g1	0.00	0.00	0.00	0.00	0.00	0.00	0.00	0.00	0.00	0.00
TRINITY_DN991382_c0_g1	0.00	0.00	0.00	0.00	0.00	0.00	0.00	6.19	0.00	11.57
TRINITY_DN991384_c0_g1	0.00	10.63	0.00	0.00	0.00	0.00	0.00	0.00	0.00	0.00
TRINITY_DN991385_c0_g1	0.00	0.00	4.79	0.00	0.00	0.00	0.00	0.00	0.00	0.00
TRINITY_DN99138_c0_g1	2.43	5.47	2.70	1.31	1.88	3.63	4.50	1.07	10.71	24.64
TRINITY_DN99138_c0_g2	0.00	0.00	0.00	0.00	0.00	0.00	0.00	0.00	0.00	44.36
TRINITY_DN991390_c0_g1	0.00	0.00	0.00	0.00	0.00	0.00	0.00	0.00	0.00	0.00
TRINITY_DN991391_c0_g1	0.00	0.00	0.00	0.00	0.00	0.00	0.00	0.00	0.00	0.00
TRINITY_DN991392_c0_g1	5.43	6.23	0.00	0.00	0.00	0.00	0.00	0.00	0.00	24.86
TRINITY_DN991393_c0_g1	0.00	0.00	0.00	0.00	0.00	0.00	0.00	0.00	0.00	0.00
TRINITY_DN991399_c0_g1	3.87	0.00	3.87	0.00	0.00	0.00	0.00	0.00	0.00	10.60
TRINITY_DN99139_c0_g1	0.00	0.00	0.00	0.00	0.00	0.00	0.00	0.00	0.00	0.00
TRINITY_DN99139_c0_g2	0.00	0.00	0.00	0.00	0.00	0.00	0.00	0.00	0.00	0.00
TRINITY_DN99139_c1_g1	0.00	3.13	0.00	0.00	2.89	0.00	6.52	0.00	2.64	2.50
TRINITY_DN99139_c2_g1	0.00	0.00	0.00	0.00	6.00	0.00	0.00	0.00	0.00	0.00
TRINITY_DN99139_c4_g1	0.00	0.00	0.00	0.00	0.00	9.40	0.00	0.00	0.00	0.00
TRINITY_DN99139_c6_g1	2.95	1.65	0.00	0.00	0.00	0.00	9.70	0.00	4.59	0.00
TRINITY_DN9913_c0_g1	0.00	0.00	0.00	0.00	0.00	0.00	0.00	0.00	10.42	9.98
TRINITY_DN9913_c0_g2	0.00	0.00	0.00	0.00	0.00	0.00	0.00	0.00	0.00	0.00
TRINITY_DN9913_c10_g1	0.00	0.00	0.00	0.00	0.00	0.00	0.00	0.00	0.00	8.93
TRINITY_DN9913_c1_g1	3.63	0.00	0.00	3.59	0.00	0.00	0.00	0.00	0.00	0.00
TRINITY_DN9913_c2_g1	0.00	0.00	0.00	0.00	0.00	0.00	0.00	0.00	0.00	0.00
TRINITY_DN9913_c3_g1	0.00	0.00	6.95	13.50	0.00	0.00	43.67	0.00	0.00	6.32
TRINITY_DN9913_c4_g1	0.00	0.00	0.00	0.00	0.00	3.98	0.00	2.26	2.25	2.12
TRINITY_DN9913_c4_g2	0.00	0.00	0.00	0.00	0.00	0.00	0.00	0.00	0.00	0.00
TRINITY_DN9913_c8_g1	0.00	0.00	0.00	0.00	6.51	5.42	0.00	0.00	11.85	11.47
TRINITY_DN9913_c9_g1	21.11	38.57	0.00	10.22	26.02	0.00	27.40	0.00	10.07	19.39
TRINITY_DN991400_c0_g1	0.00	0.00	0.00	0.00	0.00	0.00	0.00	0.00	0.00	0.00
TRINITY_DN991401_c0_g1	0.00	0.00	0.00	0.00	0.00	0.00	0.00	0.00	0.00	0.00
TRINITY_DN991402_c0_g1	0.00	0.00	0.00	0.00	0.00	0.00	0.00	0.00	0.00	0.00
TRINITY_DN991403_c0_g1	0.00	0.00	0.00	0.00	0.00	0.00	0.00	0.00	0.00	0.00
TRINITY_DN991407_c0_g1	0.00	0.00	0.00	0.00	0.00	0.00	0.00	0.00	0.00	0.00
TRINITY_DN991409_c0_g1	1.20	3.73	0.00	0.00	0.00	0.00	0.00	1.15	1.17	4.35
TRINITY_DN99140_c0_g1	0.00	26.38	0.00	0.00	8.23	0.00	9.08	0.00	13.57	6.56
TRINITY_DN99140_c0_g2	0.00	1.71	0.00	0.00	0.00	0.00	0.00	0.00	0.00	0.00
TRINITY_DN99140_c0_g3	0.00	0.00	0.00	0.00	0.00	0.00	11.34	0.00	0.00	8.04
TRINITY_DN99140_c1_g1	0.00	0.00	0.00	0.00	0.00	0.00	0.00	0.00	0.00	0.00
TRINITY_DN991410_c0_g1	0.00	0.00	0.00	0.00	0.00	0.00	0.00	0.00	0.00	4.09
TRINITY_DN991411_c0_g1	0.00	0.00	0.00	3.06	0.00	0.00	0.00	3.00	0.00	5.60
TRINITY_DN991412_c0_g1	0.00	16.08	0.00	0.00	0.00	0.00	8.66	0.00	0.00	0.00
TRINITY_DN991413_c0_g1	0.00	0.00	0.00	0.00	0.00	0.00	0.00	0.00	0.00	0.00
TRINITY_DN991414_c0_g1	1.61	1.69	0.00	0.00	0.00	0.00	3.68	0.00	4.68	1.46
TRINITY_DN991415_c0_g1	6.90	2.46	6.86	0.00	0.00	1.96	5.38	4.46	4.44	12.54
TRINITY_DN991416_c0_g1	11.42	0.00	0.00	0.00	0.00	0.00	0.00	0.00	0.00	0.00
TRINITY_DN991418_c0_g1	0.00	0.00	0.00	0.00	0.00	0.00	0.00	0.00	0.00	0.00
TRINITY_DN99141_c1_g1	0.00	0.00	0.00	0.00	0.00	0.00	0.00	0.00	0.00	0.00
TRINITY_DN991421_c0_g1	0.00	0.00	0.00	0.00	0.00	0.00	0.00	0.00	0.00	0.00
TRINITY_DN991423_c0_g1	0.00	0.00	0.00	0.00	0.00	0.00	0.00	0.00	3.08	0.00
TRINITY_DN991424_c0_g1	0.00	0.00	0.00	0.00	0.00	7.62	0.00	0.00	0.00	0.00
TRINITY_DN991425_c0_g1	0.00	0.00	0.00	0.00	0.00	0.00	0.00	10.01	9.87	9.50
TRINITY_DN991426_c0_g1	0.00	0.00	0.00	0.00	4.14	0.00	4.82	0.00	7.53	7.21
TRINITY_DN991427_c0_g1	0.00	0.00	15.93	0.00	16.31	0.00	0.00	0.00	0.00	0.00
TRINITY_DN991428_c0_g1	0.00	0.00	0.00	0.00	0.00	5.93	0.00	0.00	0.00	0.00
TRINITY_DN99142_c0_g1	7.20	0.00	0.00	0.00	7.50	0.00	0.00	0.00	0.00	13.22
TRINITY_DN99142_c2_g1	0.00	21.96	0.00	8.88	0.00	0.00	0.00	0.00	0.00	0.00
TRINITY_DN991430_c0_g1	0.00	0.00	0.00	0.00	1.67	1.35	0.00	0.00	0.00	0.00
TRINITY_DN991431_c0_g1	0.00	0.00	0.00	0.00	0.00	0.00	0.00	0.00	0.00	0.00
TRINITY_DN991432_c0_g1	0.00	0.00	0.00	0.00	0.00	0.00	0.00	0.00	0.00	0.00
TRINITY_DN991433_c0_g1	0.00	0.00	0.00	0.00	0.00	0.00	0.00	0.00	0.00	0.00
TRINITY_DN991434_c0_g1	0.00	0.00	0.00	0.00	0.00	0.00	0.00	0.00	0.00	0.00
TRINITY_DN991437_c0_g1	0.00	0.00	0.00	0.00	0.00	0.00	0.00	0.00	7.76	0.00
TRINITY_DN991438_c0_g1	0.00	0.00	0.00	10.49	0.00	0.00	14.07	0.00	10.35	0.00
TRINITY_DN991439_c0_g1	0.00	0.00	0.00	0.00	0.00	0.00	0.00	0.00	0.00	0.00
TRINITY_DN99143_c0_g2	0.00	10.11	4.49	0.00	0.00	0.00	0.00	0.00	4.26	0.00
TRINITY_DN99143_c1_g2	0.00	0.00	0.00	0.00	0.00	0.00	0.00	0.00	0.00	12.81
TRINITY_DN99143_c2_g2	0.00	0.00	0.00	0.00	0.00	0.00	0.00	0.00	0.00	11.09
TRINITY_DN99143_c3_g1	11.28	0.00	0.00	0.00	0.00	0.00	0.00	0.00	0.00	0.00
TRINITY_DN99143_c5_g1	0.00	0.00	0.00	0.00	0.00	0.00	0.00	0.00	0.00	0.00
TRINITY_DN991440_c0_g1	0.00	0.00	0.00	0.00	0.00	0.00	13.27	0.00	0.00	0.00
TRINITY_DN991441_c0_g1	0.00	19.48	0.00	0.00	0.00	0.00	0.00	0.00	0.00	0.00
TRINITY_DN991442_c0_g1	3.80	8.46	0.00	0.00	0.00	3.27	0.00	3.73	0.00	3.47
TRINITY_DN991443_c0_g1	0.00	0.00	0.00	0.00	0.00	0.00	0.00	0.00	0.00	0.00
TRINITY_DN991445_c0_g1	0.00	2.98	0.00	0.00	0.00	0.00	0.00	0.00	2.65	9.85
TRINITY_DN991446_c0_g1	0.00	0.00	0.00	4.21	0.00	0.00	9.80	0.00	0.00	0.00
TRINITY_DN991448_c0_g1	0.00	0.00	0.00	0.00	0.00	0.00	0.00	0.00	0.00	19.49
TRINITY_DN991449_c0_g1	0.00	0.00	0.00	0.00	0.00	0.00	0.00	0.00	0.00	0.00
TRINITY_DN99144_c0_g1	0.00	0.00	0.00	0.00	0.00	13.30	0.00	0.00	0.00	32.26
TRINITY_DN991450_c0_g1	0.00	0.00	0.00	0.00	0.00	0.00	0.00	0.00	0.00	18.01
TRINITY_DN991453_c0_g1	0.00	0.00	0.00	0.00	0.00	0.00	0.00	0.00	0.00	0.00
TRINITY_DN991454_c0_g1	0.00	0.00	0.00	0.00	0.00	0.00	0.00	0.00	0.00	0.00
TRINITY_DN991456_c0_g1	3.12	3.41	0.00	0.00	0.00	0.00	0.00	0.00	5.98	2.84
TRINITY_DN991457_c0_g1	0.00	0.00	0.00	0.00	0.00	0.00	5.08	0.00	0.00	3.79
TRINITY_DN991458_c0_g1	0.00	0.00	0.00	0.00	0.00	0.00	0.00	0.00	7.69	0.00
TRINITY_DN991459_c0_g1	0.00	0.00	0.00	0.00	0.00	0.00	0.00	0.00	0.00	0.00
TRINITY_DN99145_c0_g1	0.00	0.00	0.00	0.00	0.00	0.00	0.00	0.00	0.00	0.00
TRINITY_DN99145_c0_g2	0.00	0.00	0.00	0.00	0.00	0.00	0.00	0.00	0.00	0.00
TRINITY_DN991460_c0_g1	0.00	0.00	0.00	0.00	0.00	0.00	0.00	0.00	11.60	0.00
TRINITY_DN991461_c0_g1	0.00	0.00	0.00	0.00	0.00	0.00	0.00	0.00	17.61	0.00
TRINITY_DN991463_c0_g1	0.00	0.00	0.00	0.00	0.00	0.00	0.00	0.00	0.00	0.00
TRINITY_DN991466_c0_g1	0.00	0.00	0.00	0.00	0.00	0.00	0.00	0.00	0.00	6.77
TRINITY_DN991467_c0_g1	0.00	0.00	45.89	0.00	0.00	0.00	0.00	0.00	0.00	0.00
TRINITY_DN991469_c0_g1	0.00	0.00	0.00	0.00	0.00	12.63	0.00	0.00	0.00	0.00
TRINITY_DN99146_c0_g1	0.00	2.30	0.46	0.00	0.00	0.00	2.51	0.44	0.45	0.66
TRINITY_DN99146_c0_g2	0.00	0.00	0.00	0.00	0.00	0.00	0.00	0.00	0.00	0.00
TRINITY_DN991470_c0_g1	0.00	0.00	0.00	0.00	0.00	0.00	0.00	0.00	0.00	0.00
TRINITY_DN991472_c0_g1	0.00	0.00	0.00	7.95	0.00	0.00	0.00	0.00	0.00	7.45
TRINITY_DN991474_c0_g1	0.00	0.00	0.00	0.00	0.00	0.00	0.00	0.00	38.02	0.00
TRINITY_DN991477_c0_g1	0.00	0.00	0.00	0.00	0.00	0.00	0.00	0.00	0.00	0.00
TRINITY_DN99147_c1_g3	0.00	0.00	2.10	0.00	1.12	0.00	2.39	1.02	0.00	0.00
TRINITY_DN99147_c2_g1	14.74	0.00	0.00	0.00	0.00	0.00	0.00	0.00	0.00	40.28
TRINITY_DN991480_c0_g1	3.46	0.00	0.00	0.00	0.00	0.00	0.00	0.00	0.00	3.15
TRINITY_DN991481_c0_g1	0.00	0.00	0.00	0.00	0.00	0.00	0.00	0.00	0.00	8.13
TRINITY_DN991483_c0_g1	2.07	0.00	0.00	0.00	0.00	0.00	0.00	0.00	0.00	0.00
TRINITY_DN991484_c0_g1	8.74	21.07	0.00	8.56	9.12	30.48	22.67	0.00	8.35	24.12
TRINITY_DN991487_c0_g1	0.00	0.00	0.00	0.00	17.06	7.13	0.00	0.00	23.46	0.00
TRINITY_DN991488_c0_g1	0.00	0.00	0.00	0.00	3.20	2.61	0.00	0.00	5.84	8.33
TRINITY_DN991489_c0_g1	0.00	4.59	0.00	0.00	0.00	0.00	0.00	4.02	3.90	0.00
TRINITY_DN99148_c0_g1	0.00	0.00	0.00	0.00	0.00	2.80	2.06	3.20	0.00	15.32
TRINITY_DN99148_c0_g2	0.00	3.38	1.08	0.00	2.30	0.00	8.15	3.77	6.17	21.71
TRINITY_DN99148_c0_g3	0.00	0.00	0.00	0.00	0.00	0.00	0.00	0.00	7.20	0.00
TRINITY_DN99148_c0_g4	7.40	1.71	1.62	4.90	1.72	7.70	9.00	7.29	0.00	55.26
TRINITY_DN991490_c0_g1	0.00	8.90	0.00	1.42	0.00	0.00	4.85	4.11	6.91	11.60
TRINITY_DN991494_c0_g1	0.00	0.00	0.00	0.00	0.00	0.00	0.00	0.00	0.00	0.00
TRINITY_DN991496_c0_g1	13.58	0.00	0.00	0.00	0.00	0.00	0.00	0.00	0.00	0.00
TRINITY_DN991498_c0_g1	0.00	0.00	0.00	0.00	0.00	0.00	7.71	6.01	0.00	11.24
TRINITY_DN991499_c0_g1	0.00	0.00	0.00	0.00	0.00	0.00	0.00	0.00	0.00	0.00
TRINITY_DN99149_c0_g2	0.00	0.00	0.00	0.00	0.00	0.00	0.00	0.00	0.00	0.00
TRINITY_DN99149_c1_g3	0.00	0.00	0.00	0.00	0.00	0.00	0.00	0.00	0.00	0.00
TRINITY_DN9914_c0_g1	10.15	0.00	0.00	9.85	0.00	0.00	13.18	0.00	0.00	0.00
TRINITY_DN9914_c0_g4	6.97	16.48	7.05	0.00	11.81	0.00	17.72	13.73	19.88	15.58
TRINITY_DN991500_c0_g1	9.50	0.00	4.29	0.00	0.00	0.00	0.00	0.00	4.07	0.00
TRINITY_DN991501_c0_g1	8.04	0.00	0.00	0.00	0.00	0.00	0.00	0.00	0.00	0.00
TRINITY_DN991502_c0_g1	0.00	0.00	0.00	0.00	0.00	0.00	17.11	0.00	37.72	0.00
TRINITY_DN991503_c0_g1	0.00	0.00	0.00	0.00	0.00	0.00	0.00	0.00	0.00	0.00
TRINITY_DN991505_c0_g1	0.00	0.00	0.00	0.00	0.00	0.00	10.93	0.00	4.22	0.00
TRINITY_DN991506_c0_g1	1.65	0.00	0.00	0.00	1.75	0.00	0.00	0.00	1.61	0.00
TRINITY_DN991507_c0_g1	0.00	3.74	0.00	0.00	0.00	0.00	0.00	0.00	5.28	0.00
TRINITY_DN991508_c0_g1	0.00	0.00	0.00	0.00	0.00	0.00	0.00	0.00	0.00	0.00
TRINITY_DN991509_c0_g1	0.00	0.00	0.00	0.00	0.00	0.00	0.00	0.00	11.17	10.67
TRINITY_DN991510_c0_g1	0.00	0.00	0.00	0.00	0.00	0.00	0.00	0.00	0.00	8.87
TRINITY_DN991512_c0_g1	0.00	2.86	0.00	0.00	0.00	0.00	0.00	0.00	0.00	0.00
TRINITY_DN991513_c0_g1	0.00	0.00	0.00	0.00	0.00	0.00	13.62	0.00	0.00	0.00
TRINITY_DN991514_c0_g1	0.00	0.00	0.00	0.00	0.00	0.00	0.00	0.00	0.00	2.95
TRINITY_DN991515_c0_g1	0.00	7.35	3.34	0.00	3.51	0.00	0.00	6.54	3.20	3.05
TRINITY_DN991516_c0_g1	0.00	4.05	0.00	0.00	0.00	0.00	0.00	0.00	0.00	3.34
TRINITY_DN991518_c0_g1	11.72	3.18	0.00	0.00	3.08	2.51	17.46	0.00	5.62	8.00
TRINITY_DN991519_c0_g1	0.00	0.00	0.00	0.00	0.00	0.00	0.00	0.00	0.00	8.93
TRINITY_DN99151_c0_g3	10.97	26.70	0.00	0.00	0.00	0.00	14.27	0.00	0.00	0.00
TRINITY_DN99151_c1_g1	0.00	0.00	0.00	0.00	0.00	0.00	0.00	0.00	0.00	0.00
TRINITY_DN99151_c3_g1	0.00	0.00	0.00	0.00	0.00	0.00	0.00	0.00	0.00	0.00
TRINITY_DN991520_c0_g1	5.45	5.90	2.71	0.00	2.87	0.00	0.00	2.65	10.49	27.29
TRINITY_DN991521_c0_g1	0.00	0.00	0.00	0.00	0.00	0.00	0.00	0.00	0.00	0.00
TRINITY_DN991522_c0_g1	8.04	0.00	0.00	0.00	0.00	0.00	0.00	0.00	0.00	2.06
TRINITY_DN991525_c0_g1	0.00	0.00	0.00	0.00	0.00	0.00	0.00	7.36	7.13	13.73
TRINITY_DN991527_c0_g1	0.00	0.00	0.00	0.00	0.00	0.00	0.00	0.00	0.00	0.00
TRINITY_DN991530_c0_g1	0.00	0.00	0.00	0.00	0.00	13.47	0.00	0.00	0.00	14.49
TRINITY_DN991531_c0_g1	0.00	0.00	0.00	0.00	0.00	0.00	13.18	0.00	9.70	0.00
TRINITY_DN991532_c0_g1	0.00	0.00	0.00	0.00	0.00	0.00	0.00	0.00	0.00	0.00
TRINITY_DN991534_c0_g1	6.13	7.14	6.18	0.00	0.00	0.00	0.00	0.00	0.00	5.64
TRINITY_DN991536_c0_g1	0.00	6.18	0.00	0.00	0.00	0.00	0.00	0.00	5.11	0.00
TRINITY_DN991538_c0_g1	0.00	14.91	0.00	0.00	0.00	0.00	0.00	0.00	0.00	0.00
TRINITY_DN991539_c0_g1	6.59	0.00	0.00	0.00	0.00	0.00	0.00	0.00	0.00	0.00
TRINITY_DN99153_c0_g1	27.31	20.63	0.00	0.00	0.00	0.00	0.00	0.00	0.00	0.00
TRINITY_DN99153_c1_g1	7.37	0.00	0.00	0.00	0.00	0.00	15.27	0.00	21.80	6.77
TRINITY_DN99153_c1_g2	11.58	28.16	0.00	0.00	11.99	0.00	0.00	0.00	11.10	10.60
TRINITY_DN99153_c2_g2	0.00	0.00	0.00	0.00	0.00	0.00	0.00	0.00	0.00	26.63
TRINITY_DN99153_c3_g1	28.26	0.00	0.00	0.00	19.60	8.16	12.20	0.00	9.01	43.27
TRINITY_DN991540_c0_g1	0.00	0.00	0.00	0.00	14.20	0.00	0.00	0.00	19.42	11.51
TRINITY_DN991542_c0_g1	0.00	0.00	0.00	0.00	0.00	0.00	0.00	0.00	0.00	0.00
TRINITY_DN991544_c0_g1	0.00	0.00	0.00	0.00	0.00	0.00	16.55	0.00	12.20	0.00
TRINITY_DN991545_c0_g1	0.00	0.00	0.00	0.00	0.00	0.00	0.00	0.00	0.00	0.00
TRINITY_DN991548_c0_g1	0.00	0.00	0.00	0.00	0.00	0.00	0.00	0.00	0.00	0.00
TRINITY_DN991549_c0_g1	0.00	9.57	0.00	0.00	0.00	0.00	30.79	0.00	0.00	7.34
TRINITY_DN99154_c2_g2	0.00	0.00	0.00	0.00	8.97	7.49	22.26	0.00	8.21	15.82
TRINITY_DN99154_c3_g1	0.00	0.00	0.00	0.00	0.00	0.00	0.00	0.00	0.00	0.00
TRINITY_DN991550_c0_g1	0.00	0.00	0.00	0.00	0.00	0.00	0.00	0.00	7.90	3.79
TRINITY_DN991551_c0_g1	0.00	0.00	0.00	0.00	0.00	0.00	5.89	0.00	0.00	0.00
TRINITY_DN991552_c0_g1	11.50	0.00	0.00	0.00	0.00	0.00	0.00	0.00	0.00	42.15
TRINITY_DN991553_c0_g1	0.00	5.67	0.00	0.00	0.00	0.00	0.00	0.00	0.00	9.12
TRINITY_DN991554_c0_g1	10.34	0.00	0.00	0.00	0.00	0.00	0.00	0.00	0.00	9.50
TRINITY_DN991556_c0_g1	0.00	0.00	0.00	0.00	0.00	0.00	0.00	0.00	0.00	5.66
TRINITY_DN99155_c0_g1	4.72	0.00	0.00	0.00	0.00	0.00	0.00	0.00	0.00	0.00
TRINITY_DN99155_c1_g2	0.00	10.41	0.00	0.00	9.02	0.00	0.00	0.00	0.00	23.87
TRINITY_DN99155_c1_g3	0.00	0.00	0.00	0.00	0.00	0.00	0.00	0.00	0.00	0.00
TRINITY_DN99155_c1_g5	0.00	0.00	0.00	0.00	0.00	0.00	0.00	0.00	0.00	0.00
TRINITY_DN99155_c4_g1	0.00	0.00	0.00	0.00	0.00	0.00	0.00	0.00	0.00	0.00
TRINITY_DN991561_c0_g1	0.00	0.00	0.00	0.00	0.00	0.00	0.00	0.00	0.00	0.00
TRINITY_DN991562_c0_g1	0.00	0.00	0.00	0.00	0.00	0.00	0.00	0.00	0.00	6.61
TRINITY_DN991563_c0_g1	0.00	0.00	0.00	0.00	0.00	0.00	0.00	0.00	0.00	0.00
TRINITY_DN991567_c0_g1	0.00	0.00	0.00	8.83	0.00	0.00	0.00	0.00	0.00	8.33
TRINITY_DN99156_c0_g1	0.00	0.00	13.43	0.00	0.00	0.00	0.00	0.00	25.56	12.14
TRINITY_DN99156_c10_g1	9.58	13.78	4.73	6.26	5.05	10.79	5.53	0.00	27.17	58.34
TRINITY_DN99156_c11_g1	0.00	0.00	0.00	0.00	0.00	0.00	0.00	0.00	0.00	11.67
TRINITY_DN99156_c1_g1	0.00	0.00	0.00	0.00	0.00	0.00	0.00	0.00	0.00	16.74
TRINITY_DN99156_c1_g2	0.00	33.26	0.00	0.00	0.00	0.00	0.00	0.00	13.17	12.52
TRINITY_DN99156_c1_g4	19.16	0.00	0.00	0.00	0.00	0.00	0.00	0.00	0.00	0.00
TRINITY_DN99156_c5_g1	8.65	4.46	1.71	3.49	5.49	0.74	13.58	0.00	11.86	18.07
TRINITY_DN99156_c9_g1	8.83	0.00	13.94	0.00	14.11	0.00	6.39	8.97	0.00	22.69
TRINITY_DN991570_c0_g1	0.00	6.40	0.00	0.00	0.00	0.00	0.00	0.00	0.00	10.18
TRINITY_DN991571_c0_g1	0.00	0.00	0.00	0.00	0.00	0.00	0.00	0.00	0.00	0.00
TRINITY_DN991572_c0_g1	2.27	0.00	0.00	0.00	0.00	0.00	5.32	0.00	2.20	6.20
TRINITY_DN991573_c0_g1	0.00	0.00	0.00	0.00	0.00	0.00	0.00	0.00	0.00	12.81
TRINITY_DN991574_c0_g1	0.00	0.00	0.00	0.00	0.00	0.00	0.00	0.00	0.00	0.00
TRINITY_DN991576_c0_g1	0.00	3.80	3.58	0.00	1.90	0.00	6.23	0.00	1.75	8.19
TRINITY_DN991577_c0_g1	0.00	9.46	0.00	0.00	0.00	0.00	0.00	0.00	0.00	3.85
TRINITY_DN99157_c1_g10	0.00	0.00	5.00	0.00	0.00	0.00	0.00	0.00	0.00	18.24
TRINITY_DN99157_c1_g11	0.00	0.00	0.00	0.00	0.00	2.82	0.00	0.00	0.00	0.00
TRINITY_DN99157_c1_g12	0.00	7.42	0.00	0.00	6.62	0.00	0.00	0.00	6.02	0.00
TRINITY_DN99157_c1_g3	0.00	0.00	0.00	0.00	0.00	0.00	0.00	0.00	12.02	6.83
TRINITY_DN99157_c1_g4	17.30	0.00	0.00	0.00	0.00	0.00	0.00	32.48	0.00	20.30
TRINITY_DN99157_c1_g6	0.00	0.00	0.00	0.00	0.00	0.00	0.00	0.00	0.00	0.00
TRINITY_DN99157_c1_g7	5.13	8.06	0.00	0.00	6.79	0.00	0.00	0.00	6.95	3.32
TRINITY_DN99157_c1_g8	0.00	15.53	0.00	0.00	0.00	0.00	0.00	0.00	0.00	0.00
TRINITY_DN99157_c1_g9	0.00	0.00	0.00	0.00	0.00	0.00	0.00	12.39	5.97	5.78
TRINITY_DN99157_c2_g1	0.00	0.00	0.00	0.00	0.00	0.00	0.00	0.00	0.00	0.00
TRINITY_DN99157_c3_g1	0.00	0.00	0.00	0.00	0.00	0.00	0.00	0.00	0.00	0.00
TRINITY_DN991581_c0_g1	0.00	0.00	0.00	0.00	0.00	0.00	24.41	0.00	0.00	51.49
TRINITY_DN991582_c0_g1	7.75	0.00	0.00	0.00	0.00	0.00	9.92	7.62	0.00	0.00
TRINITY_DN991583_c0_g1	0.00	0.00	0.00	0.00	0.00	0.00	0.00	0.00	0.00	7.05
TRINITY_DN991584_c0_g1	3.95	0.00	0.00	0.00	0.00	0.00	0.00	0.00	0.00	0.00
TRINITY_DN991585_c0_g1	0.00	0.00	0.00	0.00	10.94	0.00	0.00	0.00	10.07	0.00
TRINITY_DN991587_c0_g1	0.00	0.00	0.00	0.00	0.00	0.00	0.00	0.00	0.00	0.00
TRINITY_DN991588_c0_g1	0.00	0.00	0.00	0.00	5.91	0.00	0.00	0.00	0.00	0.00
TRINITY_DN991589_c0_g1	0.00	2.77	2.56	0.00	2.70	0.00	0.00	0.00	0.00	0.00
TRINITY_DN99158_c0_g1	12.77	0.00	2.54	5.09	0.00	2.18	10.84	2.48	24.59	0.00
TRINITY_DN99158_c1_g1	0.00	0.00	0.00	4.52	4.79	5.56	0.00	0.00	4.36	4.19
TRINITY_DN99158_c2_g2	0.00	0.00	0.00	0.00	0.00	0.00	0.00	0.00	0.00	0.00
TRINITY_DN99158_c2_g3	14.53	8.64	0.00	7.14	0.00	0.00	0.00	0.00	0.00	0.00
TRINITY_DN99158_c3_g1	0.00	0.00	0.00	0.00	0.00	0.00	0.00	0.00	3.15	0.00
TRINITY_DN991590_c0_g1	0.00	0.00	0.00	0.00	0.00	0.00	32.99	0.00	0.00	15.66
TRINITY_DN991591_c0_g1	0.00	0.00	0.00	0.00	0.00	0.00	0.00	0.00	0.00	0.00
TRINITY_DN991597_c0_g1	0.00	0.00	0.00	0.00	0.00	0.00	0.00	0.00	0.00	0.00
TRINITY_DN991599_c0_g1	0.00	0.00	0.00	0.00	0.00	0.00	0.00	0.00	0.00	0.00
TRINITY_DN99159_c0_g1	8.60	0.00	0.00	0.00	8.97	0.00	0.00	8.42	0.00	0.00
TRINITY_DN99159_c0_g2	0.00	0.00	0.00	0.00	4.78	0.00	0.00	0.00	0.00	8.35
TRINITY_DN99159_c2_g1	0.00	0.00	0.00	0.00	0.00	0.00	0.00	0.00	0.00	0.00
TRINITY_DN99159_c3_g1	0.00	0.00	0.00	0.00	10.81	0.00	0.00	0.00	0.00	0.00
TRINITY_DN99159_c5_g1	0.00	0.00	0.00	0.00	0.00	0.00	0.00	0.00	0.00	0.00
TRINITY_DN9915_c0_g1	0.00	14.17	0.00	11.27	0.00	0.00	0.00	0.00	55.84	10.67
TRINITY_DN9915_c0_g3	0.00	11.36	0.00	9.13	0.00	14.17	14.17	0.00	24.40	0.00
TRINITY_DN9915_c0_g4	0.00	0.00	0.00	0.00	0.00	0.00	0.00	0.00	3.83	0.00
TRINITY_DN9915_c2_g1	0.00	0.00	0.00	0.00	0.00	0.00	0.00	0.00	0.00	0.00
TRINITY_DN991600_c0_g1	11.81	0.00	0.00	0.00	0.00	0.00	0.00	11.36	11.34	10.81
TRINITY_DN991601_c0_g1	0.00	0.00	0.00	0.00	7.98	6.67	0.00	0.00	0.00	14.09
TRINITY_DN991603_c0_g1	0.00	0.00	0.00	0.00	0.00	0.00	0.00	0.00	0.00	0.00
TRINITY_DN991604_c0_g1	0.00	0.00	0.00	0.00	0.00	0.00	0.00	6.01	0.00	16.85
TRINITY_DN991605_c0_g1	0.00	0.00	0.00	0.00	0.00	0.00	9.98	0.00	0.00	0.00
TRINITY_DN991607_c0_g1	2.03	0.00	0.00	2.03	2.15	1.73	2.36	0.00	1.97	6.96
TRINITY_DN991608_c0_g1	0.00	0.00	0.00	0.00	0.00	0.00	0.00	0.00	0.00	0.00
TRINITY_DN991609_c0_g1	0.00	23.40	0.00	0.00	0.00	0.00	0.00	0.00	0.00	0.00
TRINITY_DN99160_c0_g1	1693.92	2456.99	985.89	1043.85	729.43	1891.41	2411.37	1430.70	695.69	2727.39
TRINITY_DN99160_c0_g2	9.71	0.00	0.00	0.00	0.00	0.00	0.00	0.00	18.56	0.00
TRINITY_DN99160_c2_g1	0.00	19.63	0.00	0.00	0.00	0.00	0.00	0.00	0.00	0.00
TRINITY_DN99160_c3_g1	0.00	0.00	0.00	0.00	0.00	0.00	22.07	18.69	0.00	0.00
TRINITY_DN99160_c4_g1	16.49	0.00	0.00	0.00	17.03	0.00	0.00	0.00	15.89	0.00
TRINITY_DN99160_c5_g1	0.00	0.00	0.00	0.00	0.00	0.00	0.00	0.00	0.00	8.16
TRINITY_DN991610_c0_g1	0.00	2.78	1.32	1.34	0.00	1.13	3.02	1.28	1.30	2.42
TRINITY_DN991611_c0_g1	0.00	0.00	0.00	0.00	0.00	0.00	0.00	0.00	0.00	2.56
TRINITY_DN991613_c0_g1	0.00	0.00	0.00	0.00	0.00	0.00	0.00	0.00	0.00	0.00
TRINITY_DN991614_c0_g1	0.00	0.00	0.00	0.00	2.53	0.00	0.00	0.00	0.00	2.18
TRINITY_DN991615_c0_g1	0.00	0.00	0.00	13.57	0.00	0.00	0.00	0.00	0.00	0.00
TRINITY_DN991619_c0_g1	2.34	0.00	0.00	0.00	0.00	0.00	0.00	0.00	0.00	0.00
TRINITY_DN99161_c0_g1	0.00	0.00	0.00	0.00	0.00	0.00	0.00	0.00	0.00	0.00
TRINITY_DN99161_c2_g1	0.00	0.00	0.00	0.00	0.00	0.00	0.00	12.00	0.00	11.42
TRINITY_DN991621_c0_g1	0.00	0.00	0.00	0.00	0.00	0.00	0.00	0.00	0.00	0.00
TRINITY_DN991622_c0_g1	7.37	17.55	0.00	7.24	0.00	6.41	0.00	0.00	0.00	40.61
TRINITY_DN991624_c0_g1	0.00	0.00	0.00	0.00	0.00	0.00	0.00	0.00	0.00	2.10
TRINITY_DN991626_c0_g1	0.00	0.00	0.00	0.00	0.00	13.70	0.00	0.00	0.00	0.00
TRINITY_DN991628_c0_g1	0.00	34.48	0.00	0.00	14.76	0.00	0.00	0.00	0.00	0.00
TRINITY_DN991629_c0_g1	0.00	0.00	0.00	0.00	0.00	0.00	0.00	0.00	0.00	0.00
TRINITY_DN991631_c0_g1	0.00	0.00	0.00	0.00	0.00	0.00	0.00	0.00	0.00	10.18
TRINITY_DN991633_c0_g1	2.23	0.00	0.00	0.00	0.00	0.00	0.00	0.00	0.00	4.06
TRINITY_DN991635_c0_g1	0.00	0.00	0.00	0.00	0.00	0.00	0.00	0.00	0.00	11.52
TRINITY_DN991637_c0_g1	5.30	0.00	0.00	0.00	0.00	0.00	0.00	0.00	0.00	0.00
TRINITY_DN991638_c0_g1	0.00	0.00	0.00	0.00	0.00	0.00	0.00	0.00	0.00	0.00
TRINITY_DN99163_c0_g1	10.48	0.00	0.00	0.00	0.00	0.00	0.00	0.00	0.00	9.63
TRINITY_DN99163_c0_g2	0.00	0.00	0.00	0.00	0.00	0.00	11.86	0.00	0.00	6.05
TRINITY_DN991641_c0_g1	0.00	0.00	0.00	0.00	0.00	0.00	0.00	0.00	0.00	11.42
TRINITY_DN991642_c0_g1	0.00	13.53	0.00	0.00	0.00	0.00	0.00	0.00	10.64	10.18
TRINITY_DN991644_c0_g1	0.00	0.00	0.00	0.00	0.00	0.00	0.00	0.00	0.00	15.13
TRINITY_DN991645_c0_g1	1.14	2.37	1.13	3.45	0.00	0.00	1.29	0.00	0.00	3.11
TRINITY_DN991648_c0_g1	0.00	0.00	0.00	0.00	0.00	0.00	21.45	0.00	0.00	0.00
TRINITY_DN991649_c0_g1	0.00	7.96	0.00	6.62	0.00	0.00	0.00	0.00	0.00	6.21
TRINITY_DN99164_c0_g1	0.00	0.00	0.00	0.00	0.00	0.00	0.00	0.00	0.00	0.00
TRINITY_DN99164_c0_g3	0.00	0.00	3.06	0.00	0.00	0.00	0.00	0.00	0.00	0.00
TRINITY_DN99164_c4_g1	0.00	0.00	0.00	0.00	0.00	0.00	0.00	0.00	7.20	0.00
TRINITY_DN99164_c5_g1	0.00	0.00	0.00	0.00	0.00	0.00	0.00	0.00	0.00	0.00
TRINITY_DN991650_c0_g1	0.00	0.00	0.00	0.00	0.00	0.00	12.13	0.00	0.00	17.22
TRINITY_DN991653_c0_g1	0.00	0.00	0.00	0.00	0.00	0.00	0.00	0.00	0.00	0.00
TRINITY_DN991659_c0_g1	0.00	0.00	3.30	0.00	0.00	2.83	0.00	0.00	0.00	6.03
TRINITY_DN99165_c0_g1	0.00	0.00	0.00	0.00	37.45	15.45	0.00	17.09	17.61	0.00
TRINITY_DN99165_c0_g2	18.97	22.42	0.00	0.00	0.00	0.00	24.41	0.00	18.31	17.17
TRINITY_DN991661_c0_g1	0.00	0.00	0.00	0.00	0.00	0.00	0.00	0.00	0.00	0.00
TRINITY_DN991662_c1_g1	0.00	0.00	0.00	0.00	0.00	0.00	0.00	0.00	0.00	0.00
TRINITY_DN991663_c0_g1	0.00	0.00	0.00	0.00	0.00	0.00	0.00	0.00	0.00	0.00
TRINITY_DN991664_c0_g1	0.00	0.00	2.46	0.00	0.00	0.00	0.00	0.00	0.00	4.49
TRINITY_DN991665_c0_g1	10.03	0.00	0.00	0.00	0.00	0.00	0.00	0.00	0.00	0.00
TRINITY_DN991667_c0_g1	0.00	0.00	0.00	0.00	0.00	0.00	0.00	0.00	0.00	0.00
TRINITY_DN991669_c0_g1	0.00	0.00	0.00	0.00	5.22	0.00	0.00	0.00	0.00	0.00
TRINITY_DN99166_c0_g1	0.00	0.00	4.49	0.00	0.00	0.00	11.05	0.00	0.00	0.00
TRINITY_DN99166_c0_g2	0.00	0.00	35.94	0.00	8.19	0.00	0.00	0.00	0.00	0.00
TRINITY_DN991673_c0_g1	0.00	0.00	0.00	0.00	0.00	0.00	0.00	0.00	0.00	0.00
TRINITY_DN991674_c0_g1	0.00	0.00	0.00	0.00	0.00	0.00	0.00	0.00	8.16	15.73
TRINITY_DN991675_c0_g1	0.00	0.00	0.00	0.00	0.00	0.00	0.00	0.00	0.00	0.00
TRINITY_DN991676_c0_g1	0.00	0.00	2.32	0.00	0.00	0.00	0.00	0.00	0.00	0.00
TRINITY_DN991677_c0_g1	0.00	0.00	0.00	6.54	0.00	0.00	0.00	0.00	0.00	6.13
TRINITY_DN991680_c0_g1	0.00	0.00	0.00	0.00	0.00	0.00	0.00	0.00	0.00	0.00
TRINITY_DN991681_c0_g1	0.00	0.00	0.00	0.00	0.00	0.00	0.00	0.00	0.00	0.00
TRINITY_DN991682_c0_g1	10.41	0.00	0.00	0.00	0.00	0.00	0.00	0.00	0.00	9.56
TRINITY_DN991683_c0_g1	0.00	0.00	12.32	0.00	0.00	0.00	0.00	0.00	0.00	2.82
TRINITY_DN991685_c0_g1	0.00	0.00	0.00	0.00	0.00	0.00	0.00	0.00	0.00	0.00
TRINITY_DN991687_c0_g1	0.00	0.00	0.00	0.00	0.00	0.00	0.00	0.00	0.00	0.00
TRINITY_DN991688_c0_g1	0.00	0.00	0.00	0.00	0.00	0.00	0.00	0.00	0.00	0.00
TRINITY_DN991689_c0_g1	2.56	2.76	0.00	0.00	0.00	0.00	3.03	0.00	2.47	0.00
TRINITY_DN99168_c0_g1	4.08	4.91	3.09	1.56	0.00	1.82	4.88	3.01	1.52	8.00
TRINITY_DN99168_c0_g2	0.00	0.00	0.00	0.00	0.00	0.00	5.26	0.00	4.07	0.00
TRINITY_DN99168_c0_g3	0.00	0.00	0.00	0.00	0.00	0.00	0.40	0.00	0.00	0.00
TRINITY_DN99168_c1_g1	0.00	0.00	0.00	0.00	0.00	0.00	0.00	0.00	0.00	12.00
TRINITY_DN991691_c0_g1	1.16	1.21	0.00	0.00	0.00	0.00	0.00	0.00	0.00	2.12
TRINITY_DN991693_c0_g1	3.86	0.00	0.00	0.00	0.00	3.31	14.09	0.00	0.00	10.57
TRINITY_DN991694_c0_g1	0.00	0.00	10.83	0.00	0.00	0.00	0.00	0.00	0.00	0.00
TRINITY_DN991696_c0_g1	0.00	0.00	0.00	0.00	0.00	0.00	44.96	0.00	0.00	0.00
TRINITY_DN991697_c0_g1	5.57	0.00	0.00	0.00	0.00	0.00	0.00	0.00	0.00	0.00
TRINITY_DN991699_c0_g1	0.00	0.00	0.00	0.00	0.00	2.00	0.00	2.27	2.26	0.00
TRINITY_DN99169_c0_g1	5.28	6.05	0.00	0.00	0.00	0.00	0.00	0.00	0.00	9.68
TRINITY_DN9916_c0_g1	0.00	0.00	0.00	10.76	0.00	0.00	0.00	0.00	0.00	20.37
TRINITY_DN9916_c0_g2	0.00	0.00	0.00	0.00	0.00	0.00	0.00	0.00	0.00	0.00
TRINITY_DN9916_c1_g1	0.00	0.00	2.91	0.00	0.03	0.65	31.25	0.00	0.00	7.62
TRINITY_DN9916_c1_g2	13.71	23.00	11.21	10.06	11.87	13.47	23.63	11.97	49.56	30.09
TRINITY_DN9916_c2_g1	0.00	0.00	0.00	0.00	0.00	0.00	0.00	0.00	0.00	0.00
TRINITY_DN9916_c3_g1	0.00	0.00	0.00	0.00	0.00	0.00	0.00	0.00	0.00	0.00
TRINITY_DN9916_c4_g1	0.00	5.82	2.68	0.00	0.00	0.00	0.00	0.00	0.00	0.00
TRINITY_DN991701_c0_g1	0.00	0.00	0.00	0.00	0.00	2.62	0.00	0.00	0.00	15.00
TRINITY_DN991702_c0_g1	0.00	0.00	0.00	0.00	0.00	0.00	0.00	0.00	0.00	0.00
TRINITY_DN991705_c0_g1	0.00	13.00	0.00	0.00	0.00	0.00	0.00	0.00	0.00	19.58
TRINITY_DN991706_c0_g1	0.00	0.00	0.00	0.00	0.00	0.00	0.00	0.00	0.00	0.00
TRINITY_DN991707_c1_g1	0.00	0.00	0.00	0.00	0.00	0.00	2.00	0.00	3.38	3.16
TRINITY_DN991709_c0_g1	0.00	0.00	0.00	12.76	0.00	0.00	0.00	0.00	0.00	12.05
TRINITY_DN99170_c0_g1	35.94	0.00	0.00	17.12	0.00	44.76	0.00	0.00	86.37	210.85
TRINITY_DN99170_c0_g2	0.00	0.00	0.00	0.00	0.00	0.00	0.00	0.00	5.92	0.00
TRINITY_DN99170_c0_g3	25.66	0.00	0.00	8.37	0.00	0.00	0.00	0.00	0.00	15.73
TRINITY_DN99170_c1_g1	0.00	5.81	0.00	0.00	0.00	0.00	0.00	5.00	0.00	4.66
TRINITY_DN99170_c2_g1	16.57	17.65	18.67	16.26	19.17	0.00	8.26	8.97	14.98	126.84
TRINITY_DN99170_c3_g1	0.00	0.00	0.00	0.00	0.00	0.00	0.00	0.00	0.00	0.00
TRINITY_DN99170_c4_g1	0.00	15.02	0.00	0.00	0.00	0.00	0.00	11.84	23.67	0.00
TRINITY_DN99170_c5_g1	0.00	0.00	0.00	0.00	0.00	0.00	0.00	0.00	0.00	0.00
TRINITY_DN991710_c0_g1	0.00	0.00	0.00	0.00	0.00	0.00	0.00	0.00	0.00	0.00
TRINITY_DN991711_c0_g1	3.60	3.98	0.00	0.00	0.00	0.00	0.00	0.00	0.00	0.00
TRINITY_DN991712_c0_g1	0.00	0.00	0.00	0.00	0.00	0.00	0.00	0.00	0.00	0.00
TRINITY_DN991715_c0_g1	0.00	0.00	0.00	0.00	0.00	0.00	0.00	0.00	0.00	17.16
TRINITY_DN991717_c0_g1	0.00	0.00	0.00	0.00	0.00	0.00	0.00	0.00	0.00	0.00
TRINITY_DN991718_c0_g1	0.00	19.34	2.95	2.95	6.23	0.00	3.53	0.00	0.00	4.42
TRINITY_DN99171_c0_g1	15.11	0.00	30.61	0.00	7.86	0.00	0.00	0.00	9.83	83.23
TRINITY_DN99171_c0_g2	6.39	26.88	9.55	3.33	2.42	4.11	8.01	4.08	27.85	50.13
TRINITY_DN99171_c0_g3	2.42	0.00	0.00	0.00	0.00	0.00	2.06	0.00	0.00	7.25
TRINITY_DN991720_c0_g1	0.00	0.00	0.00	4.64	4.92	0.00	0.00	0.00	0.00	0.00
TRINITY_DN991721_c0_g1	0.00	0.00	0.00	0.00	0.00	0.00	0.00	0.00	3.32	3.17
TRINITY_DN991722_c0_g1	0.00	0.00	0.00	0.00	0.00	0.00	0.00	0.00	0.00	0.00
TRINITY_DN991723_c0_g1	0.00	0.00	0.00	0.00	0.00	0.00	0.00	0.00	0.00	15.95
TRINITY_DN991724_c0_g1	0.00	0.00	0.00	0.00	0.00	0.00	0.00	0.00	0.00	0.00
TRINITY_DN991726_c0_g1	0.00	0.00	0.00	0.00	0.00	0.00	0.00	0.00	0.00	0.00
TRINITY_DN991727_c0_g1	0.00	0.00	0.00	0.00	0.00	0.00	0.00	0.00	0.00	39.30
TRINITY_DN991729_c0_g1	0.00	0.00	0.00	5.81	0.00	0.00	7.44	0.00	0.00	0.00
TRINITY_DN99172_c0_g1	0.00	0.00	0.00	0.00	0.00	0.00	0.00	0.00	0.00	0.00
TRINITY_DN99172_c0_g2	3.37	0.00	5.07	13.21	3.53	0.00	0.00	0.00	9.60	4.63
TRINITY_DN99172_c0_g3	0.00	0.00	0.00	0.00	0.00	0.00	0.00	0.00	0.00	0.00
TRINITY_DN99172_c3_g1	0.00	0.00	0.00	0.00	0.00	0.00	0.00	0.00	0.00	0.00
TRINITY_DN99172_c4_g1	0.00	0.00	0.00	0.00	0.00	0.00	22.70	0.00	0.00	0.00
TRINITY_DN99172_c7_g1	27.46	0.00	0.00	0.00	0.00	0.00	0.00	0.00	0.00	0.00
TRINITY_DN991730_c0_g1	0.00	0.00	0.00	0.00	0.00	0.00	0.00	0.00	0.00	12.71
TRINITY_DN991731_c0_g1	0.00	7.71	0.00	0.00	3.67	0.00	0.00	0.00	3.34	3.19
TRINITY_DN991732_c0_g1	0.00	1.86	0.00	0.00	0.00	0.00	4.07	0.00	4.08	0.00
TRINITY_DN991733_c0_g1	0.00	0.00	0.00	0.00	0.00	0.00	0.00	0.00	0.00	8.87
TRINITY_DN991734_c0_g1	0.00	0.00	0.00	0.00	0.00	0.00	0.00	0.00	6.82	0.00
TRINITY_DN991735_c0_g1	0.00	0.00	0.00	0.00	0.00	0.00	0.00	0.00	6.10	0.00
TRINITY_DN991736_c0_g1	0.00	0.00	0.00	0.00	0.00	0.00	0.00	0.00	0.00	0.00
TRINITY_DN991737_c0_g1	0.00	16.83	0.00	0.00	0.00	0.00	0.00	7.00	0.00	6.52
TRINITY_DN99173_c0_g1	13.20	0.00	8.77	8.69	0.00	0.00	0.00	7.87	0.00	0.00
TRINITY_DN99173_c2_g1	0.00	28.43	19.99	19.22	33.26	0.00	28.09	24.23	19.13	0.00
TRINITY_DN991740_c0_g1	3.81	0.00	0.00	0.00	0.00	0.00	0.00	0.00	0.00	0.00
TRINITY_DN991742_c0_g1	0.00	0.00	0.00	0.00	0.00	8.03	0.00	0.00	8.85	8.51
TRINITY_DN991743_c0_g1	0.00	0.00	0.00	0.00	4.08	2.62	0.00	0.74	23.78	2.80
TRINITY_DN991744_c0_g1	0.00	0.00	0.00	0.00	0.00	0.00	0.00	0.00	0.00	0.00
TRINITY_DN991745_c0_g1	7.06	0.00	0.00	0.00	0.00	0.00	0.00	0.00	0.00	0.00
TRINITY_DN991746_c0_g1	0.00	0.00	0.00	0.00	0.00	0.00	0.00	0.00	0.00	0.00
TRINITY_DN991747_c0_g1	0.00	2.85	2.63	0.00	0.00	0.00	0.00	0.00	0.00	0.00
TRINITY_DN991748_c0_g1	0.00	0.00	0.00	0.00	0.00	0.00	0.00	0.00	2.99	2.84
TRINITY_DN99174_c0_g1	0.00	15.51	0.00	0.00	0.00	0.00	0.00	0.00	0.00	0.00
TRINITY_DN991750_c0_g1	0.00	0.00	0.00	0.00	0.00	0.00	0.00	0.00	0.00	0.00
TRINITY_DN991754_c0_g1	0.00	0.00	0.00	0.00	2.32	0.00	0.00	0.00	2.12	0.00
TRINITY_DN991756_c0_g1	0.00	0.00	0.00	0.00	0.00	0.00	0.00	0.00	0.00	0.00
TRINITY_DN991757_c0_g1	0.00	0.00	0.00	0.00	7.50	0.00	0.00	0.00	0.00	0.00
TRINITY_DN991758_c0_g1	0.00	0.00	0.00	0.00	0.00	0.00	0.00	0.00	0.00	0.00
TRINITY_DN991761_c0_g1	0.00	0.00	0.00	0.00	0.00	0.00	0.00	0.00	0.00	0.00
TRINITY_DN991762_c0_g1	0.00	0.00	0.00	0.00	0.00	12.63	0.00	0.00	0.00	0.00
TRINITY_DN991763_c0_g1	0.00	6.37	0.00	0.00	0.00	0.00	0.00	0.00	0.00	10.14
TRINITY_DN991764_c0_g1	0.00	0.00	0.00	0.00	0.00	0.00	0.00	0.00	0.00	0.00
TRINITY_DN991769_c0_g1	0.00	0.00	0.00	0.00	0.00	0.00	0.00	0.00	0.00	0.00
TRINITY_DN99176_c0_g1	1.96	0.24	7.81	2.26	0.00	0.00	0.00	6.60	10.94	0.91
TRINITY_DN991771_c0_g1	0.00	0.00	0.00	0.00	0.00	0.00	0.00	0.00	0.00	0.00
TRINITY_DN991772_c0_g1	0.00	0.00	0.00	0.00	0.00	0.00	0.00	0.00	0.00	0.00
TRINITY_DN991776_c0_g1	0.00	0.00	0.00	0.00	0.00	0.00	0.00	0.00	0.00	0.00
TRINITY_DN991777_c0_g1	2.81	0.00	13.99	0.00	0.00	0.00	0.00	0.00	4.50	7.24
TRINITY_DN991778_c0_g1	0.00	0.00	0.00	0.00	0.00	0.00	0.00	0.00	0.00	2.60
TRINITY_DN991779_c0_g1	0.00	0.00	0.00	0.00	0.00	0.00	0.00	0.00	36.89	11.67
TRINITY_DN99177_c0_g1	17.80	0.00	0.00	0.00	0.00	0.00	0.00	0.00	0.00	0.00
TRINITY_DN99177_c0_g2	0.00	0.00	16.23	0.00	0.00	0.00	0.00	0.00	0.00	0.00
TRINITY_DN991782_c0_g1	0.00	0.00	0.00	4.05	0.00	0.00	0.00	0.00	0.00	1.84
TRINITY_DN991784_c0_g1	0.00	0.00	0.00	0.00	0.00	0.00	0.00	0.00	0.00	0.00
TRINITY_DN991786_c0_g1	0.00	6.37	0.00	0.00	0.00	0.00	0.00	0.00	0.00	0.00
TRINITY_DN991787_c0_g1	0.00	0.00	0.00	0.00	0.00	0.00	15.45	0.00	0.00	3.84
TRINITY_DN991789_c0_g1	0.00	0.00	0.00	0.00	0.00	0.00	0.00	0.00	0.00	0.00
TRINITY_DN99178_c0_g1	1.95	0.00	0.00	0.00	0.00	0.00	0.00	0.00	1.89	3.55
TRINITY_DN99178_c1_g1	0.00	0.00	0.00	0.00	0.00	0.00	0.00	0.00	1.78	1.67
TRINITY_DN99178_c1_g2	0.00	3.25	0.00	0.00	0.00	0.89	0.00	1.01	0.00	1.89
TRINITY_DN99178_c1_g3	0.00	0.00	4.00	0.00	0.00	0.00	0.00	0.00	0.00	0.00
TRINITY_DN99178_c2_g1	1.39	11.59	9.62	6.96	10.26	2.38	1.58	0.00	5.40	16.37
TRINITY_DN99178_c3_g1	8.26	5.22	0.00	0.00	0.00	0.00	1.90	0.00	1.86	4.51
TRINITY_DN99178_c4_g1	5.17	0.00	0.00	0.00	5.39	0.00	0.00	0.00	0.00	9.47
TRINITY_DN991790_c0_g1	0.00	16.83	0.00	0.00	0.00	0.00	9.04	7.00	0.00	0.00
TRINITY_DN991792_c0_g1	0.00	0.00	0.00	0.00	0.00	12.72	0.00	0.00	0.00	13.66
TRINITY_DN991794_c0_g1	3.10	0.00	0.00	0.00	0.00	2.65	3.71	0.00	0.00	2.82
TRINITY_DN991798_c0_g1	0.00	0.00	31.45	0.00	0.00	0.00	0.00	0.00	9.87	0.00
TRINITY_DN991799_c0_g1	3.12	0.00	0.00	0.00	0.00	2.67	0.00	0.00	0.00	0.00
TRINITY_DN99179_c0_g1	0.00	0.00	0.00	0.00	0.00	0.00	0.00	0.00	0.00	0.00
TRINITY_DN9917_c0_g1	0.00	0.00	0.00	0.00	2.13	0.00	0.00	0.00	1.95	0.00
TRINITY_DN991800_c0_g1	0.00	0.00	0.00	0.00	0.00	0.00	0.00	0.00	0.00	0.00
TRINITY_DN991801_c0_g1	4.18	14.09	0.00	0.00	0.00	0.00	0.00	0.00	0.00	7.65
TRINITY_DN991802_c0_g1	0.00	4.15	0.00	0.00	3.92	0.00	0.00	0.00	0.00	0.00
TRINITY_DN991803_c0_g1	0.00	8.87	0.00	0.00	0.00	0.00	0.00	0.00	0.00	6.83
TRINITY_DN991807_c0_g1	0.00	0.00	0.00	0.00	0.00	0.00	0.00	0.00	0.00	16.38
TRINITY_DN991808_c0_g1	0.00	0.00	0.00	0.00	0.00	0.00	9.08	0.00	0.00	0.00
TRINITY_DN991809_c0_g1	1.54	0.00	0.00	0.00	1.63	0.00	0.00	0.00	1.50	0.00
TRINITY_DN99180_c0_g1	0.00	0.00	5.62	0.00	0.00	0.00	8.47	0.00	5.62	1.67
TRINITY_DN991811_c0_g1	0.00	0.00	0.00	0.00	0.00	0.00	18.96	0.00	0.00	0.00
TRINITY_DN991812_c0_g1	0.00	4.34	0.00	0.00	0.00	3.34	0.00	0.00	0.00	0.00
TRINITY_DN991813_c0_g1	0.00	0.00	0.00	0.00	0.00	0.00	0.00	0.00	0.00	0.00
TRINITY_DN991814_c0_g1	0.00	0.00	0.00	0.00	4.79	0.00	0.00	0.00	0.00	8.38
TRINITY_DN991817_c0_g1	0.00	0.00	0.00	0.00	0.00	0.00	17.67	0.00	0.00	0.00
TRINITY_DN991819_c0_g1	0.00	0.00	0.00	0.00	0.00	0.00	6.25	0.00	0.00	4.61
TRINITY_DN99181_c0_g1	0.00	0.00	0.00	0.00	0.00	0.00	23.09	0.00	0.00	0.00
TRINITY_DN99181_c0_g2	5.44	0.00	4.19	3.13	4.12	3.30	0.00	0.00	0.00	13.61
TRINITY_DN99181_c1_g1	0.00	8.50	3.11	0.00	0.00	0.00	3.08	2.65	2.03	0.00
TRINITY_DN991820_c0_g1	5.89	0.00	0.00	0.00	0.00	3.55	0.00	4.27	0.38	0.00
TRINITY_DN991824_c0_g1	24.09	0.00	0.00	0.00	0.00	0.00	0.00	0.00	11.60	11.02
TRINITY_DN991825_c0_g1	0.00	1.64	1.55	1.56	1.65	3.98	0.00	0.00	0.00	9.91
TRINITY_DN991829_c0_g1	0.00	0.00	0.00	0.00	0.00	0.00	0.00	0.00	0.00	4.01
TRINITY_DN99182_c0_g1	0.00	0.00	0.00	17.79	0.00	0.00	0.00	0.00	0.00	0.00
TRINITY_DN991830_c0_g1	0.00	0.00	0.00	0.00	4.96	0.00	0.00	0.00	0.00	4.34
TRINITY_DN991832_c0_g1	0.00	0.00	0.00	0.00	0.00	0.00	0.00	0.00	0.00	0.00
TRINITY_DN991833_c0_g1	0.00	0.00	0.00	0.00	0.00	0.00	0.00	0.00	0.00	0.00
TRINITY_DN991834_c0_g1	0.00	0.00	0.00	0.00	0.00	0.00	0.00	0.00	0.00	18.52
TRINITY_DN991836_c0_g1	0.00	32.11	5.60	0.00	0.00	0.00	0.00	0.00	0.00	5.11
TRINITY_DN991837_c0_g1	0.00	0.00	0.00	0.00	0.00	0.00	0.00	0.00	5.05	0.00
TRINITY_DN991838_c0_g1	0.00	0.00	0.00	0.00	0.00	0.00	0.00	0.00	4.59	0.00
TRINITY_DN991839_c0_g1	7.33	8.73	0.00	0.00	0.00	0.00	0.00	0.00	0.00	0.00
TRINITY_DN99183_c0_g2	7.05	6.87	5.23	3.57	2.81	3.40	8.19	0.84	10.48	17.11
TRINITY_DN99183_c0_g3	0.00	0.00	11.91	0.00	12.20	0.00	0.00	0.00	11.30	7.28
TRINITY_DN99183_c0_g4	2.31	0.00	0.00	0.00	0.00	0.00	0.00	0.00	0.00	4.19
TRINITY_DN99183_c0_g5	0.00	0.00	0.00	0.00	0.00	0.00	0.00	0.00	0.00	0.00
TRINITY_DN99183_c1_g1	0.00	0.00	0.00	0.00	0.00	0.00	0.00	0.00	0.00	0.00
TRINITY_DN99183_c2_g1	0.00	0.00	0.00	0.00	0.00	0.00	0.00	0.00	0.00	13.43
TRINITY_DN991843_c0_g1	0.00	27.59	0.00	0.00	0.00	0.00	14.75	0.00	0.00	0.00
TRINITY_DN991844_c0_g1	5.04	0.00	0.00	4.95	0.00	0.00	0.00	0.00	4.78	4.61
TRINITY_DN991845_c0_g1	0.00	0.00	0.00	0.00	0.00	0.00	0.00	0.00	0.00	0.00
TRINITY_DN991846_c0_g1	0.00	0.00	0.00	0.00	0.00	0.00	0.00	0.00	0.00	0.00
TRINITY_DN991848_c0_g1	1.97	2.09	0.00	0.00	0.00	0.00	0.00	0.00	1.91	1.79
TRINITY_DN99184_c0_g1	0.00	0.00	0.00	0.00	6.56	1.75	7.13	8.05	14.16	14.92
TRINITY_DN99184_c0_g2	2.14	4.56	8.51	4.28	0.00	0.00	0.00	0.00	0.00	0.00
TRINITY_DN99184_c1_g1	19.35	0.00	0.00	0.00	0.00	16.29	0.00	0.00	0.00	0.00
TRINITY_DN99184_c1_g2	0.00	0.00	0.00	0.00	0.00	0.00	0.00	0.00	27.60	0.00
TRINITY_DN99184_c2_g1	0.00	0.00	0.00	0.00	0.00	0.00	0.00	0.00	0.00	0.00
TRINITY_DN99184_c3_g1	0.00	2.11	0.00	0.00	0.00	0.00	2.30	1.92	0.00	0.00
TRINITY_DN991850_c0_g1	0.00	0.00	0.00	0.00	0.00	0.00	0.00	0.00	0.00	8.14
TRINITY_DN991851_c0_g1	0.00	0.00	0.00	0.00	0.00	0.00	0.00	0.00	0.00	3.20
TRINITY_DN991854_c0_g1	0.00	0.00	0.00	0.00	0.00	0.00	0.00	0.00	12.39	0.00
TRINITY_DN991857_c0_g1	0.00	0.00	0.00	0.00	0.00	0.00	0.00	0.00	0.00	0.00
TRINITY_DN991858_c0_g1	0.00	0.00	0.00	0.00	6.51	0.00	0.00	0.00	17.82	0.00
TRINITY_DN99185_c0_g1	0.00	0.00	0.00	3.74	0.00	0.00	0.00	0.00	10.82	0.00
TRINITY_DN99185_c1_g1	0.00	0.00	0.00	0.01	0.00	0.00	0.00	0.00	0.01	3.43
TRINITY_DN991860_c0_g1	0.00	20.11	0.00	0.00	0.00	0.00	0.00	0.00	0.00	0.00
TRINITY_DN991862_c0_g1	0.00	0.00	0.00	15.87	0.00	0.00	9.80	0.00	3.82	0.00
TRINITY_DN991863_c0_g1	0.00	20.65	0.00	0.00	0.00	0.00	0.00	2.24	0.00	0.00
TRINITY_DN991865_c0_g1	14.99	0.00	0.00	0.00	0.00	0.00	0.00	0.00	0.00	0.00
TRINITY_DN991866_c0_g1	2.42	0.00	0.00	0.00	0.00	0.00	0.00	0.00	6.99	6.59
TRINITY_DN991868_c0_g1	17.50	0.00	0.00	0.00	0.00	0.00	8.73	0.00	0.00	12.63
TRINITY_DN991869_c0_g1	0.00	2.01	0.00	0.00	0.00	2.48	0.00	0.00	0.00	0.00
TRINITY_DN99186_c0_g1	0.00	7.33	0.00	6.62	0.00	0.00	0.00	0.00	0.00	0.00
TRINITY_DN99186_c0_g2	0.00	0.00	0.00	0.00	0.00	0.00	0.00	0.00	24.76	7.96
TRINITY_DN99186_c1_g2	5.90	0.00	0.00	0.00	3.37	8.31	0.00	0.00	8.70	13.43
TRINITY_DN99186_c2_g1	0.00	0.00	0.00	0.00	0.00	0.00	0.00	0.00	0.00	0.00
TRINITY_DN99186_c6_g1	28.01	0.00	0.00	0.00	0.00	0.00	0.00	0.00	0.00	0.00
TRINITY_DN991871_c0_g1	0.00	0.00	0.00	0.00	0.00	0.00	0.00	0.00	0.00	0.00
TRINITY_DN991872_c0_g1	0.00	0.00	0.00	0.00	0.00	0.00	7.37	0.00	0.00	0.00
TRINITY_DN991873_c0_g1	0.00	0.00	5.77	0.00	0.00	0.00	0.00	0.00	0.00	0.00
TRINITY_DN991874_c0_g1	0.00	0.00	0.00	0.00	0.00	0.00	0.00	0.00	0.00	0.00
TRINITY_DN991875_c0_g1	0.00	0.00	0.00	0.00	0.00	0.00	0.00	0.00	16.84	15.76
TRINITY_DN991877_c0_g1	0.00	0.00	0.00	0.00	0.00	9.89	0.00	0.00	0.00	0.00
TRINITY_DN99187_c0_g1	0.00	0.00	0.00	0.00	0.00	0.00	0.00	0.00	0.00	0.00
TRINITY_DN99187_c0_g2	0.00	0.00	0.00	0.00	0.00	0.00	0.00	0.00	0.00	0.00
TRINITY_DN99187_c1_g1	0.00	0.00	0.00	0.00	0.00	0.00	0.00	0.00	0.00	0.00
TRINITY_DN99187_c1_g2	4.82	16.43	4.84	0.00	0.00	0.00	0.00	0.00	4.58	8.84
TRINITY_DN99187_c2_g1	0.00	0.00	0.00	0.00	0.00	0.00	0.00	0.00	0.00	0.00
TRINITY_DN991881_c0_g1	0.00	3.00	0.00	0.00	2.91	0.00	13.14	0.00	2.66	20.15
TRINITY_DN991882_c0_g1	0.00	0.00	0.00	0.00	0.00	0.00	0.00	0.00	0.00	0.00
TRINITY_DN991884_c0_g1	0.00	22.86	0.00	0.00	0.00	0.00	0.00	0.00	0.00	8.65
TRINITY_DN991885_c0_g1	0.00	14.29	0.00	0.00	6.40	0.00	7.74	6.04	5.83	11.28
TRINITY_DN991887_c0_g1	0.00	0.00	0.00	0.00	0.00	0.00	0.00	0.00	0.00	0.00
TRINITY_DN991889_c0_g1	0.00	0.00	0.00	0.00	15.14	0.00	0.00	0.00	6.99	0.00
TRINITY_DN991890_c0_g1	0.00	0.00	0.00	0.00	0.00	0.00	0.00	0.00	0.00	0.00
TRINITY_DN991893_c0_g1	0.00	0.00	0.00	0.00	0.00	0.00	4.83	0.00	0.00	0.00
TRINITY_DN991895_c0_g1	0.00	0.00	0.00	0.00	3.17	2.58	0.00	0.00	2.89	0.00
TRINITY_DN991898_c0_g1	0.00	0.00	0.00	0.00	0.00	0.00	0.00	0.00	0.00	0.00
TRINITY_DN991899_c0_g1	0.00	0.00	0.00	0.00	0.00	0.00	0.00	0.00	0.00	0.00
TRINITY_DN99189_c0_g1	0.00	0.00	0.00	0.00	0.00	0.00	0.00	0.00	0.00	0.00
TRINITY_DN99189_c1_g1	0.00	0.00	0.00	12.33	0.00	0.00	0.00	17.91	0.00	14.68
TRINITY_DN9918_c0_g1	34.05	13.79	11.50	0.00	23.49	9.76	118.01	10.90	38.57	103.89
TRINITY_DN9918_c0_g2	0.00	0.00	0.00	0.00	0.66	0.00	0.00	0.00	0.00	0.00
TRINITY_DN9918_c4_g1	0.00	0.00	0.00	0.00	0.00	0.00	38.54	0.00	0.00	0.00
TRINITY_DN9918_c6_g1	0.00	0.00	0.00	0.00	0.00	0.00	15.30	0.00	0.00	0.00
TRINITY_DN991900_c0_g1	0.00	0.00	0.00	0.00	0.00	0.00	0.00	0.00	0.00	0.00
TRINITY_DN991901_c0_g1	0.00	0.00	8.73	0.00	0.00	7.49	0.00	0.00	0.00	0.00
TRINITY_DN991902_c0_g1	0.00	0.00	0.00	0.00	11.83	0.00	0.00	0.00	0.00	0.00
TRINITY_DN991903_c0_g1	2.20	0.00	0.00	0.00	0.00	0.00	0.00	0.00	0.00	12.02
TRINITY_DN991905_c0_g1	8.28	0.00	0.00	0.00	0.00	0.00	0.00	0.00	0.00	7.62
TRINITY_DN991909_c0_g1	0.00	0.00	0.00	0.00	0.00	0.00	0.00	0.00	0.00	41.62
TRINITY_DN99190_c0_g1	0.00	0.83	0.80	0.00	0.00	2.80	0.00	0.00	3.92	0.00
TRINITY_DN99190_c0_g2	0.00	0.00	0.00	0.00	3.76	0.00	13.03	3.51	3.43	0.00
TRINITY_DN99190_c0_g5	0.00	0.00	0.00	0.00	0.00	0.00	0.00	0.00	15.58	0.00
TRINITY_DN99190_c1_g1	0.00	0.00	0.00	0.00	0.00	0.00	0.00	0.00	0.00	0.00
TRINITY_DN99190_c3_g1	0.00	0.00	0.00	9.09	0.00	0.00	0.00	0.00	0.00	0.00
TRINITY_DN991910_c0_g1	0.00	0.00	0.00	0.00	0.00	0.00	0.00	0.00	9.56	4.61
TRINITY_DN991912_c0_g1	0.00	0.00	0.00	0.00	0.00	1.81	0.00	2.05	0.00	1.92
TRINITY_DN991913_c0_g1	0.00	0.00	0.00	0.00	0.00	0.00	0.00	0.00	0.00	0.00
TRINITY_DN991915_c0_g1	0.00	0.00	0.00	3.57	0.00	0.00	9.72	0.00	0.00	0.00
TRINITY_DN991916_c0_g1	0.00	0.00	0.00	0.00	0.00	0.00	0.00	0.00	0.00	0.00
TRINITY_DN991918_c0_g1	0.00	0.00	0.00	0.00	0.00	0.00	0.00	0.00	0.00	0.00
TRINITY_DN991918_c1_g1	0.00	0.00	0.00	0.00	0.00	0.00	0.00	0.00	0.00	0.00
TRINITY_DN991919_c0_g1	0.00	0.00	0.00	0.00	0.00	0.00	0.00	0.00	0.00	0.00
TRINITY_DN99191_c0_g2	0.00	0.00	18.31	0.00	0.00	0.00	0.00	0.00	0.00	0.00
TRINITY_DN991920_c0_g1	0.00	0.00	0.00	0.00	0.00	0.00	0.00	0.00	0.00	0.00
TRINITY_DN991921_c0_g1	0.00	0.00	0.00	0.00	0.00	0.00	0.00	0.00	2.62	4.95
TRINITY_DN991922_c0_g1	0.00	10.32	0.00	0.00	4.82	3.93	0.00	0.00	8.69	0.00
TRINITY_DN991926_c0_g1	0.00	0.00	17.00	0.00	0.00	0.00	0.00	0.00	32.40	0.00
TRINITY_DN991927_c0_g1	0.00	0.00	0.00	0.00	0.00	0.00	0.00	0.00	0.00	0.00
TRINITY_DN991928_c0_g1	0.00	0.00	2.18	0.00	0.00	0.00	0.00	0.00	0.00	8.90
TRINITY_DN99192_c0_g1	0.00	0.00	0.00	0.95	0.00	0.00	0.00	0.00	0.00	0.00
TRINITY_DN99192_c0_g2	0.00	0.00	0.00	0.00	0.00	0.00	0.00	0.00	0.00	0.00
TRINITY_DN99192_c1_g1	0.00	0.00	0.00	0.00	0.00	0.00	0.00	0.00	0.00	0.00
TRINITY_DN99192_c2_g1	0.00	0.00	0.00	4.71	0.00	0.00	18.81	0.00	4.55	17.54
TRINITY_DN99192_c4_g1	0.00	0.00	0.00	0.00	2.70	2.20	0.00	2.50	0.00	0.00
TRINITY_DN99192_c8_g1	0.00	0.00	0.00	0.00	0.00	0.00	0.00	0.00	0.00	0.00
TRINITY_DN991930_c0_g1	0.00	0.00	0.00	0.00	0.00	4.80	0.00	0.00	5.27	5.09
TRINITY_DN991931_c0_g1	0.00	0.00	0.00	0.00	9.02	0.00	0.00	0.00	0.00	0.00
TRINITY_DN991933_c0_g1	5.41	0.00	0.00	0.00	1.83	0.00	0.00	0.00	0.00	2.58
TRINITY_DN991934_c0_g1	0.00	0.00	0.00	0.00	0.00	0.00	0.00	0.00	0.00	0.00
TRINITY_DN991935_c0_g1	0.00	0.00	0.00	0.00	0.00	0.00	0.00	0.00	0.00	0.00
TRINITY_DN991936_c0_g1	0.00	0.00	0.00	0.00	0.00	0.00	0.00	0.00	0.00	0.00
TRINITY_DN991939_c0_g1	6.39	0.00	0.00	0.00	0.00	5.57	0.00	0.00	0.00	5.89
TRINITY_DN991940_c0_g1	1.28	2.68	0.00	0.00	0.00	1.09	0.00	0.00	0.00	3.50
TRINITY_DN991941_c0_g1	0.00	0.00	0.00	11.74	0.00	0.00	0.00	0.00	0.00	0.00
TRINITY_DN991942_c0_g1	0.00	0.00	0.00	0.00	0.00	7.70	0.00	0.00	0.00	0.00
TRINITY_DN991943_c0_g1	0.00	19.66	0.00	0.00	0.00	0.00	0.00	0.00	0.00	0.00
TRINITY_DN991944_c0_g1	0.00	0.00	0.00	0.00	0.00	0.00	0.00	0.00	0.00	0.00
TRINITY_DN991945_c0_g1	0.00	0.00	0.00	0.00	0.00	0.00	0.00	0.00	0.00	0.00
TRINITY_DN991946_c0_g1	6.59	0.00	0.00	0.00	6.88	0.00	0.00	0.00	0.00	0.00
TRINITY_DN991947_c0_g1	0.00	0.00	0.00	7.08	0.00	0.00	0.00	0.00	0.00	0.00
TRINITY_DN991949_c0_g1	0.00	0.00	0.00	0.00	0.00	0.00	0.00	0.00	0.00	8.00
TRINITY_DN99194_c0_g1	16.57	0.00	0.00	0.00	0.00	0.00	0.00	0.00	7.90	0.00
TRINITY_DN99194_c0_g2	0.00	0.00	0.00	0.00	0.00	0.00	23.09	0.00	0.00	32.12
TRINITY_DN99194_c0_g4	0.00	31.54	0.00	0.00	0.00	0.00	0.00	0.00	0.00	6.15
TRINITY_DN99194_c1_g1	0.00	0.00	0.00	0.00	0.00	0.00	0.00	0.00	0.00	4.31
TRINITY_DN99194_c2_g1	0.00	0.00	0.00	0.00	0.00	0.00	0.00	0.00	0.00	0.00
TRINITY_DN99194_c2_g2	0.00	0.00	0.00	0.00	0.00	0.00	0.00	0.00	9.46	0.00
TRINITY_DN99194_c3_g1	0.00	0.00	0.00	0.00	0.00	0.00	40.85	0.00	0.00	0.00
TRINITY_DN99194_c4_g1	0.00	0.00	0.00	0.00	18.21	0.00	23.09	0.00	0.00	0.00
TRINITY_DN99194_c5_g1	25.28	51.88	5.07	9.94	5.28	0.00	25.10	4.97	15.19	4.63
TRINITY_DN99194_c6_g1	8.70	10.47	0.00	42.55	0.00	7.58	0.00	0.00	8.30	0.00
TRINITY_DN99194_c7_g1	0.00	0.00	0.00	0.00	0.00	0.00	0.00	0.00	0.00	0.00
TRINITY_DN99194_c8_g1	0.00	0.00	0.00	0.00	12.23	0.00	15.39	0.00	11.34	0.00
TRINITY_DN991951_c0_g1	0.00	0.00	5.71	0.00	0.00	4.92	14.23	0.00	0.00	5.22
TRINITY_DN991952_c0_g1	0.00	0.00	0.00	0.00	0.00	0.00	0.00	0.00	0.00	0.00
TRINITY_DN991953_c0_g1	0.00	0.00	0.00	0.00	0.00	0.00	0.00	0.00	0.00	15.00
TRINITY_DN991954_c0_g1	0.00	0.00	0.00	0.00	0.00	0.00	0.00	0.00	0.00	0.00
TRINITY_DN991955_c0_g1	0.00	0.00	0.00	0.00	0.00	0.00	0.00	0.00	0.00	0.00
TRINITY_DN991956_c0_g1	5.15	0.00	5.17	0.00	0.00	0.00	12.80	0.00	0.00	0.00
TRINITY_DN991958_c0_g1	0.00	6.29	0.00	0.00	0.00	0.00	0.00	0.00	0.00	0.00
TRINITY_DN991960_c0_g1	0.00	0.00	0.00	0.00	0.00	0.00	0.00	0.00	0.00	15.87
TRINITY_DN991961_c0_g1	0.00	0.00	1.29	0.00	0.00	0.00	1.48	0.00	0.00	0.00
TRINITY_DN991962_c0_g1	0.00	0.00	0.00	0.00	0.00	0.00	0.00	0.00	0.00	0.00
TRINITY_DN991964_c0_g1	0.00	0.00	0.00	0.00	0.00	0.00	0.00	0.00	0.00	0.00
TRINITY_DN991965_c0_g1	0.00	0.00	0.00	0.00	0.00	0.00	0.00	0.00	0.00	0.00
TRINITY_DN991967_c0_g1	0.00	0.00	0.00	0.00	0.00	0.00	18.94	0.00	0.00	13.59
TRINITY_DN991970_c0_g1	0.00	0.00	0.00	0.00	0.00	0.00	0.00	0.00	9.94	0.00
TRINITY_DN991971_c0_g1	0.00	0.86	0.00	0.00	0.00	0.00	0.00	0.80	0.00	0.00
TRINITY_DN991973_c0_g1	0.00	0.00	0.00	0.00	0.00	0.00	0.00	0.00	0.00	5.62
TRINITY_DN991974_c0_g1	0.00	0.00	0.00	0.00	0.00	0.00	0.00	0.00	0.00	0.00
TRINITY_DN991975_c0_g1	0.00	0.00	0.00	0.00	0.00	0.00	0.00	0.00	6.77	0.00
TRINITY_DN991976_c0_g1	0.00	0.00	0.00	0.00	0.00	0.00	0.00	0.00	0.00	0.00
TRINITY_DN99197_c0_g1	6.54	0.00	0.00	0.00	0.00	0.00	3.93	0.00	3.13	2.98
TRINITY_DN99197_c0_g3	0.00	0.00	0.00	0.00	0.00	0.00	0.00	0.00	0.00	0.00
TRINITY_DN99197_c11_g1	0.00	0.00	0.00	0.00	0.00	0.00	0.00	0.00	0.00	0.00
TRINITY_DN99197_c1_g2	12.40	0.00	0.00	0.00	0.00	0.00	0.00	0.00	0.00	11.33
TRINITY_DN99197_c2_g1	0.00	0.00	0.00	0.00	0.00	0.00	0.00	0.00	0.00	0.00
TRINITY_DN99197_c2_g2	0.00	0.00	4.18	0.00	0.00	0.00	0.00	0.00	0.00	3.81
TRINITY_DN99197_c4_g1	0.00	18.14	7.69	0.00	0.00	0.00	15.71	0.00	11.60	22.04
TRINITY_DN99197_c5_g1	0.00	0.00	0.00	0.00	0.00	0.00	0.00	0.00	0.00	0.00
TRINITY_DN99197_c9_g1	0.00	12.29	0.00	0.00	0.00	0.00	10.11	0.00	2.72	0.00
TRINITY_DN991980_c0_g1	0.00	0.00	0.00	3.96	0.00	1.69	4.59	0.00	0.00	7.20
TRINITY_DN991981_c0_g1	3.94	0.00	0.00	0.00	0.00	0.00	0.00	0.00	0.00	3.60
TRINITY_DN991982_c0_g1	0.00	0.00	0.00	0.00	0.00	0.00	0.00	3.84	0.00	3.57
TRINITY_DN99198_c0_g1	33.76	36.44	0.00	0.00	20.16	0.00	19.65	0.00	27.08	0.00
TRINITY_DN99198_c1_g1	0.00	0.00	0.00	0.00	0.00	0.00	0.00	0.00	0.00	0.00
TRINITY_DN99198_c3_g1	0.00	0.00	0.00	0.00	0.00	0.00	0.00	0.00	0.00	0.00
TRINITY_DN991990_c0_g1	0.00	0.00	0.00	0.00	0.00	0.00	0.00	0.00	0.00	0.00
TRINITY_DN991991_c0_g1	0.00	0.00	0.00	0.00	0.00	0.00	0.00	0.00	0.00	0.00
TRINITY_DN991992_c0_g1	0.00	0.00	0.00	0.00	0.00	0.00	0.00	0.00	0.00	10.18
TRINITY_DN991993_c0_g1	0.00	0.00	0.00	0.00	9.80	0.00	0.00	9.17	0.00	0.00
TRINITY_DN991994_c0_g1	8.07	0.00	0.00	0.00	0.00	0.00	0.00	0.00	7.69	22.24
TRINITY_DN991995_c0_g1	0.00	0.00	0.00	0.00	0.00	0.00	0.00	0.00	0.00	10.11
TRINITY_DN991998_c0_g1	8.70	10.47	0.00	0.00	0.00	0.00	0.00	0.00	8.30	8.00
TRINITY_DN991999_c0_g1	0.00	0.00	0.00	0.00	6.24	0.00	7.54	0.00	0.00	0.00
TRINITY_DN99199_c0_g2	17.21	19.37	0.00	4.25	13.52	0.00	0.00	4.23	4.10	19.69
TRINITY_DN99199_c2_g1	0.00	0.00	0.00	0.00	0.00	0.00	0.00	0.00	0.00	0.00
TRINITY_DN9919_c0_g1	12.15	7.68	0.00	1.80	0.00	0.00	0.00	5.50	21.78	12.04
TRINITY_DN9919_c0_g2	2.16	5.85	8.60	8.65	0.00	7.39	2.52	6.29	13.91	23.60
TRINITY_DN9919_c0_g3	0.00	0.00	0.00	0.00	0.00	0.00	0.00	0.00	0.00	0.00
TRINITY_DN9919_c0_g5	17.94	50.16	15.78	5.69	7.63	0.00	25.64	2.18	62.25	16.04
TRINITY_DN9919_c0_g6	0.00	5.46	0.00	0.00	0.00	0.00	0.00	0.00	3.38	9.74
TRINITY_DN9919_c11_g2	0.00	0.00	0.00	0.00	0.00	6.47	0.00	0.00	0.00	14.75
TRINITY_DN9919_c11_g3	0.00	0.00	0.00	0.00	0.00	0.00	0.00	0.00	0.00	0.00
TRINITY_DN9919_c12_g1	0.00	0.00	0.00	0.00	0.00	0.00	0.00	0.00	0.00	0.00
TRINITY_DN9919_c15_g1	0.00	0.00	0.00	0.00	0.00	0.00	0.00	0.00	0.00	0.00
TRINITY_DN9919_c17_g1	0.00	0.00	0.00	0.00	0.00	0.00	0.00	0.00	10.94	0.00
TRINITY_DN9919_c1_g1	0.00	8.28	7.08	0.00	0.00	0.00	0.00	0.00	0.00	0.00
TRINITY_DN9919_c2_g3	0.00	0.00	0.00	0.00	0.00	0.00	0.00	0.00	0.00	0.00
TRINITY_DN9919_c3_g1	0.00	0.00	0.00	0.00	0.00	8.72	0.00	0.00	0.00	0.00
TRINITY_DN9919_c5_g1	0.00	0.00	0.00	0.00	0.00	0.00	0.00	0.00	0.00	0.00
TRINITY_DN9919_c8_g1	9.48	0.00	9.60	0.00	0.00	8.21	0.00	0.00	9.06	17.41
TRINITY_DN9919_c9_g1	0.00	7.42	0.00	0.00	6.62	0.00	0.00	0.00	12.05	5.84
TRINITY_DN991_c0_g1	141.22	191.93	116.46	108.01	58.25	65.87	200.71	76.16	329.93	257.09
TRINITY_DN991_c0_g2	0.00	0.00	25.48	0.00	1.67	0.00	0.00	0.00	0.00	24.99
TRINITY_DN991_c0_g3	0.00	1.57	1.49	0.00	0.00	0.00	0.00	1.45	0.00	0.00
TRINITY_DN991_c0_g4	8.87	25.73	14.73	4.23	3.11	2.53	10.58	2.88	16.80	29.62
TRINITY_DN991_c10_g1	0.00	0.00	0.00	0.00	0.00	0.00	0.00	0.00	0.00	16.85
TRINITY_DN991_c10_g2	0.00	4.96	0.00	0.00	0.00	0.00	0.00	0.00	0.00	8.05
TRINITY_DN991_c13_g1	17.48	0.00	0.00	0.00	0.00	0.00	0.00	0.00	0.00	47.28
TRINITY_DN991_c1_g1	0.00	0.00	19.99	0.00	17.47	0.00	0.00	0.00	0.00	0.00
TRINITY_DN991_c24_g1	0.00	0.00	0.00	0.00	0.00	0.00	0.00	0.00	0.00	0.00
TRINITY_DN991_c27_g1	19.35	45.47	0.00	0.00	0.00	0.00	0.00	0.00	0.00	0.00
TRINITY_DN991_c2_g1	133.08	142.05	55.22	63.98	76.18	59.64	151.18	48.47	228.06	249.62
TRINITY_DN991_c3_g1	8.99	25.99	9.62	14.17	2.58	12.38	15.98	9.32	65.86	49.65
TRINITY_DN991_c3_g2	0.00	0.00	0.00	0.00	0.00	22.21	0.00	0.00	0.00	0.00
TRINITY_DN991_c5_g1	10.01	19.45	12.47	7.14	3.33	8.70	26.43	4.54	39.61	36.46
TRINITY_DN991_c9_g1	0.00	0.00	0.00	0.00	0.00	0.00	0.00	0.00	0.00	0.00
TRINITY_DN992001_c0_g1	0.00	0.00	0.00	0.00	0.00	0.00	0.00	0.00	0.00	0.00
TRINITY_DN992002_c0_g1	0.00	0.00	0.00	0.00	0.00	0.00	0.00	0.00	0.00	0.00
TRINITY_DN992003_c0_g1	0.00	0.00	0.00	0.00	0.00	0.00	0.00	0.00	4.02	0.00
TRINITY_DN992004_c0_g1	0.00	0.00	0.00	0.00	0.00	0.00	0.00	0.00	9.57	0.00
TRINITY_DN992007_c0_g1	4.33	14.63	0.00	0.00	4.54	0.00	0.00	0.00	0.00	7.93
TRINITY_DN99200_c0_g1	21.07	53.12	0.00	15.02	0.00	0.00	33.01	0.00	15.05	28.49
TRINITY_DN99200_c1_g1	42.03	84.94	0.00	13.58	0.00	0.00	18.38	13.35	53.90	64.08
TRINITY_DN99200_c2_g1	6.78	7.68	0.00	0.00	0.00	0.00	0.00	0.00	7.53	5.83
TRINITY_DN99200_c4_g1	0.00	58.22	34.95	16.48	53.31	14.63	22.47	0.00	0.00	15.65
TRINITY_DN992010_c0_g1	0.00	0.00	0.00	0.00	0.00	0.00	0.00	0.00	11.68	0.00
TRINITY_DN992011_c0_g1	0.00	0.00	0.00	16.97	0.00	0.00	0.00	0.00	0.00	0.00
TRINITY_DN992012_c0_g1	0.00	0.00	0.00	0.00	0.00	0.00	0.00	0.00	0.00	0.00
TRINITY_DN992013_c0_g1	0.00	0.00	0.00	0.00	0.00	0.00	0.00	0.00	0.00	0.00
TRINITY_DN992015_c0_g1	0.00	0.00	0.00	0.00	0.00	0.00	0.00	0.00	0.00	0.00
TRINITY_DN992018_c0_g1	0.00	0.00	0.00	0.00	0.00	0.00	0.00	0.00	0.00	12.41
TRINITY_DN992019_c0_g1	0.00	0.00	0.00	0.00	14.28	0.00	0.00	0.00	0.00	0.00
TRINITY_DN99201_c0_g1	0.00	18.21	0.00	0.00	0.00	0.00	0.00	0.00	7.87	0.00
TRINITY_DN99201_c0_g3	0.91	1.39	0.45	1.38	0.96	1.54	4.54	0.44	2.68	3.72
TRINITY_DN99201_c1_g1	0.00	0.00	0.00	0.00	0.00	0.00	0.00	0.00	0.00	0.00
TRINITY_DN992021_c0_g1	0.00	0.00	0.00	0.00	0.00	0.00	0.00	0.00	0.00	0.00
TRINITY_DN992022_c0_g1	0.00	0.00	0.00	0.00	0.00	0.00	0.00	0.00	0.00	0.00
TRINITY_DN992024_c0_g1	0.00	44.49	0.00	17.97	0.00	0.00	24.19	0.00	0.00	0.00
TRINITY_DN992025_c0_g1	0.00	0.00	0.00	0.00	0.00	0.00	0.00	0.00	0.00	0.00
TRINITY_DN992026_c0_g1	2.76	0.00	0.00	0.00	0.00	0.00	9.81	0.00	0.00	2.51
TRINITY_DN992027_c0_g1	5.98	0.00	0.00	11.75	6.24	0.00	22.62	0.00	0.00	0.00
TRINITY_DN992028_c0_g1	0.00	9.95	0.00	0.00	0.00	0.00	10.67	0.00	0.00	0.00
TRINITY_DN992029_c0_g1	0.00	0.00	0.00	0.00	0.00	0.00	0.00	0.00	0.00	0.00
TRINITY_DN992032_c0_g1	0.00	0.00	0.00	0.00	0.00	0.00	0.00	0.00	0.00	0.00
TRINITY_DN992034_c0_g1	0.00	16.82	14.84	0.00	5.15	12.74	6.12	0.00	0.00	13.53
TRINITY_DN992035_c0_g1	0.00	0.00	0.00	0.00	0.00	2.44	0.00	0.00	0.00	0.00
TRINITY_DN992036_c0_g1	0.00	0.00	0.00	0.00	0.00	0.00	0.00	7.87	7.66	0.00
TRINITY_DN992038_c0_g1	0.00	0.00	0.00	0.00	0.00	0.00	0.00	0.00	0.00	3.37
TRINITY_DN992039_c0_g1	0.00	0.00	0.00	0.00	0.00	0.00	0.00	0.00	21.87	10.47
TRINITY_DN99203_c0_g1	0.00	0.00	0.00	0.00	0.00	0.00	0.00	0.00	0.00	0.00
TRINITY_DN992040_c0_g1	0.00	0.00	0.00	0.00	0.00	0.00	0.00	0.00	0.00	0.00
TRINITY_DN992042_c0_g1	0.00	0.00	0.00	0.00	0.00	0.00	0.00	0.00	2.02	11.38
TRINITY_DN992043_c0_g1	0.00	0.00	0.00	0.00	0.00	6.80	0.00	0.00	0.00	1.65
TRINITY_DN992044_c0_g1	0.00	0.00	0.00	0.00	0.00	0.00	0.00	0.00	0.00	0.00
TRINITY_DN992047_c0_g1	0.00	0.00	0.00	0.00	0.00	0.00	0.00	0.00	0.00	0.00
TRINITY_DN992048_c0_g1	0.00	0.00	0.00	0.00	0.00	0.00	0.00	0.00	0.00	8.87
TRINITY_DN99204_c0_g1	8.16	29.34	0.00	0.00	0.00	0.00	0.00	0.00	23.34	29.95
TRINITY_DN99204_c0_g2	0.00	0.00	0.00	0.00	12.06	0.00	0.00	11.21	0.00	0.00
TRINITY_DN99204_c1_g1	0.00	5.33	0.00	0.00	0.00	0.00	0.00	0.00	4.48	0.00
TRINITY_DN99204_c3_g1	0.00	0.00	0.00	11.38	0.00	0.00	0.00	5.70	0.00	0.00
TRINITY_DN99204_c3_g2	0.00	0.00	0.00	0.00	0.00	0.00	0.00	0.00	0.00	0.00
TRINITY_DN99204_c4_g1	0.00	0.00	0.00	0.00	0.00	0.00	0.00	0.00	17.97	0.00
TRINITY_DN99204_c5_g1	0.00	0.00	16.07	0.00	0.00	0.00	0.00	0.00	0.00	14.49
TRINITY_DN992050_c0_g1	0.00	0.00	0.00	0.00	0.00	0.00	0.00	0.00	0.00	0.00
TRINITY_DN992051_c0_g1	0.00	9.37	0.00	0.00	0.00	0.00	10.04	0.00	7.45	0.00
TRINITY_DN992052_c0_g1	0.00	0.00	1.92	0.00	0.00	0.00	0.00	0.00	0.00	0.00
TRINITY_DN992053_c0_g1	0.00	0.00	17.15	3.41	3.61	2.95	4.15	10.09	16.45	6.27
TRINITY_DN992054_c0_g1	0.00	0.00	0.00	0.00	0.00	0.00	0.00	0.00	0.00	0.00
TRINITY_DN992056_c0_g1	0.00	0.00	0.00	8.56	0.00	0.00	0.00	0.00	0.00	0.00
TRINITY_DN992058_c0_g1	0.00	0.00	0.00	0.00	0.00	0.00	0.00	0.00	0.00	0.00
TRINITY_DN992059_c0_g1	0.00	19.97	0.00	0.00	0.00	0.00	0.00	0.00	0.00	10.55
TRINITY_DN99205_c0_g1	27.67	0.00	0.00	0.00	0.00	0.00	0.00	0.00	36.97	18.01
TRINITY_DN992061_c0_g1	0.00	0.00	0.00	0.00	0.00	0.00	0.00	0.00	0.00	0.00
TRINITY_DN992062_c0_g1	0.00	0.00	0.00	0.00	0.00	0.00	0.00	0.00	0.00	0.00
TRINITY_DN992064_c0_g1	0.00	0.00	0.00	9.16	0.00	0.00	5.75	0.00	0.00	0.00
TRINITY_DN992066_c0_g1	0.00	0.00	0.00	0.00	0.00	0.00	0.00	0.00	0.00	0.00
TRINITY_DN992068_c0_g1	0.00	0.00	12.74	0.00	0.00	0.00	0.00	0.00	0.00	0.00
TRINITY_DN992069_c0_g1	0.00	0.00	0.00	0.00	0.00	0.00	0.00	0.00	0.00	10.94
TRINITY_DN99206_c0_g1	0.00	0.00	0.00	0.00	0.00	0.00	0.00	0.00	0.00	0.00
TRINITY_DN99206_c12_g1	0.00	0.00	0.00	0.00	0.00	0.00	0.00	0.00	0.00	0.00
TRINITY_DN99206_c13_g1	6.43	11.41	0.00	2.14	4.52	7.31	4.99	4.15	14.50	3.89
TRINITY_DN99206_c15_g1	0.00	0.00	0.00	0.00	0.00	0.00	0.00	0.00	0.00	0.00
TRINITY_DN99206_c16_g1	0.00	0.00	0.00	0.00	7.86	13.15	0.00	0.00	0.00	18.66
TRINITY_DN99206_c17_g1	0.00	0.00	0.00	0.00	0.00	0.00	0.00	0.00	0.00	9.32
TRINITY_DN99206_c18_g1	0.00	0.00	0.00	0.00	0.00	0.00	0.00	0.00	0.00	0.00
TRINITY_DN99206_c1_g2	19.73	0.00	0.00	0.00	0.00	0.00	0.00	0.00	0.00	71.37
TRINITY_DN99206_c2_g1	0.00	0.00	0.00	0.00	0.00	0.00	43.69	0.00	10.71	10.25
TRINITY_DN99206_c5_g2	0.00	9.95	0.00	0.00	8.62	0.00	0.00	0.00	15.80	18.03
TRINITY_DN99206_c8_g1	0.00	0.00	0.00	0.00	0.00	0.00	0.00	0.00	22.95	8.38
TRINITY_DN992071_c0_g1	0.00	0.00	0.00	0.00	0.00	0.00	0.00	0.00	0.00	0.00
TRINITY_DN992072_c0_g1	0.00	0.00	0.00	0.00	0.00	0.00	0.00	0.00	0.00	6.87
TRINITY_DN992073_c0_g1	10.82	0.00	0.00	0.00	0.00	0.00	0.00	0.00	0.00	0.00
TRINITY_DN992074_c0_g1	2.98	3.24	2.97	0.00	6.26	0.00	5.95	0.00	0.00	2.71
TRINITY_DN992076_c0_g1	2.90	0.00	0.00	0.00	0.00	0.00	0.00	0.00	0.00	10.55
TRINITY_DN992077_c0_g1	2.57	0.00	0.00	2.56	0.00	4.39	0.00	2.50	4.95	0.00
TRINITY_DN992078_c0_g1	0.00	2.78	0.00	0.00	0.00	0.00	3.04	0.00	0.00	0.00
TRINITY_DN992079_c0_g1	0.00	0.00	0.00	0.00	0.00	0.00	3.73	0.00	0.00	8.51
TRINITY_DN99207_c0_g1	0.00	0.00	0.00	0.00	0.00	0.00	0.00	0.00	0.00	19.20
TRINITY_DN99207_c2_g1	0.00	0.00	0.00	0.00	0.00	0.00	0.00	0.00	0.00	0.00
TRINITY_DN99207_c3_g1	0.00	0.00	0.00	0.00	0.00	0.00	0.00	0.00	0.00	0.00
TRINITY_DN99207_c4_g1	16.36	0.00	0.00	0.00	0.00	0.00	0.00	0.00	31.50	0.00
TRINITY_DN992080_c0_g1	0.00	0.00	0.00	0.00	2.80	0.00	0.00	0.00	0.00	3.13
TRINITY_DN992081_c0_g1	0.00	0.00	0.00	0.00	0.00	0.00	0.00	0.00	0.00	0.00
TRINITY_DN992083_c0_g1	0.00	0.00	0.00	0.00	0.00	0.00	4.15	0.00	3.29	3.14
TRINITY_DN992086_c0_g1	0.00	0.00	0.00	0.00	0.00	0.00	0.00	0.00	0.00	0.00
TRINITY_DN992088_c0_g1	0.00	15.53	0.00	0.00	0.00	0.00	0.00	0.00	0.00	0.00
TRINITY_DN992090_c0_g1	0.00	0.00	0.00	0.00	10.60	0.00	0.00	0.00	0.00	18.75
TRINITY_DN992091_c0_g1	0.00	3.08	0.00	0.00	0.00	0.00	0.00	0.00	0.00	0.00
TRINITY_DN992092_c0_g1	0.00	0.00	0.00	0.00	12.31	0.00	0.00	0.00	0.00	0.00
TRINITY_DN992094_c0_g1	0.00	0.00	0.00	0.00	0.00	0.00	0.00	0.00	0.00	0.00
TRINITY_DN992096_c0_g1	0.00	0.00	0.00	0.00	0.00	0.00	0.00	0.00	0.00	0.00
TRINITY_DN992097_c0_g1	6.24	0.00	0.00	3.10	0.00	0.00	7.48	0.00	2.99	2.84
TRINITY_DN992098_c0_g1	0.00	0.00	13.11	0.00	0.00	0.00	0.00	0.00	24.96	0.00
TRINITY_DN992099_c0_g1	0.00	0.00	0.00	0.00	0.00	0.00	0.00	0.00	0.00	0.00
TRINITY_DN99209_c0_g1	0.00	0.00	0.00	0.00	0.00	0.00	0.00	0.00	0.00	10.54
TRINITY_DN9920_c0_g1	13.68	0.00	0.00	0.00	0.00	11.69	0.00	13.05	13.17	0.00
TRINITY_DN9920_c0_g2	11.81	0.00	0.00	0.00	0.00	0.00	0.00	0.00	11.34	0.00
TRINITY_DN9920_c0_g3	0.00	36.31	0.00	9.69	20.71	11.36	64.67	19.33	91.44	39.53
TRINITY_DN9920_c1_g1	0.00	0.00	0.00	0.00	0.00	0.00	0.00	0.00	0.00	0.00
TRINITY_DN9920_c3_g1	0.00	0.00	0.00	0.00	0.00	0.00	0.00	0.00	0.00	6.97
TRINITY_DN992101_c0_g1	0.00	0.00	0.00	0.00	0.00	0.00	0.00	0.00	0.00	0.00
TRINITY_DN992102_c0_g1	5.96	0.00	0.00	0.00	0.00	0.00	0.00	0.00	0.00	27.39
TRINITY_DN992103_c0_g1	0.00	0.00	0.00	5.25	2.77	0.00	0.00	0.00	0.00	2.39
TRINITY_DN992106_c0_g1	3.37	0.00	1.67	5.07	3.56	4.31	0.00	0.00	3.27	5.15
TRINITY_DN992109_c0_g1	0.00	0.00	0.00	0.00	0.00	0.00	13.18	0.00	0.00	9.32
TRINITY_DN99210_c0_g1	0.00	4.75	0.00	0.00	0.00	10.89	15.55	0.00	8.05	22.18
TRINITY_DN992110_c0_g1	8.73	6.32	0.00	0.00	15.30	0.00	10.40	2.84	5.59	7.95
TRINITY_DN992111_c0_g1	0.00	0.00	0.00	0.00	0.00	0.00	0.00	0.00	0.00	0.00
TRINITY_DN992112_c0_g1	0.00	0.00	0.00	0.00	0.00	0.00	0.00	0.00	10.94	0.00
TRINITY_DN992113_c0_g1	0.00	0.00	5.60	0.00	0.00	0.00	6.97	0.00	0.00	0.00
TRINITY_DN992116_c1_g1	0.00	26.86	0.00	0.00	0.00	0.00	0.00	0.00	0.00	0.00
TRINITY_DN992118_c0_g1	0.00	0.00	0.00	0.00	0.00	0.00	0.00	0.00	0.00	0.00
TRINITY_DN992119_c0_g1	0.00	0.00	0.00	0.00	0.00	0.00	0.00	0.00	0.00	9.69
TRINITY_DN99211_c3_g1	0.00	0.00	0.00	0.00	0.00	0.00	0.00	0.00	0.00	0.00
TRINITY_DN99211_c5_g2	0.00	0.00	0.00	0.00	0.00	0.00	17.67	0.00	0.00	0.00
TRINITY_DN992120_c0_g1	13.78	16.72	0.00	0.00	0.00	0.00	0.00	0.00	0.00	25.23
TRINITY_DN992121_c0_g1	0.00	0.00	0.00	0.00	0.00	0.00	0.00	0.00	0.00	0.00
TRINITY_DN992123_c0_g1	0.00	21.18	0.00	0.00	0.00	0.00	0.00	0.00	0.00	0.00
TRINITY_DN992125_c0_g1	0.00	5.70	0.00	0.00	0.00	0.00	0.00	0.00	0.00	9.15
TRINITY_DN992126_c0_g1	0.00	0.00	0.00	0.00	0.00	0.00	0.00	0.00	0.00	0.00
TRINITY_DN99212_c0_g1	0.00	0.00	19.42	0.00	0.00	0.00	0.00	0.00	0.00	0.00
TRINITY_DN99212_c1_g1	0.00	0.00	0.00	0.00	0.00	0.00	0.00	0.00	0.00	0.00
TRINITY_DN99212_c2_g1	0.00	0.00	0.00	0.00	0.00	0.00	0.00	0.00	0.00	9.09
TRINITY_DN992130_c0_g1	0.00	0.00	0.00	0.00	0.00	0.00	0.00	0.00	0.00	0.00
TRINITY_DN992131_c0_g1	18.96	0.00	0.00	0.00	0.00	0.00	0.00	0.00	0.00	0.00
TRINITY_DN992133_c0_g1	0.00	0.00	0.00	0.00	0.00	0.00	0.00	0.00	2.28	12.35
TRINITY_DN992135_c0_g1	0.00	0.00	0.00	0.00	0.00	0.00	0.00	0.00	0.00	13.76
TRINITY_DN992136_c0_g1	0.00	0.00	0.00	0.00	0.00	0.00	0.00	0.00	0.00	0.00
TRINITY_DN992137_c0_g1	0.00	0.00	0.00	6.29	0.00	0.00	16.21	0.00	0.00	0.00
TRINITY_DN992138_c0_g1	0.00	0.00	0.00	0.00	0.00	0.00	0.00	0.00	0.00	4.90
TRINITY_DN992139_c0_g1	0.00	0.00	0.00	0.00	0.00	0.00	0.00	0.00	0.00	0.00
TRINITY_DN99213_c1_g1	0.00	0.00	0.00	6.91	0.00	0.00	0.00	0.00	0.00	0.00
TRINITY_DN99213_c2_g1	0.00	17.17	7.32	0.00	0.00	0.00	9.23	0.00	0.00	13.28
TRINITY_DN99213_c3_g1	0.00	0.00	0.00	0.00	0.00	0.00	0.00	0.00	3.90	0.00
TRINITY_DN99213_c4_g1	0.00	0.00	0.00	0.00	0.00	0.00	0.00	0.00	0.00	0.00
TRINITY_DN99213_c5_g1	0.00	0.00	0.00	14.31	0.00	12.63	0.00	0.00	14.27	13.54
TRINITY_DN99213_c6_g1	0.00	0.00	0.00	0.00	0.00	0.00	0.00	0.00	0.00	0.00
TRINITY_DN99213_c7_g1	0.00	0.00	0.00	0.00	0.00	0.00	0.00	0.00	0.00	0.00
TRINITY_DN992140_c0_g1	0.00	0.00	0.00	0.00	18.88	0.00	0.00	0.00	0.00	16.70
TRINITY_DN992141_c0_g1	3.59	3.97	0.00	0.00	0.00	1.06	0.00	0.00	3.43	7.66
TRINITY_DN992142_c0_g1	4.58	0.00	0.00	4.52	4.79	3.94	0.00	0.00	0.00	4.19
TRINITY_DN992144_c0_g1	3.12	1.64	0.00	0.00	0.00	0.00	0.00	0.00	1.88	2.84
TRINITY_DN992145_c0_g1	0.00	0.00	0.00	0.00	0.00	0.00	0.00	0.00	0.00	11.55
TRINITY_DN992146_c0_g1	0.00	0.00	0.00	0.00	0.00	0.00	3.82	0.00	0.00	0.00
TRINITY_DN992148_c0_g1	0.00	0.00	14.84	0.00	0.00	0.00	0.00	0.00	0.00	0.00
TRINITY_DN99214_c1_g1	0.00	0.00	0.00	0.00	0.00	0.00	0.00	0.00	0.00	0.00
TRINITY_DN992150_c0_g1	0.00	0.00	0.00	0.00	0.00	0.00	0.00	0.00	0.00	0.00
TRINITY_DN992152_c0_g1	0.00	4.60	0.00	8.12	0.00	0.00	5.03	0.00	0.00	0.00
TRINITY_DN992153_c0_g1	0.00	0.00	0.00	0.00	7.79	0.00	0.00	0.00	0.00	0.00
TRINITY_DN992154_c0_g1	0.00	0.00	0.00	0.00	0.00	0.00	3.44	0.00	0.00	7.90
TRINITY_DN992155_c0_g1	0.00	0.00	0.00	0.00	11.01	0.00	0.00	0.00	0.00	0.00
TRINITY_DN992156_c0_g1	0.00	0.00	0.00	0.00	0.00	0.00	0.00	0.00	0.00	0.00
TRINITY_DN99215_c0_g1	0.00	0.00	0.00	5.90	0.00	0.00	0.00	0.00	0.00	0.00
TRINITY_DN99215_c0_g2	0.00	0.00	0.00	17.46	0.00	0.00	0.00	0.00	17.61	16.54
TRINITY_DN99215_c3_g1	0.00	0.00	10.48	0.00	0.00	0.00	0.00	0.00	9.87	0.00
TRINITY_DN99215_c4_g1	0.00	0.00	0.00	0.00	0.00	0.00	0.00	0.00	0.00	0.00
TRINITY_DN99215_c5_g1	0.00	3.76	0.00	0.00	0.00	0.00	8.23	0.00	0.00	0.00
TRINITY_DN992164_c0_g1	0.00	0.00	0.00	0.00	0.00	0.00	13.43	0.00	0.00	0.00
TRINITY_DN992165_c0_g1	0.00	3.47	0.00	3.15	0.00	0.00	0.00	0.00	3.04	0.00
TRINITY_DN992166_c0_g1	0.00	0.00	6.98	0.00	0.00	0.00	0.00	0.00	0.00	12.69
TRINITY_DN992168_c0_g1	0.00	0.00	0.00	0.00	0.00	0.00	0.00	0.00	0.00	0.00
TRINITY_DN99216_c0_g1	7.35	0.00	1.45	2.93	0.00	0.00	0.00	0.00	15.65	6.62
TRINITY_DN99216_c0_g2	1.91	0.00	1.89	2.07	0.00	0.00	2.20	5.23	10.33	8.71
TRINITY_DN992171_c0_g1	0.00	4.75	6.63	0.00	0.00	1.90	0.00	0.00	8.59	17.49
TRINITY_DN992176_c0_g1	0.00	0.00	0.00	0.00	0.00	0.00	0.00	0.00	0.00	0.00
TRINITY_DN992177_c0_g1	0.00	0.00	0.00	0.00	0.00	3.36	0.00	0.00	3.74	0.00
TRINITY_DN99217_c0_g1	12.58	0.00	0.00	0.00	0.00	0.00	0.00	0.00	12.11	0.00
TRINITY_DN99217_c0_g3	0.00	0.00	0.00	0.00	0.00	0.00	0.00	0.00	0.00	0.00
TRINITY_DN99217_c1_g1	0.00	0.00	0.00	0.00	0.00	0.00	0.00	0.00	18.70	0.00
TRINITY_DN99217_c1_g2	0.00	9.57	0.00	0.00	0.00	0.00	0.00	0.00	7.62	0.00
TRINITY_DN99217_c1_g3	0.00	0.00	0.00	0.00	0.00	0.00	0.00	14.53	0.00	0.00
TRINITY_DN99217_c2_g2	0.00	15.45	0.00	0.00	0.00	0.00	0.00	0.00	0.00	11.57
TRINITY_DN99217_c3_g1	14.12	0.00	0.00	0.00	0.00	0.00	0.00	0.00	0.00	0.00
TRINITY_DN99217_c4_g1	0.00	0.00	0.00	11.13	23.81	0.00	0.00	0.00	11.02	0.00
TRINITY_DN99217_c6_g1	0.00	0.00	0.00	0.00	0.00	15.28	0.00	0.00	0.00	49.13
TRINITY_DN992180_c0_g1	0.00	0.00	0.00	0.00	0.00	0.00	0.00	0.00	0.00	0.00
TRINITY_DN992181_c0_g1	92.02	144.31	39.96	114.87	81.84	78.87	51.74	62.77	519.64	168.67
TRINITY_DN992185_c0_g1	0.00	0.00	0.00	0.00	0.00	0.00	0.00	0.00	0.00	0.00
TRINITY_DN992186_c0_g1	0.00	4.47	0.00	0.00	0.00	0.00	4.88	0.00	0.00	3.65
TRINITY_DN992188_c0_g1	0.00	0.00	0.00	0.00	0.00	0.00	0.00	0.00	13.07	0.00
TRINITY_DN99218_c0_g1	9.72	0.00	0.00	0.00	0.00	10.23	0.00	27.56	0.00	0.00
TRINITY_DN992190_c0_g1	1.59	9.99	0.00	1.59	1.68	0.00	9.08	0.00	1.54	10.08
TRINITY_DN992191_c0_g1	0.00	0.00	0.00	0.00	0.00	0.00	0.00	0.00	0.00	9.37
TRINITY_DN992192_c0_g1	0.00	22.82	0.00	0.00	0.00	0.00	16.44	0.00	0.00	5.97
TRINITY_DN992193_c0_g1	0.00	0.00	3.94	0.00	0.00	0.00	0.00	0.00	3.76	7.19
TRINITY_DN992194_c0_g1	0.00	0.00	0.00	0.00	0.00	0.00	0.00	0.00	0.00	7.58
TRINITY_DN992195_c0_g1	0.00	0.00	0.00	0.00	0.00	0.00	0.00	0.00	0.00	0.00
TRINITY_DN992196_c0_g1	0.00	0.00	0.00	0.00	0.00	0.00	0.00	0.00	0.00	0.00
TRINITY_DN992197_c0_g1	0.00	0.00	0.00	0.00	0.00	0.00	0.00	0.00	45.12	0.00
TRINITY_DN992199_c0_g1	0.00	0.00	0.00	0.00	0.00	0.00	0.00	0.00	0.00	0.00
TRINITY_DN99219_c0_g3	0.00	0.00	0.00	0.00	0.00	0.00	0.00	0.00	7.90	0.00
TRINITY_DN99219_c0_g4	0.00	1.55	1.47	0.00	0.00	0.00	0.00	0.00	0.00	0.00
TRINITY_DN99219_c0_g5	0.00	0.00	0.00	0.00	0.00	0.00	0.00	0.00	0.00	0.00
TRINITY_DN99219_c3_g1	0.00	0.00	0.00	0.00	0.00	0.00	0.00	0.00	0.00	15.24
TRINITY_DN9921_c0_g1	0.00	0.00	0.00	0.00	0.00	0.00	0.00	0.00	9.87	0.00
TRINITY_DN9921_c0_g2	6.38	0.00	6.36	6.59	0.00	0.00	15.31	0.00	10.96	9.52
TRINITY_DN9921_c0_g3	0.00	0.00	0.00	0.00	0.00	0.00	0.00	0.00	0.00	0.00
TRINITY_DN9921_c0_g5	0.00	7.12	0.00	0.00	0.00	0.00	0.00	0.00	0.00	0.00
TRINITY_DN9921_c1_g1	0.00	0.00	0.00	0.00	0.00	0.00	0.00	0.00	0.00	33.40
TRINITY_DN992200_c0_g1	0.00	0.00	0.00	0.00	0.00	0.00	0.00	0.00	0.00	15.81
TRINITY_DN992201_c0_g1	0.00	0.00	0.00	0.00	0.00	0.00	0.00	0.00	0.00	0.00
TRINITY_DN992203_c0_g1	0.00	0.00	0.00	0.00	0.00	0.00	0.00	0.00	0.00	0.00
TRINITY_DN992204_c0_g1	0.00	0.00	0.00	0.00	2.81	0.00	0.00	0.00	5.14	0.00
TRINITY_DN992205_c0_g1	0.00	0.00	0.00	0.00	0.00	0.00	4.38	0.00	3.46	3.30
TRINITY_DN992206_c0_g1	0.00	0.00	0.00	0.00	0.00	0.00	20.95	0.00	0.00	21.08
TRINITY_DN992208_c0_g1	0.00	0.00	0.00	0.00	0.00	0.00	0.00	0.00	0.00	0.00
TRINITY_DN992209_c0_g1	0.00	0.00	0.00	0.00	0.00	0.00	0.00	0.00	0.00	0.00
TRINITY_DN992210_c0_g1	0.00	0.00	0.00	0.00	0.00	0.00	0.00	0.00	7.83	3.75
TRINITY_DN992212_c0_g1	0.00	0.00	0.00	0.00	0.00	0.00	0.00	0.00	0.00	13.73
TRINITY_DN992214_c0_g1	0.00	0.00	0.00	0.00	0.00	0.00	0.00	0.00	0.00	0.00
TRINITY_DN992215_c0_g1	0.00	0.00	0.00	0.00	0.00	0.00	0.00	0.00	2.98	2.84
TRINITY_DN992217_c0_g1	0.00	0.00	0.00	0.00	0.00	0.00	0.00	0.00	0.00	2.87
TRINITY_DN99221_c0_g1	0.00	0.00	0.00	0.00	0.00	0.00	0.00	0.00	0.00	0.00
TRINITY_DN992228_c0_g1	0.00	0.00	0.00	0.00	0.00	0.00	0.00	0.00	0.00	0.00
TRINITY_DN992229_c0_g1	0.00	0.00	0.00	0.00	0.00	0.00	0.00	0.00	0.00	0.00
TRINITY_DN99222_c0_g1	2.30	0.00	5.82	0.00	2.06	0.76	9.51	0.00	6.11	6.35
TRINITY_DN99222_c0_g2	4.04	1.76	0.00	0.00	0.00	0.91	3.60	0.41	6.40	8.42
TRINITY_DN99222_c0_g3	0.00	0.00	0.00	0.00	0.00	0.00	0.00	0.00	0.00	13.31
TRINITY_DN99222_c2_g1	0.00	0.00	0.00	0.00	14.76	0.00	37.34	0.00	0.00	0.00
TRINITY_DN99222_c4_g1	0.00	0.00	0.00	0.00	0.00	4.90	0.00	0.00	0.00	0.00
TRINITY_DN992230_c0_g1	0.00	0.00	0.00	0.00	0.00	0.00	0.00	0.00	11.68	0.00
TRINITY_DN992232_c0_g1	0.00	0.00	0.00	0.00	0.00	0.00	0.00	0.00	0.00	0.00
TRINITY_DN992233_c0_g1	0.00	0.00	0.00	0.00	0.00	0.00	0.00	0.00	0.00	0.00
TRINITY_DN992234_c0_g1	0.00	0.00	0.00	0.00	0.00	0.00	0.00	0.00	0.00	0.00
TRINITY_DN992235_c0_g1	0.00	0.00	0.00	0.00	0.00	0.00	0.00	0.00	0.00	0.00
TRINITY_DN992236_c0_g1	0.00	0.00	0.00	0.00	0.00	0.00	0.00	0.00	0.00	0.00
TRINITY_DN992237_c0_g1	0.00	0.00	0.00	0.00	0.00	0.00	0.00	0.00	0.00	0.00
TRINITY_DN992238_c0_g1	0.00	0.00	0.00	0.00	0.00	0.00	0.00	0.00	0.00	0.00
TRINITY_DN992239_c0_g1	0.00	0.00	0.00	0.00	0.00	0.00	0.00	0.00	3.77	3.61
TRINITY_DN99223_c0_g1	0.00	19.66	0.00	0.00	0.00	0.00	0.00	0.00	15.75	27.28
TRINITY_DN992241_c0_g1	0.00	0.00	0.00	0.00	0.00	0.00	0.00	0.00	0.00	0.00
TRINITY_DN992245_c0_g1	0.00	0.00	0.00	0.00	0.00	0.00	0.00	0.00	0.00	0.00
TRINITY_DN992247_c0_g1	0.00	8.68	0.00	0.00	0.00	0.00	0.00	0.00	0.00	0.00
TRINITY_DN99224_c0_g1	0.00	0.00	0.00	0.00	0.00	0.00	0.00	5.05	4.01	0.00
TRINITY_DN99224_c1_g1	0.00	0.00	0.00	4.15	0.00	0.00	0.00	0.03	0.00	15.35
TRINITY_DN992253_c0_g1	0.00	0.00	0.00	0.00	0.00	0.00	0.00	0.00	0.00	13.16
TRINITY_DN992255_c0_g1	0.00	0.00	0.00	0.00	0.00	0.00	0.00	0.00	0.00	0.00
TRINITY_DN992259_c0_g1	2.17	6.93	0.00	0.00	2.29	0.00	0.00	0.00	0.00	3.94
TRINITY_DN99225_c0_g1	3.08	0.00	0.00	9.07	0.00	0.00	3.01	0.00	10.02	12.58
TRINITY_DN99225_c2_g1	0.00	0.00	0.00	0.00	0.00	0.00	0.00	0.00	0.00	0.00
TRINITY_DN992260_c0_g1	0.00	0.00	0.00	0.00	0.00	5.17	0.00	0.00	0.00	5.48
TRINITY_DN992261_c0_g1	5.61	0.00	0.00	0.00	0.00	4.86	0.00	0.00	0.00	5.15
TRINITY_DN992262_c0_g1	0.00	0.00	0.00	0.00	0.00	0.00	0.00	0.00	4.88	0.00
TRINITY_DN992263_c0_g1	0.00	0.00	0.00	0.00	0.00	0.00	0.00	0.00	0.00	0.00
TRINITY_DN992265_c0_g1	0.00	0.00	0.00	0.00	0.00	0.00	0.00	0.00	0.00	0.00
TRINITY_DN992266_c0_g1	0.00	0.00	0.00	0.00	0.00	0.00	0.00	0.00	0.00	0.00
TRINITY_DN992267_c0_g1	0.00	0.00	0.00	0.00	0.00	0.00	0.00	0.00	0.00	0.00
TRINITY_DN992268_c0_g1	0.00	0.00	0.00	0.00	0.00	0.00	3.43	0.00	8.31	13.13
TRINITY_DN992269_c0_g1	0.00	0.00	0.00	0.00	0.00	0.00	0.00	0.00	0.00	0.00
TRINITY_DN99226_c0_g1	0.00	0.00	0.00	35.57	0.00	0.00	0.00	0.00	0.00	0.00
TRINITY_DN99226_c0_g2	0.00	0.00	0.00	0.00	0.00	0.00	0.00	0.00	0.00	0.00
TRINITY_DN99226_c2_g1	0.00	0.00	0.00	0.00	0.00	1.78	0.00	0.00	0.00	0.00
TRINITY_DN992271_c0_g1	0.00	0.00	0.00	0.00	0.00	0.00	0.00	0.00	0.00	0.00
TRINITY_DN992276_c0_g1	2.64	0.00	0.00	0.00	0.00	0.00	0.00	0.00	0.00	4.81
TRINITY_DN992278_c0_g1	0.00	1.80	1.70	1.71	3.61	0.00	0.00	0.00	1.66	3.10
TRINITY_DN99227_c0_g1	0.00	0.00	0.00	0.00	0.00	0.00	0.00	0.00	0.00	0.00
TRINITY_DN99227_c1_g1	0.00	43.48	0.00	0.00	0.00	0.00	0.00	0.00	0.00	0.00
TRINITY_DN99227_c2_g1	2.18	0.00	0.00	0.00	0.00	1.86	0.00	2.11	0.00	2.18
TRINITY_DN99227_c4_g1	0.00	0.00	0.00	0.00	0.00	0.00	0.00	0.00	4.48	0.00
TRINITY_DN992280_c0_g1	0.00	0.00	0.00	0.00	0.00	0.00	0.00	0.00	0.00	0.00
TRINITY_DN992281_c0_g1	0.00	0.00	0.00	0.00	0.00	0.00	0.00	0.00	0.00	12.81
TRINITY_DN992282_c0_g1	0.00	0.00	0.00	0.00	0.00	0.00	0.00	0.00	0.00	0.00
TRINITY_DN992283_c0_g1	0.00	0.00	0.00	6.12	0.00	0.00	0.00	0.00	0.00	0.00
TRINITY_DN992284_c0_g1	0.00	0.00	0.00	0.00	0.00	0.00	0.00	0.00	0.00	0.00
TRINITY_DN992285_c0_g1	0.00	0.00	0.00	0.00	0.00	0.00	0.00	0.00	0.00	0.00
TRINITY_DN992287_c0_g1	0.00	0.00	0.00	0.00	0.00	0.00	0.00	0.00	0.00	18.97
TRINITY_DN99228_c0_g2	0.00	0.00	0.00	0.00	0.00	0.00	0.00	0.00	0.00	0.00
TRINITY_DN99228_c0_g3	0.00	17.36	0.00	0.00	0.00	0.00	18.65	0.00	13.92	26.81
TRINITY_DN99228_c1_g1	0.00	0.00	0.00	0.00	13.54	0.00	0.00	0.00	0.00	0.00
TRINITY_DN99228_c5_g1	0.00	0.00	0.00	0.00	0.00	0.00	0.00	0.00	0.00	0.00
TRINITY_DN99228_c6_g1	0.00	12.94	10.76	0.00	0.00	0.00	0.00	0.00	0.00	0.00
TRINITY_DN99228_c8_g1	0.00	0.00	0.00	0.00	0.00	0.00	0.00	0.00	16.84	0.00
TRINITY_DN992292_c0_g1	0.00	0.00	0.00	0.00	0.00	0.00	0.00	0.00	0.00	0.00
TRINITY_DN992293_c0_g1	0.00	0.00	0.00	0.00	0.00	0.00	0.00	0.00	0.00	16.36
TRINITY_DN992295_c0_g1	0.00	0.00	0.00	0.00	0.00	0.00	0.00	0.00	0.00	0.00
TRINITY_DN992296_c0_g1	0.00	0.00	0.00	0.00	0.00	0.00	0.00	0.00	0.00	0.00
TRINITY_DN992297_c0_g1	3.78	0.00	0.00	0.00	0.00	0.00	0.00	0.00	0.00	4.92
TRINITY_DN992299_c0_g1	0.00	0.00	0.00	0.00	0.00	0.00	0.00	0.00	0.00	0.00
TRINITY_DN99229_c0_g1	0.00	0.00	0.00	0.00	0.00	0.00	0.00	0.00	0.00	0.00
TRINITY_DN99229_c0_g2	0.00	0.00	0.00	0.00	0.00	0.00	0.00	0.00	0.00	0.00
TRINITY_DN9922_c0_g1	45.34	122.94	55.24	46.56	44.97	86.32	58.70	52.27	220.83	516.71
TRINITY_DN9922_c2_g1	0.00	0.00	0.00	0.00	0.00	0.00	47.63	0.00	0.00	0.00
TRINITY_DN9922_c2_g2	922.28	1159.42	653.19	600.86	576.70	679.87	1267.48	610.80	1615.96	4004.00
TRINITY_DN992300_c0_g1	0.00	0.00	0.00	0.00	0.00	0.00	0.00	0.00	0.00	44.92
TRINITY_DN992301_c0_g1	0.00	0.00	0.00	0.00	0.00	0.00	0.00	0.00	15.43	0.00
TRINITY_DN992303_c0_g1	15.95	0.00	0.00	0.00	0.00	0.00	20.75	0.00	0.00	0.00
TRINITY_DN992304_c0_g1	0.00	0.00	0.00	0.00	0.00	0.00	0.00	0.00	0.00	8.87
TRINITY_DN992305_c0_g1	0.00	0.00	0.00	0.00	0.00	0.00	0.00	0.00	0.00	0.00
TRINITY_DN992309_c0_g1	0.00	0.00	0.00	0.00	0.00	0.00	0.00	0.00	0.00	12.42
TRINITY_DN99230_c0_g1	12.42	4.65	4.15	4.10	0.00	0.00	0.00	0.00	7.90	22.73
TRINITY_DN99230_c1_g1	0.00	0.00	0.00	0.00	0.00	0.00	0.00	0.00	0.00	0.00
TRINITY_DN992314_c0_g1	0.00	0.00	0.00	0.00	0.00	0.00	0.00	0.00	0.00	0.00
TRINITY_DN992315_c0_g1	0.00	0.00	0.00	0.00	0.00	0.00	0.00	0.00	0.00	18.18
TRINITY_DN992316_c0_g1	0.00	0.00	0.00	0.00	0.00	0.00	0.00	0.00	0.00	0.00
TRINITY_DN992317_c0_g1	0.00	0.00	0.00	0.00	0.00	0.00	0.00	0.00	0.00	0.00
TRINITY_DN99231_c0_g2	0.00	0.00	0.00	0.00	0.00	0.00	0.00	0.00	0.00	9.54
TRINITY_DN99231_c0_g3	0.00	0.00	0.00	5.69	0.00	0.00	0.00	0.00	16.50	5.32
TRINITY_DN99231_c0_g4	0.00	13.44	0.00	3.97	0.00	0.00	0.00	0.00	11.47	0.00
TRINITY_DN992320_c0_g1	0.00	0.00	0.00	0.00	0.00	0.00	0.00	0.00	0.00	0.00
TRINITY_DN992321_c0_g1	2.84	0.00	0.00	0.00	2.43	0.00	2.70	0.00	0.00	2.58
TRINITY_DN992324_c0_g1	0.00	0.00	0.00	5.15	0.00	0.00	6.53	0.00	0.00	0.00
TRINITY_DN992326_c0_g1	0.00	0.00	0.00	0.00	0.00	0.00	0.00	0.00	0.00	0.00
TRINITY_DN992327_c0_g1	0.00	0.00	0.00	0.00	19.84	8.26	0.00	0.00	0.00	26.29
TRINITY_DN992328_c0_g1	0.00	23.97	0.00	0.00	0.00	0.00	0.00	0.00	0.00	7.80
TRINITY_DN992329_c0_g1	0.00	0.00	0.00	0.00	0.00	0.00	0.00	0.00	0.00	0.00
TRINITY_DN99232_c0_g1	7.99	9.57	8.10	7.83	0.00	0.00	0.00	0.00	0.00	20.09
TRINITY_DN99232_c1_g1	0.00	21.45	0.00	0.00	0.00	0.00	0.00	0.00	8.49	8.18
TRINITY_DN99232_c1_g2	0.00	0.00	0.00	0.00	0.00	0.00	0.00	0.00	0.00	9.98
TRINITY_DN992330_c0_g1	0.00	0.00	0.00	0.00	0.00	0.00	0.00	0.00	12.78	0.00
TRINITY_DN992331_c0_g1	0.00	0.00	0.00	0.00	0.00	0.00	0.00	0.00	0.00	0.00
TRINITY_DN992332_c0_g1	0.00	0.00	0.00	0.00	0.00	0.00	0.00	0.00	0.00	0.00
TRINITY_DN992333_c0_g1	0.00	0.00	0.00	0.00	0.00	0.00	0.00	8.69	0.00	0.00
TRINITY_DN992336_c0_g1	0.00	0.00	28.19	0.00	0.00	0.00	0.00	0.00	0.00	0.00
TRINITY_DN992337_c0_g1	0.00	0.00	0.00	0.00	0.00	0.00	0.00	0.00	0.00	0.00
TRINITY_DN992338_c0_g1	3.48	0.00	0.00	0.00	0.00	0.00	0.00	0.00	0.00	0.00
TRINITY_DN992340_c0_g1	0.00	0.00	4.65	0.00	0.00	0.00	0.00	0.00	2.25	0.00
TRINITY_DN992341_c0_g1	0.00	0.00	0.00	0.00	0.00	0.00	0.00	0.00	0.00	5.78
TRINITY_DN992343_c0_g1	0.00	0.00	0.00	0.00	0.00	0.00	0.00	0.00	0.00	0.00
TRINITY_DN992344_c0_g1	0.00	0.00	0.00	0.00	0.00	3.23	9.13	0.00	3.59	3.43
TRINITY_DN992345_c0_g1	0.00	0.00	0.00	0.00	6.64	0.00	0.00	0.00	0.00	5.86
TRINITY_DN992346_c0_g1	0.00	0.00	0.00	0.00	0.00	0.00	0.00	0.00	0.00	7.41
TRINITY_DN992347_c0_g1	0.00	0.00	0.00	0.00	0.00	0.00	3.31	0.00	0.00	0.00
TRINITY_DN992348_c0_g1	0.00	0.00	0.00	4.88	0.00	0.00	0.00	0.00	0.00	0.00
TRINITY_DN99234_c0_g1	0.00	0.00	7.23	0.00	0.00	0.00	0.00	0.00	0.00	0.00
TRINITY_DN99234_c0_g2	0.00	0.00	0.00	0.00	2.74	0.00	0.00	0.00	0.00	2.37
TRINITY_DN99234_c0_g3	0.00	0.00	0.00	0.00	0.00	0.00	0.00	0.00	0.00	0.00
TRINITY_DN99234_c0_g6	0.00	0.00	0.00	0.00	0.00	0.00	0.00	0.00	0.00	0.00
TRINITY_DN99234_c1_g1	0.00	3.29	0.00	3.00	3.19	0.00	7.21	0.00	0.00	8.25
TRINITY_DN992350_c0_g1	0.00	0.00	0.00	0.00	0.00	0.00	0.00	0.00	0.00	0.00
TRINITY_DN992351_c0_g1	0.00	0.00	0.00	0.00	0.00	0.00	0.00	0.00	0.00	0.00
TRINITY_DN992354_c0_g1	0.00	0.00	0.00	0.00	0.00	0.00	0.00	0.00	0.00	0.00
TRINITY_DN992355_c0_g1	0.00	0.00	0.00	0.00	0.00	0.00	0.00	0.00	0.00	0.00
TRINITY_DN992356_c0_g1	0.00	0.00	0.00	0.00	3.37	0.00	0.00	0.00	0.00	11.71
TRINITY_DN99235_c0_g1	0.00	0.00	0.00	0.00	0.00	0.00	0.00	0.00	0.00	0.00
TRINITY_DN99235_c0_g2	0.00	16.41	11.72	0.00	0.00	0.00	0.00	0.00	12.11	12.16
TRINITY_DN99235_c0_g3	0.00	0.00	6.92	0.00	0.00	0.00	0.00	0.00	0.00	7.63
TRINITY_DN99235_c4_g1	0.00	34.48	0.00	0.00	0.00	0.00	0.00	0.00	0.00	0.00
TRINITY_DN992360_c0_g1	0.00	32.56	0.00	0.00	0.00	0.00	0.00	0.00	0.00	0.00
TRINITY_DN992361_c0_g1	0.00	0.00	0.00	0.00	0.00	0.00	0.00	0.00	0.00	3.94
TRINITY_DN992363_c0_g1	0.00	0.00	0.00	0.00	0.00	0.00	0.00	0.00	0.00	12.36
TRINITY_DN992367_c0_g1	0.00	0.00	0.00	0.00	0.00	0.00	0.00	0.00	0.00	0.00
TRINITY_DN992368_c0_g1	0.00	1.70	0.00	0.00	0.00	0.00	0.00	0.00	0.00	1.47
TRINITY_DN992369_c0_g1	0.00	0.00	0.00	0.00	0.00	0.00	0.00	0.00	0.00	0.00
TRINITY_DN99236_c0_g1	16.37	0.00	0.00	0.00	33.75	0.00	42.54	0.00	15.75	29.73
TRINITY_DN99236_c1_g1	0.00	48.02	0.00	16.08	0.00	0.00	21.88	0.00	0.00	17.50
TRINITY_DN992370_c0_g1	3.08	6.71	0.00	0.00	0.00	0.00	0.00	0.00	0.00	0.00
TRINITY_DN992371_c0_g1	2.14	0.00	2.13	2.14	0.00	0.00	2.49	2.08	1.44	0.00
TRINITY_DN992372_c0_g1	0.00	0.00	0.00	0.00	0.00	0.00	0.00	0.00	0.00	0.00
TRINITY_DN992373_c0_g1	0.00	17.81	0.00	14.20	0.00	0.00	0.00	0.00	0.00	0.00
TRINITY_DN992375_c0_g1	0.00	0.00	0.00	0.00	0.00	0.00	0.00	3.87	0.00	3.61
TRINITY_DN992379_c0_g1	0.00	0.00	0.00	0.00	0.00	0.00	0.00	0.00	0.00	0.00
TRINITY_DN992381_c0_g1	0.00	24.47	0.00	0.00	0.00	0.00	0.00	0.00	0.00	0.00
TRINITY_DN992382_c0_g1	0.00	0.00	0.00	0.00	0.00	0.00	0.00	0.00	0.00	0.00
TRINITY_DN992383_c0_g1	0.00	0.00	0.00	0.00	0.00	0.00	0.00	11.76	0.00	11.17
TRINITY_DN992384_c1_g1	8.51	0.00	17.26	0.00	0.00	0.00	0.00	0.00	0.00	0.00
TRINITY_DN992385_c0_g1	0.00	0.00	0.00	0.00	0.00	0.00	0.00	0.00	0.00	0.00
TRINITY_DN992386_c0_g1	0.00	17.96	0.00	0.00	0.00	12.63	0.00	0.00	0.00	13.54
TRINITY_DN992388_c0_g1	0.00	0.00	0.00	0.00	0.00	0.00	0.00	7.00	0.00	0.00
TRINITY_DN99238_c0_g1	0.00	0.00	0.00	0.00	0.00	0.00	0.00	0.00	0.00	0.00
TRINITY_DN99238_c2_g1	0.00	0.00	0.00	0.00	4.73	0.00	37.06	0.00	0.00	0.00
TRINITY_DN992390_c0_g1	0.00	0.00	0.00	0.00	0.00	0.00	0.00	0.00	0.00	13.54
TRINITY_DN992393_c0_g1	0.00	0.00	0.00	5.39	0.00	0.00	0.00	0.00	0.00	0.00
TRINITY_DN992394_c0_g1	2.21	0.00	0.00	0.00	0.00	0.00	0.00	0.00	4.27	0.00
TRINITY_DN992396_c0_g1	0.00	0.00	0.00	0.00	9.69	0.00	0.00	0.00	8.90	8.56
TRINITY_DN992398_c0_g1	0.00	0.00	0.00	0.00	0.00	0.00	0.00	0.00	0.00	0.00
TRINITY_DN992399_c0_g1	0.00	0.00	0.00	0.00	0.00	0.00	0.00	0.00	0.00	0.00
TRINITY_DN99239_c0_g1	0.00	1.03	0.00	0.00	0.00	0.85	3.37	0.00	1.95	6.35
TRINITY_DN99239_c0_g2	0.00	6.93	0.00	0.00	0.00	0.00	0.00	0.00	5.66	0.00
TRINITY_DN99239_c0_g3	50.91	0.00	0.00	0.00	17.47	0.00	0.00	0.00	0.00	30.77
TRINITY_DN99239_c1_g1	0.00	0.00	0.00	0.00	0.00	0.00	0.00	0.00	16.36	0.00
TRINITY_DN99239_c2_g1	0.00	9.43	0.00	0.00	0.00	0.00	0.00	0.00	0.00	0.00
TRINITY_DN99239_c3_g1	0.00	4.63	0.00	0.00	0.00	0.00	0.00	0.00	0.00	7.55
TRINITY_DN99239_c5_g1	0.00	0.00	0.00	0.00	0.00	0.00	0.00	0.00	0.00	0.00
TRINITY_DN99239_c6_g1	0.00	0.00	0.00	0.00	0.00	0.00	27.07	0.00	0.00	0.00
TRINITY_DN9923_c0_g2	3975.26	4683.21	2006.34	1873.05	1839.69	1885.32	3954.29	1503.97	8640.44	7520.48
TRINITY_DN9923_c0_g4	153.37	234.34	121.14	85.07	57.57	56.48	222.78	81.94	223.67	408.96
TRINITY_DN9923_c1_g1	393.80	256.70	150.14	247.43	48.43	85.33	355.45	118.78	853.85	509.23
TRINITY_DN9923_c1_g2	0.00	0.00	0.00	0.00	0.00	19.53	0.00	0.00	0.00	0.00
TRINITY_DN9923_c1_g3	26.72	40.91	24.94	21.94	20.28	17.91	44.00	14.71	72.09	82.11
TRINITY_DN9923_c3_g1	45.09	50.92	40.04	44.40	33.52	26.79	53.75	16.35	132.54	120.97
TRINITY_DN9923_c3_g2	0.00	0.00	0.00	0.00	0.00	0.00	0.00	0.00	0.00	0.00
TRINITY_DN9923_c7_g1	0.00	0.00	0.00	9.13	0.00	0.00	23.69	0.00	0.00	25.60
TRINITY_DN9923_c9_g1	0.03	0.00	0.00	0.00	0.00	0.00	0.00	0.00	0.00	0.00
TRINITY_DN992401_c0_g1	0.00	4.54	0.00	0.00	2.25	0.00	0.00	0.00	4.12	0.00
TRINITY_DN992406_c0_g1	0.00	7.18	0.00	0.00	0.00	0.00	0.00	0.00	5.85	0.00
TRINITY_DN992407_c0_g1	0.00	0.00	0.00	0.00	4.01	0.00	0.00	0.00	3.65	0.00
TRINITY_DN992409_c0_g1	0.00	0.00	2.31	0.00	0.00	0.00	5.44	0.00	6.76	4.22
TRINITY_DN99240_c0_g1	0.00	9.95	0.00	0.00	0.00	0.00	0.00	0.00	0.00	0.00
TRINITY_DN992412_c0_g1	19.35	0.00	0.00	0.00	0.00	0.00	0.00	0.00	18.70	35.00
TRINITY_DN992413_c0_g1	0.00	0.00	0.00	0.00	0.00	0.00	0.00	0.00	0.00	0.00
TRINITY_DN992415_c0_g1	0.00	0.00	0.00	0.00	0.00	0.00	0.00	0.00	8.54	0.00
TRINITY_DN992416_c0_g1	0.00	13.31	0.00	0.00	6.00	0.00	0.00	0.00	0.00	5.28
TRINITY_DN992417_c0_g1	0.00	0.00	0.00	0.00	0.00	0.00	0.00	0.00	8.08	38.93
TRINITY_DN992419_c0_g1	0.00	0.00	0.00	0.00	0.00	0.00	0.00	0.00	8.59	0.00
TRINITY_DN99241_c0_g1	0.00	0.00	0.00	0.00	0.00	0.00	0.00	0.00	0.00	0.00
TRINITY_DN99241_c1_g1	14.06	6.50	0.00	3.08	0.00	7.66	0.00	0.00	19.26	24.46
TRINITY_DN99241_c1_g2	8.65	0.00	0.00	0.00	0.00	0.00	0.00	8.46	60.02	0.00
TRINITY_DN99241_c1_g3	34.50	0.00	23.31	44.53	47.63	59.36	59.91	22.10	99.18	171.01
TRINITY_DN992423_c0_g1	5.80	0.00	0.00	0.00	0.00	0.00	0.00	0.00	0.00	0.00
TRINITY_DN992424_c0_g1	0.00	0.00	0.00	0.00	0.00	0.00	0.00	0.00	0.00	0.00
TRINITY_DN992426_c0_g1	3.41	3.59	0.00	0.00	0.00	0.00	11.77	0.00	11.59	1.55
TRINITY_DN992428_c0_g1	0.00	0.00	0.00	0.00	4.27	0.00	9.96	0.00	3.88	11.16
TRINITY_DN992429_c0_g1	0.00	0.00	0.00	0.00	0.00	0.00	0.00	0.00	0.00	0.00
TRINITY_DN99242_c0_g1	0.00	5.28	0.00	0.00	19.61	0.00	0.00	0.00	0.00	12.79
TRINITY_DN99242_c0_g2	0.00	0.00	0.00	0.00	0.00	0.00	0.00	0.00	0.00	0.00
TRINITY_DN99242_c1_g1	14.01	0.00	0.00	13.57	0.00	0.00	0.00	0.00	0.00	0.00
TRINITY_DN99242_c2_g1	0.00	0.00	0.00	0.00	12.48	0.00	0.00	0.00	0.00	0.00
TRINITY_DN99242_c4_g1	0.00	0.00	0.00	0.00	0.00	0.00	0.00	0.00	0.00	0.00
TRINITY_DN99242_c7_g1	0.00	1.67	0.00	0.00	0.00	0.00	0.00	0.00	1.55	0.00
TRINITY_DN992430_c0_g1	0.00	0.00	0.00	0.00	0.00	0.00	0.00	0.00	0.00	0.00
TRINITY_DN992431_c0_g1	0.00	0.00	0.00	0.00	0.00	0.00	0.00	0.00	0.00	5.62
TRINITY_DN992432_c0_g1	0.00	0.00	0.00	0.00	0.00	0.00	0.00	0.00	0.00	0.00
TRINITY_DN992433_c0_g1	0.00	0.00	0.00	0.00	0.00	0.00	70.84	0.00	0.00	49.62
TRINITY_DN992437_c0_g1	0.00	0.00	0.00	0.00	0.00	0.00	0.00	0.00	30.60	14.49
TRINITY_DN992438_c0_g1	0.00	0.00	0.00	0.00	0.00	0.00	0.00	0.00	0.00	0.00
TRINITY_DN992439_c0_g1	2.03	8.64	0.00	0.00	2.15	5.20	2.36	0.00	1.97	3.70
TRINITY_DN99243_c0_g1	0.00	0.00	0.00	0.00	0.00	0.00	0.00	0.00	0.00	0.00
TRINITY_DN99243_c0_g2	0.00	0.00	0.00	20.44	0.00	9.11	0.00	0.00	0.00	0.00
TRINITY_DN992440_c0_g1	0.00	0.00	0.00	0.00	0.00	0.00	0.00	0.00	0.00	0.00
TRINITY_DN992443_c0_g1	0.00	0.00	6.27	12.20	0.00	0.00	0.00	0.00	0.00	0.00
TRINITY_DN992444_c0_g1	0.00	0.00	0.00	0.00	0.00	0.00	0.00	0.00	0.00	0.00
TRINITY_DN992445_c0_g1	0.00	0.00	0.00	0.00	0.00	0.00	0.00	0.00	0.00	4.65
TRINITY_DN992446_c0_g1	0.00	0.00	0.00	0.00	0.00	0.00	0.00	0.00	0.00	13.10
TRINITY_DN992447_c0_g1	0.00	0.00	0.00	0.00	0.00	0.00	0.00	0.00	0.00	0.00
TRINITY_DN992448_c0_g1	0.00	4.24	0.00	0.00	0.00	0.00	13.92	0.00	0.00	0.00
TRINITY_DN992449_c0_g1	0.00	21.69	0.00	0.00	0.00	0.00	0.00	0.00	0.00	0.00
TRINITY_DN99244_c0_g1	0.00	0.00	0.00	0.00	0.00	0.00	0.00	0.00	0.00	0.00
TRINITY_DN99244_c1_g1	0.00	0.00	0.00	0.00	0.00	0.00	0.00	0.00	0.00	0.00
TRINITY_DN99244_c1_g2	0.00	0.00	0.00	0.00	0.00	0.00	0.00	0.00	0.00	0.00
TRINITY_DN99244_c1_g3	25.35	0.00	0.00	0.00	0.00	0.00	0.00	0.00	73.20	26.59
TRINITY_DN99244_c1_g5	0.00	0.00	0.00	0.00	0.00	0.00	0.00	0.00	0.00	0.00
TRINITY_DN992450_c0_g1	0.00	0.00	0.00	0.00	0.00	0.00	0.00	0.00	0.00	0.00
TRINITY_DN992451_c0_g1	0.00	8.24	0.00	0.00	0.00	0.00	26.57	0.00	0.00	6.40
TRINITY_DN992453_c0_g1	0.00	0.00	0.00	0.00	0.00	0.00	14.68	0.00	0.00	0.00
TRINITY_DN992456_c0_g1	0.00	0.00	0.00	0.00	0.00	0.00	0.00	0.00	11.23	0.00
TRINITY_DN992459_c0_g1	0.00	0.00	0.00	0.00	0.00	0.00	0.00	0.00	0.00	0.00
TRINITY_DN99245_c1_g1	0.00	0.00	0.00	0.00	0.00	0.00	13.18	0.00	9.70	55.92
TRINITY_DN992460_c0_g1	5.68	0.00	0.00	0.00	0.00	0.00	0.00	0.00	10.79	0.00
TRINITY_DN992461_c0_g1	0.00	0.00	0.00	0.00	0.00	7.95	0.00	0.00	0.00	8.42
TRINITY_DN992462_c0_g1	0.00	4.61	0.00	0.00	0.00	0.00	0.00	0.00	2.09	0.00
TRINITY_DN992464_c0_g1	0.00	0.00	0.00	0.00	0.00	0.00	0.00	0.00	0.00	0.00
TRINITY_DN992465_c0_g1	5.77	0.00	0.00	0.00	0.00	0.00	0.00	0.00	10.96	0.00
TRINITY_DN992469_c0_g1	0.00	9.24	0.00	0.00	0.00	0.00	0.00	0.00	0.00	5.17
TRINITY_DN99246_c0_g1	7.49	0.00	0.00	0.00	0.00	0.00	5.33	0.00	0.00	7.93
TRINITY_DN99246_c0_g3	0.00	0.00	0.00	0.00	0.00	0.00	0.00	0.00	0.00	0.00
TRINITY_DN99246_c0_g4	0.00	0.00	0.00	0.00	0.00	0.00	0.00	0.00	0.00	0.00
TRINITY_DN99246_c0_g6	0.00	3.18	0.00	0.00	0.00	0.00	0.00	0.00	0.00	0.00
TRINITY_DN99246_c0_g7	0.00	0.00	0.00	0.00	0.00	0.00	0.00	0.00	0.00	0.00
TRINITY_DN99246_c0_g8	0.00	0.00	0.00	0.00	0.00	0.00	0.00	0.00	16.84	0.00
TRINITY_DN99246_c2_g1	0.00	0.00	14.52	0.00	0.00	0.00	0.00	0.00	0.00	0.00
TRINITY_DN99246_c3_g1	0.00	0.00	0.00	33.94	0.00	0.00	0.00	0.00	51.41	0.00
TRINITY_DN99246_c7_g1	0.00	0.00	0.00	0.00	0.00	0.00	0.00	0.00	0.00	0.00
TRINITY_DN992470_c0_g1	0.00	0.00	0.00	0.00	0.00	6.17	0.00	0.00	0.00	0.00
TRINITY_DN992471_c0_g1	0.00	20.63	0.00	0.00	0.00	0.00	0.00	0.00	0.00	0.00
TRINITY_DN992472_c0_g1	0.00	0.00	35.10	0.00	9.02	0.00	0.00	0.00	0.00	0.00
TRINITY_DN992473_c0_g1	0.00	0.00	0.00	0.00	0.00	0.00	0.00	0.00	0.00	6.27
TRINITY_DN992474_c0_g1	36.28	0.00	0.00	0.00	0.00	0.00	0.00	0.00	0.00	32.76
TRINITY_DN992475_c0_g1	2.61	6.81	1.29	2.62	0.00	0.00	0.00	1.26	3.82	8.30
TRINITY_DN992476_c0_g1	0.00	0.00	0.00	0.00	0.00	0.00	0.00	0.00	0.00	3.56
TRINITY_DN992477_c0_g1	0.00	0.00	0.00	0.00	0.00	0.00	0.00	0.00	0.00	50.07
TRINITY_DN992478_c0_g1	0.00	13.43	11.65	0.00	0.00	0.00	0.00	0.00	0.00	5.32
TRINITY_DN99247_c0_g1	0.00	0.00	0.00	0.00	0.00	0.00	0.00	0.00	0.00	0.00
TRINITY_DN99247_c0_g2	0.00	0.00	0.00	0.00	0.00	0.00	0.00	0.00	0.00	0.00
TRINITY_DN992480_c0_g1	0.00	0.00	0.00	0.00	0.00	0.00	0.00	0.00	0.00	0.00
TRINITY_DN992481_c0_g1	0.00	32.78	0.00	0.00	0.00	0.00	0.00	0.00	0.00	0.00
TRINITY_DN992482_c0_g1	0.00	0.00	0.00	0.00	0.00	0.00	0.00	0.00	0.00	13.34
TRINITY_DN992486_c0_g1	0.00	0.00	0.00	0.00	0.00	0.00	0.00	0.00	0.00	0.00
TRINITY_DN992489_c0_g1	3.75	4.17	0.00	0.00	0.00	0.00	0.00	0.00	0.00	13.69
TRINITY_DN99248_c1_g1	0.00	0.00	0.00	0.00	0.00	0.00	0.00	0.00	0.00	0.00
TRINITY_DN99248_c2_g1	0.00	0.00	0.00	0.00	0.00	0.00	0.00	0.00	11.17	21.34
TRINITY_DN99248_c3_g1	0.00	0.00	0.00	0.00	0.00	0.00	0.00	0.00	0.00	0.00
TRINITY_DN992493_c0_g1	0.00	0.00	0.00	0.00	12.68	0.00	0.00	0.00	11.76	0.00
TRINITY_DN992494_c0_g1	0.00	0.00	0.00	0.00	0.00	0.00	0.00	0.00	0.00	13.47
TRINITY_DN992496_c0_g1	0.00	0.00	0.00	0.00	0.00	0.00	0.00	0.00	0.00	0.00
TRINITY_DN992497_c0_g1	0.00	0.00	0.00	0.00	0.00	0.00	0.00	0.00	0.00	0.00
TRINITY_DN99249_c0_g1	0.00	0.00	0.00	36.33	0.00	0.00	0.00	0.00	0.00	0.00
TRINITY_DN99249_c1_g1	4.66	4.98	0.00	0.00	0.00	0.00	5.45	0.00	2.25	2.12
TRINITY_DN99249_c3_g1	19.55	0.00	0.00	0.00	0.00	0.00	0.00	0.00	0.00	0.00
TRINITY_DN9924_c0_g1	0.00	19.05	15.93	0.00	3.31	0.00	20.58	14.90	45.49	0.00
TRINITY_DN9924_c0_g2	17.85	5.23	11.28	0.00	13.33	4.24	0.00	2.86	5.64	25.30
TRINITY_DN992502_c0_g1	0.00	0.00	0.00	0.00	0.00	0.00	0.00	0.00	0.00	0.00
TRINITY_DN992503_c0_g1	0.00	0.00	0.00	0.00	0.00	0.00	0.00	0.00	0.00	0.00
TRINITY_DN992504_c0_g1	0.00	0.00	0.00	0.00	0.00	0.00	0.00	0.00	0.00	0.00
TRINITY_DN992505_c0_g1	0.00	0.00	0.00	0.00	0.00	0.00	0.00	0.00	0.00	0.00
TRINITY_DN992506_c0_g1	0.00	0.00	0.00	0.00	0.00	0.00	0.00	0.00	0.00	0.00
TRINITY_DN992508_c0_g1	0.00	0.00	0.00	0.00	0.00	0.00	0.00	0.00	0.00	0.00
TRINITY_DN992509_c0_g1	0.00	0.00	0.00	0.00	0.00	0.00	0.00	0.00	0.00	7.66
TRINITY_DN99250_c0_g1	0.00	0.00	0.00	0.00	0.00	0.00	0.00	0.00	0.00	0.00
TRINITY_DN99250_c0_g2	0.00	0.00	0.00	0.00	0.00	5.57	8.10	0.00	8.85	8.51
TRINITY_DN99250_c0_g3	0.00	0.00	0.00	0.00	0.00	0.00	61.75	0.00	30.33	0.00
TRINITY_DN99250_c0_g4	0.00	0.00	0.00	0.00	0.00	0.00	0.00	0.00	5.37	0.00
TRINITY_DN99250_c0_g5	0.00	57.41	0.00	0.00	0.00	0.00	20.75	0.00	0.00	0.00
TRINITY_DN99250_c0_g6	0.00	0.00	0.00	0.00	0.00	0.00	5.48	0.00	0.00	4.07
TRINITY_DN99250_c0_g7	0.00	0.00	0.00	0.00	0.00	0.00	0.00	0.00	0.00	0.00
TRINITY_DN99250_c0_g8	0.00	0.00	0.00	0.00	0.00	0.00	0.00	0.00	0.00	0.00
TRINITY_DN99250_c2_g1	27.35	16.63	0.00	13.27	0.00	0.00	0.00	0.00	0.00	0.00
TRINITY_DN992510_c0_g1	0.00	0.00	0.00	0.00	0.00	0.00	0.00	0.00	7.16	0.00
TRINITY_DN992511_c0_g1	0.00	0.00	0.00	0.00	0.00	0.00	0.00	0.00	0.00	0.00
TRINITY_DN992512_c0_g1	10.41	0.00	0.00	0.00	0.00	0.00	0.00	0.00	0.00	0.00
TRINITY_DN992513_c0_g1	0.00	0.00	0.00	0.00	0.00	0.00	0.00	0.00	0.00	0.00
TRINITY_DN992514_c0_g1	0.00	0.00	0.00	0.00	0.00	0.00	0.00	0.00	0.00	0.00
TRINITY_DN992516_c0_g1	0.00	0.00	0.00	0.00	0.00	0.00	0.00	0.00	3.49	0.00
TRINITY_DN992518_c0_g1	0.00	0.00	0.00	0.00	7.83	0.00	0.00	0.00	0.00	0.00
TRINITY_DN992519_c0_g1	8.02	8.96	8.03	3.97	0.00	0.00	0.00	0.00	0.00	7.32
TRINITY_DN99251_c1_g1	0.00	0.00	0.00	0.00	0.00	0.00	0.00	0.00	0.00	9.85
TRINITY_DN99251_c3_g1	0.00	0.00	0.00	8.42	0.00	0.00	0.00	0.00	0.00	15.82
TRINITY_DN992520_c0_g1	0.00	0.00	0.00	0.00	0.00	0.00	88.29	0.00	0.00	0.00
TRINITY_DN992522_c0_g1	0.00	0.00	0.00	0.00	12.81	0.00	0.00	0.00	43.33	0.00
TRINITY_DN992523_c0_g1	0.00	0.00	0.00	0.00	0.00	0.00	0.00	0.00	0.00	0.00
TRINITY_DN992527_c0_g1	0.00	0.00	0.00	0.00	7.89	0.00	0.00	0.00	0.00	0.00
TRINITY_DN99252_c0_g2	0.00	3.27	0.00	0.00	0.00	0.00	0.00	0.00	0.00	0.00
TRINITY_DN99252_c1_g1	9.23	6.65	5.33	6.20	1.63	7.19	10.39	2.96	13.73	15.43
TRINITY_DN99252_c2_g1	0.00	2.35	0.00	0.00	7.50	0.00	0.00	0.00	21.18	13.59
TRINITY_DN99252_c3_g2	16.15	9.87	2.29	4.61	2.43	3.94	10.80	6.72	13.36	12.58
TRINITY_DN99252_c4_g1	0.00	0.00	0.00	0.00	0.00	0.00	0.00	0.00	0.00	0.00
TRINITY_DN99252_c5_g1	0.00	0.00	0.00	0.00	0.00	0.00	0.00	0.00	0.00	16.70
TRINITY_DN992530_c0_g1	0.00	0.00	0.00	0.00	0.00	0.00	2.65	0.00	0.00	4.11
TRINITY_DN992531_c0_g1	0.00	0.00	0.00	0.00	0.00	0.00	0.00	0.00	14.15	0.00
TRINITY_DN992534_c0_g1	0.00	0.00	0.00	0.00	0.00	0.00	8.66	0.00	0.00	0.00
TRINITY_DN992535_c0_g1	0.00	0.00	0.00	0.00	0.00	0.00	0.00	0.00	0.00	0.00
TRINITY_DN992537_c0_g1	0.00	0.00	0.00	0.00	0.00	0.00	0.00	0.00	0.00	0.00
TRINITY_DN992539_c0_g1	0.00	8.24	0.00	0.00	0.00	0.00	0.00	0.00	0.00	0.00
TRINITY_DN99253_c0_g1	16.53	21.00	0.00	0.00	0.00	0.00	68.62	0.00	0.00	0.00
TRINITY_DN99253_c1_g1	0.00	0.00	0.00	0.00	0.00	0.00	0.00	0.00	0.00	0.00
TRINITY_DN99253_c6_g1	0.00	0.00	0.00	0.00	0.00	0.00	0.00	0.00	0.00	0.00
TRINITY_DN99253_c8_g1	0.00	0.00	0.00	0.00	0.00	0.00	0.00	0.00	0.00	0.00
TRINITY_DN992542_c0_g1	0.00	8.74	4.15	0.00	1.47	1.19	0.00	0.00	9.50	0.00
TRINITY_DN992547_c0_g1	0.00	0.00	0.00	0.00	0.00	0.00	0.00	0.00	0.00	0.00
TRINITY_DN992549_c0_g1	0.00	0.00	0.00	0.00	0.00	0.00	0.00	0.00	23.37	0.00
TRINITY_DN99254_c0_g2	0.00	0.00	0.00	0.00	0.00	0.00	0.00	0.00	10.07	0.00
TRINITY_DN99254_c0_g3	0.00	0.00	0.00	0.00	0.00	0.00	0.00	0.00	0.00	12.14
TRINITY_DN99254_c1_g1	0.00	0.00	0.00	0.00	0.00	0.00	13.43	0.00	0.00	0.00
TRINITY_DN99254_c2_g1	0.00	0.00	0.00	0.00	0.00	0.00	0.00	0.00	0.00	13.66
TRINITY_DN99254_c5_g1	0.00	0.00	0.00	0.00	0.00	0.00	0.00	0.00	0.00	0.00
TRINITY_DN99254_c6_g1	0.00	0.00	0.00	0.00	0.00	0.00	20.90	0.00	0.00	0.00
TRINITY_DN99254_c9_g1	0.00	0.00	0.00	0.00	0.00	0.00	23.99	0.00	0.00	0.00
TRINITY_DN992551_c0_g1	0.00	0.00	0.00	0.00	0.00	0.00	0.00	0.00	23.19	11.02
TRINITY_DN992552_c0_g1	0.00	0.00	0.00	0.00	0.00	0.00	0.00	0.00	0.00	0.00
TRINITY_DN992554_c0_g1	0.00	0.00	0.00	0.00	0.00	8.26	12.36	0.00	0.00	0.00
TRINITY_DN992555_c0_g1	0.00	0.00	0.00	0.00	0.00	0.00	0.00	0.00	0.00	0.00
TRINITY_DN992558_c0_g1	0.00	12.83	5.88	0.00	0.00	2.53	0.00	0.00	0.00	0.00
TRINITY_DN992559_c0_g1	0.00	0.00	0.00	0.00	0.00	0.00	0.00	0.00	0.00	0.00
TRINITY_DN99255_c0_g1	0.00	0.00	0.00	0.00	0.00	0.00	0.00	0.00	0.00	0.00
TRINITY_DN992560_c0_g1	0.00	0.00	0.00	0.00	4.49	0.00	0.00	0.00	0.00	0.00
TRINITY_DN992562_c0_g1	0.00	0.00	0.00	0.00	0.00	0.00	7.61	0.00	0.00	11.10
TRINITY_DN992563_c0_g1	0.00	2.56	0.00	0.00	2.51	0.00	0.00	0.00	0.00	0.00
TRINITY_DN992564_c0_g1	0.00	0.00	0.00	0.00	0.00	0.00	0.00	0.00	0.00	0.00
TRINITY_DN992566_c0_g1	0.00	0.00	0.00	0.00	0.00	0.00	0.00	0.00	0.00	0.00
TRINITY_DN992568_c0_g1	0.00	0.00	0.00	0.00	0.00	0.00	0.00	0.00	0.00	0.00
TRINITY_DN992569_c0_g1	0.00	0.00	0.00	0.00	0.00	0.00	0.00	6.48	0.00	6.05
TRINITY_DN99256_c0_g1	13.58	0.00	0.00	0.00	0.00	0.00	0.00	0.00	0.00	15.11
TRINITY_DN99256_c1_g1	0.00	0.00	0.00	0.00	0.00	0.00	0.00	0.00	15.48	0.00
TRINITY_DN992570_c0_g1	0.00	0.00	0.00	0.00	0.00	0.00	0.00	0.00	0.00	0.00
TRINITY_DN992573_c0_g1	0.00	11.95	9.97	0.00	0.00	0.00	0.00	0.00	9.39	0.00
TRINITY_DN992574_c0_g1	0.00	0.00	0.00	0.00	0.00	0.00	0.00	0.00	0.00	0.00
TRINITY_DN992575_c0_g1	5.98	0.00	0.00	0.00	0.00	0.00	7.14	0.00	0.00	0.00
TRINITY_DN992576_c0_g1	0.00	12.69	0.00	0.00	0.00	0.00	0.00	0.00	5.22	0.00
TRINITY_DN992577_c0_g1	0.00	0.00	0.00	0.00	0.00	0.00	0.00	0.00	0.00	0.00
TRINITY_DN992578_c0_g1	0.00	0.00	0.00	0.00	0.00	0.00	0.00	0.00	0.00	0.00
TRINITY_DN992579_c0_g1	0.00	0.00	0.00	0.00	0.00	0.00	0.00	0.00	0.00	0.00
TRINITY_DN99257_c0_g1	0.00	0.00	0.00	0.00	0.00	0.00	0.00	0.00	0.00	0.00
TRINITY_DN99257_c1_g1	0.00	0.00	0.00	14.02	0.00	0.00	18.16	0.00	13.57	6.56
TRINITY_DN99257_c2_g1	7.72	0.00	0.00	0.00	0.00	3.31	0.00	0.00	0.00	0.00
TRINITY_DN99257_c4_g1	0.00	0.00	0.00	0.00	0.00	0.00	0.00	0.00	0.00	0.00
TRINITY_DN99257_c5_g2	0.00	0.00	0.00	0.00	0.00	0.00	0.00	6.25	0.00	5.84
TRINITY_DN99257_c5_g3	0.00	0.00	0.00	0.00	0.00	0.00	0.00	0.00	0.00	0.00
TRINITY_DN992580_c0_g1	0.00	0.00	0.00	0.00	0.00	0.00	0.00	0.00	0.00	0.00
TRINITY_DN992585_c0_g1	2.72	2.94	0.00	0.00	0.00	2.32	3.22	0.00	0.00	2.47
TRINITY_DN992586_c0_g1	0.00	0.00	0.00	0.00	0.00	0.00	0.00	0.00	12.88	0.00
TRINITY_DN992587_c0_g1	0.00	0.00	0.00	0.00	0.00	0.00	0.00	0.00	0.00	0.00
TRINITY_DN992588_c0_g1	0.00	0.00	0.00	0.00	0.00	0.00	0.00	0.00	17.43	0.00
TRINITY_DN992590_c0_g1	0.00	0.00	0.00	0.00	0.00	0.00	0.00	0.00	0.00	0.00
TRINITY_DN992591_c0_g1	0.00	0.00	0.00	0.00	0.00	0.00	0.00	0.00	0.00	0.00
TRINITY_DN992595_c0_g1	2.78	3.01	0.00	2.77	2.92	2.38	0.00	0.00	0.00	7.59
TRINITY_DN992596_c0_g1	0.00	0.00	0.00	0.00	0.00	0.00	0.00	0.00	0.00	0.00
TRINITY_DN992597_c0_g1	0.00	0.00	0.00	0.00	0.00	0.00	0.00	0.00	0.00	0.00
TRINITY_DN992598_c0_g1	0.00	0.00	0.00	0.00	0.00	0.00	0.00	0.00	0.00	0.00
TRINITY_DN992599_c0_g1	0.00	0.00	0.00	0.00	0.00	0.00	0.00	0.00	0.00	0.00
TRINITY_DN99259_c1_g1	0.00	0.00	0.00	0.00	0.00	0.00	0.00	0.00	4.22	33.60
TRINITY_DN99259_c2_g1	0.00	0.00	0.00	0.00	0.00	0.00	0.00	0.00	0.00	0.00
TRINITY_DN9925_c0_g1	0.00	0.00	0.00	0.00	21.37	0.00	25.12	0.00	0.00	21.39
TRINITY_DN9925_c0_g2	12.31	0.00	12.47	11.92	0.00	14.49	0.00	0.00	0.00	0.00
TRINITY_DN992600_c0_g1	0.00	0.00	0.00	0.00	0.00	0.00	0.00	0.00	0.00	0.00
TRINITY_DN992603_c0_g1	9.10	0.00	0.00	0.00	0.00	0.00	35.38	0.00	0.00	0.00
TRINITY_DN992604_c0_g1	3.03	0.00	0.00	3.01	0.00	0.00	0.00	0.00	5.82	2.76
TRINITY_DN992605_c0_g1	0.00	0.00	0.00	0.00	0.00	0.00	0.00	0.00	0.00	0.00
TRINITY_DN992608_c0_g1	11.31	19.62	0.00	0.00	0.00	0.00	0.00	0.00	5.37	0.00
TRINITY_DN99260_c0_g1	0.00	0.00	0.00	15.02	0.00	0.00	0.00	0.00	0.00	0.00
TRINITY_DN99260_c1_g1	0.00	0.00	0.00	0.00	0.00	0.00	0.00	0.00	0.00	11.02
TRINITY_DN992611_c0_g1	0.00	13.00	0.00	0.00	0.00	0.00	0.00	10.32	10.21	9.79
TRINITY_DN992613_c0_g1	0.00	0.00	0.00	0.00	0.00	0.00	0.00	0.00	0.00	24.67
TRINITY_DN992614_c0_g1	0.00	0.00	0.00	0.00	0.00	0.00	0.00	0.00	0.00	0.00
TRINITY_DN992616_c0_g1	0.00	0.00	0.00	0.00	0.00	0.00	0.00	0.00	0.00	0.00
TRINITY_DN992617_c0_g1	0.00	0.00	0.00	0.00	0.00	0.00	0.00	0.00	12.11	0.00
TRINITY_DN99261_c0_g1	0.00	7.28	0.00	0.00	0.00	0.00	0.00	0.00	0.00	0.00
TRINITY_DN99261_c0_g2	2.42	0.00	0.00	0.00	0.00	0.00	0.00	0.00	2.76	0.00
TRINITY_DN99261_c1_g1	0.00	0.00	0.00	0.00	0.00	0.00	0.00	0.00	0.00	0.00
TRINITY_DN99261_c2_g1	0.00	0.00	0.00	0.00	0.00	0.00	0.00	0.00	0.00	0.00
TRINITY_DN992620_c0_g1	0.00	0.00	0.00	0.00	0.00	0.00	0.00	0.00	0.00	8.46
TRINITY_DN992622_c0_g1	0.00	3.29	0.00	0.00	0.00	2.93	0.00	0.00	1.67	0.00
TRINITY_DN992623_c0_g1	0.00	0.00	0.00	4.87	0.00	0.00	0.00	0.00	0.00	0.00
TRINITY_DN992624_c0_g1	0.00	16.85	0.00	0.00	0.00	0.00	0.00	0.00	26.76	0.00
TRINITY_DN992624_c0_g2	0.00	0.00	0.00	0.00	0.00	0.00	0.00	8.89	0.00	0.00
TRINITY_DN992627_c0_g1	0.00	0.00	0.00	0.00	0.00	0.00	0.00	0.00	0.00	0.00
TRINITY_DN992629_c0_g1	0.00	0.00	0.00	0.00	0.00	0.00	0.00	0.00	0.00	0.00
TRINITY_DN99262_c0_g1	0.00	0.00	0.00	0.00	0.00	0.00	0.00	0.00	5.85	0.00
TRINITY_DN99262_c0_g2	7.56	0.00	0.00	0.00	7.86	6.57	0.00	0.00	7.20	20.81
TRINITY_DN99262_c2_g1	0.00	0.00	0.00	0.00	0.00	0.00	0.00	0.00	0.00	0.00
TRINITY_DN99262_c2_g2	0.00	0.00	0.00	0.00	16.88	0.00	0.00	0.00	15.75	74.31
TRINITY_DN99262_c2_g3	0.00	0.00	0.00	0.00	0.00	0.00	0.00	0.00	0.00	0.00
TRINITY_DN99262_c3_g1	0.00	0.00	0.00	0.00	0.00	0.00	0.00	0.00	0.00	0.00
TRINITY_DN992631_c0_g1	0.00	0.00	10.37	5.08	0.00	8.92	0.00	0.00	0.00	4.73
TRINITY_DN992632_c0_g1	0.00	0.00	0.00	0.00	0.00	0.00	0.00	0.00	0.00	0.00
TRINITY_DN992634_c0_g1	0.00	0.00	0.00	0.00	0.00	0.00	0.00	0.00	4.29	4.12
TRINITY_DN992636_c0_g1	0.00	0.00	15.80	0.00	0.00	0.00	0.00	0.00	0.00	0.00
TRINITY_DN992637_c0_g1	5.00	3.38	5.02	0.00	0.00	0.00	0.00	0.00	0.00	4.58
TRINITY_DN992639_c0_g1	0.00	0.00	0.00	0.00	0.00	0.00	0.00	0.00	0.00	0.00
TRINITY_DN99263_c1_g1	0.00	8.00	4.91	0.00	0.00	11.28	0.00	0.00	0.00	6.05
TRINITY_DN99263_c2_g1	0.82	0.00	0.00	0.00	0.87	0.00	0.00	0.00	1.80	1.40
TRINITY_DN992640_c0_g1	0.00	0.00	0.00	0.00	0.00	0.00	0.00	0.00	0.00	1.99
TRINITY_DN992641_c0_g1	0.00	16.03	0.00	0.00	0.00	0.00	0.00	0.00	12.67	0.00
TRINITY_DN992642_c0_g1	0.00	0.00	0.00	0.00	6.32	0.00	0.00	0.00	0.00	0.00
TRINITY_DN992643_c0_g1	0.00	0.00	0.00	0.00	0.00	0.00	0.00	0.00	0.00	6.61
TRINITY_DN992644_c0_g1	0.00	0.00	0.00	0.00	0.00	0.00	0.00	0.00	0.00	0.00
TRINITY_DN992646_c0_g1	0.00	0.00	0.00	0.00	0.00	0.00	3.93	0.00	0.00	0.00
TRINITY_DN992647_c0_g1	0.00	0.00	0.00	0.00	0.00	0.00	0.00	0.00	2.37	0.00
TRINITY_DN992648_c0_g1	0.00	0.00	4.63	0.00	0.00	3.97	17.12	0.00	8.78	4.22
TRINITY_DN99264_c0_g1	3.46	3.55	0.00	4.66	3.06	0.98	4.50	1.11	2.84	10.75
TRINITY_DN99264_c0_g2	0.00	0.00	0.00	0.00	0.00	0.00	0.00	0.00	0.00	0.00
TRINITY_DN99264_c1_g1	0.00	0.00	0.00	0.00	0.00	0.00	0.00	0.00	0.00	0.00
TRINITY_DN99264_c4_g1	15.52	0.00	0.00	0.00	0.00	0.00	0.00	0.00	14.91	42.39
TRINITY_DN992652_c0_g1	0.00	0.00	0.00	0.00	0.00	0.00	0.00	0.00	0.00	0.00
TRINITY_DN992654_c0_g1	0.00	0.00	0.00	0.00	0.00	0.00	0.00	0.00	0.00	0.00
TRINITY_DN992657_c0_g1	0.00	0.00	0.00	0.00	0.00	0.00	0.00	0.00	0.00	0.00
TRINITY_DN992658_c0_g1	0.00	0.00	0.00	0.00	0.00	0.00	0.00	0.00	8.03	0.00
TRINITY_DN992659_c0_g1	12.22	0.00	0.00	0.00	0.00	0.00	0.00	0.00	0.00	0.00
TRINITY_DN992660_c0_g1	0.00	0.00	0.00	0.00	0.00	0.00	4.80	0.00	0.00	0.00
TRINITY_DN992662_c0_g1	0.00	0.00	0.00	0.00	0.00	0.00	0.00	0.00	0.00	0.00
TRINITY_DN992665_c0_g1	6.38	0.00	0.00	0.00	0.00	0.00	0.00	0.00	0.00	8.00
TRINITY_DN992667_c0_g1	3.75	0.00	1.66	1.69	1.78	0.00	0.00	1.61	8.22	13.62
TRINITY_DN992668_c0_g1	0.00	0.00	0.00	0.00	0.00	0.00	0.00	2.76	0.00	5.16
TRINITY_DN992669_c0_g1	0.00	0.00	0.00	0.00	0.00	0.00	0.00	0.00	0.00	0.00
TRINITY_DN99266_c0_g2	0.00	0.00	0.00	0.00	0.00	0.00	0.00	0.00	0.00	0.00
TRINITY_DN99266_c10_g1	0.00	0.00	0.00	0.00	0.00	0.00	0.00	0.00	0.00	0.00
TRINITY_DN99266_c2_g1	0.00	0.00	0.00	0.00	0.00	0.00	0.00	0.00	0.00	29.20
TRINITY_DN99266_c3_g1	0.00	39.25	0.00	0.00	0.00	0.00	0.00	0.00	0.00	0.00
TRINITY_DN99266_c5_g1	0.00	0.00	0.00	0.00	0.00	5.24	0.00	0.00	5.73	0.00
TRINITY_DN99266_c7_g1	0.00	0.00	0.00	0.00	0.00	0.00	0.00	0.00	4.71	0.00
TRINITY_DN99266_c8_g1	0.00	0.00	0.00	0.00	0.00	0.00	0.00	0.00	0.00	0.00
TRINITY_DN992670_c0_g1	0.00	0.00	0.00	0.00	0.00	0.00	0.00	0.00	0.00	0.00
TRINITY_DN992673_c0_g1	0.00	0.00	0.00	0.00	0.00	0.00	0.00	0.00	12.98	0.00
TRINITY_DN992674_c0_g1	0.00	0.00	0.00	0.00	0.00	0.00	0.00	0.00	0.00	0.00
TRINITY_DN992677_c0_g1	0.00	0.00	0.00	7.42	0.00	0.00	0.00	0.00	0.00	6.94
TRINITY_DN992678_c0_g1	0.00	0.00	0.00	0.00	0.00	0.00	0.00	0.00	0.00	0.00
TRINITY_DN992679_c0_g1	0.00	0.00	0.00	0.00	0.00	0.00	0.00	0.00	0.00	0.00
TRINITY_DN99267_c0_g1	0.00	0.00	0.00	0.00	0.00	6.41	0.00	0.00	14.05	0.00
TRINITY_DN99267_c10_g1	0.00	0.00	0.00	0.00	0.00	0.00	0.00	0.00	0.00	10.47
TRINITY_DN99267_c1_g1	0.00	0.00	8.09	0.00	0.00	0.00	3.21	0.00	0.00	0.00
TRINITY_DN99267_c2_g1	0.00	0.00	0.00	0.00	0.00	0.00	0.00	0.00	0.00	0.00
TRINITY_DN99267_c6_g1	0.00	0.00	0.00	0.00	0.00	0.00	0.00	0.00	0.00	0.00
TRINITY_DN99267_c7_g1	22.44	8.92	0.00	7.35	0.00	0.00	19.12	0.00	21.39	34.33
TRINITY_DN99267_c8_g1	0.00	0.00	0.00	0.00	0.00	0.00	0.00	0.00	0.00	0.00
TRINITY_DN992681_c0_g1	0.00	0.00	0.00	0.00	0.00	15.28	0.00	0.00	0.00	0.00
TRINITY_DN992682_c0_g1	0.00	0.00	0.00	0.00	0.00	0.00	0.00	0.00	0.00	0.00
TRINITY_DN99268_c0_g2	0.00	0.00	0.00	0.00	0.00	0.00	0.00	0.00	0.00	0.39
TRINITY_DN99268_c1_g1	0.00	0.00	0.00	0.00	0.00	0.00	0.00	0.00	0.00	0.00
TRINITY_DN99268_c3_g1	2.76	0.00	0.00	0.00	0.00	0.00	0.00	0.00	0.00	7.40
TRINITY_DN992691_c0_g1	5.13	0.00	0.00	0.00	0.00	0.00	0.00	0.00	0.00	0.00
TRINITY_DN992692_c0_g1	0.00	0.00	0.00	0.00	0.00	0.00	0.00	0.00	0.00	0.00
TRINITY_DN992693_c0_g1	0.00	0.00	0.00	3.84	0.00	1.64	2.22	1.86	0.00	6.98
TRINITY_DN992694_c0_g1	0.00	0.00	0.00	0.00	31.58	0.00	0.00	0.00	0.00	6.97
TRINITY_DN992695_c0_g1	0.00	0.00	0.00	0.00	0.00	0.00	0.00	0.00	0.00	0.00
TRINITY_DN992696_c0_g1	0.00	0.00	0.00	0.00	0.00	0.00	0.00	10.20	0.00	0.00
TRINITY_DN992697_c0_g1	0.00	0.00	0.00	0.00	16.46	0.00	0.00	0.00	0.00	0.00
TRINITY_DN992698_c0_g1	0.00	14.42	0.00	0.00	0.00	0.00	7.90	0.00	3.14	8.98
TRINITY_DN992699_c0_g1	0.00	0.00	0.00	0.00	0.00	0.00	0.00	0.00	0.00	0.00
TRINITY_DN99269_c0_g1	0.00	2.01	5.32	0.00	2.01	2.28	3.16	0.00	0.00	3.98
TRINITY_DN99269_c0_g2	0.00	8.68	0.00	0.00	0.00	0.00	0.00	0.00	0.00	0.00
TRINITY_DN99269_c0_g3	0.00	0.00	0.00	10.30	0.00	0.00	0.00	0.00	4.98	9.61
TRINITY_DN99269_c1_g1	0.00	22.74	0.00	0.00	0.00	0.00	0.00	0.00	0.00	0.00
TRINITY_DN99269_c3_g1	0.00	0.00	0.00	0.00	0.00	0.00	0.00	0.00	0.00	0.00
TRINITY_DN99269_c4_g1	0.00	0.00	0.00	0.00	0.00	3.13	0.00	7.14	0.00	6.65
TRINITY_DN9926_c0_g1	0.00	0.00	0.00	0.00	0.00	0.00	0.00	0.00	0.00	0.00
TRINITY_DN9926_c0_g2	0.00	0.00	0.00	0.00	0.00	0.00	0.00	0.00	0.00	7.83
TRINITY_DN9926_c1_g1	0.00	0.00	0.00	0.00	0.00	0.00	0.00	0.00	0.00	0.00
TRINITY_DN9926_c2_g1	0.00	0.00	0.00	0.00	0.00	0.00	0.00	0.00	3.33	0.00
TRINITY_DN9926_c3_g1	0.00	0.00	0.00	0.00	0.00	0.00	0.00	0.00	0.00	0.00
TRINITY_DN9926_c4_g1	11.96	0.00	9.61	0.00	0.00	0.00	0.00	0.00	0.00	10.94
TRINITY_DN992700_c0_g1	0.00	0.00	0.00	0.00	0.00	25.24	25.20	0.00	0.00	0.00
TRINITY_DN992701_c0_g1	0.00	14.91	0.00	0.00	0.00	0.00	0.00	0.00	0.00	11.17
TRINITY_DN992703_c0_g1	0.00	0.00	0.00	0.00	0.00	0.00	0.00	0.00	0.00	0.00
TRINITY_DN992704_c0_g1	0.00	0.00	14.09	0.00	0.00	0.00	0.00	0.00	0.00	19.20
TRINITY_DN992705_c0_g1	0.00	0.00	0.00	0.00	0.00	0.00	0.00	0.00	0.00	7.83
TRINITY_DN992706_c0_g1	23.56	0.00	0.00	1.81	11.48	0.00	0.00	3.51	0.00	0.00
TRINITY_DN99270_c0_g1	0.00	0.00	0.00	0.00	0.00	0.00	0.00	0.00	0.00	0.00
TRINITY_DN99270_c1_g2	0.00	0.00	0.00	0.00	0.00	0.00	0.00	0.00	0.00	0.00
TRINITY_DN992711_c0_g1	0.00	0.00	0.00	0.00	0.00	0.00	0.00	0.00	0.00	0.00
TRINITY_DN992712_c0_g1	0.00	0.00	0.00	0.00	0.00	0.00	5.03	0.00	0.00	7.51
TRINITY_DN992715_c0_g1	0.00	37.45	0.00	0.00	0.00	13.15	0.00	0.00	0.00	14.13
TRINITY_DN992716_c0_g1	0.00	0.00	0.00	0.00	0.00	0.00	0.00	0.00	11.10	10.60
TRINITY_DN992718_c0_g1	0.00	0.00	0.00	0.00	0.00	0.00	0.00	0.00	0.00	0.00
TRINITY_DN992719_c0_g1	0.00	0.00	0.00	0.00	0.00	0.00	0.00	0.00	0.00	0.00
TRINITY_DN99271_c1_g1	13.58	16.50	0.00	0.00	0.00	0.00	0.00	0.00	0.00	24.85
TRINITY_DN992720_c0_g1	0.00	0.00	0.00	0.00	0.00	0.00	0.00	0.00	2.73	7.76
TRINITY_DN992722_c0_g1	8.12	0.00	0.00	0.00	0.00	0.00	0.00	0.00	0.00	0.00
TRINITY_DN992723_c0_g1	2.42	5.20	0.00	0.00	0.00	0.00	0.00	0.00	0.00	2.20
TRINITY_DN992724_c0_g1	3.22	0.00	0.00	0.00	0.00	2.74	1.85	0.00	1.56	4.39
TRINITY_DN992724_c1_g1	0.00	0.00	0.00	0.00	0.00	0.00	0.00	0.00	0.00	0.00
TRINITY_DN992725_c0_g1	0.00	0.00	0.00	0.00	0.00	0.00	0.00	0.00	0.00	0.00
TRINITY_DN992726_c0_g2	0.00	2.61	0.00	0.00	0.00	0.00	0.00	0.00	0.00	4.42
TRINITY_DN992727_c0_g1	7.93	0.00	0.00	0.00	0.00	0.00	0.00	0.00	0.00	0.00
TRINITY_DN992728_c0_g1	0.00	0.00	0.00	0.00	0.00	0.00	0.00	0.00	0.00	0.00
TRINITY_DN99272_c0_g1	13.57	0.00	0.00	0.00	0.00	0.00	0.00	0.00	0.00	0.00
TRINITY_DN99272_c0_g3	3.43	0.00	4.53	0.00	0.00	0.00	0.00	0.00	8.60	8.27
TRINITY_DN99272_c0_g4	0.00	0.00	0.00	0.00	0.00	0.00	0.00	0.00	0.00	0.00
TRINITY_DN99272_c0_g5	0.00	21.45	10.12	9.49	0.00	8.38	17.08	9.87	45.50	43.60
TRINITY_DN99272_c0_g6	10.16	0.00	5.05	5.23	2.67	0.00	35.25	0.00	18.15	10.83
TRINITY_DN99272_c1_g1	0.00	0.00	0.00	0.00	0.00	0.00	0.00	0.00	0.00	0.00
TRINITY_DN992730_c0_g1	0.00	0.00	0.00	0.00	0.00	0.00	0.00	0.00	0.00	6.52
TRINITY_DN992732_c0_g1	0.00	0.00	0.00	0.00	0.00	0.00	0.00	0.00	0.00	0.00
TRINITY_DN992733_c0_g1	0.00	0.00	0.00	0.00	0.00	0.00	0.00	34.49	0.00	16.70
TRINITY_DN992734_c0_g1	0.00	0.00	0.00	0.00	0.00	0.00	0.00	0.00	0.00	11.02
TRINITY_DN992737_c0_g1	0.00	0.00	0.00	0.00	0.00	0.00	0.00	0.00	0.00	0.00
TRINITY_DN992738_c0_g1	0.00	0.00	0.00	4.46	0.00	0.00	0.00	0.00	0.00	0.00
TRINITY_DN99273_c0_g1	0.00	0.00	38.42	0.00	0.00	8.21	0.00	0.00	0.00	0.00
TRINITY_DN992740_c0_g1	0.00	5.33	0.00	4.64	0.00	0.00	0.00	0.00	0.00	0.00
TRINITY_DN992742_c0_g1	0.00	0.00	0.00	0.00	0.00	0.00	0.00	0.00	0.00	0.00
TRINITY_DN992743_c0_g1	0.00	0.00	0.00	0.00	0.00	0.00	0.00	0.00	0.00	0.00
TRINITY_DN992744_c0_g1	0.00	0.00	0.00	0.00	0.00	0.00	0.00	0.00	4.90	0.00
TRINITY_DN992745_c0_g1	4.49	5.07	0.00	0.00	0.00	0.00	0.00	0.00	0.00	4.11
TRINITY_DN992747_c0_g1	0.00	0.00	0.00	0.00	0.00	0.00	0.00	0.00	0.00	6.79
TRINITY_DN99274_c0_g1	5.20	6.77	0.00	2.61	0.00	0.00	2.95	0.00	0.00	3.54
TRINITY_DN99274_c0_g3	0.00	0.00	0.00	0.00	0.00	5.22	0.00	0.00	0.00	2.65
TRINITY_DN99274_c10_g1	0.00	0.00	0.00	0.00	0.00	0.00	31.30	0.00	0.00	0.00
TRINITY_DN99274_c12_g1	0.00	0.00	0.00	0.00	0.00	0.00	0.00	0.00	0.00	0.00
TRINITY_DN99274_c13_g1	0.00	0.00	0.00	0.00	0.00	0.00	0.00	0.00	0.00	8.14
TRINITY_DN99274_c2_g1	0.00	15.93	13.22	0.00	0.00	0.00	0.00	0.00	0.00	0.00
TRINITY_DN99274_c3_g1	0.00	0.00	3.04	0.00	0.00	0.00	0.00	0.00	0.00	0.00
TRINITY_DN99274_c4_g1	0.00	0.00	0.00	0.00	0.00	0.00	0.00	0.00	0.00	0.00
TRINITY_DN99274_c5_g1	4.18	0.00	4.19	0.00	0.00	0.00	5.13	0.00	0.00	3.82
TRINITY_DN99274_c5_g2	0.00	0.00	0.00	0.00	18.96	0.00	0.00	5.96	0.00	0.00
TRINITY_DN99274_c6_g1	0.00	0.00	0.00	0.00	0.00	0.00	0.00	0.00	0.00	5.57
TRINITY_DN99274_c7_g1	0.00	0.00	0.00	15.39	0.00	0.00	0.00	0.00	0.00	0.00
TRINITY_DN99274_c9_g1	0.00	0.00	0.00	0.00	0.00	0.00	0.00	0.00	0.00	12.91
TRINITY_DN992750_c0_g1	19.94	0.00	0.00	0.00	0.00	17.22	0.00	0.00	0.00	0.00
TRINITY_DN992751_c0_g1	0.00	0.00	0.00	0.00	0.00	0.00	0.00	0.00	0.00	0.00
TRINITY_DN992752_c0_g1	0.00	0.00	0.00	0.00	0.00	10.14	0.00	0.00	22.69	0.00
TRINITY_DN992753_c0_g1	0.00	0.00	0.00	0.00	7.32	0.00	0.00	0.00	0.00	19.38
TRINITY_DN992754_c0_g1	0.00	0.00	0.00	0.00	0.00	0.00	0.00	0.00	0.00	0.00
TRINITY_DN992756_c0_g1	0.00	0.00	0.00	0.00	0.00	0.00	0.00	0.00	0.00	17.67
TRINITY_DN992758_c0_g1	6.84	8.08	0.00	0.00	0.00	0.00	0.00	0.00	0.00	0.00
TRINITY_DN99275_c0_g1	3.41	3.59	0.00	0.00	0.00	2.90	0.00	0.00	0.00	4.64
TRINITY_DN99275_c0_g2	0.00	0.00	0.00	0.00	0.00	0.00	0.00	0.00	0.00	0.00
TRINITY_DN992760_c0_g1	0.00	0.00	0.00	0.00	0.00	0.00	0.00	0.00	0.00	0.00
TRINITY_DN992762_c0_g1	0.00	0.00	0.00	0.00	0.00	0.00	0.00	0.00	0.00	0.00
TRINITY_DN992763_c0_g1	0.00	0.00	0.00	0.00	0.00	0.00	0.00	0.00	0.00	0.00
TRINITY_DN992766_c0_g1	0.00	1.66	0.00	1.59	0.00	0.00	0.00	1.53	1.54	4.32
TRINITY_DN992767_c0_g1	13.40	32.17	0.00	0.00	0.00	0.00	0.00	0.00	0.00	0.00
TRINITY_DN992768_c0_g1	0.00	0.00	0.00	0.00	0.00	0.00	0.00	0.00	0.00	0.00
TRINITY_DN99276_c1_g1	0.00	0.00	0.00	0.00	0.00	0.00	0.00	0.00	0.00	0.00
TRINITY_DN992770_c0_g1	0.00	0.00	0.00	0.00	0.00	0.00	0.00	0.00	0.00	7.34
TRINITY_DN992771_c0_g1	1.97	0.00	0.00	0.00	0.00	0.00	2.28	0.00	0.00	4.56
TRINITY_DN992771_c1_g1	0.00	0.00	0.00	0.00	0.00	0.00	0.00	0.00	0.00	0.00
TRINITY_DN992772_c0_g1	0.00	0.00	0.00	0.00	0.00	0.00	0.00	0.00	5.78	0.00
TRINITY_DN992773_c0_g1	0.00	0.00	0.00	6.66	0.00	0.00	0.00	0.00	0.00	0.00
TRINITY_DN992775_c0_g1	6.13	0.00	6.18	0.00	0.00	0.00	0.00	0.00	0.00	5.64
TRINITY_DN992777_c0_g1	0.00	0.00	0.00	0.00	0.00	0.00	0.00	0.00	0.00	0.00
TRINITY_DN992778_c0_g1	0.00	0.00	0.00	0.00	0.00	0.00	0.00	0.00	0.00	15.82
TRINITY_DN992780_c0_g1	4.85	3.40	0.00	0.00	3.41	0.00	0.00	0.00	3.14	11.74
TRINITY_DN992781_c0_g1	0.00	0.00	0.00	0.00	0.00	0.00	0.00	0.00	0.00	8.76
TRINITY_DN992783_c0_g1	0.00	3.06	2.00	0.00	0.00	0.00	0.00	0.97	0.00	4.81
TRINITY_DN992784_c0_g1	0.00	0.00	0.00	0.00	0.00	0.00	0.00	0.00	0.00	0.00
TRINITY_DN992786_c0_g1	0.00	0.00	0.00	0.00	0.00	0.00	0.00	0.00	0.00	0.00
TRINITY_DN992787_c0_g1	5.63	0.00	0.00	0.00	0.00	0.00	0.00	0.00	0.00	5.17
TRINITY_DN992789_c0_g1	0.00	0.00	0.00	0.00	0.00	7.24	0.00	8.16	7.95	22.97
TRINITY_DN99278_c0_g1	0.00	21.72	0.00	0.00	5.19	0.00	0.00	0.00	9.42	17.31
TRINITY_DN99278_c0_g2	29.10	19.14	44.28	0.00	0.00	13.47	51.65	8.89	0.00	73.52
TRINITY_DN99278_c3_g1	0.00	6.99	0.00	0.00	0.00	0.00	0.00	0.00	5.71	11.05
TRINITY_DN99278_c4_g1	0.00	0.00	0.00	0.00	0.00	0.00	0.00	0.00	0.00	0.00
TRINITY_DN99278_c5_g1	0.00	0.00	0.00	0.00	0.00	0.00	0.00	0.00	0.00	0.00
TRINITY_DN992792_c1_g1	0.00	50.60	8.54	8.24	17.54	7.32	43.45	0.00	32.13	38.72
TRINITY_DN992793_c0_g1	4.88	0.00	0.00	0.00	0.00	0.00	0.00	0.00	4.63	0.00
TRINITY_DN992794_c0_g1	3.66	0.00	0.00	3.62	0.00	0.00	0.00	3.58	13.98	6.67
TRINITY_DN992797_c0_g1	0.00	0.00	0.00	0.00	1.81	0.00	0.00	0.00	3.33	0.00
TRINITY_DN992798_c0_g1	0.00	0.00	0.00	0.00	0.00	0.00	0.00	0.00	0.00	0.00
TRINITY_DN992799_c0_g1	0.00	0.00	0.00	0.00	0.00	0.00	0.00	0.00	0.00	0.00
TRINITY_DN99279_c0_g1	0.00	0.00	0.00	0.00	0.00	0.00	0.00	0.00	3.80	14.34
TRINITY_DN9927_c0_g1	7.99	4.47	0.00	7.91	0.00	3.43	7.22	0.00	3.81	14.60
TRINITY_DN9927_c0_g2	0.00	0.00	0.00	0.00	0.00	0.00	0.00	0.00	0.00	0.00
TRINITY_DN9927_c0_g3	0.00	0.00	0.00	0.00	0.00	0.00	0.00	0.00	0.00	0.00
TRINITY_DN9927_c0_g4	0.00	60.31	0.00	0.00	0.00	0.00	0.00	0.00	16.20	0.00
TRINITY_DN9927_c0_g6	0.00	0.00	0.00	0.00	0.00	0.00	0.00	0.00	0.00	17.84
TRINITY_DN9927_c1_g1	0.00	0.00	0.00	0.00	0.00	0.00	0.00	0.00	0.00	0.00
TRINITY_DN9927_c3_g1	0.00	0.00	0.00	0.00	0.00	0.00	0.00	0.00	0.00	0.00
TRINITY_DN9927_c5_g1	0.00	0.00	0.00	0.00	0.00	0.00	7.87	0.00	0.00	0.00
TRINITY_DN9927_c6_g1	0.00	0.00	0.00	0.00	0.00	0.00	0.00	0.00	0.00	0.00
TRINITY_DN9927_c7_g1	0.00	0.00	0.00	0.00	0.00	0.00	0.00	0.00	0.00	0.00
TRINITY_DN992800_c0_g1	0.00	0.00	0.00	0.00	0.00	0.00	0.00	0.00	0.00	0.00
TRINITY_DN992801_c0_g1	0.00	0.00	0.00	0.00	0.00	0.00	0.00	0.00	0.00	0.00
TRINITY_DN992802_c0_g1	0.00	0.00	0.00	0.00	0.00	11.60	0.00	0.00	0.00	0.00
TRINITY_DN992803_c0_g1	0.00	0.00	0.00	0.00	0.00	0.00	0.00	0.00	0.00	0.00
TRINITY_DN992804_c0_g1	3.90	0.00	0.00	0.00	0.00	0.00	0.00	0.00	0.00	0.00
TRINITY_DN992805_c0_g1	0.00	0.00	0.00	0.00	0.00	0.00	0.00	0.00	0.00	4.08
TRINITY_DN992806_c0_g1	0.00	0.00	0.00	0.00	0.00	0.00	0.00	0.00	2.61	4.93
TRINITY_DN992807_c0_g1	0.00	0.00	0.00	0.00	0.00	0.00	0.00	0.00	0.00	0.00
TRINITY_DN992809_c0_g1	0.00	0.00	0.00	0.00	0.00	0.00	0.00	0.00	0.00	0.00
TRINITY_DN99280_c0_g2	7.48	0.00	7.58	0.00	0.00	0.00	0.00	0.00	0.00	0.00
TRINITY_DN99280_c10_g1	0.00	0.00	0.00	0.00	0.00	0.00	19.60	0.00	0.00	13.66
TRINITY_DN99280_c1_g1	6.47	0.00	0.00	0.00	0.00	5.54	7.78	0.00	0.00	2.95
TRINITY_DN99280_c2_g2	0.00	0.00	0.00	0.00	0.00	0.00	0.00	0.00	0.00	0.00
TRINITY_DN99280_c3_g1	0.00	0.00	0.00	0.00	0.00	0.00	0.00	0.00	0.00	0.00
TRINITY_DN99280_c6_g1	2.65	0.00	0.00	0.00	0.00	0.00	0.00	0.00	0.00	2.41
TRINITY_DN99280_c7_g1	0.00	0.00	0.00	0.00	0.00	0.00	1.39	0.00	1.20	1.11
TRINITY_DN99280_c8_g1	3.02	4.75	3.00	1.52	1.60	2.57	3.45	0.00	2.94	6.86
TRINITY_DN99280_c9_g1	0.00	0.00	0.00	0.00	0.00	0.00	0.00	0.00	0.00	0.00
TRINITY_DN992812_c0_g1	0.00	3.95	0.00	7.07	0.00	0.00	4.32	0.00	0.00	0.00
TRINITY_DN992814_c0_g1	0.00	0.00	0.00	0.00	0.00	0.00	0.00	0.00	0.00	0.00
TRINITY_DN992815_c0_g1	0.00	0.00	0.00	0.00	0.00	0.00	0.00	0.00	0.00	0.00
TRINITY_DN992816_c0_g1	0.00	0.00	0.00	0.00	0.00	0.00	0.00	0.00	5.39	0.00
TRINITY_DN992818_c0_g1	0.00	0.00	0.00	0.00	0.00	0.00	0.00	0.00	11.34	0.00
TRINITY_DN992819_c0_g1	0.00	0.00	0.00	9.81	0.00	0.00	0.00	0.00	0.00	0.00
TRINITY_DN99281_c0_g1	0.00	0.00	0.00	0.00	0.00	0.00	0.00	0.00	18.70	0.00
TRINITY_DN99281_c1_g1	0.00	0.00	0.00	0.00	0.00	0.00	0.00	0.00	0.00	0.00
TRINITY_DN992820_c0_g1	0.00	11.95	0.00	0.00	0.00	8.52	12.76	0.00	0.00	0.00
TRINITY_DN992822_c0_g1	0.00	0.00	11.58	0.00	0.00	0.00	0.00	0.00	0.00	0.00
TRINITY_DN992824_c0_g1	0.00	0.00	0.00	0.00	0.00	0.00	0.00	0.00	0.00	0.00
TRINITY_DN992825_c0_g1	0.00	0.00	0.00	0.00	0.00	0.00	0.00	0.00	0.00	4.58
TRINITY_DN99282_c1_g1	0.00	0.00	0.00	0.00	0.00	0.00	0.00	0.00	10.21	0.00
TRINITY_DN992830_c0_g1	0.00	0.00	0.00	0.00	4.16	0.00	0.00	0.00	18.94	10.89
TRINITY_DN992831_c0_g1	0.00	0.00	0.00	0.00	0.00	0.00	0.00	0.00	0.00	0.00
TRINITY_DN992836_c0_g1	0.00	0.00	0.00	0.00	0.00	5.04	0.00	0.00	0.00	0.00
TRINITY_DN99283_c0_g1	0.00	0.00	0.00	0.00	6.35	0.00	0.00	0.00	0.00	5.60
TRINITY_DN992840_c0_g1	0.00	20.78	0.00	0.00	6.22	0.00	0.00	0.00	5.66	5.48
TRINITY_DN992841_c0_g1	0.00	0.00	0.00	2.80	0.00	0.00	0.00	0.00	2.70	0.00
TRINITY_DN992842_c0_g1	0.00	0.00	37.97	0.00	0.00	0.00	0.00	0.00	0.00	0.00
TRINITY_DN992844_c0_g1	0.00	0.00	0.00	0.00	0.00	0.00	0.00	0.00	0.00	6.70
TRINITY_DN992845_c0_g1	0.00	0.00	0.00	0.00	0.00	0.00	0.00	0.00	0.00	29.72
TRINITY_DN992846_c0_g1	0.00	0.00	0.00	0.00	0.00	0.00	0.00	0.00	0.00	0.00
TRINITY_DN992848_c0_g1	0.00	0.00	0.00	0.00	0.00	0.00	0.00	0.00	0.00	0.00
TRINITY_DN99284_c0_g1	0.00	0.00	0.00	0.00	0.00	0.00	0.00	0.00	3.05	0.00
TRINITY_DN99284_c0_g2	0.00	14.96	0.00	0.00	0.01	0.00	0.00	0.00	0.00	0.00
TRINITY_DN99284_c0_g3	0.00	2.25	2.10	0.00	0.00	0.00	0.00	0.00	6.13	7.68
TRINITY_DN99284_c1_g1	36.93	3.21	107.71	0.00	3.24	16.28	1.75	17.80	5.96	12.53
TRINITY_DN992850_c0_g1	0.00	0.00	0.00	0.00	0.00	0.00	0.00	0.00	0.00	0.00
TRINITY_DN992853_c0_g1	6.18	0.00	0.00	0.00	0.00	0.00	0.00	0.00	0.00	0.00
TRINITY_DN992854_c0_g1	0.00	4.11	3.84	0.00	0.00	2.96	0.00	0.00	0.00	0.00
TRINITY_DN992855_c0_g1	0.00	0.00	0.00	0.00	0.00	0.00	19.42	0.00	0.00	0.00
TRINITY_DN992856_c0_g1	0.00	0.00	0.00	0.00	0.00	0.00	0.00	0.00	0.00	15.39
TRINITY_DN992857_c0_g1	0.00	0.00	0.00	0.00	0.00	0.00	0.00	0.00	0.00	0.00
TRINITY_DN992858_c0_g1	0.00	0.00	0.00	0.00	0.00	0.00	0.00	0.00	0.00	34.33
TRINITY_DN992859_c0_g1	0.00	0.00	0.00	3.73	0.00	3.24	4.58	3.70	0.00	0.00
TRINITY_DN99285_c0_g1	0.00	0.00	0.00	0.00	0.00	0.00	0.00	8.74	0.00	8.23
TRINITY_DN99285_c0_g2	0.00	10.79	0.00	0.00	0.00	0.00	11.60	0.00	8.54	32.93
TRINITY_DN99285_c0_g4	6.46	6.20	0.00	0.00	0.00	7.34	6.80	0.00	10.98	31.23
TRINITY_DN99285_c1_g1	0.00	11.66	0.00	0.00	0.00	0.00	0.00	0.00	9.17	8.82
TRINITY_DN99285_c2_g1	3.24	7.09	0.00	0.00	0.00	0.00	0.00	0.00	9.30	2.95
TRINITY_DN99285_c4_g1	0.00	0.00	0.00	0.00	0.00	0.00	0.00	0.00	0.00	0.00
TRINITY_DN99285_c5_g1	0.00	0.00	0.00	0.00	0.00	0.00	0.00	0.00	0.00	13.47
TRINITY_DN99285_c6_g1	0.00	0.00	0.00	0.00	0.00	0.00	0.00	0.00	10.87	0.00
TRINITY_DN992860_c0_g1	0.00	0.00	0.00	0.00	0.00	0.00	0.00	0.00	0.00	0.00
TRINITY_DN992863_c0_g1	0.00	0.00	0.00	0.00	0.00	0.00	0.00	0.00	0.00	0.00
TRINITY_DN992864_c0_g1	0.00	0.00	0.00	0.00	0.00	0.00	0.00	0.00	0.00	0.00
TRINITY_DN992866_c0_g1	0.00	0.00	0.00	0.00	0.00	0.00	0.00	0.00	0.00	0.00
TRINITY_DN992867_c0_g1	0.00	0.00	0.00	0.00	0.00	0.00	0.00	0.00	0.00	0.00
TRINITY_DN99286_c0_g1	1.38	0.00	0.00	0.00	0.00	1.89	0.00	0.00	3.71	2.52
TRINITY_DN992870_c0_g1	13.25	0.00	0.00	0.00	0.00	0.00	0.00	0.00	6.30	0.00
TRINITY_DN992877_c0_g1	0.00	0.00	0.00	0.00	0.00	0.00	0.00	0.00	0.00	0.00
TRINITY_DN992878_c0_g1	0.00	0.00	0.00	0.00	0.00	0.00	0.00	0.00	0.00	15.92
TRINITY_DN992879_c0_g1	0.00	0.00	15.52	0.00	0.00	0.00	0.00	0.00	0.00	0.00
TRINITY_DN99287_c1_g1	15.17	11.57	5.07	0.00	5.28	13.07	6.28	0.00	9.60	28.93
TRINITY_DN992881_c0_g1	4.04	0.00	0.00	0.00	0.00	0.00	0.00	3.97	0.00	7.39
TRINITY_DN992882_c0_g1	0.00	0.00	3.70	0.00	3.88	0.00	0.00	0.00	0.00	0.00
TRINITY_DN992883_c0_g1	0.00	0.00	0.00	0.00	0.00	0.00	0.00	0.00	0.00	6.87
TRINITY_DN992884_c0_g1	0.00	0.00	0.00	2.90	0.00	0.00	1.65	0.00	0.00	0.00
TRINITY_DN992886_c0_g1	0.00	0.00	0.00	0.00	0.00	0.00	0.00	0.00	0.00	0.00
TRINITY_DN992887_c0_g1	0.00	0.00	0.00	0.00	0.00	0.00	0.00	0.00	3.35	0.00
TRINITY_DN992888_c0_g1	0.00	0.00	0.00	0.00	0.00	0.00	0.00	0.00	0.00	0.00
TRINITY_DN992889_c0_g1	0.00	0.00	0.00	0.00	0.00	0.00	0.00	0.00	0.00	8.84
TRINITY_DN99288_c1_g1	0.00	0.00	0.00	7.31	0.00	0.00	0.00	0.00	0.00	0.00
TRINITY_DN99288_c3_g1	11.43	0.00	3.92	0.00	0.00	1.36	0.00	3.82	1.43	40.15
TRINITY_DN99288_c4_g1	0.00	0.00	0.00	0.00	0.00	0.00	0.00	0.00	0.00	14.86
TRINITY_DN992891_c0_g1	0.00	8.20	0.00	0.00	0.00	0.00	0.00	0.00	6.59	0.00
TRINITY_DN992892_c0_g1	0.00	0.00	0.00	0.00	1.94	0.00	0.00	0.00	8.92	1.67
TRINITY_DN992893_c0_g1	0.00	0.00	0.00	0.00	0.00	0.00	0.00	0.00	0.00	0.00
TRINITY_DN992894_c0_g1	0.00	0.00	0.00	0.00	13.24	10.95	0.00	0.00	0.00	11.67
TRINITY_DN992896_c0_g1	0.00	0.00	0.00	0.00	0.00	0.00	7.34	0.00	0.00	0.00
TRINITY_DN992897_c0_g1	0.00	24.82	4.42	0.00	23.05	11.36	0.00	0.00	4.19	8.05
TRINITY_DN992898_c0_g1	0.00	0.00	0.00	0.00	38.89	0.00	0.00	0.00	0.00	0.00
TRINITY_DN992899_c0_g1	0.00	0.00	0.00	0.00	0.00	0.00	0.00	0.00	10.62	6.57
TRINITY_DN99289_c0_g1	0.00	10.39	0.00	8.33	0.00	7.40	0.00	8.34	0.00	7.90
TRINITY_DN9928_c0_g1	0.00	0.00	6.43	14.55	0.00	0.00	8.10	14.30	9.18	5.86
TRINITY_DN9928_c1_g1	0.00	0.00	0.00	0.00	0.00	0.00	0.00	13.16	0.00	25.23
TRINITY_DN992902_c0_g1	3.67	4.06	3.66	0.00	0.00	0.00	0.00	0.00	7.01	3.35
TRINITY_DN992904_c0_g1	0.00	0.00	0.00	0.00	0.00	0.00	0.00	0.00	0.00	0.00
TRINITY_DN992905_c0_g1	0.00	2.70	0.00	0.00	0.00	0.00	2.96	0.00	0.00	0.00
TRINITY_DN992907_c0_g1	0.00	8.20	0.00	0.00	0.00	0.00	8.81	0.00	0.00	6.37
TRINITY_DN992908_c0_g1	0.00	0.00	6.67	3.32	0.00	0.00	0.00	0.00	0.00	0.00
TRINITY_DN992910_c0_g1	8.37	0.00	0.00	0.00	0.00	0.00	0.00	0.00	0.00	15.40
TRINITY_DN992911_c0_g1	0.00	0.00	0.00	0.00	0.00	2.73	0.00	3.12	0.00	0.00
TRINITY_DN992912_c0_g1	0.00	6.78	5.43	3.08	0.00	0.00	22.31	3.03	2.98	0.00
TRINITY_DN992913_c0_g1	0.00	0.00	0.00	0.00	0.00	0.00	0.00	0.00	0.00	0.00
TRINITY_DN992914_c0_g1	0.00	0.00	0.00	0.00	0.00	0.00	0.00	0.00	0.00	0.00
TRINITY_DN992915_c0_g1	0.00	0.00	0.00	0.00	0.00	2.08	8.58	0.00	2.35	2.21
TRINITY_DN992916_c0_g1	0.00	11.36	0.00	0.00	0.00	0.00	0.00	0.00	8.95	8.61
TRINITY_DN992917_c0_g1	0.00	0.00	0.00	0.00	0.00	0.00	0.00	0.00	0.00	0.00
TRINITY_DN99291_c0_g1	7.99	0.00	0.00	0.00	0.00	57.79	0.00	0.00	6.86	18.15
TRINITY_DN99291_c1_g1	0.00	0.00	0.00	0.00	0.00	0.00	0.00	0.00	0.00	9.68
TRINITY_DN99291_c3_g1	0.00	0.00	0.00	0.00	0.00	0.00	0.00	0.00	0.00	0.00
TRINITY_DN992920_c0_g1	0.00	0.00	0.00	0.00	17.92	0.00	0.00	0.00	0.00	0.00
TRINITY_DN992921_c0_g1	0.00	0.00	0.00	0.00	0.00	0.00	0.00	0.00	0.00	0.00
TRINITY_DN992924_c0_g1	0.00	0.00	0.00	0.00	0.00	0.00	0.00	0.00	7.27	0.00
TRINITY_DN992925_c0_g1	5.51	0.00	0.00	0.00	17.24	0.00	0.00	0.00	0.00	0.00
TRINITY_DN992926_c0_g1	0.00	0.00	0.00	0.00	0.00	0.00	0.00	0.00	0.00	0.00
TRINITY_DN992927_c0_g1	0.00	0.00	0.00	0.00	0.00	0.00	0.00	0.00	22.48	7.22
TRINITY_DN99292_c1_g1	0.00	0.00	6.85	0.00	0.00	0.00	1.99	1.67	0.00	3.14
TRINITY_DN99292_c1_g2	0.00	0.00	0.00	0.00	0.00	0.00	0.00	0.00	0.00	0.00
TRINITY_DN99292_c1_g3	0.96	1.00	0.00	0.00	0.00	0.82	4.34	0.00	0.00	4.38
TRINITY_DN99292_c1_g4	0.00	4.41	0.00	0.00	1.49	1.20	0.00	0.00	1.37	3.83
TRINITY_DN99292_c2_g1	0.00	3.11	0.00	0.00	0.00	2.45	0.00	0.00	0.00	0.00
TRINITY_DN99292_c5_g1	0.00	0.00	0.00	0.00	0.00	0.00	0.00	0.00	0.00	29.20
TRINITY_DN99292_c6_g1	0.00	0.00	4.18	8.25	4.37	7.17	5.12	0.00	7.95	15.25
TRINITY_DN99292_c8_g1	2.76	2.89	0.00	2.78	1.46	0.00	3.15	0.00	0.00	5.02
TRINITY_DN99292_c9_g1	0.00	0.00	0.00	0.00	0.00	0.00	0.00	0.00	0.00	0.00
TRINITY_DN992930_c0_g1	8.42	9.46	0.00	0.00	0.00	3.62	0.00	0.00	0.00	10.11
TRINITY_DN992931_c0_g1	0.00	0.00	0.00	0.00	7.94	0.00	0.00	0.00	0.00	16.33
TRINITY_DN992933_c0_g1	4.40	0.00	0.00	0.00	0.00	3.79	0.00	0.00	0.00	4.03
TRINITY_DN992934_c0_g1	0.00	0.00	0.00	0.00	16.29	0.00	0.00	0.00	7.45	7.19
TRINITY_DN992935_c0_g1	0.00	0.00	0.00	0.00	0.00	3.97	5.71	4.53	0.00	0.00
TRINITY_DN992937_c0_g1	0.00	2.00	0.00	0.00	0.00	0.00	2.19	0.00	5.50	2.04
TRINITY_DN992938_c0_g1	0.00	0.00	0.00	0.00	0.00	0.00	0.00	0.00	0.00	0.00
TRINITY_DN992939_c0_g1	0.00	0.00	0.00	0.00	0.00	0.00	0.00	0.00	0.00	0.00
TRINITY_DN99293_c0_g1	13.87	0.00	0.00	0.00	0.00	0.00	0.00	0.00	0.00	13.05
TRINITY_DN99293_c0_g2	0.00	10.79	0.00	0.00	0.00	0.00	0.00	0.00	0.00	0.00
TRINITY_DN992943_c0_g1	0.00	0.00	0.00	0.00	0.00	0.00	0.00	0.00	0.00	0.00
TRINITY_DN992944_c0_g1	4.57	0.00	0.00	4.57	0.00	1.95	2.68	0.00	2.21	4.16
TRINITY_DN992945_c0_g1	0.00	0.00	0.00	0.00	0.00	0.00	0.00	0.00	0.00	0.00
TRINITY_DN992946_c0_g1	0.00	0.00	0.00	0.00	0.00	0.00	0.00	0.00	0.00	19.00
TRINITY_DN992948_c0_g1	5.27	0.00	0.00	0.00	0.00	0.00	0.00	0.00	0.00	0.00
TRINITY_DN99294_c0_g1	0.00	0.00	0.00	0.00	0.00	0.00	0.00	0.00	0.00	0.00
TRINITY_DN99294_c0_g2	0.00	0.00	17.78	0.00	0.00	5.11	0.00	0.00	11.18	0.00
TRINITY_DN99294_c1_g1	0.00	4.09	0.00	0.00	0.00	0.00	0.00	0.00	0.00	0.00
TRINITY_DN99294_c2_g2	1.79	5.25	0.00	12.58	2.56	1.53	2.07	0.00	3.48	10.48
TRINITY_DN99294_c3_g1	0.00	0.00	0.00	0.00	0.00	0.00	0.00	0.00	0.00	0.00
TRINITY_DN99294_c4_g1	0.00	0.00	0.00	0.00	0.00	0.00	0.00	0.00	0.00	15.24
TRINITY_DN992952_c0_g1	0.00	0.00	0.00	0.00	0.00	0.00	0.00	0.00	0.00	0.00
TRINITY_DN992954_c0_g1	0.00	0.00	0.00	0.00	0.00	0.00	0.00	0.00	0.00	0.00
TRINITY_DN992955_c0_g1	0.00	0.00	0.00	0.00	0.00	0.00	0.00	0.00	0.00	0.00
TRINITY_DN992958_c0_g1	0.00	0.00	0.00	0.00	0.00	0.00	0.00	0.00	0.00	12.42
TRINITY_DN992960_c0_g1	0.00	7.96	0.00	0.00	0.00	0.00	0.00	0.00	12.83	0.00
TRINITY_DN992963_c0_g1	10.28	0.00	0.00	0.00	0.00	8.88	0.00	0.00	9.81	0.00
TRINITY_DN992964_c0_g1	0.00	16.97	0.00	6.84	0.00	17.95	0.00	0.00	0.00	6.33
TRINITY_DN992966_c0_g1	0.00	0.00	0.00	0.00	0.00	0.00	0.00	0.00	0.00	0.00
TRINITY_DN992967_c0_g1	0.00	0.00	0.00	0.00	0.00	0.00	0.00	0.00	0.00	4.31
TRINITY_DN992969_c0_g1	0.00	0.00	0.00	0.00	0.00	0.00	0.00	0.00	0.00	0.00
TRINITY_DN99296_c0_g1	19.55	0.00	0.00	0.00	0.00	0.00	0.00	0.00	0.00	17.67
TRINITY_DN99296_c4_g1	0.00	0.00	0.00	0.00	0.00	0.00	0.00	0.00	0.00	0.00
TRINITY_DN992970_c0_g1	4.13	6.58	0.00	0.00	2.18	1.76	7.19	0.00	9.98	7.50
TRINITY_DN992973_c0_g1	0.00	0.00	0.00	0.00	0.00	0.00	0.00	0.00	0.00	0.00
TRINITY_DN992974_c0_g1	0.00	0.00	0.00	0.00	0.00	0.00	0.00	0.00	0.00	0.00
TRINITY_DN992977_c0_g1	0.00	0.00	0.00	0.00	0.00	0.00	0.00	0.00	0.00	7.08
TRINITY_DN992978_c0_g1	0.00	0.00	0.00	0.00	0.00	0.00	0.00	0.00	0.00	0.00
TRINITY_DN992979_c0_g1	0.00	0.00	0.00	0.00	0.00	0.00	0.00	0.00	0.00	0.00
TRINITY_DN99297_c0_g2	3.71	0.00	0.00	0.00	0.00	0.00	0.00	0.00	0.00	3.38
TRINITY_DN99297_c1_g1	0.00	0.00	0.00	0.00	0.00	0.00	0.00	0.00	0.00	0.00
TRINITY_DN992980_c0_g1	0.00	0.00	0.00	0.00	0.00	0.00	0.00	0.00	0.00	0.00
TRINITY_DN992981_c0_g1	0.00	0.00	0.00	0.00	0.00	0.00	0.00	0.00	0.00	0.00
TRINITY_DN992983_c0_g1	15.81	0.00	0.00	0.00	0.00	0.00	0.00	14.90	15.16	0.00
TRINITY_DN992984_c0_g1	0.00	0.00	0.00	0.00	0.00	0.00	0.00	0.00	0.00	0.00
TRINITY_DN992986_c0_g1	0.00	0.00	0.00	0.00	0.00	0.00	0.00	0.00	16.05	0.00
TRINITY_DN992987_c0_g1	0.00	0.00	0.00	0.00	0.00	0.00	17.69	0.00	0.00	0.00
TRINITY_DN992988_c0_g1	0.00	0.00	0.00	0.00	0.00	0.00	0.00	0.00	0.00	0.00
TRINITY_DN992989_c0_g1	0.00	0.00	0.00	0.00	0.00	0.00	0.00	0.00	0.00	0.00
TRINITY_DN99298_c0_g1	0.00	0.00	0.00	24.20	0.00	0.00	16.28	0.00	0.00	0.00
TRINITY_DN99298_c1_g1	0.00	0.00	3.58	0.00	3.76	0.00	0.00	0.00	6.86	3.27
TRINITY_DN992990_c0_g1	0.00	0.00	0.00	0.00	0.00	0.00	0.00	0.00	17.97	0.00
TRINITY_DN992991_c0_g1	0.00	1.63	1.54	1.55	1.64	0.00	0.00	0.00	0.00	0.00
TRINITY_DN992992_c0_g1	0.00	0.00	0.00	0.00	0.00	0.00	0.00	0.00	1.82	3.41
TRINITY_DN992994_c0_g1	0.00	0.00	0.00	0.00	0.00	0.00	0.00	0.00	2.44	2.30
TRINITY_DN992994_c1_g1	0.00	0.00	0.00	0.00	13.44	0.00	0.00	0.00	0.00	0.00
TRINITY_DN992998_c0_g1	0.00	0.00	0.00	0.00	0.00	0.00	0.00	0.00	3.70	0.00
TRINITY_DN992999_c0_g1	0.00	0.00	0.00	0.00	0.00	0.00	0.00	0.00	19.14	0.00
TRINITY_DN99299_c0_g2	0.00	0.00	0.00	0.00	0.00	0.00	0.00	0.00	0.00	0.00
TRINITY_DN9929_c0_g1	139.81	46.14	74.21	45.52	77.49	39.55	85.64	24.03	137.28	257.28
TRINITY_DN9929_c0_g2	34.88	0.00	0.00	0.00	0.00	0.00	37.06	0.00	0.00	52.87
TRINITY_DN992_c0_g1	8.32	11.35	9.20	9.13	2.54	6.12	25.65	11.90	27.22	38.61
TRINITY_DN992_c0_g2	1.99	3.47	0.00	0.00	0.00	1.90	0.00	0.00	5.53	10.09
TRINITY_DN992_c4_g2	0.00	0.00	0.00	7.17	0.00	0.00	0.00	0.00	0.00	0.00
TRINITY_DN992_c5_g1	0.00	12.28	0.00	0.00	0.00	0.00	0.00	0.00	0.00	18.52
TRINITY_DN992_c6_g1	0.00	0.00	10.30	9.85	0.00	0.00	0.00	0.00	0.00	0.00
TRINITY_DN993000_c0_g1	0.00	0.00	0.00	0.00	0.00	0.00	0.00	0.00	0.00	0.00
TRINITY_DN993002_c0_g1	0.00	0.00	0.00	0.00	0.00	0.00	31.87	0.00	0.00	0.00
TRINITY_DN993003_c0_g1	0.00	0.00	0.00	0.00	0.00	0.00	0.00	0.00	0.00	0.00
TRINITY_DN993004_c0_g1	0.00	0.00	0.00	0.00	0.00	0.00	0.00	0.00	0.00	0.00
TRINITY_DN993006_c0_g1	0.00	0.00	0.00	0.00	0.00	0.00	0.00	0.00	0.00	0.00
TRINITY_DN993007_c0_g1	3.63	1.91	0.00	0.00	0.00	0.00	0.00	0.00	0.00	3.30
TRINITY_DN993009_c0_g1	0.00	0.00	0.00	0.00	0.00	0.00	0.00	0.00	44.73	0.00
TRINITY_DN99300_c0_g1	0.00	0.00	0.00	13.63	0.00	0.00	0.00	13.66	22.41	55.00
TRINITY_DN99300_c0_g2	0.00	0.00	0.00	0.00	0.00	0.00	0.00	0.00	0.00	0.00
TRINITY_DN99300_c0_g3	0.00	19.58	0.00	0.00	0.00	0.00	5.35	0.00	12.41	7.95
TRINITY_DN99300_c1_g1	9.84	11.95	0.00	0.00	0.00	0.00	12.76	0.00	33.84	12.34
TRINITY_DN993012_c0_g1	0.00	9.90	0.00	0.00	4.59	0.00	0.00	0.00	0.00	15.32
TRINITY_DN993013_c0_g1	0.00	2.99	0.00	0.00	0.00	2.48	0.00	0.00	5.56	0.00
TRINITY_DN993014_c0_g1	0.00	0.00	0.00	0.00	0.00	0.00	0.00	0.00	11.28	0.00
TRINITY_DN993015_c0_g1	0.00	0.00	0.00	0.00	0.00	0.00	0.00	0.00	0.00	33.08
TRINITY_DN993016_c0_g1	0.00	0.00	0.00	0.00	0.00	0.00	0.00	0.00	0.00	8.23
TRINITY_DN993017_c0_g1	0.00	0.00	0.00	0.00	0.00	0.00	0.00	4.17	0.00	0.00
TRINITY_DN993018_c0_g1	0.00	0.00	0.00	0.00	0.00	0.00	0.00	0.00	0.00	0.00
TRINITY_DN993019_c0_g1	0.00	0.00	0.00	0.00	0.00	0.00	0.00	0.00	0.00	0.00
TRINITY_DN99301_c0_g1	5.36	6.15	16.14	15.82	16.79	4.63	40.13	5.27	15.26	19.66
TRINITY_DN99301_c0_g2	0.00	0.00	0.00	0.00	0.00	0.00	0.00	0.00	0.00	0.00
TRINITY_DN99301_c2_g1	0.00	0.00	0.00	0.00	0.00	0.00	0.00	0.00	0.00	14.86
TRINITY_DN99301_c4_g1	0.00	3.87	0.00	0.00	0.00	0.00	0.00	0.00	0.00	0.00
TRINITY_DN99301_c5_g1	0.00	0.00	6.49	0.00	0.00	0.00	8.14	0.00	0.00	5.92
TRINITY_DN993022_c0_g1	0.00	0.00	0.00	0.00	0.00	0.00	46.90	0.00	0.00	0.00
TRINITY_DN993023_c0_g1	6.08	0.00	6.13	0.00	0.00	0.00	0.00	0.00	0.00	0.00
TRINITY_DN993025_c0_g1	0.00	0.00	0.00	0.00	0.00	0.00	0.00	0.00	0.00	0.00
TRINITY_DN993027_c0_g1	0.00	0.00	0.00	0.00	0.00	0.00	0.00	0.00	13.69	0.00
TRINITY_DN993028_c0_g1	0.00	0.00	0.00	0.00	0.00	0.00	0.00	0.00	0.00	0.00
TRINITY_DN993029_c0_g1	0.00	0.00	29.77	0.00	0.00	0.00	0.00	0.00	0.00	0.00
TRINITY_DN99302_c0_g1	2.78	1.45	2.76	0.00	2.94	0.00	6.34	0.00	4.07	6.32
TRINITY_DN993030_c0_g1	0.00	0.00	0.00	0.00	4.05	6.77	0.00	0.00	0.00	0.00
TRINITY_DN993031_c0_g1	0.00	0.00	0.00	0.00	0.00	0.00	0.00	0.00	0.00	0.00
TRINITY_DN993032_c0_g1	0.00	3.98	0.00	0.00	0.00	0.00	0.00	0.00	3.65	1.71
TRINITY_DN993033_c0_g1	0.00	0.00	0.00	0.00	0.00	0.00	0.00	0.00	0.00	0.00
TRINITY_DN993034_c0_g1	4.59	0.00	0.00	0.00	0.00	0.00	0.00	0.00	0.00	1.01
TRINITY_DN993035_c0_g1	0.00	0.00	0.00	0.00	0.00	0.00	0.00	0.00	0.00	0.00
TRINITY_DN993036_c0_g1	0.00	0.00	0.00	0.00	0.00	0.00	0.00	0.00	0.00	0.00
TRINITY_DN993037_c0_g1	0.00	3.96	0.00	0.00	0.00	0.00	0.00	0.00	10.26	3.26
TRINITY_DN993038_c0_g1	0.00	0.00	0.00	0.00	0.00	0.00	0.00	0.00	24.49	7.86
TRINITY_DN993039_c0_g1	0.00	0.00	0.00	0.00	0.00	0.00	0.00	0.00	0.00	0.00
TRINITY_DN99303_c0_g2	0.00	0.00	0.00	0.00	0.00	0.00	0.00	0.00	0.00	0.00
TRINITY_DN99303_c1_g1	9.02	8.45	3.25	4.13	2.60	1.39	11.94	4.73	8.84	11.92
TRINITY_DN99303_c2_g1	0.95	2.93	2.81	3.81	3.00	2.41	3.19	0.91	7.40	5.16
TRINITY_DN993040_c0_g1	0.00	0.00	0.00	0.00	0.00	0.00	0.00	0.00	7.53	0.00
TRINITY_DN993041_c0_g1	0.00	0.00	0.00	0.00	0.00	0.00	0.00	0.00	0.00	0.00
TRINITY_DN993042_c0_g1	0.00	0.00	0.00	0.00	0.00	0.00	0.00	0.00	0.00	0.00
TRINITY_DN993043_c0_g1	0.00	0.00	0.00	0.00	0.00	0.00	0.00	0.00	0.00	0.00
TRINITY_DN993045_c0_g1	19.73	46.36	0.00	0.00	0.00	0.00	0.00	0.00	0.00	17.84
TRINITY_DN993047_c0_g1	0.00	9.95	0.00	0.00	0.00	0.00	0.00	0.00	0.00	0.00
TRINITY_DN993049_c0_g1	0.00	9.17	0.00	0.00	0.00	0.00	0.00	0.00	14.60	7.04
TRINITY_DN99304_c0_g1	0.00	0.00	0.00	0.00	0.00	0.00	0.00	0.00	0.00	0.00
TRINITY_DN99304_c1_g1	0.00	0.00	4.23	0.00	0.00	0.00	15.55	0.00	0.00	7.72
TRINITY_DN993050_c0_g1	0.00	0.00	0.00	16.97	0.00	0.00	0.00	0.00	0.00	0.00
TRINITY_DN993052_c0_g1	0.00	0.00	0.00	0.00	0.00	0.00	0.00	0.00	0.00	0.00
TRINITY_DN993054_c0_g1	4.37	0.00	0.00	0.00	4.58	0.00	0.00	0.00	0.00	5.41
TRINITY_DN993056_c0_g1	0.00	0.00	0.00	0.00	0.00	0.00	0.00	0.00	0.00	10.05
TRINITY_DN993057_c0_g1	6.23	2.60	0.00	0.00	0.00	0.00	0.00	0.00	5.09	10.43
TRINITY_DN993059_c0_g1	0.00	0.00	0.00	0.00	0.00	6.44	0.00	0.00	0.00	13.59
TRINITY_DN99305_c0_g1	10.90	26.51	0.00	0.00	0.00	0.00	14.17	0.00	10.42	9.98
TRINITY_DN99305_c10_g1	0.00	0.00	0.00	0.00	0.00	0.00	0.00	0.00	0.00	0.00
TRINITY_DN99305_c1_g1	0.00	0.00	0.00	0.00	0.00	0.00	0.00	0.00	0.00	0.00
TRINITY_DN99305_c2_g1	0.00	0.00	0.00	0.00	0.00	0.00	0.00	0.00	6.69	0.00
TRINITY_DN99305_c2_g2	0.00	0.00	0.00	0.00	0.00	16.80	0.00	0.00	0.00	0.00
TRINITY_DN99305_c2_g3	0.00	0.00	0.00	0.00	0.00	8.37	0.00	0.00	0.00	0.00
TRINITY_DN99305_c3_g1	0.00	0.00	0.00	0.00	0.00	6.04	17.63	6.83	0.00	0.00
TRINITY_DN99305_c4_g1	0.00	0.00	0.00	0.00	0.00	0.00	0.00	0.00	0.00	0.00
TRINITY_DN99305_c6_g1	0.00	0.00	0.00	12.01	0.00	0.00	0.00	0.00	0.00	0.00
TRINITY_DN99305_c8_g1	13.35	0.00	0.00	0.00	13.84	0.00	0.00	0.00	12.88	36.71
TRINITY_DN99305_c9_g1	0.00	0.00	0.00	0.00	0.00	0.00	0.00	0.00	0.00	11.33
TRINITY_DN993060_c0_g1	0.00	18.23	0.00	0.00	0.00	0.00	0.00	0.00	21.81	35.04
TRINITY_DN993061_c0_g1	0.00	2.58	0.00	0.00	0.00	0.07	0.00	0.00	0.00	0.02
TRINITY_DN993062_c0_g1	0.00	0.00	0.00	0.00	0.00	0.00	0.00	0.00	0.00	29.72
TRINITY_DN993064_c0_g1	0.00	0.00	0.00	0.00	0.00	0.00	0.00	0.00	0.00	0.00
TRINITY_DN993068_c0_g1	0.00	0.00	0.00	0.00	0.00	0.00	0.00	0.00	0.00	0.00
TRINITY_DN993069_c0_g1	0.00	0.00	0.00	0.00	0.00	0.00	0.00	0.00	0.00	0.00
TRINITY_DN99306_c0_g1	0.00	0.00	0.00	0.00	0.00	0.00	0.00	0.00	0.00	0.00
TRINITY_DN99306_c0_g2	0.00	0.00	0.00	0.00	0.00	0.00	0.00	0.00	0.00	0.00
TRINITY_DN99306_c0_g3	0.00	0.00	0.00	0.00	0.00	0.00	0.00	0.00	0.00	0.00
TRINITY_DN99306_c10_g1	0.00	0.00	0.00	0.00	0.00	0.00	0.00	0.00	0.00	0.00
TRINITY_DN99306_c1_g3	3.02	6.58	12.03	0.00	3.17	2.58	0.00	2.95	5.79	19.25
TRINITY_DN99306_c2_g1	0.00	0.00	0.00	0.00	0.00	3.76	0.00	0.00	0.00	0.00
TRINITY_DN99306_c3_g1	0.00	5.52	0.00	0.00	0.00	0.00	0.00	0.00	0.00	4.45
TRINITY_DN99306_c5_g1	0.00	0.00	0.00	10.76	0.00	0.00	0.00	0.00	0.00	0.00
TRINITY_DN99306_c6_g1	0.00	0.00	0.00	0.00	0.00	0.00	0.00	0.00	0.00	0.00
TRINITY_DN99306_c8_g1	0.00	0.00	0.00	0.00	0.00	0.00	0.00	0.00	0.00	0.00
TRINITY_DN99306_c9_g1	3.61	8.16	0.00	3.58	0.00	6.19	4.37	0.00	3.45	0.00
TRINITY_DN993070_c0_g1	0.00	0.00	0.00	0.00	0.00	0.00	0.00	0.00	0.00	0.00
TRINITY_DN993071_c0_g1	0.00	2.88	0.00	0.00	0.00	0.00	0.00	0.00	0.00	0.00
TRINITY_DN993076_c0_g1	0.00	0.00	0.00	0.00	0.00	0.00	0.00	0.00	0.00	0.00
TRINITY_DN993077_c0_g1	0.00	0.00	0.00	0.00	0.00	0.00	0.00	0.00	0.00	0.00
TRINITY_DN993078_c0_g1	0.00	0.00	0.00	0.00	0.00	0.00	0.00	0.00	0.00	0.00
TRINITY_DN993079_c0_g1	0.00	13.17	0.00	0.00	22.45	0.00	0.00	0.00	0.00	0.00
TRINITY_DN993080_c0_g1	0.00	0.00	0.00	0.00	0.00	0.00	0.00	0.00	9.34	0.00
TRINITY_DN993085_c0_g1	2.42	5.18	2.40	0.00	0.00	0.00	14.19	0.00	0.00	13.17
TRINITY_DN993086_c0_g1	0.00	0.00	0.00	0.00	0.00	0.00	0.00	0.00	0.00	0.00
TRINITY_DN993087_c0_g1	0.00	0.00	0.00	0.00	0.00	0.00	0.00	0.00	0.00	0.00
TRINITY_DN993088_c0_g1	0.00	0.00	0.00	0.00	0.00	0.00	0.00	0.00	0.00	8.56
TRINITY_DN993089_c0_g1	0.00	0.00	0.00	0.00	0.00	0.00	0.00	0.00	0.00	0.00
TRINITY_DN99308_c1_g1	82.00	25.20	7.94	53.20	76.79	68.55	141.23	25.16	215.94	263.26
TRINITY_DN993090_c0_g1	0.00	0.00	0.00	0.00	15.23	0.00	0.00	0.00	0.00	13.43
TRINITY_DN993092_c0_g1	0.00	12.25	0.00	0.00	0.00	0.00	0.00	0.00	5.07	0.00
TRINITY_DN993093_c0_g1	0.00	40.52	0.00	0.00	0.00	14.37	0.00	0.00	0.00	15.39
TRINITY_DN993094_c0_g1	0.00	0.00	0.00	0.00	0.00	0.00	0.00	0.00	9.70	0.00
TRINITY_DN993095_c0_g1	9.10	0.00	0.00	0.00	0.00	0.00	23.59	0.00	8.69	0.00
TRINITY_DN993097_c0_g1	0.00	0.00	0.00	0.00	0.00	0.00	0.00	0.00	0.00	0.00
TRINITY_DN993098_c0_g1	0.00	4.50	0.00	0.00	4.48	0.00	4.92	0.00	0.00	5.76
TRINITY_DN993099_c0_g1	0.00	5.48	0.00	0.00	0.00	0.00	0.00	0.00	0.00	0.00
TRINITY_DN99309_c0_g1	3.44	1.77	0.85	1.73	0.00	0.00	6.75	0.00	3.37	2.34
TRINITY_DN99309_c2_g1	0.00	0.00	0.00	0.00	0.00	0.00	0.00	0.00	0.00	0.00
TRINITY_DN9930_c0_g1	0.86	1.77	2.55	0.86	0.00	1.46	1.92	0.00	5.69	5.18
TRINITY_DN993100_c0_g1	0.00	0.00	0.00	0.00	0.00	0.00	22.07	0.00	0.00	0.00
TRINITY_DN993103_c0_g1	0.00	13.00	0.00	0.00	0.00	0.00	0.00	0.00	10.21	19.58
TRINITY_DN993104_c0_g1	0.00	0.00	0.00	0.00	0.00	0.00	0.00	0.00	0.00	0.00
TRINITY_DN993105_c0_g1	0.00	2.88	0.00	0.00	1.59	1.28	0.00	0.00	1.46	0.00
TRINITY_DN993106_c0_g1	0.00	0.00	0.00	0.00	0.00	0.00	0.00	0.00	0.00	0.00
TRINITY_DN993107_c0_g1	1.07	1.11	2.13	0.00	2.27	0.00	1.21	0.00	2.10	3.90
TRINITY_DN993108_c0_g1	0.00	0.00	0.00	0.00	0.00	0.00	0.00	0.00	0.00	8.61
TRINITY_DN993109_c0_g1	0.00	0.00	0.00	0.00	0.00	0.00	0.00	0.00	0.00	0.00
TRINITY_DN99310_c0_g1	0.00	0.00	0.00	0.00	0.00	0.00	0.00	0.00	17.78	0.00
TRINITY_DN99310_c0_g2	0.00	0.00	0.00	0.00	1.33	0.00	0.00	0.00	0.00	2.29
TRINITY_DN99310_c1_g1	0.00	0.00	0.00	0.00	0.00	0.00	0.00	0.00	0.00	13.34
TRINITY_DN99310_c3_g1	0.00	73.64	0.00	0.00	0.00	0.00	0.00	0.00	0.00	21.20
TRINITY_DN99310_c5_g1	0.00	0.00	0.00	0.00	0.00	0.00	0.00	0.00	4.16	8.00
TRINITY_DN99310_c7_g1	0.00	0.00	0.00	1.19	0.00	0.00	1.34	0.00	1.15	3.22
TRINITY_DN99310_c8_g1	0.00	0.00	0.00	0.00	0.00	0.00	0.00	0.00	0.00	0.00
TRINITY_DN99310_c9_g1	0.00	0.00	0.00	0.00	0.00	0.00	0.00	0.00	0.00	0.00
TRINITY_DN993111_c0_g1	0.00	0.00	0.00	0.00	0.00	0.00	0.00	0.00	0.00	0.00
TRINITY_DN993112_c0_g1	0.00	0.00	0.00	0.00	0.00	0.00	0.00	0.00	0.00	0.00
TRINITY_DN993113_c0_g1	0.00	14.17	0.00	0.00	0.00	0.00	0.00	0.00	0.00	10.67
TRINITY_DN993115_c0_g1	0.00	0.00	0.00	0.00	0.00	0.00	0.00	19.92	0.00	0.00
TRINITY_DN993119_c0_g1	0.00	3.38	0.00	0.00	0.00	0.00	0.00	0.00	2.97	0.00
TRINITY_DN99311_c0_g1	0.00	0.00	0.00	0.00	0.00	0.00	0.00	0.00	0.00	0.00
TRINITY_DN99311_c1_g1	0.00	4.35	0.00	0.00	0.00	0.00	0.00	0.00	7.45	3.56
TRINITY_DN99311_c4_g1	0.00	0.00	0.00	0.00	0.00	0.00	0.00	0.00	0.00	18.49
TRINITY_DN99311_c5_g1	0.00	0.00	0.00	0.00	0.00	0.00	0.00	0.00	0.00	0.00
TRINITY_DN993120_c0_g1	0.00	0.00	0.00	0.00	9.71	4.00	0.00	0.00	17.67	0.00
TRINITY_DN993121_c0_g1	0.00	0.00	0.00	0.00	0.00	0.00	0.00	0.00	6.36	0.00
TRINITY_DN993122_c0_g1	0.00	0.00	0.00	0.00	0.00	0.00	0.00	0.00	41.06	0.00
TRINITY_DN993123_c0_g1	0.00	0.00	0.00	0.00	0.00	0.00	0.00	0.00	0.00	0.00
TRINITY_DN993125_c0_g1	0.00	0.00	0.00	0.00	0.00	0.00	0.00	0.00	0.00	0.00
TRINITY_DN993126_c0_g1	0.00	0.00	0.00	0.00	0.00	0.00	0.00	0.00	0.00	0.00
TRINITY_DN993127_c0_g1	0.00	6.46	0.00	0.00	0.00	0.00	0.00	0.00	0.00	0.00
TRINITY_DN993129_c0_g1	0.00	0.00	0.00	0.00	0.00	0.00	0.00	0.00	0.00	0.00
TRINITY_DN99312_c0_g2	0.00	0.00	0.00	0.00	0.00	0.00	0.00	0.00	0.00	0.00
TRINITY_DN99312_c0_g3	9.55	14.73	0.00	0.00	4.99	0.00	0.00	0.00	18.14	34.96
TRINITY_DN99312_c1_g1	0.00	12.77	0.00	0.00	10.87	9.05	0.00	0.00	10.00	0.00
TRINITY_DN99312_c1_g2	0.00	0.00	0.00	0.00	0.00	0.00	0.00	0.00	0.00	0.00
TRINITY_DN99312_c2_g1	0.00	0.00	0.00	0.00	0.00	0.00	0.00	0.00	0.00	0.00
TRINITY_DN99312_c3_g1	0.00	0.00	0.00	0.00	18.88	0.00	0.00	0.00	0.00	0.00
TRINITY_DN993133_c0_g1	0.00	12.36	0.00	0.00	0.00	0.00	0.00	0.00	0.00	9.32
TRINITY_DN993134_c0_g1	0.00	0.00	0.00	8.64	0.00	0.00	0.00	0.00	16.89	0.00
TRINITY_DN993135_c0_g1	0.00	0.00	0.00	13.64	0.00	0.00	5.71	0.00	0.00	0.00
TRINITY_DN993138_c0_g1	0.00	0.00	0.00	0.00	0.00	0.00	0.00	0.00	0.00	0.00
TRINITY_DN993140_c0_g1	0.00	0.00	0.00	0.00	0.00	0.00	0.00	0.00	2.65	0.00
TRINITY_DN993142_c0_g1	0.00	0.00	0.00	0.00	0.00	0.00	0.00	0.00	0.00	0.00
TRINITY_DN993143_c0_g1	5.86	0.00	0.00	0.00	0.00	0.00	0.00	0.00	0.00	0.00
TRINITY_DN993145_c0_g1	0.00	0.00	0.00	0.00	0.00	5.67	8.26	6.42	0.00	9.03
TRINITY_DN993145_c1_g1	0.00	0.00	0.00	0.00	0.00	0.00	0.00	0.00	0.00	0.00
TRINITY_DN993146_c0_g1	0.00	0.00	0.00	0.00	0.00	0.00	0.00	0.00	0.00	0.00
TRINITY_DN993147_c0_g1	0.00	0.00	0.00	0.00	0.00	0.00	0.00	0.00	0.00	0.00
TRINITY_DN99314_c1_g1	0.00	0.00	0.00	0.00	0.00	0.00	0.00	0.00	0.00	0.00
TRINITY_DN993150_c0_g1	0.00	0.00	0.00	0.00	0.00	0.00	0.00	0.00	4.80	0.00
TRINITY_DN993152_c0_g1	0.00	16.50	0.00	0.00	0.00	0.00	0.00	0.00	13.08	0.00
TRINITY_DN993153_c0_g1	0.00	0.00	0.00	0.00	0.00	0.00	0.00	0.00	0.00	0.00
TRINITY_DN993154_c0_g1	0.00	0.00	0.00	0.00	0.00	0.00	0.00	0.00	0.00	0.00
TRINITY_DN993155_c0_g1	5.86	0.00	0.00	0.00	6.12	0.00	0.00	0.00	0.00	0.00
TRINITY_DN993157_c0_g1	0.00	0.00	0.00	0.00	0.00	0.00	0.00	0.00	0.00	0.00
TRINITY_DN993158_c0_g1	0.00	0.00	0.00	0.00	0.00	0.00	0.00	0.00	0.00	0.00
TRINITY_DN99315_c0_g1	0.00	0.00	0.00	0.00	0.00	0.00	0.00	0.00	0.00	0.00
TRINITY_DN99315_c0_g2	3.97	0.00	0.00	0.00	4.86	4.00	19.62	3.90	7.30	0.00
TRINITY_DN993160_c0_g1	0.00	0.00	0.00	0.00	0.00	0.00	0.00	0.00	11.28	5.45
TRINITY_DN993161_c0_g1	0.00	0.00	0.00	0.00	0.00	0.00	0.00	0.00	0.00	0.00
TRINITY_DN993164_c0_g1	0.00	0.00	0.00	0.00	3.17	0.00	0.00	0.00	8.48	14.79
TRINITY_DN993166_c0_g1	0.00	0.00	0.00	0.00	0.00	0.00	0.00	0.00	0.00	0.00
TRINITY_DN993167_c0_g1	0.00	0.00	0.00	0.00	0.00	0.00	0.00	0.00	11.84	0.00
TRINITY_DN993169_c0_g1	0.00	0.00	0.00	0.00	0.00	0.00	0.00	0.00	0.00	0.00
TRINITY_DN99316_c0_g3	0.00	0.00	0.00	0.00	0.00	0.00	0.00	0.00	0.00	0.00
TRINITY_DN99316_c0_g4	0.00	0.00	1.50	0.00	1.60	0.00	0.00	0.00	1.48	0.37
TRINITY_DN99316_c1_g1	0.00	0.00	0.00	0.00	0.00	0.00	0.00	0.00	0.00	9.75
TRINITY_DN993171_c0_g1	0.00	0.00	0.00	0.00	0.00	9.70	0.00	0.00	0.00	10.31
TRINITY_DN993172_c0_g1	0.00	3.07	0.00	0.00	0.00	0.00	0.00	0.00	0.00	0.00
TRINITY_DN993173_c0_g1	0.00	0.00	0.00	0.00	0.00	0.00	0.00	0.00	0.00	0.00
TRINITY_DN993174_c0_g1	0.00	0.00	18.77	0.00	0.00	0.00	0.00	0.00	0.00	8.51
TRINITY_DN993178_c0_g1	0.00	0.00	0.00	0.00	0.00	0.00	0.00	0.00	0.00	27.26
TRINITY_DN99317_c0_g1	0.00	0.00	0.00	0.00	0.00	0.00	16.68	0.00	16.36	27.05
TRINITY_DN99317_c1_g1	8.04	28.12	0.00	9.98	8.53	8.88	13.35	0.00	0.00	0.00
TRINITY_DN99317_c1_g3	15.40	18.57	0.00	0.00	0.00	0.00	0.00	0.00	14.78	27.99
TRINITY_DN99317_c3_g1	0.00	23.40	0.00	38.28	0.00	0.00	0.00	0.00	15.04	18.01
TRINITY_DN993180_c0_g1	0.00	0.00	0.00	7.53	0.00	0.00	4.62	0.00	0.00	3.47
TRINITY_DN993183_c0_g1	0.00	0.00	0.00	0.00	0.00	0.00	0.00	0.00	0.00	3.23
TRINITY_DN993186_c0_g1	0.00	0.00	0.00	0.00	0.00	0.00	0.00	0.00	0.00	7.70
TRINITY_DN993187_c0_g1	0.00	4.81	0.00	0.00	0.00	3.68	0.00	4.20	4.07	11.73
TRINITY_DN993188_c0_g1	0.00	0.00	0.00	0.00	0.00	0.00	0.00	0.00	0.00	0.00
TRINITY_DN993189_c0_g1	0.00	4.06	0.00	3.63	0.00	0.00	0.00	0.00	7.01	3.35
TRINITY_DN993189_c1_g1	0.00	0.00	0.00	0.00	0.00	0.00	0.00	0.00	0.00	15.65
TRINITY_DN99318_c0_g1	0.00	0.00	0.00	4.44	0.00	0.00	0.00	0.00	6.44	0.00
TRINITY_DN99318_c0_g2	0.00	0.00	0.00	0.00	9.86	0.00	0.00	0.00	0.00	0.00
TRINITY_DN99318_c1_g1	0.00	0.00	0.00	0.00	0.00	0.00	0.00	0.00	3.72	20.56
TRINITY_DN99318_c1_g2	0.00	10.67	0.00	0.00	18.44	0.00	0.00	0.00	25.33	0.00
TRINITY_DN99318_c1_g3	0.00	0.00	0.00	8.95	0.00	0.00	0.00	0.00	19.12	0.00
TRINITY_DN99318_c1_g4	0.00	0.00	0.00	0.00	0.00	0.00	0.00	15.15	0.00	14.60
TRINITY_DN99318_c2_g1	0.00	0.00	0.00	0.00	0.00	0.00	0.00	0.00	0.00	0.00
TRINITY_DN99318_c3_g1	0.00	0.00	0.00	0.00	0.00	0.00	0.00	0.00	0.00	0.00
TRINITY_DN99318_c6_g1	8.85	0.00	0.00	0.00	0.00	0.00	0.00	0.00	0.00	16.27
TRINITY_DN99318_c7_g1	0.00	0.00	0.00	4.75	0.00	4.16	0.00	0.00	0.00	0.00
TRINITY_DN99318_c8_g1	0.00	0.00	6.03	0.00	0.00	0.00	0.00	0.00	21.69	8.78
TRINITY_DN99318_c9_g1	0.00	0.00	0.00	0.00	0.00	14.90	0.00	0.00	0.00	7.86
TRINITY_DN993191_c0_g1	16.24	0.00	0.00	15.53	0.00	0.00	0.00	15.29	31.16	0.00
TRINITY_DN993192_c0_g1	3.73	0.00	0.00	0.00	0.00	0.00	0.00	0.00	3.56	20.41
TRINITY_DN993193_c0_g1	0.00	0.00	0.00	0.00	0.00	0.00	8.42	6.53	0.00	0.00
TRINITY_DN993194_c0_g1	3.96	0.00	7.93	0.00	0.00	0.00	0.00	0.00	0.00	0.00
TRINITY_DN993196_c0_g1	0.00	0.00	0.00	0.00	0.00	9.00	0.00	0.00	0.00	0.00
TRINITY_DN993197_c0_g1	0.00	0.00	0.00	0.00	0.00	0.00	0.00	0.00	0.00	0.00
TRINITY_DN993198_c0_g1	0.00	0.00	0.00	0.00	0.00	0.00	13.82	0.00	0.00	5.07
TRINITY_DN993199_c0_g1	1.70	5.38	3.38	1.71	3.60	1.45	1.96	0.00	0.00	3.10
TRINITY_DN99319_c0_g1	0.00	0.00	0.00	0.64	0.00	0.00	0.00	0.00	0.00	0.00
TRINITY_DN99319_c10_g1	0.00	0.00	0.00	0.00	0.00	0.00	0.00	0.00	0.00	0.00
TRINITY_DN99319_c11_g1	0.00	0.00	0.00	0.00	0.00	0.00	0.00	0.00	0.00	0.00
TRINITY_DN99319_c12_g1	0.00	0.00	0.00	0.00	0.00	0.00	0.00	0.00	0.00	0.00
TRINITY_DN99319_c1_g1	0.00	12.28	0.00	19.61	10.48	0.00	0.00	0.00	57.81	37.10
TRINITY_DN99319_c1_g2	0.00	0.00	0.00	0.00	0.00	0.00	0.00	0.00	0.00	0.00
TRINITY_DN99319_c3_g1	0.00	8.60	0.00	0.00	0.00	0.00	0.00	0.00	5.70	0.00
TRINITY_DN99319_c4_g1	0.31	0.00	0.00	0.00	3.48	0.52	0.00	0.00	0.57	1.50
TRINITY_DN99319_c6_g1	0.79	0.00	0.00	0.00	0.00	1.35	0.00	0.00	1.58	4.49
TRINITY_DN99319_c7_g1	3.52	0.00	0.00	3.53	1.86	0.00	6.08	0.00	3.74	4.80
TRINITY_DN9931_c0_g1	104.00	162.32	44.57	103.83	90.89	69.70	51.02	36.64	208.66	166.63
TRINITY_DN9931_c4_g1	0.00	21.00	0.00	0.00	0.00	0.00	0.00	0.00	45.19	0.00
TRINITY_DN993200_c0_g1	0.00	0.00	0.00	0.00	0.00	0.00	0.00	0.00	47.94	0.00
TRINITY_DN993201_c0_g1	0.00	0.00	0.00	0.00	0.00	0.00	0.00	0.00	0.00	0.00
TRINITY_DN993202_c0_g1	0.00	0.00	0.00	0.00	0.00	0.00	0.00	0.00	12.57	0.00
TRINITY_DN993205_c0_g1	0.00	0.00	0.00	0.00	0.00	0.00	0.00	0.00	0.00	0.00
TRINITY_DN993208_c0_g1	4.59	1.19	0.00	2.31	1.21	0.00	0.00	0.00	2.24	3.13
TRINITY_DN993209_c0_g1	0.00	0.00	0.00	0.00	0.00	0.00	0.00	0.00	5.99	2.83
TRINITY_DN99320_c1_g1	0.00	3.96	0.00	0.00	0.00	0.00	0.00	0.00	0.00	0.00
TRINITY_DN993211_c0_g1	0.00	0.00	0.00	0.00	0.00	0.00	0.00	0.00	33.97	31.84
TRINITY_DN993214_c0_g1	0.00	0.00	0.00	0.00	0.00	0.00	0.00	0.00	0.00	0.00
TRINITY_DN993216_c0_g1	0.00	0.00	0.00	0.00	3.59	0.00	4.13	3.35	3.27	3.12
TRINITY_DN993218_c0_g1	0.00	0.00	0.00	0.00	0.00	0.00	0.00	0.00	8.69	0.00
TRINITY_DN993219_c0_g1	0.00	0.00	0.00	0.00	0.00	0.00	0.00	0.00	0.00	0.00
TRINITY_DN99321_c0_g1	0.00	12.93	0.00	0.00	5.08	6.18	0.00	0.00	16.27	15.34
TRINITY_DN99321_c0_g2	0.00	0.00	0.00	0.00	0.00	0.00	0.00	0.00	14.99	0.00
TRINITY_DN99321_c0_g3	0.00	4.24	0.00	0.00	0.00	0.00	4.64	0.00	10.93	3.48
TRINITY_DN99321_c1_g1	0.00	0.00	0.00	0.00	0.00	0.00	0.00	0.00	0.00	0.00
TRINITY_DN99321_c3_g1	0.00	0.00	0.00	0.00	0.00	0.00	0.00	0.00	0.00	0.00
TRINITY_DN99321_c4_g1	0.00	0.00	0.00	0.00	0.00	0.00	32.08	0.00	0.00	0.00
TRINITY_DN99321_c6_g1	0.00	0.00	0.00	0.00	0.00	0.00	0.00	0.00	0.00	0.00
TRINITY_DN993220_c0_g1	0.00	0.00	2.68	0.00	0.00	0.00	0.00	0.00	0.00	4.90
TRINITY_DN993221_c0_g1	0.00	0.00	0.00	0.00	0.00	0.00	0.00	0.00	0.00	0.00
TRINITY_DN993223_c0_g1	0.00	0.00	0.00	0.00	0.00	0.00	0.00	0.00	0.00	0.00
TRINITY_DN993224_c0_g1	0.00	0.00	0.00	32.37	0.00	0.00	0.00	0.00	0.00	0.00
TRINITY_DN993225_c0_g1	0.00	0.00	0.00	0.00	0.00	0.00	0.00	0.00	13.28	0.00
TRINITY_DN993226_c0_g1	235.82	303.27	87.45	102.73	139.75	124.75	248.64	84.04	504.25	643.63
TRINITY_DN993227_c0_g1	12.68	0.00	0.00	0.00	0.00	0.00	0.00	0.00	0.00	0.00
TRINITY_DN99322_c0_g1	0.00	0.00	0.00	0.00	0.00	0.00	0.00	0.00	0.00	0.00
TRINITY_DN99322_c0_g2	28.49	0.00	14.42	41.31	0.00	0.00	0.00	0.00	13.69	0.00
TRINITY_DN99322_c1_g1	0.00	0.00	0.00	0.00	0.00	0.00	0.00	0.00	0.00	0.00
TRINITY_DN99322_c3_g1	0.00	0.00	0.00	0.00	0.00	0.00	0.00	0.00	0.00	0.00
TRINITY_DN993230_c0_g1	0.00	0.00	0.00	0.00	0.00	0.00	0.00	0.00	9.99	4.82
TRINITY_DN993231_c0_g1	0.00	0.00	0.00	0.00	2.54	8.25	0.00	0.00	4.66	0.00
TRINITY_DN993232_c0_g1	0.00	0.00	18.80	0.00	0.00	0.00	0.00	0.00	5.90	5.71
TRINITY_DN993234_c0_g1	0.00	0.00	0.00	0.00	0.00	0.00	0.00	0.00	0.00	0.00
TRINITY_DN993235_c0_g1	0.00	0.00	0.00	0.00	0.00	0.00	0.00	0.00	0.00	0.00
TRINITY_DN993236_c0_g1	0.00	0.00	0.00	0.00	3.74	0.00	0.00	0.00	3.41	3.25
TRINITY_DN993238_c0_g1	0.00	0.00	0.00	0.00	0.00	0.00	0.00	0.00	5.41	0.00
TRINITY_DN993239_c0_g1	0.00	0.00	0.00	0.00	0.00	0.00	0.00	0.00	0.00	0.00
TRINITY_DN99323_c0_g2	0.00	0.00	0.00	0.00	0.00	0.00	0.00	0.00	0.00	0.00
TRINITY_DN99323_c1_g1	0.00	0.00	0.00	0.00	0.00	10.14	0.00	0.00	16.52	0.00
TRINITY_DN99323_c2_g1	0.00	0.00	0.00	0.00	0.00	0.00	0.00	0.00	0.00	0.00
TRINITY_DN993240_c0_g1	12.26	0.00	6.18	0.00	0.00	5.33	0.00	0.00	0.00	11.28
TRINITY_DN993241_c0_g1	0.00	0.00	0.00	0.00	0.00	0.00	0.00	0.00	0.00	0.00
TRINITY_DN993243_c0_g1	0.00	0.00	0.00	0.00	0.00	0.00	0.00	0.00	0.00	0.00
TRINITY_DN993244_c0_g1	0.00	0.00	0.00	0.00	39.09	0.00	0.00	0.00	0.00	23.01
TRINITY_DN993246_c0_g1	3.61	0.00	0.00	0.00	0.00	0.00	0.00	0.00	0.00	0.00
TRINITY_DN993247_c0_g1	8.37	0.00	0.00	0.00	0.00	0.00	0.00	0.00	0.00	0.00
TRINITY_DN993248_c0_g1	0.00	0.00	0.00	0.00	0.00	0.00	0.00	0.00	0.00	0.00
TRINITY_DN99324_c0_g1	1.79	2.72	0.89	0.90	0.00	0.76	6.77	0.00	3.66	9.78
TRINITY_DN99324_c1_g1	0.00	0.00	0.00	0.00	0.00	0.00	5.35	0.00	0.00	0.00
TRINITY_DN99324_c1_g3	0.00	0.00	0.00	0.00	0.00	0.00	0.00	0.00	0.00	6.73
TRINITY_DN99324_c2_g1	0.00	0.00	0.00	0.00	0.00	0.00	0.00	0.00	0.00	0.00
TRINITY_DN99324_c4_g1	0.00	0.00	0.00	0.00	5.49	0.00	0.00	0.00	14.99	0.00
TRINITY_DN99324_c5_g1	0.00	0.00	0.00	0.00	0.00	0.00	0.00	0.00	0.00	4.65
TRINITY_DN99324_c6_g1	0.00	0.00	0.00	0.00	0.00	0.00	0.00	0.00	12.48	0.00
TRINITY_DN993250_c0_g1	0.00	0.00	0.00	0.00	0.00	0.00	0.00	0.00	0.00	0.00
TRINITY_DN993251_c0_g1	11.20	0.00	0.00	0.00	0.00	0.00	14.56	0.00	0.00	0.00
TRINITY_DN993254_c0_g1	0.00	0.00	0.00	0.00	10.54	0.00	0.00	0.00	0.00	0.00
TRINITY_DN993255_c0_g1	19.43	0.00	0.00	0.00	0.00	0.00	0.00	0.00	0.00	8.93
TRINITY_DN993257_c0_g1	0.00	0.00	0.00	2.48	0.00	0.00	0.00	0.00	0.00	4.51
TRINITY_DN99325_c1_g1	22.55	0.00	0.00	0.00	0.00	0.00	0.00	0.00	0.00	0.00
TRINITY_DN993260_c0_g1	2.40	0.00	0.00	7.19	0.00	0.00	5.64	0.00	0.00	2.18
TRINITY_DN993261_c0_g1	5.33	6.10	0.00	0.00	0.00	0.00	0.00	0.00	0.00	0.00
TRINITY_DN993262_c0_g1	0.00	0.00	0.00	0.00	0.00	0.00	0.00	0.00	0.00	0.00
TRINITY_DN993265_c0_g1	0.00	0.00	0.00	0.00	0.00	0.00	0.00	0.00	0.00	0.00
TRINITY_DN993266_c0_g1	0.00	0.00	0.00	0.00	0.00	0.00	0.00	0.00	0.00	22.50
TRINITY_DN993267_c0_g1	0.00	0.00	0.00	0.00	0.00	0.00	0.00	0.00	0.00	0.00
TRINITY_DN993268_c0_g1	0.00	0.00	0.00	0.00	0.00	0.00	0.00	0.00	0.00	0.00
TRINITY_DN993269_c0_g1	0.33	0.00	0.00	4.13	0.37	0.00	0.00	0.00	1.46	10.51
TRINITY_DN993270_c0_g1	0.00	0.00	0.00	0.00	0.00	0.00	0.00	0.00	0.00	26.40
TRINITY_DN993272_c0_g1	0.00	0.00	0.00	16.35	0.00	0.00	5.06	0.00	0.00	0.00
TRINITY_DN993273_c0_g1	0.00	0.00	0.00	0.00	0.00	0.00	0.00	0.00	0.00	0.00
TRINITY_DN993277_c0_g1	0.00	0.00	0.00	0.00	0.00	0.00	0.00	0.00	0.00	0.00
TRINITY_DN993279_c0_g1	12.85	0.00	0.00	0.00	13.33	0.00	0.00	0.00	0.00	0.00
TRINITY_DN99327_c0_g1	0.00	0.00	0.00	0.00	0.00	0.00	0.00	0.00	0.00	15.76
TRINITY_DN99327_c1_g1	0.00	0.00	0.00	0.00	0.00	0.00	0.00	0.00	0.00	0.00
TRINITY_DN99327_c2_g1	0.00	0.00	0.00	0.00	0.00	0.00	0.00	0.00	0.00	0.00
TRINITY_DN99327_c3_g1	0.00	12.04	2.61	2.77	8.77	2.38	3.30	0.00	0.00	7.59
TRINITY_DN99327_c6_g2	0.00	0.00	0.00	0.00	0.00	0.00	0.00	0.00	0.00	0.00
TRINITY_DN993280_c0_g1	0.00	0.00	0.00	0.00	0.00	0.00	0.00	0.00	0.00	8.83
TRINITY_DN993281_c0_g1	5.40	0.00	0.00	0.00	0.00	0.00	0.00	0.00	0.00	0.00
TRINITY_DN993282_c0_g1	5.70	0.00	0.00	0.00	5.95	0.00	0.00	0.00	0.00	10.47
TRINITY_DN993283_c0_g1	0.00	0.00	0.00	0.00	0.00	0.00	0.00	0.00	0.00	8.24
TRINITY_DN993285_c0_g1	0.00	0.00	0.00	0.00	0.00	0.00	0.00	0.00	0.00	0.00
TRINITY_DN993286_c0_g1	0.00	0.00	0.00	0.00	7.23	0.00	0.00	0.00	0.00	0.00
TRINITY_DN993287_c0_g1	0.00	0.00	0.00	0.00	0.00	0.00	0.00	0.00	0.00	0.00
TRINITY_DN993288_c0_g1	0.00	0.00	0.00	0.00	0.00	0.00	0.00	0.00	0.00	0.00
TRINITY_DN993289_c0_g1	0.00	0.00	0.00	0.00	0.00	0.00	0.00	0.00	0.00	0.00
TRINITY_DN99328_c0_g1	0.00	0.00	0.00	0.00	0.00	0.00	0.00	0.00	0.00	0.00
TRINITY_DN993290_c0_g1	0.00	1.04	0.00	0.00	1.06	0.00	0.00	0.00	0.98	0.91
TRINITY_DN993291_c0_g1	0.00	0.00	4.64	0.00	0.00	0.00	0.00	0.00	0.00	0.00
TRINITY_DN993292_c0_g1	0.00	0.00	0.00	0.00	0.00	0.00	0.00	0.00	9.51	0.00
TRINITY_DN993293_c0_g1	3.68	0.00	0.00	0.00	0.00	0.00	0.00	0.00	3.51	3.36
TRINITY_DN993294_c0_g1	0.00	0.00	0.00	0.00	0.00	0.00	0.00	0.00	0.00	0.00
TRINITY_DN993298_c0_g1	0.00	0.00	0.00	0.00	0.00	0.00	0.00	0.00	0.00	0.00
TRINITY_DN993299_c0_g1	0.00	5.32	0.00	0.00	0.00	0.00	0.00	0.00	0.00	0.00
TRINITY_DN9932_c0_g1	0.00	0.00	13.64	0.00	14.07	0.00	0.00	0.00	12.83	0.00
TRINITY_DN993301_c0_g1	0.00	0.00	0.00	0.00	0.00	0.00	0.00	0.00	0.00	0.00
TRINITY_DN993303_c0_g1	3.21	0.00	0.00	0.00	3.36	0.00	0.00	0.00	3.07	5.84
TRINITY_DN993305_c0_g1	0.00	0.00	17.65	0.00	0.00	0.00	0.00	0.00	0.00	0.00
TRINITY_DN993306_c0_g1	3.84	0.00	0.00	0.00	12.06	3.29	0.00	0.00	0.00	3.50
TRINITY_DN993307_c0_g1	0.00	0.00	0.00	0.00	0.00	0.00	0.00	0.00	3.04	1.42
TRINITY_DN993308_c0_g1	0.00	0.00	0.00	0.00	0.00	0.00	0.00	0.00	0.00	0.00
TRINITY_DN993309_c0_g1	0.00	0.00	0.00	0.00	0.00	0.00	0.00	0.00	0.00	0.00
TRINITY_DN99330_c0_g1	0.00	0.00	0.00	0.00	0.00	0.00	0.00	0.00	0.00	0.00
TRINITY_DN99330_c1_g1	0.00	0.00	0.00	0.00	0.00	0.00	0.00	0.00	0.00	12.42
TRINITY_DN993310_c0_g1	0.00	0.00	0.00	0.00	0.00	0.00	0.00	0.00	0.00	0.00
TRINITY_DN993312_c0_g1	0.00	0.00	0.00	13.16	0.00	0.00	0.00	0.00	0.00	0.00
TRINITY_DN993313_c0_g1	9.76	0.00	0.00	0.00	0.00	0.00	0.00	0.00	4.63	0.00
TRINITY_DN993316_c0_g1	0.00	0.00	0.00	0.00	0.00	0.00	0.00	4.55	0.00	4.24
TRINITY_DN993319_c0_g1	0.00	0.00	0.00	0.00	0.00	0.00	18.96	0.00	0.00	0.00
TRINITY_DN99331_c1_g1	0.00	0.00	0.00	0.00	0.00	0.00	0.00	0.00	0.00	0.00
TRINITY_DN993320_c0_g1	0.00	0.00	0.00	0.00	0.00	0.00	0.00	0.00	0.00	0.00
TRINITY_DN993321_c0_g1	0.00	0.00	0.00	0.00	0.00	0.00	0.00	0.00	0.00	0.00
TRINITY_DN993322_c0_g1	0.00	0.00	0.00	0.00	0.00	0.00	0.00	0.00	0.00	0.00
TRINITY_DN993323_c0_g1	0.00	0.00	0.00	0.00	0.00	0.00	0.00	0.00	0.00	0.00
TRINITY_DN993325_c0_g1	0.00	0.00	0.00	0.00	14.07	0.00	0.00	0.00	0.00	6.21
TRINITY_DN993326_c0_g1	0.00	0.00	0.00	2.72	0.00	1.15	0.00	0.00	0.00	1.23
TRINITY_DN993327_c0_g1	8.70	0.00	0.00	0.00	0.00	0.00	0.00	0.00	0.00	8.00
TRINITY_DN993328_c0_g1	0.00	0.00	24.93	0.00	0.00	0.00	0.00	0.00	0.00	0.00
TRINITY_DN993329_c0_g1	0.00	0.00	0.00	0.00	0.00	8.21	0.00	0.00	18.13	0.00
TRINITY_DN99332_c0_g1	0.00	17.66	0.00	0.00	0.00	0.00	19.11	0.00	0.00	0.00
TRINITY_DN99332_c0_g2	17.24	39.93	20.10	0.00	0.00	29.88	21.62	0.00	81.85	36.94
TRINITY_DN99332_c1_g1	0.00	0.00	0.00	0.00	0.00	0.00	0.00	0.00	6.05	0.00
TRINITY_DN99332_c2_g1	0.00	0.00	0.00	0.00	0.00	0.00	0.00	0.00	0.00	0.00
TRINITY_DN99332_c3_g1	0.00	0.00	0.00	0.00	0.00	0.00	0.00	0.00	0.00	0.00
TRINITY_DN99332_c5_g1	0.00	0.00	0.00	9.45	0.00	0.00	0.00	0.00	0.00	0.00
TRINITY_DN993330_c0_g1	0.00	0.00	0.00	0.00	0.00	0.00	0.00	0.00	6.41	0.00
TRINITY_DN993331_c0_g1	0.00	0.00	0.00	0.00	0.00	4.86	0.00	0.00	0.00	0.00
TRINITY_DN993333_c0_g1	0.00	0.00	0.00	0.00	0.00	0.00	0.00	0.00	0.00	0.00
TRINITY_DN993335_c0_g1	0.00	0.00	0.00	0.00	0.00	0.00	0.00	0.00	0.00	0.00
TRINITY_DN993337_c0_g1	0.00	0.00	0.00	0.00	0.00	0.00	0.00	0.00	9.12	0.00
TRINITY_DN993338_c0_g1	0.00	0.00	0.00	0.00	1.84	0.00	0.00	1.68	0.00	1.58
TRINITY_DN993339_c0_g1	0.00	0.00	0.00	0.00	0.00	0.00	7.28	0.00	0.00	2.78
TRINITY_DN99333_c1_g1	0.00	1.46	0.00	1.40	1.48	0.00	0.00	0.00	0.00	0.00
TRINITY_DN99333_c2_g1	0.00	2.70	0.86	0.88	0.00	0.74	1.96	2.52	5.98	2.38
TRINITY_DN99333_c6_g1	0.00	15.13	0.00	0.00	0.00	0.00	16.16	0.00	0.00	0.00
TRINITY_DN993340_c0_g1	0.00	0.00	0.00	0.00	0.00	0.00	0.00	0.00	0.00	14.86
TRINITY_DN993342_c0_g1	4.91	0.00	0.00	0.00	0.00	0.00	0.00	0.00	0.00	0.00
TRINITY_DN993343_c0_g1	0.00	0.00	0.00	0.00	0.00	0.00	0.00	0.00	0.00	0.00
TRINITY_DN993344_c0_g1	0.00	0.00	0.00	0.00	0.00	0.00	0.00	0.00	0.00	0.00
TRINITY_DN993347_c0_g1	0.00	21.86	0.00	0.00	6.51	0.00	31.52	0.00	0.00	11.47
TRINITY_DN99334_c0_g1	0.00	0.00	0.00	0.00	0.00	0.00	0.00	0.00	0.00	0.00
TRINITY_DN993351_c0_g1	0.00	0.00	0.00	0.00	0.00	0.00	0.00	0.00	0.00	0.00
TRINITY_DN993352_c0_g1	0.00	0.00	0.00	0.00	0.00	0.00	0.00	0.00	0.00	0.00
TRINITY_DN993353_c0_g1	0.00	0.00	0.00	0.00	0.00	0.00	0.00	0.00	22.25	11.33
TRINITY_DN993354_c0_g1	0.00	11.53	0.00	4.97	0.00	0.00	6.28	0.00	4.80	0.00
TRINITY_DN993359_c0_g1	0.00	0.00	0.00	0.00	0.00	15.45	0.00	0.00	0.00	0.00
TRINITY_DN99335_c0_g2	0.00	0.00	0.00	0.00	0.00	0.00	0.00	0.00	0.00	0.00
TRINITY_DN993361_c0_g1	0.00	7.96	0.00	0.00	0.00	5.88	0.00	6.64	6.41	0.00
TRINITY_DN993362_c0_g1	0.00	0.00	2.29	0.00	2.43	1.97	2.70	0.00	6.67	4.19
TRINITY_DN993363_c0_g1	0.00	0.00	0.00	0.00	0.00	0.00	0.00	0.00	0.00	0.00
TRINITY_DN993366_c0_g1	0.00	0.00	0.00	0.00	0.00	5.35	0.00	0.00	0.00	16.99
TRINITY_DN993367_c0_g1	0.00	0.00	0.00	0.00	0.00	0.00	0.00	0.00	0.00	0.00
TRINITY_DN993368_c0_g1	0.00	0.00	0.00	0.00	0.00	0.00	0.00	0.00	0.00	0.00
TRINITY_DN99336_c0_g2	0.00	0.00	0.00	0.00	0.00	0.00	0.00	0.00	0.00	9.98
TRINITY_DN99336_c0_g3	0.00	0.00	0.00	0.00	0.00	0.00	0.00	0.00	0.00	0.00
TRINITY_DN993372_c0_g1	0.00	45.94	0.00	0.00	0.00	0.00	0.00	0.00	18.90	0.00
TRINITY_DN993373_c0_g1	0.00	0.00	0.00	0.00	0.00	0.00	4.05	0.00	0.00	0.00
TRINITY_DN993374_c0_g1	0.00	7.27	0.00	0.00	0.00	0.00	0.00	0.00	3.17	3.01
TRINITY_DN993375_c0_g1	0.00	0.00	0.00	0.00	4.47	0.00	5.24	0.00	4.06	3.90
TRINITY_DN993376_c0_g1	0.00	0.00	0.00	0.00	0.00	0.00	0.00	0.00	0.00	0.00
TRINITY_DN993378_c0_g1	0.00	0.00	0.00	0.00	0.00	0.00	0.00	0.00	0.00	0.00
TRINITY_DN993379_c0_g1	0.00	0.00	0.00	0.00	0.00	0.00	0.00	0.00	0.00	0.00
TRINITY_DN99337_c0_g1	5.96	0.00	0.00	0.00	0.00	0.00	0.00	0.00	0.00	5.48
TRINITY_DN99337_c1_g1	0.00	0.00	0.00	0.00	0.00	0.00	0.00	0.00	0.00	0.00
TRINITY_DN993380_c0_g1	0.00	0.00	0.00	0.00	0.00	0.00	0.00	0.00	0.00	0.00
TRINITY_DN993382_c0_g1	7.60	0.00	0.00	0.00	0.00	0.00	0.00	0.00	0.00	0.00
TRINITY_DN993383_c0_g1	0.00	0.00	0.00	0.00	0.00	0.00	0.00	0.00	0.00	0.00
TRINITY_DN993385_c0_g1	0.00	0.00	6.29	6.12	0.00	0.00	0.00	0.00	0.00	0.00
TRINITY_DN993386_c0_g1	0.00	0.00	0.00	0.00	0.00	0.00	7.88	6.41	12.55	2.98
TRINITY_DN993387_c0_g1	0.00	0.00	0.00	0.00	0.00	0.00	0.00	0.00	0.00	7.45
TRINITY_DN993389_c0_g1	0.00	0.00	0.00	0.00	0.00	0.00	0.00	0.00	0.00	14.75
TRINITY_DN99338_c1_g1	0.00	0.00	0.00	0.00	0.00	0.00	0.00	0.00	0.00	49.62
TRINITY_DN993390_c0_g1	1.19	3.36	3.07	0.00	3.24	0.00	3.69	0.00	0.00	0.00
TRINITY_DN993391_c0_g1	0.00	0.00	0.00	0.00	0.00	0.00	0.00	0.00	0.00	0.00
TRINITY_DN993392_c0_g1	0.00	0.00	11.70	11.43	0.00	0.00	0.00	0.00	0.00	0.00
TRINITY_DN993393_c0_g1	0.00	3.33	0.00	0.00	0.00	0.00	0.00	0.00	0.00	0.00
TRINITY_DN993394_c0_g1	0.00	0.00	0.00	0.00	0.00	0.00	0.00	0.00	0.00	0.00
TRINITY_DN993397_c0_g1	0.00	0.00	0.00	0.00	0.00	0.00	0.00	0.00	23.19	0.00
TRINITY_DN993398_c0_g1	0.00	0.00	0.00	0.00	0.00	0.00	0.00	0.00	0.00	0.00
TRINITY_DN993399_c0_g1	6.29	0.00	0.00	6.18	0.00	0.00	0.00	0.00	5.97	0.00
TRINITY_DN99339_c0_g1	4.39	0.00	0.00	4.33	0.00	0.00	0.00	0.00	0.00	0.00
TRINITY_DN9933_c0_g1	49.80	17.86	44.33	9.03	9.64	8.03	0.00	0.00	66.42	78.64
TRINITY_DN9933_c0_g2	81.50	10.41	16.39	8.46	16.73	68.36	42.19	0.00	196.25	112.07
TRINITY_DN993400_c0_g1	0.00	0.00	0.00	0.00	0.00	0.00	21.27	0.00	0.00	14.86
TRINITY_DN993401_c0_g1	0.00	0.00	0.00	0.00	0.00	8.66	0.00	0.00	9.57	18.39
TRINITY_DN993402_c0_g1	0.00	0.00	0.00	0.00	0.00	0.00	0.00	0.00	0.00	9.44
TRINITY_DN993405_c0_g1	0.00	23.18	0.00	0.00	0.00	0.00	0.00	0.00	0.00	53.52
TRINITY_DN993406_c0_g1	0.00	17.83	0.00	0.00	0.00	0.00	0.00	0.00	0.00	0.00
TRINITY_DN993408_c0_g1	0.00	0.00	0.00	0.00	0.00	0.00	0.00	0.00	0.00	0.00
TRINITY_DN993409_c0_g1	0.00	0.00	0.00	0.00	0.00	0.00	0.00	0.00	0.00	0.00
TRINITY_DN993414_c0_g1	0.00	0.00	0.00	0.00	0.00	0.00	0.00	0.00	0.00	0.00
TRINITY_DN993415_c0_g1	0.00	0.00	0.00	0.00	0.00	0.00	0.00	0.00	27.02	0.00
TRINITY_DN993416_c0_g1	0.00	0.00	0.00	0.00	0.00	0.00	0.00	0.00	5.71	0.00
TRINITY_DN993417_c0_g1	0.00	0.00	0.00	0.00	0.00	0.00	0.00	0.00	0.00	0.00
TRINITY_DN993418_c0_g1	0.00	0.00	11.34	0.00	0.00	0.00	0.00	0.00	0.00	0.00
TRINITY_DN99341_c0_g1	0.00	0.00	0.00	0.00	0.00	0.00	0.00	0.00	0.00	1.89
TRINITY_DN99341_c10_g1	0.00	0.00	9.13	0.00	0.00	0.00	0.00	0.00	0.00	0.00
TRINITY_DN99341_c1_g1	6.66	12.75	3.24	4.01	0.00	11.28	13.00	0.00	11.60	0.00
TRINITY_DN99341_c1_g3	0.00	0.00	0.00	0.00	0.00	0.00	0.00	0.00	0.00	0.00
TRINITY_DN99341_c1_g4	0.00	0.00	0.00	35.51	0.00	0.00	0.00	0.00	0.00	0.00
TRINITY_DN99341_c1_g5	0.00	0.00	0.00	0.00	0.00	0.00	0.00	0.00	0.00	0.00
TRINITY_DN99341_c2_g2	9.71	0.00	0.00	0.00	0.00	0.00	37.80	0.00	0.00	0.00
TRINITY_DN99341_c3_g1	0.00	0.00	0.00	0.00	0.00	0.00	0.00	0.00	0.00	0.00
TRINITY_DN99341_c4_g1	27.35	0.00	0.00	0.00	0.00	0.00	0.00	0.00	0.00	0.00
TRINITY_DN99341_c6_g1	0.00	0.00	0.00	0.00	0.00	0.00	0.00	0.00	0.00	0.00
TRINITY_DN99341_c7_g1	0.00	6.29	0.00	0.00	0.00	0.00	0.00	0.00	0.00	0.00
TRINITY_DN99341_c8_g1	0.00	0.00	0.00	0.00	0.00	0.00	0.00	0.00	0.00	0.00
TRINITY_DN99341_c9_g1	0.00	0.00	0.00	0.00	0.00	0.00	0.00	0.00	0.00	0.00
TRINITY_DN993420_c0_g1	2.32	2.49	0.00	2.32	0.00	0.00	0.00	0.00	2.24	4.22
TRINITY_DN993423_c0_g1	0.00	0.00	73.22	0.00	0.00	0.00	0.00	0.00	0.00	0.00
TRINITY_DN993424_c0_g1	0.00	0.00	0.00	0.00	0.00	0.00	0.00	0.00	0.00	0.00
TRINITY_DN993425_c0_g1	4.52	0.00	2.71	0.00	2.87	0.00	3.23	0.00	0.00	0.00
TRINITY_DN993428_c0_g1	0.00	0.00	0.00	0.00	0.00	0.00	0.00	0.00	0.00	0.00
TRINITY_DN993429_c0_g1	0.00	4.50	0.00	0.00	4.21	0.00	9.83	0.00	3.83	11.02
TRINITY_DN99342_c0_g1	0.00	0.00	0.00	0.00	0.00	0.00	0.00	0.00	0.00	0.00
TRINITY_DN99342_c0_g3	5.93	0.00	0.00	0.00	0.00	0.00	0.00	0.00	0.00	33.06
TRINITY_DN99342_c1_g1	6.97	0.00	0.00	0.00	0.00	0.00	0.00	0.00	6.63	0.00
TRINITY_DN99342_c2_g1	6.11	0.00	0.00	0.00	0.00	0.00	0.00	0.00	0.00	0.00
TRINITY_DN99342_c5_g1	0.00	0.00	0.00	0.00	0.00	0.00	0.00	0.00	0.00	0.00
TRINITY_DN993430_c0_g1	0.00	0.00	0.00	0.00	0.00	0.00	0.00	0.00	0.00	0.00
TRINITY_DN993432_c0_g1	0.00	0.00	0.00	0.00	0.00	0.00	0.00	0.00	0.00	0.00
TRINITY_DN993433_c0_g1	0.00	0.00	0.00	8.03	0.00	0.00	0.00	0.00	0.00	0.00
TRINITY_DN993435_c0_g1	1.76	1.85	0.00	1.76	1.86	0.00	0.00	1.70	0.00	11.18
TRINITY_DN993436_c0_g1	0.00	0.00	0.00	0.00	0.00	0.00	0.00	0.00	0.00	8.42
TRINITY_DN993438_c0_g1	0.00	7.45	0.00	0.00	0.00	0.00	0.00	0.00	0.00	3.09
TRINITY_DN99343_c0_g2	6.63	1.74	8.22	3.32	0.00	0.00	5.71	0.00	1.61	1.51
TRINITY_DN993441_c0_g1	0.00	0.00	0.00	0.00	0.00	0.00	0.00	0.00	0.00	0.00
TRINITY_DN993443_c0_g1	0.00	0.00	0.00	0.00	0.00	0.00	0.00	0.00	0.00	0.00
TRINITY_DN993446_c0_g1	0.00	0.00	3.77	0.00	0.00	0.00	0.00	0.00	0.00	3.44
TRINITY_DN993447_c0_g1	0.00	0.00	0.00	0.00	0.00	0.00	6.71	0.00	0.00	0.00
TRINITY_DN99344_c0_g1	0.00	0.00	0.00	0.00	0.00	5.59	0.00	0.00	0.00	11.83
TRINITY_DN993450_c0_g1	0.00	5.68	5.24	0.00	0.00	0.00	0.00	0.00	0.00	0.00
TRINITY_DN993453_c0_g1	0.00	0.00	0.00	0.00	0.00	0.00	0.00	0.00	0.00	7.49
TRINITY_DN993454_c0_g1	0.00	0.00	0.00	0.00	0.00	0.00	0.00	0.00	0.00	9.44
TRINITY_DN993455_c0_g1	0.00	0.00	0.00	0.00	0.00	0.00	0.00	0.00	2.58	0.00
TRINITY_DN993456_c0_g1	0.00	6.45	0.00	0.00	0.00	0.00	14.00	0.00	0.00	0.00
TRINITY_DN993458_c0_g1	0.00	0.00	0.00	0.00	0.00	6.80	0.00	0.00	0.00	0.00
TRINITY_DN993459_c0_g1	0.00	0.00	0.00	0.00	0.00	0.00	0.00	6.53	0.00	0.00
TRINITY_DN99345_c0_g1	3.25	0.00	0.00	0.00	0.00	5.57	0.00	0.00	6.23	0.00
TRINITY_DN99345_c2_g1	2.49	0.00	7.43	0.00	0.00	0.00	0.00	0.00	0.00	6.79
TRINITY_DN99345_c4_g1	0.00	0.00	0.00	0.00	0.00	0.00	0.00	0.00	0.00	15.16
TRINITY_DN99345_c6_g1	0.00	0.00	0.00	0.00	0.00	0.00	0.00	0.00	0.00	0.00
TRINITY_DN993460_c0_g1	0.00	0.00	0.00	0.00	0.00	0.00	0.00	0.00	0.00	0.00
TRINITY_DN993462_c0_g1	6.51	0.00	0.00	0.00	0.00	0.00	0.00	0.00	0.00	0.00
TRINITY_DN993462_c1_g1	0.00	0.00	0.00	0.00	0.00	0.00	0.00	0.00	0.00	0.00
TRINITY_DN993465_c0_g1	0.00	0.00	0.00	0.00	0.00	0.00	0.00	0.00	0.00	0.00
TRINITY_DN993467_c0_g1	0.00	2.54	0.00	0.00	0.00	0.00	0.00	0.00	2.29	0.00
TRINITY_DN993468_c0_g1	1.65	0.00	0.00	0.00	0.00	0.00	0.00	0.00	0.00	4.25
TRINITY_DN993469_c0_g1	0.00	0.00	0.00	0.00	0.00	0.00	0.00	0.00	0.00	8.76
TRINITY_DN99346_c0_g1	3.37	3.78	2.88	3.98	11.97	2.40	4.16	0.76	2.06	10.34
TRINITY_DN993470_c0_g1	7.03	0.00	0.00	0.00	0.00	0.00	0.00	0.00	0.00	12.92
TRINITY_DN993471_c0_g1	0.00	0.00	0.00	0.00	0.00	0.00	0.00	0.00	0.00	2.39
TRINITY_DN993473_c0_g1	3.10	0.00	0.00	0.00	0.00	0.00	0.00	0.00	0.00	0.00
TRINITY_DN993475_c0_g1	0.00	0.00	0.00	0.00	0.00	0.00	45.74	0.00	0.00	0.00
TRINITY_DN993477_c0_g1	0.00	1.35	0.00	0.00	2.73	0.00	0.00	0.00	0.00	1.17
TRINITY_DN993479_c0_g1	0.00	0.00	0.00	0.00	0.00	0.00	0.00	0.00	0.00	14.44
TRINITY_DN99347_c0_g1	0.00	0.00	7.39	2.59	8.19	2.22	9.19	2.52	2.50	11.80
TRINITY_DN99347_c0_g2	0.00	0.00	0.00	0.00	0.00	0.00	0.00	0.00	0.00	12.52
TRINITY_DN99347_c0_g3	0.00	0.00	0.00	0.00	0.00	0.00	0.00	0.00	10.42	0.00
TRINITY_DN99347_c1_g1	0.00	0.00	0.00	0.00	0.00	0.00	0.00	0.00	0.00	0.00
TRINITY_DN99347_c2_g1	0.00	0.00	0.00	0.00	18.74	0.00	0.00	0.00	0.00	0.00
TRINITY_DN99347_c2_g2	0.00	0.00	0.00	0.00	0.00	0.00	0.00	0.00	0.00	14.44
TRINITY_DN993481_c0_g1	0.00	0.00	17.00	0.00	0.00	0.00	0.00	0.00	0.00	0.00
TRINITY_DN993482_c0_g1	0.00	0.00	0.00	0.00	0.00	0.00	0.00	0.00	0.00	6.42
TRINITY_DN993486_c0_g1	0.00	0.00	0.00	0.00	0.00	0.00	0.00	0.00	21.12	0.00
TRINITY_DN993487_c0_g1	0.00	4.65	0.00	0.00	0.00	0.00	0.00	0.00	0.00	0.00
TRINITY_DN993488_c0_g1	0.00	0.00	0.00	0.00	0.00	0.00	0.00	0.00	0.00	0.00
TRINITY_DN99348_c0_g1	0.00	0.00	0.00	0.00	8.77	0.00	0.00	0.00	12.88	0.00
TRINITY_DN99348_c0_g2	0.00	0.00	0.00	0.00	0.00	0.00	0.00	0.00	3.38	3.22
TRINITY_DN99348_c0_g3	0.00	0.00	0.00	0.00	0.00	0.00	0.00	0.00	0.00	0.00
TRINITY_DN99348_c3_g1	0.00	0.00	0.00	0.00	7.30	0.00	0.00	0.00	0.00	0.00
TRINITY_DN99348_c5_g1	0.00	0.00	0.00	0.00	0.00	0.00	0.00	0.00	0.00	0.00
TRINITY_DN993490_c0_g1	0.00	0.00	0.00	0.00	0.00	0.00	0.00	0.00	0.00	0.00
TRINITY_DN993491_c0_g1	45.75	30.74	19.83	0.00	0.00	11.39	33.18	6.45	43.49	54.19
TRINITY_DN993492_c0_g1	0.00	0.00	0.00	0.00	0.00	0.00	0.00	0.00	0.00	0.00
TRINITY_DN993493_c0_g1	12.40	0.00	0.00	0.00	12.86	0.00	0.00	0.00	0.00	0.00
TRINITY_DN993494_c0_g1	0.00	0.00	0.00	0.00	0.00	0.00	0.00	0.00	0.00	0.00
TRINITY_DN993495_c0_g1	0.00	0.00	0.00	0.00	0.00	0.00	0.00	0.00	0.00	0.00
TRINITY_DN993496_c0_g1	8.46	0.00	0.00	0.00	0.00	0.00	0.00	0.00	0.00	0.00
TRINITY_DN993497_c0_g1	0.00	0.00	0.00	0.00	0.00	0.00	0.00	0.00	11.47	0.00
TRINITY_DN993498_c0_g1	0.00	0.00	0.00	0.00	0.00	0.00	7.08	0.00	0.00	5.19
TRINITY_DN993499_c0_g1	0.00	0.00	0.00	0.00	0.00	0.00	0.00	0.00	0.00	0.00
TRINITY_DN99349_c1_g1	0.00	0.00	6.95	0.00	0.00	0.00	0.00	0.00	0.00	0.00
TRINITY_DN9934_c0_g1	0.00	0.00	15.66	29.80	0.00	0.00	0.00	14.65	46.44	61.58
TRINITY_DN9934_c0_g2	17.12	20.44	0.00	0.00	0.00	28.99	0.00	0.00	28.62	69.85
TRINITY_DN993503_c0_g1	0.00	0.00	0.00	0.00	0.00	0.00	0.00	0.00	0.00	0.00
TRINITY_DN993505_c0_g1	0.00	0.00	0.00	0.00	0.00	0.00	0.00	0.00	8.16	0.00
TRINITY_DN993506_c0_g1	0.00	0.00	0.00	4.35	0.00	0.00	0.00	0.00	0.00	12.08
TRINITY_DN993507_c0_g1	0.00	35.61	0.00	0.00	0.00	0.00	0.00	0.00	0.00	0.00
TRINITY_DN993509_c0_g1	0.00	0.00	0.00	0.00	0.00	0.00	0.00	0.00	0.00	4.24
TRINITY_DN99350_c0_g1	0.00	3.36	0.00	0.00	0.00	0.00	0.00	0.00	0.00	2.81
TRINITY_DN993510_c0_g1	4.58	0.00	0.00	0.00	0.00	0.00	0.00	0.00	0.00	0.00
TRINITY_DN993512_c0_g1	0.00	0.00	0.00	0.00	0.00	0.00	0.00	0.00	0.00	0.00
TRINITY_DN993513_c0_g1	0.00	0.00	0.00	0.00	0.00	0.00	0.00	0.00	0.00	0.00
TRINITY_DN993514_c0_g1	0.00	0.00	0.00	0.00	0.00	0.00	0.00	0.00	0.00	0.00
TRINITY_DN993516_c0_g1	2.68	5.78	0.00	2.67	2.82	0.00	3.17	0.00	5.15	2.43
TRINITY_DN993518_c0_g1	0.00	0.00	0.00	0.00	0.00	0.00	0.00	0.00	0.00	0.00
TRINITY_DN993519_c0_g1	0.00	9.01	0.00	0.00	0.00	0.00	0.00	0.00	0.00	6.94
TRINITY_DN99351_c0_g1	0.00	0.00	0.00	0.00	0.00	0.00	0.00	0.00	0.00	0.00
TRINITY_DN99351_c1_g1	0.00	0.00	0.00	4.71	0.00	0.00	0.00	0.00	2.46	5.24
TRINITY_DN99351_c2_g1	0.00	0.00	0.00	0.00	2.70	2.20	6.06	0.00	0.00	7.26
TRINITY_DN99351_c4_g1	0.00	0.00	0.00	0.00	0.00	0.00	0.00	0.00	0.00	0.00
TRINITY_DN993520_c0_g1	0.00	0.00	0.00	0.00	0.00	0.00	0.00	0.00	0.00	0.00
TRINITY_DN993521_c0_g1	0.00	0.00	0.00	0.00	0.00	0.00	22.87	0.00	0.00	0.00
TRINITY_DN993523_c0_g1	1.94	0.00	1.92	0.00	2.05	0.00	0.00	0.00	0.00	0.79
TRINITY_DN993525_c0_g1	0.00	0.00	0.00	0.00	0.00	0.00	0.00	0.00	0.00	0.00
TRINITY_DN993527_c0_g1	0.00	0.00	0.00	0.00	0.00	0.00	0.00	0.00	0.00	7.11
TRINITY_DN993528_c0_g1	0.00	0.00	0.00	0.00	0.00	0.00	0.00	0.00	0.00	0.00
TRINITY_DN993529_c0_g1	0.00	0.00	0.00	0.00	0.00	0.00	0.00	0.00	0.00	35.86
TRINITY_DN99352_c0_g1	15.15	0.00	0.00	21.99	31.23	0.00	0.00	0.00	14.52	41.31
TRINITY_DN993530_c0_g1	0.00	8.24	21.14	0.00	0.00	6.06	0.00	0.00	13.25	19.20
TRINITY_DN993531_c0_g1	10.11	0.00	0.00	0.00	0.00	0.00	0.00	0.00	4.80	9.26
TRINITY_DN993532_c0_g1	0.00	0.00	0.00	0.00	14.39	0.00	0.00	0.00	53.51	12.71
TRINITY_DN993533_c0_g1	0.00	0.00	0.00	0.00	0.00	0.00	0.00	0.00	0.00	0.00
TRINITY_DN993537_c0_g1	0.00	0.00	0.00	5.90	0.00	0.00	7.57	0.00	0.00	11.05
TRINITY_DN993539_c0_g1	0.00	0.00	0.00	0.00	0.00	0.00	0.00	0.00	0.00	0.00
TRINITY_DN99353_c0_g1	0.00	9.12	0.00	10.55	5.68	6.64	0.00	15.00	10.46	14.01
TRINITY_DN99353_c0_g2	0.00	18.57	0.00	0.00	0.00	0.00	0.00	0.00	0.00	0.00
TRINITY_DN99353_c1_g1	14.60	3.22	5.20	0.00	0.00	17.75	3.97	46.27	46.74	43.04
TRINITY_DN99353_c1_g2	0.00	0.00	0.00	0.00	0.00	9.76	14.75	0.00	0.00	10.39
TRINITY_DN99353_c5_g1	0.00	0.00	0.00	0.00	0.00	0.00	0.00	0.00	0.00	0.00
TRINITY_DN993540_c0_g1	0.00	0.00	0.00	0.00	0.00	0.00	0.00	0.00	0.00	0.00
TRINITY_DN993541_c0_g1	0.00	0.00	0.00	0.00	0.00	0.00	0.00	0.00	0.00	3.78
TRINITY_DN993542_c0_g1	82.70	33.43	41.93	13.37	0.00	11.78	96.91	0.00	53.11	113.54
TRINITY_DN993543_c0_g1	4.47	0.00	0.00	0.00	0.00	0.00	0.00	0.00	0.00	0.00
TRINITY_DN993544_c0_g1	0.00	0.00	0.00	0.00	0.00	0.00	0.00	0.00	0.00	0.00
TRINITY_DN993545_c0_g1	0.00	0.00	0.00	0.00	0.00	0.00	0.00	0.00	0.00	0.00
TRINITY_DN993546_c0_g1	15.52	0.00	0.00	0.00	0.00	0.00	0.00	0.00	0.00	0.00
TRINITY_DN993548_c0_g1	2.39	2.60	0.00	0.00	0.00	0.00	0.00	0.00	0.00	6.52
TRINITY_DN993549_c0_g1	0.00	0.00	0.00	0.00	0.00	0.00	0.00	0.00	0.00	0.00
TRINITY_DN993550_c0_g1	0.00	0.00	0.00	0.00	0.00	0.00	0.00	0.00	16.99	0.00
TRINITY_DN993551_c0_g1	10.53	6.02	0.00	0.00	0.00	0.00	0.00	0.00	5.00	14.47
TRINITY_DN993552_c0_g1	0.00	0.00	0.00	0.00	0.00	0.00	0.00	0.00	0.00	0.00
TRINITY_DN993555_c0_g1	0.00	0.00	0.00	0.00	7.10	0.00	25.98	0.00	0.00	0.00
TRINITY_DN993558_c0_g1	7.83	0.00	0.00	7.68	8.14	0.00	10.61	0.00	0.00	0.00
TRINITY_DN993559_c0_g1	0.00	0.00	0.00	0.00	0.00	0.00	0.00	0.00	0.00	0.00
TRINITY_DN99355_c0_g1	0.00	1.89	0.00	0.00	0.00	0.00	3.87	0.00	2.19	6.42
TRINITY_DN993561_c0_g1	0.00	0.00	0.00	0.00	0.00	0.00	0.00	0.00	0.00	0.00
TRINITY_DN993562_c0_g1	0.00	4.34	0.00	0.00	0.00	0.00	0.00	0.00	0.00	0.00
TRINITY_DN993563_c0_g1	0.00	0.00	0.00	0.00	0.00	0.00	0.00	0.00	0.00	0.00
TRINITY_DN993564_c0_g1	0.00	0.00	0.00	0.00	0.00	0.00	0.00	0.00	0.00	0.00
TRINITY_DN993565_c0_g1	1.40	0.00	0.00	0.00	0.00	0.00	1.60	0.00	4.09	2.54
TRINITY_DN993567_c0_g1	0.00	0.00	0.00	0.00	0.00	0.00	0.00	0.00	0.00	0.00
TRINITY_DN993569_c0_g1	0.00	0.00	0.00	0.00	0.00	0.00	0.00	0.00	0.00	0.00
TRINITY_DN99356_c10_g1	19.92	23.40	0.00	0.00	0.00	0.00	0.00	0.00	0.00	18.01
TRINITY_DN99356_c11_g1	0.00	0.00	0.00	0.00	0.00	0.00	0.00	0.00	10.42	9.98
TRINITY_DN99356_c12_g1	0.00	0.00	0.00	0.00	0.00	0.00	0.00	0.00	0.00	0.00
TRINITY_DN99356_c17_g1	0.00	13.17	0.00	0.00	0.00	0.00	0.00	0.00	0.00	0.00
TRINITY_DN99356_c2_g1	4.44	0.00	0.00	4.39	4.65	0.00	0.00	4.37	4.23	4.07
TRINITY_DN99356_c3_g1	0.00	0.00	0.00	0.00	0.00	0.00	0.00	0.00	0.00	0.00
TRINITY_DN99356_c8_g1	0.00	0.00	0.00	0.00	0.00	0.00	0.00	0.00	0.00	45.21
TRINITY_DN99356_c9_g1	0.00	0.00	0.00	0.00	0.00	0.00	0.00	0.00	0.00	0.00
TRINITY_DN993570_c0_g1	0.00	0.00	0.00	0.00	0.00	0.00	0.00	0.00	0.00	0.00
TRINITY_DN993571_c0_g1	0.00	4.34	0.00	3.85	0.00	0.00	9.49	0.00	0.00	10.66
TRINITY_DN993572_c0_g1	0.00	18.25	0.00	0.00	0.00	0.00	0.00	0.00	0.00	0.00
TRINITY_DN993573_c0_g1	0.00	0.00	0.00	0.00	0.00	0.00	0.00	0.00	0.00	0.00
TRINITY_DN993575_c0_g1	0.00	0.00	0.00	0.00	9.69	0.00	0.00	9.07	0.00	17.11
TRINITY_DN993576_c0_g1	2.90	0.00	0.00	0.00	6.10	0.00	0.00	0.00	0.00	0.00
TRINITY_DN993577_c0_g1	0.00	0.00	0.00	0.00	0.00	0.00	0.00	0.00	0.00	0.00
TRINITY_DN993578_c0_g1	0.00	0.00	0.00	0.00	0.00	0.00	0.00	0.00	0.00	0.00
TRINITY_DN993580_c0_g1	0.00	0.00	0.00	0.00	0.00	0.00	4.50	0.00	0.00	3.38
TRINITY_DN993581_c0_g1	0.00	0.00	0.00	0.00	4.01	0.00	0.00	0.00	0.00	0.00
TRINITY_DN993582_c0_g1	2.55	0.00	0.00	0.00	0.00	0.00	0.00	0.00	2.46	4.65
TRINITY_DN993584_c0_g1	0.00	0.00	0.00	0.00	0.00	0.00	0.00	0.00	0.00	0.00
TRINITY_DN993585_c0_g1	0.00	3.80	3.44	0.00	0.00	0.00	0.00	3.37	0.00	0.00
TRINITY_DN993587_c0_g1	0.00	38.58	0.00	0.00	0.00	0.00	0.00	0.00	0.00	0.00
TRINITY_DN993588_c0_g1	0.00	0.00	0.00	0.00	0.00	12.51	0.00	0.00	6.85	0.00
TRINITY_DN993589_c0_g1	0.00	0.00	0.00	0.00	3.72	3.04	8.59	0.00	0.00	3.24
TRINITY_DN99358_c0_g1	0.00	0.00	0.00	0.00	0.00	0.00	0.00	0.00	0.00	0.00
TRINITY_DN99358_c1_g1	0.00	0.00	0.00	0.00	1.35	0.00	1.45	1.23	0.00	0.00
TRINITY_DN99358_c3_g1	0.00	0.00	0.00	0.00	0.00	0.00	0.00	0.00	0.00	0.00
TRINITY_DN99358_c3_g2	0.00	3.22	0.00	0.00	0.00	0.00	0.00	0.00	0.00	0.00
TRINITY_DN99358_c4_g1	0.00	8.59	0.00	7.11	0.00	0.00	0.00	0.00	6.89	0.00
TRINITY_DN99358_c6_g1	0.00	0.00	0.00	0.00	0.00	0.00	0.00	0.00	0.00	0.00
TRINITY_DN993592_c0_g1	4.13	9.26	0.00	0.00	0.00	3.55	5.06	0.00	0.00	3.78
TRINITY_DN993593_c0_g1	1.00	0.00	0.00	0.00	0.00	0.00	0.00	0.00	0.00	0.00
TRINITY_DN993594_c0_g1	5.28	6.05	5.30	0.00	0.00	0.00	0.00	0.00	5.01	9.68
TRINITY_DN993597_c0_g1	1.31	6.81	3.88	3.94	1.38	0.00	1.48	1.26	2.55	10.68
TRINITY_DN993598_c0_g1	0.00	16.35	0.00	0.00	0.00	0.00	0.00	0.00	3.52	10.31
TRINITY_DN99359_c0_g1	0.00	0.00	0.00	0.00	0.00	0.00	0.00	0.00	0.00	0.00
TRINITY_DN99359_c0_g2	4.80	0.00	0.00	2.41	2.54	0.00	0.00	0.00	2.34	3.27
TRINITY_DN9935_c0_g2	17.51	23.99	30.47	23.01	11.10	11.96	30.45	8.92	66.75	39.80
TRINITY_DN9935_c0_g3	0.00	3.26	0.00	0.00	0.00	0.00	0.00	0.00	0.00	2.72
TRINITY_DN9935_c1_g1	0.00	9.90	0.00	4.33	0.00	0.00	5.40	0.00	0.00	4.01
TRINITY_DN9935_c2_g1	0.00	0.00	0.00	0.00	39.94	0.00	0.00	0.00	0.00	35.34
TRINITY_DN9935_c5_g1	0.00	0.00	0.00	0.00	0.00	0.00	0.00	0.00	14.27	13.54
TRINITY_DN993600_c0_g1	0.00	0.00	0.00	0.00	0.00	0.00	0.00	0.00	0.00	0.00
TRINITY_DN993602_c0_g1	0.00	0.00	0.00	0.00	0.00	0.00	11.13	0.00	0.00	0.00
TRINITY_DN993604_c0_g1	0.00	0.00	0.00	0.00	0.00	0.00	0.00	0.00	0.00	0.00
TRINITY_DN993605_c0_g1	0.00	0.00	0.00	4.31	0.00	0.00	5.37	0.00	0.00	3.99
TRINITY_DN993606_c0_g1	0.00	0.00	6.61	0.00	0.00	0.00	8.29	0.00	6.21	0.00
TRINITY_DN993608_c0_g1	0.00	0.00	0.00	0.00	0.00	0.00	0.00	0.00	0.00	0.00
TRINITY_DN993609_c0_g1	0.00	0.00	0.00	0.00	0.00	0.00	0.00	0.00	0.00	0.00
TRINITY_DN99360_c1_g1	0.00	0.00	14.09	0.00	0.00	0.00	0.00	0.00	0.00	0.00
TRINITY_DN993610_c0_g1	0.00	0.00	0.00	0.00	0.00	0.00	0.00	0.00	0.00	1.96
TRINITY_DN993611_c0_g1	0.00	0.00	0.00	0.00	0.00	0.00	0.00	0.00	0.00	0.00
TRINITY_DN993612_c0_g1	0.00	0.00	16.60	0.00	0.00	0.00	0.00	0.00	0.00	0.00
TRINITY_DN993614_c0_g1	6.88	0.00	0.00	0.00	3.61	0.00	8.30	0.00	0.00	6.27
TRINITY_DN993616_c0_g1	0.00	0.00	0.00	0.00	0.00	0.00	0.00	0.00	0.00	0.00
TRINITY_DN993618_c0_g1	0.00	0.00	0.00	0.00	0.00	0.00	0.00	0.00	0.00	0.00
TRINITY_DN99361_c0_g1	0.00	0.00	0.00	0.00	0.00	0.00	0.00	0.00	0.00	0.00
TRINITY_DN99361_c0_g2	0.00	0.00	0.00	0.00	7.71	0.00	0.00	0.00	0.00	0.00
TRINITY_DN99361_c0_g3	0.00	0.00	0.00	12.20	0.00	0.00	0.00	0.00	0.00	5.71
TRINITY_DN99361_c0_g4	0.00	0.00	0.00	0.00	0.00	0.00	0.00	0.00	0.00	0.00
TRINITY_DN99361_c0_g5	0.00	0.00	0.00	0.00	0.00	0.00	0.00	0.00	0.00	0.00
TRINITY_DN99361_c1_g1	7.00	0.00	0.00	0.00	0.00	0.00	0.00	0.00	3.21	4.99
TRINITY_DN99361_c2_g1	0.00	0.00	0.00	0.00	0.00	0.00	0.00	0.00	0.00	0.00
TRINITY_DN993620_c0_g1	0.00	0.00	0.00	0.00	0.00	0.00	0.00	0.00	0.00	0.00
TRINITY_DN993621_c0_g1	0.00	0.00	0.00	0.00	0.00	0.00	0.00	0.00	0.00	0.00
TRINITY_DN993623_c0_g1	0.00	0.00	0.00	3.01	0.00	0.00	0.00	0.00	0.00	0.00
TRINITY_DN993624_c0_g1	0.00	0.00	0.00	0.00	0.00	0.00	0.00	0.00	0.00	0.00
TRINITY_DN993625_c0_g1	0.00	0.00	0.00	0.00	10.10	0.00	0.00	0.00	0.00	0.00
TRINITY_DN993626_c0_g1	0.00	0.00	0.00	0.00	0.00	0.00	0.00	0.00	8.78	0.00
TRINITY_DN993627_c0_g1	0.00	0.00	0.00	0.00	0.00	0.00	0.00	0.00	0.00	0.00
TRINITY_DN993629_c0_g1	0.00	0.00	0.00	55.03	0.00	0.00	0.00	0.00	18.49	0.00
TRINITY_DN99362_c0_g1	5.52	0.00	0.00	0.00	0.00	0.00	0.00	0.00	0.00	0.00
TRINITY_DN99362_c0_g4	0.00	0.00	16.55	0.00	0.00	0.00	0.00	0.00	15.75	14.86
TRINITY_DN99362_c1_g1	0.00	0.00	0.00	0.00	0.00	0.00	0.00	0.00	0.00	0.00
TRINITY_DN99362_c2_g1	0.00	0.00	0.00	0.00	5.12	0.00	0.00	0.00	0.00	26.88
TRINITY_DN99362_c2_g2	0.00	0.00	0.00	0.00	0.00	0.00	0.00	0.00	0.00	0.00
TRINITY_DN99362_c6_g1	0.00	0.00	0.00	0.00	0.00	0.00	0.00	0.00	0.00	0.00
TRINITY_DN993633_c0_g1	0.00	0.00	0.00	0.00	0.00	0.00	0.00	0.00	0.00	0.00
TRINITY_DN993634_c0_g1	0.00	0.00	0.00	0.00	0.00	0.00	0.00	0.00	0.00	0.00
TRINITY_DN993635_c0_g1	0.00	0.00	0.00	0.00	0.00	0.00	12.55	0.00	0.00	4.63
TRINITY_DN993636_c0_g1	0.00	0.00	0.00	0.00	0.00	0.00	13.07	0.00	0.00	6.56
TRINITY_DN993637_c0_g1	13.98	0.00	0.00	0.00	0.00	0.00	0.00	0.00	4.71	0.00
TRINITY_DN993638_c0_g1	0.00	0.00	0.00	0.00	0.00	0.00	6.74	5.52	2.72	0.00
TRINITY_DN99363_c0_g1	1548.60	2524.89	1029.02	1043.09	1009.80	970.32	2983.36	720.85	1248.60	4020.90
TRINITY_DN993643_c0_g1	0.00	0.00	0.00	0.00	0.00	0.00	0.00	0.00	0.00	1.89
TRINITY_DN993644_c0_g1	0.00	0.00	0.00	0.00	0.00	0.00	0.00	0.00	0.00	0.00
TRINITY_DN993645_c0_g1	3.36	1.16	0.00	0.00	4.74	0.95	1.27	0.00	4.38	7.13
TRINITY_DN993647_c0_g1	0.00	0.00	0.00	0.00	0.00	0.00	0.00	10.32	0.00	0.00
TRINITY_DN993649_c0_g1	0.00	1.61	1.52	1.54	0.00	2.62	0.00	0.00	2.99	5.58
TRINITY_DN99364_c1_g1	0.00	0.00	0.00	0.00	0.00	0.00	23.98	0.00	0.00	0.00
TRINITY_DN99364_c2_g1	0.00	0.00	23.61	5.76	0.00	0.00	0.00	0.00	0.00	16.15
TRINITY_DN99364_c3_g1	0.00	0.00	7.08	0.00	0.00	0.00	0.00	0.00	0.00	0.00
TRINITY_DN99364_c5_g1	0.00	0.00	0.00	0.00	0.00	0.00	0.00	0.00	0.00	0.00
TRINITY_DN99364_c5_g2	0.00	0.00	0.00	0.00	14.64	0.00	0.00	0.00	0.00	0.00
TRINITY_DN99364_c6_g1	0.00	25.71	0.00	0.00	0.00	0.00	0.00	0.00	0.00	0.00
TRINITY_DN993651_c0_g1	0.00	0.00	0.00	0.00	0.00	0.00	0.00	0.00	0.00	0.00
TRINITY_DN993654_c0_g1	0.00	0.00	0.00	0.00	0.00	0.00	0.00	0.00	0.00	0.00
TRINITY_DN993655_c0_g1	4.01	0.00	0.00	0.00	0.00	0.00	0.00	0.00	0.00	5.63
TRINITY_DN993657_c0_g1	0.00	0.00	0.00	0.00	0.00	0.00	0.00	0.00	0.00	0.00
TRINITY_DN993659_c0_g1	0.00	0.00	0.00	0.00	2.24	3.63	0.00	0.00	4.11	1.93
TRINITY_DN99365_c0_g1	0.00	0.00	0.00	3.77	0.00	0.00	0.00	0.00	0.00	0.00
TRINITY_DN99365_c0_g2	0.00	0.00	0.00	0.00	0.00	2.65	0.00	0.00	0.00	2.82
TRINITY_DN993660_c0_g1	0.00	0.00	0.00	0.00	0.00	0.00	0.00	0.00	0.00	0.00
TRINITY_DN993661_c0_g1	0.00	2.68	0.00	0.00	0.00	0.00	2.93	0.00	0.00	0.00
TRINITY_DN993663_c0_g1	5.85	0.00	0.00	0.00	0.00	0.00	2.26	1.89	1.89	0.00
TRINITY_DN993664_c0_g1	4.03	13.53	0.00	0.00	0.00	0.00	9.86	0.00	0.00	14.74
TRINITY_DN993665_c0_g1	2.22	4.74	8.83	2.22	4.68	3.79	2.59	0.00	0.00	0.00
TRINITY_DN993666_c0_g1	2.56	0.00	0.00	2.56	0.00	0.00	0.00	0.00	0.00	2.33
TRINITY_DN993667_c0_g1	0.00	0.00	0.00	11.74	0.00	0.00	0.00	0.00	0.00	0.00
TRINITY_DN993669_c0_g1	0.00	14.49	12.05	0.00	0.00	0.00	0.00	0.00	11.43	21.75
TRINITY_DN99366_c0_g1	0.00	0.00	0.00	15.72	0.00	0.00	0.00	0.00	0.00	0.00
TRINITY_DN993670_c0_g1	0.00	16.69	4.91	0.00	5.12	0.00	0.00	0.00	4.65	8.96
TRINITY_DN993671_c0_g1	0.00	0.00	0.00	0.00	0.00	0.00	0.00	0.00	0.00	0.00
TRINITY_DN993673_c0_g1	5.04	0.00	0.00	0.00	0.00	0.00	0.00	0.00	4.78	0.00
TRINITY_DN993675_c0_g1	0.00	0.00	0.00	0.00	0.00	0.00	0.00	0.00	8.80	0.00
TRINITY_DN993677_c0_g1	0.00	0.00	0.00	0.00	0.00	0.00	0.00	0.00	28.18	0.00
TRINITY_DN993678_c0_g1	0.00	0.00	0.00	0.00	0.00	0.00	0.00	0.00	6.25	5.88
TRINITY_DN99367_c0_g1	2.38	0.00	0.00	0.00	0.00	0.00	0.00	0.00	2.26	3.09
TRINITY_DN99367_c0_g2	0.00	0.00	2.06	0.00	0.00	0.00	0.00	0.00	0.00	11.95
TRINITY_DN993683_c0_g1	0.00	0.00	0.00	0.00	0.00	0.00	0.00	0.00	0.00	0.00
TRINITY_DN993684_c0_g1	0.00	0.00	0.00	0.00	0.00	0.00	0.00	0.00	0.00	15.00
TRINITY_DN993685_c0_g1	13.94	0.00	0.00	0.00	0.00	0.00	0.00	0.00	0.00	6.40
TRINITY_DN993686_c0_g1	0.00	0.00	0.00	0.00	0.00	0.00	0.00	0.00	0.00	0.00
TRINITY_DN993687_c0_g1	0.00	0.00	0.00	0.00	0.00	0.00	0.00	0.00	0.00	8.11
TRINITY_DN993689_c0_g1	2.27	0.00	0.00	0.00	0.00	0.00	0.00	0.00	0.00	0.00
TRINITY_DN99368_c2_g1	0.00	0.00	0.00	0.00	39.23	0.00	0.00	0.00	0.00	0.00
TRINITY_DN99368_c3_g1	0.00	0.00	0.00	0.00	0.00	0.00	0.00	0.00	0.00	0.00
TRINITY_DN993690_c0_g1	0.00	0.00	0.00	0.00	0.00	0.00	0.00	0.00	0.00	0.00
TRINITY_DN993691_c0_g1	0.00	0.00	0.00	10.91	0.00	0.00	0.00	0.00	0.00	5.09
TRINITY_DN993692_c0_g1	0.00	0.00	0.00	0.00	0.00	0.00	0.00	0.00	0.00	0.00
TRINITY_DN993693_c0_g1	3.70	0.00	1.60	0.00	0.00	0.00	3.02	0.00	0.00	2.60
TRINITY_DN993694_c0_g1	10.41	0.00	0.00	40.37	0.00	0.00	0.00	0.00	0.00	0.00
TRINITY_DN993697_c0_g1	0.00	0.00	0.00	0.00	0.00	0.00	0.00	0.00	0.00	0.00
TRINITY_DN993698_c0_g1	13.68	16.63	0.00	0.00	28.33	0.00	0.00	0.00	0.00	0.00
TRINITY_DN993699_c0_g1	0.00	0.00	0.00	0.00	0.00	0.00	0.00	0.00	0.00	15.16
TRINITY_DN99369_c0_g1	5.11	0.00	0.00	0.00	0.00	0.00	0.00	0.00	4.85	0.00
TRINITY_DN9936_c0_g1	4.66	8.28	3.40	3.38	0.00	0.00	2.00	0.00	11.91	9.81
TRINITY_DN9936_c0_g2	0.00	10.30	7.31	3.44	14.55	9.17	15.30	0.00	18.61	18.49
TRINITY_DN993701_c0_g1	0.00	0.00	0.00	0.00	0.00	0.00	0.00	0.00	0.00	0.00
TRINITY_DN993702_c0_g1	1.60	0.00	3.18	0.00	1.69	0.00	0.00	0.00	3.11	0.00
TRINITY_DN993703_c0_g1	0.00	0.00	5.17	5.06	0.00	0.00	0.00	0.00	0.00	0.00
TRINITY_DN993704_c0_g1	0.00	0.00	12.31	6.00	6.37	0.00	0.00	0.00	0.00	16.85
TRINITY_DN993705_c0_g1	0.00	0.00	0.00	0.00	0.00	0.00	0.00	0.00	0.00	0.00
TRINITY_DN993707_c0_g1	0.00	0.00	0.00	0.00	0.00	0.00	6.85	0.00	0.00	2.62
TRINITY_DN993708_c0_g1	18.95	23.02	0.00	0.00	0.00	0.00	0.00	0.00	0.00	0.00
TRINITY_DN993709_c0_g1	0.00	0.00	0.00	0.00	0.00	0.00	0.00	0.00	0.00	3.98
TRINITY_DN99370_c0_g1	0.00	0.00	0.00	0.00	0.00	0.00	0.00	0.00	0.00	0.00
TRINITY_DN99370_c2_g1	0.00	0.00	14.52	0.00	0.00	0.00	0.00	0.00	0.00	0.00
TRINITY_DN99370_c6_g1	0.00	0.00	0.00	0.00	0.00	0.00	0.00	0.00	0.00	18.01
TRINITY_DN993710_c0_g1	0.00	0.00	0.00	0.00	0.00	0.00	0.00	0.00	0.00	0.00
TRINITY_DN993714_c0_g1	10.68	19.67	7.11	3.53	0.00	9.16	0.00	0.00	6.81	12.98
TRINITY_DN993715_c0_g1	0.00	0.00	0.00	0.00	0.00	0.00	0.00	0.00	0.00	0.00
TRINITY_DN993716_c0_g1	0.00	0.00	0.00	0.00	0.00	0.00	0.00	0.00	0.00	0.00
TRINITY_DN993718_c0_g1	0.00	0.00	0.00	0.00	0.00	0.00	0.00	0.00	0.00	0.00
TRINITY_DN993720_c0_g1	0.00	0.00	0.00	0.00	0.00	0.00	0.00	0.00	0.00	0.00
TRINITY_DN993721_c0_g1	0.00	0.00	0.00	0.00	0.00	0.00	0.00	0.00	0.00	0.00
TRINITY_DN993722_c0_g1	0.00	0.00	0.00	0.00	0.00	0.00	0.00	0.00	7.78	7.49
TRINITY_DN993725_c0_g1	0.00	0.00	0.00	0.00	0.00	0.00	0.00	0.00	0.00	7.96
TRINITY_DN993726_c0_g1	0.00	0.00	0.00	0.00	0.00	0.00	0.00	0.00	0.00	0.00
TRINITY_DN993727_c0_g1	0.00	0.00	0.00	0.00	0.00	0.00	0.00	0.00	0.00	0.00
TRINITY_DN993728_c0_g1	0.00	0.00	0.00	0.00	0.00	0.00	0.00	0.00	1.84	0.00
TRINITY_DN993730_c0_g1	13.25	0.00	0.00	0.00	0.00	0.00	0.00	0.00	0.00	0.00
TRINITY_DN993734_c0_g1	0.00	0.00	0.00	0.00	0.00	0.00	0.00	0.00	0.00	0.00
TRINITY_DN993735_c0_g1	0.00	0.00	0.00	0.00	0.00	0.00	0.00	0.00	6.18	0.00
TRINITY_DN993736_c0_g1	5.28	0.00	0.00	0.00	0.00	0.00	6.58	0.00	0.00	0.00
TRINITY_DN993739_c0_g1	0.00	0.00	0.00	0.00	0.00	0.00	0.00	0.00	0.00	0.00
TRINITY_DN993742_c0_g1	0.00	0.00	0.00	0.00	4.03	0.00	0.00	0.00	0.00	0.00
TRINITY_DN993743_c0_g1	0.00	0.00	2.87	0.00	3.03	0.00	0.00	0.00	0.00	0.00
TRINITY_DN993744_c0_g1	0.00	0.00	0.00	0.00	0.00	0.00	0.00	0.00	0.00	0.00
TRINITY_DN993745_c0_g1	4.84	0.00	0.00	0.00	15.19	0.00	0.00	0.00	0.00	4.43
TRINITY_DN993746_c0_g1	0.00	0.00	0.00	0.00	0.00	0.00	0.00	0.00	0.00	0.00
TRINITY_DN99374_c0_g1	0.00	20.26	0.00	0.00	0.00	0.00	0.00	0.00	0.00	0.00
TRINITY_DN99374_c1_g1	0.00	0.00	0.00	0.00	0.00	0.00	0.00	0.00	0.00	0.00
TRINITY_DN99374_c2_g1	0.00	0.00	0.00	0.00	0.00	0.00	0.00	0.00	0.00	0.00
TRINITY_DN993753_c0_g1	1.29	1.35	0.00	0.00	0.00	0.00	0.00	0.00	0.00	0.00
TRINITY_DN993754_c0_g1	0.00	0.00	0.00	0.00	0.00	0.00	0.00	0.00	0.00	0.00
TRINITY_DN993755_c0_g1	0.00	0.00	0.00	0.00	35.54	0.00	0.00	0.00	33.37	15.65
TRINITY_DN993756_c0_g1	0.00	0.00	0.00	0.00	0.00	0.00	0.00	0.00	0.00	0.00
TRINITY_DN99375_c0_g1	0.81	0.00	0.00	0.82	0.00	0.00	0.00	0.00	2.53	0.00
TRINITY_DN99375_c0_g2	0.00	0.00	0.00	0.00	0.00	0.00	0.00	0.00	0.00	0.00
TRINITY_DN993761_c0_g1	0.00	0.00	0.00	0.00	0.00	0.00	0.00	0.00	0.00	4.09
TRINITY_DN993763_c0_g1	0.00	0.00	0.00	0.00	0.00	0.00	0.00	0.00	0.00	16.70
TRINITY_DN993765_c0_g1	6.32	3.45	0.00	0.00	0.00	2.70	0.00	0.00	0.00	2.88
TRINITY_DN993767_c0_g1	2.16	0.00	2.15	6.48	2.28	0.00	0.00	2.09	2.09	5.89
TRINITY_DN993769_c0_g1	0.00	0.00	0.00	0.00	0.00	0.00	0.00	0.00	0.00	10.39
TRINITY_DN99376_c0_g1	0.00	0.00	0.00	0.00	0.00	4.43	0.00	4.46	0.00	0.00
TRINITY_DN99376_c0_g2	11.28	0.00	0.00	0.00	0.00	0.00	0.00	0.00	0.00	0.00
TRINITY_DN993770_c0_g1	0.00	0.00	0.00	0.00	0.00	0.00	0.00	0.00	0.00	0.00
TRINITY_DN993771_c0_g1	0.00	0.00	0.00	0.00	0.00	0.00	0.00	7.00	12.43	0.00
TRINITY_DN993772_c0_g1	0.00	0.00	0.00	0.00	0.00	0.00	0.00	0.00	0.00	8.61
TRINITY_DN993773_c0_g1	0.00	0.00	7.69	0.00	0.00	0.00	0.00	0.00	0.00	0.00
TRINITY_DN993774_c0_g1	0.00	0.00	0.00	5.39	0.00	0.00	0.00	0.00	0.00	15.09
TRINITY_DN993775_c0_g1	0.00	5.25	2.66	0.00	4.21	2.29	8.29	0.00	0.11	3.12
TRINITY_DN993776_c0_g1	0.00	0.00	0.00	0.00	0.00	0.00	0.00	0.00	0.00	0.00
TRINITY_DN993777_c0_g1	0.00	0.00	0.00	0.00	0.00	0.00	0.00	0.00	4.19	0.00
TRINITY_DN993778_c0_g1	0.00	0.00	0.00	0.00	0.00	0.00	0.00	0.00	0.00	0.00
TRINITY_DN993779_c0_g1	0.00	0.00	0.00	0.00	0.00	0.00	0.00	0.00	11.17	0.00
TRINITY_DN99377_c0_g2	0.00	0.00	3.72	0.00	0.00	3.19	5.26	0.00	0.00	0.00
TRINITY_DN99377_c0_g3	33.67	0.00	0.00	0.00	0.00	0.00	0.00	0.00	0.00	0.00
TRINITY_DN993780_c0_g1	26.70	0.00	0.00	0.00	0.00	0.00	0.00	0.00	12.88	12.24
TRINITY_DN993784_c0_g1	0.00	0.00	0.00	0.00	0.00	0.00	0.00	0.00	0.00	0.00
TRINITY_DN993786_c0_g1	8.24	0.00	0.00	0.00	0.00	0.00	0.00	0.00	0.00	0.00
TRINITY_DN993787_c0_g1	3.66	0.00	3.66	3.62	3.84	3.14	4.43	0.00	3.49	0.00
TRINITY_DN993789_c0_g1	2.19	0.00	0.00	0.00	0.00	0.00	0.00	0.00	0.00	0.00
TRINITY_DN99378_c0_g1	15.04	0.00	0.00	0.00	0.00	0.00	9.61	0.00	7.28	6.90
TRINITY_DN993791_c0_g1	0.00	0.00	0.00	23.61	0.00	0.00	0.00	0.00	0.00	0.00
TRINITY_DN993795_c0_g1	0.00	0.00	0.00	0.00	0.00	20.84	0.00	0.00	11.68	55.45
TRINITY_DN993796_c0_g1	7.18	0.00	0.00	0.00	0.00	0.00	0.00	0.00	0.00	6.54
TRINITY_DN993798_c0_g1	3.25	0.00	0.00	0.00	0.00	0.00	0.00	0.00	0.00	5.91
TRINITY_DN993799_c0_g1	0.00	0.00	0.00	0.00	0.00	0.00	0.00	0.00	0.00	0.00
TRINITY_DN99379_c0_g1	0.00	4.22	3.12	0.00	6.52	0.00	0.00	1.55	3.12	2.91
TRINITY_DN9937_c0_g1	9.58	0.00	21.67	1.67	11.89	1.42	20.42	0.00	27.32	3.17
TRINITY_DN9937_c0_g2	10.90	0.00	0.00	0.00	0.00	0.00	0.00	0.00	0.00	7.02
TRINITY_DN9937_c0_g3	0.00	0.00	0.00	0.00	0.00	0.00	6.88	0.00	0.00	15.16
TRINITY_DN9937_c1_g1	0.00	0.00	2.09	0.00	4.44	1.80	7.35	2.04	0.00	0.00
TRINITY_DN993800_c0_g1	0.00	0.00	0.00	0.00	0.00	0.00	0.00	0.00	0.00	5.92
TRINITY_DN993801_c0_g1	0.00	0.00	0.00	0.00	0.00	2.71	0.00	0.00	0.00	2.89
TRINITY_DN993806_c0_g1	6.03	0.00	0.00	0.00	0.00	0.00	0.00	0.00	0.00	0.00
TRINITY_DN993808_c0_g1	0.00	0.00	0.00	0.00	0.00	2.49	0.00	0.00	0.00	2.65
TRINITY_DN993809_c0_g1	0.00	0.00	0.00	0.00	0.00	0.00	0.00	0.00	0.00	5.18
TRINITY_DN99380_c0_g1	0.00	0.00	0.00	0.00	0.00	0.00	0.00	0.00	0.00	0.00
TRINITY_DN99380_c0_g2	0.00	6.37	0.00	0.00	11.54	0.00	0.00	0.00	15.74	0.00
TRINITY_DN99380_c1_g2	3.09	0.00	0.00	0.00	0.00	0.00	0.00	0.00	0.00	3.26
TRINITY_DN99380_c2_g1	48.26	77.17	97.26	0.00	33.18	27.19	146.31	45.44	231.49	189.77
TRINITY_DN993810_c0_g1	1.86	0.00	0.00	0.00	4.02	0.00	0.00	0.00	3.66	0.00
TRINITY_DN993811_c0_g1	10.22	11.67	0.00	0.00	0.00	0.00	0.00	0.00	9.70	4.68
TRINITY_DN993812_c0_g1	0.00	0.00	0.00	0.00	0.00	0.00	0.00	0.00	0.00	0.00
TRINITY_DN993814_c0_g1	0.00	0.00	0.00	0.00	0.00	0.00	0.00	0.00	0.00	2.96
TRINITY_DN993816_c0_g1	4.10	4.60	0.00	0.00	0.00	0.00	0.00	0.00	0.00	3.75
TRINITY_DN993818_c0_g1	0.00	0.00	0.00	0.00	0.00	0.00	0.00	0.00	0.00	6.67
TRINITY_DN993819_c0_g1	0.00	0.00	0.00	0.00	0.00	0.00	0.00	0.00	0.00	0.00
TRINITY_DN99381_c0_g1	0.00	0.00	0.00	0.00	0.00	5.82	5.68	0.00	4.37	0.00
TRINITY_DN99381_c1_g1	0.00	0.00	0.00	0.00	0.00	0.00	0.00	0.00	0.00	0.00
TRINITY_DN99381_c1_g2	0.00	0.00	13.54	0.00	0.00	11.42	0.00	0.00	0.00	0.00
TRINITY_DN993822_c0_g1	0.00	6.06	0.00	1.91	2.02	1.63	0.00	0.00	0.00	6.94
TRINITY_DN993823_c0_g1	0.00	0.00	0.00	0.00	0.00	0.00	0.00	0.00	0.00	0.00
TRINITY_DN993824_c0_g1	0.00	15.93	0.00	0.00	0.00	0.00	0.00	0.00	0.00	11.95
TRINITY_DN993825_c0_g1	0.00	0.00	0.00	0.00	0.00	0.00	0.00	0.00	0.00	10.05
TRINITY_DN993826_c0_g1	0.00	0.00	0.00	0.00	0.00	0.00	0.00	0.00	0.00	0.00
TRINITY_DN993827_c0_g1	0.00	0.00	0.00	0.00	0.00	0.00	0.00	0.00	0.00	0.00
TRINITY_DN993828_c0_g1	0.00	0.00	0.00	0.00	0.00	0.00	0.00	0.00	38.23	0.00
TRINITY_DN993830_c0_g1	3.55	0.00	3.54	0.00	0.00	0.00	0.00	0.00	0.00	3.24
TRINITY_DN993832_c0_g1	0.00	0.00	0.00	6.21	0.00	0.00	0.00	0.00	0.00	0.00
TRINITY_DN993836_c0_g1	0.00	0.00	0.00	0.00	15.61	0.00	0.00	0.00	14.51	0.00
TRINITY_DN993838_c0_g1	0.00	18.41	0.00	14.67	0.00	0.00	0.00	0.00	14.65	0.00
TRINITY_DN993839_c0_g1	0.00	3.32	0.00	0.00	0.00	0.00	0.00	0.00	0.00	2.78
TRINITY_DN99383_c0_g1	0.00	0.00	0.00	0.00	0.00	7.74	23.07	8.69	0.00	16.36
TRINITY_DN99383_c0_g2	15.14	18.25	0.00	0.00	9.09	0.00	0.00	0.00	11.42	0.00
TRINITY_DN993841_c0_g1	0.00	0.00	0.00	0.00	0.00	0.00	0.00	0.00	0.00	8.80
TRINITY_DN993842_c0_g1	0.00	0.00	0.00	0.00	0.00	0.00	0.00	0.00	0.00	0.00
TRINITY_DN993843_c0_g1	0.00	0.00	0.00	0.00	0.00	0.00	0.00	0.00	0.00	9.91
TRINITY_DN993844_c0_g1	0.00	0.00	0.00	0.00	0.00	0.00	0.00	0.00	0.00	0.00
TRINITY_DN993845_c0_g1	0.00	0.00	0.00	0.00	0.00	0.00	0.00	0.00	0.00	0.00
TRINITY_DN993846_c0_g1	0.00	0.00	0.00	0.00	0.00	0.00	0.00	0.00	0.00	0.00
TRINITY_DN993848_c0_g1	0.00	0.00	0.00	0.00	0.00	0.00	0.00	0.00	0.00	0.00
TRINITY_DN99384_c0_g1	0.00	41.26	0.00	0.00	0.00	0.00	0.00	0.00	0.00	31.31
TRINITY_DN99384_c0_g2	0.00	0.00	0.00	0.00	0.00	0.00	0.00	0.00	0.00	0.00
TRINITY_DN99384_c0_g3	0.00	0.00	0.00	0.00	0.00	0.00	0.00	0.00	0.00	0.00
TRINITY_DN99384_c0_g4	0.00	0.00	0.00	0.00	0.00	0.00	0.00	0.00	0.00	0.00
TRINITY_DN99384_c0_g6	15.33	0.00	5.13	0.00	0.00	0.00	6.35	0.00	0.00	4.68
TRINITY_DN99384_c0_g7	0.00	0.00	0.00	0.00	0.00	0.00	0.00	0.00	0.00	0.00
TRINITY_DN99384_c2_g1	0.00	0.00	0.00	11.05	0.00	0.00	0.00	0.00	0.00	20.93
TRINITY_DN99384_c3_g1	0.00	0.00	0.00	0.00	0.00	0.00	0.00	0.00	0.00	0.00
TRINITY_DN993850_c0_g1	0.00	0.00	0.00	0.00	0.00	0.00	7.88	0.00	0.00	0.00
TRINITY_DN993851_c0_g1	8.42	0.00	0.00	0.00	0.00	0.00	0.00	0.00	0.00	0.00
TRINITY_DN993852_c0_g1	0.00	0.00	0.00	2.44	0.00	0.00	0.00	0.00	0.00	0.00
TRINITY_DN993853_c0_g1	0.00	0.00	0.00	0.00	0.00	0.00	0.00	0.00	0.00	0.00
TRINITY_DN993856_c0_g1	0.00	19.05	0.00	0.00	0.00	0.00	0.00	0.00	0.00	0.00
TRINITY_DN993858_c0_g1	0.00	6.75	0.00	3.07	3.25	0.00	0.00	3.02	0.00	0.00
TRINITY_DN993859_c0_g1	0.00	0.00	0.00	0.00	0.00	0.00	0.00	0.00	0.00	12.14
TRINITY_DN99385_c0_g1	0.00	0.00	0.00	0.00	0.00	0.00	0.00	0.00	24.96	33.90
TRINITY_DN99385_c1_g1	0.00	0.00	0.00	0.00	0.00	0.00	0.00	0.00	0.00	0.00
TRINITY_DN993860_c0_g1	0.00	10.43	0.00	0.00	0.00	0.00	0.00	0.00	0.00	8.44
TRINITY_DN993861_c0_g1	0.00	0.00	0.00	0.00	0.00	0.00	0.00	0.00	58.04	0.00
TRINITY_DN993862_c0_g1	0.00	0.00	0.00	0.00	0.00	0.00	0.00	0.00	4.29	0.00
TRINITY_DN993863_c0_g1	0.00	0.00	0.00	0.00	0.00	0.00	0.00	0.00	0.00	0.00
TRINITY_DN993864_c0_g1	0.00	0.00	0.00	0.00	0.00	0.00	0.00	0.00	0.00	0.00
TRINITY_DN993865_c0_g1	0.00	0.00	0.00	0.00	0.00	0.00	0.00	0.00	0.00	0.00
TRINITY_DN993865_c0_g2	0.00	0.00	0.00	0.00	0.00	0.00	5.17	0.00	0.00	3.85
TRINITY_DN993866_c0_g1	0.00	66.20	0.00	0.00	0.00	0.00	0.00	0.00	0.00	0.00
TRINITY_DN993867_c0_g1	0.00	0.00	0.00	0.00	0.00	0.00	0.00	0.00	0.00	32.46
TRINITY_DN993869_c0_g1	0.00	0.00	0.00	0.00	0.00	0.00	0.00	0.00	0.00	0.00
TRINITY_DN993870_c0_g1	0.00	0.00	0.00	0.00	0.00	11.55	0.00	0.00	0.00	0.00
TRINITY_DN993872_c0_g1	0.00	0.00	4.65	0.00	0.00	0.00	0.00	0.00	0.00	0.00
TRINITY_DN993874_c0_g1	0.00	0.00	0.00	0.00	0.00	0.00	0.00	0.00	0.00	3.22
TRINITY_DN993875_c0_g1	0.00	0.00	0.00	0.00	0.00	0.00	0.00	0.00	0.00	5.07
TRINITY_DN993876_c0_g1	0.00	0.00	5.38	0.00	0.00	0.00	0.00	0.00	0.00	0.00
TRINITY_DN993877_c0_g1	0.00	0.00	0.00	0.00	0.00	0.00	0.00	0.00	0.00	3.33
TRINITY_DN993879_c0_g1	0.00	0.00	0.00	0.00	0.00	5.28	0.00	5.98	5.78	0.00
TRINITY_DN99387_c0_g1	0.00	7.08	0.00	0.00	0.00	5.33	0.00	0.00	0.00	7.73
TRINITY_DN99387_c0_g2	10.48	35.78	11.19	0.00	7.03	0.00	12.24	0.00	31.13	25.38
TRINITY_DN99387_c3_g1	0.00	0.00	0.00	0.00	0.00	0.00	0.00	0.00	0.00	0.00
TRINITY_DN993880_c0_g1	0.00	0.00	0.00	0.00	0.00	0.00	0.00	0.00	0.00	0.00
TRINITY_DN993881_c0_g1	8.28	0.00	0.00	0.00	0.00	0.00	10.67	0.00	0.00	0.00
TRINITY_DN993882_c0_g1	0.00	0.00	6.95	0.00	0.00	0.00	0.00	0.00	0.00	0.00
TRINITY_DN993883_c0_g1	0.00	0.00	0.00	0.00	15.02	0.00	0.00	0.00	0.00	13.20
TRINITY_DN993884_c0_g1	0.00	0.00	0.00	0.00	0.00	0.00	0.00	0.00	0.00	0.00
TRINITY_DN993885_c0_g1	0.00	0.00	0.00	0.00	0.00	0.00	73.23	0.00	18.30	17.16
TRINITY_DN993886_c0_g1	0.00	0.00	0.00	0.00	0.00	0.00	0.00	0.00	0.00	0.00
TRINITY_DN993887_c0_g1	2.57	16.64	0.00	2.57	0.00	0.00	0.00	0.00	4.96	2.34
TRINITY_DN993888_c0_g1	0.00	2.62	0.00	0.00	2.57	0.00	0.00	0.00	2.36	6.46
TRINITY_DN993889_c0_g1	0.00	0.00	0.00	0.00	0.00	0.00	0.00	0.00	0.00	0.00
TRINITY_DN99388_c0_g1	0.00	0.00	11.04	0.00	0.00	0.00	0.00	0.00	0.00	0.00
TRINITY_DN99388_c0_g2	2.58	3.94	0.00	0.00	0.00	0.00	0.00	0.00	0.00	0.00
TRINITY_DN99388_c0_g3	0.00	13.53	0.00	0.00	23.03	0.00	0.00	10.70	10.64	10.18
TRINITY_DN99388_c1_g2	21.70	0.00	8.03	8.08	7.54	1.72	2.34	0.00	10.80	24.53
TRINITY_DN993890_c0_g1	0.00	0.00	0.00	0.00	0.00	0.00	0.00	0.00	0.00	0.00
TRINITY_DN993891_c0_g1	0.00	0.00	0.00	0.00	0.00	0.00	0.00	0.00	5.03	4.86
TRINITY_DN993892_c0_g1	0.00	0.00	0.00	0.00	0.00	0.00	26.36	0.00	0.00	0.00
TRINITY_DN993893_c0_g1	0.00	0.00	0.00	0.00	0.00	0.00	0.00	0.00	0.00	0.00
TRINITY_DN993895_c0_g1	0.00	0.00	0.00	0.00	7.10	0.00	0.00	0.00	0.00	0.00
TRINITY_DN993896_c0_g1	0.00	0.00	0.00	0.00	0.00	0.00	0.00	0.00	0.00	0.00
TRINITY_DN993897_c0_g1	0.00	0.00	4.43	8.72	0.00	0.00	10.89	0.00	0.00	0.00
TRINITY_DN993898_c0_g1	0.00	0.00	0.00	0.00	0.00	0.00	0.00	0.00	7.35	0.00
TRINITY_DN99389_c0_g1	8.85	0.00	0.00	0.00	0.00	0.00	11.46	12.39	0.00	12.38
TRINITY_DN99389_c2_g1	0.00	0.00	0.00	0.00	0.00	0.00	0.00	0.00	0.00	0.00
TRINITY_DN9938_c0_g1	6.26	12.94	0.00	6.15	0.00	5.45	13.79	0.00	23.08	0.00
TRINITY_DN993900_c0_g1	0.00	0.00	0.00	0.00	0.00	0.00	0.00	0.00	0.00	0.00
TRINITY_DN993901_c0_g1	0.00	0.00	0.00	0.00	0.00	0.00	3.85	0.00	0.00	0.00
TRINITY_DN993902_c0_g1	0.00	0.00	0.00	0.00	0.00	0.00	0.00	0.00	0.00	0.00
TRINITY_DN993903_c0_g1	0.00	0.00	0.00	0.00	0.00	0.00	0.00	0.00	0.00	0.00
TRINITY_DN993905_c0_g1	34.60	0.00	0.00	0.00	0.00	0.00	0.00	0.00	0.00	0.00
TRINITY_DN993907_c0_g1	0.00	0.00	5.18	0.00	0.00	0.00	3.07	0.00	0.00	4.73
TRINITY_DN993908_c0_g1	0.00	0.00	0.00	0.00	0.00	0.00	0.00	0.00	0.00	0.00
TRINITY_DN993909_c0_g1	0.00	0.00	0.00	0.00	0.00	0.00	0.00	0.00	0.00	0.00
TRINITY_DN99390_c0_g1	0.00	6.29	5.49	0.00	0.00	0.00	0.00	0.00	10.92	17.62
TRINITY_DN99390_c1_g1	29.04	16.66	18.40	15.84	8.00	10.86	32.97	7.81	33.10	94.47
TRINITY_DN99390_c3_g1	0.00	0.00	0.00	0.00	0.00	0.00	0.00	0.00	18.90	17.67
TRINITY_DN99390_c4_g1	0.00	0.00	0.00	0.00	0.00	0.00	0.00	0.00	0.00	0.00
TRINITY_DN99390_c4_g2	0.00	0.00	0.00	0.00	33.18	0.00	0.00	0.00	0.00	14.60
TRINITY_DN99390_c4_g3	0.00	65.51	0.00	0.00	0.00	0.00	0.00	0.00	0.00	13.00
TRINITY_DN99390_c5_g1	0.00	0.00	0.00	0.00	0.00	0.00	0.00	0.00	0.00	33.71
TRINITY_DN993910_c0_g1	0.00	0.00	0.00	0.00	0.00	0.00	0.00	0.00	0.00	0.00
TRINITY_DN993911_c0_g1	0.00	40.21	0.00	0.00	0.00	0.00	0.00	0.00	16.20	15.27
TRINITY_DN993913_c0_g1	0.00	0.00	0.00	0.00	0.00	0.00	0.00	0.00	0.00	0.00
TRINITY_DN993915_c0_g1	0.00	0.00	0.00	0.00	0.00	0.00	0.00	3.85	0.00	10.75
TRINITY_DN993916_c0_g1	0.00	0.00	2.99	0.00	3.15	0.00	0.00	2.92	2.88	0.00
TRINITY_DN993917_c0_g1	0.00	0.00	0.00	0.00	0.00	0.00	0.00	0.00	0.00	0.00
TRINITY_DN993918_c0_g1	0.00	0.00	0.00	0.00	0.00	0.00	0.00	0.00	0.00	0.00
TRINITY_DN993919_c0_g1	0.00	9.98	0.00	0.00	0.00	6.84	0.00	0.00	0.00	14.44
TRINITY_DN99391_c0_g2	32.80	0.00	8.31	0.00	0.00	0.00	0.00	0.00	0.00	40.99
TRINITY_DN99391_c0_g3	23.67	0.00	0.00	3.32	0.00	0.00	0.00	0.00	0.00	0.00
TRINITY_DN99391_c1_g1	0.00	0.00	0.00	0.00	0.00	0.00	0.00	0.00	0.00	0.00
TRINITY_DN993920_c0_g1	0.00	0.00	0.00	0.00	0.00	0.00	0.00	0.00	13.47	0.00
TRINITY_DN993922_c0_g1	0.00	6.00	5.26	0.00	5.47	0.00	0.00	0.00	0.00	28.83
TRINITY_DN993925_c0_g1	6.95	0.00	2.30	0.00	0.00	0.00	2.71	2.25	13.41	23.15
TRINITY_DN993927_c0_g1	0.00	4.50	8.05	0.00	0.00	0.00	0.00	0.00	11.50	9.32
TRINITY_DN993928_c0_g1	0.00	8.88	0.00	3.93	4.16	0.00	0.00	0.00	0.00	3.63
TRINITY_DN993930_c0_g1	0.00	0.00	0.00	0.00	0.00	0.00	0.00	0.00	11.02	0.00
TRINITY_DN993931_c0_g1	0.00	10.02	6.27	0.00	0.00	0.00	15.68	0.00	9.60	0.00
TRINITY_DN993933_c0_g1	0.00	0.00	0.00	0.00	0.00	0.00	0.00	0.00	0.00	0.00
TRINITY_DN993935_c0_g1	0.00	0.00	0.00	0.00	0.00	0.00	0.00	0.00	0.00	0.00
TRINITY_DN993936_c0_g1	0.00	5.24	0.00	0.00	0.00	0.00	0.00	4.55	0.00	21.18
TRINITY_DN993937_c0_g1	0.00	0.00	0.00	11.74	0.00	0.00	0.00	0.00	0.00	0.00
TRINITY_DN993938_c0_g1	0.00	0.00	0.00	0.00	4.11	0.00	0.00	0.00	3.75	7.17
TRINITY_DN99393_c1_g1	0.00	0.00	0.00	0.00	0.00	0.00	23.44	0.00	11.60	0.00
TRINITY_DN99393_c3_g1	0.00	0.00	0.00	0.00	0.00	0.00	0.00	0.00	0.00	0.00
TRINITY_DN993941_c1_g1	0.00	0.00	0.00	0.00	0.00	0.00	0.00	10.97	0.00	0.00
TRINITY_DN993942_c0_g1	0.00	0.00	3.57	3.55	0.00	3.07	0.00	3.50	6.84	7.10
TRINITY_DN993944_c0_g1	0.00	0.00	0.00	0.00	0.00	0.00	0.00	0.00	0.00	12.24
TRINITY_DN993948_c0_g1	0.00	0.00	0.00	0.00	0.00	0.00	0.00	0.00	0.00	0.00
TRINITY_DN993949_c0_g1	0.00	0.00	0.00	9.39	0.00	0.00	0.00	0.00	0.00	8.87
TRINITY_DN99394_c0_g1	0.00	0.00	0.00	0.00	0.00	0.00	0.00	0.00	0.00	0.00
TRINITY_DN99394_c0_g2	0.00	0.00	0.00	0.00	0.00	0.00	0.00	0.00	0.00	10.67
TRINITY_DN99394_c1_g1	0.00	0.00	0.00	0.00	0.00	0.00	0.00	0.00	0.00	0.00
TRINITY_DN99394_c2_g1	0.00	0.00	0.00	0.00	0.00	0.00	0.00	0.00	4.63	0.00
TRINITY_DN99394_c3_g1	0.00	0.00	12.05	0.00	0.00	0.00	0.00	0.00	0.00	0.00
TRINITY_DN99394_c4_g1	1.27	1.32	1.26	1.28	2.69	0.00	0.00	1.22	0.00	1.15
TRINITY_DN993950_c0_g1	0.00	0.00	0.00	0.00	0.00	0.00	0.00	0.00	0.00	0.00
TRINITY_DN993953_c0_g1	0.00	3.67	0.00	1.74	1.84	0.00	0.00	0.00	0.00	3.16
TRINITY_DN993955_c0_g1	0.00	0.00	0.00	5.50	0.00	0.00	0.00	0.00	0.00	0.00
TRINITY_DN993957_c0_g1	0.00	0.00	0.00	0.00	0.00	0.00	0.00	0.00	0.00	0.00
TRINITY_DN993958_c0_g1	0.00	0.00	0.00	0.00	0.00	0.00	0.00	0.00	0.00	0.00
TRINITY_DN99395_c2_g1	0.00	0.00	0.00	0.00	0.00	0.00	0.00	0.00	0.00	0.00
TRINITY_DN993960_c0_g1	0.00	0.00	0.00	0.00	0.00	0.00	0.00	0.00	0.00	0.00
TRINITY_DN993961_c0_g1	0.00	0.00	0.00	0.00	0.00	0.00	0.00	0.00	0.00	0.00
TRINITY_DN993962_c0_g1	0.00	0.00	0.00	0.00	0.00	0.00	0.00	0.00	0.00	0.00
TRINITY_DN993963_c0_g1	0.00	0.00	0.00	0.00	0.00	0.00	0.00	0.00	0.00	0.00
TRINITY_DN993966_c0_g1	9.15	0.00	0.00	0.00	0.00	0.00	0.00	0.00	0.00	42.10
TRINITY_DN993968_c0_g1	5.79	3.15	0.00	2.88	0.00	0.00	0.00	0.00	2.78	2.64
TRINITY_DN993969_c0_g1	8.90	3.85	1.18	0.00	5.77	1.55	8.11	1.76	5.97	8.82
TRINITY_DN99396_c0_g1	0.00	0.00	0.00	0.00	13.03	0.00	0.00	0.00	0.00	0.00
TRINITY_DN993970_c0_g1	0.00	0.00	15.11	0.00	0.00	0.00	0.00	0.00	0.00	0.00
TRINITY_DN993972_c0_g1	0.00	0.00	0.00	0.00	0.00	0.00	6.23	0.00	0.00	13.79
TRINITY_DN993975_c0_g1	0.00	0.00	0.00	0.00	0.00	0.00	0.00	8.42	0.00	0.00
TRINITY_DN993976_c0_g1	0.00	0.00	0.00	0.00	0.00	0.00	0.00	0.00	0.00	0.00
TRINITY_DN993977_c0_g1	0.00	0.00	0.00	0.00	0.00	0.00	0.00	0.00	0.00	0.00
TRINITY_DN993978_c0_g1	0.00	0.00	0.00	0.00	0.00	0.00	0.00	0.00	0.00	11.02
TRINITY_DN99397_c0_g1	18.41	0.00	0.00	0.00	0.00	0.00	8.07	8.97	12.00	8.47
TRINITY_DN99397_c0_g2	0.00	0.00	0.00	0.00	0.00	0.00	0.00	0.00	0.00	11.02
TRINITY_DN993980_c0_g1	0.00	0.00	0.00	0.00	0.00	0.00	0.00	0.00	0.00	0.00
TRINITY_DN993981_c0_g1	0.00	0.00	0.00	0.00	0.00	0.00	0.00	0.00	0.00	11.15
TRINITY_DN993984_c0_g1	0.00	0.00	0.00	0.00	0.00	0.00	0.00	0.00	3.97	15.25
TRINITY_DN993985_c0_g1	3.57	0.00	0.00	0.00	0.00	0.00	0.00	0.00	0.00	6.51
TRINITY_DN993987_c0_g1	0.00	0.00	0.00	0.00	0.00	0.00	0.00	0.00	0.00	0.00
TRINITY_DN99398_c0_g1	0.00	0.00	0.00	0.00	0.00	0.00	0.00	0.00	0.00	16.38
TRINITY_DN99398_c0_g2	0.00	0.00	9.66	0.00	0.00	0.00	0.00	0.00	9.12	0.00
TRINITY_DN99398_c1_g1	0.00	0.00	0.00	0.00	0.00	0.00	0.00	0.00	0.00	14.14
TRINITY_DN993990_c0_g1	0.00	0.00	0.00	0.00	0.00	0.00	0.00	0.00	0.00	10.47
TRINITY_DN993994_c0_g1	0.00	0.00	0.00	0.00	25.34	0.00	0.00	0.00	0.00	0.00
TRINITY_DN993995_c0_g1	0.00	10.73	0.00	0.00	0.00	0.00	0.00	0.00	0.00	0.00
TRINITY_DN993996_c0_g1	0.00	9.12	0.00	0.00	0.00	0.00	0.00	0.00	0.00	0.00
TRINITY_DN99399_c0_g1	0.00	0.00	0.00	0.00	0.00	0.00	0.00	0.00	0.00	0.00
TRINITY_DN99399_c1_g1	3.89	4.34	0.00	0.00	0.00	6.69	0.00	0.00	0.00	0.00
TRINITY_DN9939_c0_g1	0.00	17.81	0.00	0.00	0.00	0.00	0.00	0.00	0.00	0.00
TRINITY_DN9939_c1_g1	0.00	0.00	0.00	0.00	0.00	0.00	0.00	0.00	0.00	0.00
TRINITY_DN9939_c5_g1	0.00	0.00	19.19	0.00	0.00	0.00	24.41	0.00	0.00	0.00
TRINITY_DN9939_c5_g2	0.00	0.00	0.00	0.00	0.00	0.00	0.00	0.00	0.00	0.00
TRINITY_DN993_c0_g1	26.81	5.07	14.88	5.07	17.45	13.66	62.22	1.26	27.83	51.47
TRINITY_DN993_c0_g2	676.36	864.54	474.05	369.49	305.76	343.92	780.29	271.76	1216.20	1211.64
TRINITY_DN993_c0_g3	13.01	23.87	8.07	15.91	21.59	15.55	32.21	16.19	9.20	59.13
TRINITY_DN993_c11_g1	0.00	0.00	0.00	0.00	0.00	0.00	0.00	0.00	0.00	0.00
TRINITY_DN993_c14_g1	0.00	0.00	0.00	0.00	0.00	0.00	0.00	0.00	0.00	0.00
TRINITY_DN993_c3_g1	0.00	0.00	0.00	0.00	8.58	0.00	0.00	0.00	0.00	0.00
TRINITY_DN993_c5_g1	0.00	0.00	0.00	0.00	0.00	0.00	0.00	0.00	0.00	0.00
TRINITY_DN993_c6_g1	0.00	0.00	0.00	0.00	0.00	0.00	0.00	0.00	0.00	0.00
TRINITY_DN993_c7_g1	70.36	38.46	32.53	7.87	8.36	27.93	113.52	0.00	30.63	73.72
TRINITY_DN994002_c0_g1	0.00	0.00	4.13	0.00	0.00	0.00	0.00	0.00	0.00	7.53
TRINITY_DN994003_c0_g1	0.00	0.00	0.00	0.00	0.00	7.58	0.00	0.00	0.00	0.00
TRINITY_DN994005_c0_g1	0.00	0.00	0.00	0.00	0.00	0.00	10.26	0.00	0.00	0.00
TRINITY_DN994006_c0_g1	0.00	0.00	0.00	7.17	0.00	0.00	0.00	0.00	0.00	0.00
TRINITY_DN994007_c0_g1	0.00	0.00	0.00	0.00	0.00	0.00	0.00	0.00	0.00	0.00
TRINITY_DN994009_c0_g1	16.79	40.21	0.00	0.00	0.00	0.00	0.00	0.00	16.20	30.54
TRINITY_DN99400_c0_g1	6.44	1.34	1.28	2.59	0.00	1.10	1.46	0.00	5.46	6.17
TRINITY_DN994010_c0_g1	0.00	0.00	0.00	0.00	0.00	0.00	0.00	0.00	4.06	0.00
TRINITY_DN994011_c0_g1	0.00	0.00	0.00	0.00	0.00	0.00	0.00	0.00	6.16	11.94
TRINITY_DN994013_c0_g1	0.00	0.00	0.00	0.00	0.00	0.00	0.00	0.00	0.00	0.00
TRINITY_DN994014_c0_g1	0.00	22.26	0.00	0.00	0.00	0.00	11.92	0.00	0.00	8.47
TRINITY_DN994016_c0_g1	0.00	0.00	0.00	0.00	0.00	0.00	0.00	0.00	0.00	0.00
TRINITY_DN994018_c0_g1	4.84	5.50	0.00	0.00	5.06	0.00	0.00	4.76	4.60	0.00
TRINITY_DN994019_c0_g1	15.26	0.00	0.00	0.00	0.00	0.00	0.00	0.00	0.00	41.62
TRINITY_DN99401_c0_g1	12.31	15.02	0.00	0.00	0.00	10.57	0.00	0.00	0.00	33.75
TRINITY_DN994020_c0_g1	0.00	0.00	2.27	0.00	2.41	0.00	0.00	0.00	2.20	6.22
TRINITY_DN994021_c0_g1	0.00	0.00	0.00	0.00	0.00	0.00	0.00	0.00	8.85	0.00
TRINITY_DN994022_c0_g1	0.00	0.00	0.00	0.00	0.00	0.00	0.00	0.00	0.00	0.00
TRINITY_DN994023_c0_g1	0.00	0.00	0.00	15.82	0.00	0.00	20.75	0.00	0.00	14.83
TRINITY_DN994024_c0_g1	0.00	0.00	0.00	0.00	3.38	2.76	0.00	0.00	0.00	0.85
TRINITY_DN994025_c0_g1	2.14	0.00	2.62	0.00	0.00	0.00	0.00	0.00	0.00	0.00
TRINITY_DN994027_c0_g1	4.86	0.00	0.00	0.00	0.00	0.00	0.00	0.00	6.30	0.00
TRINITY_DN994028_c0_g1	0.00	0.00	0.00	0.00	0.00	9.70	0.00	0.00	0.00	0.00
TRINITY_DN994029_c0_g1	0.00	0.00	0.00	0.00	0.00	0.00	0.00	0.00	0.00	0.00
TRINITY_DN99402_c0_g1	0.00	0.00	0.00	0.00	0.00	0.00	5.98	0.00	0.00	0.00
TRINITY_DN994030_c0_g1	0.00	0.00	10.03	0.00	0.00	0.00	0.00	0.00	9.46	9.09
TRINITY_DN994034_c0_g1	0.00	0.00	0.00	0.00	0.00	0.00	0.00	0.00	25.56	0.00
TRINITY_DN994035_c0_g1	0.00	0.00	0.00	0.00	0.00	0.00	3.69	0.00	0.00	0.00
TRINITY_DN994037_c0_g1	0.00	0.00	0.00	0.00	0.00	0.00	0.00	0.00	0.00	4.39
TRINITY_DN994039_c0_g1	3.11	3.26	4.31	0.00	1.64	5.29	7.11	0.00	0.00	10.74
TRINITY_DN99403_c0_g1	0.00	0.00	0.00	0.00	0.00	0.00	0.00	0.00	0.00	18.52
TRINITY_DN99403_c1_g1	0.00	10.56	3.21	1.27	2.68	0.00	11.50	1.56	2.47	16.21
TRINITY_DN99403_c1_g2	0.00	15.91	0.00	0.00	0.00	0.00	0.00	0.00	0.00	0.00
TRINITY_DN99403_c2_g2	0.00	0.00	0.00	0.00	0.00	0.00	0.00	0.00	0.00	6.74
TRINITY_DN99403_c2_g3	0.00	0.00	0.00	0.00	0.00	0.00	0.00	0.00	0.00	0.00
TRINITY_DN99403_c3_g1	0.00	0.00	0.00	0.00	0.00	11.97	0.00	0.00	0.00	12.81
TRINITY_DN99403_c4_g1	0.00	0.00	0.00	0.00	0.00	0.00	0.00	0.00	0.00	0.00
TRINITY_DN994040_c0_g1	0.00	0.00	2.80	0.00	0.00	0.00	0.00	0.00	0.00	0.00
TRINITY_DN994042_c0_g1	0.00	10.30	0.00	0.00	0.00	0.00	0.00	0.00	0.00	0.00
TRINITY_DN994043_c0_g1	0.00	0.00	0.00	0.00	0.00	0.00	0.00	4.76	0.00	4.43
TRINITY_DN994045_c0_g1	0.00	0.00	0.00	2.18	0.00	1.86	0.00	0.00	0.00	0.00
TRINITY_DN994046_c0_g1	0.00	0.00	0.00	0.00	0.00	0.00	0.00	0.00	0.00	0.00
TRINITY_DN994047_c0_g1	0.00	0.00	0.00	0.00	0.00	0.00	0.00	0.00	0.00	0.00
TRINITY_DN99404_c0_g1	0.00	0.00	0.00	0.00	0.00	0.00	0.00	0.00	0.00	5.55
TRINITY_DN99404_c1_g1	0.00	0.00	0.00	0.00	0.00	0.00	0.00	0.00	0.00	3.85
TRINITY_DN994051_c0_g1	0.00	0.00	0.00	0.00	0.00	0.00	0.00	0.00	5.68	2.69
TRINITY_DN994053_c0_g1	0.00	0.00	0.00	0.00	0.00	0.00	0.00	0.00	0.00	0.00
TRINITY_DN994054_c0_g1	0.00	19.48	0.00	31.05	0.00	0.00	0.00	0.00	0.00	0.00
TRINITY_DN994057_c0_g1	0.00	0.00	0.00	0.00	0.00	0.00	0.00	0.00	0.00	0.00
TRINITY_DN994058_c0_g1	0.00	0.00	0.00	0.00	0.00	0.00	0.00	0.00	0.00	0.00
TRINITY_DN99405_c0_g1	4.68	5.29	4.69	9.22	4.89	8.05	0.00	4.59	8.89	22.38
TRINITY_DN994060_c0_g1	0.00	0.00	0.00	4.55	0.00	0.00	0.00	0.00	2.03	0.00
TRINITY_DN994061_c0_g1	0.00	0.00	0.00	5.23	0.00	0.00	0.00	0.00	0.00	0.00
TRINITY_DN994062_c0_g1	0.00	0.00	0.00	0.00	0.00	0.00	0.00	0.00	0.00	14.83
TRINITY_DN994064_c0_g1	0.00	0.00	0.00	0.00	0.00	0.00	0.00	0.00	0.00	0.00
TRINITY_DN994065_c0_g1	0.00	0.00	15.30	0.00	0.00	0.00	0.00	0.00	7.20	0.00
TRINITY_DN994066_c0_g1	0.00	0.00	0.00	0.00	0.00	0.00	0.00	0.00	0.00	0.00
TRINITY_DN994068_c0_g1	0.00	0.00	0.00	0.00	0.00	0.00	0.00	0.00	0.00	0.00
TRINITY_DN994069_c0_g1	0.00	0.00	0.00	0.00	0.00	0.00	0.00	0.00	0.00	0.00
TRINITY_DN99406_c0_g2	53.91	74.98	0.00	17.12	18.54	45.45	11.53	16.79	62.21	0.00
TRINITY_DN994072_c0_g1	0.00	0.00	0.00	0.00	3.89	0.00	0.00	0.00	0.00	0.00
TRINITY_DN994074_c0_g1	0.00	0.00	0.00	0.00	0.00	0.00	0.00	0.00	0.00	0.00
TRINITY_DN994075_c0_g1	8.37	0.00	0.00	0.00	0.00	0.00	0.00	8.20	0.00	0.00
TRINITY_DN994076_c0_g1	0.00	0.00	0.00	0.00	0.00	0.00	18.16	0.00	13.57	0.00
TRINITY_DN994077_c0_g1	3.40	0.00	0.00	0.00	0.00	2.91	0.00	0.00	0.00	0.00
TRINITY_DN994078_c1_g1	0.00	0.00	0.00	0.00	0.00	0.00	0.00	0.00	0.00	0.00
TRINITY_DN994079_c0_g1	0.00	0.00	0.00	0.00	0.00	0.00	0.00	0.00	0.00	0.00
TRINITY_DN994080_c0_g1	0.00	0.00	0.00	0.00	0.00	0.00	0.00	0.00	0.00	0.00
TRINITY_DN994081_c0_g1	0.00	0.00	0.00	0.00	0.00	0.00	0.00	0.00	0.00	0.00
TRINITY_DN994082_c0_g1	0.00	4.98	3.14	0.00	0.00	5.39	0.00	0.00	1.54	0.00
TRINITY_DN994083_c0_g1	0.00	0.00	0.00	0.00	0.00	0.00	0.00	0.00	0.00	0.00
TRINITY_DN994084_c0_g1	0.00	0.00	0.00	0.00	0.00	3.12	0.00	3.56	6.95	3.32
TRINITY_DN994086_c0_g1	0.00	0.00	0.00	0.00	0.00	0.00	0.00	0.00	4.32	0.00
TRINITY_DN994087_c0_g1	0.00	0.00	0.00	0.00	0.00	0.00	0.00	0.00	8.16	0.00
TRINITY_DN994088_c0_g1	18.51	0.00	0.00	0.00	0.00	0.00	0.00	0.00	0.00	0.00
TRINITY_DN994089_c0_g1	0.00	0.00	0.00	0.00	0.00	0.00	0.00	0.00	0.00	0.00
TRINITY_DN99408_c1_g1	0.00	0.00	0.00	0.00	0.00	0.00	0.00	0.00	0.00	0.00
TRINITY_DN99408_c2_g1	0.00	0.00	0.00	0.00	0.00	0.00	0.00	0.00	0.00	0.00
TRINITY_DN99408_c3_g2	0.00	18.57	0.00	0.00	0.00	0.00	0.00	0.00	0.00	0.00
TRINITY_DN99408_c4_g1	6.81	0.00	0.00	0.00	0.00	0.00	0.00	0.00	0.00	6.26
TRINITY_DN99408_c6_g1	0.00	5.37	0.00	0.00	0.00	0.00	0.00	0.00	9.01	0.00
TRINITY_DN99408_c7_g1	0.00	0.00	0.00	0.00	0.00	0.00	0.00	0.00	0.00	6.47
TRINITY_DN994091_c0_g1	10.36	2.79	2.58	0.00	2.73	2.21	6.11	0.00	6.28	0.00
TRINITY_DN994092_c0_g1	19.94	0.00	0.00	0.00	10.35	0.00	0.00	0.00	9.51	9.14
TRINITY_DN994094_c0_g1	0.00	0.00	0.00	0.00	0.00	0.00	0.00	0.00	0.00	0.00
TRINITY_DN994095_c0_g1	0.00	16.65	0.00	0.00	0.00	0.00	0.00	0.00	0.00	0.00
TRINITY_DN994096_c0_g1	0.00	0.00	0.00	0.00	0.00	0.00	0.00	0.00	0.00	0.00
TRINITY_DN994097_c0_g1	0.00	0.00	0.00	0.00	0.00	0.00	0.00	0.00	0.00	0.00
TRINITY_DN994098_c0_g1	0.00	0.00	0.00	7.99	0.00	0.00	0.00	0.00	0.00	0.00
TRINITY_DN99409_c0_g2	14.67	0.00	0.00	0.00	0.00	0.00	0.00	0.00	0.00	18.27
TRINITY_DN9940_c0_g1	0.00	0.00	0.00	0.00	0.00	4.60	0.00	0.00	0.02	58.90
TRINITY_DN9940_c0_g2	0.00	0.00	0.00	17.23	0.00	20.85	0.00	8.89	57.92	0.00
TRINITY_DN9940_c0_g3	0.00	0.00	0.00	0.00	8.62	12.72	0.00	0.00	0.00	23.90
TRINITY_DN9940_c0_g4	39.47	48.57	119.92	0.00	20.16	3.90	50.57	36.72	172.05	127.29
TRINITY_DN9940_c0_g5	0.00	42.70	0.00	0.00	0.00	0.00	0.00	0.00	17.27	16.23
TRINITY_DN9940_c3_g1	0.00	0.00	0.00	0.00	0.00	0.00	0.00	0.00	12.98	0.00
TRINITY_DN9940_c7_g1	0.00	0.00	0.00	0.00	0.00	0.00	0.00	0.00	0.00	0.00
TRINITY_DN9940_c8_g1	0.00	0.00	0.00	33.61	0.00	0.00	22.87	0.00	0.00	0.00
TRINITY_DN9940_c9_g1	0.00	0.00	0.00	0.00	0.00	0.00	0.00	0.00	0.00	0.00
TRINITY_DN994100_c0_g1	0.00	0.00	0.00	0.00	0.00	0.00	0.00	0.00	0.00	0.00
TRINITY_DN994103_c0_g1	0.00	0.00	0.00	0.00	0.00	0.00	0.00	0.00	19.32	0.00
TRINITY_DN994105_c0_g1	0.00	8.28	0.00	0.00	0.00	0.00	0.00	0.00	0.00	12.86
TRINITY_DN994107_c0_g1	0.00	0.00	0.00	0.00	0.00	0.00	0.00	0.00	0.00	0.00
TRINITY_DN994109_c0_g1	0.00	0.00	0.00	5.37	0.00	0.00	0.00	0.00	5.18	5.01
TRINITY_DN99410_c0_g3	0.00	0.00	0.00	0.00	0.00	0.00	0.00	0.00	0.00	0.00
TRINITY_DN99410_c0_g4	7.44	0.00	0.00	0.00	0.00	0.00	0.00	0.00	14.19	6.83
TRINITY_DN994110_c0_g1	0.00	0.00	0.00	0.00	0.00	0.00	0.00	0.00	0.00	0.00
TRINITY_DN994111_c0_g1	0.00	0.00	0.00	0.00	0.00	0.00	0.00	0.00	0.00	0.00
TRINITY_DN994112_c0_g1	0.00	0.00	0.00	0.00	0.00	10.42	0.00	0.00	0.00	0.00
TRINITY_DN994113_c0_g1	0.00	0.00	0.00	0.00	0.00	0.00	0.00	0.00	0.00	0.00
TRINITY_DN994116_c0_g1	0.00	0.00	0.00	0.00	0.00	0.00	0.00	0.00	0.00	0.00
TRINITY_DN994117_c0_g1	64.45	118.96	21.76	49.30	22.40	49.81	45.66	28.25	170.48	217.18
TRINITY_DN994118_c0_g1	0.00	0.00	0.00	0.00	0.00	0.00	0.00	0.00	0.00	0.00
TRINITY_DN99411_c1_g1	5.09	10.71	0.00	0.00	5.32	0.00	0.00	0.00	38.96	0.00
TRINITY_DN99411_c1_g2	0.00	0.00	0.00	0.00	7.02	0.00	0.00	0.00	6.40	21.32
TRINITY_DN99411_c1_g3	0.00	0.00	0.00	0.00	0.00	0.00	0.00	1.07	0.00	0.00
TRINITY_DN99411_c2_g1	0.00	2.03	0.00	0.00	0.00	0.00	6.32	0.00	1.77	8.33
TRINITY_DN99411_c5_g1	0.00	0.00	0.00	0.00	0.00	0.00	0.00	0.00	13.47	0.00
TRINITY_DN99411_c7_g1	0.00	0.00	0.00	0.00	0.00	0.00	0.00	0.00	0.00	0.00
TRINITY_DN994120_c0_g1	12.76	0.00	0.00	0.00	0.00	0.00	0.00	0.00	0.00	11.67
TRINITY_DN994121_c0_g1	0.00	0.00	0.00	0.00	0.00	0.00	0.00	0.00	21.73	0.00
TRINITY_DN994122_c0_g1	0.00	0.00	0.00	0.00	0.00	3.91	0.00	0.00	0.00	0.00
TRINITY_DN994123_c0_g1	0.00	0.00	0.00	0.00	0.00	0.00	0.00	0.00	0.00	0.00
TRINITY_DN994124_c0_g1	0.00	0.00	0.00	0.00	0.00	0.00	0.00	0.00	5.03	14.58
TRINITY_DN994125_c0_g1	0.00	0.00	0.00	0.00	0.00	0.00	0.00	0.00	0.00	0.00
TRINITY_DN994126_c0_g1	0.00	0.00	0.00	0.00	0.00	0.00	0.00	0.00	0.00	0.00
TRINITY_DN994127_c0_g1	0.00	0.00	0.00	0.00	0.00	0.00	0.00	0.00	0.00	0.00
TRINITY_DN994128_c0_g1	0.00	0.00	0.00	0.00	0.00	0.00	0.00	0.00	0.00	0.00
TRINITY_DN99412_c0_g1	0.00	0.00	0.00	0.00	0.00	0.00	0.00	0.00	0.00	0.00
TRINITY_DN99412_c1_g1	0.00	0.00	0.00	0.00	0.00	0.00	0.00	0.00	6.76	0.00
TRINITY_DN99412_c1_g2	8.85	0.00	13.51	0.00	0.00	8.44	2.74	0.02	13.47	3.29
TRINITY_DN99412_c3_g2	0.00	0.00	0.00	0.00	0.00	0.00	0.00	0.00	0.00	0.00
TRINITY_DN99412_c4_g1	0.00	0.00	0.00	0.00	0.00	0.00	0.00	0.00	34.16	0.00
TRINITY_DN99412_c6_g1	0.00	0.00	0.00	0.00	0.00	0.00	0.00	0.00	0.00	12.33
TRINITY_DN994132_c0_g1	0.00	0.00	0.00	0.00	0.00	0.00	0.00	0.00	0.00	0.00
TRINITY_DN994133_c0_g1	0.00	31.85	0.00	25.32	0.00	0.00	0.00	0.00	0.00	0.00
TRINITY_DN994134_c0_g1	0.00	0.00	0.00	0.00	0.00	0.00	0.00	0.00	25.78	0.00
TRINITY_DN994136_c0_g1	3.39	7.45	0.00	0.00	3.55	0.00	0.00	3.31	6.48	18.52
TRINITY_DN994137_c0_g1	0.00	9.17	0.00	0.00	0.00	0.00	0.00	0.00	0.00	0.00
TRINITY_DN994138_c0_g1	18.09	65.51	0.00	35.33	18.84	31.43	46.87	0.00	60.49	33.32
TRINITY_DN99413_c0_g1	0.00	0.00	0.00	0.00	0.00	8.16	0.00	0.00	0.00	0.00
TRINITY_DN99413_c10_g1	17.80	0.00	0.00	0.00	0.00	0.00	23.09	0.00	17.14	0.00
TRINITY_DN99413_c11_g1	0.00	0.00	0.00	0.00	0.00	0.00	0.00	0.00	0.00	0.00
TRINITY_DN99413_c1_g2	14.87	0.00	0.00	0.00	0.00	0.00	0.00	14.07	0.00	0.00
TRINITY_DN99413_c2_g2	12.85	0.00	0.00	0.00	0.00	0.00	0.00	0.00	0.00	0.00
TRINITY_DN99413_c4_g1	0.00	0.00	0.00	0.00	0.00	0.00	0.00	3.84	14.95	11.27
TRINITY_DN99413_c7_g1	0.00	0.00	0.00	28.18	0.00	0.00	0.00	0.00	0.00	0.00
TRINITY_DN99413_c9_g1	0.00	0.00	0.00	0.00	0.00	0.00	0.00	0.00	0.00	0.00
TRINITY_DN994140_c0_g1	0.00	0.00	0.00	0.00	0.00	0.00	0.00	0.00	0.00	0.00
TRINITY_DN994141_c0_g1	0.00	0.00	0.00	0.00	0.00	0.00	0.00	0.00	0.00	0.00
TRINITY_DN994143_c0_g1	0.00	0.00	0.00	0.00	0.00	0.00	0.00	0.00	0.00	0.00
TRINITY_DN994145_c0_g1	0.00	0.00	0.00	0.00	0.00	0.00	0.00	0.00	0.00	0.00
TRINITY_DN994146_c0_g1	0.00	0.00	0.00	0.00	0.00	0.00	0.00	0.00	0.00	0.00
TRINITY_DN994146_c1_g1	0.00	0.00	0.00	0.00	0.00	0.00	0.00	0.00	0.00	0.00
TRINITY_DN994148_c0_g1	0.00	6.80	0.00	0.00	0.00	0.00	0.00	0.00	5.57	0.00
TRINITY_DN99414_c0_g1	4.76	0.00	0.00	4.68	0.00	0.00	0.00	0.00	4.52	4.35
TRINITY_DN99414_c0_g2	0.00	0.00	0.00	0.00	0.00	0.00	0.00	0.00	0.00	6.02
TRINITY_DN99414_c0_g3	0.00	0.00	0.00	0.00	0.00	0.00	0.00	0.00	0.00	0.00
TRINITY_DN99414_c1_g1	0.00	0.00	0.00	0.00	0.00	0.00	0.00	0.00	0.00	0.00
TRINITY_DN99414_c2_g1	0.00	0.00	0.00	0.00	0.00	0.00	0.00	0.00	0.00	0.00
TRINITY_DN99414_c3_g1	2.01	0.00	2.00	0.00	6.37	3.43	0.00	0.00	3.89	3.65
TRINITY_DN99414_c5_g1	0.00	0.00	0.00	0.00	0.00	0.00	0.00	0.00	0.00	0.00
TRINITY_DN99414_c7_g1	0.00	0.00	0.00	0.00	0.00	0.00	0.00	0.00	0.00	0.00
TRINITY_DN99414_c8_g1	0.00	0.00	0.00	0.00	0.00	0.00	0.00	0.00	0.00	0.00
TRINITY_DN994152_c0_g1	2.55	2.74	2.54	2.54	2.68	0.00	6.01	0.00	0.00	6.95
TRINITY_DN994153_c0_g1	0.00	0.00	0.00	0.00	0.00	0.00	0.00	0.00	0.00	0.00
TRINITY_DN994155_c0_g1	17.65	0.00	0.00	0.00	0.00	0.00	0.00	0.00	16.99	0.00
TRINITY_DN994156_c0_g1	0.00	0.00	0.00	0.00	0.00	0.00	0.00	0.00	0.00	0.00
TRINITY_DN994157_c0_g1	0.00	0.00	0.00	0.00	0.00	0.00	0.00	0.00	0.00	0.00
TRINITY_DN99415_c0_g2	4.99	0.00	0.00	7.46	0.00	3.03	0.00	4.85	14.42	0.00
TRINITY_DN99415_c0_g3	16.57	0.00	0.00	0.00	0.00	4.17	0.00	0.00	15.80	0.00
TRINITY_DN994160_c0_g1	0.00	0.00	0.00	0.00	0.00	0.00	0.00	0.00	0.00	0.00
TRINITY_DN994161_c0_g1	0.00	14.70	0.00	0.00	12.48	0.00	0.00	0.00	0.00	0.00
TRINITY_DN994164_c0_g1	0.00	0.00	0.00	0.00	0.00	0.00	1.86	1.57	0.00	1.47
TRINITY_DN994165_c0_g1	0.00	0.00	0.00	0.00	0.00	0.00	0.00	0.00	17.91	0.00
TRINITY_DN994166_c0_g1	0.00	0.00	0.00	0.00	0.00	0.00	0.00	0.00	0.00	0.00
TRINITY_DN994167_c0_g1	0.00	19.66	0.00	0.00	0.00	0.00	21.27	0.00	0.00	0.00
TRINITY_DN994168_c0_g1	0.00	0.00	0.00	0.00	0.00	0.00	0.00	0.00	0.00	2.24
TRINITY_DN994169_c0_g1	0.00	7.08	0.00	0.00	0.00	0.00	0.00	0.00	0.00	0.00
TRINITY_DN99416_c0_g1	0.00	0.00	0.00	0.00	0.00	0.00	0.00	0.00	0.00	0.00
TRINITY_DN99416_c2_g1	0.00	0.00	0.00	0.00	18.04	0.00	0.00	0.00	0.00	39.78
TRINITY_DN994172_c0_g1	0.00	0.00	0.00	0.00	0.00	0.00	0.00	0.00	0.00	0.00
TRINITY_DN994173_c0_g1	0.00	0.00	0.00	0.00	0.00	0.00	0.00	7.49	0.00	0.00
TRINITY_DN994175_c0_g1	0.00	0.00	0.00	0.00	0.00	0.00	0.00	0.00	0.00	0.00
TRINITY_DN994176_c0_g1	5.04	0.00	0.00	9.91	0.00	4.34	0.00	0.00	0.00	0.00
TRINITY_DN994177_c0_g1	0.00	0.00	0.00	0.00	0.00	0.00	0.00	0.00	0.00	8.90
TRINITY_DN994178_c0_g1	0.00	0.00	0.00	0.00	0.00	0.00	0.00	0.00	0.00	7.86
TRINITY_DN99417_c1_g1	0.00	0.00	0.00	0.00	5.98	0.00	0.00	0.00	10.87	5.26
TRINITY_DN99417_c3_g1	7.27	0.00	0.00	0.00	0.00	0.00	0.00	0.00	0.00	0.00
TRINITY_DN994181_c0_g1	0.00	0.00	0.00	0.00	0.00	0.00	0.00	0.00	0.00	0.00
TRINITY_DN994182_c0_g1	0.00	0.00	0.00	0.00	0.00	0.00	0.00	0.00	0.00	0.00
TRINITY_DN994183_c0_g1	0.00	0.00	0.00	0.00	0.00	0.00	0.00	0.00	0.00	0.00
TRINITY_DN994184_c0_g1	86.15	309.28	39.68	76.76	48.86	34.02	200.76	38.44	186.37	308.98
TRINITY_DN994185_c0_g1	0.00	0.00	0.00	0.00	0.00	0.00	0.00	0.00	0.00	0.00
TRINITY_DN994186_c0_g1	0.00	0.00	0.00	0.00	0.00	0.00	0.00	0.00	0.00	0.00
TRINITY_DN994188_c0_g1	0.00	0.00	0.00	0.00	0.00	0.00	0.00	0.00	3.87	7.26
TRINITY_DN994189_c0_g1	0.00	0.00	0.00	0.00	0.00	0.00	0.00	0.00	0.00	0.00
TRINITY_DN99418_c0_g1	0.00	0.00	0.00	0.00	0.00	0.00	0.00	0.00	0.00	0.00
TRINITY_DN99418_c2_g1	0.00	0.00	0.00	0.00	0.00	0.00	0.00	0.00	0.00	0.00
TRINITY_DN994191_c0_g1	0.00	3.68	0.00	3.33	0.00	0.00	0.00	0.00	6.41	0.00
TRINITY_DN994192_c0_g1	0.00	6.66	0.00	0.00	0.00	0.00	0.00	0.00	0.00	0.00
TRINITY_DN994193_c0_g1	0.00	27.65	0.00	0.00	0.00	0.00	0.00	0.00	0.00	0.00
TRINITY_DN994194_c0_g1	0.00	0.00	0.00	0.00	0.00	0.00	0.00	0.00	2.58	0.00
TRINITY_DN994195_c0_g1	0.00	0.00	0.00	0.00	0.00	0.00	3.47	0.00	0.00	2.76
TRINITY_DN994196_c0_g1	0.00	0.00	0.00	0.00	0.00	0.00	0.00	0.00	0.00	0.00
TRINITY_DN994198_c0_g1	0.00	22.26	0.00	0.00	0.00	0.00	0.00	0.00	0.00	8.47
TRINITY_DN99419_c0_g1	0.00	0.00	0.00	0.00	0.00	0.00	0.00	0.00	21.82	29.72
TRINITY_DN99419_c1_g1	0.00	0.00	0.00	0.00	0.00	0.00	0.00	0.00	0.00	23.34
TRINITY_DN9941_c0_g1	6.33	5.85	6.27	3.64	2.33	2.09	8.13	2.17	12.40	29.34
TRINITY_DN9941_c10_g1	0.00	24.25	0.00	0.00	0.00	0.00	0.00	0.00	12.88	0.00
TRINITY_DN9941_c13_g1	0.00	0.00	0.00	0.00	0.00	0.00	0.00	0.00	0.00	0.00
TRINITY_DN9941_c1_g1	0.00	0.00	0.00	0.00	0.00	0.00	0.00	0.00	0.00	0.00
TRINITY_DN9941_c1_g2	0.00	8.72	0.00	0.00	5.66	0.00	0.00	0.00	21.15	0.00
TRINITY_DN9941_c1_g3	0.00	0.00	0.00	0.00	0.00	0.00	0.00	0.00	0.00	0.00
TRINITY_DN9941_c1_g4	22.91	13.97	28.73	17.81	18.09	6.26	31.07	7.44	56.65	20.42
TRINITY_DN9941_c2_g1	33.92	59.17	17.04	15.50	27.13	16.00	20.14	19.44	50.02	50.00
TRINITY_DN9941_c2_g2	5.66	0.00	6.76	9.25	0.00	10.26	23.02	0.00	57.49	67.42
TRINITY_DN9941_c2_g3	3.93	7.82	3.90	2.00	0.00	3.86	0.00	2.36	13.67	52.82
TRINITY_DN9941_c3_g1	0.00	0.00	0.00	0.00	0.00	0.00	0.00	0.00	0.00	1.64
TRINITY_DN9941_c3_g2	0.00	0.00	0.00	0.00	0.00	0.00	0.00	0.00	9.53	0.00
TRINITY_DN9941_c4_g1	0.00	0.00	0.00	0.00	0.00	0.00	0.00	0.00	0.00	29.24
TRINITY_DN9941_c9_g1	0.00	2.54	0.00	1.87	0.00	2.08	0.69	0.59	0.00	3.30
TRINITY_DN994200_c0_g1	0.00	2.92	0.00	5.38	0.00	0.00	0.00	0.00	2.59	0.00
TRINITY_DN994201_c0_g1	0.00	0.00	0.00	0.00	0.00	0.00	0.00	0.00	0.00	0.00
TRINITY_DN994202_c0_g1	0.00	0.00	0.00	0.00	0.00	0.00	0.00	0.00	0.00	0.00
TRINITY_DN994203_c0_g1	0.00	0.00	0.00	0.00	0.00	0.00	0.00	0.00	0.00	0.00
TRINITY_DN994205_c0_g1	0.00	14.99	0.00	6.29	0.00	0.00	0.00	0.00	12.15	5.89
TRINITY_DN994206_c0_g1	0.00	0.00	0.00	0.00	0.00	0.00	0.00	0.00	0.00	0.00
TRINITY_DN994208_c0_g1	0.00	0.00	0.00	0.00	0.00	0.00	0.00	0.00	6.18	0.00
TRINITY_DN994209_c0_g1	0.00	0.00	0.00	0.00	0.00	0.00	0.00	0.00	0.00	0.00
TRINITY_DN99420_c0_g1	2.16	5.58	0.00	8.27	0.00	0.00	0.00	0.00	0.00	4.74
TRINITY_DN99420_c0_g2	2.76	0.00	2.13	1.40	0.00	0.92	0.00	0.00	5.15	8.75
TRINITY_DN99420_c1_g1	4.21	0.00	2.09	2.10	2.22	3.59	2.45	4.08	0.00	0.00
TRINITY_DN99420_c2_g1	0.00	5.09	0.00	4.86	0.00	0.00	0.00	0.00	0.00	3.88
TRINITY_DN99420_c4_g1	0.00	7.43	0.00	0.00	3.54	0.00	8.14	0.00	0.00	3.08
TRINITY_DN99420_c5_g1	0.00	0.00	0.00	0.00	0.00	0.00	0.00	0.00	0.00	14.24
TRINITY_DN994210_c0_g1	0.00	0.00	0.00	0.00	3.84	0.00	0.00	3.58	0.00	10.01
TRINITY_DN994211_c0_g1	0.00	0.00	0.00	0.00	0.00	0.00	0.00	0.00	31.03	4.26
TRINITY_DN994212_c0_g1	0.00	0.00	0.00	0.00	5.37	0.00	0.00	0.00	9.08	1.84
TRINITY_DN994213_c0_g1	6.21	7.25	0.00	0.00	0.00	0.00	0.00	0.00	0.00	0.00
TRINITY_DN994214_c0_g1	0.00	0.00	0.00	0.00	0.00	0.00	0.00	0.00	0.00	0.00
TRINITY_DN994216_c0_g1	0.00	0.00	0.00	0.00	0.00	0.00	0.00	0.00	0.00	13.74
TRINITY_DN994217_c0_g1	0.00	0.00	0.00	0.00	0.00	0.00	65.64	0.00	0.00	0.00
TRINITY_DN994219_c0_g1	0.00	0.00	0.00	0.00	8.12	0.00	0.00	0.00	0.00	0.00
TRINITY_DN99421_c0_g1	34.48	26.62	0.00	0.00	12.00	24.90	28.83	0.00	10.91	52.77
TRINITY_DN994220_c0_g1	0.00	0.00	0.00	0.00	0.00	0.00	0.00	0.00	0.00	0.00
TRINITY_DN994221_c0_g1	0.00	0.00	0.00	0.00	0.00	0.00	0.00	0.00	0.00	0.00
TRINITY_DN994222_c0_g1	8.74	0.00	0.00	0.00	0.00	0.00	11.34	0.00	0.00	24.12
TRINITY_DN994223_c0_g1	8.42	0.00	0.00	0.00	0.00	0.00	0.00	0.00	0.00	0.00
TRINITY_DN994224_c0_g1	0.00	0.00	0.00	0.00	0.00	0.00	0.00	0.00	0.00	0.00
TRINITY_DN994229_c0_g1	10.12	2.93	0.00	7.03	0.00	0.00	6.39	0.00	4.57	10.89
TRINITY_DN99422_c0_g1	9.04	8.80	0.00	1.24	4.35	1.17	42.47	6.37	18.76	10.00
TRINITY_DN99422_c0_g2	542.12	703.44	267.15	332.92	272.30	251.18	553.82	229.50	1112.29	1060.06
TRINITY_DN99422_c0_g4	0.00	0.00	0.00	0.00	0.00	0.00	7.00	5.50	0.00	0.00
TRINITY_DN99422_c1_g1	0.00	0.00	0.00	0.00	0.00	0.00	0.00	0.00	0.00	0.00
TRINITY_DN99422_c2_g1	0.00	0.00	0.00	0.00	0.00	0.00	0.00	0.00	12.88	0.00
TRINITY_DN99422_c3_g1	0.00	0.00	0.00	0.00	0.00	0.00	0.00	0.00	0.00	0.00
TRINITY_DN99422_c4_g1	0.00	0.00	0.00	0.00	0.00	0.00	0.00	0.00	0.00	0.00
TRINITY_DN994230_c0_g1	0.00	0.00	0.00	0.00	0.00	0.00	0.00	0.00	13.27	0.00
TRINITY_DN994231_c0_g1	4.76	16.18	4.77	0.00	0.00	0.00	0.00	0.00	9.04	4.35
TRINITY_DN994232_c0_g1	0.00	0.00	0.00	0.00	0.00	0.00	0.00	0.00	0.00	0.00
TRINITY_DN994233_c0_g1	0.00	0.00	0.00	0.00	0.00	0.00	0.00	0.00	0.00	0.00
TRINITY_DN994236_c0_g1	0.00	0.00	0.00	0.00	0.00	0.00	0.00	0.00	0.00	0.00
TRINITY_DN994237_c0_g1	0.00	0.00	0.00	0.00	0.00	16.13	0.00	0.00	0.00	0.00
TRINITY_DN99423_c0_g1	7.65	0.00	0.00	0.00	0.00	0.00	0.00	0.00	0.00	0.00
TRINITY_DN99423_c1_g1	0.00	0.00	0.00	5.77	3.05	12.40	17.25	0.00	8.34	13.19
TRINITY_DN99423_c1_g2	0.00	53.72	0.00	0.00	0.00	0.00	0.00	0.00	4.26	8.19
TRINITY_DN99423_c2_g1	0.00	0.00	0.00	0.00	4.31	0.00	0.00	0.00	0.00	1.06
TRINITY_DN99423_c3_g1	0.00	0.00	0.00	0.00	0.00	15.85	0.00	0.00	0.00	0.00
TRINITY_DN994240_c0_g1	0.00	0.00	0.00	0.00	0.00	0.00	0.00	0.00	7.58	0.00
TRINITY_DN994241_c0_g1	0.00	26.60	0.00	0.00	0.00	0.00	0.00	0.00	0.00	13.66
TRINITY_DN994242_c0_g1	0.00	3.10	0.00	0.00	3.01	0.00	0.00	0.00	0.00	10.69
TRINITY_DN994244_c0_g1	0.00	0.00	0.00	0.00	0.00	0.00	39.91	0.00	0.00	7.15
TRINITY_DN994245_c0_g1	0.00	0.00	0.00	0.00	0.00	0.00	0.00	0.00	0.00	15.51
TRINITY_DN994246_c0_g1	0.00	0.00	0.00	0.00	0.00	0.00	0.00	0.00	0.00	0.00
TRINITY_DN994247_c0_g1	0.00	0.00	0.00	0.00	0.00	0.00	0.00	0.00	0.00	0.00
TRINITY_DN994249_c0_g1	0.00	0.00	0.00	0.00	0.00	0.00	0.00	0.00	0.00	0.00
TRINITY_DN99424_c0_g1	0.00	0.00	0.00	0.00	0.00	0.00	0.00	0.00	0.00	0.00
TRINITY_DN99424_c0_g2	0.00	0.00	0.00	0.00	0.00	0.00	0.00	0.00	0.00	0.00
TRINITY_DN99424_c1_g1	0.00	0.00	0.00	0.00	0.00	0.00	0.00	0.00	0.00	0.00
TRINITY_DN99424_c4_g1	0.00	0.00	0.00	0.00	0.00	0.00	0.00	0.00	0.00	0.00
TRINITY_DN99424_c5_g1	20.18	12.28	0.00	0.00	20.96	0.00	0.00	0.00	0.00	9.26
TRINITY_DN99424_c6_g1	0.00	0.00	0.00	0.00	0.00	0.00	0.00	0.00	0.00	0.00
TRINITY_DN994251_c0_g1	0.00	0.00	0.00	0.00	0.00	0.00	0.00	0.00	0.00	0.00
TRINITY_DN994252_c0_g1	0.00	0.00	0.00	0.00	14.52	0.00	0.00	0.00	13.47	0.00
TRINITY_DN994254_c0_g1	5.04	0.00	0.00	0.00	5.26	0.00	0.00	0.00	0.00	0.00
TRINITY_DN994256_c0_g1	0.00	0.00	0.00	0.00	0.00	0.00	0.00	0.00	0.00	0.00
TRINITY_DN994257_c0_g1	0.00	0.00	0.00	0.00	0.00	0.00	0.00	0.00	0.00	0.00
TRINITY_DN994258_c0_g1	0.00	0.00	0.00	15.42	0.00	0.00	0.00	0.00	7.49	0.00
TRINITY_DN994259_c0_g1	0.00	0.00	0.00	0.00	3.83	2.17	0.00	0.00	0.00	0.00
TRINITY_DN99425_c0_g2	0.00	0.00	0.00	0.00	0.00	0.00	0.00	0.00	0.00	15.51
TRINITY_DN99425_c1_g1	0.00	0.00	0.00	0.00	0.00	0.00	0.00	0.00	0.00	13.20
TRINITY_DN994260_c0_g1	0.00	0.00	0.00	0.00	0.00	0.00	0.00	0.00	0.00	0.00
TRINITY_DN994261_c0_g1	0.00	0.00	0.00	0.00	0.00	0.00	0.00	0.00	0.00	0.00
TRINITY_DN994264_c0_g1	15.81	19.05	0.00	0.00	0.00	0.00	0.00	0.00	0.00	0.00
TRINITY_DN994266_c0_g1	0.00	0.00	0.00	0.00	0.00	0.00	0.00	0.00	0.00	0.00
TRINITY_DN994267_c0_g1	1.92	0.00	7.64	0.00	0.00	0.00	11.13	3.73	0.00	4.35
TRINITY_DN994268_c0_g1	0.00	13.13	0.00	0.00	0.00	0.00	0.00	0.00	0.00	5.22
TRINITY_DN994269_c0_g1	0.00	15.93	0.00	0.00	0.00	0.00	0.00	0.00	12.57	0.00
TRINITY_DN994271_c0_g1	0.00	0.00	3.63	0.00	0.00	0.00	0.00	0.00	0.00	0.00
TRINITY_DN994272_c0_g1	0.00	13.62	0.00	10.83	0.00	0.00	14.56	0.00	0.00	20.50
TRINITY_DN994273_c0_g1	0.00	0.00	0.00	0.00	0.00	0.00	0.00	0.00	0.00	0.00
TRINITY_DN994276_c0_g1	2.49	0.00	2.47	0.00	0.00	0.00	2.93	0.00	4.79	2.26
TRINITY_DN994278_c0_g1	0.00	0.00	0.00	0.00	0.00	0.00	0.00	0.00	0.00	13.54
TRINITY_DN99427_c0_g1	0.00	0.00	10.56	0.00	0.00	9.09	0.00	0.00	0.00	0.00
TRINITY_DN99427_c0_g2	0.00	0.00	0.00	0.00	0.00	0.00	0.00	0.00	0.00	0.00
TRINITY_DN99427_c1_g1	0.00	0.00	0.00	0.00	0.00	0.00	0.00	0.00	0.00	0.00
TRINITY_DN99427_c1_g2	0.00	0.00	4.09	0.00	0.00	0.00	0.00	0.00	0.00	7.46
TRINITY_DN99427_c1_g4	0.00	0.00	19.42	0.00	0.00	16.13	49.24	0.00	0.00	0.00
TRINITY_DN99427_c2_g1	0.00	0.00	0.00	0.00	0.00	0.00	0.00	0.00	0.00	0.00
TRINITY_DN99427_c5_g1	0.00	0.00	0.00	0.00	0.00	0.00	0.00	0.00	0.00	0.00
TRINITY_DN994280_c0_g1	0.00	13.43	0.00	0.00	0.00	0.00	0.00	0.00	0.00	0.00
TRINITY_DN994281_c0_g1	0.00	0.00	0.00	0.00	0.00	0.00	0.00	0.00	0.00	0.00
TRINITY_DN994284_c0_g1	0.00	0.00	0.00	7.28	0.00	0.00	0.00	0.00	0.00	0.00
TRINITY_DN994285_c0_g1	0.00	0.00	6.16	12.00	6.37	0.00	7.71	0.00	0.00	0.00
TRINITY_DN994289_c0_g1	0.00	23.33	0.00	0.00	0.00	0.00	0.00	0.00	0.00	0.00
TRINITY_DN99428_c0_g1	66.73	63.48	54.64	0.00	14.28	47.11	144.74	13.16	79.66	188.93
TRINITY_DN99428_c0_g2	5.75	9.74	5.43	4.88	0.00	0.00	18.48	0.00	0.00	4.65
TRINITY_DN994290_c0_g1	0.00	0.00	0.00	0.00	0.00	0.00	0.00	0.00	0.00	0.00
TRINITY_DN994294_c0_g1	0.00	0.00	0.00	0.00	0.00	0.00	0.00	0.00	0.00	0.00
TRINITY_DN994295_c0_g1	0.00	0.00	13.65	0.00	4.74	0.00	0.00	0.00	0.00	8.30
TRINITY_DN994296_c0_g1	0.00	0.00	0.00	0.00	0.00	0.00	0.00	0.00	0.00	0.00
TRINITY_DN994297_c0_g1	0.00	0.00	0.00	0.00	6.10	0.00	5.14	0.00	0.00	16.09
TRINITY_DN994298_c0_g1	0.00	0.00	0.00	0.00	0.00	0.00	0.00	0.00	0.00	0.00
TRINITY_DN99429_c0_g1	0.00	0.00	0.00	0.00	0.00	19.72	0.00	0.00	11.49	0.00
TRINITY_DN99429_c0_g2	0.00	0.00	0.00	0.00	0.00	0.00	0.00	0.00	5.79	0.00
TRINITY_DN99429_c0_g3	0.00	0.00	0.00	0.00	0.00	0.00	0.00	0.00	0.00	0.00
TRINITY_DN9942_c0_g1	0.00	0.82	0.00	0.00	1.19	0.00	0.00	0.00	0.06	1.02
TRINITY_DN9942_c1_g1	0.00	0.00	0.00	0.00	0.00	0.00	0.00	0.00	0.00	0.00
TRINITY_DN9942_c2_g1	0.00	3.99	0.00	1.89	1.99	0.00	0.00	0.00	5.49	3.43
TRINITY_DN994301_c0_g1	0.00	0.00	0.00	0.00	0.00	0.00	58.32	0.00	0.00	0.00
TRINITY_DN994302_c0_g1	7.81	0.00	6.67	12.97	6.88	0.00	11.58	0.00	0.00	0.00
TRINITY_DN994304_c0_g1	0.00	0.00	0.00	0.00	0.00	0.00	0.00	0.00	0.00	0.00
TRINITY_DN994306_c0_g1	0.00	0.00	24.17	23.36	0.00	6.91	0.00	0.00	7.58	36.51
TRINITY_DN994307_c0_g1	9.93	0.00	0.00	0.00	0.00	0.00	0.00	0.00	0.00	0.00
TRINITY_DN994309_c0_g1	0.00	0.00	0.00	0.00	0.00	0.00	0.00	0.00	0.00	0.00
TRINITY_DN99430_c0_g1	12.95	6.91	4.95	7.99	6.62	5.61	13.01	3.26	16.73	23.78
TRINITY_DN99430_c1_g1	0.00	0.00	0.00	0.00	0.00	0.00	0.00	0.00	0.00	57.52
TRINITY_DN99430_c1_g2	12.58	0.00	0.00	0.00	0.00	0.00	0.00	0.00	0.00	0.00
TRINITY_DN99430_c1_g3	0.00	0.00	0.00	0.00	0.00	0.00	0.00	0.00	0.00	0.00
TRINITY_DN99430_c4_g1	2.30	0.00	0.00	0.00	7.27	0.00	3.60	0.00	2.22	0.66
TRINITY_DN994310_c0_g1	0.00	0.00	0.00	0.00	0.00	0.00	0.00	0.00	0.00	0.00
TRINITY_DN994313_c0_g1	0.00	0.00	0.00	0.00	0.00	0.00	0.00	0.00	0.00	0.00
TRINITY_DN994316_c0_g1	0.00	0.00	0.00	0.00	0.00	0.00	0.00	0.00	46.75	0.00
TRINITY_DN99431_c0_g1	0.00	0.00	0.00	0.00	0.00	0.00	0.00	0.00	0.00	25.83
TRINITY_DN99431_c0_g2	6.37	13.57	14.24	2.58	16.41	24.51	20.41	0.00	24.68	21.73
TRINITY_DN99431_c0_g3	2.03	0.00	0.00	0.00	2.14	1.73	0.00	0.00	3.92	0.00
TRINITY_DN99431_c3_g1	2.02	2.15	0.00	2.02	0.00	0.00	0.00	0.00	1.96	1.84
TRINITY_DN99431_c5_g1	4.69	0.00	0.00	0.00	0.00	0.00	5.80	0.00	0.00	0.00
TRINITY_DN994321_c0_g1	0.00	0.00	0.00	0.00	0.00	0.00	0.00	0.00	0.00	0.00
TRINITY_DN994322_c0_g1	0.00	0.00	0.00	0.00	0.00	0.00	0.00	0.00	6.27	0.00
TRINITY_DN994323_c0_g1	0.00	0.00	0.00	0.00	0.00	0.00	0.00	0.00	0.00	0.00
TRINITY_DN994324_c0_g1	0.00	0.00	0.00	0.00	0.00	0.00	0.00	0.00	0.00	0.00
TRINITY_DN994325_c0_g1	3.92	0.00	0.00	0.00	2.07	1.67	0.00	0.00	0.00	1.78
TRINITY_DN994328_c0_g1	9.38	10.24	0.00	0.00	0.00	0.00	0.00	0.00	0.00	15.66
TRINITY_DN994331_c0_g1	0.00	0.00	0.00	0.00	0.00	0.00	0.00	0.00	0.00	0.00
TRINITY_DN994338_c0_g1	5.04	0.00	0.00	0.00	0.00	0.00	6.25	0.00	4.78	4.61
TRINITY_DN99433_c0_g1	6.07	0.00	0.00	0.00	0.00	5.21	10.86	2.95	0.00	9.92
TRINITY_DN994341_c0_g1	0.00	9.26	8.28	12.26	4.33	0.00	10.13	0.00	0.00	15.11
TRINITY_DN994342_c0_g1	0.00	0.00	0.00	0.00	0.00	0.00	0.00	0.00	0.00	0.00
TRINITY_DN994343_c0_g1	0.00	0.00	0.00	0.00	0.00	0.00	0.00	0.00	0.00	0.00
TRINITY_DN994344_c0_g1	0.00	0.00	0.00	0.00	0.00	0.00	0.00	0.00	0.00	0.00
TRINITY_DN994347_c0_g1	0.00	0.00	0.00	0.00	0.00	0.00	0.00	0.00	0.00	0.00
TRINITY_DN994348_c0_g1	0.00	0.00	0.00	0.00	0.00	0.00	0.00	0.00	0.00	0.00
TRINITY_DN994349_c0_g1	0.00	0.00	0.00	0.00	0.00	0.00	0.00	0.00	0.00	0.00
TRINITY_DN99434_c0_g1	0.00	0.00	0.00	0.00	0.00	0.00	0.00	0.00	0.00	0.00
TRINITY_DN994351_c0_g1	0.00	0.00	0.00	0.00	0.00	0.00	0.00	0.00	0.00	0.00
TRINITY_DN994352_c0_g1	1.56	1.64	3.09	1.56	3.29	1.33	2.21	0.00	3.03	4.66
TRINITY_DN994353_c0_g1	0.00	0.00	0.00	0.00	0.00	0.00	0.00	0.00	0.00	0.00
TRINITY_DN994355_c0_g1	0.00	0.00	0.00	2.50	0.00	0.00	2.96	0.00	0.00	2.28
TRINITY_DN994357_c0_g1	0.00	0.00	0.00	0.00	0.00	0.00	0.00	0.00	0.00	0.00
TRINITY_DN994359_c0_g1	11.58	0.00	0.00	0.00	0.00	0.00	0.00	0.00	0.00	0.00
TRINITY_DN99435_c2_g1	0.00	0.00	0.00	0.00	0.00	0.00	0.00	0.00	0.00	0.00
TRINITY_DN994361_c0_g1	0.00	0.00	0.00	0.00	0.00	0.00	0.00	0.00	0.00	0.00
TRINITY_DN994362_c0_g1	0.00	0.00	0.00	0.00	0.00	0.00	0.00	0.00	0.00	0.00
TRINITY_DN994365_c0_g1	0.00	0.00	0.00	0.00	0.00	0.00	0.00	0.00	0.00	0.00
TRINITY_DN994366_c0_g1	0.00	0.00	0.00	0.00	0.00	0.00	0.00	0.00	5.31	0.00
TRINITY_DN994367_c0_g1	0.00	0.00	0.00	0.00	0.00	0.00	0.00	0.00	0.00	0.00
TRINITY_DN994368_c0_g1	0.00	0.00	0.00	0.00	0.00	0.00	0.00	0.00	0.00	0.00
TRINITY_DN99436_c0_g1	4.61	7.09	2.28	0.00	4.13	15.13	3.28	5.72	11.41	10.68
TRINITY_DN99436_c2_g1	0.00	0.00	0.00	0.00	0.00	0.00	0.00	0.00	0.00	6.67
TRINITY_DN99436_c4_g1	0.00	0.00	0.00	0.00	0.00	0.00	0.00	0.00	0.00	0.00
TRINITY_DN99436_c5_g1	7.33	0.00	7.43	0.00	0.00	0.00	0.00	0.00	0.00	0.00
TRINITY_DN994372_c0_g1	0.00	0.00	0.00	0.00	0.00	0.00	0.00	0.00	0.00	0.00
TRINITY_DN994373_c0_g1	0.00	0.00	0.00	27.10	0.00	0.00	0.00	0.00	0.00	0.00
TRINITY_DN994374_c0_g1	0.00	0.00	0.00	0.00	10.60	0.00	0.00	0.00	0.00	0.00
TRINITY_DN994376_c0_g1	0.00	0.00	0.00	0.00	0.00	0.00	0.00	0.00	7.53	7.26
TRINITY_DN994377_c0_g1	0.00	0.00	0.00	0.00	0.00	0.00	0.00	0.00	0.00	8.42
TRINITY_DN994379_c0_g1	0.00	0.00	0.00	0.00	0.00	0.00	0.00	0.00	0.00	0.00
TRINITY_DN99437_c0_g1	11.42	0.00	0.00	0.00	0.00	0.00	0.00	0.00	7.30	7.04
TRINITY_DN99437_c1_g1	0.00	0.00	8.88	0.00	0.00	0.00	7.51	0.00	4.86	8.10
TRINITY_DN99437_c1_g2	0.00	0.00	0.00	0.00	0.00	0.00	0.00	0.00	0.00	13.20
TRINITY_DN99437_c1_g3	0.00	0.00	0.00	0.00	0.00	0.00	0.00	0.00	0.00	26.00
TRINITY_DN994380_c0_g1	28.72	0.00	0.00	0.00	0.00	0.00	0.00	27.24	0.00	0.00
TRINITY_DN994382_c0_g1	0.00	0.00	0.00	0.00	10.04	0.00	0.00	0.00	0.00	8.87
TRINITY_DN994384_c0_g1	0.00	0.00	0.00	0.00	0.00	0.00	14.36	0.00	0.00	0.00
TRINITY_DN994385_c0_g1	0.00	0.00	0.00	0.00	0.00	0.00	0.00	0.00	0.00	0.00
TRINITY_DN994386_c0_g1	0.00	8.50	0.00	0.00	0.00	0.00	0.00	0.00	13.64	0.00
TRINITY_DN994388_c0_g1	0.00	37.53	0.00	0.00	0.00	0.00	13.35	0.00	9.81	0.00
TRINITY_DN994389_c0_g1	0.00	0.00	0.00	0.00	0.00	0.00	0.00	0.00	0.00	0.00
TRINITY_DN99438_c0_g1	0.00	0.00	0.00	0.00	0.00	0.00	0.00	0.00	0.00	0.00
TRINITY_DN99438_c1_g1	0.00	0.00	0.00	0.00	0.00	0.00	0.00	0.00	0.00	4.53
TRINITY_DN99438_c2_g1	0.00	0.00	0.00	0.00	0.00	0.00	0.00	0.00	0.00	0.00
TRINITY_DN994393_c0_g1	0.00	0.00	0.00	0.00	0.00	0.00	0.00	0.00	8.23	3.95
TRINITY_DN994396_c0_g1	0.00	0.00	0.00	0.00	0.00	0.00	0.00	0.00	0.00	0.00
TRINITY_DN994398_c0_g1	0.00	23.18	0.00	0.00	0.00	0.00	0.00	0.00	0.00	53.52
TRINITY_DN994399_c0_g1	0.00	0.00	0.00	0.00	0.00	0.00	0.00	0.00	0.00	0.00
TRINITY_DN99439_c0_g1	74.40	72.83	60.14	37.87	27.93	25.81	57.83	19.13	128.26	85.97
TRINITY_DN99439_c1_g1	0.00	0.00	0.00	0.00	0.00	0.00	0.00	0.00	0.00	0.00
TRINITY_DN99439_c2_g1	0.00	3.12	0.00	0.00	0.00	0.00	0.00	0.00	0.00	0.00
TRINITY_DN9943_c0_g1	4.84	6.01	21.98	13.53	0.00	8.81	11.45	4.27	27.78	20.18
TRINITY_DN9943_c0_g3	24.33	28.88	0.00	16.22	9.39	5.48	29.89	0.00	24.06	43.64
TRINITY_DN9943_c0_g4	13.62	0.00	0.00	0.00	0.00	0.00	0.00	0.00	0.00	0.00
TRINITY_DN9943_c1_g1	20.73	35.07	16.87	13.33	14.52	13.53	25.80	9.21	32.04	61.02
TRINITY_DN9943_c2_g1	0.00	0.00	0.00	0.00	0.00	0.00	0.00	0.00	0.00	6.49
TRINITY_DN9943_c4_g1	0.00	0.00	32.08	0.00	0.00	0.00	0.00	0.00	21.43	32.06
TRINITY_DN994401_c0_g1	2.70	0.00	0.00	2.69	0.00	0.00	0.00	0.00	2.60	2.46
TRINITY_DN994405_c0_g1	0.00	0.00	0.00	0.00	0.00	0.00	0.00	0.00	0.00	2.29
TRINITY_DN994406_c0_g1	0.00	0.00	0.00	5.88	0.00	0.00	8.91	0.00	0.00	5.50
TRINITY_DN994407_c0_g1	0.00	0.00	0.00	0.00	0.00	0.00	0.00	0.00	0.00	0.00
TRINITY_DN994408_c0_g1	0.00	0.00	0.00	0.00	0.00	0.00	0.00	0.00	0.00	0.00
TRINITY_DN99440_c1_g1	0.00	0.00	0.00	0.00	0.00	0.00	0.00	0.00	0.00	0.00
TRINITY_DN994410_c0_g1	0.00	0.00	16.69	0.00	0.00	0.00	0.00	0.00	0.00	15.00
TRINITY_DN994411_c0_g1	0.00	0.00	0.00	0.00	0.00	0.00	0.00	0.00	0.00	0.00
TRINITY_DN994412_c0_g1	1.81	0.00	0.00	0.00	0.00	0.00	0.00	0.00	1.75	0.00
TRINITY_DN994415_c0_g1	4.10	0.00	0.00	0.00	4.31	0.00	0.00	4.03	0.00	0.00
TRINITY_DN994416_c0_g1	0.00	0.00	0.00	0.00	0.00	0.00	0.00	0.00	0.00	9.19
TRINITY_DN994417_c0_g1	0.00	0.00	0.00	0.00	8.53	0.00	10.54	0.00	0.00	0.00
TRINITY_DN994418_c0_g1	0.00	0.00	0.00	0.00	0.00	0.00	0.00	0.00	0.00	0.00
TRINITY_DN99441_c0_g1	0.00	0.00	0.00	0.00	0.00	0.00	20.98	0.00	0.00	0.00
TRINITY_DN99441_c0_g2	0.00	0.00	0.00	0.00	0.00	0.00	0.00	0.00	10.10	4.88
TRINITY_DN994421_c0_g1	0.00	0.00	0.00	0.00	10.29	0.00	0.00	0.00	0.00	0.00
TRINITY_DN994422_c0_g1	0.00	0.00	0.00	0.00	0.00	0.00	0.00	0.00	0.00	18.75
TRINITY_DN994423_c0_g1	0.00	0.00	0.00	0.00	0.00	0.00	0.00	0.00	6.00	0.00
TRINITY_DN994424_c0_g1	0.00	0.00	0.00	0.00	0.00	0.00	0.00	0.00	15.48	7.45
TRINITY_DN994426_c0_g1	0.00	0.00	0.00	0.00	0.00	0.00	0.00	0.00	0.00	0.00
TRINITY_DN99442_c0_g1	3.77	0.00	0.00	2.91	0.00	0.00	0.00	0.00	0.00	2.66
TRINITY_DN99442_c1_g1	0.00	0.00	0.00	0.00	16.18	0.00	0.00	0.00	0.00	0.00
TRINITY_DN994431_c0_g1	0.00	0.00	0.00	0.00	0.00	0.00	0.00	0.00	0.00	0.00
TRINITY_DN994434_c0_g1	5.63	0.00	0.00	0.00	0.00	0.00	0.00	0.00	0.00	0.00
TRINITY_DN994435_c0_g1	0.00	0.00	0.00	0.00	0.00	0.00	0.00	0.00	0.00	0.00
TRINITY_DN994436_c0_g1	0.00	0.00	0.00	0.00	0.00	0.00	0.00	0.00	0.00	16.54
TRINITY_DN994437_c0_g1	0.00	0.00	0.00	0.00	2.50	0.00	1.34	0.00	1.15	3.22
TRINITY_DN994438_c0_g1	0.00	0.00	0.00	0.00	0.00	0.00	0.00	0.00	0.00	3.42
TRINITY_DN99443_c0_g1	59.15	0.00	0.00	13.98	0.00	0.00	0.00	0.00	13.92	0.00
TRINITY_DN994441_c0_g1	0.00	0.00	0.00	0.00	0.00	0.00	0.00	0.00	0.00	0.00
TRINITY_DN994443_c0_g1	0.00	8.59	0.00	0.00	7.54	0.00	0.00	0.00	0.00	0.00
TRINITY_DN994444_c0_g1	0.00	0.00	0.00	0.00	0.00	0.00	0.00	0.00	0.00	7.91
TRINITY_DN994445_c0_g1	0.00	0.00	0.00	9.72	0.00	0.00	0.00	0.00	0.00	9.20
TRINITY_DN994446_c0_g1	0.00	0.00	0.00	16.18	0.00	0.00	0.00	0.00	0.00	15.39
TRINITY_DN994449_c0_g1	10.48	12.77	0.00	0.00	0.00	0.00	0.00	0.00	0.00	0.00
TRINITY_DN99444_c3_g1	0.00	0.00	0.00	0.00	0.00	0.00	0.00	8.69	0.00	0.00
TRINITY_DN994450_c0_g1	0.00	0.00	8.92	0.00	0.00	0.00	0.00	0.00	0.00	0.00
TRINITY_DN994452_c0_g1	12.30	7.18	0.00	0.00	6.43	0.00	0.00	0.00	11.70	33.98
TRINITY_DN994453_c0_g1	0.00	0.00	0.00	0.00	0.00	0.00	0.00	0.00	0.00	0.00
TRINITY_DN994456_c0_g1	0.00	0.00	0.00	0.00	0.00	0.00	0.00	0.00	0.00	0.00
TRINITY_DN994459_c0_g1	0.00	0.00	0.00	0.00	0.00	0.00	0.00	0.00	0.00	0.00
TRINITY_DN99445_c0_g1	15.34	0.00	0.00	0.00	0.00	0.00	0.00	0.00	0.00	0.00
TRINITY_DN99445_c1_g2	11.74	0.00	0.00	0.00	0.00	0.00	0.00	0.00	0.00	0.00
TRINITY_DN994460_c0_g1	0.00	0.00	0.00	0.00	0.00	0.00	0.00	0.00	0.00	0.00
TRINITY_DN994461_c0_g1	0.00	0.00	0.00	0.00	0.00	0.00	0.00	0.00	0.00	0.00
TRINITY_DN994462_c0_g1	0.00	0.00	0.00	8.46	0.00	0.00	0.00	0.00	0.00	0.00
TRINITY_DN994463_c0_g1	6.01	0.00	0.00	0.00	0.00	0.00	7.57	0.00	0.00	16.58
TRINITY_DN994464_c0_g1	0.00	16.61	0.00	3.70	0.00	0.00	0.00	0.00	0.00	6.82
TRINITY_DN994465_c0_g1	0.00	0.00	0.00	0.00	0.00	0.00	0.00	0.00	0.00	0.00
TRINITY_DN994468_c0_g1	0.00	0.00	0.00	0.00	0.00	0.00	0.00	0.00	0.00	0.00
TRINITY_DN994470_c0_g1	5.67	0.00	0.00	2.82	0.00	2.43	0.00	0.00	0.00	0.00
TRINITY_DN994472_c0_g1	0.00	0.00	0.00	0.00	0.00	1.88	0.00	0.00	4.26	4.01
TRINITY_DN994473_c0_g1	36.78	0.00	25.54	23.34	34.93	0.00	18.07	12.22	0.00	0.00
TRINITY_DN994478_c0_g1	0.00	0.00	0.00	0.00	0.00	0.00	0.00	0.00	0.00	0.00
TRINITY_DN994479_c0_g1	0.00	0.00	20.60	0.00	0.00	0.00	0.00	0.00	0.00	0.00
TRINITY_DN99447_c1_g1	0.00	13.59	0.00	0.00	0.00	0.00	0.00	0.00	0.00	0.00
TRINITY_DN99447_c1_g2	0.00	45.19	0.00	0.00	0.00	0.00	0.00	0.00	0.00	0.00
TRINITY_DN994481_c0_g1	0.00	0.00	0.00	0.00	0.00	0.00	0.00	0.00	0.00	0.00
TRINITY_DN994483_c0_g1	0.00	0.00	0.00	11.06	0.00	0.00	0.00	0.00	10.94	0.00
TRINITY_DN994486_c0_g1	0.00	6.37	0.00	0.00	0.00	0.00	0.00	0.00	0.00	0.00
TRINITY_DN994487_c0_g1	12.12	0.00	0.00	0.00	0.00	0.00	0.00	0.00	0.00	0.00
TRINITY_DN994488_c0_g1	0.00	0.00	0.00	0.00	5.13	0.00	0.00	0.00	0.00	0.00
TRINITY_DN994489_c0_g1	0.00	0.00	0.00	0.00	0.00	0.00	11.09	0.00	0.00	0.00
TRINITY_DN99448_c0_g1	0.00	0.00	0.00	0.00	0.00	0.00	0.00	0.00	0.00	0.00
TRINITY_DN99448_c1_g1	0.00	0.00	0.00	0.00	0.00	0.00	0.00	0.00	0.00	0.00
TRINITY_DN99448_c5_g1	0.00	0.00	0.00	8.90	0.00	0.00	0.00	0.00	0.00	0.00
TRINITY_DN99448_c6_g1	0.00	25.91	0.00	0.00	0.00	0.00	0.00	0.00	0.00	0.00
TRINITY_DN99448_c7_g1	0.00	0.00	0.00	0.00	0.00	0.00	0.00	0.00	0.00	0.00
TRINITY_DN99448_c8_g1	0.00	0.00	0.00	0.00	14.52	0.00	0.00	0.00	0.00	0.00
TRINITY_DN994490_c0_g1	0.00	0.00	0.00	0.00	0.00	0.00	0.00	0.00	0.00	0.00
TRINITY_DN994491_c0_g1	0.00	0.00	0.00	0.00	0.00	6.23	0.00	0.00	13.64	0.00
TRINITY_DN994493_c0_g1	0.00	0.00	0.00	0.00	4.58	3.76	10.77	0.00	4.16	0.00
TRINITY_DN994494_c0_g1	0.00	0.00	0.00	0.00	0.00	0.00	0.00	0.00	0.00	0.00
TRINITY_DN994495_c0_g1	0.00	0.00	0.00	0.00	0.00	0.00	0.00	0.00	0.00	0.00
TRINITY_DN994496_c0_g1	0.00	0.00	0.00	0.00	0.00	0.00	0.00	0.00	0.00	0.00
TRINITY_DN994498_c0_g1	0.00	0.00	0.00	0.00	0.00	0.00	0.00	0.00	0.00	0.00
TRINITY_DN994499_c0_g1	0.00	0.00	0.00	0.00	0.00	0.00	0.00	0.00	0.00	4.95
TRINITY_DN99449_c0_g1	0.00	0.00	0.00	0.00	0.00	0.00	0.00	0.00	0.00	0.00
TRINITY_DN99449_c1_g1	11.14	0.00	5.62	11.01	0.00	4.82	0.00	8.17	30.40	17.21
TRINITY_DN99449_c3_g1	0.00	0.00	0.00	0.00	0.00	0.00	0.00	0.00	0.00	0.00
TRINITY_DN9944_c0_g1	0.00	9.37	0.00	1.69	3.03	0.00	0.00	0.00	6.79	6.56
TRINITY_DN9944_c0_g2	0.00	0.00	0.00	0.00	0.00	0.00	0.00	0.00	0.00	0.00
TRINITY_DN9944_c13_g1	0.00	0.00	0.00	0.00	0.00	0.00	0.00	0.00	0.00	0.00
TRINITY_DN9944_c15_g1	7.94	0.00	15.91	0.00	4.16	6.83	14.55	0.00	3.79	38.66
TRINITY_DN9944_c18_g1	2.92	3.17	0.00	0.00	0.00	0.00	0.00	0.00	8.40	7.97
TRINITY_DN9944_c1_g1	27.79	0.00	0.00	0.00	0.48	11.86	18.23	0.00	13.38	37.24
TRINITY_DN9944_c21_g1	0.00	0.00	0.00	0.00	0.00	0.00	0.00	0.00	0.00	18.01
TRINITY_DN9944_c2_g1	0.00	0.00	0.00	0.00	0.00	1.31	0.86	0.00	0.00	4.88
TRINITY_DN9944_c3_g1	14.30	15.33	13.36	6.00	7.51	14.32	27.76	4.63	26.86	18.70
TRINITY_DN9944_c3_g2	28.38	47.21	14.11	18.93	15.44	3.52	30.92	6.46	30.34	56.33
TRINITY_DN9944_c6_g1	0.00	0.00	0.00	0.00	0.00	0.00	0.00	0.00	0.00	0.00
TRINITY_DN994501_c0_g1	0.00	0.00	0.00	0.00	0.00	0.00	0.00	0.00	0.00	0.00
TRINITY_DN994502_c0_g1	0.00	0.00	0.00	0.00	0.00	0.00	0.00	0.00	5.86	13.91
TRINITY_DN994503_c0_g1	0.00	0.00	0.00	0.00	0.00	0.00	0.00	0.00	0.00	0.00
TRINITY_DN994506_c0_g1	0.00	0.00	0.00	0.00	0.00	0.00	0.00	0.00	0.00	0.00
TRINITY_DN994507_c0_g1	2.58	2.78	0.00	0.00	0.00	0.00	0.00	0.00	0.00	2.35
TRINITY_DN994508_c0_g1	0.00	0.00	0.00	0.00	0.00	6.17	0.00	0.00	0.00	6.52
TRINITY_DN994510_c0_g1	0.00	0.00	0.00	0.00	0.00	0.00	0.00	0.00	0.00	0.00
TRINITY_DN994515_c0_g1	0.00	0.00	0.00	0.00	0.00	0.00	0.00	0.00	0.00	13.61
TRINITY_DN994516_c0_g1	0.00	0.00	0.00	0.00	5.72	0.00	0.00	0.00	5.20	5.03
TRINITY_DN994519_c0_g1	0.00	0.00	0.00	0.00	0.00	0.00	0.00	0.00	0.00	0.00
TRINITY_DN99451_c0_g1	0.00	0.00	0.00	0.00	0.00	0.00	0.00	0.00	0.00	0.00
TRINITY_DN99451_c0_g3	0.00	0.00	0.00	0.00	0.00	0.00	0.00	0.00	0.00	0.00
TRINITY_DN99451_c0_g4	0.00	0.00	0.00	0.00	0.00	0.00	0.00	0.00	0.00	2.54
TRINITY_DN994521_c0_g1	0.00	0.00	0.00	0.00	0.00	0.00	0.00	0.00	0.00	0.00
TRINITY_DN994522_c0_g1	1.42	3.25	1.41	0.00	1.50	0.00	1.62	0.00	0.00	14.83
TRINITY_DN994523_c0_g1	0.00	28.56	0.00	0.00	12.15	20.18	15.30	11.27	11.26	10.75
TRINITY_DN994524_c0_g1	0.00	0.00	0.00	0.00	0.00	0.00	0.00	0.00	0.00	0.00
TRINITY_DN994525_c0_g1	0.00	0.00	0.00	0.00	12.58	5.08	0.00	1.92	103.84	5.41
TRINITY_DN994526_c0_g1	0.00	0.00	0.00	0.00	0.00	0.00	0.00	0.00	0.00	0.00
TRINITY_DN994527_c0_g1	0.00	0.00	0.00	0.00	0.00	0.00	0.00	0.00	0.00	0.00
TRINITY_DN99452_c0_g1	10.21	13.42	0.00	10.64	0.00	0.00	40.37	0.00	10.23	30.33
TRINITY_DN994531_c0_g1	0.00	0.00	0.00	0.00	0.00	0.00	0.00	0.00	0.00	0.00
TRINITY_DN994532_c0_g1	0.00	0.00	0.00	0.00	0.00	0.00	0.00	0.00	0.00	0.00
TRINITY_DN994533_c0_g1	0.00	0.00	6.27	0.00	6.48	0.00	0.00	0.00	0.00	0.00
TRINITY_DN994535_c0_g1	0.00	0.00	0.00	0.00	0.00	0.00	0.00	0.00	0.00	12.52
TRINITY_DN994538_c0_g1	0.00	0.00	0.00	0.00	0.00	0.00	12.51	0.00	9.22	8.87
TRINITY_DN994539_c0_g1	0.00	0.00	0.00	0.00	0.00	0.00	0.00	0.00	0.00	0.00
TRINITY_DN99453_c0_g1	0.00	0.00	0.00	0.00	0.00	0.00	0.00	0.00	0.00	0.00
TRINITY_DN99453_c0_g2	0.00	10.92	0.00	0.00	9.42	0.00	11.72	0.00	0.00	0.00
TRINITY_DN99453_c2_g1	0.00	0.00	0.00	0.00	0.00	0.00	0.00	0.00	0.00	0.00
TRINITY_DN99453_c3_g1	0.00	0.00	0.00	0.00	0.00	0.00	0.00	0.00	0.00	0.00
TRINITY_DN99453_c5_g1	0.00	0.00	0.00	0.00	0.00	0.00	0.00	0.00	0.00	0.00
TRINITY_DN994542_c0_g1	0.00	0.00	0.00	0.00	0.00	0.00	0.00	0.00	0.00	0.00
TRINITY_DN994543_c0_g1	0.00	0.00	0.00	0.00	0.00	0.00	0.00	0.00	0.00	0.00
TRINITY_DN994545_c0_g1	0.00	6.73	0.00	0.00	0.00	0.00	0.00	0.00	0.00	3.83
TRINITY_DN994547_c0_g1	0.00	0.00	0.00	0.00	0.00	0.00	0.00	0.00	0.00	8.50
TRINITY_DN994548_c0_g1	0.00	0.00	0.00	0.00	0.00	0.00	0.00	0.00	5.15	0.00
TRINITY_DN994550_c0_g1	0.00	0.00	0.00	0.00	0.00	0.00	0.00	0.00	3.56	0.00
TRINITY_DN994551_c0_g1	0.00	0.00	0.00	0.00	0.00	0.00	0.00	0.00	9.28	0.00
TRINITY_DN994552_c0_g1	0.00	0.00	0.00	0.00	0.00	0.00	0.00	0.00	0.00	0.00
TRINITY_DN994553_c0_g1	0.00	0.00	0.00	10.28	0.00	0.00	0.00	0.00	6.61	3.15
TRINITY_DN994554_c0_g1	0.00	0.00	0.00	0.00	0.00	0.00	0.00	0.00	0.00	0.00
TRINITY_DN994556_c0_g1	0.00	0.00	0.00	0.00	0.00	0.00	0.00	0.00	0.00	0.00
TRINITY_DN994557_c0_g1	7.67	0.00	7.67	11.39	8.04	6.59	0.00	0.00	18.32	3.50
TRINITY_DN99455_c0_g1	0.00	0.00	0.00	0.00	0.00	0.00	0.00	0.00	0.00	0.00
TRINITY_DN99455_c0_g2	0.00	0.00	14.20	4.85	0.00	12.87	0.00	0.00	31.17	13.03
TRINITY_DN99455_c1_g1	0.00	0.00	0.00	0.00	0.00	0.00	0.00	0.00	0.00	0.00
TRINITY_DN994560_c0_g1	0.00	0.00	0.00	0.00	0.00	0.00	0.00	0.00	0.00	20.38
TRINITY_DN994561_c0_g1	0.00	0.00	0.00	0.00	0.00	4.63	0.00	0.00	5.09	4.92
TRINITY_DN994562_c0_g1	0.00	0.00	0.00	0.00	0.00	0.00	0.00	0.00	0.00	0.00
TRINITY_DN994565_c0_g1	0.00	0.00	0.00	0.00	0.00	0.00	0.00	0.00	0.00	0.00
TRINITY_DN994567_c0_g1	0.00	0.00	0.00	0.00	0.00	0.00	0.00	0.00	0.00	7.08
TRINITY_DN994568_c0_g1	0.00	0.00	0.00	0.00	0.00	0.00	0.00	0.00	0.00	0.00
TRINITY_DN99456_c0_g1	16.35	23.24	4.65	0.00	1.94	0.00	10.95	7.10	11.27	31.85
TRINITY_DN99456_c1_g1	0.00	11.95	0.00	0.00	0.00	0.00	0.00	0.00	11.10	0.00
TRINITY_DN99456_c1_g3	0.00	0.00	0.00	0.00	0.00	0.00	0.00	0.00	0.00	0.00
TRINITY_DN994570_c0_g1	0.00	0.00	0.00	0.00	0.00	0.00	0.00	0.00	0.00	0.00
TRINITY_DN994573_c0_g1	0.00	0.00	0.00	0.00	0.00	0.00	0.00	0.00	0.00	10.55
TRINITY_DN994574_c0_g1	3.53	0.00	0.00	7.00	0.00	0.00	0.00	0.00	0.00	3.22
TRINITY_DN994576_c0_g1	0.00	0.00	0.00	0.00	0.00	0.00	0.00	0.00	12.20	11.57
TRINITY_DN99457_c0_g1	0.00	0.00	0.00	0.00	7.61	0.00	0.00	0.00	0.00	6.70
TRINITY_DN99457_c1_g1	0.00	0.00	0.00	0.00	0.00	0.00	59.24	0.00	0.00	0.00
TRINITY_DN99457_c4_g1	0.00	0.00	0.00	0.00	0.00	0.00	0.00	0.00	0.00	0.00
TRINITY_DN994581_c0_g1	9.59	0.00	0.00	0.00	9.98	0.00	0.00	9.34	0.00	0.00
TRINITY_DN994582_c0_g1	0.00	0.00	6.92	3.44	0.00	0.00	8.38	0.00	0.00	6.34
TRINITY_DN994583_c0_g1	0.00	0.00	0.00	0.00	0.00	0.00	0.00	0.00	0.00	0.00
TRINITY_DN994584_c0_g1	0.00	0.00	0.00	0.00	0.00	0.00	0.00	0.00	0.00	0.00
TRINITY_DN994587_c0_g1	0.00	2.89	0.00	0.00	5.63	2.29	0.00	0.00	7.72	2.43
TRINITY_DN994589_c0_g1	0.00	0.00	0.00	0.00	0.00	0.00	0.00	0.00	0.00	0.00
TRINITY_DN99458_c0_g1	0.00	0.00	0.00	0.00	0.00	0.00	0.00	0.00	0.00	0.00
TRINITY_DN99458_c2_g1	0.00	0.00	0.00	0.00	0.00	0.00	0.00	0.00	0.00	12.05
TRINITY_DN994591_c0_g1	0.00	0.00	0.00	0.00	0.00	0.00	0.00	0.00	0.00	0.00
TRINITY_DN994592_c0_g1	0.00	0.00	0.00	6.08	0.00	0.00	0.00	0.00	0.00	0.00
TRINITY_DN994594_c0_g1	3.84	0.00	0.00	2.54	5.50	2.42	0.00	0.00	1.30	2.95
TRINITY_DN994595_c0_g1	7.23	5.17	4.80	2.41	2.54	0.00	2.83	2.34	0.00	2.19
TRINITY_DN994596_c0_g1	0.00	0.00	0.00	0.00	0.00	0.00	0.00	0.00	0.00	12.62
TRINITY_DN994597_c0_g1	0.00	0.00	0.00	5.15	0.00	0.00	0.00	0.00	0.00	4.81
TRINITY_DN994598_c0_g1	0.00	0.00	0.00	0.00	0.00	0.00	0.00	0.00	6.56	19.03
TRINITY_DN994599_c0_g1	0.00	0.00	0.00	0.00	0.00	0.00	3.77	0.00	3.01	0.00
TRINITY_DN99459_c0_g1	0.00	4.73	0.00	0.00	0.00	0.00	0.00	0.00	0.00	13.07
TRINITY_DN99459_c0_g2	7.80	0.00	0.00	0.00	0.00	0.00	14.27	0.00	0.00	19.97
TRINITY_DN99459_c1_g1	0.00	0.00	0.38	5.92	0.00	2.79	11.99	0.00	2.91	0.74
TRINITY_DN9945_c0_g1	0.00	0.00	0.00	0.00	0.00	0.00	0.00	0.00	0.00	0.00
TRINITY_DN9945_c0_g2	0.00	4.73	0.00	0.00	0.00	7.24	0.00	0.00	0.00	4.34
TRINITY_DN994600_c0_g1	0.00	0.00	0.00	0.00	0.00	0.00	0.00	0.00	0.00	0.00
TRINITY_DN994602_c1_g1	0.00	0.00	0.00	0.00	0.00	0.00	0.00	0.00	0.00	8.47
TRINITY_DN994603_c0_g1	0.00	0.00	0.00	0.00	0.00	0.00	0.00	0.00	4.84	0.00
TRINITY_DN994606_c0_g1	0.00	0.00	0.00	0.00	10.54	8.77	13.18	0.00	0.00	27.96
TRINITY_DN994608_c0_g1	0.00	0.00	0.00	0.00	0.00	0.00	0.00	0.00	0.00	0.00
TRINITY_DN994609_c0_g1	0.00	0.00	0.00	0.00	0.00	0.00	0.00	0.00	0.00	0.00
TRINITY_DN99460_c0_g1	0.00	0.00	0.00	0.00	0.00	0.00	0.00	0.00	6.50	0.00
TRINITY_DN994610_c0_g1	0.00	0.00	0.00	0.00	0.00	0.00	0.00	0.00	0.00	0.00
TRINITY_DN994611_c0_g1	0.00	0.00	0.00	0.00	0.00	0.00	0.00	15.97	16.36	15.39
TRINITY_DN994612_c0_g1	7.27	0.00	0.00	14.28	0.00	0.00	1.07	0.00	0.00	0.00
TRINITY_DN994613_c0_g1	0.00	0.00	0.00	0.00	0.00	0.00	6.30	0.00	0.00	4.65
TRINITY_DN994614_c0_g1	0.00	0.00	0.00	0.00	0.00	0.00	0.00	0.00	0.00	0.00
TRINITY_DN994617_c0_g1	0.00	0.00	0.00	0.00	0.00	0.00	0.00	0.00	0.00	0.00
TRINITY_DN994618_c0_g1	0.00	4.18	0.00	0.00	0.00	6.46	13.70	0.00	0.00	0.00
TRINITY_DN994619_c0_g1	0.00	4.68	0.00	0.00	0.00	0.00	0.00	0.00	0.00	0.00
TRINITY_DN994621_c0_g1	0.00	0.00	3.34	0.00	0.00	0.00	0.00	0.00	3.20	12.18
TRINITY_DN994622_c0_g1	0.00	0.00	0.00	0.00	14.94	0.00	10.97	0.00	0.00	0.00
TRINITY_DN994623_c0_g1	0.00	0.00	0.00	0.00	0.00	0.00	0.00	0.00	0.00	0.00
TRINITY_DN994626_c0_g1	0.00	0.00	0.00	0.00	5.91	0.00	0.00	0.00	5.37	20.77
TRINITY_DN994627_c0_g1	0.00	0.00	0.00	0.00	0.00	0.00	0.00	0.00	0.00	0.00
TRINITY_DN994628_c0_g1	0.00	0.00	0.00	0.00	0.00	0.00	0.00	0.00	12.18	0.00
TRINITY_DN994629_c0_g1	0.00	45.65	0.00	0.00	0.00	0.00	32.56	0.00	12.02	0.00
TRINITY_DN99462_c0_g1	0.00	0.00	0.00	0.00	0.00	1.28	0.00	0.00	4.40	5.48
TRINITY_DN99462_c1_g1	0.63	0.64	0.62	0.00	0.00	1.07	0.00	1.81	1.23	3.99
TRINITY_DN99462_c2_g1	0.00	0.00	0.00	0.00	0.00	0.00	0.00	0.00	0.00	0.00
TRINITY_DN994630_c0_g1	2.80	6.07	0.00	0.00	5.89	0.00	0.00	0.00	5.39	15.31
TRINITY_DN994635_c0_g1	0.00	0.00	0.00	0.00	5.19	0.00	0.00	0.00	0.00	0.00
TRINITY_DN994636_c0_g1	0.00	0.00	16.39	0.00	0.00	0.00	0.00	0.00	0.00	14.73
TRINITY_DN994637_c0_g1	2.99	0.00	0.00	0.00	6.29	0.00	0.00	0.00	0.00	10.90
TRINITY_DN994639_c0_g1	0.00	0.00	0.00	10.98	0.00	0.00	0.00	0.00	0.00	10.39
TRINITY_DN99463_c0_g1	0.00	0.00	0.00	0.00	0.00	0.00	0.00	0.00	0.00	0.00
TRINITY_DN99463_c2_g1	0.00	0.00	0.00	0.00	0.00	0.00	5.52	0.00	0.00	0.00
TRINITY_DN99463_c2_g2	0.00	0.00	0.00	0.00	0.00	12.24	0.00	0.00	0.00	0.00
TRINITY_DN99463_c3_g1	0.00	0.00	0.00	0.00	0.00	0.00	0.00	0.00	0.00	0.00
TRINITY_DN99463_c4_g1	0.00	0.00	0.00	0.00	0.00	0.00	6.50	0.00	9.91	14.36
TRINITY_DN99463_c5_g1	0.00	0.00	0.00	0.00	0.00	0.00	0.00	0.00	0.00	1.76
TRINITY_DN994640_c0_g1	0.00	0.00	0.00	0.00	0.00	0.00	0.00	0.00	6.69	6.46
TRINITY_DN994641_c0_g1	0.00	31.63	0.00	0.00	0.00	0.00	0.00	0.00	0.00	11.86
TRINITY_DN994642_c0_g1	0.00	0.00	0.00	2.44	0.00	0.00	2.88	0.00	4.72	0.00
TRINITY_DN994644_c0_g1	0.00	0.00	0.00	2.86	0.00	0.00	0.00	0.00	2.76	0.00
TRINITY_DN994646_c0_g1	0.00	0.00	0.00	0.00	0.00	0.00	0.00	0.00	0.00	0.00
TRINITY_DN994647_c0_g1	0.00	0.00	0.00	0.00	0.00	0.00	0.00	0.00	0.00	0.00
TRINITY_DN99464_c0_g1	0.00	0.00	0.00	14.90	0.00	0.00	0.00	0.00	0.00	56.52
TRINITY_DN994650_c0_g1	0.00	0.00	0.00	0.00	0.00	0.00	0.00	0.00	0.00	0.00
TRINITY_DN994651_c0_g1	0.00	3.09	0.00	0.00	2.99	4.87	0.00	0.00	0.00	4.66
TRINITY_DN994653_c0_g1	4.68	5.29	4.69	0.00	0.00	0.00	0.00	0.00	4.45	12.83
TRINITY_DN994654_c0_g1	0.00	0.00	0.00	0.00	0.00	0.00	0.00	0.00	0.00	0.00
TRINITY_DN994659_c0_g1	0.00	0.00	0.00	0.00	20.11	3.29	0.00	0.00	0.00	0.00
TRINITY_DN99465_c2_g1	0.00	0.00	0.00	55.59	0.00	0.00	0.00	0.00	18.70	52.49
TRINITY_DN994661_c0_g1	7.35	0.00	0.00	0.00	0.00	0.00	27.47	0.00	0.00	1.80
TRINITY_DN994665_c0_g1	0.00	0.00	0.00	4.50	0.00	0.00	0.00	0.00	0.00	0.00
TRINITY_DN994666_c0_g1	0.00	0.00	0.00	0.00	0.00	0.00	0.00	0.00	0.00	0.00
TRINITY_DN994667_c0_g1	0.00	21.84	0.00	0.00	0.00	0.00	0.00	0.00	0.00	0.00
TRINITY_DN994668_c0_g1	2.28	14.96	4.83	2.85	1.86	0.00	0.00	5.36	1.96	4.40
TRINITY_DN994669_c0_g1	0.00	0.00	0.00	0.00	0.00	0.00	0.00	0.00	0.00	0.00
TRINITY_DN99466_c0_g1	0.00	0.00	0.00	0.00	0.00	0.00	0.00	0.00	15.16	14.36
TRINITY_DN994671_c0_g1	0.00	0.00	0.00	0.00	0.00	0.00	0.00	0.00	0.00	12.62
TRINITY_DN994672_c0_g1	0.00	0.00	0.00	0.00	0.00	0.00	0.00	0.00	0.00	0.00
TRINITY_DN994673_c0_g1	0.00	0.00	0.00	0.00	0.00	0.00	0.00	0.00	0.00	0.00
TRINITY_DN994675_c0_g1	5.96	0.00	0.00	0.00	0.00	0.00	0.00	0.00	0.00	0.00
TRINITY_DN994676_c0_g1	0.00	0.00	0.00	0.00	0.00	0.00	0.00	0.00	47.71	0.00
TRINITY_DN994677_c0_g1	0.00	0.00	0.00	0.00	0.00	0.00	0.00	0.00	0.00	0.00
TRINITY_DN994678_c0_g1	0.00	2.63	0.00	0.00	0.00	0.00	0.00	0.00	0.00	0.00
TRINITY_DN994679_c0_g1	0.00	0.00	0.00	0.00	0.00	0.00	0.00	3.55	0.00	0.00
TRINITY_DN99467_c0_g1	4.60	0.00	6.86	0.00	0.00	3.17	0.00	4.46	4.44	4.18
TRINITY_DN994680_c0_g1	0.00	0.00	0.00	0.00	0.00	0.00	0.00	0.00	0.00	6.26
TRINITY_DN994681_c0_g1	0.00	0.00	0.00	0.00	0.00	0.00	0.00	0.00	0.00	0.00
TRINITY_DN994682_c0_g1	0.00	0.00	0.00	0.00	0.00	0.00	0.00	0.00	0.00	0.00
TRINITY_DN994684_c0_g1	0.00	0.00	0.00	0.00	2.64	2.14	2.95	2.43	0.00	2.28
TRINITY_DN994685_c0_g1	0.00	8.68	14.78	0.00	0.00	6.35	27.97	0.00	0.00	0.00
TRINITY_DN994686_c0_g1	0.00	0.00	0.00	0.00	0.00	0.00	0.00	0.00	0.00	3.36
TRINITY_DN994687_c0_g1	0.00	0.00	0.00	0.00	0.00	0.00	0.00	0.00	0.00	0.00
TRINITY_DN994688_c0_g1	0.00	20.10	0.00	0.00	0.00	0.00	0.00	0.00	0.00	0.00
TRINITY_DN994689_c0_g1	0.00	0.00	0.00	0.00	0.00	0.00	0.00	0.00	0.00	29.81
TRINITY_DN99468_c0_g1	0.00	0.00	0.00	0.00	0.00	0.00	0.00	0.00	0.00	0.00
TRINITY_DN99468_c0_g2	1.84	0.00	3.65	0.00	0.00	0.00	0.00	0.00	0.00	3.34
TRINITY_DN99468_c3_g1	0.00	0.00	0.00	0.00	0.00	0.00	0.00	0.00	0.00	6.34
TRINITY_DN994690_c0_g1	0.00	0.00	0.00	0.00	13.59	0.00	0.00	0.00	0.00	0.00
TRINITY_DN994691_c0_g1	0.00	0.00	0.00	0.00	0.00	2.89	0.00	0.00	0.00	0.00
TRINITY_DN994694_c0_g1	0.00	0.00	0.00	0.00	0.00	0.00	0.00	0.00	0.00	0.00
TRINITY_DN994697_c0_g1	0.00	0.00	0.00	0.00	0.00	0.00	0.00	0.00	0.00	13.22
TRINITY_DN994698_c0_g1	0.00	4.38	0.00	3.89	0.00	0.00	0.00	0.00	0.00	7.17
TRINITY_DN994699_c0_g1	11.20	13.62	0.00	0.00	0.00	28.91	87.38	10.77	0.00	10.25
TRINITY_DN9946_c0_g1	2.36	23.54	0.00	0.00	2.48	0.00	16.91	4.85	0.00	4.71
TRINITY_DN9946_c0_g2	0.00	0.00	0.00	0.00	0.00	0.00	0.00	0.00	0.00	0.00
TRINITY_DN9946_c11_g1	0.00	0.00	0.00	35.23	0.00	0.00	0.00	0.00	0.00	0.00
TRINITY_DN9946_c14_g1	12.58	90.35	0.00	0.00	0.00	10.80	16.43	0.00	87.81	58.17
TRINITY_DN9946_c16_g1	0.00	0.00	0.00	0.00	0.00	0.00	0.00	0.00	0.00	0.00
TRINITY_DN9946_c1_g1	0.00	0.00	0.00	0.00	0.00	0.00	0.00	0.00	0.00	0.00
TRINITY_DN9946_c1_g2	4.67	0.00	0.00	3.88	0.00	0.00	4.49	0.00	0.00	5.42
TRINITY_DN9946_c1_g4	0.00	0.00	0.00	0.00	0.00	0.00	0.00	0.00	13.79	6.58
TRINITY_DN9946_c27_g1	0.00	0.00	0.00	36.68	0.00	0.00	24.62	0.00	0.00	0.00
TRINITY_DN9946_c2_g1	0.00	0.00	0.00	0.00	0.00	0.00	0.00	0.00	28.16	0.00
TRINITY_DN9946_c3_g1	28.31	4.53	0.00	28.01	38.16	34.75	34.63	19.84	111.25	80.04
TRINITY_DN9946_c4_g1	32.48	19.48	0.00	0.00	0.00	27.41	24.41	15.29	0.00	14.73
TRINITY_DN9946_c5_g1	0.00	0.00	0.00	0.00	0.00	0.00	0.00	0.00	0.00	0.00
TRINITY_DN9946_c6_g1	0.00	0.00	0.00	0.00	0.00	0.00	0.00	0.00	14.34	15.73
TRINITY_DN9946_c7_g2	0.00	14.59	0.00	1.89	12.40	10.29	0.00	11.52	0.00	0.00
TRINITY_DN9946_c8_g1	0.00	0.00	0.00	0.00	0.00	0.00	0.00	0.00	0.00	0.00
TRINITY_DN994700_c0_g1	0.00	0.00	0.00	0.00	0.00	0.00	0.00	0.00	0.00	0.00
TRINITY_DN994701_c0_g1	2.65	0.00	0.00	0.00	2.79	0.00	3.13	0.00	2.55	4.82
TRINITY_DN994705_c0_g1	0.00	0.00	0.00	0.00	0.00	0.00	0.00	0.00	0.00	0.00
TRINITY_DN994707_c0_g1	0.00	0.00	0.00	0.00	0.00	0.00	0.00	0.00	0.00	11.42
TRINITY_DN994709_c0_g1	0.00	3.60	0.00	0.00	0.00	0.00	0.00	0.00	0.00	5.98
TRINITY_DN99470_c0_g1	10.75	0.00	0.00	0.00	0.00	0.00	0.00	0.00	0.00	5.84
TRINITY_DN99470_c0_g2	0.00	0.00	0.00	0.00	0.00	0.00	0.00	0.00	0.00	0.00
TRINITY_DN99470_c1_g1	0.00	0.00	0.00	0.00	0.00	0.00	0.00	0.00	0.00	0.00
TRINITY_DN99470_c5_g1	0.00	0.00	0.00	0.00	0.00	0.00	0.00	0.00	5.95	0.00
TRINITY_DN99470_c7_g1	0.00	0.00	0.00	0.00	0.00	0.00	0.00	0.00	0.00	0.00
TRINITY_DN994710_c0_g1	0.00	0.00	0.00	0.00	5.55	4.60	0.00	0.00	0.00	9.76
TRINITY_DN994711_c0_g1	0.00	0.00	0.00	0.00	0.00	0.00	0.00	0.00	0.00	13.10
TRINITY_DN994713_c0_g1	41.68	51.83	11.87	29.60	31.29	22.94	35.52	14.52	79.99	65.08
TRINITY_DN994714_c0_g1	20.42	0.00	10.36	0.00	0.00	0.00	0.00	0.00	0.00	0.00
TRINITY_DN994716_c0_g1	0.00	0.00	0.00	0.00	0.00	5.80	0.00	0.00	0.00	0.00
TRINITY_DN994717_c0_g1	0.00	0.00	0.00	0.00	0.00	0.00	0.00	0.00	0.00	0.00
TRINITY_DN994718_c0_g1	0.00	0.00	0.00	0.00	0.00	0.00	0.00	0.00	0.00	0.00
TRINITY_DN994719_c0_g1	0.00	0.00	0.00	0.00	3.32	0.00	3.80	3.09	6.06	2.89
TRINITY_DN99471_c0_g2	4.84	11.00	0.00	0.00	5.06	0.00	0.00	0.00	4.60	26.98
TRINITY_DN99471_c0_g3	0.00	0.00	0.00	0.00	0.00	0.00	0.00	0.00	0.00	0.00
TRINITY_DN994720_c0_g1	0.00	8.87	0.00	0.00	0.00	6.47	0.00	0.00	0.00	0.00
TRINITY_DN994722_c0_g1	0.00	0.00	0.00	4.68	0.00	0.00	0.00	4.67	0.00	0.00
TRINITY_DN994723_c0_g1	7.13	0.00	7.21	0.00	0.00	0.00	0.00	0.00	6.79	0.00
TRINITY_DN994724_c0_g1	0.00	0.00	0.00	0.00	0.00	0.00	0.00	0.00	0.00	0.00
TRINITY_DN994727_c0_g1	0.00	0.00	31.85	0.00	16.31	0.00	0.00	0.00	0.00	0.00
TRINITY_DN994728_c0_g1	0.00	0.00	0.00	0.00	8.62	0.00	0.00	0.00	0.00	22.86
TRINITY_DN994729_c0_g1	0.00	0.00	0.00	0.00	0.00	0.00	9.23	0.00	13.78	37.76
TRINITY_DN99472_c1_g1	5.53	0.00	0.00	0.00	0.00	4.78	0.00	0.00	5.25	0.00
TRINITY_DN994730_c0_g1	0.00	0.00	0.00	0.00	0.00	0.00	0.00	0.00	0.00	3.91
TRINITY_DN994731_c0_g1	0.00	0.00	0.00	0.00	0.00	0.00	0.00	0.00	0.00	0.00
TRINITY_DN994732_c0_g1	2.38	0.00	0.00	0.00	0.00	0.00	2.79	0.00	0.00	4.32
TRINITY_DN994733_c0_g1	0.00	0.00	0.00	0.00	0.00	0.00	0.00	0.00	17.14	0.00
TRINITY_DN994735_c0_g1	0.00	0.00	0.00	0.00	0.00	0.00	0.00	0.00	0.00	0.00
TRINITY_DN994736_c0_g1	11.05	0.00	0.00	0.00	0.00	0.00	0.00	0.00	0.00	0.00
TRINITY_DN994739_c0_g1	0.00	0.00	0.00	1.32	1.39	0.00	0.00	0.00	0.00	0.00
TRINITY_DN99473_c0_g1	0.00	0.00	0.00	0.00	0.00	0.00	0.00	0.00	0.00	0.00
TRINITY_DN99473_c0_g2	0.00	45.94	0.00	0.00	0.00	16.47	25.03	0.00	0.00	0.00
TRINITY_DN994742_c0_g1	0.00	0.00	0.00	0.00	0.00	0.00	0.00	0.00	0.00	0.00
TRINITY_DN994743_c0_g1	0.00	0.00	0.00	0.00	0.00	0.00	0.00	0.00	0.00	0.00
TRINITY_DN994745_c0_g1	34.60	20.63	0.00	0.00	0.00	0.00	0.00	0.00	33.37	0.00
TRINITY_DN994746_c0_g1	0.00	0.00	0.00	0.00	0.00	0.00	0.00	0.00	0.00	0.00
TRINITY_DN994749_c0_g1	0.00	0.00	0.00	0.00	0.00	0.00	0.00	0.00	0.00	0.00
TRINITY_DN99474_c0_g1	0.00	0.00	0.00	0.00	0.00	0.00	0.00	0.00	0.00	2.41
TRINITY_DN994750_c0_g1	0.00	0.00	0.00	0.00	0.00	0.00	0.00	0.00	0.00	0.00
TRINITY_DN994751_c0_g1	0.00	0.00	0.00	0.00	0.00	0.00	0.00	0.00	0.00	0.00
TRINITY_DN994752_c0_g1	0.00	5.56	2.57	0.00	0.00	0.00	0.00	0.00	0.00	0.00
TRINITY_DN994756_c0_g1	0.00	0.00	0.00	0.00	0.00	0.00	0.00	0.00	1.66	3.11
TRINITY_DN994759_c0_g1	32.98	0.00	0.00	0.00	17.03	0.00	0.00	0.00	0.00	0.00
TRINITY_DN99475_c0_g1	0.00	0.00	7.54	7.31	0.00	0.00	9.52	0.00	0.00	11.28
TRINITY_DN994765_c0_g1	0.00	0.00	0.00	0.00	0.00	0.00	0.00	0.00	0.00	0.00
TRINITY_DN994766_c0_g1	0.00	0.00	0.00	0.00	0.00	0.00	0.00	0.00	0.00	0.00
TRINITY_DN994767_c0_g1	0.00	0.00	0.00	6.62	0.00	0.00	8.57	0.00	0.00	0.00
TRINITY_DN994768_c0_g1	0.00	0.00	0.00	0.00	0.00	0.00	0.00	0.00	0.00	0.00
TRINITY_DN994769_c0_g1	11.81	0.00	0.00	0.00	0.00	0.00	0.00	0.00	0.00	0.00
TRINITY_DN99476_c0_g1	8.89	0.00	0.00	0.00	0.00	0.00	0.00	0.00	8.06	0.00
TRINITY_DN99476_c0_g2	4.58	5.18	4.45	0.00	0.00	0.00	0.00	0.00	8.38	12.16
TRINITY_DN994770_c0_g1	0.00	0.00	0.00	0.00	0.00	0.00	0.00	0.00	0.00	28.48
TRINITY_DN994771_c0_g1	0.00	0.00	0.00	0.00	0.00	0.00	14.98	0.00	11.02	0.00
TRINITY_DN994772_c0_g1	0.00	0.00	0.00	0.00	0.00	0.00	0.00	0.00	0.00	0.00
TRINITY_DN994773_c0_g1	0.00	0.00	0.00	0.00	0.00	0.00	0.00	0.00	0.00	0.00
TRINITY_DN994774_c0_g1	0.00	0.00	0.00	0.00	0.00	0.00	0.00	0.00	0.00	0.00
TRINITY_DN994775_c0_g1	0.00	0.00	0.00	0.00	0.00	0.00	0.00	13.35	13.47	25.62
TRINITY_DN994776_c0_g1	0.00	0.00	0.00	0.00	0.00	0.00	0.00	0.00	0.00	0.00
TRINITY_DN994779_c0_g1	1.45	0.00	0.00	0.00	0.00	1.24	3.32	0.00	0.00	2.64
TRINITY_DN99477_c0_g1	163.99	93.88	44.50	62.55	67.56	48.79	131.98	60.14	271.94	408.97
TRINITY_DN99477_c0_g3	8.89	9.67	5.91	0.00	3.11	2.54	10.60	5.78	8.53	10.80
TRINITY_DN99477_c1_g1	6.28	0.00	0.00	0.00	2.70	0.00	0.00	0.00	0.00	9.14
TRINITY_DN99477_c3_g1	3.80	4.01	0.00	0.00	1.01	0.81	0.00	0.00	1.86	1.73
TRINITY_DN99477_c3_g2	7.99	4.24	0.00	2.00	0.00	0.00	2.32	1.94	5.80	5.45
TRINITY_DN99477_c3_g3	0.00	0.00	0.00	0.00	0.00	0.00	0.00	0.00	0.00	0.00
TRINITY_DN99477_c3_g4	14.74	0.00	0.00	0.00	0.00	0.00	0.00	0.00	0.00	13.43
TRINITY_DN99477_c5_g1	0.00	15.33	0.00	0.00	13.03	0.00	16.43	0.00	0.00	0.00
TRINITY_DN994781_c0_g1	0.00	0.00	0.00	0.00	0.00	0.00	0.00	0.00	0.00	0.00
TRINITY_DN994783_c0_g1	0.00	5.24	4.64	0.00	0.00	0.00	0.00	0.00	23.94	4.24
TRINITY_DN994784_c0_g1	0.00	0.00	0.00	0.00	0.00	0.00	0.00	0.00	0.00	3.63
TRINITY_DN994785_c0_g1	0.00	0.00	0.00	0.00	0.00	0.00	0.00	0.00	0.00	0.00
TRINITY_DN994786_c0_g1	0.00	0.00	0.00	0.00	0.00	0.00	0.00	0.00	0.00	5.45
TRINITY_DN994787_c0_g1	0.00	0.00	0.00	0.00	0.00	0.00	0.00	0.00	0.00	0.00
TRINITY_DN994788_c0_g1	0.00	0.00	0.00	0.00	0.00	0.00	0.00	0.00	0.00	0.00
TRINITY_DN99478_c0_g1	0.00	0.00	0.00	0.00	0.00	0.00	0.00	0.00	0.00	0.00
TRINITY_DN99478_c0_g2	0.00	0.00	0.00	0.00	0.00	0.00	0.00	0.00	0.00	7.01
TRINITY_DN994791_c0_g1	0.00	0.00	0.00	0.00	0.00	0.00	0.00	0.00	0.00	0.00
TRINITY_DN994792_c0_g1	0.00	0.00	0.00	0.00	0.00	0.00	0.00	0.00	0.00	4.28
TRINITY_DN994793_c0_g1	0.00	0.00	0.00	0.00	0.00	0.00	0.00	0.00	0.00	0.00
TRINITY_DN994794_c0_g1	0.00	0.00	0.00	0.00	0.00	0.00	0.00	0.00	0.00	0.00
TRINITY_DN994795_c0_g1	0.00	19.79	0.00	0.00	0.00	0.00	0.00	0.00	0.00	15.00
TRINITY_DN994796_c0_g1	0.00	15.93	13.22	0.00	0.00	0.00	0.00	0.00	0.00	0.00
TRINITY_DN99479_c0_g1	0.00	3.52	0.00	0.00	1.83	0.00	4.00	0.00	0.00	1.58
TRINITY_DN99479_c1_g1	0.00	0.00	0.00	0.00	0.00	0.99	0.00	0.00	1.13	0.00
TRINITY_DN9947_c0_g1	0.00	0.00	0.00	6.60	13.84	0.00	0.00	0.00	25.76	24.79
TRINITY_DN9947_c0_g2	10.11	0.00	3.36	0.00	10.60	11.55	12.18	6.59	27.93	20.22
TRINITY_DN994800_c0_g1	0.00	0.00	0.00	0.00	0.00	0.00	0.00	0.00	17.43	0.00
TRINITY_DN994802_c0_g1	3.73	0.00	0.00	0.00	0.00	0.00	0.00	0.00	3.56	0.00
TRINITY_DN994803_c0_g1	0.00	0.00	0.00	0.00	0.00	0.00	0.00	0.00	0.00	0.00
TRINITY_DN994806_c0_g1	0.00	0.00	0.00	0.00	0.00	0.00	0.00	0.00	0.00	53.52
TRINITY_DN994807_c0_g1	7.99	9.57	0.00	0.00	0.00	0.00	0.00	0.00	22.85	14.67
TRINITY_DN994809_c0_g1	0.00	0.00	0.00	0.00	0.00	0.00	0.00	0.00	0.00	0.00
TRINITY_DN99480_c0_g1	0.00	0.00	0.00	0.00	0.00	0.00	0.00	0.00	0.00	0.00
TRINITY_DN99480_c3_g1	0.00	0.00	0.00	0.00	0.00	0.00	0.00	0.00	0.00	0.00
TRINITY_DN99480_c3_g2	0.00	0.00	0.00	0.00	0.00	0.00	3.53	0.00	0.00	8.18
TRINITY_DN99480_c3_g3	0.00	20.82	0.00	0.00	0.00	0.00	0.00	0.00	0.00	0.00
TRINITY_DN99480_c4_g1	0.00	0.00	0.00	0.00	0.00	0.00	0.00	0.00	0.00	0.00
TRINITY_DN994810_c0_g1	0.00	0.00	0.00	0.00	0.00	0.00	0.00	0.00	0.00	0.00
TRINITY_DN994812_c0_g1	9.21	0.00	0.00	0.00	0.00	0.00	0.00	0.00	8.80	0.00
TRINITY_DN994813_c0_g1	0.93	0.00	9.01	4.43	0.00	0.00	0.00	4.41	4.27	4.11
TRINITY_DN994814_c0_g1	0.00	0.00	0.00	0.00	0.00	0.00	0.00	0.00	0.00	0.00
TRINITY_DN994817_c0_g1	0.00	0.00	0.00	0.00	0.00	0.00	0.00	0.00	0.00	2.69
TRINITY_DN994818_c0_g1	7.99	19.13	0.00	0.00	0.00	0.00	0.00	0.00	0.00	0.00
TRINITY_DN994819_c0_g1	0.00	0.00	0.00	0.00	9.88	0.00	0.00	0.00	22.45	0.00
TRINITY_DN99481_c0_g1	5.84	11.13	0.00	0.00	0.00	10.13	0.00	0.00	0.00	27.66
TRINITY_DN99481_c0_g2	9.10	5.14	0.00	0.00	0.00	0.00	0.00	8.95	8.66	20.81
TRINITY_DN99481_c3_g1	0.00	0.00	0.00	0.00	0.00	0.00	0.00	0.00	0.00	0.00
TRINITY_DN994821_c0_g1	0.00	0.00	0.00	0.00	0.00	0.00	0.00	0.00	0.00	0.00
TRINITY_DN994822_c0_g1	0.00	0.00	0.00	0.00	0.00	0.00	0.00	0.00	0.00	0.00
TRINITY_DN994823_c0_g1	0.00	0.00	3.04	0.00	0.00	0.00	0.00	0.00	2.96	2.78
TRINITY_DN994824_c0_g1	0.00	0.00	0.00	2.23	0.00	2.83	0.00	0.00	2.02	0.00
TRINITY_DN994826_c0_g1	0.00	0.00	0.00	0.00	0.00	0.00	0.00	0.00	0.00	0.00
TRINITY_DN994827_c0_g1	0.00	8.00	0.00	0.00	0.00	0.00	0.00	0.00	0.00	0.00
TRINITY_DN994828_c0_g1	0.00	0.00	0.00	0.00	0.00	0.00	0.00	0.00	0.00	0.00
TRINITY_DN994829_c0_g1	0.00	0.00	0.00	0.00	0.00	10.85	7.88	0.00	0.00	11.47
TRINITY_DN99482_c0_g1	0.00	0.00	0.00	0.00	13.33	0.00	0.00	0.00	12.39	0.00
TRINITY_DN99482_c0_g2	0.00	0.00	0.00	0.00	0.00	0.00	0.00	0.00	0.00	0.00
TRINITY_DN99482_c0_g3	0.00	0.00	0.00	0.00	0.00	0.00	10.49	0.00	0.00	0.00
TRINITY_DN994830_c0_g1	0.00	0.00	0.00	0.00	0.00	0.00	0.00	0.00	0.00	0.00
TRINITY_DN994833_c0_g1	0.00	0.00	0.00	0.00	0.00	0.00	0.00	0.00	0.00	0.00
TRINITY_DN994837_c0_g1	0.00	0.00	0.00	0.00	3.62	2.96	0.00	0.00	0.00	0.00
TRINITY_DN994838_c0_g1	0.00	0.00	0.00	0.00	0.00	0.00	0.00	0.00	0.00	2.77
TRINITY_DN994839_c0_g1	4.35	0.00	0.00	0.00	0.00	3.74	0.00	4.27	8.28	7.95
TRINITY_DN99483_c0_g1	0.00	0.00	0.00	0.00	0.00	0.00	0.00	0.00	0.00	0.00
TRINITY_DN99483_c1_g1	0.00	0.00	0.00	0.00	0.00	0.00	0.00	0.00	0.00	0.00
TRINITY_DN99483_c2_g1	0.00	8.20	0.00	0.00	21.70	0.00	0.00	0.00	0.00	15.42
TRINITY_DN99483_c3_g1	5.28	3.21	0.00	1.73	0.00	1.91	5.48	1.21	4.50	11.82
TRINITY_DN99483_c4_g1	0.00	2.02	1.90	0.00	0.00	0.00	4.42	0.00	1.85	0.00
TRINITY_DN99483_c6_g1	0.00	0.00	0.00	0.00	0.00	0.00	0.00	0.00	19.12	0.00
TRINITY_DN99484_c0_g1	0.00	0.00	1.89	0.00	0.00	0.00	0.00	0.00	2.35	0.00
TRINITY_DN99484_c0_g2	0.00	0.00	0.00	0.00	0.00	0.00	0.00	0.00	0.00	0.00
TRINITY_DN99484_c1_g1	0.00	4.24	0.00	0.00	0.00	6.55	0.00	0.00	6.30	6.96
TRINITY_DN99484_c2_g1	0.00	0.00	0.00	0.00	0.00	0.00	0.00	0.00	0.00	0.00
TRINITY_DN99484_c5_g1	0.00	0.00	0.00	0.00	0.00	0.00	0.00	0.00	0.00	0.00
TRINITY_DN994850_c0_g1	0.00	0.00	0.00	0.00	0.00	0.00	0.00	0.00	12.88	0.00
TRINITY_DN994851_c0_g1	0.00	0.00	0.00	0.00	0.00	0.00	47.63	0.00	0.00	0.00
TRINITY_DN994852_c0_g1	0.00	0.00	0.00	0.00	0.00	0.00	0.00	0.00	0.00	0.00
TRINITY_DN994853_c0_g1	0.00	0.00	0.00	0.00	0.00	0.00	0.00	0.00	0.00	0.00
TRINITY_DN994854_c0_g1	0.00	0.00	0.00	0.00	0.00	0.00	0.00	0.00	0.00	0.00
TRINITY_DN994855_c0_g1	0.00	0.00	0.00	0.00	0.00	0.00	0.00	0.00	0.00	0.00
TRINITY_DN994856_c0_g1	0.00	0.00	0.00	0.00	0.00	0.00	0.00	0.00	0.00	12.40
TRINITY_DN994857_c0_g1	0.00	0.00	0.00	0.00	0.00	0.00	0.00	0.00	2.62	0.00
TRINITY_DN994858_c0_g1	0.00	2.18	4.08	0.00	0.00	0.00	0.00	0.00	3.97	1.87
TRINITY_DN994859_c0_g1	0.00	0.00	0.00	0.00	0.00	0.00	0.00	0.00	0.00	8.60
TRINITY_DN99485_c0_g1	0.00	14.90	0.00	0.00	0.00	0.00	0.00	0.00	12.07	0.00
TRINITY_DN99485_c14_g1	0.00	0.00	0.00	0.00	0.00	0.00	0.00	0.00	0.00	0.00
TRINITY_DN99485_c4_g2	0.00	0.00	0.00	0.00	0.00	0.00	0.00	0.00	0.00	0.00
TRINITY_DN99485_c4_g3	34.97	0.00	0.00	0.00	0.00	0.00	0.00	0.00	0.00	0.00
TRINITY_DN99485_c8_g1	0.00	43.67	0.00	0.00	0.00	0.00	0.00	0.00	0.00	0.00
TRINITY_DN99485_c9_g1	0.00	19.78	0.00	0.00	0.00	0.00	0.00	0.00	0.00	7.58
TRINITY_DN994861_c0_g1	0.00	0.00	0.00	0.00	8.58	0.00	0.00	0.00	47.17	0.00
TRINITY_DN994863_c0_g1	0.00	0.00	17.80	0.00	0.00	0.00	0.00	0.00	0.00	0.00
TRINITY_DN994864_c0_g1	0.00	0.00	0.00	0.00	0.00	0.00	0.00	0.00	0.00	0.00
TRINITY_DN994865_c0_g1	0.00	0.00	0.00	0.00	0.00	0.00	0.00	0.00	0.00	0.00
TRINITY_DN994868_c0_g1	0.00	0.00	0.00	0.00	0.00	0.00	0.00	0.00	0.00	0.00
TRINITY_DN99486_c0_g1	11.87	0.00	5.33	5.29	5.03	0.00	17.64	0.00	12.73	4.33
TRINITY_DN99486_c0_g2	9.29	28.14	7.93	7.76	14.15	4.26	25.69	4.86	21.12	30.57
TRINITY_DN994870_c0_g1	0.00	0.00	0.00	0.00	0.00	2.91	0.00	0.00	0.00	6.19
TRINITY_DN994871_c0_g1	6.03	0.00	0.00	0.00	0.00	0.00	0.00	0.00	11.47	0.00
TRINITY_DN994872_c0_g1	2.07	0.00	0.00	0.00	2.18	0.00	0.00	0.00	4.00	1.88
TRINITY_DN994873_c0_g1	0.00	0.00	0.00	11.50	0.00	10.21	0.00	0.00	0.00	0.00
TRINITY_DN994874_c0_g1	0.00	0.00	0.00	0.00	0.00	0.00	0.00	0.00	12.39	0.00
TRINITY_DN994877_c0_g1	0.00	0.00	0.00	0.00	0.00	0.00	0.00	0.00	0.00	0.00
TRINITY_DN994878_c1_g1	0.00	0.00	31.85	0.00	0.00	0.00	0.00	0.00	0.00	14.36
TRINITY_DN994879_c0_g1	0.00	4.44	0.00	0.00	0.00	0.00	9.70	0.00	0.00	0.00
TRINITY_DN99487_c0_g1	0.00	0.00	0.00	0.00	0.00	0.85	0.00	0.00	2.94	6.33
TRINITY_DN99487_c2_g1	0.00	0.00	1.20	0.00	2.57	0.00	0.00	0.00	0.00	4.23
TRINITY_DN994880_c0_g1	2.73	0.00	0.00	0.00	0.00	0.00	0.00	0.00	0.00	9.95
TRINITY_DN994881_c0_g1	0.00	0.00	0.00	0.00	0.00	0.00	0.00	0.00	0.00	0.00
TRINITY_DN994882_c0_g1	0.00	0.00	0.00	0.00	0.00	0.00	0.00	0.00	0.00	0.00
TRINITY_DN994887_c0_g1	0.00	0.00	0.00	0.00	0.00	0.00	0.00	0.00	0.00	5.76
TRINITY_DN994888_c0_g1	0.00	0.00	0.00	0.00	0.00	0.00	0.00	0.00	0.00	0.00
TRINITY_DN994889_c0_g1	0.00	0.00	0.00	0.00	0.00	0.00	0.00	0.00	0.00	0.00
TRINITY_DN99488_c1_g1	0.00	0.00	0.00	0.00	0.00	0.00	0.00	0.00	0.00	0.00
TRINITY_DN994891_c0_g1	0.00	0.00	0.00	0.00	0.00	0.00	0.00	0.00	0.00	0.00
TRINITY_DN994893_c0_g1	0.00	0.00	0.00	0.00	0.00	2.96	0.00	0.00	3.31	0.00
TRINITY_DN994895_c0_g1	0.00	0.00	0.00	0.00	0.00	0.00	0.00	0.00	0.00	0.00
TRINITY_DN994897_c0_g1	0.00	0.00	0.00	0.00	0.00	0.00	0.00	0.00	0.00	0.00
TRINITY_DN994899_c0_g1	0.00	0.00	0.00	0.00	0.00	0.00	0.00	0.00	0.00	0.00
TRINITY_DN9948_c0_g1	0.00	10.04	0.00	0.00	0.00	0.00	0.00	0.00	23.37	28.02
TRINITY_DN994900_c0_g1	0.00	0.00	0.00	0.00	0.00	0.00	0.00	0.00	0.00	0.00
TRINITY_DN994902_c0_g1	0.00	0.00	0.00	0.00	0.00	0.00	0.00	0.00	11.10	0.00
TRINITY_DN994906_c0_g1	0.00	0.00	0.00	0.00	0.00	0.00	0.00	0.00	0.00	0.00
TRINITY_DN994908_c0_g1	11.22	0.00	0.00	0.00	0.00	0.00	9.08	0.00	3.57	10.24
TRINITY_DN994909_c0_g1	0.00	0.00	0.00	0.00	0.00	0.00	0.00	0.00	0.00	0.00
TRINITY_DN99490_c0_g1	0.00	16.18	0.00	0.00	5.64	0.00	4.82	0.00	0.00	10.90
TRINITY_DN99490_c0_g2	21.79	0.00	0.00	0.00	0.00	0.00	11.61	0.00	6.85	13.42
TRINITY_DN994910_c0_g1	0.00	0.00	0.00	0.00	0.00	0.00	0.00	0.00	0.00	0.00
TRINITY_DN994911_c0_g1	0.00	0.00	0.00	0.00	0.00	0.00	0.00	0.00	0.00	5.41
TRINITY_DN994913_c0_g1	0.00	0.00	0.00	0.00	14.89	0.00	0.00	0.00	0.00	39.30
TRINITY_DN994914_c0_g1	0.00	0.00	0.00	0.00	0.00	0.00	0.00	0.00	0.00	0.00
TRINITY_DN994915_c0_g1	0.00	0.00	0.00	0.00	0.00	0.00	0.00	0.00	0.00	0.00
TRINITY_DN994916_c0_g1	0.00	0.00	0.00	0.00	0.00	0.00	0.00	0.00	0.00	13.54
TRINITY_DN994917_c0_g1	0.00	0.00	0.00	0.00	0.00	0.00	0.00	0.00	0.00	0.00
TRINITY_DN994919_c0_g1	0.00	0.00	0.00	0.00	6.54	0.00	0.00	0.00	0.00	0.00
TRINITY_DN994922_c0_g1	0.00	0.00	0.00	0.00	0.00	0.00	0.00	0.00	0.00	0.00
TRINITY_DN994923_c0_g1	1.27	0.00	0.00	0.00	1.34	1.08	1.44	1.22	2.48	11.53
TRINITY_DN994924_c0_g1	0.00	0.00	0.00	0.00	0.00	0.00	0.00	0.00	0.00	0.00
TRINITY_DN994925_c0_g1	0.00	0.00	0.00	0.00	0.00	0.00	0.00	0.00	0.00	0.00
TRINITY_DN994926_c0_g1	0.00	5.70	25.09	0.00	5.22	0.00	0.00	0.00	4.75	0.00
TRINITY_DN994928_c0_g1	12.22	0.00	0.00	0.00	12.68	0.00	0.00	0.00	0.00	0.00
TRINITY_DN99492_c0_g1	8.62	9.35	2.86	5.72	9.06	0.00	6.83	0.00	13.79	31.37
TRINITY_DN99492_c1_g1	0.00	0.00	0.00	0.00	0.00	0.00	0.00	0.00	0.00	0.00
TRINITY_DN994931_c0_g1	0.00	0.00	0.00	0.00	8.06	0.00	0.00	0.00	0.00	29.25
TRINITY_DN994932_c0_g1	0.00	0.00	0.00	0.00	0.00	0.00	0.00	5.15	0.00	0.00
TRINITY_DN994933_c0_g1	0.00	0.00	0.00	0.00	0.00	0.00	0.00	0.00	0.00	0.00
TRINITY_DN994936_c0_g1	4.63	5.24	0.00	0.00	0.00	0.00	0.00	0.00	0.00	16.94
TRINITY_DN994938_c0_g1	0.00	0.00	0.00	0.00	0.00	0.00	0.00	10.77	0.00	0.00
TRINITY_DN99493_c1_g1	0.00	11.13	0.00	8.98	0.00	0.00	0.00	0.00	0.00	8.47
TRINITY_DN994943_c0_g1	7.08	0.00	0.00	0.00	0.00	0.00	4.28	0.00	3.39	0.00
TRINITY_DN994946_c0_g1	0.00	0.00	0.00	0.00	0.00	0.00	0.00	0.00	0.00	0.00
TRINITY_DN994947_c0_g1	0.00	0.00	0.00	0.00	0.00	0.00	0.00	0.00	0.00	0.00
TRINITY_DN994948_c0_g1	0.00	0.00	0.00	0.00	0.00	0.00	0.00	0.00	0.00	11.78
TRINITY_DN99494_c0_g1	0.00	0.00	8.50	0.00	0.00	0.00	0.00	0.00	7.99	7.70
TRINITY_DN994950_c0_g1	0.00	0.00	0.00	0.00	36.43	15.02	0.00	0.00	0.00	0.00
TRINITY_DN994951_c0_g1	0.00	0.00	0.00	0.00	0.00	0.00	0.00	0.00	0.00	0.00
TRINITY_DN994952_c0_g1	0.00	0.00	0.00	0.00	0.00	0.00	0.00	0.00	0.00	0.00
TRINITY_DN994953_c0_g1	0.00	3.76	0.00	3.38	0.00	0.00	4.12	0.00	3.26	18.66
TRINITY_DN994954_c0_g1	3.32	0.00	0.00	0.00	0.00	2.84	0.00	0.00	0.00	9.07
TRINITY_DN994957_c0_g1	0.00	0.00	0.00	0.00	0.00	0.00	0.00	0.00	0.00	0.00
TRINITY_DN994959_c0_g1	0.00	4.84	0.00	0.00	9.02	0.00	0.00	0.00	4.10	11.81
TRINITY_DN99495_c0_g1	1.10	0.00	0.00	0.00	0.00	0.00	0.00	0.00	0.85	0.58
TRINITY_DN99495_c1_g1	0.00	0.00	0.00	0.00	0.00	0.00	0.68	0.00	0.00	0.00
TRINITY_DN99495_c2_g1	3.75	0.00	0.00	0.00	0.00	0.00	4.55	0.00	0.00	3.42
TRINITY_DN99495_c3_g1	0.00	0.00	0.00	0.00	0.00	0.00	0.00	0.00	0.00	0.00
TRINITY_DN994960_c0_g1	0.00	6.96	0.00	0.00	0.00	0.00	0.00	0.00	0.00	0.00
TRINITY_DN994961_c0_g1	28.96	0.00	0.00	0.00	0.00	8.37	12.51	0.00	0.00	17.74
TRINITY_DN994962_c0_g1	8.55	10.29	0.00	0.00	0.00	0.00	0.00	0.00	0.00	0.00
TRINITY_DN994963_c0_g1	9.15	0.00	0.00	0.00	0.00	0.00	0.00	0.00	0.00	0.00
TRINITY_DN994964_c0_g1	0.00	0.00	0.00	2.40	0.00	0.00	0.00	0.00	2.32	6.55
TRINITY_DN994965_c0_g1	0.00	3.07	0.00	0.00	0.00	0.00	0.00	0.00	0.00	2.58
TRINITY_DN994966_c0_g1	0.00	0.00	0.00	0.00	0.00	0.00	0.00	0.00	0.00	0.00
TRINITY_DN994967_c0_g1	0.00	0.00	0.00	0.00	0.00	0.00	0.00	0.00	0.00	0.00
TRINITY_DN994968_c0_g1	0.00	0.00	0.00	0.00	0.00	0.00	0.00	0.00	0.00	0.00
TRINITY_DN994969_c0_g1	0.00	0.00	0.00	0.00	0.00	0.00	0.00	0.00	0.00	0.00
TRINITY_DN99496_c0_g1	0.00	0.00	0.00	0.00	7.13	3.51	4.99	0.00	0.00	16.31
TRINITY_DN994971_c0_g1	0.00	0.00	0.00	0.00	0.00	0.00	0.00	0.00	6.82	3.25
TRINITY_DN994972_c0_g1	0.00	0.00	0.00	0.00	0.00	0.00	0.00	0.00	0.00	0.00
TRINITY_DN994973_c0_g1	0.00	0.00	0.00	0.00	0.00	4.82	0.00	0.00	0.00	0.00
TRINITY_DN994976_c0_g1	0.00	0.00	0.00	0.00	0.00	0.00	0.00	0.00	0.00	0.00
TRINITY_DN994977_c0_g1	0.00	0.00	0.00	0.00	0.00	0.00	0.00	0.00	0.00	0.00
TRINITY_DN994978_c0_g1	0.00	0.00	0.00	0.00	0.00	0.00	0.00	0.00	0.00	0.00
TRINITY_DN994979_c0_g1	0.00	0.00	0.00	0.00	6.91	0.00	0.00	0.00	0.00	0.00
TRINITY_DN994982_c0_g1	0.00	0.00	0.00	0.00	0.00	0.00	0.00	0.00	0.00	0.00
TRINITY_DN994983_c0_g1	5.63	0.00	0.00	0.00	5.88	0.00	0.00	0.00	0.00	0.00
TRINITY_DN994984_c0_g1	0.00	0.00	0.00	0.00	0.00	0.00	0.00	0.00	0.00	8.18
TRINITY_DN994985_c0_g1	0.00	0.00	0.00	0.00	0.00	0.00	0.00	0.00	0.00	0.00
TRINITY_DN994986_c0_g1	2.00	4.25	0.00	0.00	0.00	1.71	9.29	1.94	0.00	1.82
TRINITY_DN994988_c0_g1	0.00	0.00	34.63	0.00	0.00	0.00	0.00	0.00	0.00	0.00
TRINITY_DN994989_c0_g1	0.00	0.00	0.00	0.00	0.00	0.00	0.00	0.00	21.12	0.00
TRINITY_DN99498_c0_g1	4.37	9.79	3.01	0.00	0.00	5.83	1.86	0.00	5.32	24.87
TRINITY_DN99498_c0_g2	2.23	1.92	1.31	2.70	0.00	0.73	1.07	2.03	10.15	10.80
TRINITY_DN99498_c1_g1	3.97	0.00	0.00	0.00	0.00	0.00	0.00	0.00	0.00	3.63
TRINITY_DN99498_c2_g1	0.00	0.00	0.00	0.00	0.00	0.00	0.00	0.00	0.00	0.00
TRINITY_DN99498_c3_g1	0.00	0.00	0.00	0.00	0.00	0.00	2.42	0.00	0.00	1.89
TRINITY_DN99498_c5_g1	0.00	0.00	0.00	0.00	0.00	0.00	0.00	0.00	0.00	2.05
TRINITY_DN99498_c7_g1	0.00	0.00	0.00	0.00	0.00	0.00	0.00	0.00	9.52	4.60
TRINITY_DN99498_c8_g1	0.00	0.00	0.00	0.00	0.00	0.00	0.00	0.00	0.00	26.20
TRINITY_DN994990_c0_g1	0.00	0.00	0.00	0.00	0.00	0.00	5.35	0.00	0.00	3.15
TRINITY_DN994991_c0_g1	0.00	0.00	0.00	0.00	0.00	0.00	0.00	0.00	0.00	0.00
TRINITY_DN994993_c0_g1	0.00	0.00	0.00	0.00	0.00	0.00	0.00	0.00	0.00	0.00
TRINITY_DN994994_c0_g1	5.91	0.00	0.00	0.00	0.00	0.00	0.00	0.00	0.00	0.00
TRINITY_DN994998_c0_g1	0.00	0.00	0.00	0.00	0.00	2.34	0.00	0.00	0.00	0.00
TRINITY_DN994999_c0_g1	0.00	0.00	0.00	0.00	0.00	0.00	0.00	0.00	0.00	2.47
TRINITY_DN99499_c0_g1	0.00	0.00	4.85	9.39	0.00	0.00	0.00	0.81	15.03	0.00
TRINITY_DN99499_c1_g1	0.00	0.00	0.00	0.00	0.00	0.00	0.00	0.00	0.00	16.93
TRINITY_DN99499_c2_g1	0.00	44.78	0.00	0.00	0.00	0.00	0.00	0.00	23.79	0.00
TRINITY_DN99499_c3_g1	0.00	0.00	0.00	0.00	0.00	0.00	0.00	0.00	17.81	0.00
TRINITY_DN99499_c5_g1	5.07	0.00	0.00	0.00	0.00	4.38	6.30	0.00	0.00	9.29
TRINITY_DN9949_c0_g1	17.80	17.34	0.00	6.37	0.00	15.02	0.00	0.00	34.28	0.00
TRINITY_DN9949_c0_g2	0.00	9.76	5.30	0.00	0.00	4.56	0.00	0.00	4.73	4.84
TRINITY_DN9949_c1_g1	0.00	0.00	0.00	0.00	0.00	0.00	0.00	0.00	0.00	45.00
TRINITY_DN9949_c1_g2	0.00	21.43	0.00	0.00	6.65	4.26	0.00	4.86	17.88	22.26
TRINITY_DN994_c0_g1	65.19	62.13	36.34	44.87	35.05	29.09	71.00	28.00	163.88	200.50
TRINITY_DN995000_c0_g1	0.00	0.00	0.00	0.00	0.00	0.00	0.00	0.00	0.00	0.00
TRINITY_DN995001_c0_g1	0.00	0.00	0.00	0.00	0.00	0.00	0.00	0.00	0.00	0.00
TRINITY_DN995002_c0_g1	0.00	0.00	0.00	0.00	0.00	0.00	0.00	0.00	0.00	0.00
TRINITY_DN995003_c0_g1	0.00	0.00	0.00	0.00	0.00	0.00	0.00	0.00	0.00	0.00
TRINITY_DN995005_c0_g1	0.00	0.00	0.00	0.00	0.00	0.00	0.00	0.00	0.00	0.00
TRINITY_DN995007_c0_g1	0.00	0.00	0.00	0.00	4.27	0.00	0.00	0.00	50.71	0.00
TRINITY_DN995008_c0_g1	0.00	0.00	1.83	0.00	0.00	0.00	0.00	0.00	0.00	0.00
TRINITY_DN995009_c0_g1	0.00	0.00	0.00	0.00	0.00	1.75	0.00	0.00	1.98	1.86
TRINITY_DN995009_c1_g1	0.00	0.00	0.00	0.00	0.00	0.00	0.00	0.00	0.00	0.00
TRINITY_DN99500_c0_g1	0.00	0.00	0.00	0.00	0.00	0.00	0.00	0.00	0.00	0.00
TRINITY_DN99500_c0_g2	0.00	0.00	0.00	0.00	0.00	0.00	0.00	0.00	0.00	13.11
TRINITY_DN99500_c0_g3	0.00	0.00	0.00	0.00	0.00	0.00	0.00	0.00	1.07	0.00
TRINITY_DN99500_c1_g2	0.00	0.00	0.00	0.00	18.88	0.00	0.00	0.00	0.00	0.00
TRINITY_DN99500_c1_g3	0.00	0.00	0.00	0.00	0.00	0.00	0.00	8.16	0.00	30.63
TRINITY_DN995010_c0_g1	0.00	0.00	0.00	0.00	0.00	0.00	0.00	0.00	0.00	0.00
TRINITY_DN995011_c0_g1	1.96	10.37	0.00	1.96	4.13	1.67	0.00	0.00	3.85	12.44
TRINITY_DN995013_c0_g1	3.81	0.00	0.00	0.00	0.00	0.00	2.20	0.00	0.00	3.46
TRINITY_DN995015_c0_g1	6.97	3.84	0.00	0.00	0.00	0.00	0.00	0.00	3.33	0.00
TRINITY_DN995017_c0_g1	0.00	0.00	0.00	0.00	0.00	0.00	0.00	0.00	0.00	0.00
TRINITY_DN995018_c0_g1	0.00	0.00	0.00	0.00	0.00	0.00	0.00	0.00	0.00	0.00
TRINITY_DN99501_c0_g1	1.69	0.00	0.00	0.00	0.00	0.00	0.00	0.00	0.00	0.00
TRINITY_DN995020_c0_g1	0.00	0.00	0.00	0.00	0.00	0.00	0.00	0.00	0.00	0.00
TRINITY_DN995024_c0_g1	0.00	0.00	0.00	0.00	0.00	0.00	3.59	0.00	0.00	5.28
TRINITY_DN995026_c0_g1	0.00	0.00	0.00	0.00	0.00	0.00	0.00	0.00	0.00	7.45
TRINITY_DN995027_c0_g1	1.76	3.23	3.50	3.54	1.86	0.00	2.03	0.00	0.00	2.89
TRINITY_DN995028_c0_g1	0.00	0.00	0.00	0.00	0.00	0.00	0.00	0.00	0.00	0.00
TRINITY_DN995029_c0_g1	0.00	0.00	0.00	0.00	0.00	0.00	0.00	0.00	0.00	0.00
TRINITY_DN99502_c0_g1	21.73	18.41	6.45	0.00	2.59	0.00	8.67	6.33	6.58	2.95
TRINITY_DN99502_c0_g2	0.00	0.00	3.18	0.00	0.00	0.00	0.00	0.00	3.95	7.35
TRINITY_DN995030_c0_g1	0.00	0.00	0.00	0.00	0.00	15.15	0.00	0.00	0.00	0.00
TRINITY_DN995034_c0_g1	0.00	0.00	0.00	0.00	0.00	0.00	0.00	0.00	0.00	0.00
TRINITY_DN995035_c0_g1	0.00	0.00	0.00	0.00	0.00	0.00	0.00	0.00	0.00	0.00
TRINITY_DN995036_c0_g1	0.00	0.00	0.00	0.00	0.00	0.00	0.00	0.00	5.92	0.00
TRINITY_DN995037_c0_g1	0.00	0.00	0.00	0.00	0.00	0.00	0.00	0.00	0.00	0.00
TRINITY_DN995039_c1_g1	0.00	0.00	0.00	0.00	0.00	0.00	0.00	11.52	0.00	0.00
TRINITY_DN99503_c1_g1	0.00	0.00	0.00	14.20	0.00	0.00	0.00	0.00	14.15	0.00
TRINITY_DN995041_c0_g1	0.00	0.00	0.00	0.00	0.00	0.00	0.00	0.00	0.00	0.00
TRINITY_DN995042_c0_g1	0.00	15.55	0.00	0.00	0.00	12.16	0.00	0.00	0.00	0.00
TRINITY_DN995044_c0_g1	0.00	0.00	0.00	0.00	0.00	0.00	0.00	0.00	3.32	0.00
TRINITY_DN995047_c0_g1	10.48	0.00	0.00	0.00	0.00	0.00	0.00	0.00	0.00	0.00
TRINITY_DN995048_c0_g1	5.97	0.00	0.00	0.00	0.00	0.00	5.24	0.00	0.00	0.00
TRINITY_DN995049_c0_g1	0.00	0.00	0.00	25.12	0.00	0.00	0.00	0.00	0.00	0.00
TRINITY_DN99504_c0_g1	16.49	19.79	0.00	0.00	0.00	0.00	0.00	0.00	0.00	45.00
TRINITY_DN995050_c0_g1	0.00	0.00	12.38	0.00	0.00	0.00	0.00	0.00	11.76	0.00
TRINITY_DN995051_c0_g1	0.00	0.00	0.00	4.31	0.00	0.00	0.00	0.00	0.00	0.00
TRINITY_DN995052_c0_g1	10.41	0.00	0.00	0.00	0.00	0.00	0.00	0.00	0.00	0.00
TRINITY_DN995053_c0_g1	0.00	8.54	0.00	0.00	0.00	0.00	0.00	0.00	0.00	0.00
TRINITY_DN995054_c0_g1	0.00	0.00	0.00	0.00	3.41	2.75	0.00	0.00	25.29	0.00
TRINITY_DN995056_c0_g1	0.00	0.00	0.00	0.00	0.00	0.00	0.00	0.00	0.00	0.00
TRINITY_DN995057_c0_g1	0.00	0.00	0.00	0.00	0.00	0.00	0.00	0.00	0.00	0.00
TRINITY_DN995058_c0_g1	0.00	0.00	0.00	0.00	0.00	0.00	0.00	0.00	0.00	0.00
TRINITY_DN995059_c0_g1	0.00	0.00	0.00	0.00	0.00	12.34	0.00	0.00	0.00	13.20
TRINITY_DN99505_c0_g1	11.85	10.69	1.68	1.70	0.00	2.88	23.34	3.27	1.39	18.45
TRINITY_DN995060_c0_g1	0.00	0.00	0.00	0.00	0.00	0.00	32.58	0.00	6.10	0.00
TRINITY_DN995061_c0_g1	1.71	5.40	0.00	0.00	1.81	1.46	3.25	0.00	0.00	3.11
TRINITY_DN995062_c0_g1	0.00	0.00	0.00	0.00	0.00	0.00	0.00	0.00	0.00	0.00
TRINITY_DN995064_c0_g1	0.00	0.00	0.00	0.00	0.00	0.00	0.00	0.00	0.00	0.00
TRINITY_DN995065_c0_g1	0.00	12.96	0.00	0.00	11.72	0.00	7.03	0.00	0.00	28.40
TRINITY_DN995068_c0_g1	0.00	0.00	0.00	0.00	0.00	0.00	0.00	0.00	11.96	0.00
TRINITY_DN99506_c0_g2	0.00	0.00	0.00	0.00	30.97	0.00	0.00	0.00	0.00	0.00
TRINITY_DN99506_c0_g4	0.00	0.00	0.00	0.00	0.00	0.00	0.00	0.00	0.00	0.00
TRINITY_DN99506_c0_g5	14.36	0.00	0.00	0.00	0.00	0.00	0.00	0.00	0.00	0.00
TRINITY_DN99506_c1_g1	0.00	0.00	0.00	0.00	0.00	0.00	0.00	0.00	0.00	28.68
TRINITY_DN99506_c2_g1	38.71	0.00	0.00	0.00	0.00	0.00	0.00	0.00	18.49	17.67
TRINITY_DN99506_c4_g1	0.00	0.00	0.00	0.00	0.00	0.00	0.00	0.00	0.00	16.23
TRINITY_DN99506_c7_g1	0.00	0.00	0.00	0.00	18.07	0.00	0.00	0.00	0.00	0.00
TRINITY_DN995071_c0_g1	12.95	0.00	0.00	0.00	0.00	0.00	0.00	0.00	12.48	0.00
TRINITY_DN995072_c0_g1	0.00	0.00	0.00	0.00	0.00	0.00	0.00	0.00	20.98	10.05
TRINITY_DN995073_c0_g1	0.00	0.00	40.47	0.00	0.00	0.00	0.00	0.00	6.39	2.37
TRINITY_DN995074_c0_g1	0.00	0.00	0.00	41.31	0.00	0.00	0.00	0.00	0.00	0.00
TRINITY_DN995076_c0_g1	0.00	0.00	0.00	0.00	0.00	0.00	0.00	0.00	0.00	0.00
TRINITY_DN995077_c0_g1	0.00	0.00	0.00	0.00	0.00	10.95	0.00	0.00	0.00	35.01
TRINITY_DN995078_c0_g1	3.51	0.00	0.00	0.00	0.00	0.00	0.00	0.00	3.36	6.40
TRINITY_DN995079_c0_g1	0.00	0.00	0.00	0.00	0.00	0.00	0.00	0.00	0.00	0.00
TRINITY_DN99507_c0_g1	0.00	0.00	0.00	0.00	0.00	0.00	0.00	0.00	0.00	0.00
TRINITY_DN99507_c0_g2	0.00	22.53	14.89	0.00	0.00	0.00	0.00	0.00	0.00	0.00
TRINITY_DN99507_c1_g2	0.00	0.00	10.11	0.00	0.00	0.00	0.00	0.00	0.00	0.00
TRINITY_DN99507_c2_g1	0.00	0.00	29.50	0.00	0.00	0.00	19.11	0.00	0.00	0.00
TRINITY_DN99507_c2_g2	0.00	0.00	0.00	50.41	18.07	0.00	0.00	0.00	0.00	0.00
TRINITY_DN995081_c0_g1	0.00	4.50	0.00	0.00	0.00	3.45	0.00	0.00	0.00	0.00
TRINITY_DN995082_c0_g1	0.00	0.00	0.00	0.00	0.00	0.00	0.00	0.00	0.00	0.00
TRINITY_DN995083_c0_g1	0.00	8.50	0.00	0.00	0.00	0.00	0.00	0.00	4.56	2.80
TRINITY_DN995084_c0_g1	0.00	0.00	0.00	0.00	0.00	0.00	14.17	0.00	0.00	0.00
TRINITY_DN995085_c0_g1	0.00	0.00	0.00	7.52	0.00	0.00	0.00	0.00	0.00	12.80
TRINITY_DN995086_c0_g1	0.00	0.00	0.00	0.00	0.00	0.00	0.00	0.00	9.94	0.00
TRINITY_DN995087_c0_g1	0.00	0.00	0.00	0.00	0.00	0.00	0.00	0.00	0.00	0.00
TRINITY_DN995089_c0_g1	0.00	2.77	0.00	0.00	0.00	0.00	3.04	0.00	0.00	0.00
TRINITY_DN99508_c0_g2	0.00	0.00	0.00	0.00	0.00	0.00	0.00	0.00	30.60	14.49
TRINITY_DN99508_c1_g1	0.00	0.00	0.00	0.00	0.00	0.00	0.00	0.00	0.00	0.00
TRINITY_DN99508_c2_g1	28.01	0.00	0.00	0.00	0.00	0.00	0.00	0.00	0.00	12.81
TRINITY_DN99508_c3_g1	0.00	0.00	0.00	0.00	0.00	0.00	0.00	0.00	16.99	31.84
TRINITY_DN995090_c0_g1	0.00	0.00	1.05	0.00	0.00	0.00	0.00	0.00	2.09	4.50
TRINITY_DN995093_c0_g1	0.00	0.00	0.00	0.00	0.00	0.00	0.00	0.00	0.00	3.25
TRINITY_DN995097_c0_g1	0.00	0.00	0.00	0.00	0.00	0.00	0.00	0.00	0.00	0.00
TRINITY_DN995098_c0_g1	0.00	0.00	0.00	0.00	0.00	0.00	0.00	0.00	0.00	0.00
TRINITY_DN995099_c0_g1	0.00	0.00	0.00	0.00	0.00	0.00	0.00	0.00	0.00	0.00
TRINITY_DN99509_c0_g1	3.86	6.11	0.00	0.00	0.00	0.00	0.00	0.00	3.34	10.96
TRINITY_DN9950_c0_g1	0.00	0.00	0.00	0.00	0.00	0.00	5.57	0.00	0.00	0.00
TRINITY_DN9950_c0_g2	17.30	0.00	0.00	16.48	0.00	0.00	22.47	0.00	0.00	15.65
TRINITY_DN9950_c0_g3	30.88	16.93	13.30	11.25	6.96	11.55	9.58	11.32	32.74	32.14
TRINITY_DN9950_c0_g4	0.83	0.00	1.13	0.00	1.21	0.76	0.00	1.55	9.51	4.39
TRINITY_DN9950_c14_g1	0.00	0.00	0.00	0.00	0.00	0.00	0.00	0.00	15.58	0.00
TRINITY_DN9950_c19_g1	0.00	0.00	0.00	0.00	0.00	0.00	0.00	0.00	0.00	15.66
TRINITY_DN9950_c19_g3	0.00	0.00	0.00	0.00	8.14	0.00	0.00	0.00	0.00	7.19
TRINITY_DN9950_c21_g1	0.00	0.00	0.00	0.00	0.00	0.00	0.00	0.00	0.00	0.00
TRINITY_DN9950_c23_g1	0.00	0.00	0.00	0.00	0.00	0.00	0.00	0.00	0.00	0.00
TRINITY_DN9950_c3_g1	0.00	0.00	0.00	0.00	0.00	0.00	0.00	0.00	13.28	0.00
TRINITY_DN9950_c5_g1	0.00	0.00	12.92	0.00	0.00	0.00	0.00	0.00	0.00	7.04
TRINITY_DN9950_c7_g1	0.00	0.00	0.00	0.00	0.00	0.00	0.00	0.00	0.00	0.00
TRINITY_DN9950_c9_g1	23.87	10.83	4.82	0.00	24.96	0.00	9.23	9.38	18.14	86.23
TRINITY_DN995100_c0_g1	0.00	0.00	0.00	0.00	0.00	0.00	0.00	0.00	0.00	0.00
TRINITY_DN995101_c0_g1	0.00	0.00	0.00	0.00	0.00	0.00	0.00	0.00	0.00	0.00
TRINITY_DN995102_c0_g1	3.37	7.41	0.00	0.00	0.00	0.00	0.00	0.00	0.00	0.00
TRINITY_DN995104_c0_g1	0.00	0.00	0.00	0.00	0.00	0.00	0.00	10.44	0.00	0.00
TRINITY_DN995105_c0_g1	0.00	0.00	0.00	0.00	0.00	0.00	0.00	0.00	0.00	0.00
TRINITY_DN995108_c0_g1	10.69	0.00	0.00	0.00	0.00	0.00	0.00	0.00	0.00	0.00
TRINITY_DN995109_c0_g1	0.00	0.00	0.00	0.00	0.00	0.00	0.00	0.00	0.00	0.00
TRINITY_DN99510_c0_g1	0.00	17.06	17.63	0.00	1.56	2.52	10.14	1.43	0.00	45.75
TRINITY_DN995110_c0_g1	1.03	0.00	1.02	0.00	0.00	0.00	0.00	0.00	2.01	0.00
TRINITY_DN995112_c0_g1	0.00	0.00	0.00	0.00	2.99	0.00	0.00	0.00	2.73	5.17
TRINITY_DN995113_c0_g1	0.00	0.00	0.00	0.00	0.00	0.00	0.00	0.00	0.00	0.00
TRINITY_DN995116_c0_g1	0.00	0.00	0.00	0.00	0.00	0.00	0.00	0.00	0.00	0.00
TRINITY_DN995117_c0_g1	0.00	0.00	0.00	0.00	0.00	0.00	0.00	0.00	0.00	0.00
TRINITY_DN995119_c0_g1	0.00	0.00	0.00	0.00	0.00	0.00	0.00	0.00	0.00	0.00
TRINITY_DN99511_c0_g2	0.00	0.00	0.00	0.00	0.00	0.00	0.00	0.00	0.00	0.00
TRINITY_DN99511_c0_g3	14.36	0.00	0.00	0.00	0.00	0.00	0.00	0.00	0.00	0.00
TRINITY_DN995120_c0_g1	0.00	0.00	0.00	0.00	0.00	0.00	0.00	0.00	0.00	0.00
TRINITY_DN995121_c0_g1	0.00	0.00	0.00	0.00	0.00	0.00	0.00	0.00	0.00	0.00
TRINITY_DN995122_c0_g1	0.00	0.00	0.00	0.00	0.00	0.00	0.00	0.00	0.00	0.00
TRINITY_DN995124_c0_g1	0.00	0.00	0.00	0.00	0.00	0.00	0.00	3.62	0.00	0.00
TRINITY_DN995125_c0_g1	0.00	0.00	0.00	0.00	0.00	0.00	0.00	0.00	0.00	0.00
TRINITY_DN995127_c0_g1	0.00	0.00	0.00	0.00	0.00	0.00	0.00	0.00	0.00	0.00
TRINITY_DN995128_c0_g1	0.00	0.00	0.00	0.00	0.00	0.00	0.00	0.00	0.00	0.00
TRINITY_DN995129_c0_g1	0.00	0.00	27.51	0.00	0.00	0.00	0.00	0.00	0.00	12.42
TRINITY_DN99512_c0_g1	0.00	0.00	0.00	0.00	0.00	0.00	0.00	0.00	0.00	0.00
TRINITY_DN99512_c1_g1	0.00	0.00	0.00	0.00	0.00	0.00	0.00	0.00	0.00	10.77
TRINITY_DN99512_c3_g1	0.00	0.00	0.00	0.00	0.00	0.00	0.00	0.00	0.00	0.00
TRINITY_DN99512_c4_g1	0.00	0.00	0.00	0.00	0.00	0.00	0.00	0.00	0.00	0.00
TRINITY_DN99512_c5_g1	0.00	0.00	0.00	0.00	16.46	0.00	0.00	0.00	0.00	0.00
TRINITY_DN99512_c7_g1	9.48	0.00	0.00	0.00	0.00	0.00	0.00	0.00	0.00	0.00
TRINITY_DN99512_c8_g1	0.00	0.00	0.00	18.17	0.00	0.00	0.00	0.00	0.00	0.00
TRINITY_DN995130_c0_g1	6.39	7.49	0.00	6.29	0.00	0.00	0.00	0.00	0.00	0.00
TRINITY_DN995131_c0_g1	0.00	0.00	0.00	0.00	0.00	0.00	0.00	0.00	0.00	0.00
TRINITY_DN995132_c0_g1	0.00	0.00	0.00	0.00	0.00	0.00	0.00	0.00	8.54	0.00
TRINITY_DN995133_c0_g1	0.00	0.00	0.00	0.00	0.00	0.00	0.00	0.00	6.21	0.00
TRINITY_DN995136_c0_g1	0.00	0.00	0.00	0.00	15.50	0.00	0.00	0.00	7.10	0.00
TRINITY_DN995137_c0_g1	0.00	0.00	0.00	0.00	0.00	0.00	0.00	0.00	0.00	0.00
TRINITY_DN99513_c0_g1	10.82	0.00	0.00	0.00	0.00	0.00	0.00	0.00	0.00	9.91
TRINITY_DN99513_c3_g1	2.16	0.00	0.00	0.00	0.00	0.00	0.00	0.00	4.17	0.00
TRINITY_DN99513_c4_g1	0.00	0.00	0.00	0.00	0.00	0.00	0.00	0.00	0.00	0.00
TRINITY_DN995141_c0_g1	0.00	0.00	0.00	0.00	0.00	0.00	0.00	0.00	0.00	0.00
TRINITY_DN995142_c0_g1	0.00	0.00	0.00	0.00	0.00	0.00	6.66	0.00	0.00	0.00
TRINITY_DN995143_c0_g1	0.00	0.00	0.00	0.00	0.00	0.00	0.00	0.00	0.00	0.00
TRINITY_DN995144_c0_g1	0.00	0.00	0.00	0.00	0.00	0.00	0.00	0.00	0.00	0.00
TRINITY_DN995147_c0_g1	0.00	0.00	0.00	0.00	0.00	0.00	0.00	0.00	0.00	0.00
TRINITY_DN995148_c0_g1	0.00	0.00	0.00	0.00	0.00	0.00	0.00	0.00	7.99	0.00
TRINITY_DN995149_c0_g1	0.00	7.80	20.10	0.00	0.00	0.00	16.83	0.00	0.00	36.60
TRINITY_DN99514_c0_g1	7.16	0.00	6.53	3.55	6.88	0.00	11.82	0.00	0.00	44.47
TRINITY_DN99514_c0_g2	0.00	0.00	0.00	0.00	0.00	0.00	0.00	0.00	22.75	4.74
TRINITY_DN99514_c0_g3	0.00	0.00	0.00	0.00	0.00	0.00	0.00	0.00	0.00	7.70
TRINITY_DN99514_c0_g4	0.00	0.00	0.00	0.00	0.00	0.00	0.00	0.00	0.00	0.00
TRINITY_DN99514_c2_g1	0.00	0.00	0.00	0.00	0.00	0.00	33.37	0.00	12.30	11.67
TRINITY_DN995152_c0_g1	0.00	0.00	0.00	0.00	0.00	0.00	0.00	0.00	13.92	0.00
TRINITY_DN995153_c0_g1	0.00	0.00	0.00	0.00	18.07	0.00	0.00	0.00	33.97	0.00
TRINITY_DN995154_c0_g1	0.00	0.00	0.00	0.00	0.00	0.00	20.23	0.00	0.00	0.00
TRINITY_DN995156_c0_g1	0.00	0.00	0.00	0.00	0.00	2.02	0.00	0.00	0.00	0.00
TRINITY_DN995157_c0_g1	2.05	0.00	4.08	0.00	0.00	0.00	2.38	0.00	5.96	0.00
TRINITY_DN995158_c0_g1	0.00	0.00	0.00	0.00	0.00	0.00	0.00	0.00	0.00	7.85
TRINITY_DN995159_c0_g1	0.00	0.00	0.00	0.00	0.00	0.00	0.00	0.00	51.82	0.00
TRINITY_DN99515_c0_g1	0.00	4.03	0.00	0.00	0.00	0.00	0.00	0.00	3.48	6.63
TRINITY_DN99515_c1_g1	0.00	0.00	0.00	0.00	0.00	0.00	0.00	0.00	0.00	0.00
TRINITY_DN995163_c0_g1	0.00	0.00	3.53	0.00	10.03	0.00	0.00	0.00	0.00	0.00
TRINITY_DN995164_c0_g1	0.00	5.58	0.00	0.00	0.00	0.00	0.00	0.00	0.00	0.00
TRINITY_DN995166_c0_g1	0.00	0.00	0.00	0.00	0.00	0.00	0.00	4.10	0.00	0.00
TRINITY_DN995167_c0_g1	0.00	0.00	0.00	0.00	18.21	0.00	0.00	0.00	0.00	0.00
TRINITY_DN99516_c0_g1	15.06	5.72	0.00	0.00	0.00	4.33	0.00	4.93	0.00	9.19
TRINITY_DN99516_c0_g2	0.00	0.00	0.00	0.00	0.00	0.00	15.71	0.00	23.19	0.00
TRINITY_DN99516_c0_g4	0.00	0.00	0.00	0.00	0.00	0.00	0.00	0.00	6.30	12.20
TRINITY_DN99516_c1_g2	0.00	0.00	0.00	0.00	0.00	0.00	0.00	0.00	0.00	0.00
TRINITY_DN99516_c3_g1	0.00	0.00	0.00	0.00	0.00	0.00	0.00	0.00	0.00	0.00
TRINITY_DN99516_c4_g1	0.00	0.00	0.00	0.00	0.00	0.00	0.00	0.00	0.00	0.00
TRINITY_DN995171_c0_g1	0.00	0.00	0.00	7.04	0.00	0.00	0.00	0.00	0.00	13.16
TRINITY_DN995174_c0_g1	0.00	0.00	0.00	0.00	0.00	0.00	0.00	0.00	0.00	21.20
TRINITY_DN995177_c0_g1	0.00	0.00	0.00	0.00	0.00	12.43	0.00	0.00	0.00	0.00
TRINITY_DN99517_c0_g1	0.00	0.00	0.00	0.00	0.00	0.00	0.00	0.00	0.00	0.00
TRINITY_DN99517_c1_g1	0.00	0.00	0.00	0.00	0.00	0.00	5.77	0.00	4.43	0.00
TRINITY_DN99517_c2_g1	0.00	0.00	0.00	0.00	0.00	0.00	0.00	0.00	2.12	8.21
TRINITY_DN99517_c2_g2	0.00	0.00	0.00	0.00	0.00	0.00	0.00	0.00	0.00	0.00
TRINITY_DN99517_c3_g1	0.00	0.00	0.00	0.00	0.00	0.00	0.00	0.00	0.00	14.73
TRINITY_DN99517_c5_g1	0.00	0.00	0.00	0.00	0.00	0.00	0.00	34.49	0.00	16.70
TRINITY_DN99517_c6_g1	0.00	0.00	7.61	0.00	0.00	0.00	0.00	0.00	14.52	0.00
TRINITY_DN995180_c0_g1	0.00	0.00	0.00	0.00	0.00	0.00	0.00	0.00	0.00	13.31
TRINITY_DN995181_c0_g1	0.00	0.00	0.00	0.00	5.26	4.34	0.00	0.00	0.00	0.00
TRINITY_DN995182_c0_g1	8.80	9.93	0.00	0.00	0.00	0.00	0.00	0.00	4.19	4.03
TRINITY_DN995184_c0_g1	0.00	0.00	0.00	0.00	0.00	0.00	0.00	0.00	0.00	0.00
TRINITY_DN995185_c0_g1	2.18	0.00	0.00	0.00	0.00	0.00	0.00	0.00	0.00	1.98
TRINITY_DN995186_c0_g1	0.00	0.00	0.00	0.00	0.00	0.00	0.00	0.00	4.75	0.00
TRINITY_DN995187_c0_g1	0.00	0.00	0.00	0.00	0.00	0.00	0.00	0.00	0.00	0.00
TRINITY_DN995189_c0_g1	0.00	0.00	0.00	0.00	0.00	0.00	0.00	0.00	4.24	0.00
TRINITY_DN99518_c0_g1	44.58	28.88	25.02	22.86	18.20	21.14	35.26	19.22	89.92	90.78
TRINITY_DN99518_c0_g2	0.00	0.00	0.00	0.00	0.00	0.00	0.00	0.00	0.00	0.00
TRINITY_DN995190_c0_g1	10.48	0.00	0.00	0.00	0.00	0.00	0.00	0.00	0.00	0.00
TRINITY_DN995191_c0_g1	0.00	4.63	0.00	0.00	0.00	0.00	0.00	0.00	0.00	3.78
TRINITY_DN995192_c0_g1	8.42	20.24	0.00	0.00	0.00	0.00	0.00	0.00	0.00	23.23
TRINITY_DN995194_c0_g1	0.00	0.00	0.00	0.00	0.00	0.00	0.00	0.00	4.73	0.00
TRINITY_DN995195_c0_g1	0.00	0.00	0.00	0.00	0.00	0.00	0.00	0.00	8.69	0.00
TRINITY_DN995196_c0_g1	0.00	0.00	0.00	0.00	0.00	0.00	9.19	0.00	0.00	6.90
TRINITY_DN995198_c0_g1	0.00	0.00	0.00	0.00	0.00	4.01	0.00	4.58	0.00	0.00
TRINITY_DN99519_c0_g1	0.00	5.77	0.00	1.60	0.00	1.36	0.00	0.00	0.00	5.10
TRINITY_DN99519_c1_g1	0.00	7.40	0.00	0.00	0.00	0.00	28.14	0.00	0.00	4.80
TRINITY_DN9951_c0_g1	39.13	35.95	4.44	6.60	11.47	8.42	32.59	7.54	16.08	9.25
TRINITY_DN9951_c0_g2	1.99	27.92	0.00	0.00	12.61	0.00	14.06	0.00	25.08	4.58
TRINITY_DN9951_c0_g4	15.79	0.00	0.00	0.00	0.00	0.00	0.00	0.00	20.41	29.37
TRINITY_DN9951_c16_g1	0.00	23.18	0.00	18.94	20.16	33.23	0.00	0.00	152.94	53.52
TRINITY_DN9951_c1_g1	9.55	14.01	3.17	0.00	4.17	0.00	3.82	0.00	0.00	10.98
TRINITY_DN9951_c3_g1	0.00	0.00	0.00	0.00	9.53	0.00	0.00	0.00	0.00	0.00
TRINITY_DN9951_c41_g1	0.00	0.00	0.00	35.57	0.00	0.00	0.00	0.00	0.00	0.00
TRINITY_DN9951_c5_g1	0.00	0.00	9.59	9.71	4.38	0.00	19.27	8.00	11.09	0.00
TRINITY_DN9951_c9_g2	0.00	0.00	0.00	0.00	0.00	0.00	0.00	0.00	0.00	0.00
TRINITY_DN995201_c0_g1	0.00	0.00	0.00	0.00	0.00	0.00	0.00	0.00	3.50	0.00
TRINITY_DN995203_c0_g1	0.00	0.00	0.00	0.00	0.00	0.00	0.00	0.00	0.00	0.00
TRINITY_DN995204_c0_g1	0.00	0.00	0.00	0.00	0.00	0.00	0.00	0.00	0.00	0.00
TRINITY_DN995209_c0_g1	0.00	0.00	0.00	0.00	0.00	0.00	0.00	0.00	0.00	6.07
TRINITY_DN995213_c0_g1	5.43	0.00	0.00	0.00	0.00	4.69	0.00	0.00	0.00	0.00
TRINITY_DN995215_c0_g1	0.00	0.00	0.00	5.06	0.00	0.00	0.00	0.00	4.88	4.72
TRINITY_DN995219_c0_g1	0.00	0.00	0.00	0.00	0.00	0.00	0.00	0.00	0.00	0.00
TRINITY_DN99521_c0_g1	0.00	0.00	0.00	0.00	0.00	0.00	0.00	0.00	0.00	0.00
TRINITY_DN99521_c0_g2	0.00	0.00	0.00	5.67	0.00	0.00	0.00	5.67	0.00	5.30
TRINITY_DN99521_c0_g3	2.68	0.00	2.67	2.67	8.46	0.00	0.00	0.00	0.00	2.44
TRINITY_DN99521_c4_g1	15.86	0.00	0.00	0.00	0.00	6.41	0.00	0.00	7.03	13.54
TRINITY_DN99521_c5_g1	17.12	0.00	0.00	0.00	0.00	0.00	0.00	0.00	0.00	0.00
TRINITY_DN99521_c6_g1	0.00	0.00	0.00	0.00	0.00	0.00	0.00	0.00	0.00	10.60
TRINITY_DN99521_c7_g1	0.00	0.00	0.00	0.00	0.00	0.00	0.00	0.00	0.00	33.08
TRINITY_DN99521_c9_g1	0.00	0.00	0.00	0.00	0.00	0.00	0.00	0.00	31.16	0.00
TRINITY_DN995220_c0_g1	0.00	0.00	0.00	0.00	0.00	0.00	0.00	0.00	0.00	0.00
TRINITY_DN995223_c0_g1	0.00	0.00	0.00	0.00	0.00	0.00	0.00	0.00	0.00	0.00
TRINITY_DN995224_c0_g1	0.00	0.00	0.00	0.00	0.00	0.00	0.00	0.00	0.00	15.51
TRINITY_DN995226_c0_g1	0.00	0.00	0.00	0.00	0.00	0.00	0.00	0.00	9.63	0.00
TRINITY_DN995228_c0_g1	0.00	0.00	0.00	0.00	0.00	0.00	0.00	0.00	0.00	9.56
TRINITY_DN995231_c0_g1	0.00	0.00	0.00	0.00	0.00	0.00	0.00	0.00	0.00	0.00
TRINITY_DN995233_c0_g1	0.00	0.00	0.00	0.00	0.00	0.00	0.00	0.00	0.00	0.00
TRINITY_DN995234_c0_g1	1.27	1.33	0.00	1.28	0.00	0.00	0.00	1.23	4.97	4.63
TRINITY_DN995235_c0_g1	0.00	0.00	0.00	0.00	0.00	0.00	0.00	0.00	0.00	0.00
TRINITY_DN995236_c0_g1	0.00	0.00	0.00	0.00	0.00	0.00	0.00	0.00	0.00	15.13
TRINITY_DN995237_c0_g1	0.00	0.00	0.00	0.00	0.00	0.00	0.00	0.00	0.00	0.00
TRINITY_DN995238_c0_g1	0.00	0.00	18.48	0.00	0.00	8.56	0.00	0.00	1.25	0.00
TRINITY_DN99523_c0_g1	0.00	0.00	0.00	0.00	0.00	0.00	0.00	0.00	0.00	24.85
TRINITY_DN995240_c0_g1	0.00	0.00	0.00	0.00	0.00	0.00	9.76	0.00	0.00	0.00
TRINITY_DN995241_c0_g1	0.00	0.00	0.00	24.74	0.00	0.00	0.00	0.00	0.00	0.00
TRINITY_DN995243_c0_g1	0.00	0.00	0.00	0.00	0.00	0.00	0.00	0.00	0.00	0.00
TRINITY_DN995244_c0_g1	0.00	0.00	0.00	0.00	0.00	0.00	0.00	0.00	0.00	5.09
TRINITY_DN995245_c0_g1	0.00	0.00	0.00	14.67	0.00	0.00	19.88	0.00	0.00	13.87
TRINITY_DN995247_c0_g1	0.00	0.00	0.00	0.00	0.00	0.00	0.00	0.00	0.00	0.00
TRINITY_DN995248_c0_g1	13.81	0.00	0.00	13.57	0.00	0.00	0.00	0.00	0.00	6.34
TRINITY_DN995249_c0_g1	4.17	0.00	0.00	0.00	0.00	0.00	0.00	0.00	0.00	11.44
TRINITY_DN99524_c0_g1	0.00	16.28	27.09	0.00	0.00	0.00	0.00	0.00	4.65	24.48
TRINITY_DN995250_c0_g1	0.00	0.00	9.66	0.00	0.00	0.00	0.00	0.00	9.12	0.00
TRINITY_DN995251_c0_g1	0.00	0.00	0.00	0.00	0.00	0.00	0.00	0.00	0.00	0.00
TRINITY_DN995252_c0_g1	3.29	3.60	0.00	3.26	0.00	0.00	0.00	0.00	3.14	8.98
TRINITY_DN995253_c0_g1	10.21	0.00	0.00	0.00	0.00	8.82	0.00	0.00	0.00	9.37
TRINITY_DN995254_c0_g1	0.00	0.00	0.00	0.00	0.00	0.00	0.00	0.00	0.00	9.85
TRINITY_DN995255_c0_g1	0.00	0.00	0.00	0.00	0.00	0.00	0.00	0.00	15.27	9.83
TRINITY_DN995256_c0_g1	0.00	0.00	0.00	0.00	0.00	0.00	0.00	0.00	0.00	0.00
TRINITY_DN995257_c0_g1	2.71	8.79	0.00	8.10	2.85	6.95	0.00	2.64	10.42	13.86
TRINITY_DN995258_c0_g1	0.00	0.00	0.00	0.00	0.00	0.00	0.00	0.00	0.00	0.00
TRINITY_DN995259_c0_g1	0.00	0.00	0.00	0.00	0.00	0.00	0.00	0.00	0.00	0.00
TRINITY_DN99525_c0_g2	0.00	0.00	0.00	0.00	0.00	0.10	0.00	0.00	0.21	0.12
TRINITY_DN995260_c0_g1	0.00	0.00	0.00	0.00	0.00	4.43	0.00	0.00	0.00	4.70
TRINITY_DN995262_c0_g1	0.00	0.00	0.00	0.00	0.00	0.00	0.00	0.00	0.00	0.00
TRINITY_DN995263_c0_g1	0.00	0.00	0.00	0.00	0.00	0.00	0.00	0.00	0.00	0.00
TRINITY_DN995264_c0_g1	0.00	0.00	0.00	0.00	0.00	0.00	0.00	0.00	0.00	9.56
TRINITY_DN995265_c0_g1	0.00	8.20	0.00	0.00	0.00	1.20	0.00	0.00	0.00	16.87
TRINITY_DN995266_c0_g1	0.00	6.20	0.00	0.00	0.00	0.00	0.00	0.00	8.24	0.00
TRINITY_DN995267_c0_g1	0.00	0.00	0.00	0.00	0.00	0.00	0.00	0.00	0.00	0.00
TRINITY_DN995269_c0_g1	0.00	0.00	0.00	0.00	0.00	0.00	0.00	0.00	0.00	0.00
TRINITY_DN99526_c0_g1	26.84	33.59	21.79	0.00	15.90	25.17	58.50	19.75	99.45	11.67
TRINITY_DN99526_c0_g3	9.91	8.18	3.71	10.96	3.89	6.61	37.93	7.47	29.03	24.30
TRINITY_DN99526_c1_g1	6.64	0.00	0.00	0.00	0.00	0.00	0.00	0.00	0.00	3.45
TRINITY_DN99526_c1_g2	19.81	0.00	0.00	0.00	0.00	0.00	0.00	0.00	9.46	9.09
TRINITY_DN99526_c2_g1	2.37	0.00	0.00	0.00	0.00	0.00	0.00	0.00	0.00	0.00
TRINITY_DN99526_c5_g1	0.00	0.00	0.00	0.00	0.00	0.00	0.00	0.00	2.28	0.00
TRINITY_DN995270_c0_g1	0.00	0.00	0.00	0.00	0.00	0.00	0.00	0.00	0.00	0.00
TRINITY_DN995271_c0_g1	0.00	0.00	0.00	0.00	0.00	0.00	0.00	0.00	0.00	0.00
TRINITY_DN995273_c0_g1	3.27	0.00	6.52	0.00	3.43	0.00	0.00	6.39	0.00	2.98
TRINITY_DN995275_c0_g1	0.00	0.00	0.00	0.00	0.00	0.00	0.00	0.00	0.00	0.00
TRINITY_DN995277_c0_g1	0.00	0.00	0.00	0.00	0.00	0.00	0.00	0.00	0.00	0.00
TRINITY_DN995278_c0_g1	0.00	0.00	0.00	0.00	0.00	0.00	0.00	0.00	0.00	5.81
TRINITY_DN995280_c0_g1	0.00	0.00	0.00	0.00	0.00	0.00	0.00	0.00	0.00	9.86
TRINITY_DN995282_c0_g1	0.00	0.00	0.00	0.00	0.00	0.00	0.00	0.00	0.00	0.00
TRINITY_DN995284_c0_g1	0.00	0.00	0.00	0.00	0.00	3.19	0.00	0.00	0.00	0.00
TRINITY_DN995285_c0_g1	8.98	5.07	0.00	4.43	4.70	0.00	22.17	0.00	0.00	16.43
TRINITY_DN995288_c0_g1	0.00	0.00	0.00	11.90	6.32	0.00	0.00	0.00	5.76	0.00
TRINITY_DN995289_c0_g1	0.00	0.00	0.00	0.00	0.00	0.00	0.00	0.00	0.00	5.92
TRINITY_DN995290_c0_g1	0.00	0.00	0.00	0.00	0.00	0.00	0.00	0.00	0.00	0.00
TRINITY_DN995291_c0_g1	0.00	0.00	0.00	0.00	0.00	0.00	0.00	0.00	0.00	0.00
TRINITY_DN995293_c0_g1	0.00	10.34	0.00	8.42	0.00	0.00	0.00	0.00	0.00	0.00
TRINITY_DN995294_c0_g1	0.00	0.00	0.00	0.00	0.00	0.00	0.00	0.00	0.00	0.00
TRINITY_DN995295_c0_g1	0.00	0.00	0.00	0.00	0.00	0.00	0.00	0.00	0.00	10.47
TRINITY_DN995296_c0_g1	0.00	7.32	0.00	0.00	0.00	0.00	0.00	0.00	0.00	0.00
TRINITY_DN995297_c0_g1	0.00	0.00	0.00	0.00	0.00	0.00	0.00	2.16	2.15	4.04
TRINITY_DN995298_c0_g1	0.00	0.00	0.00	0.00	0.00	0.00	0.00	0.00	0.00	0.00
TRINITY_DN995299_c0_g1	0.00	0.00	0.00	0.00	0.00	0.00	0.00	0.00	0.00	0.00
TRINITY_DN99529_c0_g1	0.00	21.35	0.00	0.00	0.00	0.00	0.00	0.00	0.00	0.00
TRINITY_DN99529_c0_g2	10.73	12.22	5.38	0.00	5.54	4.63	0.00	0.00	40.45	13.29
TRINITY_DN99529_c2_g1	14.87	0.00	0.00	0.00	0.00	15.02	0.00	0.00	0.00	0.00
TRINITY_DN99529_c3_g1	0.00	0.00	0.00	0.00	0.00	0.00	0.00	0.00	0.00	0.00
TRINITY_DN99529_c9_g1	0.00	0.00	0.00	0.00	0.00	0.00	0.00	0.00	4.42	0.00
TRINITY_DN9952_c0_g1	3.07	2.12	0.00	1.03	2.17	3.49	0.00	0.99	4.01	9.14
TRINITY_DN9952_c16_g1	0.00	0.00	0.00	0.00	0.00	0.00	0.00	0.00	10.07	0.00
TRINITY_DN9952_c1_g1	9.01	67.98	18.38	21.78	29.40	24.41	30.78	0.00	131.09	65.77
TRINITY_DN9952_c20_g1	0.00	0.00	0.00	0.00	0.00	0.00	0.00	0.00	0.00	25.62
TRINITY_DN9952_c2_g1	0.00	12.28	0.00	0.00	0.00	0.00	86.76	0.00	0.00	27.77
TRINITY_DN9952_c3_g1	0.00	0.00	0.00	0.00	0.00	0.00	0.00	0.00	0.00	0.00
TRINITY_DN9952_c4_g1	0.00	0.00	0.00	0.00	0.00	0.00	0.00	0.00	0.00	0.00
TRINITY_DN9952_c7_g2	17.97	64.06	0.00	17.12	0.00	30.30	57.96	0.00	51.82	74.11
TRINITY_DN9952_c7_g4	0.00	0.00	0.00	0.00	0.00	0.00	21.45	0.00	0.00	0.00
TRINITY_DN9952_c8_g1	0.00	0.00	0.00	0.00	0.00	0.00	0.00	0.00	0.00	0.00
TRINITY_DN995300_c0_g1	0.00	0.00	0.00	0.00	0.00	0.00	6.14	0.00	0.00	31.69
TRINITY_DN995301_c0_g1	0.00	0.00	0.00	0.00	0.00	0.00	0.00	0.00	0.00	0.00
TRINITY_DN995304_c0_g1	0.00	0.00	0.00	0.00	3.53	0.00	0.00	0.00	6.43	3.06
TRINITY_DN995305_c0_g1	4.17	9.36	4.18	0.00	0.00	0.00	5.12	0.00	3.97	9.80
TRINITY_DN995306_c0_g1	0.00	0.00	3.93	0.00	0.00	0.00	0.00	0.00	0.00	3.58
TRINITY_DN995308_c0_g1	0.00	0.00	0.00	0.00	0.00	0.00	0.00	0.00	0.00	0.00
TRINITY_DN995309_c0_g1	0.00	0.00	0.00	0.00	14.53	0.00	0.00	0.00	0.00	6.40
TRINITY_DN99530_c0_g1	1.97	2.22	0.00	2.21	0.00	0.00	0.00	3.81	4.25	26.29
TRINITY_DN995310_c0_g1	0.00	0.00	0.00	0.00	0.00	0.00	0.00	0.00	0.00	0.00
TRINITY_DN995313_c0_g1	0.00	0.00	3.04	0.00	12.81	0.00	3.64	0.00	5.84	5.55
TRINITY_DN995317_c0_g1	0.00	0.00	0.00	0.00	0.00	0.00	0.00	0.00	0.00	0.00
TRINITY_DN995319_c0_g1	0.00	0.00	3.72	0.00	0.00	0.00	0.00	0.00	0.00	0.00
TRINITY_DN99531_c0_g1	0.00	7.29	0.00	0.00	0.00	0.00	0.00	0.00	17.77	0.00
TRINITY_DN99531_c0_g2	0.00	1.87	0.00	0.00	0.00	0.00	0.00	1.72	0.00	0.00
TRINITY_DN99531_c0_g3	0.00	0.00	0.00	0.00	0.00	0.00	0.00	0.00	0.00	0.00
TRINITY_DN99531_c0_g4	0.00	0.00	0.00	0.00	0.00	0.00	0.00	0.00	0.00	0.00
TRINITY_DN99531_c0_g5	0.00	0.00	0.00	0.00	0.00	0.00	0.00	0.00	0.00	2.20
TRINITY_DN99531_c0_g6	0.00	0.00	0.00	0.00	0.00	0.00	0.00	0.00	0.00	0.00
TRINITY_DN99531_c0_g7	0.00	0.00	0.00	0.00	0.00	0.00	0.00	0.00	1.69	0.00
TRINITY_DN99531_c1_g1	0.00	0.00	0.00	0.00	0.00	0.00	0.00	0.00	0.00	9.26
TRINITY_DN99531_c1_g2	0.00	0.00	2.32	0.00	0.00	0.00	0.00	0.00	2.25	0.00
TRINITY_DN995321_c0_g1	0.00	0.00	0.00	0.00	0.00	0.00	18.53	0.00	0.00	0.00
TRINITY_DN995322_c0_g1	0.00	0.00	0.00	0.00	0.00	6.54	0.00	0.00	7.16	0.00
TRINITY_DN995323_c0_g1	0.00	0.00	0.00	0.00	0.00	0.00	0.00	0.00	0.00	0.00
TRINITY_DN995324_c0_g1	0.00	10.98	0.00	0.00	0.00	0.00	0.00	0.00	17.39	16.74
TRINITY_DN995325_c0_g1	7.83	0.00	0.00	7.68	0.00	0.00	0.00	0.00	0.00	0.00
TRINITY_DN995326_c0_g1	0.00	0.00	0.00	0.00	0.00	0.00	0.00	0.00	0.00	5.62
TRINITY_DN995328_c0_g1	0.00	23.40	0.00	0.00	0.00	0.00	0.00	0.00	0.00	0.00
TRINITY_DN995329_c0_g1	0.00	0.00	0.00	0.00	0.00	0.00	0.00	0.00	0.00	0.00
TRINITY_DN99532_c0_g1	1.97	0.00	0.00	0.00	0.00	0.00	0.00	0.00	0.00	0.00
TRINITY_DN99532_c1_g1	0.00	0.00	7.73	0.00	7.94	0.00	0.00	0.00	7.27	9.68
TRINITY_DN995330_c0_g1	0.00	0.00	0.00	0.00	0.00	0.00	0.00	0.00	4.05	0.00
TRINITY_DN995331_c0_g1	1.58	3.33	6.28	0.00	0.00	1.35	1.81	0.00	1.54	0.00
TRINITY_DN995332_c0_g1	0.00	0.00	0.00	0.00	0.00	0.00	0.00	0.00	0.00	0.00
TRINITY_DN995333_c0_g1	0.00	0.00	0.00	0.00	0.00	10.35	0.00	0.00	0.00	22.04
TRINITY_DN995336_c0_g1	5.98	0.00	0.00	0.00	0.00	0.00	0.00	0.00	0.00	0.00
TRINITY_DN995337_c0_g1	0.00	0.00	3.78	0.00	3.96	0.00	0.00	0.00	0.00	3.45
TRINITY_DN995338_c0_g1	7.54	0.00	0.00	0.00	0.00	6.47	0.00	0.00	0.00	3.44
TRINITY_DN99533_c0_g1	0.00	5.18	4.60	4.52	0.00	0.00	0.00	9.00	4.36	29.33
TRINITY_DN995341_c0_g1	0.00	0.00	0.00	0.00	0.00	0.00	0.00	0.00	0.00	0.00
TRINITY_DN995342_c0_g1	3.28	3.59	13.07	3.25	0.00	2.81	0.00	0.00	15.68	8.95
TRINITY_DN995344_c0_g1	0.00	0.00	0.00	0.00	0.00	0.00	0.00	0.00	0.00	8.76
TRINITY_DN995345_c0_g1	0.00	0.00	0.00	0.00	0.00	0.00	0.00	0.00	17.43	0.00
TRINITY_DN995346_c0_g1	0.00	0.00	0.00	0.00	0.00	0.00	0.00	0.00	0.00	0.00
TRINITY_DN995348_c0_g1	0.00	0.00	0.00	0.00	0.00	0.00	0.00	0.00	0.00	0.00
TRINITY_DN99534_c0_g1	0.00	0.00	0.00	0.00	0.00	0.00	0.00	0.00	0.00	0.00
TRINITY_DN99534_c1_g1	0.00	0.00	0.00	0.00	0.00	0.00	0.00	0.00	0.00	0.00
TRINITY_DN995350_c0_g1	0.00	0.00	0.00	0.00	0.00	0.00	0.00	0.00	0.00	0.00
TRINITY_DN995351_c0_g1	0.00	0.00	0.00	0.00	0.00	0.00	0.00	0.00	10.83	10.47
TRINITY_DN995353_c0_g1	0.00	0.00	0.00	0.00	0.00	0.00	0.00	0.00	0.00	0.00
TRINITY_DN995355_c0_g1	2.18	0.00	0.00	0.00	0.00	0.00	0.00	2.11	4.82	1.98
TRINITY_DN995356_c0_g1	0.00	0.00	0.00	0.00	0.00	0.00	0.00	0.00	4.83	0.00
TRINITY_DN995357_c0_g1	0.00	0.00	0.00	5.83	0.00	0.00	0.00	0.00	0.00	10.91
TRINITY_DN995358_c0_g1	0.00	0.00	0.00	0.00	0.00	0.00	0.00	0.00	0.00	0.00
TRINITY_DN995359_c0_g1	9.15	0.00	0.00	0.00	0.00	0.00	0.00	0.00	0.00	8.42
TRINITY_DN99535_c0_g1	0.00	4.63	16.56	4.09	0.00	0.00	5.06	0.00	3.94	3.78
TRINITY_DN995362_c0_g1	0.00	0.00	0.00	0.00	0.00	0.00	0.00	0.00	0.00	0.00
TRINITY_DN995363_c0_g1	0.00	0.00	0.00	0.00	0.00	0.00	0.00	2.40	0.00	4.49
TRINITY_DN995364_c0_g1	0.00	0.00	0.00	0.00	0.00	0.00	0.00	0.00	0.00	0.00
TRINITY_DN995366_c0_g1	0.00	0.00	0.00	0.00	0.00	0.00	0.00	0.00	0.00	0.00
TRINITY_DN995368_c0_g1	0.00	0.00	0.00	0.00	0.00	12.63	0.00	0.00	0.00	0.00
TRINITY_DN99536_c0_g1	19.70	0.00	0.00	9.57	0.00	10.02	0.00	0.00	25.23	21.51
TRINITY_DN99536_c0_g2	0.00	24.05	0.00	0.00	0.00	0.00	89.92	0.00	0.00	9.09
TRINITY_DN99536_c0_g3	0.00	0.00	0.00	0.00	0.00	0.00	0.00	0.00	0.00	0.00
TRINITY_DN99536_c0_g4	0.00	21.50	22.71	2.13	0.00	0.00	0.00	13.35	0.00	0.00
TRINITY_DN99536_c10_g2	0.00	0.00	0.00	0.00	0.00	0.00	75.91	0.00	0.00	0.00
TRINITY_DN99536_c11_g1	0.00	0.00	0.00	0.00	0.00	0.00	0.00	0.00	0.00	0.00
TRINITY_DN99536_c12_g1	3.59	0.00	0.00	0.00	0.00	0.00	0.00	0.00	0.00	6.54
TRINITY_DN99536_c13_g1	0.00	0.00	0.00	0.00	0.00	0.00	0.00	0.00	0.00	0.00
TRINITY_DN99536_c14_g1	0.00	0.00	0.00	0.00	0.00	0.00	0.00	0.00	0.00	4.90
TRINITY_DN99536_c2_g1	0.00	0.00	0.00	3.93	4.16	0.00	0.00	0.00	11.36	10.89
TRINITY_DN99536_c2_g2	0.00	0.00	0.00	0.00	0.00	3.94	0.00	0.00	0.00	0.00
TRINITY_DN99536_c3_g1	0.00	0.00	0.00	0.00	0.00	0.00	0.00	0.00	0.00	0.00
TRINITY_DN99536_c4_g1	0.00	0.00	0.00	0.00	0.00	0.00	0.00	0.00	0.00	0.00
TRINITY_DN99536_c5_g1	10.41	0.00	0.00	0.00	0.00	0.00	0.00	0.00	0.00	0.00
TRINITY_DN99536_c6_g1	0.00	0.00	0.00	0.00	0.00	0.00	17.32	0.00	0.00	0.00
TRINITY_DN99536_c9_g1	0.00	0.00	7.32	0.00	0.00	0.00	0.00	0.00	0.00	0.00
TRINITY_DN995370_c0_g1	0.00	20.78	0.00	0.00	6.22	0.00	0.00	0.00	5.66	0.00
TRINITY_DN995372_c0_g1	0.00	1.28	0.00	0.00	0.00	7.86	0.00	0.00	1.25	0.00
TRINITY_DN995373_c0_g1	0.00	0.00	0.00	0.00	0.00	0.00	0.00	0.00	0.00	0.00
TRINITY_DN995375_c0_g1	0.00	12.94	0.00	0.00	0.00	18.32	0.00	0.00	0.00	0.00
TRINITY_DN995377_c0_g1	0.00	0.00	0.00	0.00	0.00	0.00	0.00	0.00	0.00	0.00
TRINITY_DN99537_c0_g1	0.00	0.00	0.00	0.00	0.00	0.00	0.00	0.00	0.00	12.62
TRINITY_DN99537_c0_g2	0.00	0.00	0.00	0.00	0.00	0.00	0.00	0.00	0.00	0.00
TRINITY_DN99537_c1_g2	0.00	0.00	0.00	0.00	0.00	0.00	0.00	0.00	10.79	0.00
TRINITY_DN99537_c1_g3	0.00	0.00	0.00	0.00	0.00	0.00	0.00	0.00	0.00	0.00
TRINITY_DN99537_c1_g4	0.00	0.00	0.00	0.00	0.00	0.00	0.00	0.00	0.00	0.00
TRINITY_DN99537_c1_g6	0.00	0.00	0.00	0.00	0.00	0.00	0.00	0.00	0.00	16.38
TRINITY_DN99537_c2_g2	0.00	0.00	0.00	0.00	0.00	0.00	0.00	0.00	5.03	0.00
TRINITY_DN995382_c0_g1	0.00	0.00	0.00	0.00	0.00	0.00	0.00	0.00	0.00	10.87
TRINITY_DN995383_c0_g1	0.00	0.00	0.00	0.00	0.00	0.00	0.00	0.00	24.79	0.00
TRINITY_DN995386_c0_g1	0.00	0.00	0.00	0.00	10.81	0.00	13.54	0.00	0.00	0.00
TRINITY_DN995388_c0_g1	0.00	0.00	0.00	0.00	0.00	0.00	0.00	0.00	0.00	5.79
TRINITY_DN995389_c0_g1	0.00	11.74	0.00	0.00	0.00	0.00	0.00	0.00	0.00	17.74
TRINITY_DN99538_c0_g1	0.00	1.02	1.95	0.00	0.00	0.00	1.11	0.95	0.00	0.00
TRINITY_DN995390_c0_g1	0.00	3.44	0.00	3.13	0.00	0.00	0.00	0.00	0.00	2.87
TRINITY_DN995391_c0_g1	0.00	0.00	0.00	0.00	0.00	0.00	0.00	0.00	0.00	0.00
TRINITY_DN995393_c0_g1	0.00	0.00	0.00	0.00	0.00	0.00	0.00	0.00	0.00	0.00
TRINITY_DN995394_c0_g1	0.00	0.00	0.00	0.00	0.00	0.00	0.00	0.00	0.00	8.28
TRINITY_DN995396_c0_g1	0.00	0.00	0.00	0.00	0.00	0.00	0.00	0.00	0.00	0.00
TRINITY_DN995398_c0_g1	0.00	0.00	0.00	0.00	0.00	0.00	0.00	0.00	0.00	6.32
TRINITY_DN99539_c0_g1	0.00	0.00	0.00	0.00	0.00	0.00	0.00	0.00	0.00	8.84
TRINITY_DN99539_c1_g1	0.00	0.00	0.00	0.00	0.00	0.00	0.00	0.00	17.14	0.00
TRINITY_DN99539_c1_g2	0.00	0.00	0.00	0.00	0.00	0.00	0.00	0.00	6.66	0.00
TRINITY_DN99539_c1_g3	0.00	0.00	0.00	0.00	0.00	0.00	0.00	0.00	0.00	0.00
TRINITY_DN99539_c1_g4	0.00	0.00	0.00	0.00	0.00	0.00	0.00	0.00	0.00	0.00
TRINITY_DN99539_c7_g1	0.00	0.00	11.42	0.00	0.00	0.00	0.00	0.00	21.59	0.00
TRINITY_DN9953_c0_g1	42.17	0.00	8.13	33.24	0.00	19.25	0.00	0.00	77.98	95.11
TRINITY_DN9953_c10_g1	0.00	0.00	0.00	0.00	0.00	0.00	42.54	0.00	0.00	0.00
TRINITY_DN9953_c11_g1	11.81	14.40	11.96	0.00	12.23	20.28	0.00	0.00	34.03	21.62
TRINITY_DN9953_c12_g1	0.00	0.00	0.00	0.00	0.00	0.00	0.00	0.00	0.00	0.00
TRINITY_DN9953_c18_g1	3.40	1.79	3.37	3.41	0.00	0.00	7.81	1.64	1.65	6.18
TRINITY_DN9953_c1_g1	0.00	5.59	0.00	1.27	0.00	5.36	26.77	0.00	22.46	5.67
TRINITY_DN9953_c2_g1	0.00	0.00	0.00	0.00	0.00	0.00	0.00	0.00	0.00	0.00
TRINITY_DN9953_c3_g1	0.00	9.95	0.00	3.07	2.15	0.00	2.29	1.95	0.99	4.61
TRINITY_DN9953_c5_g1	0.00	0.00	0.00	0.00	0.00	0.00	0.00	0.00	12.11	0.00
TRINITY_DN9953_c5_g2	15.70	27.91	9.31	4.71	6.61	9.41	17.91	4.53	25.86	55.42
TRINITY_DN9953_c5_g3	0.00	11.36	0.00	0.00	0.00	0.00	72.76	0.00	62.63	103.55
TRINITY_DN9953_c5_g4	0.00	0.00	18.12	0.00	0.00	15.15	0.00	0.00	0.00	16.23
TRINITY_DN9953_c8_g2	0.00	0.00	0.00	0.00	0.00	0.00	0.00	0.00	0.00	0.00
TRINITY_DN995401_c0_g1	0.00	0.00	0.00	0.00	0.00	0.00	0.00	0.00	0.00	0.00
TRINITY_DN995402_c0_g1	0.00	0.00	0.00	0.00	0.00	0.00	0.00	0.00	0.00	0.00
TRINITY_DN995403_c0_g1	0.00	0.00	0.00	0.00	0.00	0.00	0.00	0.00	0.00	0.00
TRINITY_DN995404_c0_g1	6.75	7.96	0.00	0.00	0.00	0.00	0.00	0.00	0.00	12.41
TRINITY_DN995406_c0_g1	0.00	0.00	0.00	36.68	0.00	0.00	0.00	0.00	0.00	17.31
TRINITY_DN995407_c0_g1	0.00	0.00	0.00	0.00	0.00	0.00	0.00	0.00	0.00	13.43
TRINITY_DN995410_c0_g1	0.00	2.88	2.65	0.00	0.00	0.00	0.00	0.00	2.56	4.28
TRINITY_DN995411_c0_g1	0.00	8.68	0.00	0.00	0.00	0.00	9.32	7.19	6.96	0.00
TRINITY_DN995412_c0_g1	2.82	2.95	0.00	0.00	1.49	2.40	4.82	0.00	0.00	11.52
TRINITY_DN995415_c0_g1	3.17	0.00	0.00	0.00	0.00	0.00	0.00	0.00	0.00	2.89
TRINITY_DN995417_c0_g1	0.00	0.00	0.00	8.33	0.00	0.00	0.00	0.00	0.00	7.83
TRINITY_DN995418_c0_g1	0.00	0.00	0.00	16.34	0.00	0.00	0.00	0.00	0.00	0.00
TRINITY_DN995419_c0_g1	0.00	0.00	0.00	0.00	0.00	0.00	0.00	0.00	0.00	0.00
TRINITY_DN99541_c0_g1	0.00	0.00	0.00	0.00	0.00	0.00	0.00	0.00	0.00	0.00
TRINITY_DN99541_c1_g1	0.00	0.00	0.00	0.00	0.00	0.00	0.00	0.00	0.00	0.00
TRINITY_DN99541_c1_g2	0.00	0.00	0.00	12.19	0.00	0.00	0.00	0.00	0.00	0.00
TRINITY_DN99541_c1_g3	0.00	0.00	0.00	0.00	0.00	0.00	2.58	0.00	2.48	2.94
TRINITY_DN99541_c1_g4	0.00	0.00	0.00	0.00	0.00	0.00	0.00	0.00	0.00	0.00
TRINITY_DN99541_c1_g5	0.00	0.00	0.00	0.00	0.00	0.00	0.00	0.00	0.00	0.00
TRINITY_DN99541_c2_g1	4.34	8.18	1.43	0.73	0.77	1.24	2.85	1.39	1.71	5.11
TRINITY_DN99541_c3_g1	0.00	0.00	0.00	0.00	0.00	0.00	0.00	0.00	0.00	0.00
TRINITY_DN99541_c4_g1	0.00	0.00	0.00	0.00	0.00	1.20	0.00	0.00	0.00	4.85
TRINITY_DN995421_c0_g1	0.00	0.00	0.00	0.00	0.00	0.00	16.52	0.00	0.00	5.99
TRINITY_DN995422_c0_g1	6.66	0.00	0.00	0.00	0.00	5.81	0.00	0.00	0.00	0.00
TRINITY_DN995423_c0_g1	0.00	0.00	0.00	0.00	0.00	0.00	4.48	0.00	0.00	0.00
TRINITY_DN995424_c0_g1	0.00	0.00	0.00	0.00	0.00	0.00	0.00	0.00	0.00	0.00
TRINITY_DN995425_c0_g1	0.00	0.00	0.00	0.00	0.00	0.00	0.00	0.00	0.00	0.00
TRINITY_DN995426_c0_g1	0.00	0.00	0.00	0.00	0.00	0.00	0.00	0.00	0.00	0.00
TRINITY_DN995428_c0_g1	0.00	0.00	0.00	0.00	0.00	0.00	0.00	0.00	10.94	0.00
TRINITY_DN995429_c0_g1	14.40	0.00	0.00	0.00	0.00	0.00	31.11	0.00	0.00	36.00
TRINITY_DN99542_c0_g1	0.00	0.00	0.00	0.00	0.00	11.97	0.00	19.03	5.83	95.35
TRINITY_DN99542_c0_g2	12.58	24.87	0.00	0.00	0.00	0.00	11.13	0.00	15.65	0.00
TRINITY_DN99542_c0_g3	0.00	0.00	0.00	0.00	25.89	9.70	14.65	0.00	0.00	0.00
TRINITY_DN995431_c0_g1	0.00	0.00	0.00	0.00	0.00	0.00	0.00	0.00	0.00	0.00
TRINITY_DN995432_c0_g1	0.00	0.00	0.00	0.00	0.00	0.00	0.00	0.00	12.39	0.00
TRINITY_DN995433_c0_g1	0.00	0.00	0.00	0.00	0.00	0.00	0.00	0.00	0.00	0.00
TRINITY_DN995436_c0_g1	0.00	0.00	0.00	0.00	0.00	0.00	0.00	0.00	7.10	6.83
TRINITY_DN995438_c0_g1	0.00	9.07	0.00	0.00	0.00	0.00	0.00	0.00	0.00	0.00
TRINITY_DN995440_c0_g1	0.00	0.00	0.00	0.00	19.81	0.00	0.00	0.00	0.00	0.00
TRINITY_DN995441_c0_g1	0.00	33.83	0.00	0.00	0.00	0.00	0.00	0.00	0.00	0.00
TRINITY_DN995442_c0_g1	1.48	1.55	0.00	0.00	0.00	0.00	1.69	0.00	0.00	6.34
TRINITY_DN995443_c0_g1	0.00	0.00	0.00	0.00	0.00	0.00	0.00	0.00	0.00	0.00
TRINITY_DN995444_c0_g1	0.00	0.00	0.00	0.00	0.00	0.00	0.00	0.00	0.00	0.00
TRINITY_DN995446_c0_g1	0.00	4.45	0.00	0.00	0.00	0.00	0.00	0.00	3.49	0.00
TRINITY_DN995447_c0_g1	2.01	2.14	7.22	4.03	0.00	0.00	0.00	1.95	5.85	2.53
TRINITY_DN995448_c0_g1	0.00	0.00	0.00	0.00	0.00	0.00	0.00	0.00	0.00	13.54
TRINITY_DN995449_c0_g1	0.00	0.00	0.00	0.00	0.00	0.00	0.00	0.00	8.12	0.00
TRINITY_DN99544_c0_g1	4.22	5.16	0.83	1.70	1.79	0.72	1.40	0.00	6.22	17.24
TRINITY_DN99544_c1_g1	0.00	3.49	0.00	12.22	0.00	0.00	0.00	0.00	0.00	4.43
TRINITY_DN99544_c2_g1	0.00	0.00	0.00	0.00	0.00	15.55	15.97	0.00	12.79	8.35
TRINITY_DN99544_c3_g2	0.00	5.33	0.00	2.47	0.00	0.00	0.00	0.00	0.00	6.77
TRINITY_DN995451_c0_g1	0.00	0.00	0.00	0.00	0.00	0.00	0.00	0.00	0.00	0.00
TRINITY_DN995454_c0_g1	0.00	0.00	0.00	0.00	0.00	0.00	0.00	0.00	0.00	0.00
TRINITY_DN995455_c0_g1	0.00	0.00	0.00	0.00	0.00	0.00	0.00	0.00	0.00	4.92
TRINITY_DN995456_c0_g1	0.00	0.00	0.00	0.00	0.00	0.00	0.00	0.00	0.00	0.00
TRINITY_DN995457_c0_g1	0.00	0.00	0.00	0.00	0.00	0.00	0.00	0.00	0.00	15.00
TRINITY_DN995459_c0_g1	0.00	0.00	0.00	0.00	0.00	0.00	0.00	0.00	0.00	0.00
TRINITY_DN99545_c0_g1	3.15	0.50	0.00	0.00	0.61	0.00	0.69	0.00	3.23	1.46
TRINITY_DN995460_c0_g1	0.00	0.00	0.00	0.00	56.66	0.00	0.00	0.00	0.00	25.04
TRINITY_DN995462_c0_g1	0.00	0.00	0.00	0.00	0.00	0.00	0.00	0.00	0.00	0.00
TRINITY_DN995463_c0_g1	0.00	0.00	0.00	0.00	0.00	0.00	0.00	0.00	0.00	10.96
TRINITY_DN995464_c0_g1	15.52	0.00	0.00	0.00	0.00	0.00	0.00	0.00	0.00	0.00
TRINITY_DN995468_c0_g1	0.00	0.00	0.00	0.00	0.00	0.00	18.94	0.00	7.06	0.00
TRINITY_DN995470_c0_g1	0.00	4.72	1.49	0.00	0.00	0.00	0.00	0.00	0.00	0.00
TRINITY_DN995471_c0_g1	0.00	0.00	0.00	0.00	0.00	0.00	6.56	0.00	0.00	0.00
TRINITY_DN995473_c0_g1	0.00	0.00	0.00	0.00	2.39	0.00	0.00	2.20	0.00	2.06
TRINITY_DN995476_c0_g1	0.00	0.00	0.00	0.00	0.00	0.00	0.00	0.00	0.00	0.00
TRINITY_DN995477_c0_g1	0.00	0.00	0.00	0.00	0.00	0.00	0.00	0.00	0.00	6.77
TRINITY_DN995478_c0_g1	3.58	3.96	0.00	0.00	0.00	0.00	0.00	0.00	0.00	6.53
TRINITY_DN99547_c0_g1	56.36	16.82	0.00	0.00	9.58	32.48	0.00	33.24	146.16	320.10
TRINITY_DN99547_c0_g2	0.00	21.22	0.00	0.00	0.00	0.00	0.00	13.95	0.00	14.35
TRINITY_DN995481_c0_g1	0.00	0.00	0.00	0.00	0.00	0.00	0.00	0.00	0.00	6.32
TRINITY_DN995483_c0_g1	0.00	0.00	0.00	0.00	0.00	0.00	0.00	0.00	16.52	0.00
TRINITY_DN995484_c0_g1	5.91	0.00	0.00	0.00	0.00	0.00	0.00	0.00	0.00	8.08
TRINITY_DN995486_c0_g1	0.00	29.16	48.75	0.00	60.99	45.06	9.11	0.00	10.75	23.95
TRINITY_DN995487_c0_g1	0.00	0.00	0.00	0.00	0.00	0.00	0.00	0.00	0.00	0.00
TRINITY_DN99548_c0_g1	0.00	0.00	16.39	0.00	0.00	0.00	0.00	0.00	0.00	0.00
TRINITY_DN995490_c0_g1	0.00	0.00	0.00	0.00	0.00	0.00	0.00	0.00	15.89	0.00
TRINITY_DN995491_c0_g1	0.00	0.00	0.00	9.69	0.00	0.00	0.00	0.00	0.00	0.00
TRINITY_DN995493_c0_g1	0.00	0.00	0.00	0.00	0.00	0.00	0.00	0.00	0.00	0.00
TRINITY_DN995494_c0_g1	0.00	61.88	0.00	0.00	0.00	0.00	0.00	0.00	0.00	0.00
TRINITY_DN995495_c0_g1	11.81	0.00	0.00	0.00	0.00	0.00	0.00	0.00	0.00	0.00
TRINITY_DN995496_c0_g1	0.00	0.00	0.00	0.00	0.00	0.00	0.00	0.00	0.00	0.00
TRINITY_DN995497_c0_g1	0.00	19.70	0.00	0.00	0.00	0.00	0.00	0.00	5.39	0.00
TRINITY_DN995498_c0_g1	0.00	0.00	0.00	0.00	0.00	0.00	0.00	0.00	0.00	0.00
TRINITY_DN995499_c0_g1	0.00	0.00	4.05	0.00	0.00	0.00	0.00	0.00	0.00	3.70
TRINITY_DN99549_c0_g2	0.00	0.00	11.09	0.00	0.00	3.17	0.00	0.00	3.53	0.00
TRINITY_DN99549_c1_g1	0.00	46.46	0.00	0.00	0.00	0.00	22.24	0.00	16.52	33.38
TRINITY_DN99549_c2_g1	0.00	0.00	0.00	0.00	0.00	0.00	0.00	0.00	2.17	0.00
TRINITY_DN99549_c3_g1	0.00	0.00	0.00	0.00	0.00	0.00	0.00	0.00	0.00	0.00
TRINITY_DN99549_c4_g1	0.00	0.00	34.28	0.00	0.00	0.00	0.00	0.00	0.00	0.00
TRINITY_DN9954_c0_g1	19.64	6.03	8.33	10.11	23.77	0.00	4.80	0.00	29.58	25.32
TRINITY_DN9954_c6_g1	0.00	0.00	9.78	0.00	10.04	0.00	12.51	0.00	0.00	8.87
TRINITY_DN995501_c0_g1	0.00	0.00	0.00	0.00	0.00	0.00	0.00	0.00	0.00	0.00
TRINITY_DN995502_c0_g1	0.00	0.00	0.00	0.00	0.00	0.00	0.00	0.00	0.00	0.00
TRINITY_DN995506_c0_g1	0.00	6.26	0.00	0.00	0.00	0.00	0.00	0.00	0.00	6.98
TRINITY_DN995507_c0_g1	0.00	0.00	0.00	0.00	0.00	0.00	0.00	0.00	0.00	3.40
TRINITY_DN995508_c0_g1	0.00	0.00	0.00	0.00	0.00	0.00	0.00	0.00	0.00	0.00
TRINITY_DN995509_c0_g1	0.00	0.00	0.00	0.00	0.00	0.00	0.00	0.00	0.00	6.77
TRINITY_DN99550_c0_g1	7.68	9.17	7.78	0.00	7.98	6.67	0.00	0.00	14.60	21.13
TRINITY_DN99550_c0_g2	13.35	13.00	0.00	0.00	0.00	9.23	75.83	12.74	46.46	48.95
TRINITY_DN995510_c0_g1	0.00	0.00	0.00	0.00	0.00	0.00	0.00	0.00	0.00	0.00
TRINITY_DN995515_c0_g1	0.00	0.00	0.00	0.00	0.00	0.00	0.00	0.00	37.89	0.00
TRINITY_DN995516_c0_g1	0.00	0.00	0.00	0.00	0.00	0.00	0.00	0.00	0.00	0.00
TRINITY_DN995517_c0_g1	0.00	15.54	0.00	0.00	0.00	0.00	16.68	0.00	0.00	0.00
TRINITY_DN995518_c0_g1	5.47	0.00	0.00	0.00	0.00	0.00	0.00	0.00	0.00	0.00
TRINITY_DN995520_c0_g1	0.00	0.00	0.00	0.00	0.00	0.00	0.00	0.00	0.00	0.00
TRINITY_DN995521_c0_g1	0.00	0.00	0.00	0.00	0.00	0.00	0.00	0.00	0.00	0.00
TRINITY_DN995523_c0_g1	0.00	0.00	0.00	0.00	0.00	0.00	0.00	0.00	0.00	0.00
TRINITY_DN995524_c0_g1	4.74	5.37	0.00	0.00	0.00	4.08	5.87	0.00	0.00	0.00
TRINITY_DN995525_c0_g1	0.00	0.00	0.00	0.00	0.00	0.00	0.00	0.00	0.00	0.00
TRINITY_DN995526_c0_g1	0.00	0.00	0.00	0.00	0.00	0.00	0.00	0.00	0.00	0.00
TRINITY_DN995527_c0_g1	0.00	0.00	0.00	0.00	0.00	0.00	0.00	0.00	0.00	3.73
TRINITY_DN995528_c0_g1	0.00	0.00	0.00	0.00	0.00	0.00	0.00	0.00	0.00	0.00
TRINITY_DN99552_c1_g1	2.28	0.00	0.00	0.00	0.00	0.00	0.00	0.00	0.00	0.00
TRINITY_DN99552_c1_g2	0.00	0.00	0.00	0.00	0.00	0.00	0.00	0.00	0.00	3.53
TRINITY_DN99552_c2_g1	0.00	0.00	0.00	0.00	0.00	2.93	4.12	0.00	13.06	3.11
TRINITY_DN995531_c0_g1	0.00	0.00	0.00	0.00	0.00	0.00	0.00	0.00	0.00	3.01
TRINITY_DN995534_c0_g1	18.76	0.00	0.00	0.00	0.00	0.00	0.00	0.00	0.00	0.00
TRINITY_DN995535_c0_g1	2.33	0.00	0.00	0.00	2.45	0.00	0.00	0.00	0.00	12.70
TRINITY_DN995536_c0_g1	0.00	0.00	0.00	0.00	0.00	0.00	0.00	0.00	0.00	0.00
TRINITY_DN995538_c0_g1	0.00	0.00	0.00	0.00	0.00	0.00	0.00	0.00	0.00	0.00
TRINITY_DN99553_c0_g1	0.00	0.00	0.00	0.00	0.00	3.83	1.27	0.00	6.59	4.09
TRINITY_DN995540_c0_g1	0.00	8.59	0.00	0.00	0.00	0.00	18.62	0.00	0.00	13.28
TRINITY_DN995543_c0_g1	0.00	0.00	0.00	0.00	0.00	0.00	0.00	0.00	13.38	0.00
TRINITY_DN995546_c0_g1	0.00	0.00	0.00	0.00	0.00	0.00	0.00	0.00	0.00	0.00
TRINITY_DN995547_c0_g1	0.00	0.00	0.00	0.00	0.00	0.00	0.00	0.00	0.00	0.00
TRINITY_DN995548_c0_g1	0.00	0.00	0.00	0.00	0.00	0.00	0.00	0.00	0.00	0.00
TRINITY_DN995549_c0_g1	0.00	0.00	0.00	0.00	0.00	0.00	0.00	0.00	6.27	0.00
TRINITY_DN99554_c0_g1	0.00	3.07	5.65	0.00	0.00	0.00	16.84	4.91	0.00	4.58
TRINITY_DN995552_c0_g1	0.00	0.00	0.00	0.00	0.00	0.00	0.00	0.00	0.00	0.00
TRINITY_DN995555_c0_g1	0.00	0.00	0.00	0.00	0.00	0.00	0.00	0.00	0.00	0.00
TRINITY_DN995556_c0_g1	0.00	0.00	0.00	0.00	0.00	0.00	0.00	0.00	0.00	0.00
TRINITY_DN995558_c0_g1	0.00	0.00	15.64	15.11	0.00	0.00	0.00	0.00	0.00	0.00
TRINITY_DN995560_c0_g1	0.00	0.00	0.00	0.00	0.00	0.00	0.00	0.00	0.00	0.00
TRINITY_DN995561_c0_g1	0.00	0.00	0.00	17.54	0.00	0.00	0.00	0.00	0.00	0.00
TRINITY_DN995563_c0_g1	0.00	0.00	0.00	0.00	0.00	0.00	0.00	0.00	0.00	0.00
TRINITY_DN995564_c0_g1	0.00	0.00	0.00	0.00	0.00	0.00	0.00	0.00	0.00	0.00
TRINITY_DN995565_c0_g1	0.00	0.00	0.00	0.00	0.00	0.00	0.00	0.00	0.00	0.00
TRINITY_DN995566_c0_g1	0.00	0.00	0.00	8.56	0.00	0.00	0.00	0.00	0.00	0.00
TRINITY_DN995567_c0_g1	0.00	0.00	0.00	0.00	3.17	0.00	0.00	0.00	14.47	2.75
TRINITY_DN995568_c0_g1	0.00	0.00	0.00	0.00	0.00	0.00	0.00	0.00	0.00	0.00
TRINITY_DN995569_c0_g1	7.00	0.00	0.00	0.00	0.00	6.08	0.00	0.00	6.66	12.86
TRINITY_DN99556_c0_g1	0.00	9.52	0.00	0.00	0.00	0.00	10.20	0.00	0.00	0.00
TRINITY_DN99556_c0_g3	0.00	0.00	0.00	0.00	0.00	0.00	0.00	0.00	0.00	0.00
TRINITY_DN99556_c1_g1	0.00	0.00	0.00	0.00	0.00	0.00	0.00	0.00	0.00	0.00
TRINITY_DN99556_c3_g1	0.00	13.08	0.00	0.00	0.00	0.00	0.00	0.00	20.56	9.85
TRINITY_DN995571_c0_g1	0.00	11.36	0.00	0.00	0.00	8.11	0.00	0.00	0.00	8.61
TRINITY_DN995572_c0_g1	0.00	0.00	0.00	46.58	0.00	0.00	0.00	0.00	0.00	0.00
TRINITY_DN995573_c0_g1	0.00	0.00	0.00	0.00	0.00	0.00	0.00	0.00	0.00	0.00
TRINITY_DN995575_c0_g1	0.00	0.00	0.00	0.00	0.00	0.00	0.00	0.00	0.00	0.00
TRINITY_DN995576_c0_g1	0.00	0.00	0.00	0.00	0.00	0.00	0.00	0.00	0.00	0.00
TRINITY_DN995577_c0_g1	0.00	0.00	0.00	0.00	0.00	2.47	0.00	0.00	0.00	0.00
TRINITY_DN995578_c0_g1	0.00	0.00	4.72	0.00	0.00	0.00	0.00	2.30	4.57	2.16
TRINITY_DN995579_c0_g1	0.00	0.00	0.00	0.00	0.00	0.00	0.00	0.00	0.00	0.00
TRINITY_DN99557_c0_g1	0.00	11.13	2.05	0.00	0.00	0.00	0.00	0.00	9.96	10.83
TRINITY_DN99557_c3_g1	0.00	0.00	0.00	8.60	0.00	0.00	0.00	0.00	0.00	0.00
TRINITY_DN995582_c0_g1	11.10	0.00	0.00	0.00	0.00	0.00	0.00	0.00	5.27	0.00
TRINITY_DN995583_c0_g1	0.00	0.00	9.02	0.00	0.00	0.00	0.00	0.00	0.00	8.18
TRINITY_DN995584_c0_g1	0.00	0.00	0.00	0.00	0.00	0.00	0.00	0.00	0.00	0.00
TRINITY_DN995585_c0_g1	18.78	0.00	0.00	0.00	0.00	5.45	0.00	0.00	0.00	5.76
TRINITY_DN995586_c0_g1	0.00	0.00	0.00	0.00	0.00	0.00	0.00	0.00	0.00	0.00
TRINITY_DN995588_c0_g1	0.00	0.00	0.00	0.00	0.00	0.00	0.00	0.00	0.00	0.00
TRINITY_DN99558_c0_g1	0.00	0.00	0.00	0.00	0.00	0.00	0.00	0.00	0.00	0.00
TRINITY_DN99558_c1_g1	0.00	0.00	0.00	0.00	0.00	0.00	0.00	0.00	0.00	0.00
TRINITY_DN99558_c2_g1	0.00	0.00	0.00	0.00	0.00	0.00	0.00	0.00	0.00	0.00
TRINITY_DN995592_c0_g1	0.00	0.00	0.00	0.00	0.00	0.00	0.00	6.19	0.00	5.78
TRINITY_DN995593_c0_g1	0.00	0.00	0.00	0.00	0.00	0.00	0.00	0.00	0.00	0.00
TRINITY_DN995594_c0_g1	12.22	0.00	0.00	35.51	0.00	10.50	0.00	11.76	0.00	11.17
TRINITY_DN995595_c0_g1	0.00	0.00	0.00	0.00	0.00	0.00	0.00	0.00	0.00	0.00
TRINITY_DN995596_c0_g1	0.00	0.00	0.00	0.00	0.00	0.00	0.00	0.00	0.00	0.00
TRINITY_DN995597_c0_g1	0.00	0.00	1.95	0.00	0.00	1.68	4.55	0.00	1.90	1.79
TRINITY_DN995598_c0_g1	0.00	0.00	0.00	0.00	0.00	0.00	0.00	0.00	0.00	0.00
TRINITY_DN99559_c0_g1	0.00	0.00	0.00	0.00	0.00	0.00	0.00	5.34	0.00	0.00
TRINITY_DN99559_c0_g2	0.00	0.00	0.00	0.00	0.00	0.00	0.00	0.00	0.00	0.00
TRINITY_DN99559_c1_g1	23.29	36.53	6.64	16.50	3.71	8.55	0.00	3.46	26.04	45.45
TRINITY_DN99559_c2_g1	0.00	0.00	0.00	0.00	4.70	0.00	0.00	0.00	0.00	6.83
TRINITY_DN99559_c2_g2	5.69	6.17	0.00	0.00	0.00	0.00	23.69	5.55	32.81	3.46
TRINITY_DN99559_c3_g1	0.00	0.00	0.00	0.00	0.00	0.00	0.00	0.00	5.90	0.00
TRINITY_DN99559_c5_g1	0.00	0.00	4.55	0.00	0.00	0.00	0.00	0.00	0.00	14.76
TRINITY_DN99559_c7_g1	0.00	0.00	0.00	15.14	0.00	0.00	0.00	0.00	0.00	0.00
TRINITY_DN9955_c0_g1	88.52	80.54	59.70	50.94	27.44	49.86	71.66	37.45	204.80	154.95
TRINITY_DN9955_c0_g2	0.00	0.00	0.00	0.00	0.00	0.00	0.00	0.00	0.00	0.00
TRINITY_DN9955_c0_g3	0.00	0.00	0.00	0.00	0.00	0.00	0.00	0.00	0.00	0.00
TRINITY_DN9955_c1_g1	0.00	0.00	0.00	0.00	0.00	1.41	0.00	3.20	1.61	2.42
TRINITY_DN9955_c1_g2	8.16	13.00	5.89	0.00	0.00	0.00	0.00	0.00	0.00	0.00
TRINITY_DN9955_c3_g1	0.00	0.00	0.00	0.00	0.00	0.00	0.00	0.00	0.00	21.79
TRINITY_DN9955_c4_g1	0.00	0.00	0.00	0.00	0.00	0.00	0.00	0.00	0.00	0.00
TRINITY_DN995600_c0_g1	0.00	0.00	0.00	0.00	0.00	0.00	0.00	0.00	0.00	0.00
TRINITY_DN995601_c0_g1	0.00	0.00	0.00	0.00	0.00	0.00	0.00	0.00	0.00	0.00
TRINITY_DN995602_c0_g1	0.00	0.00	0.00	0.00	0.00	0.00	0.00	0.00	0.00	0.00
TRINITY_DN995603_c0_g1	0.00	0.00	0.00	0.00	0.00	0.00	0.00	0.00	0.00	0.00
TRINITY_DN995604_c0_g1	0.00	0.00	0.00	0.00	0.00	0.00	0.00	0.00	0.00	0.00
TRINITY_DN995605_c0_g1	0.00	0.00	0.00	0.00	0.00	0.00	0.00	0.00	0.00	0.00
TRINITY_DN995606_c0_g1	4.35	0.00	4.36	0.00	0.00	0.00	5.35	0.00	0.00	0.00
TRINITY_DN995607_c0_g1	0.00	0.00	0.00	0.00	0.00	0.00	0.00	0.00	7.27	0.00
TRINITY_DN995608_c0_g1	0.00	8.73	0.00	0.00	0.00	0.00	0.00	0.00	6.99	0.00
TRINITY_DN995609_c0_g1	0.00	0.00	0.00	0.00	0.00	0.00	0.00	0.00	0.00	29.24
TRINITY_DN99560_c0_g1	0.00	0.00	0.00	0.00	19.61	16.13	0.00	7.74	59.23	21.25
TRINITY_DN99560_c0_g2	0.00	0.00	0.00	0.00	0.00	0.00	0.00	7.53	0.00	0.00
TRINITY_DN99560_c0_g3	11.17	0.00	0.00	0.00	0.00	8.03	0.00	0.00	8.85	8.51
TRINITY_DN99560_c0_g4	6.11	0.00	0.00	0.00	0.00	0.00	0.00	0.00	5.80	0.00
TRINITY_DN99560_c0_g5	0.00	0.00	0.00	0.00	0.00	0.00	0.00	0.00	0.00	0.00
TRINITY_DN99560_c0_g6	0.00	0.00	0.00	0.00	0.00	0.00	0.00	0.00	0.00	0.00
TRINITY_DN99560_c1_g1	0.00	0.00	0.00	0.00	0.00	0.00	0.00	0.00	0.00	0.00
TRINITY_DN99560_c1_g2	0.00	6.27	0.00	0.00	0.00	0.00	0.00	0.00	4.80	0.00
TRINITY_DN99560_c2_g1	0.00	0.00	0.00	0.00	0.00	0.00	0.00	0.00	0.00	0.00
TRINITY_DN995611_c0_g1	3.63	0.00	0.00	0.00	3.81	0.00	0.00	0.00	0.00	0.00
TRINITY_DN995612_c0_g1	0.00	0.00	0.00	0.00	0.00	0.00	0.00	0.00	0.00	12.09
TRINITY_DN995616_c0_g1	0.00	0.00	0.00	0.00	3.72	0.00	0.00	0.00	0.00	0.00
TRINITY_DN995617_c0_g1	0.00	0.00	0.00	0.00	0.00	0.00	0.00	0.00	0.00	0.00
TRINITY_DN99561_c0_g1	0.00	0.00	0.00	0.00	0.00	0.00	0.00	0.00	0.00	0.00
TRINITY_DN995620_c0_g1	0.00	0.00	3.34	0.00	0.00	0.00	8.07	0.00	0.00	0.00
TRINITY_DN995623_c0_g1	0.00	0.00	0.00	0.00	0.00	0.00	0.00	0.00	0.00	0.00
TRINITY_DN995625_c0_g1	0.00	0.00	0.00	0.00	0.00	0.00	5.26	0.00	8.15	0.00
TRINITY_DN995627_c0_g1	0.00	0.00	0.00	0.00	0.00	0.00	0.00	0.00	1.78	3.34
TRINITY_DN995628_c0_g1	0.00	0.00	0.00	0.00	0.00	0.00	0.00	0.00	0.00	0.00
TRINITY_DN995629_c0_g1	0.00	0.00	0.00	0.00	0.00	0.00	0.00	0.00	0.00	0.00
TRINITY_DN99562_c0_g1	0.00	0.00	0.00	0.00	0.00	0.00	0.00	0.00	2.19	0.00
TRINITY_DN99562_c1_g1	0.00	0.00	0.00	0.00	0.00	0.00	0.00	0.00	0.00	0.00
TRINITY_DN99562_c2_g1	0.00	0.00	0.00	0.00	0.00	0.00	0.00	0.00	3.17	0.00
TRINITY_DN99562_c3_g1	0.00	0.00	4.08	0.00	4.27	0.00	0.00	0.00	0.00	0.00
TRINITY_DN995630_c0_g1	0.00	0.00	0.00	0.00	0.00	0.00	0.00	0.00	0.00	0.00
TRINITY_DN995631_c0_g1	0.00	0.00	0.00	0.00	2.63	0.00	0.00	0.00	0.00	0.00
TRINITY_DN995632_c0_g1	0.00	0.00	0.00	0.00	0.00	0.00	0.00	0.00	0.00	0.00
TRINITY_DN995633_c0_g1	0.00	10.86	0.00	0.00	0.00	0.00	0.00	0.00	0.00	0.00
TRINITY_DN995635_c0_g1	0.00	0.00	0.00	0.00	0.00	0.00	0.00	0.00	6.53	6.32
TRINITY_DN995636_c0_g1	0.00	0.00	0.00	0.00	0.00	2.22	0.00	0.00	0.00	0.00
TRINITY_DN995637_c0_g1	0.00	0.00	0.00	0.00	0.00	0.00	0.00	0.00	0.00	0.00
TRINITY_DN995638_c0_g1	0.00	0.00	0.00	0.00	0.00	0.00	11.40	0.00	8.39	8.09
TRINITY_DN995639_c0_g1	0.00	0.00	0.00	0.00	0.00	0.00	0.00	0.00	9.63	0.00
TRINITY_DN995641_c0_g1	0.00	0.00	0.00	0.00	0.00	0.00	0.00	0.00	9.57	0.00
TRINITY_DN995643_c0_g1	0.00	0.00	0.00	0.00	0.00	0.00	0.00	0.00	0.00	0.00
TRINITY_DN995646_c0_g1	0.00	0.00	0.00	0.00	3.06	0.00	0.00	0.00	0.00	0.00
TRINITY_DN995647_c0_g1	0.00	0.00	0.00	0.00	0.00	0.00	0.00	0.00	0.00	0.00
TRINITY_DN995648_c0_g1	0.00	0.00	0.00	0.00	0.00	0.00	0.00	0.00	0.00	0.00
TRINITY_DN995649_c0_g1	6.54	0.00	0.00	0.00	0.00	0.00	8.29	0.00	0.00	0.00
TRINITY_DN99564_c0_g1	0.00	7.39	0.00	0.00	0.00	0.00	0.00	0.00	0.00	0.00
TRINITY_DN99564_c1_g1	0.00	0.00	14.89	0.00	0.00	0.00	0.00	0.00	0.00	0.00
TRINITY_DN99564_c2_g1	0.00	0.00	0.00	0.00	0.00	0.00	0.00	0.00	0.00	0.00
TRINITY_DN99564_c3_g1	15.52	0.00	0.00	0.00	0.00	0.00	0.00	0.00	0.00	14.13
TRINITY_DN995650_c0_g1	0.00	0.00	0.00	0.00	0.00	0.00	0.00	0.00	0.00	0.00
TRINITY_DN995651_c0_g1	0.00	0.00	3.00	0.00	3.16	2.58	0.00	0.00	0.00	2.74
TRINITY_DN995652_c0_g1	0.00	0.00	0.00	0.00	0.00	0.00	0.00	0.00	0.00	0.00
TRINITY_DN995654_c0_g1	0.00	0.00	0.00	0.00	0.00	0.00	0.00	0.00	0.00	9.28
TRINITY_DN995657_c0_g1	0.00	0.00	0.00	0.00	0.00	0.00	37.91	0.00	0.00	0.00
TRINITY_DN995658_c0_g1	0.00	0.00	0.00	0.00	0.00	0.00	0.00	0.00	0.00	0.00
TRINITY_DN99565_c0_g1	0.00	0.00	0.00	0.00	0.00	0.00	3.82	0.00	3.52	0.00
TRINITY_DN99565_c1_g1	1.94	1.00	0.96	0.98	1.03	0.00	3.81	0.00	8.80	13.20
TRINITY_DN99565_c2_g1	0.00	0.00	0.00	0.00	0.00	0.00	0.00	0.00	0.00	7.08
TRINITY_DN99565_c3_g1	0.00	0.00	0.00	0.00	0.00	9.92	0.00	0.00	5.43	0.00
TRINITY_DN995660_c0_g1	0.00	0.00	0.00	0.00	0.00	0.00	0.00	0.00	0.00	0.00
TRINITY_DN995662_c0_g1	0.00	0.00	0.00	0.00	0.00	0.00	0.00	0.00	0.00	0.00
TRINITY_DN995663_c0_g1	0.00	0.00	0.00	0.00	0.00	0.00	0.00	0.00	0.00	11.24
TRINITY_DN995664_c0_g1	0.00	0.00	2.25	0.00	0.00	1.93	7.92	0.00	2.18	0.00
TRINITY_DN995665_c0_g1	0.00	0.00	0.00	0.00	0.00	0.00	0.00	0.00	0.00	2.61
TRINITY_DN995666_c0_g1	0.00	0.00	0.00	0.00	0.00	0.00	0.00	0.00	0.00	15.57
TRINITY_DN995668_c0_g1	0.00	0.00	0.00	0.00	0.00	0.00	0.00	0.00	0.00	0.00
TRINITY_DN995669_c0_g1	12.22	0.00	0.00	0.00	12.68	0.00	15.94	0.00	0.00	0.00
TRINITY_DN99566_c0_g1	0.00	0.00	0.00	0.00	0.00	0.00	0.00	0.00	4.63	0.00
TRINITY_DN99566_c2_g1	0.00	0.00	0.00	0.00	3.46	0.00	0.00	0.00	0.00	0.00
TRINITY_DN995670_c0_g1	0.00	0.00	0.00	0.00	0.00	7.78	0.00	0.00	3.96	0.00
TRINITY_DN995671_c0_g1	0.00	0.00	4.72	4.64	4.92	4.05	0.00	0.00	4.48	0.00
TRINITY_DN995672_c0_g1	0.00	0.00	0.00	0.00	0.00	0.00	0.00	0.00	0.00	0.00
TRINITY_DN995674_c0_g1	0.00	0.00	0.00	0.00	0.00	0.00	0.00	0.00	0.00	0.00
TRINITY_DN995675_c0_g1	0.00	0.00	0.00	0.00	0.00	0.00	68.62	0.00	16.99	0.00
TRINITY_DN995676_c0_g1	0.00	0.00	0.00	0.00	0.00	0.00	15.60	0.00	23.03	0.00
TRINITY_DN995677_c0_g1	0.00	0.00	0.00	0.00	0.00	0.00	0.00	0.00	0.00	0.00
TRINITY_DN995679_c0_g1	0.00	0.00	0.00	0.00	0.00	4.38	0.00	0.00	0.00	0.00
TRINITY_DN99567_c0_g1	0.00	0.00	0.00	0.00	0.00	0.00	0.00	0.00	0.00	0.00
TRINITY_DN99567_c1_g1	0.00	0.00	0.00	0.00	0.00	0.00	0.00	0.00	0.00	6.37
TRINITY_DN99567_c2_g1	0.00	0.00	0.00	0.00	0.00	0.00	0.00	0.00	0.00	17.07
TRINITY_DN99567_c4_g1	0.00	0.00	0.00	0.00	0.00	0.00	0.00	3.44	0.00	0.00
TRINITY_DN99567_c8_g1	0.00	0.00	0.00	0.00	0.00	0.00	0.00	0.00	0.00	7.83
TRINITY_DN995680_c0_g1	0.00	0.00	0.00	9.91	0.00	0.00	0.00	0.00	14.34	2.06
TRINITY_DN995681_c0_g1	0.00	0.00	0.00	0.00	0.00	0.00	0.00	0.00	0.00	0.00
TRINITY_DN995682_c0_g1	0.00	0.00	0.00	8.07	0.00	0.00	0.00	0.00	0.00	7.58
TRINITY_DN995683_c0_g1	3.93	0.00	3.93	0.00	4.11	0.00	0.00	0.00	0.00	0.00
TRINITY_DN995684_c0_g1	0.00	0.00	0.00	0.00	0.00	0.00	0.00	0.00	0.00	0.00
TRINITY_DN995685_c0_g1	0.00	0.00	6.73	0.00	0.00	5.80	0.00	0.00	7.06	20.22
TRINITY_DN995688_c0_g1	37.22	0.00	0.00	0.00	0.00	0.00	0.00	0.00	0.00	0.00
TRINITY_DN995689_c0_g1	0.00	7.17	0.00	0.00	0.00	0.00	0.00	0.00	0.00	0.00
TRINITY_DN99568_c0_g1	0.00	0.00	0.00	0.00	0.00	0.00	0.00	0.00	0.00	0.00
TRINITY_DN995690_c0_g1	0.00	0.00	0.00	0.00	0.00	0.00	0.00	0.00	10.56	10.11
TRINITY_DN995692_c0_g1	0.00	0.00	0.00	3.77	0.00	0.00	0.00	0.00	0.00	3.85
TRINITY_DN995693_c0_g1	0.00	0.00	0.00	0.00	0.00	0.00	0.00	0.00	0.00	0.00
TRINITY_DN995694_c0_g1	0.00	0.00	0.00	0.00	0.00	0.00	0.00	0.00	4.18	6.39
TRINITY_DN995697_c0_g1	0.00	0.00	0.00	0.00	0.00	0.00	0.00	0.00	0.00	0.00
TRINITY_DN9956_c0_g1	0.00	0.67	1.29	1.78	0.69	0.55	1.66	0.00	0.00	1.61
TRINITY_DN9956_c10_g1	0.00	0.00	0.00	0.00	0.00	0.00	0.00	0.00	0.00	0.00
TRINITY_DN9956_c1_g1	21.78	50.13	27.30	21.48	17.93	14.26	50.82	10.68	64.26	49.25
TRINITY_DN9956_c1_g3	2.57	4.46	21.81	15.80	9.09	3.86	9.64	0.00	23.63	0.00
TRINITY_DN9956_c2_g1	4.21	0.00	0.00	7.68	0.00	0.00	0.00	0.00	23.90	21.02
TRINITY_DN9956_c2_g2	0.00	0.00	0.00	0.00	0.00	0.00	0.00	0.00	0.00	0.00
TRINITY_DN9956_c3_g2	25.89	0.00	13.11	12.57	0.00	55.52	0.00	24.78	62.41	28.57
TRINITY_DN9956_c3_g3	89.89	143.37	59.13	39.65	52.07	40.60	135.46	40.45	170.85	188.61
TRINITY_DN9956_c5_g1	25.28	51.61	17.09	17.04	11.17	12.52	31.74	10.11	66.31	87.06
TRINITY_DN9956_c6_g1	9.04	0.00	0.00	0.00	0.00	0.00	0.00	0.00	0.00	0.00
TRINITY_DN9956_c6_g2	0.00	0.00	0.00	0.00	0.00	0.00	0.00	0.00	0.00	0.00
TRINITY_DN9956_c7_g1	24.46	18.30	16.88	12.08	4.71	11.97	29.01	7.45	41.46	45.43
TRINITY_DN9956_c8_g1	221.02	268.79	116.73	111.39	105.37	96.72	201.49	63.11	345.01	536.13
TRINITY_DN995701_c0_g1	0.00	2.56	7.18	0.00	0.00	0.00	0.00	1.25	0.00	5.34
TRINITY_DN995702_c0_g1	0.00	0.00	0.00	0.00	0.00	0.00	0.00	0.00	0.00	11.94
TRINITY_DN995703_c0_g1	15.14	0.00	0.00	0.00	0.00	0.00	0.00	14.30	0.00	13.76
TRINITY_DN995704_c0_g1	0.00	0.00	0.00	0.00	0.00	0.00	0.00	0.00	0.00	0.00
TRINITY_DN995709_c0_g1	0.00	0.00	0.00	0.00	0.00	0.00	0.00	0.00	0.00	0.00
TRINITY_DN99570_c0_g1	0.00	0.00	0.00	12.79	0.00	0.00	0.00	0.00	0.00	22.68
TRINITY_DN995710_c0_g1	0.00	0.00	0.00	0.00	0.00	0.00	0.00	0.00	0.00	14.49
TRINITY_DN995711_c0_g1	0.00	0.00	0.00	0.00	0.00	0.00	0.00	0.00	10.20	8.18
TRINITY_DN995712_c0_g1	0.00	3.68	0.00	3.33	0.00	0.00	0.00	0.00	3.21	0.00
TRINITY_DN995713_c0_g1	0.00	0.00	0.00	0.00	0.00	0.00	0.00	0.00	13.13	0.00
TRINITY_DN995716_c0_g1	2.31	0.00	0.00	0.00	0.00	0.00	0.00	0.00	0.00	3.35
TRINITY_DN995719_c0_g1	0.00	0.00	0.00	0.00	0.00	0.00	0.00	0.00	0.00	0.00
TRINITY_DN995722_c0_g1	0.00	0.00	0.00	0.00	0.00	0.00	0.00	0.00	0.00	0.00
TRINITY_DN995723_c0_g1	0.00	0.00	0.00	0.00	0.00	0.00	0.00	0.00	0.00	0.00
TRINITY_DN995724_c0_g1	0.00	0.00	0.00	0.00	0.00	0.00	11.66	0.00	3.44	0.00
TRINITY_DN995725_c0_g1	3.07	2.69	0.00	0.00	0.00	0.00	0.00	0.00	0.00	2.28
TRINITY_DN995726_c0_g1	0.00	0.00	0.00	0.00	5.58	4.61	0.00	0.00	0.00	0.00
TRINITY_DN995727_c0_g1	0.00	0.00	0.00	0.00	0.00	0.00	0.00	0.00	0.00	0.00
TRINITY_DN995728_c0_g1	0.00	0.00	0.00	0.00	0.00	0.00	0.00	0.00	0.00	0.00
TRINITY_DN99572_c0_g1	0.00	0.00	0.00	0.00	0.00	0.00	0.00	0.00	0.00	0.00
TRINITY_DN99572_c1_g1	0.00	0.00	0.00	0.00	0.00	0.00	0.00	0.00	0.00	0.00
TRINITY_DN99572_c1_g2	0.00	0.00	0.00	0.00	0.00	0.00	0.00	0.00	6.16	0.00
TRINITY_DN99572_c2_g2	0.00	0.00	20.16	0.00	0.00	0.00	0.00	0.00	0.00	18.01
TRINITY_DN99572_c3_g1	0.00	0.00	0.00	0.00	0.00	0.00	0.00	0.00	0.00	20.23
TRINITY_DN99572_c5_g1	0.00	0.00	0.00	0.00	0.00	0.00	0.00	0.00	0.00	21.23
TRINITY_DN99572_c6_g1	0.00	0.00	0.00	0.00	0.00	0.00	0.00	0.00	0.00	0.00
TRINITY_DN995732_c0_g1	0.00	0.00	0.00	0.00	0.00	0.00	3.07	0.00	0.00	0.00
TRINITY_DN995733_c0_g1	0.00	0.00	0.00	0.00	12.34	5.13	0.00	0.00	0.00	5.43
TRINITY_DN995734_c0_g1	0.00	0.00	0.00	0.00	0.00	0.00	0.00	0.00	0.00	6.68
TRINITY_DN995735_c0_g1	0.00	0.00	7.58	0.00	0.00	0.00	0.00	0.00	0.00	0.00
TRINITY_DN995736_c0_g1	17.97	0.00	0.00	0.00	0.00	0.00	0.00	0.00	0.00	0.00
TRINITY_DN995737_c0_g1	0.00	0.00	0.00	0.00	0.00	0.00	0.00	0.00	0.00	6.08
TRINITY_DN995738_c0_g1	0.00	0.00	0.00	0.00	0.00	0.00	0.00	0.00	0.00	0.00
TRINITY_DN995739_c0_g1	0.00	0.00	0.00	3.47	3.68	3.00	0.00	3.43	6.70	15.97
TRINITY_DN99573_c0_g2	0.00	0.00	13.65	0.00	0.00	0.00	0.00	0.00	0.00	0.00
TRINITY_DN99573_c1_g1	2.82	4.42	0.00	4.25	0.00	0.00	1.61	1.36	2.75	8.97
TRINITY_DN995740_c0_g1	0.00	0.00	0.00	0.00	0.00	0.00	0.00	0.00	0.00	8.51
TRINITY_DN995743_c0_g1	0.00	0.00	0.00	0.00	4.65	0.00	0.00	0.00	29.61	12.20
TRINITY_DN995745_c0_g1	0.00	0.00	0.00	0.00	0.00	0.00	0.00	0.00	10.00	0.00
TRINITY_DN995747_c0_g1	3.03	0.00	0.00	0.00	0.00	0.00	0.00	0.00	0.00	0.00
TRINITY_DN99574_c0_g1	0.00	0.00	0.00	0.00	13.64	0.00	0.00	0.00	0.00	0.00
TRINITY_DN99574_c0_g3	0.00	0.00	0.00	0.00	0.00	0.00	0.00	0.00	0.00	0.00
TRINITY_DN99574_c0_g4	0.00	0.00	0.00	0.00	0.00	2.40	0.00	0.00	2.70	5.12
TRINITY_DN995750_c0_g1	0.00	0.00	0.00	0.00	0.00	0.00	0.00	0.00	0.00	13.54
TRINITY_DN995751_c0_g1	0.00	0.00	0.00	0.00	0.00	0.00	0.00	0.00	0.00	24.12
TRINITY_DN995752_c0_g1	0.00	0.00	0.00	0.00	0.00	0.00	4.37	3.53	0.00	9.87
TRINITY_DN995754_c0_g1	0.00	0.00	0.00	0.00	0.00	0.00	0.00	0.00	0.00	0.00
TRINITY_DN995755_c0_g1	0.00	0.00	0.00	0.00	0.00	0.00	0.00	0.00	0.00	0.00
TRINITY_DN995756_c0_g1	0.00	0.00	34.00	0.00	0.00	0.00	0.00	0.00	0.00	0.00
TRINITY_DN995757_c0_g1	0.00	0.00	0.00	0.00	0.00	0.00	0.00	0.00	17.78	0.00
TRINITY_DN995758_c0_g1	0.00	0.00	0.00	0.00	0.00	12.82	0.00	0.00	43.53	0.00
TRINITY_DN99575_c0_g1	0.00	0.00	0.00	0.00	0.00	0.00	0.00	0.00	0.00	0.00
TRINITY_DN99575_c1_g1	0.00	0.00	0.00	0.00	0.00	0.00	0.00	0.00	0.00	0.00
TRINITY_DN995763_c0_g1	0.00	0.00	0.00	0.00	0.00	0.00	0.00	0.00	57.08	9.14
TRINITY_DN995764_c0_g1	0.00	0.00	0.00	0.00	0.00	0.00	0.00	0.00	0.00	0.00
TRINITY_DN995766_c0_g1	0.00	0.00	0.00	0.00	0.00	0.00	54.50	0.00	0.00	0.00
TRINITY_DN995769_c0_g1	0.00	0.00	0.00	0.00	0.00	0.00	0.00	0.00	0.00	0.00
TRINITY_DN99576_c0_g1	4.33	0.00	0.00	2.16	0.00	0.00	0.00	2.10	4.18	3.93
TRINITY_DN99576_c1_g1	1.88	7.95	0.00	1.88	0.00	3.20	0.00	0.00	3.64	11.95
TRINITY_DN995770_c0_g1	0.00	25.53	0.00	0.00	0.00	0.00	0.52	0.00	0.00	7.37
TRINITY_DN995772_c0_g1	0.00	0.00	0.00	0.00	0.00	0.00	0.00	0.00	0.00	5.05
TRINITY_DN995773_c0_g1	0.00	0.00	0.00	0.00	0.00	0.00	0.00	0.00	0.00	0.00
TRINITY_DN995777_c0_g1	0.00	0.00	0.00	0.00	0.00	0.00	0.00	0.00	0.00	0.00
TRINITY_DN995779_c0_g1	4.48	0.00	0.00	0.00	0.00	0.00	0.00	0.00	0.00	7.91
TRINITY_DN99577_c0_g1	12.04	0.00	24.41	0.00	0.00	6.54	0.00	0.00	11.60	0.00
TRINITY_DN99577_c10_g1	0.00	0.00	0.00	0.00	0.00	0.00	0.00	0.00	0.00	0.00
TRINITY_DN99577_c11_g1	0.00	0.00	0.00	0.00	0.00	0.00	0.00	0.00	0.00	0.00
TRINITY_DN99577_c1_g1	5.51	0.00	0.00	10.82	0.00	0.00	0.00	0.00	10.45	45.47
TRINITY_DN99577_c2_g1	0.00	2.13	0.00	0.00	0.00	0.00	0.00	0.00	1.01	0.00
TRINITY_DN99577_c4_g1	0.00	0.00	0.00	0.00	0.00	13.70	42.19	15.29	0.00	0.00
TRINITY_DN99577_c6_g1	0.00	0.00	0.00	0.00	0.00	0.00	0.00	0.00	0.00	0.00
TRINITY_DN99577_c7_g1	0.00	0.00	0.00	0.00	0.00	0.00	0.00	0.00	0.00	0.00
TRINITY_DN99577_c8_g1	0.00	0.00	0.00	0.00	0.00	0.00	0.00	0.00	0.00	0.00
TRINITY_DN99577_c9_g1	0.00	0.00	0.00	74.13	0.00	0.00	0.00	0.00	0.00	0.00
TRINITY_DN995780_c0_g1	0.00	0.00	0.00	0.00	0.00	0.00	0.00	0.00	0.00	0.00
TRINITY_DN995781_c0_g1	0.00	0.00	0.00	0.00	15.14	12.43	0.00	0.00	14.03	0.00
TRINITY_DN995784_c0_g1	0.00	0.82	0.00	0.00	0.26	0.00	0.00	0.00	0.00	0.00
TRINITY_DN995785_c0_g1	13.58	0.00	0.00	0.00	0.00	0.00	0.00	0.00	0.00	0.00
TRINITY_DN995785_c1_g1	0.00	0.00	0.00	0.00	0.00	0.00	0.00	0.00	0.00	0.00
TRINITY_DN995787_c0_g1	0.00	0.00	0.00	0.00	0.00	0.00	0.00	0.00	4.12	1.94
TRINITY_DN995788_c0_g1	5.72	0.00	0.00	0.00	0.00	0.00	0.00	0.00	5.54	5.20
TRINITY_DN99578_c0_g1	0.00	0.00	0.00	0.00	0.00	0.00	0.00	0.00	0.00	0.00
TRINITY_DN99578_c1_g1	0.00	0.00	0.00	0.00	0.00	7.95	0.00	0.00	0.00	0.00
TRINITY_DN99578_c1_g2	17.30	0.00	0.00	0.00	0.00	0.00	0.00	0.00	0.00	0.00
TRINITY_DN99578_c1_g3	0.00	0.00	0.00	0.00	0.00	0.00	0.00	0.00	0.00	0.00
TRINITY_DN995790_c0_g1	0.00	2.59	0.00	2.41	2.54	0.00	0.00	0.00	0.00	0.00
TRINITY_DN995791_c0_g1	0.00	0.00	0.00	0.00	0.00	0.00	0.00	0.00	0.00	0.00
TRINITY_DN995792_c0_g1	0.00	13.43	0.00	0.00	0.00	0.00	0.00	0.00	10.56	0.00
TRINITY_DN995793_c0_g1	1.36	0.00	0.00	0.00	0.00	1.16	0.00	1.31	1.33	3.71
TRINITY_DN995794_c0_g1	0.00	0.00	0.00	0.00	0.00	0.00	0.00	0.00	0.00	7.66
TRINITY_DN995795_c0_g1	0.00	0.00	0.00	0.00	0.00	0.00	9.08	0.00	6.79	0.00
TRINITY_DN995796_c0_g1	0.00	0.00	0.00	0.00	0.00	0.00	0.00	0.00	4.42	0.00
TRINITY_DN995797_c0_g1	5.61	11.73	1.39	2.82	0.00	0.00	3.48	1.35	0.00	2.55
TRINITY_DN995798_c0_g1	0.00	0.00	0.00	0.00	0.00	0.00	0.00	0.00	0.00	0.00
TRINITY_DN995799_c0_g1	3.09	6.75	0.00	6.14	3.25	0.00	0.00	0.00	2.96	0.00
TRINITY_DN99579_c0_g2	0.00	10.12	0.00	0.00	0.00	7.32	0.00	8.25	0.00	0.00
TRINITY_DN99579_c1_g1	0.00	9.17	0.00	0.00	0.00	6.67	0.00	7.53	0.00	0.00
TRINITY_DN9957_c0_g2	26.77	23.46	18.76	18.66	14.45	6.68	19.49	12.99	55.19	59.20
TRINITY_DN9957_c1_g1	0.00	0.00	0.00	0.00	0.00	0.00	0.00	0.00	0.00	1.81
TRINITY_DN9957_c1_g2	0.00	0.00	0.00	0.00	0.00	0.00	0.00	0.00	9.57	9.20
TRINITY_DN9957_c2_g1	0.00	0.00	0.00	2.27	0.00	3.31	14.09	0.00	0.00	3.52
TRINITY_DN9957_c2_g2	0.00	0.00	0.00	0.00	0.00	0.00	0.00	0.00	3.59	0.00
TRINITY_DN9957_c4_g1	0.00	0.00	0.00	0.00	0.00	0.00	0.00	0.00	0.00	27.53
TRINITY_DN995800_c0_g1	0.00	0.00	5.15	0.00	0.00	2.21	6.10	0.00	0.00	0.00
TRINITY_DN995801_c0_g1	15.81	0.00	0.00	0.00	0.00	0.00	0.00	0.00	0.00	0.00
TRINITY_DN995802_c0_g1	4.28	0.00	0.00	0.00	0.00	0.00	0.00	0.00	0.00	0.00
TRINITY_DN995803_c0_g1	0.00	0.00	4.96	0.00	0.00	0.00	0.00	0.00	0.00	13.58
TRINITY_DN995804_c0_g1	0.00	0.00	0.00	6.63	0.00	0.00	0.00	0.00	0.00	0.00
TRINITY_DN995805_c0_g1	4.05	0.00	2.01	0.00	0.00	0.00	0.00	0.00	0.00	1.84
TRINITY_DN995806_c0_g1	0.00	0.00	0.00	0.00	0.00	0.00	0.00	0.00	0.00	0.00
TRINITY_DN995807_c0_g1	5.03	0.00	2.50	0.00	0.00	0.00	2.96	0.00	2.42	2.29
TRINITY_DN995808_c0_g1	0.00	0.00	0.00	0.00	2.44	0.00	0.00	0.00	8.95	6.32
TRINITY_DN995809_c0_g1	0.00	0.00	0.00	0.00	0.00	0.00	0.00	0.00	6.87	16.88
TRINITY_DN995811_c0_g1	0.00	0.00	0.00	0.00	0.00	0.00	0.00	0.00	0.00	0.00
TRINITY_DN995812_c0_g1	0.00	0.00	0.00	0.00	0.00	0.00	0.00	0.00	0.00	10.81
TRINITY_DN995813_c0_g1	0.00	0.00	0.00	0.00	0.00	0.00	9.78	0.00	0.00	0.00
TRINITY_DN995815_c0_g1	0.00	0.00	0.00	0.00	0.00	0.00	0.00	0.00	11.84	22.50
TRINITY_DN995816_c0_g1	0.00	0.00	0.00	0.00	0.00	0.00	0.00	0.00	0.00	0.00
TRINITY_DN995816_c1_g1	0.00	0.00	0.00	0.00	0.00	0.00	0.00	0.00	0.00	0.00
TRINITY_DN995818_c0_g1	0.00	0.00	0.00	0.00	0.00	0.00	0.00	0.00	0.00	0.00
TRINITY_DN99581_c0_g1	0.00	0.00	0.00	0.00	0.00	0.00	0.00	0.00	0.00	0.00
TRINITY_DN99581_c1_g1	0.00	3.33	6.30	1.69	1.68	0.00	7.27	0.00	0.00	1.44
TRINITY_DN99581_c2_g1	0.00	0.00	0.00	0.00	0.00	0.00	0.00	0.00	0.00	0.00
TRINITY_DN99581_c3_g1	0.00	0.00	0.00	0.00	0.00	0.00	0.00	0.00	0.00	0.00
TRINITY_DN995820_c0_g1	0.00	0.00	0.00	0.00	0.00	0.00	0.00	0.00	0.00	6.77
TRINITY_DN995821_c0_g1	0.00	0.00	0.00	0.00	0.00	0.00	0.00	0.00	0.00	0.00
TRINITY_DN995822_c0_g1	3.53	0.00	0.00	0.00	0.00	0.00	0.00	0.00	0.00	0.00
TRINITY_DN995823_c0_g1	0.00	0.00	0.00	0.00	0.00	0.00	0.00	17.40	0.00	0.00
TRINITY_DN995824_c0_g1	0.00	7.57	0.00	0.00	0.00	0.00	0.00	0.00	0.00	5.94
TRINITY_DN995826_c0_g1	0.00	6.34	0.00	0.00	0.00	2.50	6.95	0.00	0.00	7.97
TRINITY_DN995827_c0_g1	0.00	0.00	0.00	0.00	0.00	0.00	0.00	0.00	0.00	4.65
TRINITY_DN995829_c0_g1	0.00	9.52	0.00	0.00	0.00	0.00	0.00	0.00	0.00	0.12
TRINITY_DN995831_c0_g1	0.00	0.00	0.00	0.00	0.00	4.38	0.00	0.00	0.00	0.00
TRINITY_DN995833_c0_g1	0.00	0.00	0.00	0.00	0.00	0.00	0.00	0.00	0.00	0.00
TRINITY_DN995834_c0_g1	0.00	0.00	23.77	0.00	0.00	0.00	0.00	0.00	0.00	0.00
TRINITY_DN995836_c0_g1	0.00	19.05	0.00	0.00	0.00	0.00	0.00	0.00	0.00	14.36
TRINITY_DN995837_c0_g1	0.00	0.00	0.00	0.00	0.00	0.00	0.00	0.00	0.00	0.00
TRINITY_DN995838_c0_g1	0.00	0.00	0.00	2.72	1.43	0.00	0.00	1.89	0.00	7.37
TRINITY_DN995839_c0_g1	0.00	0.00	0.00	0.00	0.00	0.00	0.00	0.00	0.00	0.00
TRINITY_DN99583_c0_g1	22.54	20.82	0.00	8.24	8.77	0.00	28.95	0.00	15.91	62.03
TRINITY_DN99583_c0_g2	9.71	0.00	0.00	0.00	0.00	0.00	9.37	0.00	9.28	0.00
TRINITY_DN99583_c0_g4	0.00	0.00	0.00	0.00	17.77	0.00	0.00	0.00	33.37	46.96
TRINITY_DN995840_c0_g1	0.00	3.34	3.05	0.00	0.00	7.86	0.00	0.00	0.00	0.00
TRINITY_DN995841_c0_g1	0.00	0.00	0.00	0.00	0.00	0.00	0.00	0.00	0.00	8.33
TRINITY_DN995842_c0_g1	0.00	10.73	0.00	0.00	0.00	0.00	0.00	0.00	0.00	8.18
TRINITY_DN995843_c0_g1	0.00	0.00	0.00	0.00	0.00	0.00	0.00	0.00	25.93	0.00
TRINITY_DN995849_c0_g1	0.00	0.00	0.00	0.00	0.00	0.00	0.00	0.00	0.00	0.00
TRINITY_DN99584_c0_g1	2.72	14.68	5.41	2.70	0.00	6.97	0.00	2.64	5.22	15.65
TRINITY_DN99584_c0_g2	0.00	19.40	14.80	4.25	0.18	0.00	27.25	8.25	18.52	17.54
TRINITY_DN99584_c0_g3	0.00	0.00	0.00	0.00	0.00	21.90	0.00	0.00	2.28	4.29
TRINITY_DN99584_c1_g1	0.00	0.00	0.00	0.00	0.00	12.16	0.00	0.00	0.00	0.00
TRINITY_DN995850_c0_g1	0.00	0.00	0.00	0.00	0.00	0.00	0.00	0.00	0.00	0.00
TRINITY_DN995851_c0_g1	0.00	0.00	0.00	0.00	0.00	0.00	16.05	4.27	0.00	7.95
TRINITY_DN995853_c0_g1	0.00	0.00	0.00	0.00	0.00	0.00	0.00	0.00	8.79	0.00
TRINITY_DN995854_c0_g1	0.00	0.00	0.00	0.00	0.00	0.00	0.00	0.00	0.00	0.00
TRINITY_DN995855_c0_g1	0.00	0.00	0.00	0.00	0.00	0.00	16.80	0.00	0.00	0.00
TRINITY_DN995856_c0_g1	18.22	0.00	0.00	40.37	0.00	0.00	0.00	0.00	9.94	0.00
TRINITY_DN995857_c0_g1	0.00	128.79	7.32	0.00	0.00	0.00	0.00	0.00	4.06	0.00
TRINITY_DN995858_c0_g1	0.00	3.24	0.00	0.00	0.00	0.00	0.00	0.00	0.00	5.42
TRINITY_DN995859_c0_g1	0.00	0.00	0.00	0.00	0.00	0.00	9.80	0.00	0.00	0.00
TRINITY_DN99585_c0_g1	10.42	0.00	16.20	0.00	0.00	2.23	33.23	0.00	0.00	38.08
TRINITY_DN99585_c0_g2	17.48	0.00	17.65	0.00	0.00	0.00	0.00	0.00	0.00	0.00
TRINITY_DN99585_c0_g3	0.00	0.00	0.00	0.00	0.00	0.00	0.00	0.00	0.00	5.89
TRINITY_DN99585_c1_g1	0.00	0.00	0.00	0.00	0.00	0.00	0.00	0.00	0.00	0.00
TRINITY_DN99585_c2_g1	1.76	0.01	3.50	1.77	0.00	1.50	6.12	0.00	4.41	6.41
TRINITY_DN99585_c2_g3	0.00	0.00	0.00	0.00	0.00	0.00	0.00	0.00	0.00	0.00
TRINITY_DN99585_c5_g1	0.00	0.00	0.00	0.00	0.00	0.00	0.00	0.00	0.00	0.00
TRINITY_DN995861_c0_g1	0.00	0.00	0.00	0.00	11.44	0.00	0.00	0.00	0.00	10.11
TRINITY_DN995862_c0_g1	0.00	0.00	0.00	0.00	0.00	0.00	0.00	0.00	0.00	0.00
TRINITY_DN995863_c0_g1	0.00	0.00	0.00	0.00	0.00	0.00	0.00	0.00	0.00	0.00
TRINITY_DN995864_c0_g1	0.00	6.40	0.00	0.00	0.00	9.59	0.00	0.00	10.53	5.09
TRINITY_DN995865_c0_g1	0.00	0.00	0.00	0.00	0.00	0.00	0.00	0.00	51.12	14.09
TRINITY_DN995870_c0_g1	0.00	0.00	0.00	0.00	0.00	0.00	0.00	0.00	0.00	0.00
TRINITY_DN995871_c0_g1	0.00	0.00	0.00	0.00	0.00	0.00	0.00	0.00	0.00	0.00
TRINITY_DN995875_c0_g1	0.00	0.00	0.00	0.00	0.00	0.00	0.00	0.00	0.00	0.00
TRINITY_DN995876_c0_g1	0.00	0.00	0.00	0.00	0.00	0.00	0.00	0.00	0.00	0.00
TRINITY_DN995877_c0_g1	0.00	0.00	0.00	0.00	0.00	0.00	0.00	0.00	0.00	7.79
TRINITY_DN995878_c0_g1	0.00	0.00	0.00	0.00	0.00	0.00	0.00	0.00	0.00	0.00
TRINITY_DN995879_c0_g1	0.00	0.00	0.00	0.00	0.00	0.00	0.00	0.00	0.00	13.53
TRINITY_DN99587_c0_g1	0.00	0.00	0.00	0.00	0.00	0.00	0.00	0.00	0.00	0.00
TRINITY_DN99587_c1_g1	0.00	3.52	0.00	0.00	0.00	1.36	5.49	0.00	3.11	1.06
TRINITY_DN99587_c1_g3	0.00	0.00	0.00	0.00	0.00	0.00	0.00	0.00	0.00	0.00
TRINITY_DN99587_c1_g5	0.00	0.00	0.00	0.00	0.00	0.00	0.00	0.00	0.00	0.00
TRINITY_DN99587_c1_g6	0.00	0.00	0.00	0.00	0.00	0.00	0.00	0.00	0.00	0.00
TRINITY_DN99587_c2_g1	0.00	0.00	8.18	0.00	0.00	0.00	0.00	0.00	0.00	0.00
TRINITY_DN99587_c3_g1	0.00	0.00	0.00	0.00	0.00	0.00	0.00	0.00	0.00	0.00
TRINITY_DN99587_c4_g1	0.00	0.00	0.00	0.00	0.00	0.00	0.00	0.00	0.00	0.00
TRINITY_DN99587_c5_g1	0.00	0.00	0.00	0.00	0.00	0.00	0.00	0.00	0.00	0.00
TRINITY_DN99587_c6_g1	0.00	0.00	0.00	0.00	0.00	0.00	0.00	0.00	0.00	10.81
TRINITY_DN99587_c7_g1	0.00	0.00	0.00	0.00	0.00	0.00	0.00	0.00	0.00	0.00
TRINITY_DN995880_c0_g1	0.00	0.00	0.00	0.00	0.00	0.00	0.00	0.00	0.00	0.00
TRINITY_DN995883_c0_g1	0.00	0.00	0.00	0.00	0.00	0.00	0.00	0.00	0.00	0.00
TRINITY_DN995885_c0_g1	0.00	0.00	0.00	0.00	0.00	0.00	0.00	0.00	0.00	0.00
TRINITY_DN995886_c0_g1	0.00	0.00	0.00	0.00	0.00	11.04	10.38	0.00	0.00	23.51
TRINITY_DN995887_c0_g1	0.00	0.00	0.00	0.00	0.00	0.00	0.00	0.00	0.00	0.00
TRINITY_DN995888_c0_g1	0.00	0.00	0.00	0.00	0.00	0.00	0.00	0.00	14.03	0.00
TRINITY_DN995889_c0_g1	0.00	0.00	0.00	0.00	0.00	0.00	0.00	0.00	0.00	19.95
TRINITY_DN99588_c0_g1	25.28	0.00	5.60	11.19	8.86	0.00	0.00	0.00	13.50	28.13
TRINITY_DN995891_c0_g1	0.00	0.00	5.13	5.02	0.00	0.00	0.00	0.00	4.85	0.00
TRINITY_DN995894_c0_g1	0.00	0.00	0.00	0.00	0.00	0.00	0.00	0.00	0.00	0.00
TRINITY_DN995896_c0_g1	0.00	0.00	0.00	0.00	0.00	0.00	0.00	0.00	0.00	0.00
TRINITY_DN995898_c0_g1	0.00	0.00	0.00	0.00	0.00	0.00	0.00	0.00	0.00	16.65
TRINITY_DN9958_c0_g1	191.24	256.33	215.69	154.28	134.06	139.34	390.35	89.21	466.60	451.20
TRINITY_DN995900_c0_g1	0.00	0.00	0.00	0.00	0.00	0.00	1.85	3.13	1.57	4.41
TRINITY_DN995901_c0_g1	0.00	0.00	0.00	0.00	0.00	0.00	22.26	0.00	0.00	0.00
TRINITY_DN995902_c0_g1	0.00	17.66	0.00	0.00	0.00	12.43	0.00	0.00	0.00	13.31
TRINITY_DN995903_c0_g1	0.00	0.00	0.00	0.00	0.00	0.00	0.00	0.00	0.00	8.70
TRINITY_DN99590_c0_g1	0.00	0.00	5.36	0.00	0.00	0.00	0.00	0.00	5.07	14.69
TRINITY_DN99590_c1_g2	1.44	0.00	0.00	0.00	0.00	0.00	1.64	0.00	0.00	3.92
TRINITY_DN995910_c0_g1	0.00	0.00	0.00	0.00	0.00	0.00	0.00	0.00	0.00	0.00
TRINITY_DN995911_c0_g1	0.00	0.00	0.00	0.00	0.00	0.00	0.00	0.00	0.00	0.00
TRINITY_DN995912_c0_g1	1.49	0.00	0.00	0.00	1.57	0.00	0.00	0.00	1.45	0.00
TRINITY_DN995914_c0_g1	0.00	0.00	0.00	0.00	0.00	0.00	0.00	0.00	0.00	8.98
TRINITY_DN995915_c0_g1	0.00	0.00	0.00	0.00	10.63	2.89	0.00	0.00	19.39	3.08
TRINITY_DN995919_c0_g1	3.66	12.15	0.00	0.00	0.00	0.00	4.43	0.00	0.00	3.34
TRINITY_DN99591_c0_g1	0.00	0.00	0.00	0.00	0.00	15.28	0.00	0.00	0.00	0.00
TRINITY_DN995921_c0_g1	0.00	0.00	0.00	0.00	0.00	0.00	0.00	0.00	0.00	0.00
TRINITY_DN995925_c0_g1	11.88	11.24	7.93	3.92	16.61	13.61	9.67	0.00	12.04	7.24
TRINITY_DN995926_c0_g1	0.00	0.00	0.00	0.00	0.00	0.00	0.00	0.00	0.00	0.00
TRINITY_DN995927_c0_g1	3.09	4.87	0.00	3.10	3.27	0.00	1.77	0.00	1.50	7.03
TRINITY_DN995928_c0_g1	0.00	0.00	0.00	0.00	0.00	0.00	0.00	0.00	0.00	0.00
TRINITY_DN99592_c0_g1	0.00	0.00	56.79	0.00	71.95	62.81	12.28	0.00	0.00	9.06
TRINITY_DN995930_c0_g1	7.44	0.00	9.87	0.00	0.00	0.00	2.92	0.00	0.00	2.26
TRINITY_DN995932_c0_g1	0.00	0.00	0.00	0.00	0.00	0.00	0.00	0.00	0.00	0.00
TRINITY_DN995933_c0_g1	0.00	0.00	0.00	0.00	0.00	0.00	0.00	0.00	0.00	0.00
TRINITY_DN995935_c0_g1	0.00	0.00	0.00	0.00	0.00	0.00	0.00	0.00	2.31	3.55
TRINITY_DN995937_c0_g1	0.00	0.00	0.00	0.00	4.74	0.00	7.23	0.00	11.61	8.15
TRINITY_DN995939_c0_g1	0.00	0.00	0.00	0.00	0.00	0.00	0.00	0.00	0.00	41.99
TRINITY_DN99593_c0_g1	0.00	0.00	0.00	0.00	0.00	0.00	0.00	0.00	0.00	0.00
TRINITY_DN99593_c0_g2	7.27	8.64	0.00	14.28	15.14	0.00	0.00	0.00	0.00	13.34
TRINITY_DN99593_c1_g1	0.00	11.43	0.00	0.00	0.00	0.00	0.00	0.00	0.00	0.00
TRINITY_DN99593_c3_g1	0.00	4.47	0.00	0.00	0.00	0.00	0.00	0.00	3.81	10.95
TRINITY_DN995940_c0_g1	0.00	0.00	0.00	0.00	0.00	0.00	0.00	0.00	0.00	5.60
TRINITY_DN995941_c0_g1	0.00	4.83	0.00	0.00	8.99	0.00	0.00	0.00	0.00	0.00
TRINITY_DN995942_c0_g1	0.00	0.00	0.00	13.57	0.00	0.00	0.00	0.00	0.00	12.81
TRINITY_DN995945_c0_g1	0.00	0.00	0.00	0.00	0.00	0.00	0.00	0.00	0.00	15.13
TRINITY_DN995947_c0_g1	0.00	0.00	0.00	0.00	0.00	0.00	0.00	0.00	0.00	0.00
TRINITY_DN995948_c0_g1	0.00	0.00	0.00	0.00	0.00	0.00	0.00	0.00	6.39	0.00
TRINITY_DN995949_c0_g1	0.00	0.00	0.00	0.00	0.00	0.00	0.00	0.00	0.00	0.00
TRINITY_DN99594_c0_g1	0.00	0.00	0.00	0.00	0.00	0.00	0.00	0.00	17.43	0.00
TRINITY_DN99594_c0_g2	0.00	0.00	0.00	0.00	0.00	0.00	0.00	0.00	0.00	0.00
TRINITY_DN99594_c1_g1	0.00	0.00	0.00	0.00	0.00	0.00	0.00	0.00	0.00	0.00
TRINITY_DN995950_c0_g1	0.00	0.00	0.00	6.72	0.00	0.00	0.00	0.00	0.00	0.00
TRINITY_DN995952_c0_g1	0.00	0.00	0.00	0.00	0.00	0.00	0.00	0.00	0.00	0.00
TRINITY_DN995953_c0_g1	0.00	0.00	0.00	0.00	0.00	0.00	0.00	0.00	9.22	0.00
TRINITY_DN995954_c0_g1	0.00	0.00	0.00	0.00	0.00	0.00	0.00	0.00	0.00	0.00
TRINITY_DN995959_c0_g1	0.00	0.00	0.00	0.00	0.00	0.00	0.00	0.00	0.00	4.48
TRINITY_DN99595_c0_g1	6.03	0.00	0.00	0.00	0.00	0.00	0.00	0.00	0.00	0.00
TRINITY_DN99595_c2_g1	0.00	0.00	5.66	0.00	0.00	0.00	0.00	0.00	0.00	25.86
TRINITY_DN995960_c0_g1	0.00	0.00	0.00	0.00	0.00	2.06	0.00	0.00	0.00	0.00
TRINITY_DN995962_c0_g1	0.00	14.08	0.00	33.60	0.00	0.00	0.00	0.00	0.00	10.60
TRINITY_DN995965_c0_g1	0.00	0.00	4.14	0.00	0.00	0.00	0.00	0.00	0.00	0.00
TRINITY_DN995967_c0_g1	0.00	0.00	7.95	0.00	0.00	0.00	4.85	0.00	0.00	0.00
TRINITY_DN995968_c0_g1	0.00	0.00	0.00	5.49	2.90	0.00	0.00	0.00	15.89	12.54
TRINITY_DN995969_c0_g1	0.00	0.00	0.00	0.00	0.00	0.00	0.00	0.00	0.00	0.00
TRINITY_DN995971_c0_g1	0.00	0.00	0.00	0.00	0.00	0.00	0.00	0.00	0.00	11.78
TRINITY_DN995972_c0_g1	0.00	0.00	0.00	0.00	0.00	0.00	0.00	0.00	0.00	0.00
TRINITY_DN995973_c0_g1	0.00	2.96	0.00	0.00	0.00	0.00	0.00	0.00	0.00	0.00
TRINITY_DN995974_c0_g1	0.00	0.00	0.00	0.00	0.00	0.00	0.00	0.00	13.58	0.00
TRINITY_DN995975_c0_g1	0.00	0.00	0.00	0.00	0.00	0.00	0.00	0.00	0.00	0.00
TRINITY_DN995976_c0_g1	0.00	0.00	0.00	0.00	0.00	0.00	0.00	0.00	0.00	0.00
TRINITY_DN995978_c0_g1	0.00	10.43	4.63	0.00	0.00	3.97	0.00	0.00	0.00	0.00
TRINITY_DN995979_c0_g1	0.00	0.00	0.00	0.00	0.00	0.00	0.00	0.00	0.00	0.00
TRINITY_DN99597_c0_g1	0.00	0.00	0.00	0.00	0.00	0.00	0.00	0.00	0.00	17.67
TRINITY_DN995981_c0_g1	0.00	0.00	0.00	0.00	0.00	0.00	0.00	0.00	0.00	29.72
TRINITY_DN995982_c0_g1	0.00	0.00	0.00	0.00	0.00	0.00	0.00	0.00	0.00	0.00
TRINITY_DN995983_c0_g1	0.00	0.00	0.00	0.00	0.00	0.00	0.00	0.00	0.00	0.00
TRINITY_DN995984_c0_g1	2.71	6.78	0.00	0.00	0.00	0.00	0.00	0.00	0.00	2.53
TRINITY_DN995985_c0_g1	0.00	0.00	0.00	0.00	4.96	0.00	0.00	0.00	9.01	0.00
TRINITY_DN995986_c0_g1	2.38	2.55	0.00	0.00	0.00	0.00	0.00	0.00	4.58	0.00
TRINITY_DN995987_c0_g1	0.00	0.00	0.00	0.00	0.00	0.00	0.00	0.00	0.00	5.64
TRINITY_DN995988_c0_g1	0.00	0.00	0.00	0.00	0.00	0.00	0.00	0.00	0.00	0.00
TRINITY_DN99598_c0_g2	0.00	3.08	9.07	0.00	0.00	0.00	0.00	0.00	8.39	0.00
TRINITY_DN99598_c0_g3	0.00	0.00	0.00	0.00	0.00	2.78	0.00	0.00	1.59	0.00
TRINITY_DN995990_c0_g1	0.00	0.00	0.00	0.00	0.00	0.00	0.00	6.11	0.00	0.00
TRINITY_DN995994_c0_g1	0.00	0.00	0.00	0.00	0.00	0.00	0.00	0.00	0.00	0.00
TRINITY_DN995995_c0_g1	4.14	0.00	0.00	0.00	0.00	0.00	0.00	0.00	3.95	0.00
TRINITY_DN995996_c0_g1	0.00	0.00	0.00	0.00	0.00	0.00	0.00	0.00	0.00	0.00
TRINITY_DN995997_c0_g1	0.00	0.00	0.00	0.00	0.00	0.00	0.00	0.00	0.00	0.00
TRINITY_DN99599_c0_g3	51.33	122.18	81.73	64.89	38.21	38.26	84.37	7.22	118.83	148.18
TRINITY_DN99599_c0_g4	0.00	22.49	0.00	0.00	0.00	0.00	0.00	17.87	0.00	17.31
TRINITY_DN99599_c0_g5	0.00	0.00	0.00	0.00	0.00	0.00	0.00	0.00	0.00	0.00
TRINITY_DN99599_c3_g1	0.00	0.00	20.11	0.00	0.00	0.00	0.00	0.00	18.73	20.49
TRINITY_DN99599_c4_g1	0.00	0.00	4.00	0.00	0.00	0.00	0.00	0.00	4.12	0.00
TRINITY_DN9959_c0_g1	13.61	19.53	33.97	5.54	5.88	9.89	28.22	5.54	16.05	10.35
TRINITY_DN9959_c0_g2	0.00	0.00	0.00	0.00	0.00	0.00	0.00	0.00	0.00	0.00
TRINITY_DN9959_c1_g1	0.00	0.00	0.00	0.00	0.00	0.00	0.00	0.00	0.00	0.00
TRINITY_DN9959_c3_g2	10.47	0.00	0.00	0.00	8.56	7.08	7.92	0.00	19.46	18.65
TRINITY_DN9959_c3_g4	0.00	0.00	0.00	0.00	0.00	0.00	0.00	0.00	0.00	0.00
TRINITY_DN995_c0_g1	24.72	7.22	6.24	0.00	0.00	5.38	0.00	0.00	0.00	31.21
TRINITY_DN995_c1_g1	4.96	11.37	4.94	13.87	0.00	2.12	15.37	0.00	0.00	0.00
TRINITY_DN995_c1_g2	197.26	246.82	201.17	146.78	136.17	103.74	281.48	82.58	364.76	347.91
TRINITY_DN995_c1_g3	0.00	0.00	0.00	0.00	0.00	0.00	0.00	0.00	4.73	0.00
TRINITY_DN995_c2_g1	0.00	0.00	0.00	0.00	0.00	0.00	0.00	0.00	0.00	0.00
TRINITY_DN995_c5_g1	0.00	0.00	0.00	0.00	0.00	0.00	0.00	0.00	0.00	0.00
TRINITY_DN995_c6_g1	1.95	10.33	1.94	0.00	2.06	1.66	11.29	1.89	11.33	15.95
TRINITY_DN996000_c0_g1	2.97	2.05	0.00	0.00	3.32	0.00	0.00	0.95	1.94	5.40
TRINITY_DN996001_c0_g1	0.00	23.05	0.00	0.00	0.00	0.00	0.00	0.00	0.00	0.00
TRINITY_DN996003_c0_g1	0.00	0.00	0.00	0.00	0.00	0.00	0.00	0.00	0.00	0.00
TRINITY_DN996005_c0_g1	0.00	0.00	0.00	0.00	0.00	0.00	11.13	0.00	0.00	0.00
TRINITY_DN996008_c0_g1	0.00	0.00	0.00	0.00	0.00	0.00	0.00	0.00	0.00	0.00
TRINITY_DN996009_c0_g1	0.00	0.00	0.00	0.00	0.00	0.00	0.00	0.00	4.75	0.00
TRINITY_DN99600_c0_g2	0.00	0.00	0.00	0.00	0.00	0.00	0.00	0.00	0.00	0.00
TRINITY_DN99600_c12_g1	0.00	0.00	0.00	0.00	0.00	0.00	0.00	0.00	0.00	0.00
TRINITY_DN99600_c13_g1	0.00	0.00	0.00	0.00	0.00	0.00	0.00	0.00	0.00	9.43
TRINITY_DN99600_c14_g1	0.00	0.00	0.00	0.00	0.00	0.00	0.00	0.00	0.00	0.00
TRINITY_DN99600_c15_g1	18.96	0.00	0.00	0.00	0.00	0.00	0.00	17.73	0.00	0.00
TRINITY_DN99600_c1_g1	0.00	0.00	0.00	0.00	0.00	0.00	0.00	0.00	0.00	0.00
TRINITY_DN99600_c2_g2	0.00	0.00	0.00	0.00	0.00	0.00	0.00	0.00	13.24	0.00
TRINITY_DN99600_c4_g1	0.00	0.00	3.80	7.53	3.99	0.00	0.00	7.46	3.63	3.47
TRINITY_DN99600_c5_g1	3.54	6.04	1.17	2.98	1.25	2.00	3.94	1.70	2.90	9.64
TRINITY_DN99600_c8_g1	0.00	0.00	0.00	0.00	0.00	0.00	0.00	0.00	0.00	0.00
TRINITY_DN99600_c9_g1	0.00	9.12	0.00	0.00	0.00	0.00	0.00	7.50	0.00	0.00
TRINITY_DN996011_c0_g1	0.00	0.00	0.00	0.00	0.00	0.00	11.78	4.67	0.00	2.64
TRINITY_DN996013_c0_g1	0.00	0.00	0.00	0.00	0.00	0.00	0.00	0.00	0.00	0.00
TRINITY_DN996014_c0_g1	0.00	0.00	0.00	0.00	6.82	5.70	0.00	0.00	0.00	0.00
TRINITY_DN996016_c0_g1	0.00	0.00	0.00	0.00	0.00	0.00	0.00	0.00	0.00	24.85
TRINITY_DN996017_c0_g1	0.00	0.00	0.00	0.00	0.00	0.00	5.84	0.00	0.00	1.54
TRINITY_DN99601_c0_g1	28.90	0.00	0.00	0.00	3.51	0.00	0.00	0.00	9.75	9.37
TRINITY_DN99601_c0_g3	0.00	8.37	0.00	0.00	14.72	0.00	0.00	0.00	0.00	12.98
TRINITY_DN99601_c0_g4	0.00	0.00	0.00	0.00	0.00	0.00	0.00	0.00	0.00	0.00
TRINITY_DN99601_c0_g5	2.84	2.09	2.44	1.85	7.10	0.00	0.00	0.00	0.00	0.00
TRINITY_DN99601_c0_g6	0.00	0.00	0.00	0.00	0.00	0.00	0.00	0.00	0.00	0.00
TRINITY_DN99601_c0_g7	0.00	0.00	0.00	0.00	0.00	0.00	0.00	0.00	6.33	0.00
TRINITY_DN99601_c1_g1	0.00	0.00	0.00	0.00	0.00	0.00	0.00	0.00	0.00	13.16
TRINITY_DN99601_c3_g1	0.00	0.00	0.00	10.69	0.00	0.00	0.00	0.00	0.00	30.76
TRINITY_DN99601_c4_g1	0.00	10.56	0.00	0.00	0.00	0.00	5.76	1.62	1.62	0.00
TRINITY_DN99601_c5_g1	0.00	0.00	0.00	0.00	0.00	4.84	0.00	0.00	0.00	5.13
TRINITY_DN996020_c0_g1	0.00	0.00	0.00	0.00	0.00	0.00	0.00	0.00	27.84	0.00
TRINITY_DN996021_c0_g1	0.00	10.67	3.23	0.00	0.00	0.00	0.00	0.00	0.00	0.00
TRINITY_DN996022_c0_g1	0.00	0.00	0.00	0.00	0.00	12.63	0.00	0.00	14.27	0.00
TRINITY_DN996024_c0_g1	0.00	0.00	0.00	0.00	0.00	0.00	0.00	0.00	0.00	0.00
TRINITY_DN996025_c0_g1	0.00	19.66	0.00	0.00	0.00	0.00	0.00	0.00	31.50	0.00
TRINITY_DN996026_c0_g1	0.00	0.00	0.00	0.00	15.14	0.00	0.00	0.00	0.00	0.00
TRINITY_DN996027_c0_g1	0.00	0.00	0.00	0.00	0.00	0.00	0.00	0.00	1.93	1.81
TRINITY_DN996028_c0_g1	0.00	0.00	0.00	0.00	0.00	0.00	0.00	0.00	0.00	0.00
TRINITY_DN996029_c0_g1	0.00	0.00	0.00	0.00	0.00	0.00	0.00	0.00	0.00	0.00
TRINITY_DN99602_c0_g1	0.00	0.00	0.00	0.00	0.00	0.00	0.00	0.00	0.00	0.00
TRINITY_DN996031_c0_g1	0.00	0.00	0.00	0.00	0.00	0.00	0.00	0.00	0.00	19.01
TRINITY_DN996032_c0_g1	0.00	0.00	12.83	0.00	0.00	0.00	0.00	0.00	0.00	0.00
TRINITY_DN996033_c0_g1	0.00	0.00	0.00	0.00	0.00	0.00	0.00	0.00	0.00	0.00
TRINITY_DN996035_c0_g1	0.00	0.00	0.00	0.00	0.00	0.00	0.00	0.00	0.00	0.00
TRINITY_DN996036_c0_g1	0.00	0.00	0.00	0.00	10.39	0.00	0.00	0.00	0.00	6.01
TRINITY_DN996037_c0_g1	0.00	0.00	0.00	0.00	0.00	0.00	0.00	0.00	0.00	0.00
TRINITY_DN996038_c0_g1	0.00	0.00	0.00	0.00	0.00	0.00	0.00	0.00	0.00	0.00
TRINITY_DN996039_c0_g1	0.00	0.00	0.00	0.00	0.00	0.00	0.00	0.00	0.00	0.00
TRINITY_DN99603_c0_g1	0.00	0.00	0.00	0.00	0.00	0.00	0.00	0.00	15.16	43.09
TRINITY_DN99603_c0_g2	0.00	0.00	0.00	0.00	0.00	0.00	0.00	0.00	8.20	0.00
TRINITY_DN99603_c0_g3	0.00	0.00	0.00	0.00	14.06	0.00	0.00	0.00	0.00	12.42
TRINITY_DN996041_c0_g1	6.36	0.00	0.00	0.00	0.00	0.00	0.00	0.00	3.05	5.80
TRINITY_DN996045_c0_g1	0.00	0.00	0.00	0.00	0.00	0.00	0.00	0.00	0.00	0.00
TRINITY_DN996046_c0_g1	0.00	0.00	0.00	0.00	0.00	0.00	0.00	0.00	0.00	20.23
TRINITY_DN996047_c0_g1	0.00	0.00	0.00	0.00	0.00	0.00	0.00	0.00	0.00	0.00
TRINITY_DN996048_c0_g1	0.00	0.00	0.00	0.00	0.00	0.00	0.00	0.00	0.00	0.00
TRINITY_DN99604_c0_g1	14.47	0.00	0.00	0.00	0.00	0.00	0.00	0.00	0.00	0.00
TRINITY_DN996050_c0_g1	0.00	0.00	0.00	0.00	0.00	0.00	0.00	0.00	0.00	0.00
TRINITY_DN996051_c0_g1	0.00	0.00	0.00	0.00	0.00	0.00	0.00	0.00	0.00	12.52
TRINITY_DN996052_c0_g1	0.00	0.00	0.00	0.00	0.00	0.00	0.00	0.00	0.00	0.00
TRINITY_DN996056_c0_g1	0.00	0.00	0.00	0.00	0.00	0.00	0.00	0.00	0.00	0.00
TRINITY_DN996057_c0_g1	0.00	16.15	0.00	0.00	0.00	0.00	0.00	0.00	0.00	24.27
TRINITY_DN996058_c0_g1	0.00	0.00	0.00	0.00	0.00	0.00	0.00	0.00	4.80	4.61
TRINITY_DN996059_c0_g1	0.00	0.00	0.00	0.00	0.00	0.00	0.00	0.00	0.00	0.00
TRINITY_DN996061_c0_g1	0.00	0.00	0.00	17.02	0.00	7.58	0.00	0.00	0.00	8.00
TRINITY_DN996064_c0_g1	0.00	9.78	0.00	0.00	0.00	0.00	0.00	0.00	0.00	19.37
TRINITY_DN996067_c0_g1	0.00	0.00	0.00	0.00	0.00	0.00	0.00	0.00	4.55	0.00
TRINITY_DN996068_c0_g1	0.00	0.00	0.00	0.00	0.00	0.00	0.00	0.00	0.00	3.63
TRINITY_DN99606_c0_g1	13.22	21.59	16.08	7.97	4.19	3.38	15.03	0.00	20.62	4.80
TRINITY_DN99606_c0_g2	15.63	0.00	0.00	0.00	0.00	0.00	0.00	5.07	7.52	0.00
TRINITY_DN996071_c0_g1	13.58	0.00	0.00	0.00	0.00	0.00	0.00	0.00	0.00	0.00
TRINITY_DN996072_c0_g1	0.00	0.00	0.00	0.00	0.00	0.00	0.00	0.00	0.00	0.00
TRINITY_DN996074_c0_g1	0.00	0.00	0.00	0.00	0.00	0.00	0.00	7.00	0.00	0.00
TRINITY_DN996075_c0_g1	0.00	0.00	0.00	0.00	0.00	0.00	0.00	0.00	0.00	0.00
TRINITY_DN996077_c0_g1	0.00	0.00	0.00	0.00	0.00	0.00	0.00	0.00	0.00	0.00
TRINITY_DN996078_c0_g1	0.00	0.00	4.49	0.00	0.00	1.93	0.00	0.00	13.09	7.18
TRINITY_DN996079_c0_g1	0.00	0.00	0.00	0.00	6.32	0.00	0.00	0.00	0.00	0.00
TRINITY_DN99607_c0_g1	0.00	0.00	0.00	0.00	0.00	0.00	0.00	0.00	0.00	0.00
TRINITY_DN99607_c1_g1	0.00	0.00	0.00	0.00	0.00	0.00	0.00	0.00	0.00	0.00
TRINITY_DN996080_c0_g1	0.00	5.03	0.00	0.00	0.00	0.00	0.00	0.00	0.00	0.00
TRINITY_DN996083_c0_g1	0.00	0.00	0.00	0.00	10.23	0.00	0.00	0.00	0.00	0.00
TRINITY_DN996084_c0_g1	0.00	0.00	0.00	0.00	0.00	3.85	0.00	4.40	0.00	0.00
TRINITY_DN996085_c0_g1	15.09	7.73	9.56	11.99	5.50	2.05	5.64	7.00	19.27	48.62
TRINITY_DN996086_c0_g1	0.00	0.00	0.00	0.00	0.00	0.00	0.00	0.00	0.00	0.00
TRINITY_DN996087_c0_g1	0.00	0.00	0.00	0.00	0.00	0.00	0.00	0.00	0.00	0.00
TRINITY_DN996088_c0_g1	0.00	0.00	0.00	6.91	0.00	0.00	8.95	0.00	6.69	6.46
TRINITY_DN996089_c0_g1	9.71	0.00	9.84	0.00	0.00	0.00	0.00	0.00	0.00	17.85
TRINITY_DN99608_c0_g1	17.48	0.00	44.25	0.00	0.00	24.87	0.00	0.00	28.07	53.25
TRINITY_DN99608_c1_g1	0.00	0.00	0.00	0.00	0.00	0.00	19.60	0.00	0.00	0.00
TRINITY_DN99608_c2_g1	0.00	0.00	0.00	0.00	0.00	13.84	0.00	0.00	0.00	0.00
TRINITY_DN99608_c4_g1	0.00	0.00	0.00	0.00	0.00	0.00	0.00	0.00	0.00	16.60
TRINITY_DN996090_c0_g1	0.00	3.45	0.00	0.00	3.32	0.00	0.00	0.00	3.03	0.00
TRINITY_DN996092_c0_g1	0.00	0.00	0.00	0.00	0.00	0.00	0.00	0.00	0.00	0.00
TRINITY_DN996095_c0_g1	0.00	0.00	0.00	10.90	0.00	0.00	0.00	0.00	10.79	0.00
TRINITY_DN996096_c0_g1	0.00	0.00	0.00	0.00	5.79	0.00	0.00	0.00	0.00	5.09
TRINITY_DN996097_c0_g1	0.00	0.00	0.00	0.00	0.00	0.00	0.00	0.00	0.00	4.12
TRINITY_DN996098_c0_g1	0.00	0.00	0.00	0.00	0.00	4.05	5.83	0.00	4.48	0.00
TRINITY_DN996099_c0_g1	0.00	0.00	0.00	0.00	0.00	0.00	0.00	0.00	0.00	0.00
TRINITY_DN99609_c0_g1	0.00	0.00	0.00	0.00	0.00	0.00	0.00	0.00	0.00	0.00
TRINITY_DN99609_c1_g1	13.46	16.39	0.00	26.14	27.89	7.54	0.00	0.00	12.98	20.83
TRINITY_DN99609_c2_g1	0.00	0.00	0.00	15.02	0.00	0.00	20.42	0.00	0.00	0.00
TRINITY_DN99609_c2_g2	0.00	0.00	0.00	0.00	0.00	0.00	0.00	0.00	0.00	0.00
TRINITY_DN9960_c0_g1	59.89	89.43	16.03	31.00	0.00	27.49	142.96	24.85	54.22	62.01
TRINITY_DN996100_c0_g1	0.00	0.00	0.00	0.00	0.00	0.00	0.00	0.00	0.00	0.00
TRINITY_DN996102_c0_g1	0.00	0.00	0.00	0.00	0.00	0.00	0.00	0.00	0.00	0.00
TRINITY_DN996104_c0_g1	0.00	0.00	0.00	0.00	0.00	0.00	0.00	0.00	0.00	0.00
TRINITY_DN996107_c0_g1	0.00	0.00	0.00	0.00	0.00	0.00	0.00	0.00	0.00	0.00
TRINITY_DN996108_c0_g1	15.66	9.37	0.00	0.00	0.00	0.00	0.00	0.00	0.00	0.00
TRINITY_DN996109_c0_g1	17.98	0.00	0.00	0.00	0.00	0.00	0.00	0.00	8.59	0.00
TRINITY_DN99610_c0_g1	315.38	448.06	226.33	318.52	201.84	185.43	460.35	187.52	567.29	954.87
TRINITY_DN99610_c2_g1	0.00	0.00	0.00	0.00	0.00	0.00	0.00	0.00	15.04	0.00
TRINITY_DN99610_c4_g1	17.93	0.00	0.00	0.00	0.00	0.00	0.00	0.00	50.29	11.95
TRINITY_DN996110_c0_g1	0.00	0.00	0.00	0.00	0.00	0.00	0.00	0.00	0.00	0.00
TRINITY_DN996111_c0_g1	0.00	0.00	0.00	0.00	0.00	0.00	0.00	0.00	0.00	0.00
TRINITY_DN996112_c0_g1	0.00	0.00	0.00	3.71	0.00	0.00	4.55	0.00	0.00	0.00
TRINITY_DN996113_c0_g1	0.00	0.00	0.00	0.00	0.00	0.00	0.00	7.76	0.00	0.00
TRINITY_DN996114_c0_g1	0.00	0.00	0.00	0.00	0.00	0.00	0.00	0.00	0.00	0.00
TRINITY_DN996115_c0_g1	9.15	11.06	0.00	8.93	0.00	0.00	0.00	8.92	0.00	0.00
TRINITY_DN996116_c0_g1	0.00	0.00	0.00	0.00	0.00	0.00	0.00	0.00	0.00	0.00
TRINITY_DN996117_c0_g1	0.00	2.06	1.93	1.95	2.06	0.00	2.25	0.00	3.77	5.31
TRINITY_DN996118_c0_g1	0.00	0.00	0.00	0.00	0.00	0.00	0.00	0.00	0.00	0.00
TRINITY_DN99611_c0_g1	1.25	4.04	2.05	0.00	0.62	0.00	0.00	0.00	1.86	4.32
TRINITY_DN99611_c0_g2	7.75	2.79	5.15	2.58	0.00	15.47	6.10	0.00	14.93	12.97
TRINITY_DN99611_c0_g4	18.61	0.00	35.92	0.00	0.00	0.00	24.00	0.00	0.00	0.00
TRINITY_DN99611_c1_g1	0.00	0.00	0.00	0.00	0.00	0.00	0.00	0.00	5.44	2.58
TRINITY_DN99611_c2_g1	0.00	0.00	0.00	0.00	0.00	0.00	0.00	0.00	0.00	0.00
TRINITY_DN99611_c4_g1	0.00	0.00	0.00	0.00	0.00	0.00	0.00	0.00	0.00	0.00
TRINITY_DN996120_c0_g1	0.00	0.00	0.00	0.00	0.00	0.00	0.00	0.00	16.05	0.00
TRINITY_DN996121_c0_g1	0.00	0.00	0.00	0.00	0.00	0.00	0.00	0.00	0.00	6.98
TRINITY_DN996122_c0_g1	2.98	0.00	0.00	5.93	0.00	0.00	0.00	0.00	5.73	2.72
TRINITY_DN996123_c0_g1	3.73	1.97	0.00	0.00	0.00	0.00	0.00	0.00	0.00	0.00
TRINITY_DN996124_c0_g1	0.00	6.30	0.00	3.02	1.59	0.00	0.00	1.46	0.00	5.48
TRINITY_DN996125_c0_g1	0.00	0.00	0.00	0.00	0.00	0.00	0.00	0.00	0.00	0.00
TRINITY_DN996128_c0_g1	4.43	0.00	0.00	2.21	0.00	0.00	0.00	0.00	2.14	0.00
TRINITY_DN99612_c0_g1	0.00	0.00	0.00	0.00	0.00	0.00	5.80	0.00	0.00	0.00
TRINITY_DN996131_c0_g1	0.00	0.00	1.49	0.00	0.00	0.00	0.00	0.00	0.00	4.03
TRINITY_DN996135_c0_g1	0.00	0.00	0.00	0.00	0.00	0.00	0.00	0.00	3.52	3.36
TRINITY_DN996136_c0_g1	0.00	0.00	0.00	0.00	0.00	0.00	0.00	0.00	0.00	0.00
TRINITY_DN996137_c0_g1	0.00	0.00	0.00	0.00	0.00	0.00	11.92	0.00	0.00	8.47
TRINITY_DN99613_c0_g2	0.00	0.00	0.00	0.00	0.00	0.00	0.00	0.00	0.00	0.00
TRINITY_DN996141_c0_g1	0.00	0.00	0.00	0.00	0.00	0.00	0.00	0.00	0.00	0.00
TRINITY_DN996142_c0_g1	0.00	0.00	0.00	0.00	17.33	0.00	0.00	0.00	0.00	0.00
TRINITY_DN996145_c0_g1	25.35	0.00	0.00	0.00	0.00	0.00	0.00	0.00	0.00	0.00
TRINITY_DN996146_c0_g1	0.00	0.00	0.00	0.00	0.00	0.00	0.00	0.00	0.00	0.00
TRINITY_DN996147_c0_g1	0.00	0.00	0.00	0.00	0.00	0.00	0.00	0.00	0.00	0.00
TRINITY_DN996149_c0_g1	0.00	0.00	0.00	0.00	0.00	0.00	0.00	0.00	16.52	0.00
TRINITY_DN99614_c0_g1	0.00	0.00	0.00	0.00	0.00	0.00	0.00	0.00	69.10	0.00
TRINITY_DN996150_c0_g1	0.00	0.00	0.00	0.00	0.00	0.00	0.00	0.00	0.00	0.00
TRINITY_DN996152_c0_g1	0.00	0.00	0.00	0.00	0.00	0.00	0.00	0.00	0.00	0.00
TRINITY_DN996155_c0_g1	0.00	0.00	0.00	0.00	0.00	0.00	0.00	0.00	0.00	0.00
TRINITY_DN996157_c0_g1	0.00	0.00	2.80	0.00	0.00	0.00	0.00	0.00	2.70	0.00
TRINITY_DN996159_c0_g1	0.00	0.00	0.00	0.00	0.00	0.00	0.00	0.00	0.00	0.00
TRINITY_DN99615_c0_g1	0.00	0.00	0.00	0.00	0.00	0.00	0.00	0.00	0.00	0.00
TRINITY_DN99615_c0_g2	0.00	0.00	0.00	0.00	0.00	0.00	0.00	0.00	0.00	0.00
TRINITY_DN99615_c0_g3	0.00	0.00	0.00	0.00	0.00	0.00	0.00	0.00	0.00	8.37
TRINITY_DN99615_c1_g1	0.00	0.00	0.00	0.00	0.00	0.00	0.00	0.00	0.00	0.00
TRINITY_DN99615_c2_g1	0.00	13.19	0.00	0.00	5.95	4.94	14.29	5.61	30.04	23.26
TRINITY_DN99615_c3_g1	0.00	0.00	0.00	0.00	0.00	0.00	0.00	0.00	0.00	0.00
TRINITY_DN99615_c4_g1	0.00	0.00	0.00	0.00	0.00	0.00	0.00	0.00	0.00	0.00
TRINITY_DN99615_c5_g1	0.00	0.00	0.00	0.00	0.00	0.00	0.00	0.00	20.98	10.05
TRINITY_DN99615_c7_g1	0.00	0.00	0.00	10.15	0.00	0.00	0.00	0.00	9.80	0.00
TRINITY_DN99615_c8_g1	0.00	0.00	8.31	0.00	0.00	0.00	5.08	0.00	3.95	0.00
TRINITY_DN996160_c0_g1	0.00	0.00	0.00	0.00	0.00	0.00	0.00	0.00	0.00	0.00
TRINITY_DN996161_c0_g1	0.00	0.00	0.00	0.00	10.29	0.00	0.00	0.00	9.46	0.00
TRINITY_DN996163_c0_g1	0.00	0.00	0.00	0.00	0.00	15.85	0.00	0.00	0.00	0.00
TRINITY_DN996164_c0_g1	0.00	0.00	0.00	0.00	0.00	0.00	0.00	0.00	0.00	16.38
TRINITY_DN996165_c0_g1	0.00	0.00	0.00	0.00	0.00	0.00	0.00	0.00	7.10	0.00
TRINITY_DN996166_c0_g1	0.00	0.00	0.00	0.00	0.00	0.00	0.00	0.00	0.00	0.00
TRINITY_DN996167_c0_g1	0.00	0.00	0.00	0.00	0.00	10.71	0.00	0.00	0.00	0.00
TRINITY_DN996168_c0_g1	0.00	0.00	0.00	0.00	0.00	0.00	0.00	0.00	0.00	0.00
TRINITY_DN996169_c0_g1	0.00	10.86	0.00	0.00	0.00	0.00	0.00	0.00	0.00	8.28
TRINITY_DN996171_c0_g1	0.00	0.00	0.00	0.00	0.00	0.00	0.00	0.00	0.00	4.63
TRINITY_DN996172_c0_g1	0.00	0.00	7.73	0.00	0.00	0.00	0.00	0.00	0.00	0.00
TRINITY_DN996173_c0_g1	0.00	0.00	0.00	0.00	0.00	0.00	0.00	0.00	0.00	0.00
TRINITY_DN996174_c0_g1	0.00	0.00	0.00	0.00	0.00	0.00	0.00	0.00	29.44	0.00
TRINITY_DN996175_c0_g1	15.35	0.00	0.00	0.00	0.00	0.00	0.00	0.00	11.05	7.04
TRINITY_DN996176_c0_g1	0.00	0.00	0.00	0.00	0.00	6.08	0.00	0.00	0.00	0.00
TRINITY_DN996177_c0_g1	0.00	12.08	0.00	0.00	3.82	0.00	0.00	3.56	13.90	29.86
TRINITY_DN996178_c0_g1	0.00	0.00	0.00	0.00	19.39	0.00	0.00	0.00	26.71	8.56
TRINITY_DN996179_c0_g1	11.07	2.00	2.65	0.00	0.00	1.35	0.00	0.00	4.61	7.18
TRINITY_DN99617_c0_g1	0.00	0.00	21.24	0.00	0.00	0.00	0.00	0.00	0.00	28.89
TRINITY_DN99617_c1_g1	0.00	0.00	0.00	0.00	0.00	0.00	0.00	0.00	0.00	0.00
TRINITY_DN99617_c2_g1	0.00	0.00	0.00	0.00	0.00	0.00	0.00	0.00	12.67	12.05
TRINITY_DN99617_c3_g1	0.00	12.28	0.00	0.00	0.00	0.00	0.00	9.78	0.00	0.00
TRINITY_DN99617_c4_g1	0.00	0.00	0.00	0.00	0.00	0.00	0.00	0.00	0.00	0.00
TRINITY_DN99617_c7_g1	0.00	15.06	0.00	4.39	0.00	0.00	5.48	0.00	0.00	0.00
TRINITY_DN996181_c0_g1	0.00	0.00	0.00	0.00	0.00	0.00	0.00	0.00	0.00	0.00
TRINITY_DN996182_c0_g1	0.00	3.01	0.00	0.00	0.00	0.00	3.30	0.00	0.00	0.00
TRINITY_DN996183_c0_g1	0.00	0.00	0.00	0.00	0.00	0.00	0.00	0.00	0.00	0.00
TRINITY_DN996186_c0_g1	0.00	0.00	0.00	0.00	0.00	0.00	0.00	0.00	46.78	0.00
TRINITY_DN996187_c0_g1	0.00	0.00	0.00	0.00	0.00	0.00	0.00	0.00	0.00	0.00
TRINITY_DN996188_c0_g1	0.00	0.00	0.00	2.26	0.00	1.94	0.00	2.20	2.19	14.13
TRINITY_DN996189_c0_g1	0.00	0.00	0.00	0.00	0.00	0.00	0.00	0.00	0.00	0.00
TRINITY_DN996190_c0_g1	0.00	0.00	0.00	0.00	0.00	0.00	0.00	0.00	0.00	0.00
TRINITY_DN996191_c0_g1	0.00	0.00	0.00	0.00	0.00	0.00	0.00	0.00	13.17	0.00
TRINITY_DN996194_c0_g1	0.00	0.00	0.00	3.80	0.00	0.00	4.67	0.00	0.00	0.00
TRINITY_DN996197_c0_g1	0.00	0.00	0.00	0.00	0.00	0.00	0.00	0.00	0.00	0.00
TRINITY_DN996198_c0_g1	0.00	0.00	2.52	5.05	0.00	0.00	0.00	0.00	2.44	0.00
TRINITY_DN99619_c0_g1	0.00	0.00	0.00	0.00	0.00	0.00	0.00	0.00	0.00	0.00
TRINITY_DN99619_c0_g2	2.97	0.00	3.39	0.86	0.00	1.45	0.96	0.00	0.84	2.89
TRINITY_DN99619_c2_g2	0.00	0.00	0.00	0.00	0.00	0.00	0.00	0.00	0.00	0.00
TRINITY_DN99619_c5_g1	0.00	0.00	0.00	0.00	0.00	0.00	0.00	0.00	0.00	0.00
TRINITY_DN9961_c0_g1	27.26	0.00	0.00	0.00	0.00	8.37	0.00	0.00	7.58	18.23
TRINITY_DN9961_c11_g1	4.00	16.71	2.65	1.34	2.82	9.09	3.03	6.44	23.41	46.06
TRINITY_DN9961_c16_g1	0.00	0.00	0.00	0.00	0.00	0.00	0.00	0.00	0.00	0.00
TRINITY_DN9961_c1_g1	24.21	16.50	24.28	9.53	0.00	8.34	36.01	8.83	106.48	58.84
TRINITY_DN9961_c2_g1	0.00	0.00	0.00	0.00	0.00	0.00	0.00	0.00	0.00	0.00
TRINITY_DN9961_c3_g1	0.00	0.00	0.00	0.00	0.00	0.00	0.00	0.00	0.00	0.00
TRINITY_DN9961_c3_g2	0.00	0.00	0.00	0.00	0.00	0.00	0.00	17.58	0.00	0.00
TRINITY_DN9961_c4_g1	0.00	0.00	0.00	0.00	0.00	0.00	0.00	0.00	0.00	8.09
TRINITY_DN9961_c5_g1	0.00	0.00	0.00	0.00	0.00	0.00	0.00	0.00	26.16	0.00
TRINITY_DN9961_c8_g1	0.00	0.00	0.00	0.00	0.00	0.00	0.00	0.00	0.00	12.15
TRINITY_DN9961_c9_g1	0.00	0.00	0.00	0.00	0.00	6.01	0.00	0.00	13.47	25.62
TRINITY_DN996201_c0_g1	0.00	0.00	0.00	0.00	0.00	0.00	0.00	0.00	0.00	8.15
TRINITY_DN996202_c0_g1	0.00	0.00	0.00	0.00	0.00	0.00	0.00	0.00	0.00	0.00
TRINITY_DN996203_c0_g1	0.00	0.00	0.00	2.70	2.86	0.00	0.00	0.00	0.00	9.88
TRINITY_DN996204_c0_g1	0.00	0.00	0.00	25.92	0.00	0.00	0.00	0.00	12.88	0.00
TRINITY_DN996206_c0_g1	0.00	0.00	0.00	0.00	10.10	0.00	0.00	0.00	0.00	8.93
TRINITY_DN996209_c0_g1	0.00	0.00	0.00	0.00	0.00	0.00	0.00	0.00	0.00	7.62
TRINITY_DN99620_c1_g1	0.00	0.00	0.00	0.00	0.00	0.00	0.00	0.00	0.00	0.00
TRINITY_DN996212_c0_g1	0.00	20.10	0.00	0.00	0.00	0.00	21.88	0.00	0.00	0.00
TRINITY_DN996214_c0_g1	0.00	0.00	0.00	0.00	0.00	0.00	0.00	0.00	0.00	0.00
TRINITY_DN996215_c0_g1	4.64	0.00	0.00	0.00	0.00	0.00	0.00	0.00	0.00	0.00
TRINITY_DN996216_c0_g1	0.00	0.00	0.00	0.00	0.00	0.00	0.00	0.00	0.00	0.00
TRINITY_DN996218_c0_g2	0.00	0.00	0.00	0.00	28.78	0.00	0.00	0.00	0.00	0.00
TRINITY_DN99621_c0_g2	0.00	15.38	6.96	0.00	0.00	2.99	8.42	0.00	0.00	6.35
TRINITY_DN99621_c1_g1	0.00	0.00	1.97	1.00	1.31	0.00	1.12	0.00	1.95	4.52
TRINITY_DN996220_c0_g1	0.00	0.00	0.00	0.00	0.00	0.00	0.00	0.00	0.00	0.00
TRINITY_DN996221_c0_g1	3.22	0.00	0.00	3.20	3.38	0.00	0.00	3.15	0.00	0.00
TRINITY_DN996222_c0_g1	0.00	0.00	0.00	0.00	0.00	0.00	0.00	0.00	9.91	0.00
TRINITY_DN996223_c0_g1	0.00	0.00	0.00	0.00	0.00	0.00	0.00	0.00	4.88	4.72
TRINITY_DN996227_c0_g1	0.00	0.00	0.00	0.00	0.00	0.00	0.00	0.00	0.00	0.00
TRINITY_DN996228_c0_g1	0.00	0.00	0.00	0.00	0.00	0.00	0.00	0.00	0.00	12.14
TRINITY_DN996229_c0_g1	0.00	0.00	11.70	0.00	0.00	0.00	0.00	0.00	0.00	10.68
TRINITY_DN99622_c0_g1	0.00	0.00	0.00	0.00	0.00	0.00	0.00	0.00	0.00	0.00
TRINITY_DN99622_c0_g3	0.00	0.00	4.98	0.00	0.00	0.00	12.32	0.00	0.00	9.09
TRINITY_DN99622_c0_g4	0.00	0.00	0.00	0.00	0.00	0.00	0.00	0.00	0.00	43.79
TRINITY_DN99622_c2_g1	0.00	0.00	0.00	0.00	38.49	0.00	0.00	0.00	18.14	0.00
TRINITY_DN996230_c0_g1	0.00	15.13	0.00	0.00	0.00	0.00	0.00	0.00	0.00	0.00
TRINITY_DN996231_c0_g1	0.00	0.00	0.00	0.00	0.00	0.00	0.00	0.00	0.00	0.00
TRINITY_DN996232_c0_g1	0.00	0.00	0.00	0.00	0.00	0.00	0.00	0.00	0.00	0.00
TRINITY_DN996237_c0_g1	0.00	0.00	0.00	0.00	0.00	0.00	0.00	0.00	0.00	0.00
TRINITY_DN996238_c0_g1	0.00	0.00	0.00	24.31	0.00	7.20	0.00	0.00	0.00	0.00
TRINITY_DN996239_c0_g1	0.00	9.48	4.81	0.00	0.00	0.00	1.12	0.00	0.00	5.70
TRINITY_DN99623_c0_g1	0.00	0.00	0.00	0.00	0.00	6.21	0.00	3.54	0.00	7.21
TRINITY_DN99623_c2_g1	0.00	0.00	0.00	0.00	0.00	0.00	0.00	0.00	0.00	0.00
TRINITY_DN99623_c3_g1	0.00	0.00	0.00	0.00	0.00	0.00	0.00	0.00	0.00	6.94
TRINITY_DN99623_c4_g1	0.00	6.69	0.00	0.00	0.00	0.00	14.48	0.00	0.00	5.30
TRINITY_DN99623_c6_g1	0.00	0.00	4.93	4.83	0.00	0.00	0.00	0.00	0.00	13.49
TRINITY_DN996241_c0_g1	0.00	0.00	0.00	0.00	5.26	0.00	0.00	0.00	0.00	0.00
TRINITY_DN996242_c0_g1	0.00	0.00	0.00	0.00	0.00	0.00	0.00	0.00	0.00	0.00
TRINITY_DN996245_c0_g1	0.00	0.00	0.00	0.00	0.00	0.00	0.00	0.00	0.00	13.54
TRINITY_DN996248_c0_g1	0.00	0.00	0.00	0.00	0.00	0.00	0.00	0.00	0.00	0.00
TRINITY_DN996249_c0_g1	0.00	0.00	0.00	0.00	0.00	0.00	0.00	0.00	0.00	0.00
TRINITY_DN99624_c0_g1	0.00	0.00	0.00	0.00	0.00	0.00	0.00	0.00	0.00	0.00
TRINITY_DN996250_c0_g1	0.00	0.00	0.00	0.00	0.00	0.00	0.00	0.00	0.00	0.00
TRINITY_DN996251_c0_g1	0.00	0.00	0.00	0.00	0.00	0.00	0.00	0.00	4.68	0.00
TRINITY_DN996254_c0_g1	9.15	0.00	9.27	0.00	0.00	0.00	23.71	0.00	0.00	25.26
TRINITY_DN996255_c0_g1	0.00	0.00	0.00	0.00	0.00	0.00	0.00	0.00	0.00	0.00
TRINITY_DN996256_c0_g1	1.41	2.95	0.00	0.00	0.00	0.00	1.61	0.00	0.00	3.08
TRINITY_DN996258_c0_g1	12.85	0.00	0.00	0.00	0.00	0.00	0.00	0.00	0.00	0.00
TRINITY_DN996259_c0_g1	0.00	10.34	0.00	0.00	0.00	0.00	0.00	8.42	8.21	7.91
TRINITY_DN99625_c0_g1	0.00	5.29	0.00	0.00	0.00	0.00	28.14	0.00	0.00	0.00
TRINITY_DN996260_c0_g1	0.00	0.00	0.00	0.00	0.00	0.00	0.00	0.00	0.00	0.00
TRINITY_DN996261_c0_g1	0.00	0.00	0.00	0.00	0.00	0.00	0.00	0.00	0.00	7.39
TRINITY_DN996264_c0_g1	6.81	2.43	0.00	4.54	0.00	0.00	0.00	0.00	0.00	6.19
TRINITY_DN996265_c0_g1	0.00	0.00	0.00	0.00	0.00	0.00	0.00	0.00	0.00	0.00
TRINITY_DN996269_c0_g1	0.00	0.00	0.00	0.00	2.62	0.00	0.00	0.00	0.00	0.00
TRINITY_DN99626_c4_g1	20.71	51.14	8.31	12.30	8.69	35.61	35.57	20.35	47.39	75.77
TRINITY_DN996270_c0_g1	0.00	0.00	0.00	0.00	0.00	0.00	0.00	0.00	0.00	6.03
TRINITY_DN996273_c0_g1	14.87	0.00	0.00	0.00	0.00	0.00	0.00	0.00	0.00	13.54
TRINITY_DN996274_c0_g1	0.00	0.00	0.00	0.00	0.00	0.00	0.00	0.00	0.00	0.00
TRINITY_DN996276_c0_g1	0.00	4.65	0.00	4.10	0.00	3.56	0.00	0.00	0.00	0.00
TRINITY_DN996277_c0_g1	7.10	0.00	7.18	0.00	0.00	0.00	0.00	0.00	13.51	6.52
TRINITY_DN996278_c0_g1	0.00	0.00	0.00	0.00	0.00	0.00	0.00	0.00	0.00	0.00
TRINITY_DN99627_c0_g1	0.00	0.00	0.00	0.00	0.00	11.15	0.00	0.00	0.00	0.00
TRINITY_DN99627_c2_g1	17.97	25.55	0.00	0.00	0.00	0.00	0.00	0.00	1.34	17.05
TRINITY_DN996280_c0_g1	1.51	0.00	0.00	0.00	0.00	1.29	3.62	0.00	1.47	0.00
TRINITY_DN996281_c0_g1	0.00	0.00	0.00	3.00	0.00	0.00	3.61	0.00	0.00	0.00
TRINITY_DN996283_c0_g1	0.00	0.00	0.00	0.00	0.00	3.16	0.00	0.00	0.00	6.73
TRINITY_DN996284_c0_g1	0.00	0.00	0.00	0.00	0.00	0.00	0.00	0.00	0.00	0.00
TRINITY_DN996287_c0_g1	0.00	0.00	0.00	0.00	0.00	0.00	0.00	0.00	0.00	0.00
TRINITY_DN996288_c0_g1	0.00	0.00	0.00	0.00	0.00	0.00	0.00	0.00	0.00	0.00
TRINITY_DN996289_c0_g1	0.00	0.00	0.00	0.00	7.79	0.00	0.00	0.00	42.79	0.00
TRINITY_DN99628_c0_g1	0.00	0.00	0.00	0.00	0.00	0.00	0.00	0.00	0.00	0.00
TRINITY_DN99628_c1_g1	0.00	0.00	0.00	0.00	0.00	0.00	0.00	0.00	0.00	2.50
TRINITY_DN996291_c0_g1	0.00	0.00	5.00	0.00	5.21	0.00	6.19	0.00	0.00	0.00
TRINITY_DN996293_c0_g1	0.00	0.00	3.13	0.00	0.00	0.00	7.53	3.07	3.01	0.00
TRINITY_DN996294_c0_g1	0.00	0.00	0.00	0.00	0.00	0.00	0.00	0.00	13.08	0.00
TRINITY_DN996295_c0_g1	0.00	0.00	0.00	0.00	0.00	0.00	0.00	0.00	0.00	0.00
TRINITY_DN996297_c0_g1	0.00	0.00	0.00	0.00	0.00	3.29	0.00	7.52	0.00	0.00
TRINITY_DN996298_c0_g1	0.00	0.00	0.00	0.00	0.00	0.00	0.00	0.00	0.00	0.00
TRINITY_DN996299_c0_g1	0.00	0.00	0.00	0.00	0.00	0.00	0.00	0.00	0.00	0.00
TRINITY_DN99629_c0_g1	0.00	0.00	0.00	0.00	16.88	0.00	0.00	0.00	0.00	0.00
TRINITY_DN99629_c0_g2	0.00	0.00	0.00	11.16	0.00	0.00	0.00	0.00	10.79	0.00
TRINITY_DN99629_c0_g4	0.00	0.00	0.00	0.00	0.00	0.00	0.00	0.00	0.00	0.00
TRINITY_DN99629_c1_g1	0.00	0.00	0.00	0.00	0.00	0.00	0.00	0.00	9.06	17.41
TRINITY_DN99629_c3_g1	0.00	0.00	7.18	0.00	0.00	0.00	0.00	0.00	6.76	19.57
TRINITY_DN99629_c4_g1	0.00	0.00	0.00	0.00	0.00	0.00	0.00	0.00	0.00	0.00
TRINITY_DN9962_c0_g1	160.65	337.75	297.66	186.65	201.86	93.07	319.66	136.82	690.66	195.91
TRINITY_DN9962_c0_g2	4.07	0.00	0.00	0.00	0.00	0.00	0.00	0.00	0.00	0.00
TRINITY_DN9962_c1_g1	0.00	0.00	0.00	6.51	0.00	0.00	0.00	0.00	0.00	0.00
TRINITY_DN9962_c2_g1	0.00	0.00	0.00	0.00	0.00	0.00	0.00	0.00	0.00	0.00
TRINITY_DN9962_c4_g1	0.00	0.00	0.00	0.00	0.00	0.00	0.00	0.00	3.85	3.68
TRINITY_DN996302_c0_g1	0.00	0.00	0.00	0.00	0.00	0.00	0.00	0.00	0.00	0.00
TRINITY_DN996304_c0_g1	11.96	0.00	0.00	0.00	0.00	0.00	0.00	0.00	0.00	0.00
TRINITY_DN996307_c0_g1	0.00	0.00	0.00	0.00	0.00	0.00	0.00	0.00	0.00	0.00
TRINITY_DN996308_c0_g1	0.00	0.00	9.54	0.00	0.00	0.00	0.00	0.00	6.11	0.00
TRINITY_DN99630_c0_g1	0.00	0.00	0.00	4.36	0.00	0.00	0.00	0.00	0.00	0.00
TRINITY_DN99630_c0_g2	6.18	7.22	0.00	0.00	0.00	0.00	0.00	8.25	8.03	7.74
TRINITY_DN996310_c0_g1	0.00	0.00	0.00	0.00	0.00	0.00	0.00	0.00	0.00	0.00
TRINITY_DN996311_c0_g1	0.00	3.26	0.00	0.00	0.00	7.70	0.00	0.00	0.00	2.73
TRINITY_DN996313_c0_g1	0.00	0.00	0.00	0.00	0.00	0.00	0.00	0.00	0.00	0.00
TRINITY_DN996314_c0_g1	0.00	0.00	0.00	0.00	0.00	0.00	0.00	0.00	0.00	0.00
TRINITY_DN996315_c0_g1	0.00	0.00	0.00	0.00	3.90	0.00	4.51	0.00	0.73	0.00
TRINITY_DN996316_c0_g1	0.00	0.00	0.00	0.00	0.00	0.00	0.00	0.00	0.00	0.00
TRINITY_DN996317_c0_g1	0.00	0.00	0.00	0.00	0.00	0.00	0.00	0.00	0.00	0.00
TRINITY_DN996318_c0_g1	0.00	0.00	2.37	0.00	0.00	0.00	0.00	0.00	6.22	10.84
TRINITY_DN996319_c0_g1	0.00	0.00	0.00	0.00	0.00	0.00	0.00	0.00	0.00	0.00
TRINITY_DN99631_c0_g1	6.03	3.27	1.47	8.06	1.70	38.63	0.00	1.52	21.66	23.51
TRINITY_DN99631_c0_g2	5.35	1.88	1.77	3.05	26.48	0.00	6.17	0.00	3.46	4.86
TRINITY_DN99631_c0_g3	192.06	264.43	133.98	111.69	141.16	86.87	219.41	99.72	521.62	422.39
TRINITY_DN99631_c2_g1	0.00	0.00	0.00	0.00	0.00	18.95	0.00	0.00	6.92	0.00
TRINITY_DN996320_c0_g1	0.00	0.00	0.00	0.00	0.00	0.00	0.00	0.00	0.00	3.22
TRINITY_DN996321_c0_g1	0.00	0.00	12.26	0.00	0.00	0.00	0.00	0.00	0.00	2.80
TRINITY_DN996324_c0_g1	0.00	0.00	0.00	0.00	0.00	2.87	8.07	0.00	0.00	6.11
TRINITY_DN996326_c0_g1	0.00	0.00	0.00	0.00	0.00	0.00	0.00	0.00	0.00	0.00
TRINITY_DN996328_c0_g1	0.00	0.00	0.00	0.00	0.00	0.00	0.00	0.00	0.00	0.00
TRINITY_DN996329_c0_g1	0.00	0.00	31.85	0.00	0.00	0.00	0.00	0.00	0.00	0.00
TRINITY_DN99632_c0_g1	4.58	0.00	4.60	9.03	14.38	0.00	0.00	0.00	13.08	17.16
TRINITY_DN99632_c0_g2	0.00	0.00	0.00	0.00	6.97	5.82	0.00	0.00	0.00	0.00
TRINITY_DN99632_c3_g1	0.00	0.00	0.00	0.00	0.00	0.00	0.00	11.45	11.43	16.90
TRINITY_DN99632_c4_g1	0.00	0.00	0.00	0.00	0.00	0.00	0.00	0.00	0.00	0.00
TRINITY_DN99632_c5_g1	0.00	0.00	0.00	0.00	0.00	5.24	7.61	0.00	0.00	13.57
TRINITY_DN996330_c0_g1	0.00	0.00	0.00	0.00	0.00	0.00	0.00	0.00	0.00	0.00
TRINITY_DN996331_c0_g1	0.00	0.00	0.00	0.00	0.00	0.00	0.00	0.00	15.75	0.00
TRINITY_DN996332_c0_g1	0.00	3.45	0.00	0.00	0.00	0.00	0.00	0.00	3.82	2.88
TRINITY_DN996334_c0_g1	53.74	192.50	62.22	30.09	47.87	60.01	235.50	45.20	248.27	402.22
TRINITY_DN996337_c0_g1	0.00	0.00	0.00	0.00	0.00	0.00	0.00	0.00	0.00	0.00
TRINITY_DN996338_c0_g1	0.00	0.00	0.00	0.00	0.00	0.00	0.00	0.00	0.00	0.00
TRINITY_DN996339_c0_g1	0.00	0.00	39.66	0.00	0.00	0.00	0.00	0.00	0.00	0.00
TRINITY_DN99633_c0_g1	0.00	0.00	7.86	13.98	0.00	0.00	0.00	0.00	0.00	0.00
TRINITY_DN99633_c1_g1	0.00	0.00	0.00	0.00	10.17	0.00	0.00	0.00	0.00	0.00
TRINITY_DN99633_c2_g1	0.00	0.00	0.00	0.00	0.00	0.00	0.00	0.00	0.00	0.00
TRINITY_DN996340_c0_g1	0.00	0.00	0.00	0.00	0.00	0.00	0.00	0.00	0.00	0.00
TRINITY_DN996341_c0_g1	0.00	0.00	0.00	0.00	0.00	0.00	0.00	0.00	0.00	0.00
TRINITY_DN996342_c0_g1	0.00	0.00	0.00	3.21	0.00	0.00	0.00	0.00	3.10	2.95
TRINITY_DN996343_c0_g1	0.00	0.00	0.00	0.00	0.00	0.00	0.00	0.00	0.00	0.00
TRINITY_DN996344_c0_g1	0.00	0.00	0.00	0.00	0.00	0.00	0.00	0.00	0.00	5.03
TRINITY_DN996345_c0_g1	0.00	0.00	0.00	0.00	0.00	0.00	0.00	0.00	0.00	0.00
TRINITY_DN996348_c0_g1	0.00	0.00	0.00	0.00	0.00	0.00	0.00	0.00	0.00	0.00
TRINITY_DN996349_c0_g1	0.00	0.00	0.00	0.00	0.00	0.00	0.00	0.00	0.00	0.00
TRINITY_DN99634_c0_g1	4.30	9.69	8.63	0.00	10.06	7.40	0.00	0.00	24.60	16.25
TRINITY_DN99634_c2_g1	0.00	0.00	0.00	0.00	0.00	0.00	0.00	0.00	0.00	0.00
TRINITY_DN996351_c0_g1	0.00	0.00	0.00	4.52	0.00	0.00	5.66	0.00	0.00	8.38
TRINITY_DN996352_c0_g1	0.00	0.00	0.00	0.00	0.00	0.00	0.00	0.00	0.00	0.00
TRINITY_DN996353_c0_g1	0.00	6.15	0.00	0.00	0.00	0.00	0.00	0.00	0.00	0.00
TRINITY_DN996354_c0_g1	0.00	0.00	0.00	0.00	0.00	0.00	4.21	0.00	0.00	0.00
TRINITY_DN996356_c0_g1	0.00	0.00	0.00	0.00	7.47	0.00	0.00	0.00	0.00	6.49
TRINITY_DN996357_c0_g1	0.00	8.04	0.00	0.00	0.00	0.00	8.66	0.00	0.00	0.00
TRINITY_DN996358_c0_g1	0.00	0.00	0.00	0.00	0.00	0.00	0.00	0.00	0.00	0.00
TRINITY_DN996359_c0_g1	0.00	5.16	0.00	0.00	0.00	0.00	0.00	0.00	0.00	0.00
TRINITY_DN996360_c0_g1	0.00	0.00	0.00	0.00	0.00	0.00	0.00	0.00	0.00	0.00
TRINITY_DN996361_c0_g1	0.33	0.00	3.41	3.38	3.58	0.00	0.00	0.00	0.00	9.65
TRINITY_DN996363_c0_g1	0.00	0.00	5.55	0.00	0.00	0.00	0.00	0.00	5.25	0.00
TRINITY_DN996364_c0_g1	0.00	28.56	0.00	0.00	0.00	0.00	0.00	0.00	0.00	0.00
TRINITY_DN996366_c0_g1	0.00	0.00	0.00	0.00	0.00	0.00	0.00	0.00	0.00	0.00
TRINITY_DN996367_c0_g1	0.00	0.00	0.00	0.00	0.00	2.01	0.00	0.00	6.81	0.00
TRINITY_DN99636_c0_g1	0.00	0.00	2.03	0.00	0.00	0.00	0.00	0.00	0.00	6.94
TRINITY_DN996370_c0_g1	2.99	1.57	0.00	0.00	1.58	0.00	13.66	1.44	1.45	1.36
TRINITY_DN996371_c0_g1	0.00	0.00	0.00	0.00	0.00	0.00	0.00	0.00	0.00	0.00
TRINITY_DN996372_c0_g1	0.00	0.00	0.00	0.00	0.00	0.00	0.00	0.00	0.00	7.53
TRINITY_DN996373_c0_g1	0.00	0.00	0.00	0.00	0.00	0.00	0.00	0.00	7.03	0.00
TRINITY_DN996374_c0_g1	0.00	0.00	0.00	0.00	0.00	0.00	0.00	0.00	0.00	16.06
TRINITY_DN996377_c0_g1	0.00	0.00	0.00	0.00	0.00	0.00	0.00	0.00	42.31	0.00
TRINITY_DN996378_c0_g1	0.00	0.00	0.00	0.00	0.00	0.00	0.00	0.00	0.00	0.00
TRINITY_DN996379_c0_g1	0.00	0.00	0.00	0.00	0.00	0.00	0.00	0.00	0.00	0.00
TRINITY_DN99637_c0_g1	0.00	0.00	0.00	0.00	0.00	0.00	0.00	0.00	0.00	0.00
TRINITY_DN99637_c0_g2	0.00	0.00	0.00	0.00	0.00	0.00	0.00	0.00	0.00	0.00
TRINITY_DN996380_c0_g1	0.00	0.00	0.00	0.00	0.00	13.96	0.00	0.00	0.00	0.00
TRINITY_DN996381_c0_g1	0.00	0.00	0.00	0.00	0.00	0.00	0.00	0.00	7.69	0.00
TRINITY_DN996383_c0_g1	0.00	0.00	0.00	0.00	0.00	0.00	0.00	0.00	2.27	0.00
TRINITY_DN996384_c0_g1	5.43	0.00	0.00	0.00	0.00	0.00	0.00	0.00	0.00	0.00
TRINITY_DN996385_c0_g1	0.00	41.64	0.00	0.00	0.00	0.00	0.00	0.00	0.00	0.00
TRINITY_DN996387_c0_g1	0.00	0.00	0.00	0.00	0.00	0.00	0.00	0.00	0.00	0.00
TRINITY_DN996388_c0_g1	0.00	54.31	0.00	0.00	0.00	0.00	0.00	0.00	0.00	0.00
TRINITY_DN996389_c0_g1	0.00	15.02	0.00	0.00	0.00	0.00	0.00	0.00	0.00	11.25
TRINITY_DN99638_c0_g1	0.00	0.00	0.00	0.00	0.00	0.00	0.00	0.00	0.00	0.00
TRINITY_DN99638_c1_g1	0.00	0.00	0.08	13.07	5.88	0.00	0.00	0.00	25.96	7.26
TRINITY_DN99638_c1_g2	0.00	0.00	0.00	0.00	0.00	0.00	0.00	0.00	0.00	0.00
TRINITY_DN99638_c1_g6	0.00	0.00	0.00	0.00	0.00	0.00	0.00	0.00	0.00	0.00
TRINITY_DN99638_c1_g7	0.00	0.00	0.00	0.00	0.00	0.00	0.00	0.00	0.00	7.91
TRINITY_DN99638_c2_g1	0.00	0.00	0.00	0.00	0.00	0.00	0.00	0.00	0.00	8.33
TRINITY_DN996391_c0_g1	0.00	0.00	0.00	0.00	0.00	0.00	0.00	0.00	0.00	0.00
TRINITY_DN996392_c0_g1	0.00	0.00	5.45	5.33	0.00	4.69	0.00	5.34	0.00	0.00
TRINITY_DN996393_c0_g1	0.00	2.50	0.00	0.00	0.00	0.00	0.00	0.00	0.00	0.00
TRINITY_DN996395_c0_g1	0.00	0.00	0.00	0.00	0.00	0.00	0.00	0.00	0.00	0.00
TRINITY_DN996397_c0_g1	0.00	0.00	0.00	0.00	0.00	0.00	0.00	0.00	0.00	6.58
TRINITY_DN996398_c0_g1	0.00	0.00	0.00	0.00	0.00	0.00	0.00	0.00	0.00	0.00
TRINITY_DN99639_c0_g1	0.00	0.00	0.00	0.00	0.00	0.00	0.00	0.00	0.00	0.00
TRINITY_DN99639_c1_g1	3.43	11.50	0.00	0.94	0.00	2.38	1.05	1.80	7.21	1.69
TRINITY_DN99639_c1_g2	5.91	5.23	0.00	2.59	6.17	0.00	0.00	0.00	0.00	5.43
TRINITY_DN99639_c3_g1	0.00	0.00	0.00	0.00	6.19	0.00	0.00	0.00	5.64	0.00
TRINITY_DN9963_c0_g2	26.17	27.01	33.72	22.29	9.86	13.74	25.51	6.94	60.04	43.49
TRINITY_DN9963_c5_g1	0.00	0.00	0.00	0.00	0.00	0.00	0.00	0.00	0.00	0.00
TRINITY_DN996400_c0_g1	0.00	0.00	0.00	0.00	0.00	0.00	10.58	0.00	0.00	0.00
TRINITY_DN996401_c0_g1	0.00	0.00	0.00	0.00	0.00	0.00	0.00	0.00	0.00	0.00
TRINITY_DN996402_c0_g1	0.00	0.00	12.64	0.00	19.60	0.00	0.00	0.00	5.95	0.00
TRINITY_DN996403_c0_g1	0.00	0.00	0.00	0.00	0.00	0.00	0.00	0.00	2.93	0.00
TRINITY_DN996405_c0_g1	1.89	2.00	0.00	3.79	0.00	0.00	0.00	0.00	3.67	2.28
TRINITY_DN996406_c0_g1	0.00	0.00	0.00	0.00	0.00	0.00	0.00	0.00	0.00	0.00
TRINITY_DN996407_c0_g1	0.00	9.26	0.00	0.00	0.00	0.00	0.00	0.00	3.94	3.78
TRINITY_DN996408_c0_g1	0.00	0.00	0.00	0.00	0.00	0.00	0.00	0.00	0.00	12.05
TRINITY_DN996409_c0_g1	0.00	0.00	0.00	0.00	0.00	0.00	0.00	0.00	0.00	0.00
TRINITY_DN99640_c0_g1	0.00	0.00	0.00	0.00	0.00	0.00	0.00	0.00	0.00	0.00
TRINITY_DN99640_c2_g1	0.00	0.00	0.00	0.00	0.00	0.00	0.00	0.00	0.00	0.00
TRINITY_DN99640_c3_g1	0.00	0.00	0.00	0.00	0.00	0.00	0.00	0.00	0.00	2.36
TRINITY_DN996410_c0_g1	0.00	0.00	0.00	0.00	0.00	0.00	0.00	0.00	0.00	0.00
TRINITY_DN996411_c0_g1	0.00	0.00	0.00	0.00	0.00	0.00	0.00	0.00	0.00	4.63
TRINITY_DN996413_c0_g1	4.08	4.33	2.03	0.00	0.00	5.22	2.37	0.00	0.00	7.41
TRINITY_DN996416_c0_g1	0.00	9.57	9.00	0.00	1.91	1.54	6.78	0.00	12.30	0.00
TRINITY_DN996417_c0_g1	5.82	0.00	0.00	0.00	0.00	0.00	0.00	0.00	0.00	0.00
TRINITY_DN996418_c0_g1	0.00	0.00	0.00	0.00	0.00	0.00	0.00	0.00	18.70	0.00
TRINITY_DN996419_c0_g1	0.00	0.00	0.00	0.00	0.00	0.00	0.00	0.00	0.00	0.00
TRINITY_DN99641_c0_g1	0.00	0.00	0.00	0.00	0.00	0.00	0.00	0.00	0.00	0.00
TRINITY_DN996421_c0_g1	0.00	0.00	0.00	0.00	0.00	0.00	0.00	0.00	10.21	0.00
TRINITY_DN996424_c0_g1	0.00	0.00	43.90	0.00	0.00	0.00	0.00	0.00	13.92	0.00
TRINITY_DN996426_c0_g1	0.00	0.00	0.00	0.00	0.00	0.00	0.00	0.00	0.00	0.00
TRINITY_DN996428_c0_g1	0.00	0.00	0.00	0.00	0.00	0.00	0.00	0.00	0.00	0.00
TRINITY_DN996429_c0_g1	0.00	0.00	0.00	0.00	0.00	0.00	0.00	0.00	0.00	0.00
TRINITY_DN996429_c1_g1	0.00	0.00	0.00	0.00	0.00	0.00	0.00	0.00	0.00	0.00
TRINITY_DN99642_c0_g1	0.00	19.14	16.07	0.00	0.00	0.00	0.00	0.00	0.00	0.00
TRINITY_DN99642_c0_g2	0.00	0.00	0.00	0.00	7.57	0.00	0.00	0.00	0.00	5.50
TRINITY_DN99642_c1_g1	0.00	0.00	0.00	0.00	0.00	0.00	8.26	0.00	0.00	3.12
TRINITY_DN996430_c0_g1	0.00	2.70	0.00	0.00	2.65	0.00	0.00	0.00	0.00	0.00
TRINITY_DN996432_c0_g1	0.00	0.00	0.00	0.00	0.00	0.00	0.00	0.00	0.00	0.00
TRINITY_DN996433_c0_g1	0.00	6.69	0.00	5.67	0.00	0.00	0.00	0.00	0.00	0.00
TRINITY_DN996435_c0_g1	0.00	0.00	0.00	0.00	0.00	0.00	0.00	0.00	0.00	14.91
TRINITY_DN996439_c0_g1	0.00	0.00	0.00	0.00	0.00	0.00	0.00	0.00	0.00	0.00
TRINITY_DN99643_c0_g1	0.00	0.00	0.00	0.00	0.00	0.00	0.00	0.00	0.00	0.00
TRINITY_DN996441_c0_g1	0.00	0.00	0.00	27.96	0.00	0.00	0.00	0.00	13.92	0.00
TRINITY_DN996442_c0_g1	8.74	0.00	0.00	0.00	0.00	0.00	0.00	0.00	0.00	8.04
TRINITY_DN996443_c0_g1	0.00	1.46	3.20	0.00	0.00	0.00	0.00	0.00	5.35	8.09
TRINITY_DN996444_c0_g1	0.00	0.00	0.00	0.00	0.00	0.00	0.00	0.00	0.00	0.00
TRINITY_DN996446_c0_g1	0.00	0.00	0.00	6.51	0.00	0.00	0.00	0.00	0.00	1.29
TRINITY_DN996448_c0_g1	0.00	7.02	0.00	0.00	0.00	0.00	0.00	0.00	0.00	2.92
TRINITY_DN996449_c0_g1	0.00	0.00	0.00	0.00	1.06	0.00	1.13	1.93	0.00	0.91
TRINITY_DN996450_c0_g1	0.00	0.00	0.00	0.00	0.00	0.00	0.00	0.00	0.00	19.26
TRINITY_DN996451_c0_g1	0.00	0.00	0.00	0.00	0.00	0.00	0.00	0.00	6.33	0.00
TRINITY_DN996452_c0_g1	0.00	0.00	0.00	0.00	0.00	0.00	0.00	0.00	0.00	0.00
TRINITY_DN996453_c0_g1	0.00	0.00	0.00	0.00	0.00	0.00	0.00	0.00	0.00	0.00
TRINITY_DN996454_c0_g1	0.00	0.00	0.00	0.00	0.00	0.00	0.00	6.53	0.00	0.00
TRINITY_DN996455_c0_g1	0.00	0.00	12.31	0.00	0.00	5.31	0.00	0.00	0.00	5.62
TRINITY_DN996456_c0_g1	0.00	0.00	0.00	0.00	0.00	0.00	0.00	0.00	0.00	0.00
TRINITY_DN996457_c0_g1	0.00	0.00	0.00	0.00	0.00	0.00	0.00	0.00	9.17	0.00
TRINITY_DN99645_c0_g1	0.00	0.00	0.00	0.00	0.00	0.00	0.00	0.00	0.00	0.00
TRINITY_DN99645_c0_g4	0.00	0.00	0.00	0.00	0.00	0.00	0.00	0.00	0.00	16.27
TRINITY_DN99645_c1_g1	33.61	0.00	0.00	0.00	11.59	0.00	58.25	32.31	21.43	59.92
TRINITY_DN99645_c2_g1	0.00	0.00	0.00	0.00	0.00	0.00	0.00	0.00	0.00	13.10
TRINITY_DN99645_c7_g1	0.00	0.00	0.00	0.00	0.00	0.00	0.00	0.00	0.00	0.00
TRINITY_DN99645_c8_g1	0.00	0.00	0.00	0.00	0.00	0.00	0.00	0.00	16.20	0.00
TRINITY_DN996461_c0_g1	0.00	0.00	0.00	0.00	20.46	0.00	0.00	0.00	0.00	0.00
TRINITY_DN996465_c0_g1	9.91	0.00	0.00	0.00	10.29	0.00	0.00	0.00	0.00	0.00
TRINITY_DN996466_c0_g1	0.00	0.00	0.00	0.00	0.00	0.00	0.00	0.00	0.00	0.00
TRINITY_DN996467_c0_g1	0.00	0.00	0.00	0.00	0.00	0.00	0.00	0.00	0.00	32.13
TRINITY_DN996468_c0_g1	0.00	0.00	0.00	0.00	0.00	0.00	0.00	0.00	0.00	0.00
TRINITY_DN996469_c0_g1	0.00	0.00	0.00	0.00	0.00	0.00	0.00	0.00	0.00	0.00
TRINITY_DN99646_c0_g1	0.00	0.00	0.00	0.00	0.00	0.00	0.00	0.00	0.00	8.87
TRINITY_DN996472_c0_g1	0.00	0.00	0.00	0.00	0.00	0.00	0.00	0.00	0.00	3.29
TRINITY_DN996473_c0_g1	0.00	18.72	0.00	0.00	0.00	0.00	0.00	0.00	0.00	0.00
TRINITY_DN996474_c0_g1	0.00	0.00	0.00	0.00	0.00	0.00	12.05	0.00	17.81	0.00
TRINITY_DN996475_c0_g1	0.00	0.00	0.00	0.00	0.00	0.00	0.00	0.00	0.00	11.80
TRINITY_DN996476_c0_g1	0.00	0.00	0.00	0.00	0.00	0.00	0.00	0.00	0.00	4.53
TRINITY_DN996477_c0_g1	0.00	0.00	0.00	0.00	0.00	0.00	0.00	0.00	0.00	0.00
TRINITY_DN996478_c0_g1	0.00	10.53	0.00	0.00	0.00	2.10	0.00	0.00	0.00	2.84
TRINITY_DN996479_c0_g1	0.00	11.26	0.00	0.00	0.00	0.00	6.14	0.00	0.00	0.00
TRINITY_DN99647_c0_g1	0.00	0.00	0.00	0.00	0.00	0.00	0.00	0.00	0.00	0.00
TRINITY_DN99647_c2_g1	0.00	0.00	0.00	0.00	0.00	0.00	0.00	0.00	0.00	0.00
TRINITY_DN996481_c0_g1	0.00	0.00	0.00	0.00	0.00	0.00	0.00	0.00	0.00	0.00
TRINITY_DN996484_c0_g1	1.19	0.00	0.00	0.00	0.00	1.01	0.00	1.15	1.16	0.00
TRINITY_DN996485_c0_g1	0.00	0.00	0.00	0.00	0.00	0.00	0.00	0.00	0.00	5.15
TRINITY_DN996486_c0_g1	0.00	0.00	0.00	0.00	4.21	0.00	0.00	3.94	3.83	3.67
TRINITY_DN996487_c0_g1	4.49	0.00	0.00	0.00	0.00	0.00	0.00	4.41	4.27	0.00
TRINITY_DN996488_c0_g1	0.00	0.00	0.00	0.00	0.00	0.00	0.00	0.00	16.84	0.00
TRINITY_DN996489_c0_g1	6.21	0.00	0.00	0.00	2.18	0.00	6.82	0.00	0.00	0.00
TRINITY_DN99648_c0_g1	0.00	19.88	0.00	11.58	4.89	30.86	0.00	11.52	15.96	15.22
TRINITY_DN99648_c1_g1	0.00	0.00	0.00	0.00	0.00	0.00	0.00	0.00	0.00	0.00
TRINITY_DN99648_c1_g2	0.00	0.00	0.00	0.00	0.00	0.00	0.00	0.00	0.00	0.00
TRINITY_DN99648_c1_g3	12.58	0.00	12.74	0.00	0.00	0.00	0.00	0.00	0.00	23.01
TRINITY_DN99648_c1_g4	0.00	0.00	0.00	0.00	0.00	0.00	0.00	0.00	0.00	0.00
TRINITY_DN996492_c0_g1	0.00	4.24	0.00	0.00	0.00	0.00	0.00	0.00	7.29	0.00
TRINITY_DN996493_c0_g1	0.00	0.00	0.00	0.00	0.00	0.00	0.00	0.00	0.00	0.00
TRINITY_DN996494_c0_g1	0.00	0.00	0.00	0.00	0.00	0.00	0.00	0.00	0.00	0.00
TRINITY_DN996495_c0_g1	0.00	0.00	0.00	0.00	0.00	11.78	0.00	0.00	0.00	0.00
TRINITY_DN996496_c0_g1	0.00	7.96	0.00	0.00	0.00	0.00	0.00	0.00	6.41	18.62
TRINITY_DN996498_c0_g1	0.00	0.00	0.00	0.00	0.00	0.00	0.00	0.00	0.00	0.00
TRINITY_DN9964_c0_g1	12.57	0.00	14.89	13.87	6.56	2.83	0.00	0.00	13.80	17.03
TRINITY_DN9964_c1_g2	0.00	0.00	0.00	0.00	0.00	0.00	0.00	0.00	0.00	0.00
TRINITY_DN996500_c0_g1	0.00	0.00	0.00	2.00	0.00	0.00	0.00	1.94	0.00	0.00
TRINITY_DN996503_c0_g1	6.23	0.00	6.29	0.00	0.00	0.00	0.00	0.00	5.92	0.00
TRINITY_DN996504_c0_g1	0.00	0.00	0.00	0.00	0.00	0.00	0.00	0.00	4.61	0.00
TRINITY_DN996506_c0_g1	0.00	0.00	0.00	0.00	0.00	0.00	0.00	0.00	0.00	0.00
TRINITY_DN996507_c0_g1	0.00	0.00	0.00	0.00	0.00	0.00	0.00	0.00	6.50	25.15
TRINITY_DN996508_c0_g1	0.00	0.00	0.00	6.88	0.00	0.00	0.00	0.00	0.00	0.00
TRINITY_DN996509_c0_g1	0.00	0.00	0.00	0.00	0.00	0.00	0.00	0.00	0.00	0.00
TRINITY_DN99650_c0_g1	0.00	0.00	0.00	0.00	0.00	0.00	0.00	0.00	0.00	2.33
TRINITY_DN99650_c0_g2	12.45	10.41	3.85	3.14	4.91	0.00	9.58	2.24	3.81	3.29
TRINITY_DN99650_c1_g1	10.63	12.48	13.17	13.35	11.24	2.45	67.51	6.41	16.84	22.34
TRINITY_DN99650_c1_g2	0.00	0.00	0.00	0.00	0.00	12.35	0.00	0.00	15.45	21.64
TRINITY_DN99650_c2_g1	0.00	0.00	0.00	0.00	4.78	0.00	0.00	0.00	0.00	2.74
TRINITY_DN99650_c2_g2	5.04	5.42	0.00	0.00	0.00	0.00	0.00	0.00	7.28	6.87
TRINITY_DN99650_c4_g1	0.00	0.00	0.00	0.00	0.00	0.00	0.00	0.00	10.13	9.75
TRINITY_DN99650_c5_g1	14.60	35.31	14.75	0.00	0.00	12.43	57.34	0.00	28.07	0.00
TRINITY_DN99650_c6_g1	0.00	0.00	0.00	0.00	0.00	0.00	1.06	0.00	0.92	3.43
TRINITY_DN996510_c0_g1	0.00	0.00	0.00	0.00	0.00	0.00	0.00	0.00	0.00	0.00
TRINITY_DN996511_c0_g1	0.00	0.00	0.00	0.00	0.00	0.00	0.00	0.00	0.00	0.00
TRINITY_DN996512_c0_g1	7.10	0.00	0.00	0.00	0.00	0.00	0.00	0.00	0.00	0.00
TRINITY_DN996513_c0_g1	0.00	16.90	0.00	7.01	0.00	0.00	0.00	0.00	0.00	0.00
TRINITY_DN996514_c0_g1	0.00	0.00	4.70	0.00	0.00	0.00	0.00	0.00	0.00	12.88
TRINITY_DN996515_c0_g1	0.00	27.95	0.00	0.00	8.10	0.00	0.00	0.00	7.42	0.00
TRINITY_DN996516_c0_g1	0.00	0.00	0.00	0.00	0.00	0.00	0.00	0.00	0.00	6.62
TRINITY_DN996517_c0_g1	9.89	0.00	0.00	0.00	0.00	0.00	0.00	0.00	4.70	0.00
TRINITY_DN996518_c0_g1	0.00	0.00	0.00	0.00	0.00	0.00	3.17	0.00	0.00	0.00
TRINITY_DN996519_c0_g1	0.00	0.00	0.00	0.00	0.00	0.00	0.00	0.00	0.00	0.00
TRINITY_DN99651_c0_g1	0.00	0.00	0.00	0.00	0.00	0.00	0.00	0.00	0.00	17.00
TRINITY_DN99651_c1_g1	0.00	0.00	0.00	0.00	0.00	0.00	0.00	0.00	0.00	0.00
TRINITY_DN99651_c1_g2	0.00	0.00	17.00	0.00	0.00	0.00	21.88	15.83	16.20	0.00
TRINITY_DN99651_c1_g3	0.00	0.00	0.00	0.00	0.00	0.00	0.00	0.00	12.57	0.00
TRINITY_DN99651_c3_g1	0.00	0.00	0.00	0.00	0.00	0.00	0.00	0.00	0.00	2.22
TRINITY_DN99651_c4_g1	0.00	0.00	0.00	0.00	0.00	0.00	0.00	0.00	0.00	0.00
TRINITY_DN99651_c5_g1	0.00	0.00	0.00	0.00	0.00	0.00	0.00	0.00	0.00	0.00
TRINITY_DN99651_c6_g1	0.00	0.00	0.00	0.00	0.00	0.00	0.00	0.00	0.00	0.00
TRINITY_DN996520_c0_g1	6.13	1.81	0.00	0.00	0.00	0.00	0.00	0.00	4.85	5.00
TRINITY_DN996521_c0_g1	0.00	0.00	0.00	6.20	0.00	10.99	0.00	0.00	11.99	0.00
TRINITY_DN996522_c0_g1	0.00	0.00	0.00	0.00	0.00	0.00	0.00	0.00	0.00	0.00
TRINITY_DN996525_c0_g1	0.00	0.00	0.00	0.00	0.00	0.00	0.00	0.00	9.94	9.56
TRINITY_DN996527_c0_g1	0.00	0.00	0.00	0.00	0.00	0.00	0.00	0.00	0.00	0.00
TRINITY_DN99652_c0_g1	0.00	0.00	0.00	0.00	0.00	0.00	0.00	0.00	47.26	0.00
TRINITY_DN99652_c0_g2	5.52	5.73	0.00	3.33	1.17	1.88	0.00	0.00	5.39	6.02
TRINITY_DN996530_c0_g1	2.12	0.00	0.00	0.00	0.00	0.00	0.00	0.00	0.00	2.53
TRINITY_DN996531_c0_g1	0.00	0.00	0.00	0.00	3.16	0.00	0.00	0.00	0.00	5.49
TRINITY_DN996532_c0_g1	0.00	0.00	0.00	0.00	0.00	0.00	0.00	0.00	10.70	5.17
TRINITY_DN996533_c0_g1	0.00	0.00	0.00	0.00	22.45	0.00	0.00	0.00	0.00	0.00
TRINITY_DN996534_c0_g1	0.00	0.00	0.00	0.00	0.00	0.00	0.00	0.00	16.20	30.54
TRINITY_DN996536_c0_g1	0.00	0.00	0.00	0.00	0.00	0.00	22.39	0.00	0.00	15.91
TRINITY_DN996537_c0_g1	1.68	4.80	1.67	4.30	0.00	0.00	3.86	4.88	1.63	7.62
TRINITY_DN99653_c0_g1	49.00	67.97	38.42	45.98	27.10	23.61	69.37	24.51	54.55	169.68
TRINITY_DN99653_c0_g2	0.00	0.00	0.00	0.00	0.00	0.00	19.60	0.00	0.00	0.00
TRINITY_DN99653_c1_g1	0.00	0.00	0.00	5.91	0.00	2.24	0.00	0.00	3.81	1.79
TRINITY_DN99653_c1_g2	0.00	0.00	0.00	0.00	0.00	0.00	0.00	0.00	0.00	0.00
TRINITY_DN99653_c2_g2	0.00	0.00	0.00	0.00	0.00	0.00	0.00	0.00	0.00	0.00
TRINITY_DN99653_c3_g1	35.11	0.00	0.00	13.07	0.00	0.00	0.00	0.00	12.98	24.67
TRINITY_DN99653_c5_g1	0.00	7.71	0.00	0.00	0.00	3.89	0.00	4.44	0.00	6.51
TRINITY_DN99653_c6_g1	0.00	7.42	0.00	0.00	0.00	0.00	0.00	0.00	0.00	4.82
TRINITY_DN996540_c0_g1	0.00	0.00	0.00	0.00	0.00	0.00	0.00	0.00	0.00	0.00
TRINITY_DN996541_c0_g1	0.00	5.67	0.00	0.00	15.62	0.00	0.00	0.00	0.00	0.00
TRINITY_DN996542_c0_g1	0.00	0.00	0.00	0.00	0.00	0.00	0.00	0.00	0.00	0.00
TRINITY_DN996543_c0_g1	0.00	0.00	0.00	0.00	0.00	0.00	0.00	0.00	0.00	0.00
TRINITY_DN996545_c0_g1	0.00	0.00	0.00	0.00	0.00	0.00	0.00	0.00	0.00	4.93
TRINITY_DN996546_c0_g1	0.00	0.00	0.00	0.00	0.00	0.00	0.00	0.00	28.29	0.00
TRINITY_DN996547_c0_g1	0.00	4.14	0.00	0.00	0.00	0.00	0.00	0.00	0.00	3.40
TRINITY_DN996548_c0_g1	0.00	0.00	0.00	0.00	0.00	4.46	0.00	5.08	0.00	0.00
TRINITY_DN996549_c0_g1	0.00	0.00	11.42	0.00	0.00	0.00	0.00	0.00	0.00	0.00
TRINITY_DN99654_c0_g2	0.00	13.72	0.00	0.00	0.00	0.00	0.00	0.00	0.00	30.94
TRINITY_DN99654_c1_g1	0.00	0.00	0.00	0.00	0.00	0.00	0.00	0.00	0.00	0.00
TRINITY_DN99654_c1_g2	0.00	0.00	0.00	0.00	0.00	0.00	0.00	0.00	0.00	0.00
TRINITY_DN99654_c5_g1	0.00	0.00	0.00	0.00	0.00	0.00	0.00	0.00	0.00	3.34
TRINITY_DN996550_c0_g1	0.00	0.00	0.00	0.00	0.00	0.00	0.00	0.00	0.00	0.00
TRINITY_DN996551_c0_g1	0.00	0.00	0.00	0.00	0.00	0.00	0.00	0.00	0.00	0.00
TRINITY_DN996552_c0_g1	0.00	6.02	0.00	0.00	0.00	0.00	0.00	0.00	0.00	4.82
TRINITY_DN996553_c0_g1	0.00	0.00	0.00	0.00	0.00	0.00	0.00	0.00	0.00	0.00
TRINITY_DN996554_c0_g1	0.00	0.00	0.00	0.00	0.00	0.00	0.00	0.00	0.00	0.00
TRINITY_DN996555_c0_g1	0.00	0.00	0.00	0.00	0.00	0.00	0.00	0.00	0.00	0.00
TRINITY_DN996556_c0_g1	0.00	0.00	0.00	0.00	0.00	0.00	0.00	0.00	0.00	0.00
TRINITY_DN996557_c0_g1	0.00	0.00	0.00	0.00	0.00	0.00	0.00	15.29	0.00	0.00
TRINITY_DN996558_c0_g1	0.00	0.00	0.00	0.00	0.00	0.00	0.00	0.00	0.00	0.00
TRINITY_DN996559_c0_g1	10.58	2.25	6.31	0.00	2.23	3.61	2.46	0.00	4.10	11.56
TRINITY_DN99655_c10_g1	0.00	0.00	0.00	0.00	0.00	0.00	0.00	0.00	0.00	0.00
TRINITY_DN99655_c1_g1	8.89	0.00	0.00	0.00	0.00	0.00	0.00	0.00	8.49	8.18
TRINITY_DN99655_c3_g1	0.00	0.00	11.12	0.00	0.00	0.00	0.00	0.00	0.00	30.16
TRINITY_DN99655_c8_g1	0.00	0.00	0.00	0.00	0.00	0.00	0.00	0.00	0.00	0.00
TRINITY_DN99655_c9_g1	0.00	0.00	0.00	0.00	0.00	0.00	0.00	0.00	0.00	0.00
TRINITY_DN996560_c0_g1	0.00	0.00	0.00	0.00	0.00	0.00	0.00	1.85	0.00	0.00
TRINITY_DN996562_c0_g1	0.00	0.00	6.10	0.00	0.00	0.00	0.00	0.00	0.00	0.00
TRINITY_DN996563_c0_g1	0.00	0.00	0.00	0.00	0.00	0.00	0.00	0.00	0.00	0.00
TRINITY_DN996564_c0_g1	0.00	0.00	0.00	0.00	5.19	4.28	0.00	0.00	0.00	0.00
TRINITY_DN996566_c0_g1	4.95	0.00	0.00	0.00	0.00	0.00	0.00	0.00	0.00	0.00
TRINITY_DN996568_c0_g1	2.23	0.00	0.00	0.00	0.00	0.00	0.00	0.00	0.00	2.03
TRINITY_DN99656_c0_g1	0.00	0.00	0.00	0.00	0.00	0.00	0.00	0.00	0.00	0.00
TRINITY_DN99656_c0_g2	0.00	0.00	0.00	0.00	0.00	0.00	0.00	0.00	0.00	0.00
TRINITY_DN996570_c0_g1	0.00	0.00	0.00	0.00	0.00	0.00	0.00	0.00	0.00	21.75
TRINITY_DN996571_c0_g1	0.00	0.00	0.00	0.00	0.00	0.00	0.00	0.00	0.00	0.00
TRINITY_DN996574_c0_g1	0.00	0.00	0.00	0.00	13.43	0.00	0.00	0.00	0.00	0.00
TRINITY_DN996575_c0_g1	0.00	0.00	0.00	0.00	0.00	0.00	0.00	0.00	0.00	0.00
TRINITY_DN996578_c0_g1	7.92	0.00	0.00	3.92	0.00	0.00	0.00	0.00	0.00	0.00
TRINITY_DN99657_c0_g1	0.00	0.00	0.00	0.00	0.00	10.29	0.00	0.00	0.00	11.02
TRINITY_DN996580_c0_g1	0.00	0.00	0.00	0.00	0.00	0.00	0.00	0.00	0.00	0.00
TRINITY_DN996583_c0_g1	0.00	0.00	0.00	0.00	0.00	0.00	0.00	0.00	0.00	0.00
TRINITY_DN996584_c0_g1	0.00	0.00	0.00	0.00	0.00	0.00	0.00	0.00	0.00	0.00
TRINITY_DN996587_c0_g1	0.00	0.00	0.00	0.00	0.00	0.00	0.00	0.00	0.00	0.00
TRINITY_DN996588_c0_g1	0.00	0.00	0.00	0.00	0.00	0.00	0.00	0.00	0.00	0.00
TRINITY_DN996589_c0_g1	0.00	0.00	0.00	0.00	0.00	0.00	0.00	0.00	0.00	0.00
TRINITY_DN99658_c0_g1	5.88	6.49	1.70	0.00	0.00	0.00	0.00	1.66	0.00	3.12
TRINITY_DN99658_c0_g2	0.00	0.00	0.00	0.00	0.00	0.00	0.00	0.00	0.00	0.00
TRINITY_DN99658_c0_g3	0.00	0.00	7.83	0.00	0.00	6.73	4.77	3.84	3.74	14.30
TRINITY_DN99658_c1_g1	0.00	0.00	0.00	0.00	0.00	0.00	0.00	0.00	0.00	0.00
TRINITY_DN99658_c3_g1	1.05	1.09	0.00	1.05	0.00	0.00	0.00	1.01	9.21	7.61
TRINITY_DN99658_c4_g1	0.00	0.00	0.00	0.00	0.00	0.00	0.00	6.31	6.08	0.00
TRINITY_DN996590_c0_g1	0.00	0.00	0.00	0.00	3.26	0.00	0.00	0.00	0.00	0.00
TRINITY_DN996591_c0_g1	3.66	0.00	0.00	0.00	7.67	3.14	0.00	0.00	0.00	0.00
TRINITY_DN996593_c0_g1	2.48	0.00	0.00	4.94	2.61	0.00	0.00	0.00	4.77	4.50
TRINITY_DN996594_c0_g1	0.00	0.00	0.00	0.00	5.66	0.00	6.77	0.00	5.15	7.85
TRINITY_DN996596_c0_g1	5.55	0.00	0.00	0.00	5.79	0.00	0.00	0.00	0.00	5.09
TRINITY_DN996597_c0_g1	0.00	0.00	0.00	0.00	0.00	8.56	0.00	0.00	0.00	0.00
TRINITY_DN996598_c0_g1	0.00	0.00	0.00	0.00	0.00	0.00	0.00	0.00	0.00	0.00
TRINITY_DN99659_c0_g1	0.00	0.00	0.00	0.00	0.00	0.00	0.00	0.00	0.00	0.00
TRINITY_DN99659_c0_g2	0.00	0.00	5.05	0.00	0.00	0.00	0.00	0.00	4.78	0.00
TRINITY_DN99659_c0_g3	0.00	8.33	0.00	6.91	7.32	0.00	0.00	0.00	13.38	0.00
TRINITY_DN99659_c0_g4	0.00	0.00	0.00	0.00	0.00	0.00	0.00	0.00	0.00	0.00
TRINITY_DN99659_c1_g1	0.00	0.00	0.00	0.00	0.00	0.00	0.00	0.00	0.00	0.00
TRINITY_DN9965_c0_g1	0.00	16.41	0.00	0.00	0.00	0.00	0.00	0.00	0.00	0.00
TRINITY_DN9965_c0_g3	0.00	0.00	0.00	0.00	0.00	7.99	23.84	8.97	8.80	13.55
TRINITY_DN9965_c1_g1	0.00	18.74	14.03	0.00	0.00	6.04	42.91	0.00	39.56	0.00
TRINITY_DN9965_c1_g2	0.00	0.00	0.00	7.75	16.46	0.00	0.00	7.76	0.00	0.00
TRINITY_DN996600_c0_g1	0.00	0.00	0.00	0.00	0.00	3.69	0.00	4.21	0.00	0.00
TRINITY_DN996601_c0_g1	0.00	10.47	0.00	0.00	0.00	0.00	5.73	0.00	4.40	8.47
TRINITY_DN996602_c0_g1	0.00	0.00	0.00	0.00	0.00	0.00	0.00	0.00	13.38	0.00
TRINITY_DN996603_c0_g1	0.00	0.00	0.00	0.00	0.00	0.00	0.00	0.00	0.00	13.31
TRINITY_DN996604_c0_g1	0.00	0.00	0.00	0.00	11.41	0.00	0.00	0.00	20.74	0.00
TRINITY_DN996605_c0_g1	2.18	0.00	0.00	0.00	0.00	1.86	0.00	0.00	0.00	0.00
TRINITY_DN99660_c0_g1	0.00	0.00	0.00	0.00	0.00	0.00	0.00	0.00	0.00	4.54
TRINITY_DN99660_c0_g2	0.00	0.00	0.00	0.00	0.00	0.00	0.00	0.00	0.00	0.00
TRINITY_DN99660_c0_g3	0.00	0.00	0.00	0.00	0.00	0.00	0.00	0.00	0.00	5.35
TRINITY_DN99660_c0_g4	1.66	1.75	6.60	3.34	0.00	0.00	9.55	0.00	2.24	0.00
TRINITY_DN99660_c1_g1	0.00	19.93	0.00	0.00	0.00	0.00	0.00	0.00	0.00	0.00
TRINITY_DN99660_c3_g1	0.00	0.00	13.28	0.00	0.00	5.72	0.00	0.00	31.20	30.23
TRINITY_DN996612_c0_g1	9.71	0.00	0.00	0.00	0.00	0.00	0.00	0.00	0.00	0.00
TRINITY_DN996613_c0_g1	0.00	7.11	0.00	0.00	0.00	0.00	0.00	12.02	5.80	0.00
TRINITY_DN996614_c0_g1	0.00	0.00	0.00	0.00	0.00	0.00	0.00	0.00	0.00	0.00
TRINITY_DN996615_c0_g1	0.00	0.00	0.00	0.00	0.00	0.00	0.00	0.00	0.00	0.00
TRINITY_DN996617_c0_g1	0.00	0.00	0.00	0.00	16.03	0.00	0.00	0.00	0.00	0.00
TRINITY_DN99661_c0_g1	0.00	15.81	0.00	12.57	0.00	0.00	16.96	0.00	12.48	11.86
TRINITY_DN99661_c1_g1	37.22	0.00	0.00	0.00	0.00	0.00	0.00	0.00	0.00	0.00
TRINITY_DN99661_c1_g2	0.00	2.11	0.00	0.00	0.00	0.00	0.00	0.00	18.08	12.91
TRINITY_DN99661_c1_g3	0.00	0.00	0.00	0.00	0.00	0.00	0.00	0.00	0.00	0.00
TRINITY_DN99661_c1_g4	0.00	12.16	0.00	0.00	0.00	0.00	0.00	0.00	0.00	5.22
TRINITY_DN99661_c2_g1	0.00	0.00	0.00	0.00	0.00	0.00	22.47	0.00	0.00	0.00
TRINITY_DN99661_c3_g1	0.00	0.00	0.00	0.00	0.00	0.00	0.00	0.00	0.00	11.38
TRINITY_DN99661_c4_g1	0.00	4.71	0.00	2.85	3.01	0.00	0.00	0.00	0.00	0.00
TRINITY_DN99661_c5_g1	0.00	0.00	0.00	0.00	0.00	0.00	0.00	0.00	0.00	0.00
TRINITY_DN996620_c0_g1	0.00	6.23	0.00	0.00	3.02	0.00	10.25	2.80	2.76	2.61
TRINITY_DN996622_c0_g1	0.00	0.00	0.00	0.00	0.00	0.00	0.00	0.00	0.00	0.00
TRINITY_DN996624_c0_g1	0.00	0.00	0.00	0.00	0.00	0.00	0.00	0.00	0.00	22.83
TRINITY_DN996627_c0_g1	0.00	0.00	0.00	0.00	0.00	0.00	0.00	0.00	0.00	0.00
TRINITY_DN996629_c0_g1	0.00	0.00	0.00	15.96	0.00	0.00	0.00	0.00	16.05	0.00
TRINITY_DN996629_c1_g1	7.00	0.00	0.00	0.00	0.00	0.00	0.00	0.00	0.00	6.43
TRINITY_DN99662_c0_g1	0.00	0.00	2.94	0.00	0.00	0.00	0.00	2.41	6.44	8.95
TRINITY_DN99662_c0_g2	10.54	32.58	2.98	6.07	4.78	8.23	5.89	2.74	33.22	67.08
TRINITY_DN99662_c0_g3	0.00	0.00	0.00	0.00	0.00	0.00	0.00	0.00	5.66	0.00
TRINITY_DN99662_c1_g1	10.60	5.27	0.00	2.11	3.68	1.77	1.55	0.67	3.41	14.34
TRINITY_DN996631_c0_g1	0.00	0.00	0.00	0.00	0.00	0.00	0.00	0.00	0.00	5.86
TRINITY_DN996632_c0_g1	0.00	0.00	0.00	0.00	0.00	0.00	0.00	0.00	0.00	0.00
TRINITY_DN996635_c0_g1	0.00	0.00	0.00	0.00	0.00	0.00	0.00	0.00	0.00	23.49
TRINITY_DN996637_c0_g1	0.00	0.00	0.00	0.00	0.00	0.00	0.00	0.00	0.00	0.00
TRINITY_DN996638_c0_g1	0.00	0.00	0.00	0.00	0.00	0.00	0.00	0.00	0.00	0.00
TRINITY_DN996639_c0_g1	0.00	0.00	0.00	0.00	7.16	0.00	0.00	0.00	0.00	0.00
TRINITY_DN996640_c0_g1	0.00	0.00	0.00	0.00	0.00	0.00	0.00	0.00	0.00	0.00
TRINITY_DN996642_c0_g1	0.00	0.00	2.27	0.00	0.00	0.00	0.00	0.00	2.20	0.00
TRINITY_DN996646_c0_g1	0.00	0.00	3.79	0.00	3.98	0.00	0.00	0.00	0.00	0.00
TRINITY_DN996647_c0_g1	0.00	0.00	0.00	21.23	0.00	6.25	0.00	0.00	6.85	0.00
TRINITY_DN996649_c0_g1	0.00	0.00	0.00	0.00	0.00	0.00	0.00	0.00	0.00	0.00
TRINITY_DN99664_c0_g1	18.76	0.00	0.00	0.00	0.00	0.00	0.00	0.00	16.05	0.00
TRINITY_DN99664_c0_g3	0.00	0.00	0.00	0.00	0.00	0.00	16.43	0.00	0.00	0.00
TRINITY_DN996650_c0_g1	2.57	0.00	0.00	5.12	0.00	0.00	0.00	0.00	0.00	0.00
TRINITY_DN996652_c0_g1	2.56	0.00	0.00	3.86	0.00	3.27	0.00	0.00	0.00	3.49
TRINITY_DN996653_c0_g1	16.64	0.00	0.00	0.00	0.00	0.00	0.00	0.00	0.00	0.00
TRINITY_DN996657_c0_g1	18.46	0.00	0.00	0.00	0.00	0.00	0.00	0.00	17.78	0.00
TRINITY_DN996658_c0_g1	0.00	0.00	0.00	0.00	0.00	0.00	0.00	0.00	0.00	8.56
TRINITY_DN99665_c0_g1	0.00	0.00	0.00	0.00	0.00	0.00	10.15	0.00	0.00	0.00
TRINITY_DN99665_c0_g3	1.97	0.00	0.00	0.00	0.00	0.00	0.00	0.00	0.00	0.00
TRINITY_DN99665_c0_g4	6.53	10.95	6.45	6.78	7.76	2.46	5.82	3.31	12.03	35.29
TRINITY_DN99665_c2_g1	0.00	0.00	0.00	0.00	0.00	0.00	0.00	0.00	0.00	0.00
TRINITY_DN99665_c2_g2	0.00	0.00	0.00	0.00	0.00	0.00	0.00	0.00	0.00	0.00
TRINITY_DN996661_c0_g1	0.00	16.18	0.00	0.00	0.00	0.00	0.00	0.00	0.00	13.06
TRINITY_DN996662_c0_g1	0.00	0.00	0.00	0.00	0.00	0.00	0.00	0.00	0.00	0.00
TRINITY_DN996663_c0_g1	0.00	0.00	0.00	4.93	5.24	0.00	0.00	0.00	0.00	4.60
TRINITY_DN996664_c0_g1	0.00	0.00	0.00	0.00	0.00	0.00	22.32	0.00	5.61	0.00
TRINITY_DN996667_c0_g1	0.00	0.00	0.00	0.00	38.49	0.00	0.00	0.00	0.00	0.00
TRINITY_DN996669_c0_g1	0.00	0.00	0.00	10.22	10.94	0.00	13.70	0.00	0.00	0.00
TRINITY_DN99666_c0_g1	0.00	0.00	0.00	0.00	0.00	0.00	0.00	0.00	0.00	0.00
TRINITY_DN996670_c0_g1	0.00	3.01	0.00	0.00	0.00	0.00	0.00	2.71	8.01	12.65
TRINITY_DN996671_c0_g1	0.00	0.00	0.00	0.00	0.00	0.00	0.00	0.00	12.20	0.00
TRINITY_DN996674_c0_g1	0.00	0.00	0.00	0.00	0.00	0.00	0.00	0.00	0.00	11.17
TRINITY_DN99667_c0_g1	0.00	0.00	0.00	0.00	0.00	0.00	0.00	0.00	0.00	0.00
TRINITY_DN99667_c0_g2	0.00	0.00	0.00	0.00	0.00	0.00	0.00	0.00	0.00	0.00
TRINITY_DN99667_c1_g1	0.00	0.00	0.00	0.00	0.00	0.00	0.00	0.00	0.00	19.74
TRINITY_DN996682_c0_g1	0.00	0.00	2.58	0.00	2.76	0.00	0.00	0.00	3.81	2.37
TRINITY_DN996683_c0_g1	0.00	0.00	0.00	0.00	0.00	0.00	0.00	0.00	0.00	0.00
TRINITY_DN996684_c0_g1	0.00	0.00	0.00	0.00	0.00	0.00	0.00	0.00	0.00	0.00
TRINITY_DN996685_c0_g1	0.00	0.00	0.00	0.00	0.00	0.00	0.00	0.00	0.00	0.00
TRINITY_DN996686_c0_g1	0.00	0.00	0.00	4.53	0.00	0.00	0.00	0.00	0.00	0.00
TRINITY_DN996687_c0_g1	0.00	7.93	0.00	0.00	0.00	0.00	0.00	3.51	0.00	0.00
TRINITY_DN996688_c0_g1	8.79	0.00	0.00	0.00	0.00	0.00	0.00	0.00	0.00	0.00
TRINITY_DN996689_c0_g1	0.00	0.00	0.00	0.00	0.00	0.00	33.10	0.00	0.00	0.00
TRINITY_DN99668_c0_g1	0.00	0.00	0.00	0.00	0.00	0.00	0.00	0.00	0.00	0.00
TRINITY_DN996690_c0_g1	0.00	0.00	0.00	20.64	0.00	0.00	0.00	0.00	0.00	0.00
TRINITY_DN996691_c0_g1	0.00	0.00	0.00	0.00	0.00	0.00	0.00	0.00	0.00	0.00
TRINITY_DN996692_c0_g1	0.00	0.00	15.00	0.00	0.00	0.00	0.00	0.00	0.00	0.00
TRINITY_DN996693_c0_g1	0.00	8.37	0.00	0.00	0.00	0.00	0.00	0.00	0.00	0.00
TRINITY_DN996695_c0_g1	0.00	4.04	0.00	3.61	3.83	0.00	0.00	0.00	0.00	16.63
TRINITY_DN996696_c0_g1	0.00	0.00	0.00	0.00	0.00	0.00	0.00	0.00	0.00	0.00
TRINITY_DN996697_c0_g1	0.00	0.00	0.00	0.00	0.00	0.00	0.00	0.00	0.00	0.00
TRINITY_DN996698_c0_g1	0.00	0.00	0.00	0.00	0.00	0.00	0.00	0.00	0.00	4.28
TRINITY_DN996699_c0_g1	0.00	0.00	0.00	0.00	0.00	0.00	0.00	0.00	0.00	0.00
TRINITY_DN99669_c1_g1	0.00	0.00	36.25	0.00	0.00	0.00	0.00	0.00	0.00	0.00
TRINITY_DN99669_c2_g1	0.00	0.00	0.00	0.00	0.00	0.00	0.00	0.00	0.00	16.38
TRINITY_DN9966_c0_g1	57.75	81.42	41.44	25.07	31.63	26.25	86.35	22.06	104.23	128.47
TRINITY_DN9966_c1_g1	0.00	0.00	0.00	0.00	0.00	0.00	0.00	0.00	0.00	12.81
TRINITY_DN996700_c0_g1	19.16	0.00	0.00	0.00	0.00	0.00	0.00	0.00	0.00	0.00
TRINITY_DN996701_c0_g1	0.00	0.00	0.00	0.00	0.00	0.00	0.00	0.00	0.00	0.00
TRINITY_DN996702_c0_g1	0.00	0.00	0.00	0.00	0.00	0.00	0.00	0.00	0.00	0.00
TRINITY_DN996703_c0_g1	0.00	0.00	0.00	0.00	0.00	0.00	0.00	0.00	0.00	4.37
TRINITY_DN996704_c0_g1	0.00	0.00	0.00	0.00	9.74	0.00	0.00	0.00	0.00	8.61
TRINITY_DN996706_c0_g1	0.00	0.00	0.00	0.00	0.00	0.00	0.00	0.00	0.00	0.00
TRINITY_DN996707_c0_g1	0.00	0.00	0.00	0.00	0.00	0.00	0.00	0.00	0.00	0.00
TRINITY_DN99670_c0_g1	5.58	0.00	0.00	0.00	0.00	0.00	10.05	1.69	5.08	7.59
TRINITY_DN996710_c0_g1	0.00	0.00	1.24	0.00	0.00	0.00	1.42	0.00	0.00	2.27
TRINITY_DN996711_c0_g1	0.00	8.41	0.00	0.00	7.40	0.00	0.00	0.00	0.00	0.00
TRINITY_DN996713_c0_g1	0.00	0.00	0.00	0.00	0.00	0.00	0.00	0.00	0.00	0.00
TRINITY_DN996715_c0_g1	0.00	0.00	0.00	0.00	0.00	0.00	0.00	0.00	0.00	17.03
TRINITY_DN996716_c0_g1	0.00	0.00	0.00	0.00	0.00	0.00	0.00	0.00	0.00	0.00
TRINITY_DN996717_c0_g1	0.00	0.00	0.00	0.00	0.00	0.00	0.00	0.00	0.00	0.00
TRINITY_DN99671_c0_g1	0.00	5.44	0.00	0.00	4.40	4.12	0.00	4.12	0.00	3.84
TRINITY_DN99671_c1_g1	6.81	5.90	5.63	5.71	6.01	0.00	8.99	0.00	6.65	9.28
TRINITY_DN99671_c2_g1	0.00	0.00	0.00	0.00	0.00	0.00	0.00	0.00	5.31	0.00
TRINITY_DN99671_c3_g1	0.00	9.62	8.13	0.00	0.00	0.00	0.00	0.00	15.32	14.75
TRINITY_DN99671_c5_g1	0.00	0.00	9.66	0.00	9.92	8.26	12.36	0.00	0.00	0.00
TRINITY_DN996721_c0_g1	0.00	0.00	0.00	0.00	0.00	0.00	0.00	0.00	0.00	0.00
TRINITY_DN996722_c0_g1	0.00	0.00	0.00	10.09	0.00	0.00	0.00	0.00	0.00	0.00
TRINITY_DN996723_c0_g1	10.54	0.00	7.01	0.00	0.00	0.00	8.49	0.00	0.00	0.00
TRINITY_DN996724_c0_g1	0.00	0.00	0.00	0.00	0.00	0.00	0.00	0.00	0.00	12.42
TRINITY_DN996725_c0_g1	0.00	0.00	0.00	0.00	0.00	0.00	6.56	0.00	0.00	4.82
TRINITY_DN996726_c0_g1	14.74	0.00	0.00	0.00	0.00	0.00	0.00	0.00	0.00	26.86
TRINITY_DN996727_c0_g1	0.00	0.00	0.00	0.00	0.00	0.00	0.00	0.00	0.00	0.00
TRINITY_DN996729_c0_g1	0.00	0.00	0.00	0.00	0.00	0.00	0.00	0.00	0.00	5.56
TRINITY_DN99672_c0_g1	0.00	0.00	0.00	0.00	0.00	0.00	0.00	0.00	0.00	0.00
TRINITY_DN99672_c0_g2	0.00	0.00	0.00	0.00	0.00	0.00	0.00	0.00	0.00	0.00
TRINITY_DN99672_c0_g3	0.48	1.24	0.00	0.00	2.32	0.00	0.00	0.00	6.54	0.00
TRINITY_DN99672_c0_g6	0.00	0.00	0.00	0.00	0.00	0.00	0.00	0.00	0.00	0.00
TRINITY_DN99672_c0_g7	0.00	0.00	0.00	0.00	3.29	0.00	3.76	0.00	3.00	0.00
TRINITY_DN99672_c0_g8	5.02	0.00	1.66	1.68	0.00	0.00	3.85	0.00	1.63	13.07
TRINITY_DN99672_c1_g1	0.00	0.00	0.00	0.00	0.00	0.00	0.00	0.00	0.00	0.00
TRINITY_DN996730_c0_g1	0.00	0.00	0.00	0.00	0.00	0.00	0.00	0.00	0.00	0.00
TRINITY_DN996732_c0_g1	0.00	0.00	0.00	0.00	4.48	7.36	0.00	0.00	0.00	0.00
TRINITY_DN996734_c0_g1	0.00	0.00	0.00	0.00	0.00	0.00	0.00	0.00	0.00	9.79
TRINITY_DN996735_c0_g1	5.75	0.00	0.00	0.00	0.00	0.00	0.00	0.00	0.00	0.00
TRINITY_DN996736_c0_g1	0.00	11.39	0.00	0.00	0.00	0.00	0.00	0.00	0.00	0.00
TRINITY_DN996737_c0_g1	0.00	0.00	0.00	0.00	0.00	0.00	0.00	0.00	0.00	0.00
TRINITY_DN99673_c0_g1	2.32	0.00	0.00	2.32	4.89	0.00	0.00	0.00	2.24	0.00
TRINITY_DN99673_c1_g1	2.96	6.43	1.27	0.00	0.00	1.09	0.00	0.00	0.00	0.00
TRINITY_DN99673_c2_g1	0.00	0.00	0.00	0.00	0.00	0.00	0.00	0.00	10.42	0.00
TRINITY_DN99673_c3_g1	0.00	0.00	0.00	0.00	0.00	0.00	0.00	0.00	0.00	0.00
TRINITY_DN99673_c5_g1	0.00	0.00	0.00	0.00	0.00	0.00	0.00	0.00	0.00	0.00
TRINITY_DN996740_c0_g1	0.00	16.86	0.00	0.00	0.00	0.00	0.00	0.00	10.03	4.74
TRINITY_DN996741_c0_g1	0.00	28.87	0.00	0.00	0.00	0.00	0.00	0.00	0.00	0.00
TRINITY_DN996742_c0_g1	0.00	12.58	0.00	0.00	0.00	0.00	0.00	5.38	15.55	0.00
TRINITY_DN996743_c0_g1	0.00	0.00	0.00	0.00	0.00	0.00	0.00	0.00	0.00	0.00
TRINITY_DN996745_c0_g1	0.00	36.21	0.00	0.00	0.00	0.00	0.00	0.00	0.00	13.66
TRINITY_DN996749_c0_g1	0.00	1.82	0.00	1.73	0.00	0.00	0.00	0.00	0.00	0.00
TRINITY_DN99674_c0_g2	2.90	6.31	0.00	0.00	3.05	0.00	0.00	2.83	5.58	0.00
TRINITY_DN99674_c1_g2	0.00	0.00	0.00	0.00	0.00	0.00	0.00	0.00	0.00	0.00
TRINITY_DN99674_c1_g4	2.99	0.00	0.00	0.00	0.00	0.00	0.00	0.00	0.00	0.00
TRINITY_DN99674_c1_g5	0.00	0.00	0.00	0.00	0.00	0.00	20.42	0.00	0.00	14.24
TRINITY_DN99674_c2_g1	0.00	0.00	0.00	0.00	0.00	0.00	0.00	0.00	19.12	0.00
TRINITY_DN99674_c6_g1	4.01	0.00	0.00	0.00	0.00	0.00	4.90	0.00	0.00	3.66
TRINITY_DN99674_c7_g1	0.00	0.00	0.00	0.00	0.00	0.00	13.27	0.00	0.00	9.37
TRINITY_DN996750_c0_g1	0.00	0.00	0.00	0.00	0.00	0.00	7.75	0.00	0.00	2.94
TRINITY_DN996751_c0_g1	0.00	0.00	0.00	0.00	0.00	0.00	0.00	0.00	0.00	4.92
TRINITY_DN996752_c0_g1	0.00	0.00	0.00	0.00	0.00	0.00	0.00	0.00	0.00	0.00
TRINITY_DN996753_c0_g1	0.00	0.00	0.00	0.00	0.00	0.00	0.00	0.00	0.00	0.00
TRINITY_DN996754_c0_g1	0.00	0.00	0.00	0.00	0.00	0.00	0.00	3.02	0.00	2.82
TRINITY_DN996755_c0_g1	0.00	0.00	0.00	0.00	0.00	0.00	0.00	0.00	0.00	13.87
TRINITY_DN996758_c0_g1	0.00	0.00	0.00	0.00	0.00	0.00	0.00	0.00	0.00	0.00
TRINITY_DN996759_c0_g1	0.00	0.00	0.00	0.00	0.00	0.00	0.00	0.00	0.00	6.49
TRINITY_DN99675_c0_g1	7.75	0.00	0.00	0.00	0.00	0.00	0.00	0.00	20.80	0.00
TRINITY_DN99675_c0_g2	0.00	28.98	0.00	11.50	0.00	20.42	46.45	22.90	2.05	0.00
TRINITY_DN99675_c0_g3	23.25	9.26	7.86	15.20	24.19	0.00	9.92	0.00	26.58	15.36
TRINITY_DN99675_c18_g1	0.00	0.00	0.00	0.00	19.97	0.00	0.00	0.00	0.00	0.00
TRINITY_DN99675_c19_g1	0.00	0.00	0.00	0.00	0.00	0.00	0.00	0.00	0.00	0.00
TRINITY_DN99675_c3_g1	0.00	0.00	0.00	0.00	0.00	9.23	0.00	10.32	24.45	37.59
TRINITY_DN99675_c8_g1	0.00	0.00	0.00	0.00	0.00	0.00	0.00	0.00	0.00	0.00
TRINITY_DN996760_c0_g1	0.00	0.00	0.00	0.00	0.00	0.00	0.00	0.00	0.00	0.00
TRINITY_DN996762_c0_g1	0.00	0.00	0.00	0.00	0.00	0.00	0.00	0.00	0.00	0.00
TRINITY_DN996763_c0_g1	0.00	0.00	0.00	17.02	0.00	0.00	0.00	0.00	0.00	0.68
TRINITY_DN996765_c0_g1	0.00	3.80	3.44	0.00	0.00	0.00	0.00	0.00	0.00	0.00
TRINITY_DN996766_c0_g1	0.00	0.00	0.00	0.00	11.83	0.00	0.00	0.00	0.00	0.00
TRINITY_DN996768_c0_g1	0.00	0.00	0.00	0.00	0.00	0.00	0.00	0.00	0.00	9.63
TRINITY_DN996769_c0_g1	0.00	0.00	0.00	0.00	0.00	0.00	0.00	0.00	0.00	0.00
TRINITY_DN99676_c0_g1	3.81	0.00	0.00	0.00	0.00	0.00	0.00	0.00	3.64	0.00
TRINITY_DN99676_c0_g2	0.00	0.00	0.00	0.00	0.00	0.00	0.00	0.00	0.00	0.00
TRINITY_DN99676_c2_g1	0.00	15.10	4.47	0.00	0.00	0.00	0.00	0.00	4.24	8.16
TRINITY_DN99676_c6_g1	0.00	0.00	0.00	0.00	14.52	0.00	0.00	0.00	0.00	0.00
TRINITY_DN996770_c0_g1	2.77	0.00	0.00	0.00	0.00	0.00	0.00	0.00	0.00	0.00
TRINITY_DN996771_c0_g1	0.00	0.00	0.00	0.00	0.00	0.00	0.00	0.00	0.00	0.00
TRINITY_DN996772_c0_g1	0.00	0.00	2.36	0.00	0.00	0.00	8.34	0.00	0.00	2.16
TRINITY_DN996773_c0_g1	0.00	0.00	0.00	0.00	0.00	0.00	0.00	0.00	0.00	4.99
TRINITY_DN996777_c0_g1	0.00	0.00	0.00	0.00	17.03	0.00	0.00	0.00	0.00	0.00
TRINITY_DN996778_c0_g1	0.00	0.00	0.00	0.00	0.00	0.00	0.00	0.00	0.00	0.00
TRINITY_DN996779_c0_g1	0.00	0.00	12.06	0.00	0.00	0.00	0.00	0.00	0.00	11.02
TRINITY_DN99677_c0_g1	0.00	0.00	0.00	0.00	0.00	0.00	0.00	0.00	0.00	0.00
TRINITY_DN99677_c13_g1	0.00	0.00	0.00	0.00	0.00	0.00	0.00	0.00	0.00	22.18
TRINITY_DN99677_c1_g1	11.81	0.00	23.92	0.00	0.00	0.00	15.39	0.00	0.00	0.00
TRINITY_DN99677_c2_g1	0.00	0.00	0.00	0.00	0.00	0.00	0.00	0.00	0.00	0.00
TRINITY_DN99677_c3_g1	0.00	10.98	0.00	0.00	0.00	0.00	0.00	10.60	0.00	25.12
TRINITY_DN99677_c6_g1	0.00	17.24	0.00	0.00	0.00	12.16	0.00	0.00	13.69	13.00
TRINITY_DN99677_c8_g1	3.72	0.00	0.00	0.00	0.00	0.00	0.00	0.00	0.00	0.00
TRINITY_DN99677_c9_g1	0.00	0.00	0.00	7.64	0.00	0.00	0.00	0.00	0.00	0.00
TRINITY_DN996780_c0_g1	0.00	0.00	0.00	0.00	0.00	0.00	0.00	0.00	0.00	0.00
TRINITY_DN996782_c0_g1	0.00	0.00	0.00	6.91	0.00	0.00	0.00	0.00	0.00	0.00
TRINITY_DN996783_c0_g1	0.00	0.00	0.00	16.80	0.00	0.00	0.00	0.00	0.00	0.00
TRINITY_DN996784_c0_g1	0.00	0.00	0.00	0.00	0.00	0.00	0.00	0.00	0.00	0.00
TRINITY_DN996785_c0_g1	0.00	0.00	0.00	14.67	0.00	0.00	0.00	0.00	0.00	0.00
TRINITY_DN99678_c0_g1	0.00	0.00	0.00	0.00	0.00	0.00	0.00	0.00	0.00	0.00
TRINITY_DN99678_c0_g2	0.00	0.00	0.00	0.00	0.00	0.00	0.00	0.00	0.00	0.00
TRINITY_DN99678_c0_g3	0.00	0.00	0.00	0.00	0.00	0.00	0.00	0.00	0.00	4.56
TRINITY_DN99678_c10_g1	0.00	0.00	0.00	0.00	0.00	0.00	13.35	0.00	9.81	0.00
TRINITY_DN99678_c11_g1	0.00	0.00	0.00	0.00	0.00	0.00	0.00	0.00	0.00	0.00
TRINITY_DN99678_c12_g1	0.00	0.00	0.00	0.00	0.00	0.00	0.00	0.00	0.00	0.00
TRINITY_DN99678_c3_g1	0.00	1.64	0.00	0.00	0.00	0.00	0.00	0.00	0.00	0.00
TRINITY_DN99678_c4_g1	0.00	0.00	0.00	0.00	0.00	0.00	0.00	0.00	0.00	0.00
TRINITY_DN99678_c6_g1	0.00	0.00	0.00	0.00	0.00	0.00	0.00	0.00	0.00	0.00
TRINITY_DN99678_c7_g1	0.00	0.00	0.00	0.00	1.52	0.00	9.33	0.00	0.00	4.47
TRINITY_DN99678_c8_g1	0.00	0.00	0.00	0.00	0.00	0.00	0.00	8.25	0.00	11.51
TRINITY_DN99678_c9_g1	13.04	0.00	4.99	0.00	0.00	0.00	10.97	0.00	15.41	6.46
TRINITY_DN996791_c0_g1	0.00	0.00	0.00	12.26	0.00	0.00	0.00	0.00	0.00	0.00
TRINITY_DN996792_c0_g1	0.00	1.53	0.00	0.00	0.00	1.61	0.00	0.00	1.62	1.32
TRINITY_DN996794_c0_g1	0.00	0.00	0.00	0.00	0.00	0.00	0.00	0.00	0.00	0.00
TRINITY_DN996796_c0_g1	0.00	3.65	3.32	0.00	0.00	0.00	0.00	0.00	0.00	0.00
TRINITY_DN996797_c0_g1	0.00	8.32	9.74	3.93	2.07	0.00	2.27	0.00	5.70	12.48
TRINITY_DN99679_c0_g1	2.14	2.28	10.64	0.00	2.26	0.00	2.49	0.00	0.00	1.95
TRINITY_DN9967_c0_g1	53.15	46.21	26.92	18.65	6.02	16.31	51.31	12.00	68.02	90.93
TRINITY_DN9967_c0_g2	0.00	1.50	0.00	0.00	1.82	0.00	0.00	1.66	5.14	23.29
TRINITY_DN9967_c0_g5	1.17	0.00	4.55	2.32	0.00	2.60	7.11	0.74	2.42	14.24
TRINITY_DN9967_c1_g1	0.00	0.00	0.00	0.00	0.00	0.00	0.00	0.00	0.00	0.00
TRINITY_DN996800_c0_g1	0.00	0.00	0.00	0.00	0.00	0.00	0.00	0.00	0.00	0.00
TRINITY_DN996801_c0_g1	0.00	0.00	0.00	0.00	0.00	0.00	0.00	0.00	0.00	2.54
TRINITY_DN996802_c0_g1	0.00	0.00	0.00	0.00	0.00	0.00	0.00	0.00	0.00	0.00
TRINITY_DN996805_c0_g1	2.42	0.00	2.41	2.42	0.00	0.00	0.00	0.00	4.68	2.20
TRINITY_DN996806_c0_g1	0.00	0.00	0.00	0.00	0.00	0.00	0.00	0.00	9.83	0.00
TRINITY_DN996807_c0_g1	0.00	0.00	17.20	4.24	4.49	0.00	0.00	0.00	0.00	3.92
TRINITY_DN996809_c0_g1	0.00	0.00	0.00	0.00	24.29	15.39	0.00	0.00	181.92	23.88
TRINITY_DN99680_c1_g1	0.00	0.00	0.00	0.00	0.00	0.00	0.00	0.00	0.00	0.00
TRINITY_DN996811_c0_g1	4.05	0.00	0.00	0.00	0.00	0.00	0.00	0.00	0.00	0.00
TRINITY_DN996812_c0_g1	0.00	0.00	0.00	0.00	0.00	0.00	0.00	0.00	0.00	18.14
TRINITY_DN996815_c0_g1	0.00	0.00	0.00	0.00	0.00	0.00	0.00	0.00	0.00	0.00
TRINITY_DN996817_c0_g1	0.00	0.00	0.00	0.00	0.00	0.00	0.00	0.00	0.00	0.00
TRINITY_DN996818_c0_g1	0.00	0.00	0.00	0.00	7.47	0.00	0.00	0.00	0.00	0.00
TRINITY_DN996819_c0_g1	0.00	0.00	0.00	0.00	0.00	0.00	0.00	0.00	0.00	0.00
TRINITY_DN99681_c0_g2	16.49	0.00	0.00	0.00	17.03	0.00	0.00	15.56	0.00	0.00
TRINITY_DN99681_c0_g3	0.00	0.00	23.16	0.00	0.00	0.00	44.63	0.00	43.75	136.06
TRINITY_DN99681_c1_g1	8.07	0.00	0.00	0.00	0.00	7.02	0.00	0.00	7.69	0.00
TRINITY_DN996821_c0_g1	0.00	0.00	0.00	5.37	0.00	0.00	0.00	0.00	0.00	5.01
TRINITY_DN996822_c0_g1	9.48	0.00	0.00	0.00	0.00	0.00	0.00	0.00	0.00	0.00
TRINITY_DN996823_c0_g1	0.00	0.00	0.00	0.00	0.00	0.00	0.00	0.00	0.00	0.00
TRINITY_DN996824_c0_g1	0.00	0.00	3.34	0.00	0.00	0.00	4.03	0.00	0.00	0.00
TRINITY_DN996826_c0_g1	0.00	0.00	0.00	0.00	0.00	0.00	0.00	0.00	0.00	0.00
TRINITY_DN996827_c0_g1	0.00	0.00	0.00	0.00	0.00	0.00	0.00	0.00	40.87	0.00
TRINITY_DN996829_c0_g1	0.00	0.00	0.00	0.00	0.00	0.00	0.00	0.00	0.00	0.00
TRINITY_DN99682_c0_g2	0.00	0.00	0.00	0.00	0.00	0.00	0.00	0.00	0.00	0.00
TRINITY_DN99682_c1_g1	0.00	0.00	0.00	0.00	3.11	0.00	0.00	0.00	0.00	6.83
TRINITY_DN99682_c2_g1	0.00	0.00	0.00	0.00	0.00	0.00	0.00	0.00	0.00	20.23
TRINITY_DN99682_c3_g1	0.00	0.00	0.00	0.00	0.00	0.00	0.00	0.00	0.00	0.00
TRINITY_DN996830_c0_g1	0.00	0.00	0.00	0.00	0.00	0.00	0.00	0.00	0.00	0.00
TRINITY_DN996831_c0_g1	0.00	0.00	0.00	0.00	0.00	0.00	0.00	0.00	0.00	0.00
TRINITY_DN996832_c0_g1	0.00	0.00	0.00	0.00	0.00	0.00	0.00	0.00	0.00	0.00
TRINITY_DN996833_c0_g1	0.00	0.00	0.00	0.00	0.00	0.00	0.00	0.00	0.00	0.00
TRINITY_DN996835_c0_g1	0.00	0.00	2.48	0.00	0.00	0.00	2.94	0.00	0.00	6.81
TRINITY_DN996838_c0_g1	0.00	0.00	0.00	0.00	0.00	0.00	0.00	0.00	10.65	0.00
TRINITY_DN996839_c0_g1	0.00	0.00	0.00	0.00	0.00	0.00	0.00	0.00	13.84	0.00
TRINITY_DN99683_c0_g1	2.07	0.00	0.00	0.00	0.00	0.00	0.00	0.00	2.00	1.88
TRINITY_DN99683_c1_g1	0.00	0.00	0.00	0.00	0.00	0.00	0.00	0.00	3.39	12.95
TRINITY_DN996841_c0_g1	0.00	0.00	0.00	0.00	0.00	0.00	0.00	0.00	0.00	0.00
TRINITY_DN996843_c0_g1	1.35	0.00	1.34	0.00	0.00	0.00	0.00	0.00	0.00	6.12
TRINITY_DN996844_c0_g1	0.00	13.53	11.27	0.00	0.00	0.00	0.00	0.00	0.00	0.00
TRINITY_DN996847_c0_g1	0.00	0.00	0.00	0.00	0.00	0.00	17.81	0.00	0.00	0.00
TRINITY_DN996848_c0_g1	0.00	0.00	0.00	0.00	0.00	0.00	16.05	0.00	12.05	5.84
TRINITY_DN996850_c0_g1	0.00	0.00	0.00	0.00	0.00	0.00	0.00	0.00	0.00	0.00
TRINITY_DN996851_c0_g1	0.00	3.63	0.00	0.00	0.00	0.00	0.00	0.00	3.17	3.01
TRINITY_DN996852_c0_g1	0.00	0.00	0.00	0.00	0.00	0.00	0.00	0.00	0.00	0.00
TRINITY_DN996857_c0_g1	0.00	0.00	0.00	0.00	0.00	0.00	0.00	0.00	0.00	11.57
TRINITY_DN996858_c0_g1	0.00	0.00	0.00	0.00	5.15	4.25	0.00	0.00	32.76	0.00
TRINITY_DN996859_c0_g1	0.00	0.00	0.00	0.00	0.00	0.00	0.00	0.00	0.00	7.79
TRINITY_DN996863_c0_g1	0.00	6.78	0.00	0.00	0.00	0.00	0.00	0.00	5.54	10.73
TRINITY_DN996865_c0_g1	0.00	0.00	0.00	0.00	0.00	0.00	0.00	0.00	0.00	0.00
TRINITY_DN996866_c0_g1	0.00	0.00	0.00	11.05	0.00	0.00	0.00	10.97	0.00	0.00
TRINITY_DN996867_c0_g1	0.00	8.59	0.00	0.00	0.00	0.00	0.00	0.00	0.00	0.00
TRINITY_DN996868_c0_g1	0.76	0.00	0.00	0.00	0.00	0.00	0.00	0.00	6.02	0.00
TRINITY_DN99686_c0_g1	0.00	3.46	0.00	0.00	0.00	0.00	0.00	0.00	2.67	5.32
TRINITY_DN99686_c0_g2	0.00	0.00	0.00	15.96	17.18	0.00	0.00	0.00	0.00	0.00
TRINITY_DN996870_c0_g1	8.74	10.53	0.00	0.00	0.00	0.00	0.00	0.00	0.00	0.00
TRINITY_DN996872_c0_g1	0.00	7.85	0.00	0.00	0.00	0.00	0.00	0.00	0.00	0.00
TRINITY_DN996873_c0_g1	0.00	0.00	0.00	4.60	0.00	0.00	0.00	0.00	2.22	0.00
TRINITY_DN996874_c0_g1	0.00	0.00	0.00	0.00	0.00	1.36	5.46	0.00	1.54	4.33
TRINITY_DN996876_c0_g1	0.00	0.00	0.00	0.00	0.00	0.00	0.00	0.00	0.00	0.00
TRINITY_DN996877_c0_g1	0.00	0.00	0.00	0.00	0.00	0.00	0.00	0.00	0.00	0.00
TRINITY_DN996879_c0_g1	0.00	0.00	0.00	0.00	0.00	0.00	0.00	0.00	0.00	6.02
TRINITY_DN99687_c2_g1	0.00	0.00	0.00	0.00	0.00	0.00	0.00	0.00	0.00	0.00
TRINITY_DN99687_c4_g1	11.20	0.00	0.00	0.00	0.00	0.00	0.00	0.00	0.00	0.00
TRINITY_DN99687_c5_g1	0.00	0.00	0.00	0.00	0.00	0.00	0.00	0.00	0.00	12.05
TRINITY_DN99687_c6_g1	0.00	0.00	0.00	0.00	0.00	0.00	0.00	0.00	0.00	9.79
TRINITY_DN996880_c0_g1	0.00	0.00	0.00	0.00	0.00	0.00	0.00	0.00	14.51	0.00
TRINITY_DN996881_c0_g1	0.00	0.00	0.00	0.00	0.00	0.00	0.00	0.00	0.00	0.00
TRINITY_DN996882_c0_g1	0.00	54.31	0.00	0.00	0.00	0.00	0.00	0.00	0.00	0.00
TRINITY_DN996885_c0_g1	0.00	0.00	0.00	0.00	0.00	2.87	0.00	0.00	3.21	6.11
TRINITY_DN996886_c0_g1	0.00	0.00	0.00	0.00	0.00	0.00	0.00	0.00	0.00	0.00
TRINITY_DN996888_c0_g1	0.00	0.00	0.00	0.00	0.00	0.00	0.00	0.00	0.00	0.00
TRINITY_DN99688_c3_g1	0.00	0.00	0.00	0.00	0.00	0.00	0.00	0.00	15.89	0.00
TRINITY_DN996890_c0_g1	6.11	7.11	0.00	6.00	0.00	0.00	0.00	0.00	5.80	11.24
TRINITY_DN996894_c0_g1	0.00	0.00	0.00	0.00	0.00	0.00	0.00	0.00	0.00	0.00
TRINITY_DN996895_c0_g1	0.00	0.00	0.00	0.00	11.66	0.00	0.00	0.00	21.59	0.00
TRINITY_DN996896_c0_g1	0.00	0.00	0.00	0.00	0.00	0.00	0.00	0.00	0.00	0.00
TRINITY_DN996897_c0_g1	0.00	0.00	0.00	0.00	0.00	0.00	0.00	0.00	4.55	13.16
TRINITY_DN996899_c0_g1	0.00	0.00	0.00	0.00	0.00	0.00	4.10	0.00	0.00	0.00
TRINITY_DN99689_c0_g3	0.00	0.00	0.00	0.00	0.00	0.00	0.00	0.00	0.00	7.80
TRINITY_DN99689_c0_g4	0.00	0.00	0.00	0.00	0.00	0.00	0.00	0.00	0.00	0.00
TRINITY_DN99689_c0_g6	4.10	4.60	0.00	4.06	4.31	7.06	0.00	0.00	7.83	15.02
TRINITY_DN99689_c1_g1	2.80	3.04	2.79	0.00	2.95	2.40	13.32	0.00	13.47	5.10
TRINITY_DN99689_c2_g1	0.00	15.06	0.00	0.00	0.00	0.00	0.00	0.00	0.00	0.00
TRINITY_DN9968_c0_g2	18.29	17.97	11.76	7.41	9.12	9.47	20.93	6.13	52.46	39.22
TRINITY_DN9968_c18_g1	0.00	0.00	0.00	0.00	0.00	0.00	0.00	0.00	0.00	0.00
TRINITY_DN9968_c3_g1	117.82	212.46	91.65	86.17	90.73	86.12	229.75	70.39	286.48	377.73
TRINITY_DN9968_c4_g1	0.00	0.00	8.22	0.00	0.00	0.00	0.00	0.00	30.95	0.00
TRINITY_DN9968_c6_g1	12.68	49.07	0.00	12.46	0.00	5.52	0.00	12.50	48.20	68.59
TRINITY_DN9968_c9_g1	1.85	0.00	0.00	0.00	0.00	0.00	0.00	0.00	0.00	0.00
TRINITY_DN9968_c9_g2	0.00	0.00	0.00	0.00	0.00	0.00	0.00	0.00	0.00	0.00
TRINITY_DN9968_c9_g3	0.00	1.29	30.68	0.00	0.00	8.72	52.39	0.00	2.47	3.99
TRINITY_DN996900_c0_g1	0.00	0.00	0.00	0.00	0.00	0.00	0.00	0.00	0.00	0.00
TRINITY_DN996901_c0_g1	0.00	0.00	0.00	0.00	0.00	0.00	0.00	0.00	0.00	0.00
TRINITY_DN996902_c0_g1	0.00	0.00	0.00	0.00	0.00	0.00	0.00	0.00	0.00	0.00
TRINITY_DN996903_c0_g1	0.00	0.00	0.00	0.00	0.00	0.00	0.00	0.00	10.75	0.00
TRINITY_DN996904_c0_g1	0.00	0.00	0.00	0.00	0.00	0.00	0.00	0.00	0.00	0.00
TRINITY_DN996905_c0_g1	1.72	0.00	0.00	1.73	0.00	0.00	1.98	0.00	0.00	0.00
TRINITY_DN996906_c0_g1	0.00	0.00	0.00	0.00	0.00	0.00	0.00	0.00	0.00	0.00
TRINITY_DN996907_c0_g1	0.00	0.00	0.00	0.00	0.00	0.00	0.00	0.00	0.00	0.00
TRINITY_DN996908_c0_g1	4.35	0.00	0.00	0.00	0.00	0.00	0.00	0.00	4.14	3.97
TRINITY_DN996909_c0_g1	0.00	0.00	0.00	0.00	0.00	0.00	0.00	0.00	0.00	0.00
TRINITY_DN99690_c0_g1	0.00	0.00	0.00	0.00	0.00	0.00	0.00	0.00	10.42	0.00
TRINITY_DN99690_c0_g2	14.36	0.00	0.00	0.00	0.00	0.00	0.00	0.00	27.60	0.00
TRINITY_DN99690_c2_g1	0.00	0.00	0.00	0.00	0.00	0.00	0.00	0.00	0.00	30.94
TRINITY_DN99690_c4_g1	0.00	21.18	0.00	0.00	0.00	0.00	0.00	0.00	0.00	0.00
TRINITY_DN996910_c0_g1	0.00	0.00	0.00	0.00	0.00	0.00	0.00	0.00	0.00	24.93
TRINITY_DN996911_c0_g1	0.00	0.00	0.00	0.00	0.00	0.00	0.00	26.10	13.17	0.00
TRINITY_DN996915_c0_g1	0.00	0.00	0.00	8.88	0.00	0.00	0.00	0.00	0.00	0.00
TRINITY_DN996916_c0_g1	0.00	0.00	0.00	0.00	0.00	0.00	0.00	0.00	0.00	0.00
TRINITY_DN996917_c0_g1	0.00	0.00	0.00	0.00	0.00	0.00	0.00	0.00	0.00	19.71
TRINITY_DN99691_c0_g2	0.00	0.00	0.00	0.00	0.00	0.00	0.00	0.00	0.00	3.44
TRINITY_DN99691_c1_g1	0.00	0.00	0.00	0.00	0.00	12.34	0.00	0.00	0.00	0.00
TRINITY_DN99691_c4_g1	0.00	0.00	0.00	12.66	0.00	0.00	34.22	0.00	0.00	0.00
TRINITY_DN996920_c0_g1	0.00	0.00	0.00	0.00	0.00	0.00	0.00	0.00	0.00	0.00
TRINITY_DN996921_c0_g1	5.00	5.70	0.00	0.00	0.00	4.31	0.00	0.00	0.00	0.00
TRINITY_DN996923_c0_g1	0.00	9.84	0.00	0.00	0.00	7.13	0.00	0.00	0.00	0.00
TRINITY_DN996925_c0_g1	0.00	0.00	0.00	0.00	0.00	0.00	0.00	2.63	2.60	2.46
TRINITY_DN996926_c0_g1	3.65	4.04	0.00	0.00	0.00	0.00	0.00	0.00	10.46	9.98
TRINITY_DN996927_c0_g1	0.00	0.00	0.00	0.00	0.00	0.00	0.00	0.00	0.00	0.00
TRINITY_DN996928_c0_g1	0.00	0.00	0.00	0.00	0.00	0.00	2.91	0.00	0.00	0.00
TRINITY_DN996929_c0_g1	0.00	0.00	0.00	0.00	0.00	0.00	0.00	0.00	0.00	2.57
TRINITY_DN99692_c2_g2	0.00	0.00	0.00	0.00	0.00	0.00	0.00	0.00	0.00	34.33
TRINITY_DN99692_c3_g1	0.00	0.00	0.00	0.00	0.00	0.00	0.00	0.00	16.36	30.77
TRINITY_DN996931_c0_g1	0.00	8.82	0.00	0.00	0.00	0.00	0.00	0.00	0.00	6.79
TRINITY_DN996932_c0_g1	0.00	0.00	0.00	0.00	0.00	2.32	3.21	0.00	0.00	0.00
TRINITY_DN996933_c0_g1	0.00	0.00	0.00	0.00	0.00	0.00	0.00	0.00	0.00	0.00
TRINITY_DN996934_c0_g1	0.00	0.00	0.00	0.00	0.00	0.00	32.99	0.00	0.00	0.00
TRINITY_DN996935_c0_g1	1.34	1.40	0.00	0.00	1.42	0.00	1.53	0.00	3.92	4.87
TRINITY_DN996936_c0_g1	0.00	0.00	0.00	0.00	0.00	0.00	0.00	0.00	0.00	0.00
TRINITY_DN996938_c0_g1	0.00	0.00	0.00	0.00	0.00	0.00	0.00	0.00	0.00	0.00
TRINITY_DN99693_c0_g1	0.00	0.00	0.00	0.00	0.00	0.00	0.00	0.00	0.00	0.00
TRINITY_DN996941_c0_g1	0.00	6.37	11.11	0.00	0.00	19.11	0.00	0.00	0.00	0.00
TRINITY_DN996942_c0_g1	0.00	0.00	0.00	0.00	0.00	0.00	0.00	0.00	0.00	0.00
TRINITY_DN996943_c0_g1	0.00	0.00	0.00	0.00	0.00	0.00	33.66	0.00	6.30	6.10
TRINITY_DN996944_c0_g1	0.00	0.00	0.00	0.00	0.00	0.00	0.00	0.00	15.32	0.00
TRINITY_DN996945_c0_g1	0.00	0.00	0.00	0.00	3.57	0.00	0.00	0.00	3.26	9.31
TRINITY_DN996946_c0_g1	0.00	0.00	0.00	0.00	0.00	0.00	0.00	0.00	0.00	0.00
TRINITY_DN996948_c0_g1	0.00	0.00	0.00	0.00	0.00	0.00	0.00	0.00	0.00	0.00
TRINITY_DN996949_c0_g1	0.00	0.00	0.00	0.00	0.00	0.00	0.00	0.00	0.00	0.00
TRINITY_DN99694_c1_g1	0.00	0.00	0.00	0.00	0.00	0.00	0.00	0.00	0.00	0.00
TRINITY_DN99694_c3_g1	0.00	0.00	0.00	0.00	0.00	6.41	18.84	0.00	0.00	6.77
TRINITY_DN99694_c3_g2	0.00	0.00	17.48	0.00	0.00	0.00	0.00	0.00	0.00	0.00
TRINITY_DN99694_c3_g3	0.00	0.00	0.00	0.00	0.00	0.00	0.00	0.00	0.00	0.00
TRINITY_DN99694_c3_g5	0.00	0.00	7.78	0.00	0.00	0.00	3.08	0.00	0.00	0.00
TRINITY_DN99694_c3_g6	4.55	12.16	6.78	0.00	2.40	0.00	5.32	0.00	4.39	6.20
TRINITY_DN99694_c4_g1	0.00	0.00	0.00	5.35	0.00	4.82	0.00	0.00	0.00	0.00
TRINITY_DN996952_c0_g1	0.00	0.00	0.00	0.00	0.00	0.00	0.00	0.00	0.00	45.00
TRINITY_DN996953_c0_g1	0.00	0.00	0.00	0.00	0.00	0.00	0.00	0.00	0.00	0.00
TRINITY_DN996956_c0_g1	0.00	32.56	0.00	0.00	0.00	0.00	0.00	0.00	0.00	0.00
TRINITY_DN996957_c0_g1	0.00	6.16	0.00	2.83	0.00	0.00	0.00	0.00	0.00	0.00
TRINITY_DN996958_c0_g1	0.00	0.00	0.00	0.00	4.21	0.00	0.00	0.00	0.00	0.00
TRINITY_DN996959_c0_g1	13.68	0.00	0.00	0.00	0.00	0.00	0.00	0.00	13.17	0.00
TRINITY_DN99695_c0_g1	0.00	0.00	0.00	0.00	0.00	0.00	0.00	0.00	15.89	0.00
TRINITY_DN99695_c1_g1	6.39	0.00	19.38	0.00	0.00	16.71	0.00	0.00	0.00	0.00
TRINITY_DN99695_c2_g1	0.00	0.00	0.00	0.00	6.62	0.00	0.00	0.00	0.00	11.67
TRINITY_DN996961_c0_g1	0.00	0.00	0.00	0.00	0.00	0.00	0.00	0.00	0.00	0.00
TRINITY_DN996962_c0_g1	1.85	1.96	0.00	0.00	3.91	0.00	0.00	1.79	7.18	0.00
TRINITY_DN996965_c0_g1	0.00	0.00	0.00	0.00	0.00	0.00	0.00	0.00	0.00	5.50
TRINITY_DN996966_c0_g1	17.48	0.00	0.00	0.00	0.00	0.00	0.00	0.00	16.84	0.00
TRINITY_DN996967_c0_g1	0.00	0.00	0.00	0.00	0.00	0.00	0.00	0.00	0.00	11.86
TRINITY_DN996968_c0_g1	0.00	0.00	0.00	0.00	0.00	3.29	5.17	0.00	1.87	7.64
TRINITY_DN996969_c0_g1	0.00	0.00	0.00	0.00	0.00	0.00	0.00	0.00	0.00	0.00
TRINITY_DN99696_c0_g1	0.00	0.00	0.00	0.00	0.00	0.00	0.00	0.00	0.00	0.00
TRINITY_DN99696_c1_g1	0.00	0.00	0.00	0.00	0.00	0.00	0.00	0.00	0.00	2.52
TRINITY_DN996971_c0_g1	0.00	0.00	0.00	0.00	0.00	14.21	21.88	0.00	0.00	15.27
TRINITY_DN996974_c0_g1	0.00	0.00	0.00	7.81	0.00	0.00	0.00	0.00	5.03	4.75
TRINITY_DN996976_c0_g1	0.00	0.00	0.00	31.92	0.00	0.00	0.00	0.00	16.05	0.00
TRINITY_DN996978_c0_g1	4.41	0.00	0.00	0.00	0.00	0.00	0.00	0.00	0.00	0.00
TRINITY_DN996979_c0_g1	0.00	0.00	0.00	0.00	0.00	0.00	0.00	0.00	0.00	5.48
TRINITY_DN99697_c0_g1	0.00	8.91	0.00	0.00	0.00	0.00	0.00	0.00	7.60	3.64
TRINITY_DN996980_c0_g1	9.84	0.00	0.00	0.00	0.00	0.00	0.00	0.00	0.00	45.16
TRINITY_DN996981_c0_g1	0.00	0.00	0.00	0.00	0.00	0.00	0.00	0.00	0.00	0.00
TRINITY_DN996982_c0_g1	0.00	0.00	4.69	0.00	0.00	0.00	0.00	4.59	0.00	13.07
TRINITY_DN996983_c0_g1	0.00	0.00	0.00	0.00	0.00	0.00	23.19	0.00	8.54	16.46
TRINITY_DN996984_c0_g1	0.00	0.00	0.00	0.00	0.00	0.00	0.00	0.00	0.00	0.00
TRINITY_DN996985_c0_g1	0.00	0.00	0.00	0.00	0.00	0.00	0.00	0.00	0.00	0.00
TRINITY_DN996988_c0_g1	0.00	0.00	0.00	0.00	0.00	0.00	0.00	0.00	0.00	0.00
TRINITY_DN99698_c0_g1	0.00	0.00	0.00	0.00	0.00	0.00	0.00	0.00	0.00	3.95
TRINITY_DN99698_c0_g2	0.00	0.00	0.00	0.00	0.00	0.00	15.84	0.00	0.00	0.00
TRINITY_DN99698_c1_g1	0.00	0.00	0.00	0.00	0.00	0.00	0.00	0.00	0.00	0.00
TRINITY_DN99698_c2_g1	0.00	0.00	0.00	0.00	0.00	0.00	0.00	0.00	0.00	0.00
TRINITY_DN996990_c0_g1	0.00	0.00	0.00	0.00	0.00	0.00	0.00	0.00	0.00	0.00
TRINITY_DN996991_c0_g1	0.00	0.00	0.00	0.00	0.00	0.00	0.00	0.00	0.00	0.00
TRINITY_DN996992_c0_g1	0.00	0.00	0.00	0.00	0.00	0.00	0.00	0.00	14.78	0.00
TRINITY_DN996993_c0_g1	0.00	0.00	0.00	0.00	0.00	0.00	0.00	0.00	0.00	0.00
TRINITY_DN996994_c0_g1	0.00	0.00	0.00	0.00	0.00	0.00	0.00	0.00	0.00	0.00
TRINITY_DN996997_c0_g1	0.00	0.00	0.00	0.00	0.00	0.00	0.00	0.00	0.00	0.00
TRINITY_DN99699_c0_g1	0.00	0.00	2.71	0.00	0.00	0.00	0.00	0.00	0.00	7.43
TRINITY_DN9969_c0_g1	0.00	50.67	11.16	0.00	0.00	11.78	18.09	0.00	0.00	22.87
TRINITY_DN9969_c0_g2	0.00	0.00	0.00	0.00	0.00	0.00	0.00	0.00	0.00	0.00
TRINITY_DN9969_c0_g3	8.00	5.39	5.45	6.15	0.00	4.57	14.59	2.71	13.18	21.27
TRINITY_DN9969_c0_g4	0.00	0.00	9.35	9.03	9.64	16.07	0.00	0.00	26.55	17.48
TRINITY_DN9969_c5_g1	0.00	0.00	0.00	0.00	0.00	8.52	0.00	0.00	0.00	0.00
TRINITY_DN996_c0_g1	154.52	258.51	148.02	101.03	133.40	110.03	298.91	89.94	397.78	432.37
TRINITY_DN996_c1_g1	0.00	5.99	1.22	2.28	0.00	0.00	0.00	0.00	0.00	0.00
TRINITY_DN996_c1_g2	97.25	131.68	104.54	87.13	52.70	79.28	136.06	52.08	283.04	281.23
TRINITY_DN996_c2_g1	16.88	0.00	0.00	0.00	0.00	0.00	10.37	0.00	38.54	0.00
TRINITY_DN996_c3_g1	15.26	18.43	30.77	0.00	24.40	12.95	39.76	14.42	14.65	13.88
TRINITY_DN996_c4_g1	7.98	22.97	5.30	7.95	2.80	6.82	0.00	2.59	10.23	70.16
TRINITY_DN996_c5_g1	0.00	5.11	0.00	0.00	0.00	2.40	0.00	0.00	0.00	0.00
TRINITY_DN997000_c0_g1	0.00	0.00	0.00	0.00	0.00	0.00	0.00	0.00	0.00	0.00
TRINITY_DN997001_c0_g1	0.00	24.85	0.00	0.00	7.30	0.00	0.00	0.00	0.00	0.00
TRINITY_DN997003_c0_g1	0.00	0.00	8.59	0.00	0.00	0.00	0.00	0.00	12.11	0.00
TRINITY_DN997004_c0_g1	0.00	0.00	0.00	0.00	0.00	0.00	17.67	0.00	0.00	0.00
TRINITY_DN997006_c0_g1	0.00	0.00	0.00	0.00	6.12	0.00	7.37	0.00	11.13	10.77
TRINITY_DN997008_c0_g1	0.00	0.00	0.00	5.60	0.00	0.00	0.00	0.00	0.00	10.47
TRINITY_DN997009_c0_g1	0.00	0.00	0.00	0.00	0.00	0.00	0.00	0.00	0.00	13.02
TRINITY_DN99700_c0_g1	3.78	0.00	0.00	0.00	0.00	0.00	13.79	0.00	0.00	3.45
TRINITY_DN997011_c0_g1	0.00	0.00	0.00	0.00	0.00	0.00	0.00	0.00	0.00	0.00
TRINITY_DN997013_c0_g1	0.00	0.00	0.00	0.00	0.00	0.00	0.00	0.00	0.00	0.00
TRINITY_DN997014_c0_g1	0.00	0.00	0.00	0.00	0.00	0.00	7.51	0.00	0.00	0.00
TRINITY_DN997016_c0_g1	0.00	0.00	0.00	0.00	0.00	0.00	0.00	0.00	15.04	56.96
TRINITY_DN997017_c0_g1	0.00	0.00	0.00	0.00	0.00	0.00	0.00	0.00	0.00	0.00
TRINITY_DN997018_c0_g1	2.02	4.29	0.00	2.02	8.53	3.45	2.34	0.00	3.91	11.96
TRINITY_DN99701_c0_g1	11.41	40.00	4.54	11.38	4.81	1.95	32.04	2.22	22.04	26.95
TRINITY_DN99701_c1_g2	0.00	2.37	0.00	0.00	2.34	0.00	0.00	0.00	0.00	6.05
TRINITY_DN99701_c4_g1	3.33	14.61	3.32	3.30	0.00	0.00	4.00	0.00	19.10	3.03
TRINITY_DN99701_c5_g1	0.00	0.00	0.00	0.00	0.00	0.00	0.00	0.00	0.00	11.09
TRINITY_DN99701_c6_g1	0.00	0.00	0.00	0.00	0.00	0.00	0.00	0.00	0.00	0.00
TRINITY_DN99701_c9_g1	0.00	0.00	0.00	0.00	0.00	0.00	0.00	0.00	0.00	0.00
TRINITY_DN997021_c0_g1	0.00	0.00	0.00	0.00	0.00	0.00	0.00	0.00	19.32	0.00
TRINITY_DN997022_c0_g1	2.13	0.00	0.00	0.00	2.24	0.00	0.00	0.00	2.06	3.87
TRINITY_DN997023_c0_g1	0.00	0.00	0.00	0.00	0.00	0.00	0.00	0.00	0.00	0.00
TRINITY_DN997024_c0_g1	0.00	9.57	0.00	15.65	0.00	6.94	0.00	0.00	0.00	0.00
TRINITY_DN997025_c0_g1	3.44	0.00	0.00	0.00	0.00	0.00	0.00	0.00	0.00	4.35
TRINITY_DN997027_c0_g1	0.00	0.00	0.00	0.00	0.00	0.00	0.00	0.00	0.00	2.86
TRINITY_DN997029_c0_g1	0.00	0.00	0.00	0.00	17.62	0.00	0.00	0.00	0.00	0.00
TRINITY_DN99702_c0_g1	10.82	0.00	10.97	0.00	0.00	9.83	0.00	0.00	0.00	0.00
TRINITY_DN99702_c0_g2	0.00	0.00	0.00	0.00	0.00	0.00	0.00	13.86	0.00	0.00
TRINITY_DN99702_c1_g2	0.00	0.00	0.00	0.00	0.00	0.00	0.00	0.00	0.00	11.02
TRINITY_DN99702_c2_g1	0.00	0.00	0.00	0.00	0.00	0.00	0.00	0.00	0.00	0.00
TRINITY_DN997030_c0_g1	0.00	0.00	0.00	0.00	0.00	0.00	0.00	0.00	0.00	4.50
TRINITY_DN997032_c0_g1	18.70	21.86	0.00	0.00	0.00	5.42	7.88	0.00	0.00	34.40
TRINITY_DN997033_c0_g1	0.00	20.47	0.00	0.00	0.00	0.00	0.00	0.00	0.00	0.00
TRINITY_DN997037_c0_g1	1.91	0.00	0.00	0.00	2.02	0.00	0.00	1.85	5.91	10.41
TRINITY_DN997038_c0_g1	0.00	0.00	0.00	0.00	0.00	0.00	0.00	0.00	0.00	0.00
TRINITY_DN997039_c0_g1	0.00	0.00	0.00	0.00	0.00	0.00	0.00	0.00	0.00	0.00
TRINITY_DN99703_c0_g1	0.00	0.00	0.00	0.00	0.00	0.00	0.00	0.00	0.00	0.00
TRINITY_DN99703_c0_g3	0.00	0.00	0.00	0.00	0.00	0.00	0.00	0.00	0.00	0.00
TRINITY_DN997043_c0_g1	0.00	0.00	0.00	0.00	0.00	0.00	0.00	0.00	8.31	0.00
TRINITY_DN997044_c0_g1	0.00	0.00	0.00	0.00	0.00	0.00	0.00	0.00	0.00	0.00
TRINITY_DN997045_c0_g1	0.00	0.00	0.00	0.00	0.00	0.00	0.00	0.00	0.00	0.00
TRINITY_DN997048_c0_g1	0.00	11.28	0.00	0.00	0.00	0.00	0.00	0.00	0.00	0.00
TRINITY_DN997049_c0_g1	0.00	0.00	0.00	0.00	0.00	0.00	0.00	0.00	0.00	0.00
TRINITY_DN99704_c0_g2	0.00	0.00	8.31	0.00	0.00	0.00	0.00	0.00	7.82	0.00
TRINITY_DN99704_c0_g3	0.00	0.00	0.00	0.00	0.00	0.00	0.00	0.00	0.00	0.00
TRINITY_DN99704_c2_g1	0.00	0.00	0.00	0.00	17.92	0.00	0.00	0.00	0.00	41.58
TRINITY_DN997050_c0_g1	0.00	0.00	0.00	0.00	0.00	0.00	0.00	0.00	0.00	0.00
TRINITY_DN997053_c0_g1	0.00	0.00	0.00	0.00	0.00	0.00	0.00	0.00	0.00	0.00
TRINITY_DN997054_c0_g1	0.00	6.66	0.00	11.30	0.00	0.00	7.21	0.00	0.00	5.28
TRINITY_DN997056_c0_g1	0.00	0.00	0.00	13.57	0.00	0.00	0.00	0.00	0.00	0.00
TRINITY_DN997058_c0_g1	0.00	0.00	0.00	0.00	0.00	0.00	0.00	0.00	0.00	0.00
TRINITY_DN997059_c0_g1	0.00	17.96	0.00	0.00	0.00	0.00	0.00	0.00	0.00	0.00
TRINITY_DN99705_c0_g1	4.43	12.80	7.89	7.14	0.94	3.76	4.42	0.85	11.27	32.99
TRINITY_DN997062_c0_g1	0.00	0.00	0.00	0.00	0.00	0.00	18.41	0.00	9.39	0.00
TRINITY_DN997065_c0_g1	0.00	0.00	16.19	0.00	0.00	0.00	0.00	0.00	0.00	7.34
TRINITY_DN997067_c0_g1	5.25	0.00	0.00	0.00	0.00	4.53	0.00	0.00	0.00	0.00
TRINITY_DN997068_c0_g1	0.00	0.00	0.00	0.00	0.00	0.00	0.00	0.00	0.00	0.00
TRINITY_DN997069_c0_g1	0.00	0.00	0.00	0.00	17.33	0.00	0.00	0.00	32.40	0.00
TRINITY_DN99706_c0_g1	0.00	0.00	0.00	0.00	0.00	0.00	0.00	0.00	0.00	0.00
TRINITY_DN99706_c1_g1	0.00	0.00	0.00	0.00	8.02	0.00	0.00	0.00	0.00	0.00
TRINITY_DN99706_c2_g1	0.00	0.00	0.00	0.00	0.00	0.00	0.00	0.00	0.00	6.52
TRINITY_DN99706_c6_g1	46.19	0.00	0.00	0.00	15.90	0.00	0.00	0.00	21.41	27.99
TRINITY_DN99706_c8_g1	0.00	0.00	13.87	0.00	0.00	0.00	0.00	0.00	0.00	12.52
TRINITY_DN997072_c0_g1	0.00	0.00	0.00	0.00	0.00	0.00	0.00	0.00	0.00	0.00
TRINITY_DN997075_c0_g1	0.00	0.00	0.00	0.00	0.00	0.00	3.46	0.00	0.00	0.00
TRINITY_DN997076_c0_g1	0.00	0.00	0.00	0.00	0.00	0.00	0.00	0.00	0.00	0.00
TRINITY_DN997077_c0_g1	0.00	0.00	0.00	0.00	0.00	0.00	11.21	0.00	0.00	0.00
TRINITY_DN997078_c0_g1	0.00	5.23	0.00	1.44	3.25	0.00	0.16	0.00	1.14	4.15
TRINITY_DN99707_c0_g1	19.35	0.00	0.00	0.00	0.00	0.00	0.00	0.00	0.00	35.00
TRINITY_DN99707_c0_g2	0.00	0.00	0.00	0.00	0.00	0.00	0.00	0.00	0.00	0.00
TRINITY_DN997080_c0_g1	0.00	0.00	0.00	0.00	0.00	0.00	0.00	0.00	0.00	0.00
TRINITY_DN997085_c0_g1	6.23	0.00	0.00	0.00	0.00	0.00	0.00	0.00	5.92	5.73
TRINITY_DN997088_c0_g1	0.00	0.00	0.00	0.00	0.00	0.00	0.00	0.00	0.00	0.00
TRINITY_DN99708_c1_g1	0.00	0.00	0.00	0.00	0.00	0.00	0.00	0.00	0.00	12.33
TRINITY_DN997091_c0_g1	0.00	0.00	0.00	0.00	0.00	0.00	0.00	0.00	0.00	0.00
TRINITY_DN997092_c0_g1	0.00	0.00	0.00	0.00	0.00	0.00	0.00	0.00	17.14	0.00
TRINITY_DN997093_c0_g1	1.45	0.00	4.32	4.37	3.07	2.47	1.66	0.00	1.41	2.64
TRINITY_DN997095_c0_g1	0.00	0.00	0.00	0.00	0.00	0.00	0.00	0.00	0.00	0.00
TRINITY_DN997096_c0_g1	0.00	0.00	0.00	0.00	0.00	0.00	0.00	0.00	0.00	0.00
TRINITY_DN997099_c0_g1	0.00	0.00	0.00	0.00	0.00	0.00	0.00	0.00	0.00	0.00
TRINITY_DN9970_c0_g1	10.73	14.27	8.03	3.75	0.00	10.68	19.04	0.00	10.88	27.15
TRINITY_DN9970_c1_g1	0.00	0.00	0.00	0.00	0.00	0.00	0.00	0.00	0.00	0.00
TRINITY_DN997100_c0_g1	0.00	8.00	0.00	6.66	0.00	0.00	0.00	0.00	0.00	0.00
TRINITY_DN997101_c0_g1	0.00	0.00	0.00	0.00	0.00	0.00	0.00	0.00	0.00	13.40
TRINITY_DN997104_c0_g1	0.00	0.00	0.00	0.00	0.00	0.00	0.00	0.00	0.00	3.72
TRINITY_DN997107_c0_g1	0.00	0.00	0.00	0.00	0.00	0.00	14.98	0.00	0.00	0.00
TRINITY_DN997109_c0_g1	0.00	0.00	0.00	0.00	0.00	0.00	0.00	0.00	11.51	10.94
TRINITY_DN99710_c0_g1	0.00	0.00	0.00	0.00	12.23	0.00	0.00	0.00	0.00	10.81
TRINITY_DN99710_c0_g2	0.00	0.00	0.00	0.00	0.00	0.00	0.00	0.00	0.00	7.04
TRINITY_DN997110_c0_g1	0.00	0.00	0.00	0.00	0.00	0.00	0.00	0.00	0.00	0.00
TRINITY_DN997112_c0_g1	0.00	0.00	0.00	0.00	0.00	0.00	8.03	0.00	0.00	35.02
TRINITY_DN997113_c0_g1	0.00	0.00	0.00	0.00	0.00	0.00	0.00	0.00	0.00	0.00
TRINITY_DN997114_c0_g1	0.00	0.00	0.00	0.00	0.00	0.00	0.00	0.00	0.00	0.00
TRINITY_DN997115_c0_g1	0.00	0.00	0.00	0.00	0.00	1.39	0.00	0.00	0.00	8.53
TRINITY_DN997116_c0_g1	0.00	0.00	0.00	0.00	0.00	0.00	0.00	0.00	0.00	0.00
TRINITY_DN997118_c0_g1	0.00	0.00	0.00	0.00	0.00	3.39	0.00	0.00	0.00	14.43
TRINITY_DN997119_c0_g1	0.00	0.00	0.00	0.00	0.00	0.00	0.00	0.00	0.00	0.00
TRINITY_DN99711_c0_g2	0.00	0.00	0.00	8.37	0.00	0.00	0.00	0.00	0.00	0.00
TRINITY_DN99711_c0_g3	0.00	0.00	0.00	0.00	0.00	0.00	0.00	0.00	0.00	11.95
TRINITY_DN99711_c1_g1	0.00	0.00	0.00	0.00	0.00	0.00	0.00	0.00	0.00	0.00
TRINITY_DN99711_c2_g1	0.00	0.00	0.00	0.00	0.00	0.00	0.00	0.00	0.00	2.51
TRINITY_DN997121_c0_g1	0.00	0.00	0.00	0.00	0.00	0.00	0.00	0.00	2.94	2.80
TRINITY_DN997122_c0_g1	0.00	0.00	0.00	0.00	0.00	0.00	0.00	0.00	0.00	18.52
TRINITY_DN997123_c0_g1	0.00	0.00	0.00	0.00	0.00	0.00	0.00	0.00	0.00	0.00
TRINITY_DN997124_c0_g1	0.00	0.00	0.00	0.00	0.00	0.00	0.00	0.00	0.00	0.00
TRINITY_DN997127_c0_g1	0.00	20.82	0.00	0.00	0.00	0.00	0.00	0.00	0.00	15.76
TRINITY_DN997128_c0_g1	0.00	0.00	0.00	0.00	4.29	0.00	0.00	0.00	5.90	6.07
TRINITY_DN997129_c0_g1	0.00	0.00	0.00	0.00	0.00	0.00	0.00	0.00	0.00	0.00
TRINITY_DN997132_c0_g1	0.00	5.50	0.00	0.00	0.00	0.00	0.00	4.76	4.60	8.87
TRINITY_DN997133_c0_g1	0.00	3.02	0.00	0.00	0.00	0.00	0.00	0.00	0.00	0.00
TRINITY_DN997134_c0_g1	0.00	0.00	0.00	0.00	7.83	0.00	0.00	0.00	7.16	0.00
TRINITY_DN997135_c0_g1	0.00	0.00	0.00	6.48	0.00	0.00	0.00	0.00	0.00	0.00
TRINITY_DN997136_c0_g1	0.00	0.00	0.00	0.00	0.00	0.00	0.00	0.00	0.00	0.00
TRINITY_DN997138_c0_g1	0.00	0.00	0.00	0.00	5.38	0.00	0.00	0.00	17.08	0.00
TRINITY_DN99713_c1_g1	0.00	0.00	0.00	0.00	0.00	0.00	0.00	0.00	9.39	0.00
TRINITY_DN99713_c2_g1	13.05	0.00	0.00	0.00	13.54	0.00	0.00	0.00	12.57	11.95
TRINITY_DN99713_c2_g2	13.15	32.07	0.00	25.53	0.00	0.00	0.00	0.00	0.00	0.00
TRINITY_DN99713_c6_g1	0.00	0.00	0.00	0.00	0.00	0.00	0.00	0.00	0.00	51.56
TRINITY_DN99713_c7_g1	0.00	0.00	1.63	0.00	0.00	2.15	0.00	1.59	14.40	3.97
TRINITY_DN997140_c0_g1	0.00	0.00	0.00	0.00	0.00	0.00	0.00	0.00	0.00	24.67
TRINITY_DN997141_c0_g1	0.00	0.00	0.00	0.00	0.00	0.00	0.00	0.00	0.00	0.00
TRINITY_DN997143_c0_g1	0.00	0.00	4.95	0.00	0.00	0.00	0.00	0.00	0.00	0.00
TRINITY_DN997145_c0_g1	0.00	0.00	0.00	9.57	0.00	0.00	0.00	0.00	0.00	0.00
TRINITY_DN997146_c0_g1	0.00	46.36	0.00	0.00	0.00	0.00	0.00	0.00	0.00	0.00
TRINITY_DN997147_c0_g1	0.00	0.00	0.00	0.00	0.00	0.00	0.00	0.00	0.00	0.00
TRINITY_DN997149_c0_g1	0.00	0.00	0.00	0.00	0.00	0.00	0.00	0.00	0.00	0.00
TRINITY_DN99714_c0_g1	5.25	0.00	0.00	0.00	0.00	0.00	0.00	5.15	0.00	4.81
TRINITY_DN99714_c3_g1	0.00	0.00	0.00	0.00	0.00	0.00	0.00	0.00	0.00	0.00
TRINITY_DN99714_c6_g1	0.00	0.00	0.00	0.00	0.00	0.00	0.00	0.00	0.00	0.00
TRINITY_DN99714_c8_g1	0.00	0.00	0.00	0.00	0.00	0.00	0.00	0.00	0.00	0.00
TRINITY_DN997150_c0_g1	0.00	0.00	0.00	0.00	12.43	0.00	0.00	0.00	0.00	5.48
TRINITY_DN997151_c0_g1	0.00	7.03	0.00	0.00	0.00	0.00	0.00	0.00	0.00	0.00
TRINITY_DN997152_c0_g1	0.00	0.00	0.00	0.00	0.00	0.00	0.00	0.00	0.00	14.86
TRINITY_DN997154_c0_g1	1975.64	1936.41	353.03	199.45	17.92	841.51	499.40	3732.24	9429.86	4964.91
TRINITY_DN997159_c0_g1	8.51	10.24	0.00	0.00	0.00	0.00	0.00	0.00	0.00	23.49
TRINITY_DN99715_c0_g1	1.56	0.00	0.00	0.00	2.67	0.00	0.00	0.00	0.00	2.83
TRINITY_DN99715_c2_g1	0.00	0.00	0.00	0.00	0.00	0.00	0.00	0.00	0.00	0.00
TRINITY_DN997161_c0_g1	4.31	0.00	0.00	0.00	0.00	0.00	0.00	2.09	4.17	6.61
TRINITY_DN997162_c1_g1	0.00	0.00	0.00	0.00	0.00	0.00	0.00	0.00	0.00	0.00
TRINITY_DN997163_c0_g1	0.00	0.00	0.00	0.00	0.00	0.00	0.00	0.00	0.00	0.00
TRINITY_DN997166_c0_g1	0.00	0.00	0.00	0.00	0.00	0.00	0.00	0.00	0.00	0.00
TRINITY_DN997168_c0_g1	0.00	0.00	14.52	0.00	0.00	0.00	0.00	0.00	0.00	0.00
TRINITY_DN99716_c0_g1	17.60	10.82	5.01	11.12	10.59	0.00	0.00	0.00	29.88	72.29
TRINITY_DN99716_c0_g2	0.00	0.00	1.76	0.00	3.76	0.00	1.00	2.86	3.87	19.72
TRINITY_DN99716_c0_g3	0.00	0.00	0.00	0.00	0.00	0.00	0.00	0.00	0.00	2.48
TRINITY_DN99716_c1_g1	0.00	0.00	0.00	18.74	0.00	0.00	0.00	0.00	0.00	0.00
TRINITY_DN99716_c2_g1	0.00	0.00	0.00	0.00	0.00	0.00	0.00	0.00	0.00	0.00
TRINITY_DN997170_c0_g1	0.00	0.00	0.00	0.00	0.00	0.00	0.00	0.00	0.00	0.00
TRINITY_DN997173_c0_g1	0.00	0.00	0.00	0.00	0.00	0.00	0.00	0.00	11.93	11.33
TRINITY_DN997174_c0_g1	49.46	0.00	0.00	0.00	0.00	0.00	64.33	0.00	0.00	0.00
TRINITY_DN997175_c0_g1	0.00	0.00	0.00	0.00	0.00	0.00	0.00	0.00	0.00	0.00
TRINITY_DN997176_c0_g1	0.00	0.00	0.00	0.00	0.00	21.74	0.00	0.00	12.20	0.00
TRINITY_DN997177_c0_g1	0.00	6.87	0.00	0.00	0.00	0.00	0.00	0.00	0.00	0.00
TRINITY_DN997178_c0_g1	2.54	2.74	0.00	0.00	0.00	0.00	0.00	0.00	0.00	5.05
TRINITY_DN997179_c0_g1	8.02	8.96	0.00	0.00	0.00	0.00	0.00	0.00	3.82	0.00
TRINITY_DN997181_c0_g1	0.00	0.00	0.00	0.00	0.00	0.00	0.00	0.00	0.00	16.85
TRINITY_DN997183_c0_g1	0.00	0.00	3.34	0.00	0.00	0.00	0.00	0.00	0.00	6.11
TRINITY_DN997186_c0_g1	0.00	0.00	0.00	0.00	0.00	0.00	0.00	0.00	0.00	0.00
TRINITY_DN997187_c0_g1	0.00	0.00	0.00	0.00	0.00	0.00	0.00	0.00	0.00	0.00
TRINITY_DN997188_c0_g1	3.90	0.00	7.81	7.73	0.00	0.00	0.00	0.00	0.00	0.00
TRINITY_DN99718_c0_g1	0.00	0.00	0.00	0.00	0.00	0.00	0.00	0.00	0.00	0.00
TRINITY_DN997190_c0_g1	13.58	0.00	0.00	0.00	0.00	0.00	0.00	0.00	0.00	0.00
TRINITY_DN997191_c0_g1	0.00	22.27	0.00	0.00	0.00	0.00	8.03	0.00	0.00	5.84
TRINITY_DN997193_c0_g1	0.00	0.00	0.00	0.00	0.00	0.00	0.00	0.00	0.00	0.00
TRINITY_DN997194_c0_g1	0.00	0.00	8.98	0.00	0.00	0.00	0.00	0.00	0.00	8.14
TRINITY_DN997195_c0_g1	0.00	0.00	0.00	0.00	7.13	0.00	0.00	0.00	0.00	0.00
TRINITY_DN997197_c0_g1	8.09	2.69	0.00	12.00	0.00	0.00	0.00	0.00	0.00	3.70
TRINITY_DN99719_c0_g1	0.00	3.22	0.00	2.95	0.00	0.00	0.00	0.00	2.84	10.80
TRINITY_DN99719_c0_g2	0.00	0.00	0.00	0.00	0.00	0.00	0.00	0.00	0.00	0.00
TRINITY_DN99719_c0_g3	0.00	0.00	0.00	0.00	0.00	0.00	0.00	0.00	0.00	0.00
TRINITY_DN99719_c1_g1	0.00	0.00	0.00	0.00	0.00	0.00	0.00	0.00	0.00	11.25
TRINITY_DN99719_c1_g2	0.00	0.00	0.00	0.00	0.00	0.00	0.00	0.00	0.00	0.00
TRINITY_DN99719_c2_g1	15.99	0.00	0.00	0.00	0.00	2.28	9.46	2.59	21.19	9.70
TRINITY_DN99719_c3_g1	1.94	0.00	0.00	0.00	2.04	0.00	0.00	0.00	0.00	0.00
TRINITY_DN9971_c0_g1	4.77	0.00	0.00	0.00	4.99	15.38	0.00	4.19	6.38	10.92
TRINITY_DN997201_c0_g1	2.46	5.29	0.00	0.00	0.00	2.10	0.00	0.00	4.75	4.48
TRINITY_DN997204_c0_g1	0.00	0.00	0.00	29.80	0.00	0.00	0.00	0.00	0.00	0.00
TRINITY_DN997205_c0_g1	0.00	0.00	0.00	0.00	0.00	0.00	0.00	0.00	0.00	0.00
TRINITY_DN997206_c0_g1	0.00	0.00	0.00	0.00	0.00	0.00	0.00	0.00	0.00	0.00
TRINITY_DN997207_c0_g1	0.00	0.00	0.00	0.00	0.00	0.00	0.00	0.00	0.00	0.00
TRINITY_DN997208_c0_g1	0.00	0.00	0.00	0.00	0.00	0.00	0.00	0.00	0.00	0.00
TRINITY_DN99720_c0_g1	0.00	0.00	0.00	0.00	0.00	0.00	0.00	0.00	37.80	17.67
TRINITY_DN99720_c0_g2	8.99	0.00	0.00	0.00	0.00	0.00	11.66	0.00	0.00	0.00
TRINITY_DN99720_c7_g1	33.16	0.00	0.00	0.00	0.00	0.00	28.73	0.00	0.00	30.34
TRINITY_DN99720_c8_g1	0.00	0.00	0.00	0.00	0.00	0.00	0.00	0.00	0.00	15.51
TRINITY_DN997210_c0_g1	0.00	0.00	0.00	0.00	0.00	0.00	0.00	0.00	0.00	4.50
TRINITY_DN997211_c0_g1	0.00	10.61	0.00	0.00	0.00	0.00	0.00	0.00	0.00	0.00
TRINITY_DN997216_c0_g1	0.00	0.00	0.00	0.00	0.00	0.00	0.00	0.00	0.00	0.00
TRINITY_DN997218_c0_g1	0.00	0.00	0.00	0.00	0.00	2.63	0.00	0.00	5.90	0.00
TRINITY_DN997219_c0_g1	0.00	0.00	0.00	0.00	0.00	0.00	0.00	0.00	0.00	0.00
TRINITY_DN99721_c1_g1	0.00	0.00	0.00	0.00	9.58	0.00	11.92	0.00	17.59	0.00
TRINITY_DN997220_c0_g1	0.00	0.00	0.00	4.33	0.00	0.00	0.00	0.00	0.00	0.00
TRINITY_DN997222_c0_g1	0.00	0.00	0.00	0.00	0.00	0.00	0.00	0.00	16.52	0.00
TRINITY_DN997223_c0_g1	3.95	0.00	0.00	1.32	2.78	0.00	0.00	0.00	1.28	1.20
TRINITY_DN997224_c0_g1	0.00	0.00	0.00	0.00	0.00	0.00	0.00	0.00	0.00	26.29
TRINITY_DN997225_c0_g1	0.00	0.00	0.00	0.00	0.00	0.00	0.00	0.00	0.00	0.00
TRINITY_DN997226_c0_g1	3.95	0.00	0.00	3.91	0.00	0.00	0.00	0.00	0.00	0.00
TRINITY_DN997227_c0_g1	2.05	2.18	0.00	0.00	0.00	0.00	7.15	0.00	1.99	0.00
TRINITY_DN997228_c0_g1	0.00	4.90	0.00	0.00	0.00	0.00	0.00	0.00	0.00	0.00
TRINITY_DN99722_c1_g1	1.82	0.00	0.00	0.00	0.00	0.00	0.00	0.00	1.77	1.66
TRINITY_DN997231_c0_g1	0.00	0.00	0.00	0.00	0.00	7.96	0.00	0.00	0.00	12.71
TRINITY_DN997232_c0_g1	0.00	0.00	0.00	0.00	0.00	0.00	0.00	0.00	0.00	28.26
TRINITY_DN997233_c0_g1	9.97	0.00	0.00	0.00	0.00	0.00	0.00	0.00	0.00	0.00
TRINITY_DN997234_c0_g1	0.00	0.00	0.00	0.00	0.00	0.00	0.00	0.00	7.27	7.01
TRINITY_DN997235_c0_g1	0.00	0.00	0.00	0.00	0.00	0.00	0.00	0.00	0.00	12.74
TRINITY_DN997236_c0_g1	0.00	0.00	0.00	0.00	0.00	0.00	0.00	0.00	0.00	14.36
TRINITY_DN997237_c1_g1	0.00	0.00	0.00	0.00	0.00	0.00	0.00	0.00	8.39	0.00
TRINITY_DN997239_c0_g1	0.00	0.00	0.00	0.00	0.00	0.00	0.00	0.00	0.00	0.00
TRINITY_DN99723_c0_g1	0.00	0.00	0.00	0.00	31.21	0.00	0.00	0.00	0.00	0.00
TRINITY_DN99723_c2_g1	0.00	0.00	0.00	17.42	0.00	0.00	7.44	0.00	0.00	0.00
TRINITY_DN99723_c3_g1	0.00	0.00	0.00	0.00	0.00	0.00	3.78	0.00	0.00	0.00
TRINITY_DN99723_c3_g2	0.00	0.00	0.00	0.00	0.00	0.00	0.00	0.00	0.00	6.56
TRINITY_DN99723_c6_g1	0.00	0.00	0.00	0.00	0.00	0.00	0.00	0.00	0.00	0.00
TRINITY_DN99723_c8_g1	0.00	0.00	0.00	0.00	0.00	0.00	0.00	0.00	0.00	0.00
TRINITY_DN997243_c0_g1	0.00	0.00	0.00	0.00	0.00	0.00	0.00	0.00	0.00	0.00
TRINITY_DN997244_c0_g1	2.24	0.00	0.00	0.00	0.00	0.00	15.55	0.00	0.00	0.73
TRINITY_DN997245_c0_g1	0.00	0.00	0.00	0.00	0.00	0.00	0.00	2.51	0.00	0.00
TRINITY_DN997247_c0_g1	0.00	0.00	0.00	0.00	0.00	0.00	13.18	0.00	0.00	27.96
TRINITY_DN997248_c0_g1	0.00	0.00	0.00	0.00	0.00	0.00	0.00	0.00	0.00	7.44
TRINITY_DN997249_c0_g1	0.00	0.00	0.00	0.00	0.00	0.00	0.00	0.00	0.00	0.00
TRINITY_DN99724_c0_g1	11.74	0.00	0.00	0.00	0.00	10.09	0.00	0.00	0.00	34.24
TRINITY_DN997252_c0_g1	27.14	0.00	0.00	18.97	0.00	0.00	0.00	0.00	0.00	0.00
TRINITY_DN997257_c0_g1	0.00	0.00	0.00	0.00	0.00	0.00	0.00	0.00	0.00	0.00
TRINITY_DN997259_c0_g1	0.00	8.04	0.00	0.00	0.00	0.00	0.00	0.00	0.00	0.00
TRINITY_DN997262_c0_g1	0.00	0.00	0.00	0.00	0.00	0.00	13.32	0.00	0.00	0.00
TRINITY_DN997263_c0_g1	0.00	0.00	0.00	0.00	0.00	0.00	0.00	0.00	0.00	10.60
TRINITY_DN997264_c0_g1	0.00	0.00	0.00	0.00	0.00	0.00	4.60	0.00	0.00	0.00
TRINITY_DN997265_c0_g1	0.00	0.00	0.00	0.00	0.00	0.00	0.00	0.00	7.99	0.00
TRINITY_DN997266_c0_g1	0.00	13.79	0.00	0.00	11.74	0.00	0.00	0.00	10.87	31.17
TRINITY_DN997267_c0_g1	0.00	0.00	0.00	0.00	0.00	0.00	0.00	0.00	0.00	0.00
TRINITY_DN997267_c0_g2	0.00	0.00	0.00	0.00	0.00	0.00	0.00	0.00	0.00	0.00
TRINITY_DN997268_c0_g1	0.00	0.00	0.00	0.00	0.00	0.00	0.00	0.00	0.00	0.00
TRINITY_DN997269_c0_g1	0.00	0.00	0.00	0.00	7.67	0.00	0.00	0.00	12.30	0.00
TRINITY_DN997270_c0_g1	0.00	0.00	0.00	0.00	0.00	0.00	0.00	0.00	0.00	0.00
TRINITY_DN997271_c0_g1	0.00	0.00	0.00	0.00	0.00	0.00	0.00	0.00	3.78	0.00
TRINITY_DN997272_c0_g1	0.00	0.00	0.00	4.56	0.00	0.00	0.00	0.00	4.40	8.47
TRINITY_DN997273_c0_g1	38.70	0.00	0.00	0.00	0.00	0.00	0.00	0.00	0.00	17.50
TRINITY_DN997274_c0_g1	0.00	0.00	0.00	0.00	0.00	0.00	0.00	0.00	0.00	15.73
TRINITY_DN997275_c0_g1	0.00	0.00	0.00	0.00	0.00	0.00	0.00	0.00	4.80	0.00
TRINITY_DN997277_c0_g1	0.00	0.00	0.00	0.00	0.00	0.00	0.00	0.00	0.00	0.00
TRINITY_DN997278_c0_g1	0.00	0.00	0.00	0.00	0.00	0.00	0.00	0.00	0.00	0.00
TRINITY_DN997279_c0_g1	0.00	0.00	0.00	2.90	0.00	0.00	0.00	0.00	0.00	0.00
TRINITY_DN99727_c0_g1	2.99	0.00	0.00	0.00	0.00	0.00	0.00	0.00	0.00	0.00
TRINITY_DN99727_c2_g1	0.00	0.00	0.00	0.00	0.00	0.00	0.00	0.00	0.00	0.00
TRINITY_DN99727_c3_g1	7.64	0.00	0.00	0.00	0.00	0.00	0.00	0.00	0.00	0.00
TRINITY_DN99727_c4_g1	0.00	0.00	0.00	0.00	0.00	0.00	0.00	0.00	0.00	0.00
TRINITY_DN99727_c5_g1	0.00	0.00	0.00	0.00	0.00	0.00	0.00	0.00	5.92	0.00
TRINITY_DN99727_c6_g1	0.00	0.00	0.00	0.00	0.00	0.00	0.00	0.00	0.00	0.00
TRINITY_DN99727_c7_g1	0.00	0.00	0.00	0.00	0.00	0.00	0.00	0.00	0.00	6.49
TRINITY_DN997280_c0_g1	0.00	0.00	0.00	0.00	0.00	0.00	0.00	0.00	0.00	0.00
TRINITY_DN997281_c0_g1	0.00	0.00	0.00	0.00	0.00	0.00	7.81	0.00	0.00	0.00
TRINITY_DN997282_c0_g1	0.00	0.00	0.00	0.00	0.00	0.00	0.00	0.00	5.46	5.17
TRINITY_DN997283_c0_g1	0.00	11.74	0.00	0.00	0.00	0.00	8.56	0.00	0.00	3.23
TRINITY_DN997287_c0_g1	16.46	0.00	0.00	0.00	0.00	0.00	0.00	0.00	0.00	10.06
TRINITY_DN997289_c0_g1	1.40	2.93	2.78	1.41	0.00	0.00	0.00	0.00	2.73	2.54
TRINITY_DN99728_c0_g1	7.03	0.00	0.00	0.00	0.00	0.00	0.00	0.00	0.00	0.00
TRINITY_DN99728_c0_g2	11.58	0.00	0.00	0.00	0.00	0.00	0.00	0.00	0.00	21.20
TRINITY_DN99728_c1_g1	0.00	0.00	14.89	0.00	0.00	0.00	0.00	0.00	0.00	0.00
TRINITY_DN99728_c3_g1	0.00	64.06	0.00	0.00	0.00	0.00	0.00	0.00	34.55	16.23
TRINITY_DN997291_c0_g1	11.28	0.00	0.00	0.00	0.00	0.00	0.00	0.00	0.00	0.00
TRINITY_DN997292_c0_g1	0.00	0.00	0.00	0.00	0.00	0.00	0.00	0.00	0.00	0.00
TRINITY_DN997298_c0_g1	0.00	0.00	3.14	0.00	0.00	0.67	0.00	0.00	0.00	2.87
TRINITY_DN99729_c0_g1	0.00	0.00	0.00	0.00	0.00	0.00	0.00	0.00	0.00	0.00
TRINITY_DN99729_c0_g2	0.00	0.00	0.00	0.00	0.00	0.00	0.00	0.00	0.00	9.50
TRINITY_DN99729_c0_g3	0.00	0.00	0.00	0.00	0.00	0.00	0.00	0.00	0.00	0.00
TRINITY_DN99729_c2_g1	0.00	6.57	11.42	0.00	0.00	4.92	0.00	0.00	10.79	5.22
TRINITY_DN99729_c4_g1	0.00	0.00	0.00	0.00	0.00	0.00	0.00	0.00	0.00	17.00
TRINITY_DN9972_c0_g1	16.24	20.19	9.81	0.00	3.71	0.00	8.56	0.00	21.10	18.37
TRINITY_DN9972_c1_g1	0.00	0.00	0.00	0.00	0.00	0.00	0.00	0.00	0.00	0.00
TRINITY_DN997300_c0_g1	0.00	0.00	0.00	0.00	0.00	0.00	0.00	0.00	0.00	0.00
TRINITY_DN997303_c0_g1	0.00	0.00	0.00	0.00	0.00	0.00	0.00	0.00	0.00	0.00
TRINITY_DN997306_c0_g1	0.00	0.00	0.00	0.00	0.00	0.00	0.00	0.00	0.00	0.00
TRINITY_DN99730_c0_g4	0.00	0.00	0.00	0.00	0.00	0.00	0.00	0.00	0.00	0.00
TRINITY_DN99730_c1_g1	0.00	0.00	0.00	0.00	0.00	12.82	0.00	0.00	14.51	20.37
TRINITY_DN99730_c2_g1	0.00	0.00	0.00	0.00	0.00	0.00	0.00	0.00	0.00	0.00
TRINITY_DN997310_c0_g1	0.00	0.00	0.00	0.00	0.00	0.00	0.00	0.00	0.00	0.00
TRINITY_DN997313_c0_g1	0.00	2.34	0.00	0.00	0.00	0.00	5.12	0.00	8.48	5.98
TRINITY_DN997314_c0_g1	0.00	0.00	0.00	0.00	0.00	0.00	0.00	0.00	0.00	0.00
TRINITY_DN997315_c0_g1	0.00	0.00	0.00	0.00	0.00	0.00	0.00	0.00	0.00	0.00
TRINITY_DN997316_c0_g1	0.00	7.30	0.00	0.00	0.00	0.00	0.00	0.00	0.00	0.00
TRINITY_DN997318_c0_g1	0.00	0.00	0.00	0.00	10.87	0.00	0.00	0.00	0.00	0.00
TRINITY_DN997319_c0_g1	0.00	0.00	0.00	0.00	0.00	0.00	0.00	0.00	0.00	0.00
TRINITY_DN997320_c0_g1	0.00	0.00	0.00	0.00	0.00	0.00	0.00	0.00	24.59	0.00
TRINITY_DN997321_c0_g1	0.00	0.00	0.00	0.00	0.00	0.00	0.00	0.00	0.00	0.00
TRINITY_DN997324_c0_g1	0.00	0.00	0.00	0.00	0.00	0.00	0.00	0.00	0.00	0.00
TRINITY_DN997326_c0_g1	0.00	0.00	0.00	0.00	0.00	0.00	0.00	0.00	0.00	0.00
TRINITY_DN997327_c1_g1	0.00	0.00	0.00	0.00	0.00	18.11	0.00	0.00	0.00	9.63
TRINITY_DN997328_c0_g1	0.00	0.00	0.00	0.00	0.00	0.00	0.00	0.00	0.00	7.63
TRINITY_DN997329_c0_g1	0.00	0.00	0.00	0.00	0.00	0.00	0.00	0.00	0.00	0.00
TRINITY_DN99732_c0_g1	0.00	0.00	0.00	0.00	0.00	0.00	0.00	0.00	0.00	0.00
TRINITY_DN99732_c0_g2	0.00	0.00	0.00	0.00	0.00	3.74	0.00	0.00	0.00	1.74
TRINITY_DN997330_c0_g1	0.00	0.00	0.00	0.00	0.00	0.00	0.00	0.00	0.00	21.75
TRINITY_DN997333_c0_g1	0.00	0.00	0.00	18.94	0.00	11.60	0.00	0.00	0.00	42.69
TRINITY_DN997335_c0_g1	0.00	0.00	0.00	0.00	0.00	0.00	0.00	0.00	0.00	0.00
TRINITY_DN997336_c0_g1	0.00	0.00	0.00	0.00	0.00	0.00	0.00	0.00	0.00	0.00
TRINITY_DN997337_c0_g1	0.00	0.00	0.00	7.68	8.14	0.00	0.00	0.00	7.45	7.19
TRINITY_DN997338_c0_g1	4.19	2.23	0.00	2.09	2.21	0.00	0.00	0.00	2.02	5.71
TRINITY_DN997339_c0_g1	0.00	57.41	0.00	0.00	0.00	0.00	0.00	0.00	0.00	14.49
TRINITY_DN99733_c0_g1	0.00	7.74	2.39	0.00	0.00	0.00	8.48	0.00	0.00	2.19
TRINITY_DN997343_c0_g1	2.20	0.00	0.38	0.15	0.00	0.00	0.00	0.00	0.00	0.00
TRINITY_DN997344_c0_g1	0.00	0.00	0.00	0.00	0.00	0.00	0.00	0.00	0.00	0.00
TRINITY_DN997345_c0_g1	0.00	0.00	0.00	0.00	0.00	0.00	0.00	4.27	4.14	7.95
TRINITY_DN997346_c0_g1	0.00	5.18	0.00	0.00	0.00	0.00	0.00	0.00	0.00	1.13
TRINITY_DN997348_c0_g1	0.00	0.00	0.00	0.00	0.00	0.00	0.00	0.00	0.00	0.00
TRINITY_DN99734_c0_g2	0.00	0.00	0.00	0.00	0.00	0.00	0.00	0.00	0.00	0.00
TRINITY_DN99734_c3_g2	0.00	0.00	0.00	0.00	0.00	0.00	0.00	0.00	0.00	0.00
TRINITY_DN997350_c0_g1	0.00	0.00	0.00	0.00	0.00	0.00	13.91	0.00	0.00	12.21
TRINITY_DN997351_c0_g1	0.00	0.00	0.00	0.00	0.00	0.00	0.00	0.00	4.01	3.77
TRINITY_DN997354_c0_g1	6.56	2.33	2.17	0.00	0.00	0.00	0.00	0.00	0.00	1.99
TRINITY_DN997355_c0_g1	0.00	0.00	0.00	0.00	0.00	0.00	0.00	0.00	0.00	0.00
TRINITY_DN997358_c0_g1	0.00	0.00	0.00	0.00	0.00	0.00	0.00	0.00	0.00	0.00
TRINITY_DN997359_c0_g1	19.43	0.00	0.00	13.81	0.00	0.00	0.00	0.00	0.00	0.00
TRINITY_DN99735_c0_g2	7.18	0.00	0.00	0.00	0.00	0.00	0.00	0.00	0.00	0.00
TRINITY_DN99735_c4_g1	0.00	0.00	0.00	0.00	0.00	0.00	0.00	0.00	0.00	12.91
TRINITY_DN99735_c5_g1	31.32	0.00	0.00	0.00	0.00	0.00	0.00	0.00	0.00	0.00
TRINITY_DN99735_c6_g1	0.00	0.00	0.00	0.00	0.00	0.00	0.00	0.00	0.00	0.00
TRINITY_DN997360_c0_g1	0.00	52.53	0.00	0.00	0.00	0.00	0.00	0.00	0.00	0.00
TRINITY_DN997364_c0_g1	0.00	0.00	0.00	0.00	0.00	0.00	0.00	0.00	0.00	0.00
TRINITY_DN997365_c0_g1	0.00	0.00	0.00	0.00	0.00	0.00	0.00	0.00	0.00	0.00
TRINITY_DN997366_c0_g1	0.00	0.00	0.00	0.00	0.00	0.00	0.00	0.00	0.00	0.00
TRINITY_DN997367_c0_g1	3.37	0.00	0.00	0.00	0.00	0.00	0.00	0.00	0.00	0.00
TRINITY_DN997368_c0_g1	10.28	0.00	0.00	0.00	0.00	8.88	0.00	0.00	0.00	0.00
TRINITY_DN99736_c0_g1	0.00	0.00	0.00	0.00	0.00	0.00	0.00	0.00	0.00	0.00
TRINITY_DN997370_c0_g1	36.82	22.26	28.00	8.98	28.75	15.98	0.00	17.95	8.80	67.73
TRINITY_DN997371_c0_g1	0.00	0.00	0.00	0.00	0.00	0.00	0.00	0.00	0.00	5.36
TRINITY_DN997372_c0_g1	0.00	0.00	0.00	0.00	0.00	0.00	0.00	0.00	0.00	0.00
TRINITY_DN997373_c0_g1	0.00	0.00	0.00	0.00	0.00	0.00	0.00	0.00	0.00	0.00
TRINITY_DN997374_c0_g1	0.00	0.00	0.00	0.00	0.00	0.00	0.00	0.00	0.00	15.82
TRINITY_DN997376_c0_g1	0.00	0.00	0.00	0.00	0.00	0.00	0.00	0.00	0.00	2.72
TRINITY_DN997377_c0_g1	7.33	0.00	0.00	0.00	0.00	0.00	0.00	0.00	0.00	0.00
TRINITY_DN997379_c0_g1	0.00	16.90	0.00	7.01	29.73	0.00	0.00	0.00	0.00	19.67
TRINITY_DN99737_c1_g1	0.00	0.00	0.00	0.00	0.00	0.00	0.00	0.00	0.00	10.60
TRINITY_DN997380_c0_g1	0.00	0.00	0.00	0.00	4.18	0.00	0.00	0.00	3.80	0.00
TRINITY_DN997381_c0_g1	0.00	14.58	0.00	0.00	0.00	0.00	0.00	0.00	0.00	0.00
TRINITY_DN997383_c0_g1	0.00	0.00	0.00	0.00	0.00	0.00	0.00	0.00	0.00	0.00
TRINITY_DN997386_c0_g1	0.00	0.00	0.00	0.00	0.00	0.00	0.00	0.00	0.00	4.40
TRINITY_DN997387_c0_g1	0.00	0.00	0.00	9.50	0.00	0.00	0.00	0.00	0.00	0.00
TRINITY_DN997389_c0_g1	0.00	0.00	0.00	0.00	0.00	0.00	0.00	0.00	14.65	13.87
TRINITY_DN99738_c0_g1	18.76	0.00	9.61	0.00	0.00	0.00	0.00	0.00	0.00	0.00
TRINITY_DN99738_c0_g2	0.00	0.00	0.00	0.00	0.00	10.72	0.00	0.00	0.00	0.00
TRINITY_DN99738_c1_g1	0.00	0.00	0.00	0.00	0.00	0.00	0.00	0.00	0.00	0.00
TRINITY_DN997390_c0_g1	0.00	6.78	0.00	3.08	0.00	0.00	0.00	3.03	0.00	0.00
TRINITY_DN997391_c0_g1	0.00	0.00	0.00	0.00	0.00	0.00	0.00	0.00	0.00	0.00
TRINITY_DN997392_c0_g1	0.00	0.00	0.00	0.00	0.00	0.00	0.00	0.00	0.00	0.00
TRINITY_DN997393_c0_g1	0.00	0.00	0.00	0.00	0.00	0.00	0.00	0.00	0.00	0.00
TRINITY_DN997394_c0_g1	0.00	0.00	0.00	0.00	0.00	0.00	0.00	0.00	0.00	0.00
TRINITY_DN997395_c0_g1	0.00	0.00	0.00	0.00	0.00	0.00	7.31	0.00	0.00	0.00
TRINITY_DN997397_c0_g1	0.00	0.00	0.00	0.00	0.00	0.00	0.00	0.00	0.00	0.00
TRINITY_DN997398_c0_g1	2.90	0.00	0.00	0.00	0.00	0.00	0.00	2.82	0.00	5.28
TRINITY_DN997399_c0_g1	0.00	11.06	0.00	0.00	0.00	0.00	0.00	0.00	0.00	8.42
TRINITY_DN99739_c1_g1	0.00	0.00	0.00	0.00	0.00	0.00	39.50	0.00	0.00	0.00
TRINITY_DN99739_c5_g1	0.00	0.00	0.00	0.00	0.00	13.96	0.00	0.00	0.00	0.00
TRINITY_DN99739_c6_g1	0.00	0.00	0.00	0.00	0.00	0.00	0.00	0.00	0.00	0.00
TRINITY_DN99739_c7_g1	0.00	0.00	0.00	0.00	0.00	0.00	0.00	0.00	11.51	0.00
TRINITY_DN9973_c0_g2	0.00	0.00	0.00	0.00	9.07	0.00	0.00	0.00	0.00	0.00
TRINITY_DN9973_c0_g3	0.00	0.00	0.00	0.00	0.00	0.00	0.00	0.00	0.00	0.00
TRINITY_DN9973_c0_g4	0.00	0.00	0.00	0.00	0.00	0.00	0.00	0.00	0.00	0.00
TRINITY_DN9973_c1_g1	3.28	0.00	0.00	0.00	0.00	0.00	0.00	0.00	0.00	0.00
TRINITY_DN9973_c2_g1	0.00	0.00	0.00	0.00	0.00	0.00	0.00	0.00	17.27	0.00
TRINITY_DN9973_c3_g1	0.00	0.00	0.00	0.00	0.00	0.00	0.00	0.00	0.00	17.52
TRINITY_DN9973_c4_g1	0.00	0.00	0.00	0.00	0.00	0.00	0.00	0.00	0.00	7.86
TRINITY_DN9973_c6_g1	0.00	0.00	0.00	0.00	0.00	0.00	0.00	0.00	0.00	3.79
TRINITY_DN997400_c0_g1	13.13	0.00	0.00	0.00	13.71	0.00	0.00	0.00	0.00	0.00
TRINITY_DN997403_c0_g1	0.00	44.13	0.00	0.00	0.00	0.00	0.00	0.00	0.00	0.00
TRINITY_DN997404_c0_g1	0.00	0.00	0.00	0.00	0.00	0.00	0.00	0.00	7.27	0.00
TRINITY_DN997406_c0_g1	0.00	0.00	0.00	0.00	0.00	0.00	2.77	0.00	2.28	0.00
TRINITY_DN997407_c0_g1	0.00	0.00	10.62	0.00	0.00	0.00	0.00	0.00	0.00	0.00
TRINITY_DN997409_c0_g1	0.00	0.00	0.00	0.00	0.00	0.00	0.00	0.00	0.00	0.00
TRINITY_DN99740_c2_g1	0.00	0.00	0.00	13.07	0.00	0.00	0.00	0.00	0.00	0.00
TRINITY_DN997410_c0_g1	0.00	0.00	0.00	0.00	0.00	8.43	0.00	0.00	0.00	0.00
TRINITY_DN997411_c0_g1	0.00	0.00	0.00	0.00	0.00	0.00	0.00	0.00	0.00	0.00
TRINITY_DN997416_c0_g1	22.11	0.00	0.00	21.38	0.00	0.00	0.00	0.00	0.00	0.00
TRINITY_DN997417_c0_g1	0.00	0.00	0.00	0.00	0.00	0.00	0.00	0.00	0.00	0.00
TRINITY_DN997419_c0_g1	16.97	0.00	0.00	0.00	0.00	0.00	0.00	0.00	0.00	15.39
TRINITY_DN997420_c0_g1	0.00	0.00	0.00	0.00	0.00	0.00	0.00	0.00	0.00	0.00
TRINITY_DN997421_c0_g1	3.62	0.00	0.00	0.00	0.00	0.00	2.09	0.00	0.00	0.00
TRINITY_DN997422_c0_g1	0.00	0.00	0.00	0.00	0.00	0.00	9.98	0.00	0.00	0.00
TRINITY_DN997423_c0_g1	0.00	0.00	0.00	0.00	0.00	0.00	0.00	0.00	0.00	0.00
TRINITY_DN997426_c0_g1	2.16	9.19	0.00	0.00	0.00	3.68	2.51	2.09	4.17	0.00
TRINITY_DN997427_c0_g1	0.00	0.00	0.00	0.00	0.00	0.00	0.00	0.00	0.00	0.00
TRINITY_DN997429_c0_g1	0.00	14.28	0.00	0.00	0.00	0.00	0.00	0.00	0.00	10.75
TRINITY_DN99742_c0_g1	0.00	0.00	0.00	0.00	0.00	0.00	0.00	0.00	0.00	0.00
TRINITY_DN99742_c0_g2	0.00	0.00	2.66	2.66	2.81	0.00	0.00	0.00	0.00	0.00
TRINITY_DN997430_c0_g1	0.00	9.41	0.00	0.00	0.00	0.00	6.88	0.00	0.00	0.00
TRINITY_DN997431_c0_g1	0.00	0.00	0.00	0.00	0.00	0.00	0.00	0.00	0.00	0.00
TRINITY_DN997432_c0_g1	0.00	0.00	0.00	0.00	0.00	0.00	0.00	0.00	0.00	0.00
TRINITY_DN997433_c0_g1	0.00	0.00	0.00	0.00	0.00	0.00	0.00	0.00	0.00	0.00
TRINITY_DN997434_c0_g1	0.00	0.00	0.00	0.00	0.00	0.00	0.00	0.00	0.00	0.00
TRINITY_DN997435_c0_g1	0.00	0.00	0.00	3.04	9.63	0.00	0.00	0.00	0.00	0.00
TRINITY_DN997437_c0_g1	0.00	0.00	0.00	0.00	0.00	0.00	0.00	0.00	0.00	0.00
TRINITY_DN997440_c0_g1	0.00	0.00	0.00	0.00	0.00	0.00	0.00	0.00	0.00	0.00
TRINITY_DN997442_c0_g1	0.00	0.00	0.00	0.00	0.00	0.00	6.21	0.00	0.00	9.15
TRINITY_DN997443_c0_g1	0.00	0.00	0.00	0.00	0.00	0.00	0.00	0.00	11.50	7.79
TRINITY_DN997444_c0_g1	8.79	0.00	0.00	0.00	0.00	0.00	0.00	0.00	0.00	8.09
TRINITY_DN997445_c0_g1	0.00	0.00	0.00	0.00	0.00	0.00	0.00	0.00	0.00	5.32
TRINITY_DN997447_c0_g1	0.00	0.00	0.00	0.00	0.00	0.00	0.00	0.00	0.00	0.00
TRINITY_DN997448_c0_g1	0.00	0.00	0.00	0.00	0.00	0.00	0.00	0.00	0.00	0.00
TRINITY_DN997449_c0_g1	0.00	3.35	3.06	6.10	0.00	0.00	7.34	2.99	0.00	0.00
TRINITY_DN99744_c0_g2	0.00	0.00	0.00	0.00	0.00	0.00	0.00	0.00	0.00	0.00
TRINITY_DN99744_c0_g3	0.00	0.00	0.00	0.00	0.00	0.00	0.00	0.00	0.00	0.00
TRINITY_DN99744_c0_g4	0.00	0.00	0.00	0.00	0.00	0.00	0.00	0.00	0.00	0.00
TRINITY_DN997451_c0_g1	0.00	0.00	0.00	0.00	0.00	0.00	0.00	0.00	2.69	2.55
TRINITY_DN997452_c0_g1	0.00	0.00	0.00	0.00	0.00	0.00	0.00	0.00	11.02	0.00
TRINITY_DN997453_c0_g1	0.00	0.00	0.00	0.00	0.00	0.00	0.00	0.00	0.00	0.00
TRINITY_DN997456_c0_g1	4.61	0.00	0.00	0.00	4.83	0.00	0.00	0.00	0.00	0.00
TRINITY_DN997457_c0_g1	0.00	0.00	0.00	0.00	0.00	0.00	0.00	0.00	0.00	5.19
TRINITY_DN997459_c0_g1	0.00	0.00	0.00	0.00	0.00	0.00	0.00	0.00	0.00	0.00
TRINITY_DN99745_c0_g1	0.00	16.15	0.00	0.00	0.00	0.00	0.00	0.00	0.00	0.00
TRINITY_DN99745_c2_g1	0.00	0.00	0.00	5.27	0.00	0.00	0.00	0.00	2.54	4.81
TRINITY_DN997460_c0_g1	0.00	0.00	0.00	0.00	0.00	0.00	0.00	0.00	0.00	23.36
TRINITY_DN997461_c0_g1	5.99	0.00	0.00	0.00	0.00	0.00	0.00	0.00	2.98	0.00
TRINITY_DN997463_c0_g1	0.00	0.00	0.00	0.00	0.00	0.00	3.75	0.00	0.00	0.00
TRINITY_DN997465_c0_g1	3.48	0.00	0.00	0.00	0.00	0.00	1.03	0.00	3.32	0.00
TRINITY_DN997466_c0_g1	0.00	0.00	0.00	0.00	0.00	0.00	0.00	0.00	0.00	0.00
TRINITY_DN997467_c0_g1	0.00	0.00	0.00	0.00	0.00	3.27	0.00	0.00	0.00	0.00
TRINITY_DN997468_c0_g1	0.00	0.00	0.00	0.00	0.00	0.00	0.00	0.00	0.00	0.00
TRINITY_DN99746_c1_g1	0.00	20.10	0.00	0.00	0.00	0.00	0.00	0.00	0.00	15.27
TRINITY_DN99746_c5_g1	0.00	0.00	0.00	0.00	0.00	0.00	0.00	0.00	0.00	0.00
TRINITY_DN997470_c0_g1	0.00	0.00	0.00	0.00	0.00	0.00	6.83	0.00	0.00	5.01
TRINITY_DN997471_c0_g1	0.00	0.00	0.00	0.00	0.00	0.00	0.00	0.00	0.00	0.00
TRINITY_DN997472_c0_g1	0.00	0.00	0.00	0.00	0.00	0.00	0.00	0.00	9.91	0.00
TRINITY_DN997473_c0_g1	0.00	0.00	0.00	6.75	0.00	0.00	0.00	0.00	6.53	12.63
TRINITY_DN997474_c0_g1	0.00	0.00	0.00	0.00	0.00	0.00	0.00	0.00	0.00	0.00
TRINITY_DN997478_c0_g1	0.00	0.00	0.00	0.00	0.00	0.00	0.00	0.00	0.00	0.00
TRINITY_DN997479_c0_g1	0.00	0.00	0.00	0.00	0.00	0.00	0.00	0.00	0.00	0.00
TRINITY_DN997480_c0_g1	0.00	0.00	0.00	0.00	0.00	0.00	0.00	0.00	0.00	0.00
TRINITY_DN997481_c0_g1	0.00	0.00	0.00	0.00	0.00	0.00	0.00	0.00	0.00	0.00
TRINITY_DN997482_c0_g1	1.89	12.02	0.00	3.79	0.00	0.00	0.00	1.83	0.00	3.44
TRINITY_DN997483_c0_g1	0.00	0.00	0.00	0.00	0.00	0.00	0.00	0.00	0.00	0.00
TRINITY_DN997484_c0_g1	0.00	0.00	0.00	0.00	0.00	0.00	0.00	0.00	1.76	0.00
TRINITY_DN997485_c0_g1	0.00	0.00	0.00	0.00	0.00	0.00	0.00	0.00	0.00	0.00
TRINITY_DN997486_c0_g1	0.00	0.00	0.00	0.00	0.00	0.00	9.52	0.00	0.00	0.00
TRINITY_DN997488_c0_g1	0.00	0.00	0.00	0.00	0.00	0.00	0.00	0.00	0.00	0.00
TRINITY_DN997489_c0_g1	0.00	0.00	0.00	0.00	0.00	0.00	0.00	0.00	0.00	0.00
TRINITY_DN99748_c0_g1	938.90	1064.12	639.66	445.48	366.19	525.57	1013.58	357.15	2373.86	1530.48
TRINITY_DN99748_c0_g2	6.07	1.02	0.00	3.20	5.36	5.94	4.44	2.97	3.97	4.55
TRINITY_DN99748_c1_g1	0.00	0.00	0.00	0.00	0.00	0.00	0.00	0.00	19.40	0.00
TRINITY_DN99748_c2_g1	0.00	3.67	0.00	0.00	0.00	0.00	0.00	0.00	0.00	3.05
TRINITY_DN99748_c3_g1	0.00	0.00	2.31	0.00	0.00	3.97	2.72	0.00	4.49	0.00
TRINITY_DN99748_c7_g1	0.00	0.00	0.00	0.00	0.00	0.00	0.00	0.00	0.00	0.00
TRINITY_DN997490_c0_g1	9.15	0.00	0.00	0.00	0.00	0.00	0.00	0.00	0.00	0.00
TRINITY_DN997492_c0_g1	0.00	0.00	0.00	0.00	0.00	0.00	0.00	0.00	0.00	58.48
TRINITY_DN997493_c0_g1	0.00	0.00	0.00	0.00	0.00	0.00	0.00	0.00	0.00	12.80
TRINITY_DN997495_c0_g1	0.00	0.00	0.00	0.00	0.00	0.00	0.00	0.00	0.00	0.00
TRINITY_DN997496_c0_g1	16.09	0.00	0.00	0.00	0.00	0.00	0.00	0.00	0.00	0.00
TRINITY_DN997498_c0_g1	0.00	0.00	0.00	0.00	0.00	0.00	0.00	0.00	0.00	0.00
TRINITY_DN997499_c0_g1	0.00	0.00	0.00	0.00	0.00	0.00	0.00	0.00	2.71	0.00
TRINITY_DN9974_c0_g1	17.27	23.33	4.50	18.34	21.40	0.00	6.30	10.21	16.29	43.58
TRINITY_DN9974_c1_g1	0.00	0.00	0.00	0.00	0.00	0.00	0.00	0.00	0.00	0.00
TRINITY_DN9974_c41_g1	0.00	0.00	0.00	0.00	0.00	0.00	0.00	0.00	10.87	0.00
TRINITY_DN9974_c6_g1	0.00	0.00	0.00	0.00	0.00	0.00	0.00	0.00	0.00	0.00
TRINITY_DN997500_c0_g1	0.00	0.00	16.11	7.79	0.00	0.00	0.00	0.00	0.00	0.00
TRINITY_DN997501_c0_g1	6.13	7.17	0.00	0.00	6.40	10.66	0.00	6.04	0.00	12.45
TRINITY_DN997504_c0_g1	0.00	0.00	0.00	0.00	0.00	0.00	0.00	0.00	0.00	0.00
TRINITY_DN997507_c0_g1	0.00	0.00	0.00	0.00	0.00	0.00	0.00	0.00	16.36	0.00
TRINITY_DN997508_c0_g1	0.00	0.00	0.00	0.00	0.00	0.00	0.00	0.00	22.04	10.54
TRINITY_DN997509_c0_g1	0.00	0.00	0.00	0.00	0.00	0.00	0.00	0.00	0.00	0.00
TRINITY_DN99750_c0_g1	0.00	0.00	0.00	0.00	0.00	0.00	0.00	0.00	0.00	0.00
TRINITY_DN99750_c2_g1	0.00	0.00	0.00	0.00	0.00	0.00	0.00	0.00	0.00	0.00
TRINITY_DN99750_c3_g1	0.00	0.00	0.00	0.00	0.00	10.14	18.53	0.00	0.00	0.00
TRINITY_DN99750_c4_g1	0.00	0.00	0.00	0.00	0.00	0.00	0.00	0.00	15.04	14.24
TRINITY_DN997510_c0_g1	15.40	0.00	0.00	0.00	0.00	0.00	0.00	0.00	14.78	0.00
TRINITY_DN997516_c0_g1	0.00	0.00	0.00	0.00	0.00	0.00	0.00	0.00	0.00	0.00
TRINITY_DN997517_c0_g1	0.00	0.00	0.00	0.00	0.00	0.00	0.00	0.00	0.00	0.00
TRINITY_DN997518_c0_g1	1.60	0.00	0.00	0.00	0.00	1.36	0.00	0.00	0.00	0.00
TRINITY_DN997519_c0_g1	0.00	0.00	0.00	0.00	0.00	0.00	0.00	0.00	0.00	3.27
TRINITY_DN99751_c0_g1	0.00	9.84	0.00	0.00	0.00	7.13	0.00	0.00	0.00	20.84
TRINITY_DN99751_c0_g2	8.61	2.29	6.42	0.00	2.27	0.00	5.02	0.00	6.24	6.32
TRINITY_DN997520_c0_g1	0.00	0.00	0.00	0.00	0.00	0.00	0.00	0.00	0.00	13.05
TRINITY_DN997524_c0_g1	0.00	0.00	8.92	0.00	0.00	0.00	0.00	0.00	0.00	8.09
TRINITY_DN997525_c0_g1	6.08	0.00	0.00	5.97	0.00	0.00	23.02	0.00	0.00	0.00
TRINITY_DN997527_c0_g1	0.00	65.57	0.00	13.07	0.00	0.00	0.00	0.00	0.00	0.00
TRINITY_DN99752_c1_g1	0.00	7.14	0.00	0.00	0.00	5.33	7.74	0.00	5.83	2.23
TRINITY_DN99752_c2_g1	0.00	0.00	0.00	0.00	0.00	0.00	0.00	0.00	0.00	0.00
TRINITY_DN99752_c3_g1	0.00	0.00	0.00	0.00	0.00	0.00	8.03	0.00	0.00	0.00
TRINITY_DN997530_c0_g1	0.00	0.00	0.00	0.00	0.00	0.00	0.00	0.00	0.00	0.00
TRINITY_DN997531_c0_g1	0.00	0.00	0.00	0.00	0.00	0.00	0.00	0.00	0.00	10.60
TRINITY_DN997534_c0_g1	0.00	0.00	0.00	0.00	0.00	0.00	0.00	0.00	0.00	28.73
TRINITY_DN997537_c0_g1	0.00	0.00	0.00	0.00	0.00	0.00	0.00	0.00	0.00	0.00
TRINITY_DN99753_c0_g1	0.00	0.00	11.12	0.00	0.00	0.00	0.00	0.00	0.00	0.00
TRINITY_DN99753_c0_g2	0.00	0.00	0.00	0.00	0.00	0.00	0.00	0.00	0.00	0.00
TRINITY_DN99753_c1_g1	0.00	0.00	0.00	0.00	7.40	0.00	0.00	0.00	0.00	33.49
TRINITY_DN99753_c2_g1	4.14	4.65	0.00	8.20	0.00	7.12	15.25	4.07	3.95	44.95
TRINITY_DN99753_c5_g1	0.00	0.00	0.00	0.00	0.00	0.00	0.00	0.00	0.00	0.00
TRINITY_DN997540_c0_g1	0.00	0.00	0.00	0.00	0.00	0.00	0.00	0.00	0.00	0.00
TRINITY_DN997541_c0_g1	4.77	0.00	0.00	0.00	0.00	0.00	0.00	2.32	0.00	0.00
TRINITY_DN997545_c0_g1	0.00	0.00	0.00	0.00	7.26	0.00	0.00	0.00	13.25	0.00
TRINITY_DN997546_c0_g1	6.48	0.00	0.00	0.00	0.00	0.00	0.00	0.00	0.00	0.00
TRINITY_DN997547_c0_g1	3.76	0.00	1.87	0.00	0.00	0.00	0.00	0.00	3.64	3.41
TRINITY_DN997548_c0_g1	0.00	8.78	0.00	0.00	0.00	0.00	18.84	0.00	14.05	0.00
TRINITY_DN997549_c0_g1	4.49	10.14	4.50	0.00	0.00	0.00	0.00	0.00	0.00	0.00
TRINITY_DN99754_c0_g1	0.00	0.00	0.00	0.00	0.00	0.00	0.00	0.00	0.00	0.00
TRINITY_DN99754_c3_g1	9.05	12.09	0.00	2.26	7.55	5.80	5.29	0.00	17.48	28.79
TRINITY_DN997550_c0_g1	0.00	0.00	0.00	0.00	0.00	0.00	0.00	0.00	0.00	0.00
TRINITY_DN997552_c0_g1	0.00	0.00	0.00	0.00	0.00	0.00	0.00	0.00	7.62	0.00
TRINITY_DN997553_c0_g1	0.00	0.00	0.00	0.00	0.00	0.00	0.00	0.00	8.54	8.23
TRINITY_DN997554_c0_g1	6.26	0.00	0.00	0.00	0.00	2.68	3.75	0.00	0.00	11.40
TRINITY_DN997555_c0_g1	0.00	0.00	0.00	0.00	0.00	0.00	0.00	0.00	0.00	0.00
TRINITY_DN997556_c0_g1	378.37	1002.58	454.80	285.41	392.30	359.39	882.14	199.82	1860.10	102.50
TRINITY_DN997558_c0_g1	0.00	0.00	0.00	0.00	0.00	0.00	0.00	0.00	0.00	0.00
TRINITY_DN997560_c0_g1	1.60	0.00	0.00	0.00	0.00	0.00	0.00	0.00	6.22	1.45
TRINITY_DN997561_c0_g1	0.00	0.00	0.00	0.00	0.00	0.00	12.14	0.00	0.00	0.00
TRINITY_DN997562_c0_g1	0.00	0.00	0.00	0.00	0.00	0.00	0.00	0.00	0.00	0.00
TRINITY_DN997563_c0_g1	0.00	0.00	0.00	0.00	0.00	0.00	0.00	0.00	0.00	0.00
TRINITY_DN997565_c0_g1	0.00	0.00	0.00	0.00	0.00	9.52	0.00	10.63	0.00	0.00
TRINITY_DN997566_c0_g1	0.00	0.00	0.00	0.00	0.00	0.00	0.00	0.00	0.00	0.00
TRINITY_DN997568_c0_g1	0.00	6.29	0.00	0.00	0.00	0.00	0.00	0.00	0.00	0.00
TRINITY_DN997569_c0_g1	0.00	38.95	0.00	0.00	0.00	0.00	0.00	0.00	0.00	0.00
TRINITY_DN99756_c0_g1	0.00	0.00	0.00	0.00	0.00	0.00	0.00	0.00	0.00	3.33
TRINITY_DN99756_c0_g2	0.00	0.00	8.60	0.00	0.00	0.00	5.28	0.00	4.09	6.52
TRINITY_DN99756_c1_g1	0.00	0.00	0.00	4.16	8.82	0.00	0.00	0.00	0.00	0.00
TRINITY_DN99756_c2_g1	0.00	0.00	0.00	0.00	0.00	0.00	5.68	0.00	4.37	16.82
TRINITY_DN99756_c2_g2	0.00	42.02	0.00	0.00	0.00	0.00	0.00	0.00	0.00	0.00
TRINITY_DN99756_c3_g1	0.00	0.00	0.00	0.00	0.00	0.00	0.00	0.00	0.00	7.91
TRINITY_DN99756_c7_g1	0.00	0.00	0.00	7.75	0.00	0.00	0.00	0.00	0.00	0.00
TRINITY_DN997574_c0_g1	0.00	0.00	0.00	0.00	0.00	0.00	0.00	0.00	0.00	12.14
TRINITY_DN997575_c0_g1	0.00	0.00	0.00	0.00	0.00	0.00	0.00	0.00	0.00	0.00
TRINITY_DN997576_c0_g1	0.00	23.91	0.00	0.00	0.00	0.00	0.00	0.00	0.00	9.03
TRINITY_DN997577_c0_g1	0.00	0.00	0.00	0.00	0.00	0.00	0.00	0.00	0.00	7.62
TRINITY_DN997578_c0_g1	0.00	0.00	0.00	0.00	0.00	0.00	0.00	0.00	9.75	0.00
TRINITY_DN997579_c0_g1	0.00	0.00	0.00	0.00	0.00	0.00	0.00	0.00	0.00	0.00
TRINITY_DN997580_c0_g1	0.00	0.00	0.00	0.00	0.00	0.00	0.00	0.00	0.00	0.00
TRINITY_DN997581_c0_g1	0.00	0.00	0.00	0.00	0.00	0.00	0.00	0.00	0.00	3.87
TRINITY_DN997582_c0_g1	7.72	4.09	0.00	3.86	0.00	1.65	4.47	0.00	1.87	1.75
TRINITY_DN997583_c0_g1	0.00	0.00	0.00	0.00	0.00	0.00	0.00	0.00	0.00	2.95
TRINITY_DN997584_c0_g1	0.00	0.00	3.66	0.00	0.00	0.00	0.00	0.00	0.00	6.69
TRINITY_DN997585_c0_g1	0.00	0.00	0.00	0.00	0.00	0.00	0.00	0.00	0.00	10.86
TRINITY_DN997587_c0_g1	0.00	0.00	2.42	0.00	5.12	2.08	2.85	0.00	4.68	4.04
TRINITY_DN997589_c0_g1	0.00	0.00	0.00	0.00	0.00	0.00	0.00	0.00	0.00	0.00
TRINITY_DN99758_c0_g1	0.00	0.00	0.00	0.00	0.00	0.00	0.00	0.00	7.37	0.00
TRINITY_DN99758_c0_g2	0.00	0.00	0.00	0.00	0.00	0.00	0.00	0.00	0.00	0.00
TRINITY_DN997590_c0_g1	0.00	0.00	0.00	0.00	0.00	0.00	0.00	0.00	0.00	0.00
TRINITY_DN997591_c0_g1	0.00	0.00	0.00	0.00	0.00	0.00	0.00	0.00	0.00	0.00
TRINITY_DN997592_c0_g1	0.00	0.00	0.00	0.00	0.00	0.00	0.00	0.00	0.00	8.80
TRINITY_DN997593_c0_g1	0.00	0.00	0.00	0.00	0.00	0.00	0.00	0.00	0.00	0.00
TRINITY_DN997594_c0_g1	0.00	0.00	0.00	0.00	0.00	0.00	0.00	0.00	0.00	0.00
TRINITY_DN997595_c0_g1	0.00	4.33	0.00	3.84	0.00	0.00	0.00	0.00	3.70	0.00
TRINITY_DN997597_c0_g1	0.00	0.00	0.00	0.00	0.00	0.00	0.00	0.00	0.00	0.00
TRINITY_DN997598_c0_g1	0.00	0.00	0.00	0.00	0.00	0.00	0.00	0.00	0.00	0.00
TRINITY_DN997599_c0_g1	0.00	0.00	0.00	0.00	11.59	0.00	0.00	0.00	0.00	10.25
TRINITY_DN99759_c0_g1	0.00	0.00	0.00	0.00	0.00	8.94	13.43	30.04	0.00	9.50
TRINITY_DN9975_c0_g1	18.69	5.07	53.92	5.29	7.71	4.94	7.20	0.00	9.13	10.26
TRINITY_DN9975_c0_g2	0.00	14.24	12.66	2.66	8.17	4.13	27.98	1.86	31.64	12.42
TRINITY_DN997600_c0_g1	0.00	0.00	0.00	0.00	0.00	0.00	0.00	0.00	0.00	0.00
TRINITY_DN997601_c0_g1	0.00	0.00	0.00	0.00	0.00	0.00	0.00	0.00	12.48	0.00
TRINITY_DN997602_c0_g1	0.00	0.00	0.00	0.00	0.00	0.00	0.00	0.00	0.00	0.00
TRINITY_DN997606_c0_g1	0.00	0.00	0.00	0.00	0.00	0.00	0.00	0.00	0.00	0.00
TRINITY_DN997607_c0_g1	0.00	0.00	0.00	2.42	0.00	0.00	0.00	0.00	0.00	4.42
TRINITY_DN99760_c0_g1	0.00	0.00	0.00	0.00	0.00	0.00	8.90	0.00	0.00	12.86
TRINITY_DN99760_c0_g2	0.00	0.00	0.00	0.00	0.00	0.00	0.00	0.00	0.00	4.56
TRINITY_DN99760_c0_g3	0.00	0.00	0.00	0.00	0.00	0.00	0.00	0.00	0.00	12.24
TRINITY_DN99760_c0_g4	0.00	0.00	0.00	0.00	0.00	0.00	0.00	0.00	0.00	0.00
TRINITY_DN99760_c0_g5	0.00	0.00	0.00	0.00	0.00	0.00	0.00	0.00	5.59	0.00
TRINITY_DN99760_c0_g6	0.00	0.00	15.52	0.00	0.00	0.00	0.00	0.00	0.00	14.00
TRINITY_DN99760_c0_g7	0.00	0.00	0.00	0.00	0.00	5.45	0.00	0.00	0.00	0.00
TRINITY_DN997611_c0_g1	0.00	0.00	0.00	0.00	0.00	0.00	0.00	0.00	0.00	0.00
TRINITY_DN997613_c0_g1	0.00	0.00	0.00	0.00	0.00	0.00	5.95	0.00	0.00	0.00
TRINITY_DN997616_c0_g1	10.69	0.00	0.00	0.00	0.00	0.00	13.89	0.00	0.00	0.00
TRINITY_DN997618_c0_g1	0.00	0.00	0.00	0.00	0.00	0.00	0.00	0.00	4.49	0.00
TRINITY_DN997619_c0_g1	0.00	0.00	0.00	0.00	0.00	0.00	0.00	0.00	0.00	0.00
TRINITY_DN99761_c0_g1	0.00	0.00	0.00	0.00	0.00	0.00	0.00	4.53	21.94	1.41
TRINITY_DN99761_c0_g3	0.00	0.00	19.60	0.00	0.00	0.00	0.00	0.00	0.00	17.50
TRINITY_DN99761_c1_g1	0.00	0.00	0.00	0.00	0.00	0.00	0.00	0.00	0.00	0.00
TRINITY_DN99761_c1_g2	0.00	0.00	0.00	0.00	0.00	1.52	0.00	0.00	0.00	0.00
TRINITY_DN997620_c0_g1	0.00	0.00	0.00	0.00	6.12	0.00	7.37	0.00	0.00	0.00
TRINITY_DN997621_c0_g1	0.00	0.00	0.00	0.00	0.00	0.00	0.00	0.00	0.00	0.00
TRINITY_DN997624_c0_g1	0.00	0.00	0.00	0.00	0.00	0.00	0.00	0.00	9.39	1.12
TRINITY_DN997625_c0_g1	0.00	0.00	0.00	0.00	0.00	0.00	0.00	0.00	0.00	0.00
TRINITY_DN997627_c0_g1	0.00	0.00	0.00	0.00	0.00	0.00	0.00	0.00	2.87	2.94
TRINITY_DN997628_c0_g1	0.00	0.00	0.00	0.00	0.00	1.46	1.96	0.00	0.00	8.02
TRINITY_DN997629_c0_g1	0.00	0.00	0.00	0.00	0.00	0.00	0.00	0.00	0.00	0.00
TRINITY_DN99762_c0_g1	3.30	0.00	0.00	0.00	0.00	0.00	0.00	0.00	6.32	0.00
TRINITY_DN99762_c1_g1	0.00	12.27	2.28	0.00	0.00	0.00	0.00	0.00	4.43	4.17
TRINITY_DN997631_c0_g1	0.00	0.00	0.00	5.56	0.00	0.00	7.08	0.00	0.00	0.00
TRINITY_DN997632_c0_g1	0.00	0.00	0.00	0.00	0.00	0.00	0.00	0.00	0.00	0.00
TRINITY_DN997634_c0_g1	2.56	0.00	2.55	0.00	0.00	0.00	3.03	0.00	7.41	0.00
TRINITY_DN997635_c0_g1	16.64	0.00	0.00	0.00	0.00	0.00	0.00	0.00	0.00	0.00
TRINITY_DN997636_c0_g1	0.00	0.00	0.00	0.00	0.00	0.00	0.00	0.00	0.00	0.00
TRINITY_DN997637_c0_g1	0.00	0.00	0.00	0.00	0.00	0.00	0.00	0.00	0.00	3.23
TRINITY_DN997638_c0_g1	0.00	0.00	3.86	0.00	0.00	0.00	0.00	0.00	0.00	0.00
TRINITY_DN997639_c0_g1	0.00	0.00	0.00	0.00	0.00	0.00	0.00	0.00	0.00	0.00
TRINITY_DN99763_c0_g1	15.83	10.12	0.00	0.00	7.06	7.32	10.67	0.00	0.00	0.00
TRINITY_DN99763_c0_g2	0.00	0.00	0.00	0.00	0.00	0.00	0.00	0.00	0.00	0.00
TRINITY_DN99763_c0_g3	0.00	0.00	0.00	15.27	0.00	26.94	41.49	0.00	59.96	0.00
TRINITY_DN99763_c1_g1	0.00	0.00	0.00	0.00	0.00	0.00	0.00	0.00	0.00	0.00
TRINITY_DN99763_c1_g2	0.00	0.00	0.00	0.00	0.00	0.00	0.00	0.00	0.00	0.00
TRINITY_DN99763_c3_g1	0.00	6.72	5.83	5.69	0.00	0.00	0.00	0.00	0.00	11.57
TRINITY_DN99763_c8_g1	0.00	0.00	0.00	0.00	0.00	0.00	0.00	0.00	0.00	0.00
TRINITY_DN997640_c0_g1	0.00	0.00	0.00	0.00	0.00	0.00	0.00	0.00	0.00	0.00
TRINITY_DN997641_c0_g1	5.40	0.00	0.00	0.00	0.00	0.00	0.00	0.00	0.00	2.45
TRINITY_DN997644_c0_g1	3.70	0.00	0.00	0.00	0.00	0.00	0.00	0.00	3.53	0.00
TRINITY_DN997645_c0_g1	0.00	8.37	0.00	0.00	0.00	0.00	0.00	0.00	0.00	0.00
TRINITY_DN997646_c0_g1	0.00	0.00	0.00	0.00	0.00	0.00	42.48	0.00	0.00	0.00
TRINITY_DN997647_c0_g1	0.00	31.03	0.00	0.00	0.00	0.00	0.00	0.00	0.00	0.00
TRINITY_DN997648_c0_g1	0.00	0.00	0.00	0.00	0.00	0.00	0.00	0.00	0.00	0.00
TRINITY_DN997649_c0_g1	0.00	0.00	0.00	0.00	0.00	0.00	4.19	0.00	0.00	0.00
TRINITY_DN99764_c1_g1	0.00	0.00	0.00	0.00	0.00	0.00	0.00	0.00	0.00	0.00
TRINITY_DN997650_c0_g1	0.00	0.00	0.00	0.00	0.00	0.00	0.00	0.00	0.00	3.92
TRINITY_DN997651_c0_g1	0.00	1.59	1.67	5.06	0.00	0.00	0.00	0.00	0.00	0.00
TRINITY_DN997658_c0_g1	0.00	0.00	0.00	0.00	0.00	0.00	0.00	0.00	0.00	0.00
TRINITY_DN99765_c0_g2	0.00	11.51	0.00	0.00	0.00	0.00	0.00	0.00	0.00	9.15
TRINITY_DN99765_c0_g3	0.00	0.00	0.00	10.35	0.00	9.23	13.89	0.00	0.00	19.58
TRINITY_DN99765_c0_g4	0.00	0.00	0.00	0.00	0.00	0.00	0.00	0.00	0.00	0.00
TRINITY_DN99765_c1_g1	17.80	0.00	0.00	0.00	0.00	0.00	0.00	0.00	0.00	0.00
TRINITY_DN99765_c6_g1	0.00	0.00	0.00	0.00	0.00	0.00	0.00	0.00	0.00	0.00
TRINITY_DN99765_c7_g1	0.00	0.00	0.00	0.00	0.00	0.00	0.00	0.00	0.00	0.00
TRINITY_DN997661_c0_g1	1.82	13.49	3.62	1.83	3.85	0.00	2.10	3.53	3.54	3.31
TRINITY_DN997662_c0_g1	0.00	0.00	0.00	0.00	0.00	0.00	0.00	0.00	0.00	0.00
TRINITY_DN997665_c0_g1	0.00	6.75	0.00	0.00	0.00	0.00	0.00	0.00	0.00	16.02
TRINITY_DN997667_c0_g1	0.00	2.53	0.00	0.02	0.00	0.00	0.00	7.91	1.91	11.59
TRINITY_DN997668_c0_g1	0.00	0.00	0.00	0.00	0.00	0.00	0.00	0.00	0.00	0.00
TRINITY_DN997669_c0_g1	0.00	0.00	0.00	0.00	0.00	0.00	0.00	0.00	0.00	0.00
TRINITY_DN99766_c0_g1	0.00	6.57	5.71	0.00	0.00	0.00	7.11	5.59	14.93	20.86
TRINITY_DN99766_c1_g1	0.00	0.00	0.00	8.64	17.69	0.00	0.00	0.00	1.95	0.00
TRINITY_DN997670_c0_g1	0.00	63.00	0.00	0.00	0.00	0.00	0.00	0.00	0.00	0.00
TRINITY_DN997672_c0_g1	0.00	0.00	0.00	0.00	11.41	0.00	0.00	0.00	5.18	0.00
TRINITY_DN997673_c0_g1	0.00	0.00	0.00	0.00	0.00	0.00	0.00	0.00	0.00	0.00
TRINITY_DN997675_c0_g1	0.00	0.00	0.00	0.00	0.00	0.00	0.00	0.00	0.00	0.00
TRINITY_DN997676_c0_g1	0.00	0.00	0.00	0.00	0.00	0.00	0.00	0.00	0.00	0.00
TRINITY_DN997678_c0_g1	0.00	0.00	0.00	0.00	0.00	0.00	0.00	0.00	0.00	2.05
TRINITY_DN997679_c0_g1	0.00	0.00	0.00	0.00	0.00	0.00	16.16	0.00	11.93	11.33
TRINITY_DN99767_c0_g1	0.00	0.00	0.00	0.00	0.00	0.00	0.00	0.00	4.92	0.00
TRINITY_DN99767_c0_g2	0.00	0.00	0.00	0.00	0.00	0.00	0.00	0.00	11.51	0.00
TRINITY_DN99767_c0_g3	0.00	0.00	0.00	0.00	0.00	0.00	0.00	0.00	0.00	16.44
TRINITY_DN99767_c2_g2	0.00	0.00	0.00	0.00	0.00	0.00	0.00	0.00	0.00	0.00
TRINITY_DN99767_c5_g1	0.00	0.00	0.00	0.00	0.00	0.00	0.00	0.00	9.34	0.00
TRINITY_DN997680_c0_g1	0.00	0.00	0.00	0.00	0.00	0.00	0.00	0.00	0.00	0.00
TRINITY_DN997681_c0_g1	0.00	0.00	0.00	0.00	0.00	0.00	0.00	0.00	0.00	0.00
TRINITY_DN997682_c0_g1	0.00	0.00	0.00	0.00	0.00	0.00	0.00	0.00	0.00	14.86
TRINITY_DN997684_c0_g1	0.00	6.69	0.00	0.00	0.00	0.00	0.00	5.67	5.48	0.00
TRINITY_DN997685_c0_g1	0.00	0.00	0.00	0.00	0.00	0.00	0.00	0.00	0.00	0.00
TRINITY_DN997686_c0_g1	0.00	0.00	0.00	0.00	0.00	0.00	0.00	0.00	0.00	13.10
TRINITY_DN997687_c0_g1	0.00	0.00	0.00	0.00	0.00	0.00	0.00	0.00	0.00	0.00
TRINITY_DN997689_c0_g1	0.00	0.00	0.00	0.00	0.00	0.00	8.37	0.00	0.00	0.00
TRINITY_DN99768_c0_g1	3.21	0.00	0.00	0.00	3.40	0.00	40.85	0.00	2.54	17.52
TRINITY_DN99768_c0_g2	0.00	7.71	0.00	0.00	0.00	9.45	0.00	12.22	9.65	15.06
TRINITY_DN997691_c0_g1	0.00	0.00	0.00	0.00	0.00	0.00	0.00	0.00	0.00	0.00
TRINITY_DN997692_c0_g1	0.00	0.00	0.00	0.00	8.67	0.00	0.00	0.00	0.00	0.00
TRINITY_DN997693_c0_g1	0.00	0.00	0.00	5.99	0.00	0.00	7.19	0.00	0.00	0.00
TRINITY_DN997696_c0_g1	0.00	0.00	0.00	0.00	0.00	0.00	0.00	0.00	0.00	0.00
TRINITY_DN997697_c0_g1	0.00	0.00	0.00	0.00	0.00	0.00	0.00	0.00	0.00	30.54
TRINITY_DN997698_c0_g1	0.00	0.00	0.00	0.00	0.00	0.00	0.00	0.00	0.00	0.00
TRINITY_DN997699_c0_g1	64.47	75.91	30.34	15.02	19.88	13.02	64.53	44.60	83.30	75.91
TRINITY_DN99769_c1_g1	0.00	0.00	3.86	0.00	0.00	3.31	0.00	0.00	3.68	17.62
TRINITY_DN99769_c2_g1	11.78	0.00	0.00	0.00	0.00	0.00	0.00	0.00	0.00	0.00
TRINITY_DN9976_c0_g1	0.00	0.00	0.00	0.00	0.00	0.00	0.00	0.00	0.00	0.00
TRINITY_DN9976_c1_g1	0.00	0.00	0.00	0.00	0.00	0.00	41.10	0.00	0.00	9.69
TRINITY_DN9976_c2_g1	8.70	0.00	0.00	0.00	0.00	0.00	0.00	8.50	8.30	0.00
TRINITY_DN9976_c3_g1	0.00	0.00	0.00	0.00	0.00	0.00	0.00	0.00	0.00	0.00
TRINITY_DN997701_c0_g1	0.00	0.00	34.32	0.00	0.00	0.00	0.00	0.00	17.84	17.60
TRINITY_DN997702_c0_g1	0.00	0.00	0.00	0.00	0.00	0.00	0.00	0.00	0.00	0.00
TRINITY_DN997703_c0_g1	0.00	0.00	18.20	0.00	23.72	11.70	0.00	0.00	0.00	0.00
TRINITY_DN997704_c0_g1	2.24	0.00	0.00	0.00	0.00	0.00	0.00	0.00	0.00	0.00
TRINITY_DN997705_c0_g1	0.00	0.00	0.00	0.00	0.00	0.00	0.00	0.00	0.00	0.00
TRINITY_DN997706_c0_g1	0.00	0.00	0.00	0.00	0.00	0.00	0.00	2.68	0.00	0.00
TRINITY_DN997707_c0_g1	0.00	0.00	0.00	0.00	0.00	0.00	0.00	0.00	0.00	0.00
TRINITY_DN997709_c0_g1	17.78	0.00	0.00	0.00	0.00	0.00	0.00	0.00	0.00	0.00
TRINITY_DN99770_c0_g1	2.86	7.82	0.00	0.00	0.00	3.41	0.00	0.00	17.16	1.71
TRINITY_DN99770_c1_g1	0.00	1.41	0.00	0.00	2.86	0.00	0.00	0.00	1.32	1.23
TRINITY_DN99770_c3_g1	0.00	0.00	0.00	0.00	0.00	0.00	8.90	0.00	0.00	0.00
TRINITY_DN99770_c4_g1	0.00	0.00	0.00	0.00	0.00	0.00	0.00	0.00	0.00	6.51
TRINITY_DN997710_c0_g1	189.16	143.00	26.01	9.71	0.00	139.64	23.52	411.22	518.12	834.45
TRINITY_DN997712_c0_g1	0.00	0.00	0.00	0.00	0.00	0.00	0.00	0.00	0.00	0.00
TRINITY_DN997713_c0_g1	0.00	0.00	0.00	0.00	0.00	0.00	0.00	0.00	0.00	16.23
TRINITY_DN997714_c0_g1	0.00	0.00	0.00	0.00	0.00	0.00	0.00	0.00	0.00	17.03
TRINITY_DN997715_c0_g1	0.00	0.00	0.00	0.00	20.16	0.00	0.00	0.00	38.23	0.00
TRINITY_DN997716_c0_g1	0.00	0.00	0.00	0.00	0.00	0.00	0.00	0.00	0.00	0.00
TRINITY_DN997717_c0_g1	0.00	0.00	0.00	0.00	0.00	0.00	0.00	0.00	0.00	0.00
TRINITY_DN997718_c0_g1	0.00	0.00	0.00	0.00	0.00	0.00	0.00	0.00	0.00	3.90
TRINITY_DN997719_c0_g1	0.00	3.58	3.26	0.00	0.00	0.00	0.00	0.00	3.13	0.00
TRINITY_DN99771_c0_g1	0.00	4.83	0.00	0.00	0.00	0.00	0.00	0.00	0.00	0.00
TRINITY_DN99771_c0_g2	0.00	0.00	0.00	0.00	0.00	0.00	0.00	0.00	16.79	8.09
TRINITY_DN99771_c2_g1	0.00	6.48	0.00	0.00	0.00	0.00	0.00	11.04	5.33	5.15
TRINITY_DN99771_c2_g3	0.00	16.72	0.00	0.00	0.00	0.00	0.00	0.00	0.00	0.00
TRINITY_DN997720_c0_g1	0.00	0.00	0.00	0.00	0.00	8.82	0.00	0.00	39.01	0.00
TRINITY_DN997721_c0_g1	0.00	0.00	0.00	0.00	0.00	0.00	0.00	0.00	0.00	12.58
TRINITY_DN997722_c0_g1	0.00	0.00	0.00	0.00	0.00	0.00	0.00	0.00	5.80	0.00
TRINITY_DN997723_c0_g1	0.00	0.00	0.00	0.00	0.00	0.00	7.80	0.00	0.00	0.00
TRINITY_DN997724_c0_g1	0.00	0.00	0.00	0.00	0.00	0.00	0.00	0.00	0.00	0.00
TRINITY_DN997725_c0_g1	0.00	0.00	0.00	0.00	0.00	0.00	0.00	0.00	7.14	0.00
TRINITY_DN997726_c0_g1	0.00	0.00	0.00	0.00	0.00	0.00	0.00	0.00	0.00	0.00
TRINITY_DN997727_c0_g1	0.00	0.00	0.00	0.00	0.00	0.00	6.40	0.00	0.00	4.72
TRINITY_DN997728_c0_g1	0.00	0.00	0.00	0.00	0.00	0.00	0.00	0.00	0.00	0.00
TRINITY_DN997729_c0_g1	0.00	0.00	0.00	0.00	0.00	0.00	0.00	0.00	0.00	0.00
TRINITY_DN997730_c0_g1	0.00	0.00	0.00	0.00	3.85	0.00	0.00	0.00	3.50	16.73
TRINITY_DN997731_c0_g1	0.00	0.00	0.00	0.00	0.00	0.00	0.00	0.00	0.00	0.00
TRINITY_DN997732_c0_g1	2.45	0.00	2.44	0.00	0.00	0.00	0.00	0.00	0.00	0.00
TRINITY_DN997733_c0_g1	0.00	0.00	0.00	0.00	0.00	0.00	0.00	0.00	0.00	0.00
TRINITY_DN997734_c0_g1	0.00	0.00	0.00	0.00	0.00	0.00	0.00	0.00	0.00	0.00
TRINITY_DN997735_c0_g1	0.00	0.00	0.00	0.00	0.00	0.00	0.00	0.00	0.00	14.22
TRINITY_DN997737_c0_g1	0.00	0.00	0.00	17.46	0.00	0.00	0.00	0.00	17.61	0.00
TRINITY_DN997739_c0_g1	0.00	0.00	0.00	3.56	0.00	0.00	0.00	0.00	3.43	9.82
TRINITY_DN99773_c0_g1	0.00	0.00	0.00	0.00	0.00	0.00	15.40	0.00	7.97	21.95
TRINITY_DN99773_c0_g2	0.00	11.57	0.00	0.00	0.00	4.38	0.00	4.99	0.00	4.65
TRINITY_DN99773_c0_g3	0.00	9.93	0.00	0.00	0.00	6.38	12.60	0.00	0.00	0.00
TRINITY_DN99773_c0_g4	0.00	0.00	10.43	9.98	0.00	0.00	0.00	0.00	0.00	0.00
TRINITY_DN99773_c0_g5	3.24	0.00	0.00	0.00	0.00	0.00	0.00	0.00	0.00	7.83
TRINITY_DN99773_c2_g1	0.00	0.00	15.01	0.00	0.00	0.00	0.00	0.00	0.00	0.00
TRINITY_DN99773_c3_g1	0.00	0.00	0.00	0.00	0.00	0.00	0.00	0.00	15.75	0.00
TRINITY_DN99773_c4_g1	0.00	0.00	0.00	0.00	11.51	0.00	28.91	0.00	21.28	0.00
TRINITY_DN99773_c5_g1	18.96	0.00	0.00	0.00	0.00	0.00	0.00	0.00	18.30	0.00
TRINITY_DN99773_c7_g1	0.00	0.00	0.00	17.79	0.00	0.00	0.00	0.00	17.97	16.85
TRINITY_DN997744_c0_g1	0.00	0.00	0.00	0.00	0.00	0.00	0.00	0.00	0.00	0.00
TRINITY_DN997745_c0_g1	9.53	0.00	0.00	0.00	0.00	0.00	0.00	0.00	0.00	8.76
TRINITY_DN997746_c0_g1	0.00	0.00	0.00	0.00	0.00	0.00	0.00	0.00	0.00	0.00
TRINITY_DN997748_c0_g1	0.00	0.00	0.00	0.00	0.00	0.00	0.00	0.00	0.00	0.00
TRINITY_DN997751_c0_g1	0.00	0.00	0.00	0.00	0.00	0.00	0.00	0.00	7.53	0.00
TRINITY_DN997752_c0_g1	0.00	0.00	20.72	0.00	0.00	0.00	0.00	0.00	0.00	0.00
TRINITY_DN997753_c0_g1	0.00	0.00	0.00	0.00	0.00	0.00	0.00	0.00	0.00	0.00
TRINITY_DN997757_c0_g1	0.00	0.00	0.00	0.00	0.00	0.00	0.00	0.00	0.00	0.00
TRINITY_DN99775_c0_g2	18.41	0.00	0.00	0.00	0.00	0.00	0.00	0.00	0.00	0.00
TRINITY_DN99775_c0_g5	0.00	0.00	0.00	0.00	0.00	0.00	12.28	0.00	0.00	0.00
TRINITY_DN99775_c1_g1	0.00	0.00	0.00	0.00	0.00	0.00	9.37	0.00	6.99	0.00
TRINITY_DN99775_c3_g1	0.00	0.00	0.00	0.00	0.00	0.00	0.00	0.00	0.00	0.00
TRINITY_DN99775_c4_g1	0.00	0.00	0.00	4.42	0.00	0.00	0.00	0.00	0.00	0.00
TRINITY_DN997760_c0_g1	10.89	4.64	6.49	0.00	6.89	7.44	20.32	2.11	8.45	11.88
TRINITY_DN997763_c0_g1	0.00	0.00	0.00	0.00	0.00	0.00	0.00	0.00	0.00	0.00
TRINITY_DN997764_c0_g1	0.00	19.93	0.00	0.00	0.00	0.00	21.66	0.00	16.05	45.40
TRINITY_DN997765_c0_g1	11.71	9.43	0.00	0.00	0.00	0.00	0.00	0.00	0.00	0.00
TRINITY_DN997766_c0_g1	7.00	0.00	0.00	0.00	0.00	0.00	0.00	0.00	0.00	25.73
TRINITY_DN997767_c0_g1	0.00	0.00	0.00	0.00	0.00	0.00	0.00	0.00	0.00	0.00
TRINITY_DN997768_c0_g1	0.00	0.00	0.00	0.00	0.00	0.00	0.00	0.00	0.00	0.00
TRINITY_DN997769_c0_g1	0.00	0.00	0.00	0.00	0.00	0.00	0.00	0.00	36.97	0.00
TRINITY_DN99776_c0_g1	2.00	1.37	0.66	0.00	0.71	2.02	0.00	0.00	0.00	4.24
TRINITY_DN997770_c0_g1	0.00	0.00	0.00	0.00	0.00	0.00	0.00	0.00	0.00	13.76
TRINITY_DN997771_c0_g1	0.00	0.00	0.00	0.00	0.00	0.00	0.00	0.00	0.00	0.00
TRINITY_DN997775_c0_g1	0.00	0.00	0.00	0.00	0.00	0.00	0.00	0.00	5.39	0.00
TRINITY_DN997776_c0_g1	0.00	0.00	0.00	16.34	0.00	0.00	0.00	0.00	0.00	0.00
TRINITY_DN997777_c0_g1	0.00	0.00	0.00	0.00	0.00	0.00	0.00	0.00	0.00	0.00
TRINITY_DN997778_c0_g1	0.00	0.00	0.00	0.00	0.00	0.00	0.00	0.00	0.00	0.00
TRINITY_DN997780_c0_g1	15.19	0.00	0.00	0.00	0.00	0.00	0.00	0.00	0.00	0.00
TRINITY_DN997782_c0_g1	0.00	3.73	0.00	1.77	0.00	0.00	0.00	0.00	0.00	1.61
TRINITY_DN997786_c0_g1	0.00	4.57	4.09	0.00	0.00	0.00	0.00	0.00	0.00	0.00
TRINITY_DN997787_c0_g1	0.00	0.00	0.00	0.00	0.00	0.00	0.00	0.00	0.00	0.00
TRINITY_DN997788_c0_g1	0.00	0.00	0.00	0.00	0.00	0.00	0.00	0.00	5.69	0.00
TRINITY_DN997789_c0_g1	0.00	0.00	0.00	0.00	0.00	0.00	0.00	0.00	0.00	6.07
TRINITY_DN99778_c0_g1	0.00	0.00	0.00	0.00	0.00	0.00	0.00	0.00	0.00	0.00
TRINITY_DN99778_c2_g1	0.00	0.00	0.00	0.00	0.00	0.00	0.00	0.00	16.99	0.00
TRINITY_DN99778_c4_g1	0.00	0.00	0.00	17.46	0.00	0.00	0.00	0.00	0.00	0.00
TRINITY_DN997792_c0_g1	2.08	4.42	0.00	0.00	0.00	0.00	0.00	0.00	0.00	15.12
TRINITY_DN997793_c0_g1	0.00	0.00	0.00	0.00	0.00	0.00	0.00	0.00	0.00	0.00
TRINITY_DN997796_c0_g1	0.00	8.91	3.99	0.00	0.00	3.42	0.00	0.00	11.40	0.00
TRINITY_DN99779_c1_g1	0.00	0.00	0.00	0.00	0.00	0.00	0.00	0.00	33.05	15.51
TRINITY_DN9977_c0_g1	13.05	0.00	0.00	0.00	0.00	0.00	0.00	0.00	0.00	47.61
TRINITY_DN9977_c0_g2	3.53	12.96	9.78	0.00	0.00	20.42	0.00	19.41	57.13	24.41
TRINITY_DN997800_c0_g1	0.00	0.00	0.00	0.00	0.00	0.00	0.00	0.00	0.00	0.00
TRINITY_DN997803_c0_g1	0.00	0.00	0.00	0.00	0.00	0.00	0.00	0.00	0.00	0.00
TRINITY_DN997805_c0_g1	0.00	0.00	0.00	0.00	0.00	5.45	7.92	0.00	0.00	0.00
TRINITY_DN997806_c0_g1	0.00	0.00	0.00	0.00	0.00	0.00	0.00	0.00	0.00	0.00
TRINITY_DN997807_c0_g1	0.00	0.00	0.00	0.00	0.00	0.00	0.00	0.00	0.00	7.15
TRINITY_DN997808_c0_g1	0.00	0.00	0.00	0.00	0.00	0.00	0.00	0.00	0.00	0.00
TRINITY_DN99780_c0_g1	0.00	0.00	0.00	0.00	0.00	0.00	0.00	0.00	0.00	0.00
TRINITY_DN997810_c0_g1	6.54	0.00	0.00	0.00	6.82	0.00	0.00	0.00	0.00	0.00
TRINITY_DN997811_c1_g1	0.00	0.00	0.00	0.00	0.00	0.00	0.00	0.00	0.00	0.00
TRINITY_DN997814_c0_g1	0.00	0.00	0.00	0.00	0.00	0.00	0.00	0.00	0.00	0.00
TRINITY_DN997816_c0_g1	4.61	0.00	2.29	0.00	0.00	0.00	0.00	0.00	0.00	0.00
TRINITY_DN997817_c0_g1	0.00	0.00	0.00	0.00	0.00	0.00	0.00	0.00	3.87	0.00
TRINITY_DN997819_c0_g1	7.03	0.00	0.00	0.00	0.00	0.00	0.00	0.00	0.00	0.00
TRINITY_DN99781_c0_g1	7.13	0.00	7.21	0.00	0.00	0.00	18.16	7.62	14.75	0.00
TRINITY_DN99781_c0_g2	0.00	0.00	0.00	0.00	0.00	8.32	0.00	0.00	9.17	0.00
TRINITY_DN997821_c0_g1	0.00	0.00	0.00	0.00	0.00	0.00	0.00	0.00	0.00	0.00
TRINITY_DN997823_c0_g1	0.00	0.00	0.00	0.00	0.00	13.84	0.00	0.00	0.00	0.00
TRINITY_DN997825_c0_g1	0.00	0.00	0.00	0.00	0.00	0.00	40.61	0.00	0.00	0.00
TRINITY_DN997826_c0_g1	0.00	0.00	0.00	0.00	0.00	0.00	0.00	0.00	0.00	0.00
TRINITY_DN997829_c0_g1	0.00	0.00	0.00	0.00	0.00	0.00	0.00	0.00	3.06	0.00
TRINITY_DN99782_c0_g1	0.00	0.00	0.00	0.00	0.00	0.00	0.00	0.00	0.00	0.00
TRINITY_DN99782_c1_g1	0.00	0.00	0.00	0.00	0.00	0.00	0.00	0.00	0.00	3.35
TRINITY_DN997831_c0_g1	8.44	0.00	0.00	0.00	0.00	0.00	0.00	0.00	0.00	4.72
TRINITY_DN997832_c0_g1	0.00	0.00	17.48	0.00	0.00	0.00	0.00	0.00	0.00	0.00
TRINITY_DN997833_c0_g1	0.00	0.00	0.00	0.00	0.00	0.00	0.00	0.00	0.00	0.00
TRINITY_DN997836_c0_g1	0.00	0.00	0.00	3.97	0.00	0.00	9.80	0.00	0.00	0.00
TRINITY_DN997838_c0_g1	0.00	14.01	0.00	0.00	0.00	9.89	0.00	0.00	0.00	0.00
TRINITY_DN997839_c0_g1	0.00	0.00	0.00	0.00	0.00	0.00	0.00	0.00	0.00	0.00
TRINITY_DN99783_c1_g1	0.00	0.00	0.00	0.00	0.00	0.00	0.00	0.00	0.00	10.63
TRINITY_DN99783_c2_g1	0.00	20.46	0.00	7.51	1.11	0.00	8.16	0.00	0.00	10.38
TRINITY_DN99783_c3_g1	0.00	0.00	0.00	0.00	0.00	0.00	0.00	0.00	0.00	0.00
TRINITY_DN997840_c0_g1	0.00	0.00	0.00	0.00	0.00	0.00	8.18	0.00	0.00	11.89
TRINITY_DN997841_c0_g1	0.00	3.66	0.00	3.31	0.00	0.00	0.00	0.00	0.00	0.00
TRINITY_DN997842_c0_g1	0.00	0.00	0.00	0.00	0.00	0.00	0.00	0.00	0.00	7.30
TRINITY_DN997843_c0_g1	0.00	0.00	21.44	0.00	0.00	0.00	0.00	13.93	13.44	0.00
TRINITY_DN997846_c0_g1	0.00	0.00	0.00	0.00	0.00	0.00	0.00	0.00	0.00	9.85
TRINITY_DN997849_c0_g1	0.00	0.00	3.19	0.00	0.00	0.00	23.08	3.13	0.00	0.00
TRINITY_DN99784_c0_g1	0.00	0.00	0.00	0.00	0.00	0.00	0.00	0.00	0.00	18.04
TRINITY_DN99784_c1_g1	0.00	0.00	0.00	0.00	0.00	0.00	0.00	0.00	0.00	0.00
TRINITY_DN997850_c0_g1	0.00	0.00	0.00	0.00	0.00	0.00	0.00	0.00	0.00	0.00
TRINITY_DN997851_c0_g1	0.00	5.31	0.00	0.00	0.00	0.00	0.00	0.00	0.00	0.00
TRINITY_DN997852_c0_g1	0.00	0.00	0.00	0.00	0.00	0.00	0.00	0.00	0.00	0.00
TRINITY_DN997854_c0_g1	0.00	0.00	0.00	0.00	0.00	8.21	0.00	0.00	0.00	0.00
TRINITY_DN997855_c0_g1	6.03	0.00	0.00	0.00	0.00	0.00	0.00	0.00	0.00	11.10
TRINITY_DN997858_c0_g1	0.00	0.00	0.00	0.00	0.00	0.00	0.00	0.00	0.00	0.00
TRINITY_DN997859_c0_g1	0.00	0.00	0.00	0.00	0.00	0.00	0.00	0.00	11.10	0.00
TRINITY_DN99785_c0_g1	0.00	0.00	0.00	0.00	0.00	0.00	0.00	0.00	0.00	0.00
TRINITY_DN99785_c0_g2	0.00	0.00	0.00	4.59	0.00	0.00	17.30	0.00	8.87	4.26
TRINITY_DN99785_c0_g3	0.00	33.14	0.00	0.00	1.58	15.99	3.41	0.00	0.00	9.44
TRINITY_DN99785_c0_g4	4.66	0.00	0.00	0.00	0.00	17.03	0.00	0.00	2.25	9.03
TRINITY_DN99785_c0_g5	0.00	0.00	0.00	0.00	0.00	0.00	0.00	0.00	0.00	0.00
TRINITY_DN99785_c1_g1	0.00	0.00	0.00	0.00	0.00	0.00	0.00	0.00	0.00	0.00
TRINITY_DN99785_c2_g1	0.00	0.00	5.98	0.00	0.00	5.15	7.47	0.00	0.00	0.00
TRINITY_DN99785_c2_g2	0.00	0.00	0.00	0.00	0.00	0.00	0.00	0.00	16.84	31.52
TRINITY_DN99785_c2_g3	0.00	0.00	0.00	0.00	0.00	0.00	0.00	0.00	0.00	0.00
TRINITY_DN99785_c2_g4	0.00	0.00	0.00	0.00	0.00	0.00	0.00	0.00	11.84	0.00
TRINITY_DN99785_c5_g1	0.00	0.00	0.00	0.00	0.00	0.00	18.46	0.00	0.00	6.64
TRINITY_DN997860_c0_g1	0.00	0.00	15.05	0.00	5.22	0.00	6.21	0.00	0.00	4.58
TRINITY_DN997862_c0_g1	0.00	0.00	0.00	0.00	0.00	0.00	0.00	0.00	8.59	8.28
TRINITY_DN997863_c0_g1	0.00	0.00	0.00	0.00	0.00	0.00	0.00	0.00	0.00	0.00
TRINITY_DN997865_c0_g1	0.00	13.62	0.00	0.00	0.00	0.00	0.00	0.00	0.00	0.00
TRINITY_DN997867_c0_g1	7.35	6.23	10.89	0.00	0.00	0.00	0.00	0.00	0.00	0.00
TRINITY_DN997868_c0_g1	0.00	0.00	0.00	0.00	0.00	0.00	16.21	0.00	0.00	0.00
TRINITY_DN997869_c0_g1	0.00	0.00	0.00	0.00	9.53	0.00	0.00	0.00	0.00	0.00
TRINITY_DN99786_c0_g1	5.23	0.00	2.60	0.00	0.00	0.00	0.00	0.00	10.07	4.76
TRINITY_DN997870_c0_g1	0.00	0.00	0.00	0.00	0.00	0.00	0.00	0.00	0.00	0.00
TRINITY_DN997873_c0_g1	0.00	0.00	0.00	0.00	0.00	0.00	0.00	0.00	0.00	0.00
TRINITY_DN997876_c0_g1	0.00	1.05	1.01	2.05	0.00	2.60	0.00	0.00	1.00	0.92
TRINITY_DN997877_c0_g1	0.00	0.00	0.00	0.00	0.00	0.00	0.00	0.00	12.98	0.00
TRINITY_DN997878_c0_g1	0.00	0.00	0.00	0.00	0.00	2.09	0.00	0.00	0.00	3.08
TRINITY_DN997879_c0_g1	0.00	0.00	0.00	0.00	0.00	0.00	0.00	0.00	0.00	0.00
TRINITY_DN99787_c0_g1	0.00	23.40	0.00	0.00	0.00	0.00	25.48	0.00	0.00	0.00
TRINITY_DN99787_c1_g1	13.13	6.83	23.22	8.00	0.00	3.48	9.89	0.00	11.24	0.00
TRINITY_DN99787_c1_g2	4.39	6.57	8.41	0.00	0.00	0.00	9.37	0.00	6.04	31.03
TRINITY_DN99787_c1_g3	0.00	2.15	0.00	0.00	6.41	3.45	0.00	0.00	0.00	0.00
TRINITY_DN99787_c1_g4	0.00	0.00	0.00	0.00	0.00	0.00	0.00	0.00	0.00	5.91
TRINITY_DN99787_c3_g1	0.00	0.00	0.00	12.74	0.00	0.00	0.00	0.00	0.00	0.00
TRINITY_DN99787_c4_g1	0.00	0.00	0.00	0.00	5.10	0.00	0.00	0.00	0.00	0.00
TRINITY_DN99787_c5_g1	0.00	0.00	0.00	0.00	0.00	0.00	0.00	0.00	0.00	0.00
TRINITY_DN997880_c0_g1	0.00	0.00	0.00	0.00	0.00	0.00	0.00	0.00	0.00	4.51
TRINITY_DN997881_c0_g1	0.00	0.00	0.00	5.01	0.00	0.00	0.00	0.00	0.00	0.00
TRINITY_DN997882_c0_g1	0.00	0.00	0.00	0.00	0.00	0.00	0.00	6.70	0.00	0.00
TRINITY_DN997884_c0_g1	0.00	0.00	0.00	0.00	0.00	0.00	0.00	13.05	0.00	0.00
TRINITY_DN997886_c0_g1	0.00	0.00	0.00	0.00	0.00	0.00	0.00	0.00	9.95	0.00
TRINITY_DN997888_c0_g1	4.93	0.00	0.00	0.00	0.00	0.00	6.12	0.00	4.68	0.00
TRINITY_DN99788_c0_g1	0.00	0.00	0.00	0.00	0.00	0.00	0.00	0.00	0.00	0.00
TRINITY_DN997892_c0_g1	0.00	0.00	0.00	2.50	0.00	0.00	0.00	0.00	2.42	0.00
TRINITY_DN997893_c0_g1	0.00	0.00	0.00	0.00	0.00	0.00	0.00	0.00	0.00	0.00
TRINITY_DN997895_c0_g1	0.00	0.00	0.00	0.00	0.00	0.00	0.00	0.00	0.00	0.00
TRINITY_DN997896_c0_g1	0.00	0.00	0.00	0.00	0.00	0.00	0.00	0.00	0.00	0.00
TRINITY_DN997897_c0_g1	0.00	11.11	0.00	0.00	0.00	0.00	0.00	0.00	4.04	3.87
TRINITY_DN997898_c0_g1	0.00	0.00	0.00	0.00	0.00	0.00	0.00	0.00	0.00	9.14
TRINITY_DN99789_c0_g1	6.03	0.00	0.00	0.00	0.00	0.00	0.00	0.00	0.00	0.00
TRINITY_DN99789_c0_g2	0.00	1.62	0.00	0.00	0.00	0.00	32.01	8.11	1.43	7.62
TRINITY_DN99789_c0_g3	0.00	11.51	0.00	0.00	0.00	0.00	0.00	0.00	0.00	0.00
TRINITY_DN9978_c0_g1	0.00	0.00	0.00	0.00	0.00	6.01	0.00	0.00	0.00	0.00
TRINITY_DN9978_c0_g2	11.49	14.09	6.41	3.79	7.60	0.00	4.17	1.46	30.10	27.92
TRINITY_DN9978_c1_g1	1.69	16.80	18.18	16.08	9.09	3.06	19.24	11.33	32.60	39.86
TRINITY_DN9978_c7_g1	0.00	0.00	0.00	0.00	0.00	0.00	0.00	0.00	0.00	0.00
TRINITY_DN997900_c0_g1	0.00	10.17	17.17	0.00	0.00	0.00	0.00	0.00	0.00	7.79
TRINITY_DN997901_c0_g1	3.48	7.69	6.96	0.00	3.66	0.00	0.00	3.41	10.00	6.35
TRINITY_DN997902_c0_g1	0.00	0.00	0.00	0.00	0.00	0.00	0.00	0.00	0.00	0.00
TRINITY_DN997906_c0_g1	0.00	0.00	0.00	3.65	0.00	0.00	0.00	0.00	0.00	16.82
TRINITY_DN997907_c0_g1	0.00	0.00	0.00	4.58	0.00	7.99	0.00	0.00	8.84	0.00
TRINITY_DN997908_c0_g1	0.00	0.00	0.00	0.00	0.00	0.00	0.00	0.00	0.00	0.00
TRINITY_DN99790_c0_g1	0.00	0.00	0.00	0.00	0.00	0.00	0.00	0.00	0.00	0.00
TRINITY_DN99790_c1_g1	0.00	0.00	0.00	12.10	0.00	0.00	0.00	0.00	12.02	10.94
TRINITY_DN99790_c2_g1	0.00	0.00	0.00	4.28	0.00	0.00	1.39	0.40	0.00	3.02
TRINITY_DN99790_c2_g2	0.00	0.00	2.18	2.01	0.00	0.00	0.00	0.00	1.08	0.00
TRINITY_DN99790_c3_g1	0.00	3.13	0.00	0.00	0.00	0.00	0.00	0.00	0.00	15.76
TRINITY_DN99790_c4_g1	0.00	0.00	12.74	0.00	0.00	0.00	0.00	0.00	0.00	0.00
TRINITY_DN997911_c0_g1	0.00	0.00	0.00	0.00	0.00	0.00	0.00	0.00	0.00	0.00
TRINITY_DN997912_c0_g1	0.00	0.00	0.00	0.00	0.00	0.00	0.00	0.00	6.33	0.00
TRINITY_DN997914_c0_g1	4.02	0.00	8.05	0.00	0.00	0.00	0.00	0.00	0.00	0.00
TRINITY_DN997915_c0_g1	0.00	0.00	0.00	0.00	0.00	0.00	0.00	0.00	3.61	0.00
TRINITY_DN997916_c0_g1	4.10	0.00	0.00	0.00	0.00	0.00	0.00	0.00	3.91	0.00
TRINITY_DN997917_c0_g1	0.00	0.00	0.00	0.00	0.00	0.00	0.00	0.00	0.00	19.71
TRINITY_DN997919_c0_g1	0.00	0.00	0.00	0.00	0.00	0.00	0.00	0.00	0.00	12.80
TRINITY_DN99791_c0_g1	0.00	0.00	0.00	0.00	0.00	0.00	0.00	0.00	0.00	0.00
TRINITY_DN99791_c0_g2	0.00	0.00	0.00	0.00	14.27	0.00	0.00	0.00	0.00	0.00
TRINITY_DN99791_c0_g3	0.00	0.00	0.00	6.29	0.00	0.00	0.00	0.00	0.00	5.89
TRINITY_DN99791_c1_g1	0.00	0.00	0.00	0.00	19.44	15.99	0.00	0.00	0.00	0.00
TRINITY_DN997921_c0_g1	0.00	0.00	0.00	0.00	0.00	0.00	0.00	0.00	0.00	0.00
TRINITY_DN997922_c0_g1	0.00	0.00	0.00	0.00	0.00	0.00	0.00	0.00	0.00	0.00
TRINITY_DN997923_c0_g1	0.00	0.00	0.00	0.00	0.00	0.00	0.00	0.00	0.00	0.00
TRINITY_DN997925_c0_g1	3.05	0.00	0.00	0.00	0.00	0.00	0.00	0.00	0.00	5.56
TRINITY_DN99792_c0_g1	0.00	0.00	0.00	26.79	0.00	10.95	0.00	0.00	0.00	23.34
TRINITY_DN99792_c0_g2	0.00	0.00	0.00	0.00	0.00	0.00	0.00	0.00	0.00	10.89
TRINITY_DN99792_c0_g3	0.00	0.00	0.00	0.00	0.00	0.00	0.00	0.00	0.00	0.00
TRINITY_DN997931_c0_g1	0.00	0.00	0.00	0.00	0.00	0.00	0.00	0.00	0.00	0.00
TRINITY_DN997933_c0_g1	0.00	0.00	0.00	0.00	3.33	0.00	0.00	0.00	0.00	7.72
TRINITY_DN997935_c0_g1	3.28	0.00	0.00	3.25	0.00	0.00	0.00	0.00	0.00	0.00
TRINITY_DN997937_c0_g1	0.00	0.00	0.00	0.00	0.00	0.00	0.00	0.00	0.00	0.00
TRINITY_DN997938_c0_g1	0.00	0.00	0.00	0.00	0.00	0.00	0.00	0.00	0.00	0.00
TRINITY_DN997939_c0_g1	0.00	0.00	0.00	0.00	0.00	0.00	0.00	0.00	0.00	14.49
TRINITY_DN99793_c0_g1	0.00	0.00	0.00	0.00	0.00	0.00	0.00	0.00	0.00	0.00
TRINITY_DN99793_c1_g1	0.00	0.00	0.00	0.00	0.00	0.00	0.00	0.00	0.00	0.00
TRINITY_DN997940_c0_g1	4.90	0.00	0.00	0.00	0.00	0.00	0.00	0.00	0.00	0.00
TRINITY_DN997941_c0_g1	0.00	0.00	0.00	0.00	0.00	5.77	0.00	0.00	6.30	0.00
TRINITY_DN997945_c0_g1	0.00	0.00	0.00	0.00	0.00	0.00	0.00	0.00	9.57	0.00
TRINITY_DN997946_c0_g1	0.00	0.00	0.00	0.00	0.00	0.00	0.00	0.00	0.00	0.00
TRINITY_DN997947_c0_g1	0.00	0.00	0.00	5.90	0.00	0.00	0.00	0.00	0.00	0.00
TRINITY_DN99794_c0_g3	0.00	0.00	0.00	0.00	0.00	0.00	0.00	0.00	0.00	0.00
TRINITY_DN997950_c0_g1	0.00	0.00	0.00	0.00	0.00	0.00	0.00	0.00	0.00	5.34
TRINITY_DN997952_c0_g1	0.00	6.10	0.00	0.00	0.00	0.00	0.00	0.00	5.05	29.27
TRINITY_DN997955_c0_g1	0.00	4.81	0.00	0.00	0.00	0.00	0.00	0.00	0.00	3.91
TRINITY_DN997958_c0_g1	0.00	0.00	0.00	0.00	0.00	0.00	0.00	0.00	3.08	0.00
TRINITY_DN997959_c0_g1	6.87	0.00	0.00	0.00	0.00	0.00	0.00	0.00	0.00	0.00
TRINITY_DN99795_c0_g1	7.48	0.00	0.00	0.00	0.00	0.00	0.00	0.00	0.00	0.00
TRINITY_DN99795_c0_g2	0.00	0.00	0.00	0.00	10.94	0.00	0.00	0.00	0.00	0.00
TRINITY_DN997960_c0_g1	0.00	0.00	0.00	0.00	0.00	0.00	0.00	0.00	0.00	0.00
TRINITY_DN997961_c0_g1	19.75	37.56	40.81	35.66	37.83	0.00	83.99	0.00	180.69	119.90
TRINITY_DN997966_c0_g1	0.00	0.00	0.00	0.00	0.00	3.41	0.00	0.00	3.79	3.63
TRINITY_DN997967_c0_g1	0.00	0.00	0.00	0.00	0.00	0.00	0.00	0.00	0.00	0.00
TRINITY_DN997969_c0_g1	0.00	0.00	0.00	0.00	0.00	0.00	0.00	0.00	16.34	0.00
TRINITY_DN99796_c0_g1	0.00	0.00	0.00	3.78	9.23	1.49	6.04	1.69	6.92	11.11
TRINITY_DN99796_c0_g2	0.00	8.08	0.00	0.00	0.00	0.00	0.00	0.00	3.22	10.30
TRINITY_DN997970_c0_g1	0.00	0.00	0.00	0.00	0.00	12.34	0.00	0.00	0.00	0.00
TRINITY_DN997972_c0_g1	2.36	0.00	0.00	0.00	0.00	0.00	0.00	0.00	0.00	0.00
TRINITY_DN997973_c0_g1	0.00	0.00	0.00	0.00	0.00	0.00	0.00	0.00	10.07	0.00
TRINITY_DN997974_c0_g1	0.00	0.00	0.00	0.00	0.00	0.00	0.00	0.00	0.00	0.00
TRINITY_DN997975_c0_g1	0.00	0.00	0.00	0.00	0.00	0.00	6.23	0.00	0.00	0.00
TRINITY_DN997977_c1_g1	31.91	0.00	0.00	0.00	0.00	0.00	0.00	0.00	0.00	14.49
TRINITY_DN997978_c0_g1	0.00	10.67	0.00	0.00	18.44	0.00	0.00	0.00	0.00	8.14
TRINITY_DN99797_c0_g3	0.00	0.00	0.00	0.00	40.62	0.00	51.33	0.00	35.14	0.00
TRINITY_DN99797_c3_g1	0.00	0.00	0.00	0.00	0.00	0.00	0.00	0.00	0.00	0.00
TRINITY_DN99797_c4_g1	0.00	0.00	0.00	0.00	0.00	0.00	0.00	0.00	0.00	0.00
TRINITY_DN99797_c5_g1	0.00	9.84	0.00	8.03	0.00	14.26	0.00	16.07	7.82	7.53
TRINITY_DN997982_c0_g1	0.00	8.43	2.59	0.00	13.71	4.46	0.00	2.53	0.00	4.74
TRINITY_DN997983_c0_g1	0.00	0.00	0.00	0.00	0.00	0.00	0.00	0.00	0.00	3.56
TRINITY_DN997985_c0_g1	0.00	0.00	0.00	13.77	0.00	0.00	0.00	0.00	0.00	0.00
TRINITY_DN997986_c0_g1	0.00	0.00	0.00	0.00	0.00	0.00	0.00	0.00	0.00	0.00
TRINITY_DN997988_c0_g1	0.00	0.00	0.00	0.00	0.00	0.00	0.00	0.00	0.00	0.00
TRINITY_DN997989_c0_g1	0.00	0.00	0.00	0.00	0.00	0.00	0.00	0.00	0.00	0.00
TRINITY_DN99798_c0_g1	0.00	0.00	0.00	0.00	0.00	0.00	0.00	0.00	0.00	0.00
TRINITY_DN99798_c2_g1	6.42	0.00	0.00	0.00	0.00	0.00	0.00	0.00	6.10	11.83
TRINITY_DN99798_c3_g2	0.00	0.00	0.00	0.00	16.73	0.00	0.00	0.00	15.58	0.00
TRINITY_DN99798_c4_g1	0.00	0.00	0.00	0.00	0.00	0.00	0.00	0.00	0.00	0.00
TRINITY_DN997990_c0_g1	0.00	0.00	0.00	0.00	0.00	0.00	0.00	0.00	0.00	0.00
TRINITY_DN997991_c0_g1	0.00	0.00	0.00	0.00	0.00	0.00	0.00	18.20	0.00	0.00
TRINITY_DN997993_c0_g1	0.00	0.00	0.00	0.00	0.00	9.83	14.88	0.00	10.94	0.00
TRINITY_DN997994_c0_g1	0.00	0.00	0.00	0.00	0.00	0.00	0.00	0.00	0.00	0.00
TRINITY_DN997995_c0_g1	7.91	0.00	0.00	0.00	0.00	0.00	0.00	0.00	0.00	0.00
TRINITY_DN997997_c0_g1	0.00	0.00	0.00	0.00	0.00	0.00	0.00	0.00	0.00	0.00
TRINITY_DN997998_c0_g1	0.00	0.00	0.00	0.00	0.00	0.00	0.00	0.00	8.07	7.75
TRINITY_DN997999_c0_g1	0.00	14.70	0.00	0.00	0.00	0.00	0.00	0.00	11.60	0.00
TRINITY_DN99799_c0_g2	0.00	0.00	0.00	0.00	0.00	0.00	0.00	0.00	0.00	0.00
TRINITY_DN99799_c1_g1	0.00	0.00	0.00	0.00	0.00	0.00	0.00	0.00	0.00	0.00
TRINITY_DN99799_c3_g1	0.00	0.00	0.00	0.00	0.00	0.00	0.00	0.00	0.00	14.49
TRINITY_DN9979_c0_g1	6.32	0.00	0.00	0.00	0.00	0.00	0.00	0.00	0.00	0.00
TRINITY_DN9979_c13_g1	0.00	0.00	0.00	0.00	0.00	0.00	0.00	0.00	0.00	0.00
TRINITY_DN9979_c16_g3	0.00	0.00	0.00	0.00	0.00	0.00	0.00	0.00	0.00	0.00
TRINITY_DN9979_c1_g1	139.35	216.55	107.70	81.72	49.54	73.36	199.67	57.17	276.39	249.58
TRINITY_DN9979_c20_g1	7.44	0.00	7.54	0.00	0.00	6.47	19.03	0.00	48.26	61.47
TRINITY_DN9979_c21_g1	5.02	5.72	0.00	9.87	0.00	8.65	6.23	0.00	4.76	0.00
TRINITY_DN9979_c23_g1	1.36	0.00	0.00	0.15	0.94	0.00	0.00	0.00	0.00	0.00
TRINITY_DN9979_c24_g1	10.10	15.95	1.67	1.69	1.78	4.30	7.74	1.63	5.82	10.71
TRINITY_DN9979_c27_g1	12.22	42.87	0.00	8.64	0.00	20.99	0.00	0.00	11.76	0.00
TRINITY_DN9979_c28_g1	14.02	2.50	0.00	0.00	0.00	2.00	8.49	0.00	8.84	10.91
TRINITY_DN9979_c29_g1	0.00	0.00	0.00	0.00	0.00	0.00	0.00	0.00	0.00	0.00
TRINITY_DN9979_c2_g1	13.75	7.09	10.75	9.01	4.73	12.20	11.52	2.89	36.06	15.16
TRINITY_DN9979_c31_g1	0.00	0.00	0.00	0.00	0.00	0.00	0.00	0.00	0.00	0.00
TRINITY_DN9979_c3_g1	2.64	6.08	9.50	3.19	3.99	0.00	8.21	3.12	0.00	5.80
TRINITY_DN9979_c4_g1	0.00	9.62	11.53	0.00	8.83	2.97	24.64	11.06	70.87	19.05
TRINITY_DN9979_c5_g1	0.00	0.00	0.00	0.00	0.00	0.00	0.00	0.00	0.00	0.00
TRINITY_DN9979_c6_g1	0.00	0.00	0.00	19.14	0.00	0.00	0.00	0.00	0.00	0.00
TRINITY_DN9979_c7_g1	0.00	0.00	13.52	0.00	39.39	13.20	0.00	0.00	28.42	80.33
TRINITY_DN9979_c8_g1	75.32	60.74	0.00	36.34	21.52	0.00	320.82	55.79	354.35	41.64
TRINITY_DN997_c0_g1	2.83	2.03	9.26	11.16	1.03	3.84	2.48	0.00	8.81	5.29
TRINITY_DN997_c0_g2	1.65	3.80	4.25	2.69	2.50	2.47	0.00	0.79	0.00	0.00
TRINITY_DN997_c0_g3	0.00	0.00	0.00	0.00	0.00	0.00	0.00	0.00	0.00	0.00
TRINITY_DN997_c1_g1	22.56	17.92	106.60	44.31	7.83	19.62	28.84	44.34	14.33	20.70
TRINITY_DN997_c2_g1	6.48	7.61	13.10	0.00	24.01	0.00	16.44	0.00	12.51	35.41
TRINITY_DN997_c2_g2	0.00	0.00	0.00	0.00	0.00	0.00	0.00	0.00	0.00	0.00
TRINITY_DN997_c2_g3	1.37	0.00	0.00	29.94	8.36	0.00	13.18	0.00	22.97	27.42
TRINITY_DN997_c2_g4	0.00	7.57	0.00	0.00	0.00	0.00	0.00	6.36	9.25	0.00
TRINITY_DN998000_c0_g1	0.00	0.00	0.00	0.00	0.00	0.00	0.00	0.00	0.00	0.00
TRINITY_DN998001_c0_g1	0.00	0.00	0.00	0.00	0.00	2.82	0.00	0.00	3.15	0.00
TRINITY_DN998002_c0_g1	0.00	0.00	0.00	0.00	0.00	0.00	16.84	0.00	10.00	11.12
TRINITY_DN998003_c0_g1	0.00	11.53	0.00	0.00	0.00	0.00	0.00	0.00	0.00	4.63
TRINITY_DN998006_c0_g1	0.00	0.00	0.00	0.00	0.00	0.00	0.00	0.00	0.00	7.26
TRINITY_DN998007_c0_g1	0.00	9.73	0.00	0.00	0.00	0.00	0.00	0.00	0.00	0.00
TRINITY_DN998008_c0_g1	4.46	0.00	0.00	0.00	4.67	0.00	5.51	0.00	0.00	4.77
TRINITY_DN998009_c0_g1	0.00	0.00	0.00	0.00	0.00	0.00	0.00	0.00	0.00	0.00
TRINITY_DN99800_c0_g1	52.45	0.00	0.00	33.24	17.92	29.53	45.40	0.00	67.36	141.85
TRINITY_DN998011_c0_g1	0.00	0.00	0.00	0.00	0.00	0.00	0.00	0.00	0.00	15.92
TRINITY_DN998012_c0_g1	7.13	0.00	0.00	0.00	0.00	0.00	0.00	0.00	0.00	21.09
TRINITY_DN998013_c0_g1	0.00	0.00	10.37	0.00	0.00	0.00	0.00	0.00	1.49	8.74
TRINITY_DN998014_c0_g1	0.00	0.00	0.00	0.00	0.00	0.00	4.62	0.00	0.00	0.00
TRINITY_DN998016_c0_g1	0.00	0.00	0.00	0.00	0.00	0.00	0.00	0.00	0.00	0.00
TRINITY_DN99801_c0_g1	0.00	0.00	0.00	0.00	0.00	0.00	0.00	0.00	0.00	0.00
TRINITY_DN99801_c0_g2	13.78	0.00	0.00	0.00	0.00	0.00	0.00	0.00	0.00	0.00
TRINITY_DN99801_c1_g1	0.00	0.00	0.00	0.00	0.00	0.00	24.55	0.00	0.00	0.00
TRINITY_DN99801_c1_g2	0.00	0.00	0.00	0.00	0.00	0.00	0.00	0.00	0.00	0.00
TRINITY_DN99801_c1_g3	0.00	0.00	0.00	0.00	0.00	0.00	0.00	0.00	0.00	0.00
TRINITY_DN99801_c6_g1	0.00	0.00	0.00	0.00	0.00	0.00	0.00	0.00	0.00	5.62
TRINITY_DN998020_c0_g1	0.00	11.36	0.00	0.00	0.00	0.00	0.00	0.00	8.95	8.61
TRINITY_DN998021_c0_g1	0.00	0.00	0.00	0.00	0.00	0.00	0.00	0.00	0.00	0.00
TRINITY_DN998022_c0_g1	0.00	0.00	0.00	0.00	5.22	0.00	0.00	0.00	0.00	0.00
TRINITY_DN998023_c0_g1	0.00	5.39	0.00	0.00	0.00	0.00	0.00	4.67	4.52	4.35
TRINITY_DN998024_c0_g1	0.00	0.00	0.00	0.00	0.00	0.00	0.00	0.00	0.00	0.00
TRINITY_DN998025_c0_g1	0.00	0.00	0.00	0.00	0.00	0.00	0.00	0.00	0.00	0.00
TRINITY_DN998026_c0_g1	11.35	0.00	0.00	0.00	0.00	0.00	0.00	0.00	10.87	0.00
TRINITY_DN998028_c0_g1	0.00	0.00	0.00	0.00	0.00	0.00	0.00	0.00	0.00	0.00
TRINITY_DN998029_c0_g1	0.00	0.00	0.00	0.00	0.00	0.00	0.00	0.00	0.00	0.00
TRINITY_DN99802_c0_g1	6.42	4.05	4.15	11.62	4.46	3.28	7.42	0.00	1.25	21.06
TRINITY_DN99802_c0_g2	1.75	3.87	1.37	0.00	1.41	0.00	3.49	0.00	1.79	24.23
TRINITY_DN99802_c1_g1	0.00	0.00	0.00	0.00	0.00	0.00	0.00	0.00	0.00	0.00
TRINITY_DN998031_c0_g1	4.12	0.00	0.00	0.00	0.00	0.00	0.00	0.00	0.00	11.30
TRINITY_DN998032_c0_g1	0.00	0.00	0.00	0.00	0.00	0.00	0.00	0.00	0.00	12.71
TRINITY_DN998034_c0_g1	0.00	3.80	1.79	0.00	1.90	3.07	0.00	0.00	3.49	6.54
TRINITY_DN998036_c0_g1	6.45	0.00	0.00	0.00	0.00	0.00	0.00	0.00	0.00	5.94
TRINITY_DN998038_c0_g1	0.00	0.00	0.00	0.00	0.00	0.00	0.00	0.00	0.00	0.00
TRINITY_DN99803_c0_g1	7.92	23.87	4.73	11.92	11.51	0.00	0.00	3.88	58.53	56.12
TRINITY_DN99803_c0_g2	0.00	5.28	0.00	0.00	0.00	0.00	0.00	0.00	17.73	4.26
TRINITY_DN99803_c0_g3	0.00	0.00	0.00	0.00	0.00	14.09	0.00	0.00	0.00	0.00
TRINITY_DN99803_c0_g4	0.00	0.00	0.00	0.00	0.00	0.00	0.00	0.00	22.21	0.00
TRINITY_DN99803_c0_g5	0.00	0.00	0.00	0.00	0.00	0.00	0.00	0.00	0.00	0.00
TRINITY_DN99803_c0_g6	0.00	0.00	0.00	10.76	11.51	0.00	0.00	0.00	0.00	0.00
TRINITY_DN99803_c3_g1	21.85	18.80	6.20	7.79	10.97	4.46	18.46	12.67	25.08	46.32
TRINITY_DN998040_c0_g1	7.92	0.00	3.96	0.00	0.00	10.21	0.00	0.00	3.78	0.00
TRINITY_DN998044_c0_g1	0.00	0.00	0.00	0.00	0.00	0.00	0.00	0.00	0.00	0.00
TRINITY_DN998045_c0_g1	4.44	0.00	0.00	0.00	0.00	0.00	5.48	0.00	4.23	4.07
TRINITY_DN998046_c0_g1	0.00	0.00	0.00	0.00	0.00	0.00	0.00	0.00	0.00	0.00
TRINITY_DN998048_c0_g1	0.00	0.00	0.00	0.00	0.00	3.15	0.00	0.00	0.00	0.00
TRINITY_DN99804_c1_g1	1.36	1.40	0.84	1.38	1.45	0.00	1.73	0.00	2.01	2.31
TRINITY_DN998050_c0_g1	3.74	0.00	0.00	3.70	3.92	0.00	0.00	0.00	3.57	6.82
TRINITY_DN998051_c0_g1	0.00	0.00	0.00	0.00	0.00	0.00	0.00	0.00	0.00	0.00
TRINITY_DN998054_c0_g1	0.00	0.00	0.00	0.00	0.00	0.00	0.00	0.00	0.00	0.00
TRINITY_DN998055_c0_g1	0.00	0.00	0.00	0.00	0.00	0.00	0.00	0.00	0.00	0.00
TRINITY_DN998056_c0_g1	0.00	5.11	0.00	0.00	0.00	0.00	0.00	0.00	0.00	4.33
TRINITY_DN998058_c0_g1	0.00	0.00	0.00	0.00	0.00	0.00	0.00	0.00	0.00	3.29
TRINITY_DN99805_c0_g1	0.00	0.00	0.00	0.00	0.00	0.00	0.00	0.00	0.00	0.74
TRINITY_DN998061_c0_g1	0.00	0.00	0.00	0.00	0.00	0.00	5.26	0.00	0.00	0.00
TRINITY_DN998062_c0_g1	0.00	0.00	0.00	0.00	0.00	0.00	0.00	0.00	37.18	0.00
TRINITY_DN998064_c0_g1	0.00	0.00	0.00	0.00	0.00	0.00	0.00	0.00	0.00	11.57
TRINITY_DN998066_c0_g1	0.00	0.00	0.00	0.00	0.00	0.00	0.00	0.00	0.00	0.00
TRINITY_DN998067_c0_g1	0.00	0.00	0.00	0.00	0.00	0.00	0.00	0.00	0.00	10.75
TRINITY_DN998069_c0_g1	0.00	0.00	0.00	0.00	0.00	0.00	0.00	0.00	0.00	0.00
TRINITY_DN99806_c0_g1	49.54	146.21	0.00	28.01	34.11	13.99	107.38	0.00	75.63	44.81
TRINITY_DN99806_c3_g1	14.88	0.00	0.00	14.33	29.54	0.00	0.00	0.00	48.41	17.67
TRINITY_DN99806_c4_g1	0.00	82.42	53.44	0.00	16.47	0.00	0.00	0.00	0.00	23.92
TRINITY_DN998070_c0_g1	14.47	0.00	0.00	0.00	15.02	0.00	0.00	0.00	0.00	0.00
TRINITY_DN998071_c0_g1	8.99	0.00	0.00	0.00	7.50	0.00	0.00	0.00	0.00	29.49
TRINITY_DN998072_c0_g1	0.00	0.00	6.05	0.00	0.00	0.00	0.00	0.00	2.91	0.00
TRINITY_DN998073_c0_g1	0.00	0.00	0.00	0.00	0.00	5.90	0.00	0.00	0.00	0.00
TRINITY_DN998074_c0_g1	0.00	0.00	0.00	0.00	0.00	0.00	0.00	0.00	0.00	12.05
TRINITY_DN998075_c0_g1	0.00	0.00	0.00	0.00	0.00	0.00	0.00	0.00	0.00	13.43
TRINITY_DN998077_c0_g1	0.00	0.00	0.00	0.00	0.00	0.00	0.00	0.00	0.00	14.00
TRINITY_DN998079_c0_g1	0.00	0.00	0.00	0.00	0.00	0.00	0.00	0.00	9.22	0.00
TRINITY_DN99807_c0_g1	0.00	4.19	0.00	0.00	0.00	0.00	0.00	0.00	0.00	7.22
TRINITY_DN99807_c3_g1	0.00	20.10	0.00	0.00	0.00	14.21	0.00	0.00	0.00	30.54
TRINITY_DN998081_c0_g1	0.00	0.00	0.00	0.00	0.00	0.00	0.00	0.00	0.00	0.00
TRINITY_DN998082_c0_g1	0.00	0.00	0.00	0.00	4.33	0.00	5.06	0.00	7.88	3.78
TRINITY_DN998083_c0_g1	0.00	0.00	0.00	0.00	0.00	0.00	0.00	0.00	0.00	10.60
TRINITY_DN998084_c0_g1	0.00	0.00	0.00	0.00	0.00	0.00	0.00	0.00	7.99	0.00
TRINITY_DN998085_c0_g1	0.00	0.00	20.16	0.00	0.00	0.00	25.48	0.00	0.00	0.00
TRINITY_DN998087_c0_g1	0.00	0.00	0.00	0.00	0.00	0.00	0.00	0.00	0.00	0.00
TRINITY_DN998089_c0_g1	0.00	2.04	1.91	1.93	0.00	0.00	0.00	0.00	0.00	1.75
TRINITY_DN99808_c1_g1	0.00	0.00	0.00	0.00	0.00	0.00	0.00	0.00	0.00	11.44
TRINITY_DN998090_c0_g1	0.00	0.00	0.00	0.00	0.00	0.00	0.00	0.00	0.00	0.00
TRINITY_DN998091_c0_g1	0.00	0.00	2.64	0.00	0.00	0.00	0.00	1.21	2.64	4.86
TRINITY_DN998092_c0_g1	0.00	0.00	0.00	0.00	0.00	0.00	0.00	0.00	0.00	0.00
TRINITY_DN998095_c0_g1	0.00	16.32	0.00	0.00	0.00	0.00	0.00	0.00	0.00	6.34
TRINITY_DN998096_c0_g1	0.00	0.00	0.00	0.00	0.00	0.00	0.00	0.00	0.00	0.00
TRINITY_DN998097_c0_g1	0.00	0.00	0.00	0.00	0.00	0.00	0.00	0.00	0.00	0.00
TRINITY_DN998098_c0_g1	0.00	0.00	0.00	0.00	0.00	0.00	0.00	0.00	0.00	0.00
TRINITY_DN9980_c0_g1	0.00	0.00	0.00	3.14	0.00	0.00	0.00	0.00	0.00	0.00
TRINITY_DN9980_c0_g2	0.00	0.00	0.00	0.00	0.00	0.00	0.00	0.00	0.00	0.00
TRINITY_DN9980_c0_g3	0.00	0.00	0.00	0.00	0.00	0.00	0.00	0.00	0.00	0.00
TRINITY_DN9980_c0_g4	4.68	10.59	0.00	0.00	0.00	0.00	0.00	0.00	0.00	0.00
TRINITY_DN9980_c1_g1	10.73	6.15	0.00	0.00	0.00	0.00	0.00	5.27	0.00	9.83
TRINITY_DN998101_c0_g1	0.00	0.00	0.00	0.00	0.00	0.00	0.00	0.00	0.00	0.00
TRINITY_DN998103_c0_g1	0.00	0.00	0.00	0.00	0.00	0.00	0.00	0.00	0.00	0.00
TRINITY_DN998105_c0_g1	0.00	0.00	0.00	0.00	0.00	0.00	0.00	9.56	0.00	0.00
TRINITY_DN998107_c0_g1	0.00	0.00	0.00	0.00	0.00	0.00	0.00	0.00	0.00	0.00
TRINITY_DN998108_c0_g1	0.00	0.00	0.00	0.00	0.00	4.36	0.00	0.00	0.00	0.00
TRINITY_DN998109_c0_g1	0.00	0.00	0.00	0.00	0.00	4.11	0.00	0.00	36.29	4.37
TRINITY_DN99810_c0_g1	0.00	0.00	2.45	0.00	0.00	0.00	0.00	0.00	0.00	4.48
TRINITY_DN99810_c0_g2	0.00	0.00	0.00	0.00	0.00	0.00	0.00	0.00	0.00	0.00
TRINITY_DN99810_c0_g3	0.00	0.00	0.00	0.00	0.00	2.43	0.00	0.00	0.00	0.00
TRINITY_DN99810_c11_g1	0.00	0.00	0.00	0.00	12.10	0.00	0.00	0.00	0.00	0.00
TRINITY_DN99810_c1_g1	0.00	0.00	0.00	0.00	0.00	0.00	0.00	0.00	3.38	4.31
TRINITY_DN99810_c1_g2	0.00	7.32	0.00	0.00	3.05	0.00	0.00	0.00	2.79	5.76
TRINITY_DN99810_c1_g3	0.00	0.00	0.00	0.00	0.00	0.00	0.00	0.00	0.00	0.00
TRINITY_DN99810_c3_g1	0.00	0.00	0.00	0.00	0.00	0.00	0.00	0.00	6.99	11.51
TRINITY_DN99810_c4_g1	0.00	0.00	0.00	0.00	0.00	0.00	0.00	0.00	0.00	3.77
TRINITY_DN99810_c5_g1	0.00	0.00	0.00	0.00	0.00	0.00	0.00	0.00	0.00	14.73
TRINITY_DN99810_c6_g1	0.00	0.00	0.00	23.31	0.00	0.00	0.00	0.00	11.60	11.02
TRINITY_DN99810_c7_g1	0.00	0.00	0.00	18.79	0.00	0.00	0.00	0.00	0.00	8.87
TRINITY_DN99810_c8_g1	16.97	0.00	0.00	0.00	0.00	0.00	22.07	0.00	16.36	15.39
TRINITY_DN998110_c0_g1	10.09	0.00	0.00	0.00	0.00	0.00	0.00	0.00	0.00	0.00
TRINITY_DN998111_c0_g1	0.00	0.00	0.00	0.00	0.00	0.00	0.00	0.00	0.00	11.47
TRINITY_DN998112_c0_g1	0.00	0.00	0.00	0.00	30.97	0.00	0.00	0.00	14.39	0.00
TRINITY_DN998113_c0_g1	0.00	0.00	0.00	0.00	0.00	0.00	0.00	4.40	12.78	4.09
TRINITY_DN998114_c0_g1	0.00	0.00	0.00	0.00	0.00	0.00	0.00	0.00	0.00	0.00
TRINITY_DN998115_c0_g1	0.00	2.45	0.00	0.00	0.00	0.00	0.00	0.00	0.00	4.17
TRINITY_DN998118_c0_g1	8.70	0.00	0.00	0.00	0.00	0.00	0.00	0.00	0.00	0.00
TRINITY_DN998119_c0_g1	0.00	0.00	0.00	0.00	4.87	0.00	11.53	0.00	0.00	14.00
TRINITY_DN99811_c0_g1	0.00	0.00	0.00	0.00	0.00	0.00	0.00	0.00	0.00	0.00
TRINITY_DN99811_c3_g1	0.00	11.36	0.00	0.00	0.00	4.50	9.33	0.00	12.66	14.37
TRINITY_DN99811_c4_g1	0.00	0.00	0.00	0.00	0.00	0.00	0.00	0.00	10.87	0.00
TRINITY_DN99811_c5_g1	0.00	0.00	0.00	0.00	3.57	0.00	16.42	0.00	3.26	0.00
TRINITY_DN99811_c6_g1	0.00	0.00	0.00	0.00	0.00	0.00	0.00	0.00	0.00	0.00
TRINITY_DN99811_c9_g1	0.00	0.00	0.00	0.00	0.00	0.00	0.00	0.00	0.00	0.00
TRINITY_DN998120_c0_g1	0.00	0.00	0.00	0.00	0.00	0.00	0.00	0.00	0.00	3.97
TRINITY_DN998121_c0_g1	0.00	0.00	0.00	0.00	0.00	0.00	0.00	0.00	0.00	0.00
TRINITY_DN998123_c0_g1	0.00	0.00	0.00	0.00	0.00	3.36	0.00	0.00	0.00	7.15
TRINITY_DN998124_c0_g1	0.00	0.00	0.00	0.00	0.00	0.00	0.00	0.00	0.00	2.88
TRINITY_DN998126_c0_g1	11.58	0.00	0.00	0.00	0.00	0.00	0.00	0.00	0.00	42.40
TRINITY_DN998127_c0_g1	0.00	0.00	0.00	0.00	0.00	0.00	0.00	2.94	0.00	2.74
TRINITY_DN998129_c0_g1	0.00	7.49	0.00	0.00	0.00	2.92	8.21	0.00	3.26	15.51
TRINITY_DN99812_c0_g1	0.00	0.00	0.00	0.00	0.00	0.00	0.00	0.00	0.00	0.00
TRINITY_DN998130_c0_g1	0.00	0.00	0.00	0.00	0.00	0.00	0.00	0.00	0.00	0.00
TRINITY_DN998131_c0_g1	0.00	0.00	0.00	0.00	0.00	0.00	0.00	0.00	0.00	0.00
TRINITY_DN998132_c0_g1	0.00	0.00	10.03	0.00	0.00	8.56	0.00	0.00	0.00	18.18
TRINITY_DN998134_c0_g1	0.00	0.00	0.00	0.00	0.00	0.00	0.00	0.00	0.00	0.00
TRINITY_DN998137_c0_g1	0.00	0.00	0.00	0.00	0.00	0.00	0.00	0.00	0.00	0.00
TRINITY_DN998139_c0_g1	0.00	0.00	0.00	0.00	3.65	5.96	0.00	0.00	13.30	3.17
TRINITY_DN99813_c0_g1	0.00	0.00	0.00	8.28	0.00	0.00	0.00	0.00	0.00	7.79
TRINITY_DN99813_c0_g2	0.00	0.00	0.00	0.00	0.00	0.00	0.00	0.00	0.00	10.25
TRINITY_DN99813_c0_g3	6.71	0.00	0.00	0.00	0.00	0.00	0.00	0.00	0.00	0.00
TRINITY_DN99813_c0_g4	0.00	0.00	0.00	0.00	0.00	0.00	0.00	0.00	0.00	0.00
TRINITY_DN998140_c0_g1	0.00	0.00	0.00	0.00	0.00	0.00	0.00	0.00	0.00	0.00
TRINITY_DN998141_c0_g1	0.00	0.00	0.00	0.00	0.00	0.00	0.00	0.00	0.00	8.87
TRINITY_DN998142_c0_g1	0.00	42.84	0.00	0.00	0.00	0.00	15.30	0.00	0.00	0.00
TRINITY_DN998144_c0_g1	0.00	15.14	0.00	0.00	0.00	11.24	0.00	0.00	0.00	0.00
TRINITY_DN998146_c0_g1	0.00	0.00	0.00	0.00	0.00	0.00	0.00	0.00	0.00	0.00
TRINITY_DN998148_c0_g1	0.00	0.00	0.00	0.00	0.00	0.00	0.00	17.73	0.00	17.16
TRINITY_DN99814_c0_g1	0.00	6.23	0.00	0.00	0.00	0.00	0.00	0.00	0.00	4.97
TRINITY_DN998152_c0_g1	0.00	0.00	0.00	0.00	13.33	0.00	0.00	0.00	0.00	0.00
TRINITY_DN998156_c0_g1	0.00	0.00	0.00	0.00	0.00	0.00	0.00	0.00	0.00	0.00
TRINITY_DN998157_c0_g1	0.00	0.00	0.00	0.00	0.00	0.00	0.00	0.00	0.00	0.00
TRINITY_DN998159_c0_g1	0.00	0.00	0.00	0.00	0.00	0.00	0.00	0.00	0.00	0.00
TRINITY_DN99815_c0_g1	0.00	0.00	0.00	0.00	0.00	0.00	0.00	0.00	0.00	0.00
TRINITY_DN998160_c0_g1	8.89	0.00	0.00	0.00	0.00	0.00	11.53	0.00	0.00	0.00
TRINITY_DN998162_c0_g1	0.00	0.00	0.00	0.00	0.00	0.00	0.00	0.00	0.00	0.00
TRINITY_DN998163_c0_g1	0.00	38.81	0.00	10.28	0.00	0.00	0.00	0.00	0.00	0.00
TRINITY_DN998164_c0_g1	0.00	0.00	0.00	0.00	0.00	0.00	0.00	0.00	0.00	0.00
TRINITY_DN998165_c0_g1	0.00	0.00	0.00	0.00	0.00	3.89	0.00	0.00	0.00	5.07
TRINITY_DN998166_c0_g1	0.00	0.00	0.00	0.00	0.00	0.00	0.00	0.00	0.00	0.00
TRINITY_DN998168_c0_g1	0.00	0.00	0.00	0.00	0.00	0.00	0.00	0.00	0.00	4.56
TRINITY_DN998169_c0_g1	0.00	0.00	2.20	0.00	0.00	3.09	0.54	0.00	2.47	0.00
TRINITY_DN99816_c0_g1	0.00	0.00	0.00	0.00	0.00	0.00	0.00	0.00	0.00	0.00
TRINITY_DN998170_c0_g1	0.00	0.00	3.46	0.00	0.00	0.00	0.00	0.00	4.48	3.16
TRINITY_DN998171_c0_g1	0.00	0.00	0.00	0.00	0.00	0.00	0.00	2.91	0.00	0.00
TRINITY_DN998172_c0_g1	0.00	0.00	0.00	14.42	0.00	0.00	0.00	0.00	0.00	0.00
TRINITY_DN998173_c0_g1	0.00	0.00	0.00	9.17	3.23	0.00	0.00	0.00	0.00	8.41
TRINITY_DN998174_c0_g1	0.00	0.00	0.00	0.00	0.00	0.00	0.00	0.00	0.00	0.00
TRINITY_DN998175_c0_g1	0.00	0.00	0.00	0.00	0.00	0.00	0.00	0.00	0.00	33.71
TRINITY_DN998176_c0_g1	0.00	0.00	0.00	0.00	0.00	0.00	0.00	0.00	0.00	0.00
TRINITY_DN998177_c0_g1	0.00	0.00	0.00	0.00	0.00	0.00	0.00	0.00	9.46	9.09
TRINITY_DN998178_c0_g1	0.00	0.00	0.00	0.00	0.00	0.00	0.00	0.00	0.00	12.42
TRINITY_DN998179_c0_g1	0.00	0.00	0.00	0.00	0.00	0.00	0.00	0.00	0.00	0.00
TRINITY_DN99817_c0_g1	0.00	10.61	0.00	0.00	0.00	0.00	0.00	0.00	8.39	8.09
TRINITY_DN99817_c1_g1	0.00	0.00	0.00	0.00	0.00	0.00	0.00	0.00	0.00	0.00
TRINITY_DN99817_c1_g2	0.00	0.00	0.00	0.00	11.15	0.00	0.00	0.00	0.00	0.00
TRINITY_DN99817_c2_g1	0.00	0.00	0.00	0.00	0.00	0.00	0.00	0.00	0.00	14.60
TRINITY_DN998180_c0_g1	0.00	0.00	0.00	0.00	0.00	0.00	0.00	0.00	0.00	16.27
TRINITY_DN998181_c0_g1	0.00	0.00	0.00	0.00	0.00	0.00	0.00	0.00	0.00	0.00
TRINITY_DN998182_c0_g1	0.00	0.00	0.00	0.00	4.45	0.00	0.00	0.00	0.00	0.00
TRINITY_DN998183_c0_g1	0.00	0.00	0.00	0.00	0.00	0.00	0.00	0.00	9.17	8.82
TRINITY_DN998184_c0_g1	0.00	0.00	0.00	0.00	0.00	0.00	0.00	0.00	0.00	0.00
TRINITY_DN998185_c0_g1	0.00	0.00	0.00	0.00	0.00	0.00	0.00	0.00	0.00	0.00
TRINITY_DN998186_c0_g1	0.00	0.00	7.05	0.00	0.00	0.00	0.00	0.00	6.63	6.40
TRINITY_DN998188_c0_g1	0.00	0.00	0.00	0.00	0.00	0.00	0.00	0.00	0.00	0.00
TRINITY_DN998190_c0_g1	0.00	6.54	0.00	0.00	0.00	0.00	3.59	0.00	0.00	5.47
TRINITY_DN998193_c0_g1	0.00	0.00	0.00	0.00	0.00	0.00	0.00	0.00	4.54	0.00
TRINITY_DN998195_c0_g1	1.05	0.00	0.00	0.00	0.00	0.00	1.18	0.00	0.00	1.91
TRINITY_DN998196_c0_g1	0.00	0.00	0.00	0.00	0.00	0.00	0.00	0.00	0.00	0.00
TRINITY_DN998198_c0_g1	0.00	21.00	0.00	0.00	0.00	0.00	0.00	0.00	0.00	0.00
TRINITY_DN998199_c0_g1	0.00	0.00	0.00	0.00	0.00	1.30	0.00	0.00	0.00	0.00
TRINITY_DN99819_c0_g1	169.26	225.56	111.82	118.93	99.32	80.78	236.58	99.14	400.46	388.75
TRINITY_DN9981_c0_g2	668.30	802.41	365.36	251.57	273.10	246.23	907.87	259.36	872.31	1245.26
TRINITY_DN9981_c14_g1	0.00	0.00	0.00	0.00	0.00	0.00	0.00	0.00	0.00	0.00
TRINITY_DN9981_c1_g1	7.82	12.46	18.45	15.31	2.09	13.95	8.94	10.55	64.73	45.24
TRINITY_DN9981_c25_g1	0.00	0.00	0.00	0.00	0.00	0.00	0.00	0.00	0.00	0.00
TRINITY_DN9981_c26_g1	0.00	0.00	0.00	2.71	0.00	0.00	0.00	0.00	0.00	2.48
TRINITY_DN9981_c2_g1	1.65	5.30	0.00	0.00	0.00	2.13	8.28	2.58	14.12	1.41
TRINITY_DN9981_c3_g1	187.79	166.05	76.48	40.64	172.76	35.14	285.93	33.71	175.42	575.80
TRINITY_DN9981_c4_g1	0.00	0.00	0.00	0.00	0.00	0.00	0.00	0.00	0.00	0.00
TRINITY_DN9981_c6_g1	0.00	0.00	0.00	0.00	5.81	0.00	0.00	0.00	0.00	0.00
TRINITY_DN9981_c7_g1	8.09	17.50	2.69	2.69	7.86	11.54	30.85	2.63	24.00	58.92
TRINITY_DN9981_c9_g1	0.00	0.00	1.80	1.82	0.00	0.00	0.00	0.00	0.00	13.21
TRINITY_DN998200_c0_g1	0.00	0.00	0.00	0.00	0.00	0.00	0.00	0.00	0.00	0.00
TRINITY_DN998202_c0_g1	0.00	9.17	0.00	0.00	0.00	0.00	0.00	0.00	7.30	0.00
TRINITY_DN998203_c0_g1	0.00	0.00	0.00	0.00	0.00	0.00	5.18	0.00	0.00	0.00
TRINITY_DN998204_c0_g1	0.00	0.00	0.00	0.00	0.00	0.00	0.00	0.00	0.00	0.00
TRINITY_DN998208_c0_g1	0.00	0.00	0.00	0.00	0.00	0.00	0.00	0.00	0.00	0.00
TRINITY_DN99820_c0_g1	0.00	10.17	8.58	0.00	0.00	0.00	10.20	8.29	23.74	7.79
TRINITY_DN998210_c0_g1	0.00	0.00	0.00	0.00	0.00	0.00	0.00	0.00	0.00	3.14
TRINITY_DN998211_c0_g1	14.47	17.51	0.00	0.00	0.00	0.00	0.00	0.00	13.92	13.20
TRINITY_DN998212_c0_g1	1.92	0.00	3.82	0.00	0.00	0.00	0.00	0.00	0.00	5.24
TRINITY_DN998213_c0_g1	0.00	0.00	13.32	0.00	0.00	0.00	0.00	0.00	0.00	0.00
TRINITY_DN998214_c0_g1	0.00	0.00	0.00	0.00	0.00	0.00	0.00	0.00	0.00	0.00
TRINITY_DN998215_c0_g1	5.70	0.00	0.00	0.00	0.00	0.00	0.00	0.00	0.00	0.00
TRINITY_DN998216_c0_g1	0.00	0.00	0.00	0.00	0.00	4.05	0.00	0.00	4.48	8.61
TRINITY_DN998217_c0_g1	0.00	0.00	0.00	0.00	0.00	0.00	0.00	0.00	0.00	15.40
TRINITY_DN998219_c0_g1	0.00	0.00	0.00	2.30	0.00	0.00	0.00	0.00	6.68	2.10
TRINITY_DN99821_c0_g1	11.44	13.75	6.24	2.96	6.07	10.79	21.60	3.89	41.32	43.58
TRINITY_DN99821_c0_g2	0.00	2.86	0.00	3.63	0.00	0.69	3.09	0.00	1.38	10.57
TRINITY_DN99821_c1_g1	0.00	0.00	0.00	0.00	0.00	0.00	0.00	0.00	0.00	0.00
TRINITY_DN99821_c1_g3	0.00	0.00	0.00	0.00	0.00	0.00	0.00	0.00	0.00	0.00
TRINITY_DN99821_c3_g1	4.31	0.00	2.14	0.00	2.27	0.00	0.00	0.00	25.79	1.17
TRINITY_DN998220_c0_g1	0.00	0.00	0.00	0.00	0.00	0.00	0.00	0.00	0.00	0.00
TRINITY_DN998221_c0_g1	0.00	0.00	0.00	0.00	0.00	0.00	0.00	0.00	0.00	12.09
TRINITY_DN998223_c0_g1	0.00	0.00	0.00	0.00	0.00	0.00	0.00	0.00	0.00	0.00
TRINITY_DN998224_c0_g1	0.00	0.00	0.00	0.00	0.00	0.00	10.68	5.82	5.73	0.00
TRINITY_DN998226_c0_g1	0.00	0.00	0.00	0.00	12.77	0.00	0.00	0.00	0.00	0.00
TRINITY_DN998227_c0_g1	0.00	0.00	0.00	0.00	0.00	0.00	0.00	0.00	0.00	0.00
TRINITY_DN99822_c0_g1	3.87	5.27	0.00	0.00	1.15	0.00	2.38	0.41	0.00	1.92
TRINITY_DN998230_c0_g1	0.00	0.00	0.00	0.00	0.00	0.00	0.00	5.72	0.00	16.02
TRINITY_DN998234_c0_g1	0.00	0.00	0.00	0.00	0.00	0.00	0.00	0.00	0.00	5.57
TRINITY_DN998235_c0_g1	0.00	0.00	0.00	0.00	0.00	0.00	0.00	0.00	0.00	0.00
TRINITY_DN998236_c0_g1	0.00	0.00	0.00	0.00	0.00	0.00	0.00	0.00	0.00	0.00
TRINITY_DN998237_c0_g1	0.00	0.00	0.00	0.00	0.00	0.00	0.00	0.00	0.00	0.00
TRINITY_DN998238_c0_g1	0.00	0.00	0.00	0.00	0.00	0.00	0.00	0.00	0.00	0.00
TRINITY_DN998239_c0_g1	0.00	0.00	0.00	0.00	0.00	0.00	0.00	0.00	0.00	0.00
TRINITY_DN99823_c0_g1	0.00	0.00	0.00	0.00	0.00	0.00	0.00	0.00	0.00	0.00
TRINITY_DN99823_c0_g2	20.34	0.00	69.38	33.28	0.00	0.00	35.99	0.00	0.00	0.00
TRINITY_DN998241_c0_g1	4.44	5.02	0.00	0.00	0.00	0.00	0.00	0.00	8.46	4.07
TRINITY_DN998242_c0_g1	0.00	0.00	0.00	0.00	0.00	0.00	0.00	0.00	0.00	0.00
TRINITY_DN998243_c0_g1	5.45	0.00	0.00	0.00	0.00	4.71	0.00	0.00	0.00	0.00
TRINITY_DN998244_c0_g1	0.00	2.20	2.06	2.07	0.00	0.00	0.00	0.00	4.00	8.48
TRINITY_DN998245_c0_g1	3.68	0.00	0.00	3.64	0.00	0.00	0.00	0.00	3.51	0.00
TRINITY_DN998249_c0_g1	0.00	0.00	0.00	0.00	0.00	0.00	1.88	0.00	1.59	0.00
TRINITY_DN99824_c0_g1	2.92	0.00	0.00	0.00	0.00	0.00	3.34	0.00	3.53	0.00
TRINITY_DN998251_c0_g1	0.00	0.00	0.00	0.00	0.00	0.00	0.00	0.00	0.00	0.00
TRINITY_DN998252_c0_g1	0.00	0.00	0.00	0.00	0.00	0.00	0.00	0.00	0.00	0.00
TRINITY_DN998256_c0_g1	0.00	0.00	0.00	0.00	0.00	0.00	0.00	0.00	0.00	0.00
TRINITY_DN998258_c0_g1	0.00	0.00	0.00	0.00	0.00	0.00	0.00	0.00	0.00	0.00
TRINITY_DN998259_c0_g1	0.00	0.00	0.00	0.00	0.00	0.00	0.00	0.00	0.00	13.66
TRINITY_DN99825_c0_g1	0.00	0.00	0.00	0.00	0.00	0.00	0.00	0.00	0.00	9.14
TRINITY_DN998261_c0_g1	8.93	0.00	2.97	0.00	3.13	0.00	5.17	0.00	0.00	0.00
TRINITY_DN998262_c0_g1	0.00	0.00	0.00	5.74	0.00	0.00	0.00	0.00	0.00	0.00
TRINITY_DN998263_c0_g1	7.52	0.00	0.00	0.00	0.00	0.00	0.00	7.39	0.00	0.00
TRINITY_DN998264_c0_g1	0.00	0.00	0.00	0.00	0.00	0.00	0.00	0.00	0.00	8.33
TRINITY_DN998266_c0_g1	0.00	0.00	0.00	0.00	0.00	0.00	0.00	0.00	0.00	0.00
TRINITY_DN998268_c0_g1	0.00	0.00	0.00	0.00	0.00	0.00	0.00	0.00	0.00	0.00
TRINITY_DN99826_c0_g1	0.00	0.00	0.00	14.22	0.00	0.00	0.00	0.00	6.89	13.28
TRINITY_DN998275_c0_g1	0.00	0.00	0.00	0.00	0.00	0.00	4.53	0.00	0.00	6.80
TRINITY_DN998279_c0_g1	0.00	0.00	0.00	0.00	0.00	0.00	0.00	0.00	0.00	10.25
TRINITY_DN998280_c0_g1	0.00	0.00	0.00	0.00	0.00	0.00	0.00	0.00	4.33	0.00
TRINITY_DN998281_c0_g1	0.00	0.00	0.00	0.00	14.52	0.00	0.00	0.00	0.00	0.00
TRINITY_DN998284_c0_g1	0.00	0.00	0.00	0.00	0.00	0.00	0.00	0.00	0.00	0.00
TRINITY_DN998286_c0_g1	0.00	0.00	0.00	0.00	0.00	0.00	0.00	0.00	2.90	2.76
TRINITY_DN998288_c0_g1	0.00	4.27	7.67	0.00	0.00	0.00	0.00	0.00	3.66	0.00
TRINITY_DN99828_c0_g2	0.00	0.00	0.00	0.00	0.00	0.00	0.00	0.00	0.00	17.84
TRINITY_DN99828_c0_g3	13.78	0.00	0.00	0.00	0.00	0.00	0.00	0.00	13.28	0.00
TRINITY_DN998290_c0_g1	0.00	0.00	0.00	0.00	0.00	0.00	0.00	0.00	0.00	0.00
TRINITY_DN998292_c0_g1	0.00	0.00	0.00	0.00	0.00	0.00	0.00	0.00	0.00	0.00
TRINITY_DN998293_c0_g1	0.00	0.00	0.00	0.00	0.00	0.00	0.00	0.00	0.00	10.31
TRINITY_DN998294_c0_g1	0.00	0.00	0.00	0.00	0.00	0.00	0.00	0.00	49.57	0.00
TRINITY_DN998295_c0_g1	0.00	0.00	0.00	0.00	0.00	0.00	23.71	0.00	8.74	16.84
TRINITY_DN998296_c0_g1	0.00	0.00	0.00	0.00	0.00	0.00	7.61	0.00	0.00	5.55
TRINITY_DN998297_c0_g1	0.00	9.37	0.00	0.00	0.00	0.00	0.00	0.00	0.00	7.19
TRINITY_DN998298_c0_g1	0.00	0.00	0.00	0.00	0.00	0.00	0.00	0.00	0.00	0.00
TRINITY_DN99829_c0_g1	0.00	0.00	0.00	3.99	0.00	0.00	0.00	4.95	0.00	3.68
TRINITY_DN99829_c0_g2	0.00	0.00	0.00	0.00	0.00	0.00	0.00	0.00	7.34	0.00
TRINITY_DN9982_c0_g1	0.00	0.00	0.00	0.00	0.00	0.00	0.00	0.00	0.00	18.87
TRINITY_DN9982_c0_g2	11.66	23.24	16.29	17.61	10.11	9.95	15.63	1.88	9.67	0.00
TRINITY_DN9982_c0_g3	0.00	0.00	5.34	0.00	0.00	0.00	0.00	0.00	9.74	9.60
TRINITY_DN9982_c0_g4	0.00	16.03	0.00	0.00	0.00	0.00	17.25	0.00	25.35	0.00
TRINITY_DN9982_c2_g1	0.00	0.00	0.00	0.00	0.00	0.00	0.00	0.00	0.00	0.00
TRINITY_DN998300_c0_g1	0.00	0.00	0.00	5.10	0.00	0.00	0.00	0.00	0.00	0.00
TRINITY_DN998301_c0_g1	1.13	0.00	2.87	0.00	0.00	0.00	3.31	1.40	4.23	10.53
TRINITY_DN998302_c0_g1	0.00	0.00	0.00	0.00	0.00	0.00	0.00	0.00	10.49	0.00
TRINITY_DN998304_c0_g1	0.00	0.00	0.00	0.00	0.00	0.00	0.00	0.00	0.00	0.00
TRINITY_DN998305_c0_g1	0.00	0.00	0.00	0.00	0.00	0.00	0.00	0.00	11.09	10.73
TRINITY_DN998308_c0_g1	0.00	0.00	0.00	0.00	0.00	0.00	0.00	0.00	0.00	0.00
TRINITY_DN99830_c0_g1	1.71	0.00	0.00	0.00	0.00	0.00	0.47	0.00	0.00	2.33
TRINITY_DN99830_c1_g1	0.00	2.01	0.00	0.00	0.00	0.00	0.00	0.92	1.88	0.00
TRINITY_DN99830_c2_g1	0.00	13.35	0.00	0.00	0.00	0.00	0.00	0.00	0.00	10.05
TRINITY_DN998310_c0_g1	0.00	0.00	0.00	0.00	0.00	0.00	0.00	0.00	0.00	0.00
TRINITY_DN998312_c0_g1	0.00	0.00	0.00	0.00	0.00	0.00	42.50	0.00	0.00	16.01
TRINITY_DN998313_c0_g1	0.00	0.00	0.00	0.00	0.00	0.00	0.00	0.00	0.00	13.76
TRINITY_DN998314_c0_g1	0.00	0.00	0.00	0.00	0.00	0.00	0.00	0.00	0.00	0.00
TRINITY_DN998315_c0_g1	0.00	0.00	0.00	0.00	0.00	6.33	0.00	0.00	0.00	6.73
TRINITY_DN998316_c0_g1	0.00	14.40	0.00	22.83	0.00	0.00	0.00	0.00	0.00	0.00
TRINITY_DN998317_c0_g1	0.00	0.00	0.00	0.00	0.00	0.00	0.00	0.00	0.00	0.00
TRINITY_DN998319_c0_g1	0.00	0.00	0.00	8.83	9.42	0.00	0.00	0.00	0.00	25.01
TRINITY_DN99831_c0_g1	0.00	0.00	0.00	0.00	0.00	0.00	0.00	0.00	0.00	0.00
TRINITY_DN99831_c1_g1	0.00	0.00	0.00	0.00	0.00	0.00	0.00	0.00	0.00	0.00
TRINITY_DN99831_c1_g4	0.00	0.00	0.00	0.00	0.00	0.00	0.00	0.00	0.00	0.00
TRINITY_DN99831_c2_g1	0.00	11.57	0.00	0.00	10.59	0.00	0.00	0.00	0.00	4.65
TRINITY_DN99831_c3_g1	0.00	0.00	0.00	0.00	0.00	0.00	8.37	0.00	0.00	0.00
TRINITY_DN998321_c0_g1	0.00	0.00	0.00	0.00	0.00	0.00	0.00	0.00	0.00	0.00
TRINITY_DN998323_c0_g1	0.00	0.00	0.00	0.00	0.00	0.00	0.00	0.00	0.00	0.00
TRINITY_DN998324_c0_g1	0.00	0.00	0.00	0.00	0.00	0.00	0.00	0.00	0.00	0.00
TRINITY_DN998325_c0_g1	0.00	0.00	0.00	0.00	3.16	7.72	0.00	0.00	2.88	16.42
TRINITY_DN998327_c0_g1	0.00	0.00	0.00	0.00	0.00	0.00	0.00	0.00	0.00	0.00
TRINITY_DN99832_c0_g1	27.25	11.76	13.31	0.00	4.88	6.92	31.09	15.70	16.06	89.69
TRINITY_DN99832_c0_g2	9.65	0.00	0.00	9.39	0.00	0.00	0.00	0.00	0.00	8.87
TRINITY_DN99832_c0_g3	28.02	33.95	20.28	25.85	15.84	28.54	31.20	1.21	120.55	45.57
TRINITY_DN99832_c0_g5	1.25	0.00	0.00	0.00	1.34	0.00	0.00	0.00	0.00	0.00
TRINITY_DN99832_c1_g1	8.89	3.40	0.00	0.00	5.81	9.49	10.33	0.00	16.50	2.59
TRINITY_DN99832_c1_g2	0.00	0.00	13.72	2.74	0.00	0.00	0.00	8.05	7.34	14.96
TRINITY_DN99832_c1_g3	2.90	3.04	0.00	0.00	3.07	2.47	0.00	0.00	2.82	6.59
TRINITY_DN99832_c1_g4	0.00	0.00	0.00	0.00	0.00	0.00	0.00	0.00	1.24	3.56
TRINITY_DN99832_c1_g5	0.00	0.00	0.00	0.00	0.00	7.58	0.00	0.00	0.00	0.00
TRINITY_DN99832_c2_g1	0.00	0.00	0.00	0.00	0.00	0.00	0.00	0.00	13.17	0.00
TRINITY_DN998330_c0_g1	0.00	0.00	0.00	0.00	0.00	0.00	0.00	0.00	0.00	0.00
TRINITY_DN998331_c0_g1	0.00	0.00	0.00	0.00	0.00	0.00	0.00	0.00	0.00	2.08
TRINITY_DN998334_c0_g1	0.00	0.00	0.00	0.00	7.20	0.00	17.55	0.00	6.56	6.34
TRINITY_DN998335_c0_g1	0.00	0.00	0.00	0.00	0.02	0.00	0.00	0.00	0.00	0.00
TRINITY_DN998336_c0_g1	12.31	0.00	0.00	23.84	0.00	0.00	0.00	0.00	0.00	11.25
TRINITY_DN998337_c0_g1	0.00	0.00	0.00	6.40	6.79	0.00	0.00	0.00	0.00	0.00
TRINITY_DN998338_c0_g1	0.00	44.99	0.00	0.00	0.00	0.00	0.00	0.00	0.00	0.00
TRINITY_DN998339_c0_g1	3.77	0.00	7.49	0.00	1.99	0.00	2.18	0.00	0.00	3.43
TRINITY_DN99833_c0_g1	0.00	0.00	22.17	0.00	7.61	0.00	0.00	0.00	6.96	13.40
TRINITY_DN99833_c1_g1	0.00	0.02	0.00	0.00	0.00	0.00	0.01	0.00	0.00	0.00
TRINITY_DN99833_c2_g1	0.00	13.78	0.00	7.46	0.00	0.00	48.91	10.90	0.00	20.92
TRINITY_DN99833_c3_g1	0.00	0.00	0.00	0.00	0.00	0.00	0.00	0.00	0.00	0.00
TRINITY_DN998340_c0_g1	0.00	0.00	0.00	0.00	0.00	0.00	0.00	0.00	0.00	0.00
TRINITY_DN998341_c0_g1	19.07	34.76	0.00	9.28	9.92	0.00	0.00	9.28	63.82	43.81
TRINITY_DN998342_c0_g1	1.25	2.60	1.24	1.25	1.32	1.06	1.41	2.41	2.43	7.93
TRINITY_DN998343_c0_g1	0.00	0.00	0.00	0.00	0.00	0.00	0.00	0.00	0.00	2.69
TRINITY_DN998344_c0_g1	14.89	0.00	0.00	0.00	0.00	0.00	0.00	0.00	0.00	0.00
TRINITY_DN998346_c0_g1	0.00	0.00	0.00	0.00	0.00	0.00	0.00	0.00	0.00	0.00
TRINITY_DN998348_c0_g1	0.00	0.00	0.00	0.00	0.00	0.00	0.00	0.00	0.00	4.97
TRINITY_DN99834_c3_g1	0.00	0.00	0.00	0.00	0.00	0.00	0.00	0.00	0.00	0.00
TRINITY_DN998350_c0_g1	0.00	0.00	0.00	0.00	3.08	0.00	0.00	0.00	0.00	0.00
TRINITY_DN998354_c0_g1	0.00	0.00	0.00	0.00	0.00	0.00	0.00	30.02	15.30	0.00
TRINITY_DN998355_c0_g1	0.00	0.00	0.00	0.00	0.00	0.00	0.00	0.00	0.00	0.00
TRINITY_DN998357_c0_g1	0.00	0.00	0.00	0.00	0.00	0.00	0.00	0.00	0.00	0.00
TRINITY_DN998359_c0_g1	0.00	0.00	0.00	0.00	0.00	0.00	0.00	0.00	0.00	0.00
TRINITY_DN99835_c0_g1	0.00	0.00	2.51	0.00	0.00	0.00	2.97	0.00	0.00	0.00
TRINITY_DN99835_c0_g2	0.00	0.00	0.00	0.00	0.00	0.00	0.00	0.00	9.12	0.00
TRINITY_DN99835_c1_g1	0.00	0.00	0.00	0.00	0.00	0.00	0.00	0.00	0.00	0.00
TRINITY_DN998360_c0_g1	0.00	0.00	0.00	0.00	0.00	0.00	0.00	0.00	2.22	6.28
TRINITY_DN998361_c0_g1	0.00	0.00	13.04	0.00	0.00	0.00	8.18	0.00	0.00	11.89
TRINITY_DN998364_c0_g1	0.00	0.00	0.00	0.00	0.00	0.00	0.00	0.00	0.00	10.39
TRINITY_DN998367_c0_g1	0.00	0.00	0.00	0.00	0.00	0.00	4.54	0.00	7.14	13.65
TRINITY_DN998368_c0_g1	0.00	0.00	0.00	0.00	0.00	0.00	0.00	0.00	15.56	22.47
TRINITY_DN99836_c0_g1	0.00	0.00	0.00	0.00	0.00	0.00	0.00	0.00	0.00	150.23
TRINITY_DN99836_c0_g2	0.00	0.00	0.00	0.00	0.00	0.00	0.00	0.00	0.00	89.48
TRINITY_DN99836_c0_g3	0.00	0.00	0.00	0.00	0.00	0.00	0.00	0.00	0.00	51.20
TRINITY_DN99836_c2_g1	0.00	0.00	0.00	0.00	0.00	0.00	0.00	0.00	0.00	10.31
TRINITY_DN998370_c0_g1	0.00	0.00	0.00	0.00	0.00	0.00	0.00	0.00	0.00	0.00
TRINITY_DN998371_c0_g1	0.00	0.00	0.00	6.15	0.00	0.00	0.00	0.00	0.00	0.00
TRINITY_DN998372_c0_g1	0.00	0.00	0.00	0.00	29.28	12.06	0.00	0.00	13.58	12.91
TRINITY_DN998373_c0_g1	0.00	0.00	0.00	2.08	2.19	0.00	2.42	0.00	0.00	0.00
TRINITY_DN998374_c0_g1	0.00	0.00	0.00	0.00	0.00	0.00	0.00	0.00	0.00	0.00
TRINITY_DN998376_c0_g1	0.00	0.00	0.00	0.00	0.00	0.00	0.00	0.00	0.00	0.00
TRINITY_DN99837_c0_g1	18.62	0.00	0.00	0.00	0.00	0.00	0.00	0.00	0.00	0.00
TRINITY_DN998383_c0_g1	0.00	0.00	0.00	0.00	0.00	0.00	13.62	0.00	20.00	0.00
TRINITY_DN998385_c0_g1	0.00	0.00	0.00	0.00	0.00	0.00	0.00	0.00	0.00	0.00
TRINITY_DN998386_c0_g1	13.94	0.00	0.00	0.00	0.00	0.00	0.00	0.00	0.00	6.40
TRINITY_DN998388_c0_g1	0.00	0.00	0.00	0.00	0.00	0.00	10.61	0.00	0.00	15.15
TRINITY_DN99838_c0_g1	0.00	0.00	0.00	0.00	0.00	0.00	0.00	0.00	0.00	0.00
TRINITY_DN99838_c11_g1	0.00	3.92	0.00	0.00	0.00	0.00	0.00	0.00	6.79	6.47
TRINITY_DN99838_c1_g1	0.00	6.56	0.00	2.99	0.00	0.00	0.00	0.00	2.89	0.00
TRINITY_DN99838_c3_g1	0.00	0.00	0.00	0.00	0.00	0.00	0.00	0.00	0.00	0.00
TRINITY_DN99838_c5_g1	4.00	2.12	0.00	0.00	0.00	0.00	2.32	0.00	1.93	7.26
TRINITY_DN99838_c6_g1	2.23	4.76	2.22	0.00	0.00	0.00	0.00	0.00	0.00	6.08
TRINITY_DN99838_c7_g1	0.00	5.51	5.09	5.10	0.00	0.00	9.06	4.98	2.46	6.98
TRINITY_DN99838_c8_g1	2.42	0.00	0.00	0.00	0.00	2.07	0.00	0.00	0.00	4.40
TRINITY_DN99838_c9_g1	0.00	0.00	0.00	0.00	0.00	0.00	0.00	0.00	0.00	0.00
TRINITY_DN998390_c0_g1	0.00	0.00	0.00	0.00	0.00	0.00	0.00	0.00	0.00	4.95
TRINITY_DN998392_c0_g1	0.00	0.00	0.00	0.00	0.83	0.00	0.00	0.00	11.26	0.00
TRINITY_DN998393_c0_g1	0.00	0.00	0.00	0.00	0.00	0.00	1.87	0.00	0.00	0.00
TRINITY_DN998394_c0_g1	1.56	1.64	0.00	0.00	0.00	0.00	1.79	0.00	0.00	1.42
TRINITY_DN998397_c0_g1	0.00	0.00	0.00	0.00	0.00	0.00	0.00	0.00	0.00	0.00
TRINITY_DN998398_c0_g1	0.00	0.00	0.00	0.00	0.00	14.63	89.86	0.00	0.00	0.00
TRINITY_DN99839_c0_g1	0.00	2.54	0.00	0.00	0.00	1.04	0.00	0.00	1.45	3.33
TRINITY_DN99839_c0_g2	0.00	0.00	0.00	0.00	0.00	0.00	11.25	0.00	0.00	16.65
TRINITY_DN9983_c0_g1	0.00	0.00	0.00	0.00	0.00	0.00	0.00	0.00	0.00	0.00
TRINITY_DN9983_c1_g1	0.00	0.00	0.00	11.58	12.40	0.00	0.00	0.00	0.00	0.00
TRINITY_DN998400_c0_g1	0.00	0.00	0.00	0.00	0.00	0.00	0.00	0.00	0.00	0.00
TRINITY_DN998401_c0_g1	5.53	0.00	0.00	0.00	0.00	0.00	0.00	0.00	0.00	0.00
TRINITY_DN998403_c0_g1	0.00	0.00	0.00	0.00	0.00	0.00	0.00	2.28	2.27	0.00
TRINITY_DN998406_c0_g1	0.00	0.00	0.00	0.00	0.00	0.00	0.00	0.00	0.00	0.00
TRINITY_DN998409_c0_g1	0.00	0.00	0.00	0.00	0.00	0.00	0.00	0.00	0.00	0.00
TRINITY_DN99840_c0_g1	0.00	0.00	0.00	0.00	0.00	0.00	0.00	0.00	0.00	0.00
TRINITY_DN99840_c1_g1	0.00	0.00	0.00	0.00	0.00	0.00	0.00	0.00	0.00	2.37
TRINITY_DN99840_c2_g1	0.00	14.21	0.00	0.00	10.04	0.00	0.00	0.00	0.00	0.00
TRINITY_DN998411_c0_g1	1.52	0.00	0.00	0.00	0.00	0.00	1.74	0.00	0.00	0.00
TRINITY_DN998412_c0_g1	0.00	4.71	0.00	0.00	4.40	0.00	0.00	0.00	4.00	15.35
TRINITY_DN998413_c0_g1	0.00	15.22	0.00	0.00	0.00	0.00	0.00	0.00	0.00	0.00
TRINITY_DN998415_c0_g1	0.00	0.00	0.00	17.28	0.00	0.00	0.00	0.00	0.00	8.14
TRINITY_DN998416_c0_g1	0.00	0.00	0.00	0.00	0.00	0.00	0.00	0.00	0.00	0.00
TRINITY_DN998418_c0_g1	0.00	0.00	0.00	0.00	0.00	0.00	0.00	0.00	7.47	0.00
TRINITY_DN998419_c0_g1	0.00	0.00	0.00	0.00	0.00	0.00	0.00	0.00	0.00	35.57
TRINITY_DN99841_c2_g1	0.00	0.00	0.00	0.00	0.00	0.00	47.23	0.00	0.00	0.00
TRINITY_DN99841_c4_g1	0.00	0.00	0.00	0.00	0.00	0.00	20.42	0.00	0.00	0.00
TRINITY_DN99841_c5_g1	0.00	0.00	35.30	0.00	0.00	0.00	0.00	0.00	0.00	0.00
TRINITY_DN998420_c0_g1	0.00	0.00	0.00	0.00	0.00	3.38	0.00	0.00	0.00	0.00
TRINITY_DN998422_c1_g1	0.00	0.00	0.00	0.00	0.00	0.00	0.00	0.00	0.00	0.00
TRINITY_DN998426_c0_g1	0.00	0.00	18.66	0.00	0.00	0.00	0.00	0.00	0.00	0.00
TRINITY_DN998427_c0_g1	0.00	0.00	0.00	0.00	0.00	0.00	0.00	0.00	0.00	0.00
TRINITY_DN998428_c0_g1	0.00	0.00	3.42	0.00	0.00	0.00	8.28	0.00	0.00	0.00
TRINITY_DN998429_c0_g1	5.68	0.00	0.00	0.00	5.93	0.00	7.11	0.00	0.00	26.08
TRINITY_DN99842_c0_g1	0.00	0.00	0.00	0.00	0.00	0.00	0.00	0.00	0.00	0.00
TRINITY_DN998431_c0_g1	0.00	0.00	0.00	0.00	0.00	0.00	0.00	0.00	0.00	0.00
TRINITY_DN998432_c0_g1	0.00	0.00	0.00	0.00	0.00	0.00	0.00	0.00	0.00	0.00
TRINITY_DN998433_c0_g1	0.00	0.00	0.00	0.00	0.00	0.00	0.00	0.00	0.00	0.00
TRINITY_DN998434_c0_g1	0.00	0.00	0.00	0.00	0.00	0.00	0.00	0.00	0.00	0.00
TRINITY_DN998435_c0_g1	0.00	0.00	0.00	0.00	0.00	0.00	0.00	0.00	13.80	0.00
TRINITY_DN998437_c0_g1	0.00	0.00	0.00	0.00	0.00	0.00	0.00	0.00	0.00	0.00
TRINITY_DN998438_c0_g1	16.49	0.00	0.00	0.00	0.00	0.00	0.00	0.00	0.00	0.00
TRINITY_DN99843_c0_g1	0.00	0.00	0.00	0.00	0.00	6.47	0.00	0.00	0.00	6.49
TRINITY_DN99843_c0_g2	0.00	0.00	0.00	0.00	0.00	0.00	0.00	0.00	0.00	0.00
TRINITY_DN99843_c0_g3	0.00	0.00	0.00	0.00	0.00	0.00	0.00	0.00	0.00	0.00
TRINITY_DN99843_c2_g1	0.00	0.00	0.00	0.00	0.00	0.00	0.00	0.00	12.20	0.00
TRINITY_DN99843_c4_g1	0.00	0.00	0.00	0.00	0.00	0.00	0.00	0.00	0.00	13.54
TRINITY_DN99843_c5_g1	0.00	0.00	0.00	0.00	0.00	0.00	0.00	0.00	0.00	0.00
TRINITY_DN998444_c0_g1	10.15	0.00	0.00	0.00	10.54	0.00	0.00	0.00	0.00	0.00
TRINITY_DN998445_c0_g1	0.00	0.00	0.00	0.00	0.00	0.00	0.00	0.00	0.00	5.49
TRINITY_DN998447_c0_g1	0.00	0.00	0.00	0.00	4.81	0.00	0.00	0.00	15.64	0.00
TRINITY_DN998448_c0_g1	0.00	0.00	0.00	0.00	0.00	6.57	0.00	0.00	0.00	0.00
TRINITY_DN998449_c0_g1	0.00	0.00	0.00	0.00	0.00	0.00	0.00	0.00	0.00	0.00
TRINITY_DN998450_c0_g1	0.00	0.00	0.00	0.00	4.41	0.00	5.17	0.00	0.00	0.00
TRINITY_DN998452_c0_g1	0.00	0.00	0.00	0.00	11.29	0.00	0.00	0.00	0.00	0.00
TRINITY_DN998453_c0_g1	0.00	0.00	3.77	0.00	0.00	0.00	0.00	0.00	0.00	0.00
TRINITY_DN998455_c0_g1	0.00	0.00	0.00	0.00	0.00	0.00	0.00	4.37	0.00	0.00
TRINITY_DN998457_c0_g1	0.00	0.00	0.00	0.00	0.00	0.00	0.00	0.00	0.00	0.00
TRINITY_DN998458_c0_g1	0.00	0.00	0.00	0.00	0.00	0.00	0.00	0.00	0.00	3.21
TRINITY_DN998459_c0_g1	0.00	0.00	0.00	0.00	0.00	0.00	0.00	0.00	4.20	0.00
TRINITY_DN99845_c1_g1	1.91	2.02	0.00	0.00	0.00	1.63	0.00	0.00	0.00	4.61
TRINITY_DN99845_c2_g1	0.00	0.00	0.00	0.00	0.00	0.00	0.00	0.00	0.00	0.00
TRINITY_DN99845_c3_g1	0.00	0.00	0.00	0.00	0.00	0.00	0.00	0.00	0.00	0.00
TRINITY_DN998460_c0_g1	0.00	5.87	0.00	0.00	5.71	0.00	0.00	0.00	0.00	2.47
TRINITY_DN998461_c0_g1	0.00	12.43	0.00	0.00	0.00	0.00	0.00	0.00	0.00	0.00
TRINITY_DN998463_c0_g1	0.00	0.00	0.00	13.87	0.00	12.24	0.00	0.00	13.80	26.20
TRINITY_DN998465_c0_g1	3.66	6.72	0.00	2.77	3.93	0.00	5.40	2.24	0.00	3.59
TRINITY_DN998467_c0_g1	0.00	0.00	0.00	0.00	0.00	8.62	6.21	0.00	4.75	4.58
TRINITY_DN998468_c0_g1	0.00	0.00	0.00	0.00	0.00	0.00	0.00	0.00	9.36	0.00
TRINITY_DN998469_c0_g1	0.00	0.00	0.00	0.00	3.16	0.00	3.59	0.00	0.00	0.00
TRINITY_DN998470_c0_g1	0.00	0.00	0.00	0.00	0.00	0.00	0.00	0.00	8.59	0.00
TRINITY_DN998471_c0_g1	0.00	0.00	9.07	17.47	0.00	0.00	0.00	0.00	0.00	16.46
TRINITY_DN998472_c0_g1	2.09	2.22	0.00	0.00	0.00	0.00	0.00	0.00	0.00	1.90
TRINITY_DN998474_c0_g1	0.00	0.00	0.00	0.00	0.00	0.00	0.00	0.00	0.00	0.00
TRINITY_DN998475_c0_g1	0.00	0.00	0.00	0.00	0.00	0.00	0.00	0.00	0.00	22.38
TRINITY_DN998476_c0_g1	0.00	0.00	0.00	3.00	0.00	0.00	18.03	0.00	0.00	5.50
TRINITY_DN998478_c0_g1	0.00	0.00	0.00	0.00	0.00	0.00	0.00	0.00	0.00	0.00
TRINITY_DN99847_c0_g1	0.00	0.00	0.00	0.00	0.00	0.00	0.00	0.00	0.00	0.00
TRINITY_DN99847_c1_g1	0.00	0.00	0.00	0.00	0.00	0.00	0.00	0.00	0.00	3.20
TRINITY_DN99847_c3_g1	0.00	0.00	0.00	0.00	0.00	0.00	8.37	0.00	0.00	0.00
TRINITY_DN998480_c0_g1	0.00	0.00	0.00	0.00	0.00	0.00	0.00	0.00	0.00	0.00
TRINITY_DN998481_c0_g1	26.97	21.72	0.00	0.00	0.00	7.82	0.00	0.00	17.18	0.00
TRINITY_DN998483_c0_g1	1.11	2.29	0.00	2.24	0.00	0.00	0.00	0.00	0.00	2.06
TRINITY_DN998484_c0_g1	0.00	0.00	0.00	0.00	8.86	0.00	0.00	0.00	16.24	0.00
TRINITY_DN998485_c0_g1	0.00	0.00	0.00	0.00	0.00	0.00	0.00	0.00	2.88	0.00
TRINITY_DN998486_c0_g1	0.00	0.00	0.00	0.00	0.00	0.00	0.00	0.00	0.00	22.23
TRINITY_DN998489_c0_g1	0.00	0.00	0.00	0.00	0.00	0.00	0.00	0.00	0.00	0.00
TRINITY_DN99848_c0_g1	0.00	0.00	0.00	0.00	0.00	0.00	0.00	6.76	0.00	0.00
TRINITY_DN99848_c0_g2	0.00	14.49	0.00	0.00	0.00	0.00	0.00	0.00	11.43	10.87
TRINITY_DN998491_c0_g1	0.00	0.00	0.00	0.00	0.00	0.00	0.00	0.00	0.00	0.00
TRINITY_DN998494_c0_g1	0.00	0.00	0.00	0.00	0.00	0.00	0.00	0.00	14.15	0.00
TRINITY_DN998495_c0_g1	0.00	0.00	0.00	0.00	0.00	0.00	0.00	0.00	0.00	0.00
TRINITY_DN998496_c0_g1	0.00	0.00	0.00	0.00	0.00	0.00	0.00	0.00	0.00	0.00
TRINITY_DN998498_c0_g1	0.00	0.00	0.00	0.00	10.35	0.00	0.00	0.00	0.00	0.00
TRINITY_DN998499_c0_g1	0.00	0.00	0.00	12.29	0.00	0.00	0.00	0.00	0.00	0.00
TRINITY_DN99849_c0_g1	2.15	5.40	3.89	6.36	0.00	0.00	0.00	1.10	8.27	11.67
TRINITY_DN99849_c1_g1	11.28	0.00	0.00	0.00	0.00	9.70	0.00	0.00	0.00	10.31
TRINITY_DN99849_c2_g1	0.00	0.00	0.00	0.00	10.04	0.00	0.00	0.00	0.00	8.87
TRINITY_DN9984_c0_g1	1.34	4.14	2.66	1.29	2.14	1.71	4.44	0.00	3.77	4.89
TRINITY_DN9984_c0_g2	0.00	0.00	0.00	0.00	0.00	0.00	0.20	0.00	0.00	0.00
TRINITY_DN998500_c0_g1	9.04	0.00	0.00	0.00	0.00	0.00	0.00	0.00	0.00	0.00
TRINITY_DN998501_c0_g1	0.00	0.00	0.00	0.00	0.00	0.00	0.00	0.00	0.00	0.00
TRINITY_DN998502_c0_g1	0.00	0.00	0.00	0.00	0.00	0.00	0.00	0.00	0.00	0.00
TRINITY_DN998503_c0_g1	0.00	0.00	0.00	0.00	0.00	0.00	0.00	0.00	0.00	0.00
TRINITY_DN998504_c0_g1	0.00	0.00	0.00	0.00	0.00	0.00	0.00	0.00	0.00	0.00
TRINITY_DN998506_c0_g1	0.00	0.00	0.00	5.92	0.00	0.00	0.00	0.00	0.00	0.00
TRINITY_DN998510_c0_g1	0.00	0.00	0.00	0.00	0.00	0.00	0.00	0.00	8.25	0.00
TRINITY_DN998511_c0_g1	0.00	0.00	0.00	0.00	0.00	0.00	0.00	0.00	14.19	13.66
TRINITY_DN998512_c0_g1	0.00	17.66	0.00	0.00	30.28	0.00	0.00	0.00	0.00	0.00
TRINITY_DN998513_c0_g1	0.00	0.00	0.00	0.00	0.00	0.00	0.00	0.00	0.00	0.00
TRINITY_DN998516_c0_g1	0.00	0.00	0.00	0.00	0.00	0.00	0.00	0.00	0.00	0.00
TRINITY_DN998517_c0_g1	0.00	0.00	0.00	0.00	0.00	0.00	0.00	0.00	0.00	0.00
TRINITY_DN99851_c0_g1	4.18	10.84	3.11	4.21	0.00	3.56	16.52	3.02	3.18	16.16
TRINITY_DN998520_c0_g1	0.00	0.00	0.00	0.00	0.00	0.00	0.00	0.00	0.00	0.00
TRINITY_DN998523_c0_g1	0.00	0.00	0.00	0.00	0.00	0.00	0.00	0.00	6.85	0.00
TRINITY_DN998524_c0_g1	0.00	0.00	0.00	0.00	0.00	0.00	0.00	0.00	0.00	0.00
TRINITY_DN998525_c0_g1	1.64	3.46	0.00	4.95	0.00	1.40	3.77	0.00	0.00	5.98
TRINITY_DN998528_c0_g1	0.00	9.86	8.77	17.28	0.00	0.00	0.00	4.30	4.16	24.00
TRINITY_DN998529_c0_g1	0.00	0.00	0.00	0.00	0.00	0.00	0.00	0.00	0.00	0.00
TRINITY_DN99852_c0_g1	11.42	0.00	0.00	0.00	0.00	0.00	0.00	0.00	0.00	0.00
TRINITY_DN998530_c0_g1	0.00	0.00	0.00	0.00	0.00	0.00	0.00	0.00	0.00	0.00
TRINITY_DN998531_c0_g1	0.00	0.00	0.00	0.00	0.00	0.00	0.00	0.00	0.00	0.00
TRINITY_DN998533_c0_g1	0.00	15.22	12.65	0.00	0.00	0.00	16.28	0.00	0.00	0.00
TRINITY_DN998534_c0_g1	0.00	0.00	0.00	0.00	0.00	0.00	0.00	0.00	0.00	0.00
TRINITY_DN998535_c0_g1	0.00	0.00	0.00	5.88	0.00	0.00	0.00	0.00	0.00	0.00
TRINITY_DN998536_c0_g1	0.00	0.00	0.00	0.00	0.00	0.00	0.00	0.00	0.00	6.20
TRINITY_DN998539_c0_g1	0.00	53.49	15.15	0.00	0.00	0.00	38.25	0.00	28.53	34.33
TRINITY_DN99853_c0_g1	0.00	0.00	5.45	0.00	5.66	0.00	6.77	0.00	5.40	0.00
TRINITY_DN99853_c1_g1	0.00	0.00	0.00	35.56	0.00	0.00	0.00	0.00	0.00	23.30
TRINITY_DN99853_c2_g1	24.14	28.37	23.62	11.29	36.21	0.00	15.22	44.84	42.97	63.05
TRINITY_DN99853_c3_g1	13.15	72.04	13.32	0.00	49.41	0.00	76.19	0.00	38.02	0.00
TRINITY_DN99853_c4_g1	13.35	16.28	0.00	25.92	13.84	0.00	0.00	0.00	0.00	36.71
TRINITY_DN99853_c6_g1	0.00	0.00	0.00	0.00	0.00	0.00	0.00	14.20	0.00	0.00
TRINITY_DN99853_c7_g1	0.00	0.00	18.49	0.00	0.00	0.00	0.00	0.00	0.00	16.54
TRINITY_DN998542_c0_g1	5.72	0.00	0.00	0.00	0.00	0.00	0.00	0.00	0.00	0.00
TRINITY_DN998543_c0_g1	0.00	0.00	0.00	0.00	0.00	0.00	0.00	0.00	0.00	0.00
TRINITY_DN998545_c0_g1	0.00	0.00	37.97	0.00	0.00	0.00	0.00	0.00	0.00	0.00
TRINITY_DN998547_c0_g1	0.00	0.00	0.00	0.00	0.00	0.00	0.00	0.00	0.00	10.11
TRINITY_DN998548_c0_g1	0.00	0.00	0.00	0.00	0.00	0.00	0.00	0.00	0.00	0.00
TRINITY_DN99854_c0_g1	0.00	0.00	0.00	0.00	0.00	0.00	0.00	0.00	0.00	0.00
TRINITY_DN99854_c1_g1	0.00	0.00	0.00	0.00	0.00	0.00	0.00	0.00	0.00	0.00
TRINITY_DN99854_c2_g1	0.00	0.00	10.25	0.00	9.54	0.00	0.00	15.00	18.22	25.53
TRINITY_DN99854_c3_g1	0.00	0.00	0.00	0.00	0.00	0.00	0.00	0.00	0.00	0.00
TRINITY_DN998550_c0_g1	0.00	0.00	0.00	0.00	0.00	0.00	0.00	0.00	0.00	0.00
TRINITY_DN998551_c0_g1	0.00	0.00	0.00	0.00	0.00	0.00	0.00	0.00	11.76	0.00
TRINITY_DN998554_c0_g1	0.00	0.00	0.00	0.00	0.00	0.00	0.00	0.00	0.00	0.00
TRINITY_DN998555_c0_g1	0.00	7.85	2.43	0.00	2.57	0.00	0.00	0.00	2.35	0.00
TRINITY_DN998556_c0_g1	2.85	0.00	0.00	0.00	0.00	0.00	0.00	0.00	1.36	0.00
TRINITY_DN998557_c0_g1	0.00	0.00	4.11	0.00	0.00	0.00	15.08	0.00	0.00	0.00
TRINITY_DN998558_c0_g1	5.97	0.00	0.00	0.00	0.00	0.00	0.00	2.91	2.86	0.00
TRINITY_DN99855_c0_g1	29.85	5.76	0.00	0.00	0.00	16.79	16.16	0.00	0.00	11.33
TRINITY_DN99855_c0_g2	0.00	0.00	0.00	0.00	6.29	0.00	0.00	0.00	11.47	0.00
TRINITY_DN99855_c1_g1	0.00	0.00	0.00	0.00	0.00	0.00	0.00	0.00	13.80	0.00
TRINITY_DN998560_c0_g1	0.00	0.00	0.00	0.00	0.00	0.00	0.00	0.00	0.00	0.00
TRINITY_DN998561_c0_g1	0.00	0.00	0.00	0.00	0.00	0.00	0.00	0.00	0.00	0.00
TRINITY_DN998565_c0_g1	0.00	0.00	0.00	0.00	0.00	0.00	0.00	0.00	13.80	0.00
TRINITY_DN998568_c0_g1	0.00	0.00	0.00	0.00	0.00	0.00	21.10	0.00	0.00	0.00
TRINITY_DN99856_c0_g1	0.00	0.00	0.00	0.00	0.00	0.00	0.00	0.00	0.00	0.00
TRINITY_DN99856_c2_g1	0.00	0.00	0.00	0.00	0.00	0.00	0.00	0.00	0.00	0.00
TRINITY_DN998570_c0_g1	0.00	0.00	0.00	0.00	0.00	0.00	0.00	0.00	0.00	0.00
TRINITY_DN998571_c0_g1	0.00	15.02	0.00	0.00	0.00	0.00	0.00	0.00	0.00	0.00
TRINITY_DN998572_c0_g1	0.00	0.00	0.00	0.00	0.00	0.00	0.00	0.00	0.00	0.00
TRINITY_DN998574_c0_g1	0.00	0.00	0.00	0.00	0.00	0.00	0.00	0.00	0.00	0.00
TRINITY_DN998575_c0_g1	0.00	0.00	0.00	0.00	0.00	0.00	0.00	0.00	0.00	5.49
TRINITY_DN998577_c0_g1	1.44	1.51	0.00	2.90	1.52	0.00	0.00	0.00	1.40	2.62
TRINITY_DN99857_c0_g1	18.46	0.00	18.66	0.00	0.00	15.58	71.45	0.00	53.34	50.10
TRINITY_DN998582_c0_g1	20.68	0.00	0.00	10.03	0.00	0.00	47.26	0.00	0.00	19.00
TRINITY_DN998583_c0_g1	0.00	0.00	0.00	0.00	0.00	0.00	0.00	0.00	0.00	0.00
TRINITY_DN998584_c0_g1	0.00	0.00	0.00	0.00	0.00	0.00	0.00	0.00	0.00	0.00
TRINITY_DN998585_c0_g1	0.00	0.00	0.00	2.31	0.00	0.00	0.00	0.00	0.00	2.11
TRINITY_DN998588_c0_g1	0.00	0.00	0.00	0.00	0.00	0.00	0.00	0.00	9.17	0.00
TRINITY_DN998589_c0_g1	0.00	0.00	0.00	0.00	0.00	0.00	0.00	0.00	0.00	0.00
TRINITY_DN99858_c0_g1	0.00	0.00	0.00	0.00	0.00	0.00	0.00	0.00	0.00	0.00
TRINITY_DN998590_c0_g1	0.00	0.00	0.00	0.00	0.00	0.00	0.00	0.00	0.00	0.00
TRINITY_DN998591_c0_g1	0.00	0.00	5.20	0.00	0.00	0.00	0.00	0.00	0.00	4.75
TRINITY_DN998592_c0_g1	0.00	0.00	0.00	0.00	0.00	0.00	0.00	0.00	0.00	0.00
TRINITY_DN998594_c0_g1	0.00	0.00	0.00	0.00	0.00	0.00	0.00	0.00	0.00	0.00
TRINITY_DN998595_c0_g1	12.58	30.66	0.00	0.00	0.00	0.00	0.00	0.00	0.00	11.50
TRINITY_DN998598_c0_g1	0.00	0.00	0.00	0.00	0.00	0.00	0.00	0.00	0.00	0.00
TRINITY_DN998599_c0_g1	0.00	0.00	0.00	0.00	0.00	0.00	0.00	0.00	0.00	0.00
TRINITY_DN99859_c0_g1	0.00	0.00	0.00	0.00	0.00	0.00	11.06	0.00	8.16	87.02
TRINITY_DN99859_c1_g1	9.53	0.00	0.00	15.82	13.03	0.00	0.00	0.00	0.00	14.91
TRINITY_DN9985_c0_g1	0.00	0.00	0.00	0.00	0.00	0.00	0.00	0.00	0.00	0.00
TRINITY_DN9985_c0_g2	0.00	22.74	0.00	0.00	0.00	0.00	0.00	0.00	0.00	0.00
TRINITY_DN998601_c0_g1	0.00	0.00	0.00	0.00	0.00	0.00	0.00	0.00	0.00	0.00
TRINITY_DN998602_c0_g1	0.00	0.00	0.00	0.00	0.00	9.34	0.00	0.00	0.00	4.12
TRINITY_DN998608_c0_g1	0.00	0.00	0.00	0.00	0.00	0.00	0.00	0.00	0.00	0.00
TRINITY_DN998609_c0_g1	0.00	0.00	0.00	0.00	0.00	0.00	0.00	0.00	0.00	0.00
TRINITY_DN99860_c1_g1	0.00	0.00	0.00	0.00	0.00	0.00	0.00	0.00	0.00	0.00
TRINITY_DN998610_c0_g1	0.00	0.00	0.00	0.00	0.00	0.00	0.00	0.00	6.68	19.11
TRINITY_DN998611_c0_g1	0.00	0.00	0.00	0.00	0.00	0.00	0.00	0.00	0.00	0.00
TRINITY_DN998612_c0_g1	0.00	0.00	0.00	0.00	0.00	0.00	0.00	0.00	0.00	0.00
TRINITY_DN998613_c0_g1	0.00	0.00	0.00	0.00	0.00	0.00	0.00	0.00	0.00	0.00
TRINITY_DN998614_c0_g1	0.00	0.00	0.00	0.00	0.00	0.00	0.00	0.00	0.00	0.00
TRINITY_DN998615_c0_g1	0.00	0.00	0.00	0.00	0.00	0.00	0.00	0.00	14.51	0.00
TRINITY_DN998616_c0_g1	0.00	38.57	0.00	0.00	0.00	0.00	13.70	0.00	10.07	19.39
TRINITY_DN998617_c0_g1	16.57	9.95	0.00	0.00	0.00	0.00	0.00	0.00	0.00	7.62
TRINITY_DN99861_c0_g1	0.00	0.00	0.00	0.00	0.00	0.00	17.86	0.00	0.00	0.00
TRINITY_DN998620_c0_g1	0.00	0.00	0.00	0.00	0.00	0.00	0.00	0.00	22.97	0.00
TRINITY_DN998621_c0_g1	8.94	0.00	0.00	0.00	0.00	0.00	0.00	0.00	0.00	16.46
TRINITY_DN998622_c0_g1	0.00	0.00	0.00	0.00	0.00	0.00	0.00	0.00	4.68	0.00
TRINITY_DN998626_c0_g1	0.00	0.00	0.00	0.00	0.00	0.00	0.00	0.00	0.00	0.00
TRINITY_DN998627_c0_g1	0.00	0.00	0.00	0.00	0.00	0.00	0.00	0.00	0.00	7.96
TRINITY_DN998628_c0_g1	0.00	0.00	0.00	0.00	0.00	0.00	0.00	0.00	0.00	7.77
TRINITY_DN99862_c1_g1	0.00	0.00	0.00	0.00	0.00	0.00	0.00	0.00	0.00	0.00
TRINITY_DN998631_c0_g1	0.00	0.00	6.62	0.00	0.00	0.00	3.99	6.49	3.18	6.04
TRINITY_DN998633_c0_g1	0.00	0.00	0.00	0.00	16.18	0.00	0.00	0.00	0.00	14.24
TRINITY_DN998634_c0_g1	0.00	4.53	4.05	0.00	0.00	0.00	0.00	0.00	0.00	14.78
TRINITY_DN998635_c0_g1	0.00	0.00	2.35	2.36	0.00	2.02	0.00	2.29	4.56	4.29
TRINITY_DN998638_c0_g1	0.00	0.00	0.00	0.00	0.00	0.00	10.61	0.00	0.00	0.00
TRINITY_DN998639_c0_g1	0.00	0.00	0.00	0.00	0.00	0.00	0.00	0.00	0.00	0.00
TRINITY_DN99863_c1_g1	0.00	0.00	0.00	0.00	0.00	0.00	0.00	0.00	0.00	0.00
TRINITY_DN99863_c2_g1	0.00	0.00	0.00	0.00	0.00	0.00	0.00	0.00	0.00	0.00
TRINITY_DN998642_c0_g1	0.00	0.00	0.00	0.00	0.00	0.00	0.00	0.00	14.05	6.77
TRINITY_DN998643_c0_g1	0.00	9.67	0.00	0.00	0.00	0.00	0.00	0.00	0.00	0.00
TRINITY_DN998646_c0_g1	4.35	0.00	0.00	0.00	13.65	0.00	5.35	0.00	0.00	0.00
TRINITY_DN998649_c0_g1	0.00	0.00	0.00	0.00	0.00	0.00	25.37	0.00	0.00	0.00
TRINITY_DN99864_c0_g1	0.00	8.72	3.32	1.12	7.71	7.02	12.01	0.00	17.95	33.17
TRINITY_DN99864_c0_g2	0.00	0.00	0.00	0.00	0.00	0.00	0.00	0.00	9.17	0.00
TRINITY_DN99864_c0_g3	18.96	0.00	19.19	0.00	0.00	0.00	29.60	0.00	47.40	66.78
TRINITY_DN998650_c0_g1	2.27	0.00	0.00	0.00	0.00	1.94	0.00	0.00	4.39	6.20
TRINITY_DN998651_c0_g1	0.00	0.00	0.00	0.00	0.00	0.00	0.00	0.00	19.32	0.00
TRINITY_DN998652_c0_g1	0.00	30.05	0.00	0.00	0.00	0.00	0.00	0.00	0.00	11.25
TRINITY_DN998653_c0_g1	0.00	0.00	0.00	0.00	0.00	0.00	0.00	0.00	0.00	0.00
TRINITY_DN998654_c0_g1	0.00	0.00	0.00	0.00	0.00	7.28	0.00	0.00	0.00	15.40
TRINITY_DN998655_c0_g1	0.00	0.00	9.84	0.00	10.10	0.00	0.00	0.00	0.00	0.00
TRINITY_DN998656_c0_g1	0.00	0.00	0.00	0.00	0.00	0.00	17.67	0.00	0.00	0.00
TRINITY_DN998658_c0_g1	0.00	0.00	0.00	0.00	0.00	0.00	0.00	0.00	0.00	0.00
TRINITY_DN99865_c0_g1	0.00	0.00	0.00	0.00	0.00	0.00	0.00	0.00	15.43	0.00
TRINITY_DN99865_c0_g2	0.00	0.00	0.00	12.87	0.00	11.35	0.00	0.00	0.00	0.00
TRINITY_DN99865_c0_g3	0.00	0.00	0.00	0.00	0.00	0.00	0.00	0.00	8.95	0.00
TRINITY_DN99865_c1_g1	0.00	0.00	0.00	0.00	0.00	0.00	0.00	0.00	0.00	0.00
TRINITY_DN99865_c1_g2	0.00	0.00	0.00	0.00	0.00	0.00	0.00	0.00	0.00	0.00
TRINITY_DN99865_c2_g1	0.00	0.00	0.00	0.00	0.00	0.00	0.00	0.00	0.00	0.00
TRINITY_DN99865_c3_g1	0.00	0.00	0.00	0.00	0.00	0.00	0.00	0.00	0.00	0.00
TRINITY_DN99865_c4_g1	0.00	0.00	0.00	0.00	0.00	0.00	0.00	0.00	0.00	0.00
TRINITY_DN998660_c0_g1	0.00	0.00	0.00	0.00	0.00	0.00	0.00	0.00	0.00	0.00
TRINITY_DN998661_c0_g1	0.00	0.00	0.00	0.00	0.00	0.00	0.00	0.00	6.47	0.00
TRINITY_DN998663_c0_g1	0.00	0.00	0.00	0.00	0.00	0.00	0.00	0.00	0.00	0.00
TRINITY_DN998665_c0_g1	0.00	0.00	0.00	0.00	0.00	0.00	0.00	0.00	0.00	0.00
TRINITY_DN998669_c0_g1	0.00	0.00	0.00	0.00	0.00	0.00	0.00	0.00	0.00	15.31
TRINITY_DN998670_c0_g1	0.00	0.00	0.00	0.00	0.00	3.41	0.00	0.00	3.79	0.00
TRINITY_DN998671_c0_g1	0.00	0.00	0.00	0.00	0.00	0.00	0.00	0.00	0.00	0.00
TRINITY_DN998673_c0_g1	0.00	0.00	0.00	0.00	0.00	0.00	0.00	0.00	0.00	0.00
TRINITY_DN998675_c0_g1	0.00	7.32	0.00	6.15	0.00	0.00	0.00	12.33	0.00	0.00
TRINITY_DN998676_c0_g1	0.00	0.00	0.00	0.00	19.97	0.00	0.00	0.00	0.00	0.00
TRINITY_DN998677_c0_g1	0.00	0.00	0.00	0.00	0.00	0.00	0.00	0.00	0.00	0.00
TRINITY_DN99867_c0_g1	0.00	0.00	21.85	0.00	0.00	0.00	0.00	0.00	0.00	19.83
TRINITY_DN998680_c0_g1	0.00	0.00	0.00	0.00	0.00	0.00	0.00	0.00	0.00	0.00
TRINITY_DN998682_c0_g1	0.00	0.00	0.00	0.00	0.00	4.01	0.00	0.00	0.00	0.00
TRINITY_DN998683_c0_g1	0.00	0.00	0.00	0.00	0.00	0.00	0.00	0.00	8.08	0.00
TRINITY_DN998684_c0_g1	0.00	0.00	0.00	0.00	0.00	0.00	0.00	0.00	0.00	0.00
TRINITY_DN998686_c0_g1	0.00	0.00	0.00	0.00	0.00	0.00	0.00	0.00	12.48	0.00
TRINITY_DN998687_c0_g1	0.00	0.00	0.00	0.00	0.00	0.00	0.00	0.00	0.00	0.00
TRINITY_DN998689_c0_g1	0.00	10.53	0.00	0.00	0.00	0.00	0.00	0.00	8.35	0.00
TRINITY_DN99868_c0_g1	0.00	0.00	0.00	0.00	0.00	0.00	0.00	0.00	0.00	0.00
TRINITY_DN99868_c0_g2	0.00	8.12	0.00	0.00	0.00	0.00	0.00	6.76	26.13	8.55
TRINITY_DN99868_c1_g1	0.00	0.00	0.00	0.00	0.00	0.00	0.00	0.00	1.18	4.94
TRINITY_DN99868_c2_g1	3.00	2.07	0.00	4.02	0.00	0.00	1.13	0.00	2.96	5.50
TRINITY_DN99868_c2_g2	0.00	0.00	0.00	0.00	0.00	0.00	0.00	0.00	0.00	0.00
TRINITY_DN99868_c3_g1	0.00	1.57	0.00	0.00	3.17	2.55	0.00	1.45	1.41	4.71
TRINITY_DN998692_c0_g1	0.00	0.00	0.00	0.00	0.00	0.00	0.00	0.00	0.00	0.00
TRINITY_DN998693_c0_g1	0.00	0.00	0.00	3.38	0.00	2.92	4.10	3.33	0.00	0.00
TRINITY_DN998694_c0_g1	0.00	0.00	0.00	0.00	0.00	0.00	0.00	0.00	0.00	0.00
TRINITY_DN998695_c0_g1	0.00	0.00	6.50	0.00	0.00	2.79	0.00	0.00	0.00	2.97
TRINITY_DN998696_c0_g1	0.00	0.00	0.00	3.20	0.00	0.00	0.00	0.00	0.00	0.00
TRINITY_DN998697_c0_g1	0.00	0.00	0.00	0.00	0.00	0.00	0.00	0.00	0.00	0.00
TRINITY_DN998698_c0_g1	0.00	0.00	0.00	0.00	0.00	3.78	0.00	0.00	0.00	0.00
TRINITY_DN99869_c0_g1	0.00	0.00	0.00	0.00	0.00	0.00	0.00	0.00	0.00	0.00
TRINITY_DN99869_c1_g1	0.00	0.00	0.00	0.00	0.00	0.00	0.00	0.00	0.00	0.00
TRINITY_DN9986_c0_g1	179.01	203.63	88.37	73.71	103.78	80.85	258.30	55.37	347.23	379.15
TRINITY_DN998700_c0_g1	0.00	4.45	0.00	0.00	0.00	5.05	0.00	0.00	11.40	0.00
TRINITY_DN998702_c0_g1	0.00	0.00	0.00	0.00	6.29	0.00	0.00	0.00	0.00	16.65
TRINITY_DN998703_c0_g1	0.00	0.00	0.00	0.00	0.00	0.00	0.00	0.00	0.00	10.72
TRINITY_DN998704_c0_g1	0.00	0.00	0.00	0.00	0.00	0.00	0.00	0.00	0.00	0.00
TRINITY_DN998705_c0_g1	0.00	0.00	0.00	0.00	0.00	0.00	0.00	0.00	8.74	0.00
TRINITY_DN998706_c0_g1	0.00	0.00	0.00	0.00	0.00	0.00	0.00	0.00	0.00	0.00
TRINITY_DN998708_c0_g1	0.00	34.23	28.60	0.00	0.00	0.00	0.00	13.44	0.00	0.00
TRINITY_DN99870_c0_g1	0.00	0.00	0.00	0.00	0.00	0.00	0.00	3.79	0.00	0.00
TRINITY_DN998710_c0_g1	1.39	4.37	0.00	4.20	0.00	0.00	1.59	0.00	2.72	0.00
TRINITY_DN998711_c0_g1	0.00	0.00	3.69	0.00	0.00	6.33	0.00	0.00	7.05	3.36
TRINITY_DN998717_c0_g1	0.00	0.00	0.00	0.00	0.00	0.00	0.00	0.00	0.00	0.00
TRINITY_DN99871_c0_g1	0.00	0.00	0.00	0.00	0.00	6.64	0.00	0.00	0.00	0.00
TRINITY_DN99871_c0_g2	0.00	0.00	0.00	0.00	0.00	0.00	11.53	0.00	0.00	0.00
TRINITY_DN99871_c2_g1	0.00	0.00	0.00	0.00	0.00	0.00	0.00	0.00	0.00	0.00
TRINITY_DN99871_c2_g2	0.00	0.00	0.00	0.00	0.00	0.00	0.00	0.00	0.00	0.63
TRINITY_DN99871_c4_g1	0.00	0.00	4.32	0.00	0.00	0.00	0.00	0.00	0.00	0.00
TRINITY_DN998720_c0_g1	2.51	2.70	0.00	5.00	2.64	0.00	0.00	0.00	0.00	4.56
TRINITY_DN998721_c0_g1	4.84	0.00	0.00	2.42	7.65	0.00	0.00	0.00	2.33	2.20
TRINITY_DN998722_c0_g1	0.00	0.00	0.00	0.00	0.00	0.00	0.00	0.00	0.00	3.16
TRINITY_DN998723_c0_g1	0.00	0.00	0.00	0.00	0.00	5.88	0.00	0.00	0.00	0.00
TRINITY_DN998727_c0_g1	4.72	0.00	0.00	0.00	0.00	0.00	5.85	0.00	0.00	0.00
TRINITY_DN998728_c0_g1	0.00	14.16	0.00	0.00	0.00	0.00	0.00	0.00	0.00	0.00
TRINITY_DN998729_c0_g1	0.00	0.00	0.00	0.00	0.00	0.00	0.00	0.00	12.05	7.35
TRINITY_DN99872_c0_g1	7.33	0.00	0.00	0.00	0.00	0.00	9.37	7.22	8.00	0.00
TRINITY_DN99872_c0_g2	1.62	1.63	0.00	0.00	0.00	0.00	0.00	0.00	6.24	0.00
TRINITY_DN99872_c1_g1	3.44	0.00	8.75	0.00	3.61	2.95	0.00	3.36	3.29	0.00
TRINITY_DN99872_c2_g1	0.00	0.00	0.00	0.00	0.00	0.00	0.00	0.00	0.00	0.00
TRINITY_DN99872_c3_g1	0.00	0.00	0.00	5.47	1.92	0.00	0.00	0.00	0.00	0.00
TRINITY_DN998730_c0_g1	0.00	0.00	0.00	0.00	0.00	0.00	0.00	0.00	0.00	8.61
TRINITY_DN998731_c0_g1	5.09	5.81	0.00	5.10	0.00	0.00	0.00	0.00	9.67	0.00
TRINITY_DN998733_c0_g1	0.00	0.00	0.00	0.00	0.00	5.59	0.00	0.00	6.10	0.00
TRINITY_DN998735_c0_g1	0.00	0.00	0.00	0.00	2.19	0.00	2.41	0.00	8.02	11.30
TRINITY_DN998736_c0_g1	0.00	3.57	0.00	0.00	0.00	0.00	0.00	3.18	6.23	14.81
TRINITY_DN998737_c0_g1	0.00	0.00	0.00	0.00	0.00	0.00	0.00	0.00	0.00	0.00
TRINITY_DN998738_c0_g1	0.00	0.00	0.00	0.00	0.00	0.00	0.00	0.00	8.35	0.00
TRINITY_DN998740_c0_g1	0.00	0.00	0.00	0.00	1.64	0.00	0.00	1.50	4.52	1.41
TRINITY_DN998741_c0_g1	0.00	0.00	0.00	0.00	0.00	0.00	0.00	0.00	0.00	0.00
TRINITY_DN998742_c0_g1	0.00	10.91	4.82	0.00	0.00	0.00	5.95	0.00	9.13	4.40
TRINITY_DN998743_c0_g1	0.00	0.00	0.00	0.00	0.00	0.00	17.25	0.00	0.00	0.00
TRINITY_DN998744_c0_g1	0.00	0.00	0.00	0.00	0.00	5.16	0.00	0.00	0.00	10.97
TRINITY_DN998745_c0_g1	0.00	0.00	0.00	0.00	0.00	0.00	0.00	0.00	0.00	11.89
TRINITY_DN998747_c0_g1	0.00	0.00	0.00	0.00	0.00	0.00	0.00	0.00	0.00	0.00
TRINITY_DN998749_c0_g1	0.00	0.00	0.00	0.00	0.00	0.00	0.00	0.00	0.00	0.00
TRINITY_DN99874_c0_g1	8.28	0.00	0.00	0.00	0.00	0.00	21.34	0.00	0.00	10.02
TRINITY_DN99874_c1_g1	0.00	0.00	0.00	0.00	0.00	0.00	0.00	0.00	0.00	0.00
TRINITY_DN99874_c2_g1	0.00	0.00	0.00	0.00	0.00	0.00	0.00	0.00	0.00	0.00
TRINITY_DN998750_c0_g1	0.00	0.00	0.00	0.00	0.00	0.00	0.00	0.00	0.00	0.00
TRINITY_DN998751_c0_g1	0.00	0.00	0.00	0.00	2.51	0.00	1.34	0.00	1.16	0.00
TRINITY_DN998752_c0_g1	0.00	0.00	0.00	0.00	0.00	0.00	1.84	0.00	1.56	0.00
TRINITY_DN998754_c0_g1	0.00	0.00	0.00	3.09	0.00	2.67	0.00	0.00	2.98	0.00
TRINITY_DN998755_c0_g1	0.00	0.00	0.00	0.00	0.00	0.00	0.00	0.00	41.40	0.00
TRINITY_DN998757_c0_g1	0.00	0.00	0.00	0.00	0.00	0.00	0.00	0.00	0.00	10.18
TRINITY_DN998759_c0_g1	0.00	0.00	0.00	0.00	0.00	0.00	0.00	0.00	0.00	0.00
TRINITY_DN99875_c0_g1	0.00	1.98	0.00	0.00	0.00	0.00	0.00	0.00	0.00	3.41
TRINITY_DN998760_c0_g1	0.00	0.00	0.00	0.00	0.00	0.00	0.00	0.00	0.00	10.67
TRINITY_DN998763_c0_g1	0.00	7.88	6.76	0.00	0.00	11.64	0.00	0.00	12.71	23.16
TRINITY_DN998764_c0_g1	0.00	0.00	2.90	0.00	0.00	0.00	3.47	0.00	0.00	0.00
TRINITY_DN998769_c0_g1	0.00	0.00	0.00	0.00	3.04	0.00	0.00	0.00	0.00	2.63
TRINITY_DN99876_c0_g1	0.00	0.00	0.00	0.00	0.00	0.00	0.00	0.00	0.00	0.00
TRINITY_DN998770_c0_g1	0.00	0.00	0.00	0.00	0.00	0.00	0.00	0.00	0.00	0.00
TRINITY_DN998771_c0_g1	18.51	0.00	0.00	0.00	0.00	0.00	0.00	0.00	0.00	0.00
TRINITY_DN998779_c0_g1	0.00	5.70	0.00	0.00	0.00	0.00	0.00	0.00	0.00	0.00
TRINITY_DN99877_c0_g1	16.57	0.00	0.00	0.00	0.00	7.20	32.01	8.11	39.50	0.00
TRINITY_DN99877_c0_g3	0.00	0.00	0.00	0.00	0.00	7.62	0.00	0.00	0.00	0.00
TRINITY_DN99877_c1_g1	21.54	17.46	0.00	5.36	0.00	4.61	3.19	5.24	18.13	44.10
TRINITY_DN99877_c3_g1	0.00	0.00	0.00	0.00	0.00	0.00	0.00	0.00	0.00	26.40
TRINITY_DN99877_c6_g1	0.00	22.74	0.00	0.00	0.00	0.00	0.00	0.00	0.00	0.00
TRINITY_DN99877_c8_g1	0.00	0.00	7.78	0.00	0.00	0.00	0.00	0.00	0.00	0.00
TRINITY_DN998782_c0_g1	0.00	0.00	5.32	0.00	0.00	0.00	0.00	0.00	0.00	14.58
TRINITY_DN998784_c0_g1	0.00	0.00	0.00	0.00	0.00	0.00	0.00	0.00	0.00	0.00
TRINITY_DN998785_c0_g1	0.00	0.00	0.00	0.00	0.00	0.00	0.00	0.00	13.28	0.00
TRINITY_DN998786_c0_g1	0.00	0.00	0.00	0.00	0.00	0.00	5.13	0.00	0.00	0.00
TRINITY_DN998787_c0_g1	11.58	0.00	0.00	0.00	0.00	0.00	45.27	0.00	0.00	10.60
TRINITY_DN998788_c0_g1	0.00	0.00	0.00	0.00	0.00	0.00	0.00	0.00	0.00	5.32
TRINITY_DN998789_c0_g1	0.00	0.00	0.00	0.00	0.00	0.00	0.00	0.00	0.00	0.00
TRINITY_DN99878_c0_g1	22.55	13.72	0.00	18.27	11.66	19.41	29.31	0.00	22.22	154.68
TRINITY_DN99878_c0_g2	11.14	6.42	0.00	5.47	9.53	14.45	13.94	0.00	23.89	16.84
TRINITY_DN998793_c0_g1	0.00	0.00	0.00	0.00	0.00	0.00	0.00	0.00	6.16	5.97
TRINITY_DN998794_c0_g1	0.00	0.00	0.00	0.00	0.00	0.00	15.71	0.00	0.00	0.00
TRINITY_DN998795_c0_g1	10.18	0.00	0.00	0.00	0.00	0.00	6.32	0.00	0.00	4.66
TRINITY_DN998796_c0_g1	0.00	0.00	0.00	0.00	0.00	0.00	0.00	0.00	0.00	0.00
TRINITY_DN99879_c0_g1	6.84	0.99	0.00	4.80	0.00	0.00	0.00	0.00	0.00	0.00
TRINITY_DN99879_c0_g2	0.00	7.09	0.00	0.00	0.00	0.00	10.78	0.00	2.22	0.00
TRINITY_DN9987_c0_g1	173.36	149.92	114.67	86.68	128.05	163.27	198.38	89.10	555.84	532.15
TRINITY_DN9987_c6_g1	0.00	0.00	0.00	0.00	0.00	0.00	0.00	0.00	0.00	0.00
TRINITY_DN998801_c0_g1	0.00	0.00	0.00	0.00	0.00	0.00	0.00	0.00	0.00	0.00
TRINITY_DN998802_c0_g1	0.00	0.00	0.00	0.00	0.00	0.00	0.00	0.00	0.00	0.00
TRINITY_DN998803_c0_g1	0.00	0.00	13.11	0.00	0.00	0.00	0.00	0.00	0.00	0.00
TRINITY_DN998804_c0_g1	2.56	0.00	0.00	0.00	0.00	0.00	0.00	0.00	0.00	0.00
TRINITY_DN998805_c0_g1	0.00	1.34	1.28	0.00	0.00	0.00	0.00	0.00	1.26	2.34
TRINITY_DN998806_c0_g1	0.00	0.00	0.00	0.00	0.00	0.00	0.00	0.00	0.00	0.00
TRINITY_DN998809_c0_g1	0.00	0.00	0.00	0.00	0.00	0.00	0.00	0.00	0.00	15.06
TRINITY_DN99880_c0_g1	0.00	0.00	0.00	0.00	0.00	2.74	10.23	0.00	3.97	3.81
TRINITY_DN99880_c0_g2	0.00	0.00	0.00	0.00	0.00	0.00	0.00	0.00	0.00	0.00
TRINITY_DN998811_c0_g1	0.00	0.00	0.00	0.00	0.00	0.00	0.00	0.00	19.32	0.00
TRINITY_DN998812_c0_g1	0.00	0.00	0.00	0.00	0.00	0.00	0.00	0.00	0.00	0.00
TRINITY_DN998813_c0_g1	0.00	0.00	9.33	0.00	0.00	0.00	11.92	0.00	0.00	0.00
TRINITY_DN998814_c0_g1	0.00	9.48	0.00	0.00	0.00	0.00	10.15	0.00	0.00	0.00
TRINITY_DN998815_c0_g1	0.00	0.00	0.00	0.00	0.00	0.00	0.00	0.00	0.00	0.00
TRINITY_DN998817_c0_g1	6.51	0.00	0.00	6.40	0.00	0.00	41.29	0.00	0.00	0.00
TRINITY_DN998818_c0_g1	0.00	0.00	0.00	11.71	0.00	0.00	0.00	0.00	0.00	0.00
TRINITY_DN99881_c0_g2	0.00	0.00	0.00	0.00	0.00	0.00	0.00	0.00	0.00	2.21
TRINITY_DN99881_c1_g1	0.81	0.84	0.00	0.00	0.00	0.00	0.00	0.00	0.80	0.00
TRINITY_DN99881_c1_g2	0.00	0.00	0.00	0.79	0.00	0.00	0.00	0.00	0.00	1.26
TRINITY_DN998820_c0_g1	0.00	0.00	0.00	0.00	3.09	0.00	0.00	0.00	0.00	2.67
TRINITY_DN998822_c0_g1	0.00	0.00	0.00	0.00	0.00	0.00	0.00	0.00	0.00	0.00
TRINITY_DN998824_c0_g1	0.00	0.00	0.00	0.00	0.00	0.00	0.00	0.00	0.00	0.00
TRINITY_DN998825_c0_g1	0.00	0.00	0.00	0.00	0.00	0.00	0.00	0.00	0.00	0.00
TRINITY_DN99882_c0_g1	1.87	3.81	2.22	1.51	1.19	2.22	1.24	0.36	2.21	4.08
TRINITY_DN99882_c1_g1	0.00	0.00	0.00	0.00	0.00	0.00	0.00	0.00	0.00	0.00
TRINITY_DN99882_c1_g2	0.00	0.00	0.00	22.26	0.00	0.00	0.00	0.00	0.00	21.08
TRINITY_DN99882_c1_g3	0.00	0.00	0.00	0.00	0.00	0.00	0.00	0.00	9.06	0.00
TRINITY_DN99882_c2_g1	0.00	0.00	0.00	0.00	0.00	0.00	20.96	4.19	0.00	3.90
TRINITY_DN99882_c2_g2	0.00	0.00	0.00	0.00	0.00	0.00	0.00	0.00	0.00	0.00
TRINITY_DN998830_c0_g1	0.00	0.00	0.00	0.00	0.00	0.00	0.00	0.00	0.00	0.00
TRINITY_DN998832_c0_g1	0.00	0.00	0.00	0.00	16.59	0.00	0.00	0.00	0.00	14.60
TRINITY_DN998833_c0_g1	4.64	0.00	0.00	0.00	1.23	0.99	0.00	0.00	0.00	0.00
TRINITY_DN998836_c0_g1	0.00	4.68	0.00	0.00	4.37	0.00	5.12	0.00	0.00	3.81
TRINITY_DN998837_c0_g1	0.00	0.00	0.00	0.00	0.00	0.00	0.00	0.00	12.78	0.00
TRINITY_DN998838_c0_g1	0.00	0.00	0.00	0.00	0.00	2.79	3.91	0.00	4.64	4.39
TRINITY_DN998839_c0_g1	0.00	0.00	0.00	0.00	0.00	0.00	0.00	0.00	0.00	0.00
TRINITY_DN99883_c1_g1	0.00	0.00	0.00	0.00	0.00	0.00	0.00	0.00	0.06	0.00
TRINITY_DN99883_c3_g1	0.00	0.00	0.00	0.00	0.00	14.76	0.00	0.00	0.00	0.00
TRINITY_DN99883_c6_g1	0.00	0.00	0.00	0.00	0.00	0.00	0.00	0.00	0.00	0.00
TRINITY_DN998840_c0_g1	0.00	0.00	0.00	0.00	0.00	0.00	0.00	0.00	0.00	0.00
TRINITY_DN998842_c0_g1	1.24	1.29	1.23	1.24	0.00	0.00	1.40	0.00	7.24	4.49
TRINITY_DN998843_c0_g1	0.00	0.00	0.00	0.00	0.00	0.00	7.47	0.00	0.00	0.00
TRINITY_DN998846_c0_g1	0.00	15.93	0.00	0.00	0.00	0.00	51.33	0.00	0.00	0.00
TRINITY_DN998847_c0_g1	0.00	0.00	0.00	0.00	0.00	0.00	0.00	0.00	0.00	0.00
TRINITY_DN998848_c0_g1	0.00	0.00	0.00	0.00	0.00	0.00	0.00	0.00	0.00	0.00
TRINITY_DN99884_c0_g1	0.00	0.00	0.00	0.00	0.00	0.00	22.93	0.00	8.44	0.00
TRINITY_DN99884_c0_g3	0.00	0.00	0.00	0.00	14.89	0.00	0.00	0.00	13.80	0.00
TRINITY_DN99884_c0_g4	0.00	0.00	0.00	0.00	0.00	0.00	0.00	0.00	0.00	33.08
TRINITY_DN99884_c2_g1	0.00	0.00	0.00	0.00	0.00	0.00	0.00	0.00	0.00	12.71
TRINITY_DN998850_c0_g1	4.26	0.00	8.55	0.00	0.00	0.00	5.24	0.00	4.06	7.80
TRINITY_DN998851_c0_g1	1.73	12.77	6.87	0.00	1.83	0.00	0.00	0.00	1.68	7.87
TRINITY_DN998852_c0_g1	14.60	0.00	0.00	0.00	0.00	0.00	0.00	0.00	0.00	13.31
TRINITY_DN998855_c0_g1	0.00	4.53	0.00	0.00	0.00	0.00	0.00	0.00	0.00	3.70
TRINITY_DN998856_c0_g1	0.00	0.00	0.00	0.00	0.00	0.00	0.00	0.00	0.00	0.00
TRINITY_DN99885_c0_g1	0.00	15.14	0.00	12.68	6.73	0.00	0.00	0.00	12.26	0.00
TRINITY_DN99885_c0_g2	0.00	9.05	2.86	0.00	0.00	4.91	8.22	0.00	7.01	32.72
TRINITY_DN99885_c0_g3	56.99	104.45	30.05	56.50	43.80	28.92	96.06	30.97	111.59	163.70
TRINITY_DN99885_c0_g4	0.00	0.00	0.00	0.00	0.00	5.48	15.35	0.00	3.06	8.74
TRINITY_DN99885_c0_g5	12.16	4.24	7.79	0.00	15.14	6.55	9.28	1.88	10.09	14.43
TRINITY_DN99885_c1_g1	0.00	19.14	16.07	0.00	0.00	13.47	0.00	0.00	30.60	0.00
TRINITY_DN998863_c0_g1	0.00	0.00	0.00	0.00	0.00	0.00	0.00	0.00	0.00	26.70
TRINITY_DN998865_c0_g1	7.48	0.00	0.00	7.35	0.00	0.00	0.00	0.00	14.26	13.73
TRINITY_DN998866_c0_g1	6.08	0.00	0.00	0.00	6.35	0.00	0.00	0.00	5.78	0.00
TRINITY_DN998867_c0_g1	0.00	0.00	0.00	0.00	0.00	0.00	0.00	0.00	2.81	0.00
TRINITY_DN998869_c0_g1	0.00	0.00	0.00	0.00	5.04	0.00	5.98	0.00	0.00	0.00
TRINITY_DN99886_c0_g1	0.00	0.00	0.00	0.00	0.00	0.00	0.00	0.00	0.00	0.00
TRINITY_DN99886_c1_g1	0.00	0.00	0.00	0.00	0.00	0.00	4.74	0.00	0.00	5.33
TRINITY_DN998870_c0_g1	8.06	0.00	0.00	0.00	0.00	0.00	0.00	0.00	3.85	0.00
TRINITY_DN998872_c0_g1	2.80	0.00	0.00	0.00	0.00	0.00	0.00	0.00	0.00	0.00
TRINITY_DN998875_c0_g1	0.00	0.00	0.00	0.00	0.00	0.00	0.00	0.00	0.00	0.00
TRINITY_DN998876_c0_g1	0.00	0.00	0.00	0.00	0.00	0.00	0.00	0.00	0.00	0.00
TRINITY_DN998878_c0_g1	0.00	0.00	0.00	5.15	0.00	4.53	0.00	0.00	4.98	0.00
TRINITY_DN998879_c0_g1	0.00	0.00	0.00	0.00	0.00	0.00	0.00	0.00	0.00	0.00
TRINITY_DN99887_c0_g1	0.00	0.00	0.00	0.00	0.00	0.00	0.00	0.00	14.27	0.00
TRINITY_DN998880_c0_g1	0.00	0.00	0.00	0.00	0.00	0.00	0.00	0.00	0.00	5.32
TRINITY_DN998883_c0_g1	0.00	5.32	0.00	0.00	0.00	2.12	0.00	0.00	2.39	0.00
TRINITY_DN998884_c0_g1	0.00	0.00	0.00	0.00	0.00	0.00	0.00	0.00	0.00	0.00
TRINITY_DN998885_c0_g1	0.00	0.00	0.00	0.00	0.00	0.00	0.00	0.00	0.00	0.00
TRINITY_DN998886_c0_g1	4.66	0.00	0.00	0.00	0.00	4.01	0.00	0.00	8.87	4.26
TRINITY_DN998887_c0_g1	2.34	0.00	0.00	0.00	2.47	0.00	0.00	0.00	0.00	0.00
TRINITY_DN998889_c0_g1	0.00	0.00	0.00	0.00	0.00	4.25	0.00	0.00	0.00	0.00
TRINITY_DN99888_c0_g1	131.76	12.79	0.00	3.59	7.68	0.00	5.15	0.00	0.00	20.25
TRINITY_DN99888_c0_g2	0.00	0.00	0.00	0.00	0.00	0.00	0.00	0.00	0.00	0.00
TRINITY_DN998891_c0_g1	0.00	0.00	0.00	0.00	0.00	0.00	0.00	0.00	0.00	0.00
TRINITY_DN998892_c0_g1	0.00	0.00	0.00	0.00	0.00	0.00	0.00	0.00	3.81	7.30
TRINITY_DN998895_c0_g1	0.00	0.00	0.00	0.00	0.00	0.00	0.00	0.00	0.00	0.00
TRINITY_DN998897_c0_g1	0.00	5.37	0.00	0.00	0.00	0.00	11.74	0.00	0.00	0.00
TRINITY_DN998898_c0_g1	12.95	0.00	0.00	0.00	0.00	0.00	24.66	0.00	0.00	0.00
TRINITY_DN998899_c0_g1	0.00	9.73	0.00	0.00	0.00	0.00	0.00	0.00	0.00	0.00
TRINITY_DN9988_c0_g1	50.22	66.02	21.50	16.39	34.89	33.15	64.77	32.81	353.00	263.79
TRINITY_DN9988_c1_g1	67.47	47.01	19.11	0.00	36.69	26.72	8.46	8.33	94.05	67.50
TRINITY_DN998900_c0_g1	4.69	0.00	0.00	0.00	0.00	0.00	11.61	0.00	0.00	23.64
TRINITY_DN998902_c0_g1	0.00	0.00	0.00	0.00	0.00	0.00	0.00	0.00	29.29	0.00
TRINITY_DN998903_c0_g1	0.00	0.00	0.00	0.00	0.00	0.00	0.00	0.00	0.00	0.00
TRINITY_DN998904_c0_g1	0.00	5.43	5.02	0.00	0.00	0.00	0.00	0.00	0.00	0.00
TRINITY_DN998906_c0_g1	0.00	0.00	1.72	0.00	0.00	0.00	7.99	0.00	1.69	0.00
TRINITY_DN998907_c0_g1	2.76	0.00	0.00	0.00	0.00	0.00	0.00	2.69	5.31	7.54
TRINITY_DN99890_c0_g1	0.00	0.00	0.00	0.00	0.00	0.00	0.00	0.00	9.33	4.50
TRINITY_DN998910_c0_g1	0.00	5.12	0.00	0.00	0.00	7.80	0.00	0.00	8.63	0.00
TRINITY_DN998911_c0_g1	0.00	0.00	0.00	0.00	0.00	0.00	0.00	0.00	0.00	0.00
TRINITY_DN998913_c0_g1	4.91	0.00	0.00	0.00	5.13	0.00	12.18	0.00	18.65	0.00
TRINITY_DN998915_c0_g1	0.00	0.00	0.00	0.00	0.00	0.00	0.00	0.00	0.00	6.83
TRINITY_DN998916_c0_g1	0.00	0.00	0.00	0.00	0.00	0.00	0.00	0.00	0.00	0.00
TRINITY_DN998917_c0_g1	0.00	0.00	0.00	0.00	0.00	0.00	0.00	0.00	0.00	0.00
TRINITY_DN998918_c0_g1	0.00	0.00	0.00	0.00	0.00	0.00	0.00	0.00	20.66	14.79
TRINITY_DN998919_c0_g1	3.78	0.00	0.00	7.49	0.00	0.00	0.00	0.00	0.00	9.19
TRINITY_DN99891_c0_g1	0.00	0.00	0.00	0.00	0.00	0.00	0.00	0.00	0.00	0.00
TRINITY_DN99891_c0_g2	0.00	0.00	0.00	0.00	0.00	0.00	0.00	0.00	0.00	0.00
TRINITY_DN998920_c0_g1	0.00	0.00	0.00	0.00	0.00	0.00	0.00	0.00	4.39	0.00
TRINITY_DN998921_c0_g1	0.00	0.00	0.00	0.00	0.00	0.00	0.00	9.56	28.18	0.00
TRINITY_DN998922_c0_g1	0.00	0.00	0.00	0.00	0.00	0.00	0.00	0.00	0.00	0.00
TRINITY_DN998925_c0_g1	4.59	0.00	0.00	0.00	0.00	0.00	5.68	0.00	0.00	0.00
TRINITY_DN998926_c0_g1	0.00	0.00	0.00	0.00	0.00	0.00	0.00	0.00	0.00	15.31
TRINITY_DN998929_c0_g1	0.00	0.00	0.00	0.00	5.88	0.00	0.00	0.00	32.25	2.55
TRINITY_DN99892_c0_g1	0.00	1.18	0.00	0.00	1.42	0.97	2.57	2.19	2.22	9.29
TRINITY_DN998930_c0_g1	0.00	0.00	0.00	0.00	0.00	0.00	0.00	0.00	21.87	10.47
TRINITY_DN998932_c0_g1	0.00	0.00	0.00	0.00	0.00	0.00	0.00	0.00	0.00	0.00
TRINITY_DN998933_c0_g1	0.00	0.00	0.00	0.00	4.94	0.00	5.85	4.64	8.98	4.32
TRINITY_DN998935_c0_g1	5.21	0.00	0.00	0.00	0.00	0.00	6.48	5.11	0.00	4.77
TRINITY_DN998937_c0_g1	0.00	0.00	0.00	0.00	0.00	2.63	0.00	0.00	2.94	5.59
TRINITY_DN998938_c0_g1	0.00	0.00	0.00	0.00	0.00	0.00	0.00	0.00	0.00	0.00
TRINITY_DN99893_c0_g1	0.00	0.00	0.00	0.00	0.00	0.00	0.00	0.00	0.00	0.00
TRINITY_DN99893_c1_g1	0.00	0.00	0.00	0.00	0.00	0.00	0.00	0.00	0.00	0.00
TRINITY_DN998940_c0_g1	0.80	0.00	6.64	0.00	3.49	0.00	2.47	0.00	3.18	0.00
TRINITY_DN998941_c0_g1	5.04	0.00	0.00	0.00	0.00	0.00	0.00	0.00	0.00	0.00
TRINITY_DN998945_c0_g1	0.00	0.00	0.00	0.00	3.88	0.00	0.00	0.00	0.00	6.00
TRINITY_DN998946_c0_g1	0.00	0.00	0.00	0.00	0.00	0.00	0.00	0.00	18.49	0.00
TRINITY_DN998948_c0_g1	0.00	0.00	0.00	0.00	0.00	0.00	0.00	0.00	0.00	9.26
TRINITY_DN998949_c0_g1	0.00	2.66	2.46	0.00	0.00	2.11	0.00	0.00	0.00	0.00
TRINITY_DN99894_c0_g1	0.00	0.00	0.00	0.00	11.91	0.00	0.00	0.00	22.04	10.54
TRINITY_DN99894_c1_g2	0.00	0.00	0.00	0.00	0.00	0.00	0.00	0.00	0.00	0.00
TRINITY_DN99894_c2_g1	0.00	0.00	0.00	0.00	0.00	0.00	0.00	0.00	0.00	0.00
TRINITY_DN99894_c3_g1	0.00	0.00	0.00	0.00	0.00	0.00	0.00	0.00	0.00	2.23
TRINITY_DN99894_c3_g2	0.00	0.00	0.00	0.00	0.00	0.00	0.00	0.00	0.00	0.00
TRINITY_DN99894_c3_g3	0.00	0.00	0.00	0.00	0.00	0.00	0.00	0.00	11.68	0.00
TRINITY_DN99894_c5_g1	18.73	11.36	0.00	0.00	0.00	24.34	0.00	0.00	0.00	17.22
TRINITY_DN99894_c6_g1	0.00	0.00	0.00	0.00	0.00	0.00	0.00	0.00	0.00	33.06
TRINITY_DN99894_c9_g1	0.00	0.00	0.00	0.00	0.00	0.00	0.00	0.00	9.34	0.00
TRINITY_DN998950_c1_g1	0.00	0.00	0.00	0.00	0.00	0.00	0.00	0.00	0.00	0.00
TRINITY_DN998951_c0_g1	0.00	0.00	0.00	0.00	0.00	0.00	0.00	0.00	0.00	0.00
TRINITY_DN998952_c0_g1	2.11	0.00	0.00	0.00	2.23	1.80	0.00	0.00	2.04	0.00
TRINITY_DN998953_c0_g1	0.00	0.00	0.00	0.00	0.00	0.00	0.00	0.00	0.00	14.91
TRINITY_DN998957_c0_g1	0.00	0.00	0.00	0.00	0.00	0.00	0.00	0.00	0.00	0.00
TRINITY_DN998959_c0_g1	0.00	0.00	8.77	0.00	0.00	0.00	0.00	0.00	8.25	7.96
TRINITY_DN99895_c0_g1	0.00	0.00	0.00	0.00	0.00	0.01	0.00	0.00	0.00	0.00
TRINITY_DN998963_c0_g1	0.00	0.00	0.00	0.00	0.00	0.00	0.00	0.00	0.00	0.00
TRINITY_DN998964_c0_g1	0.00	0.00	0.00	0.00	0.00	0.00	0.00	0.00	0.00	0.00
TRINITY_DN998966_c0_g1	0.00	0.00	0.00	0.00	0.00	0.00	0.00	0.00	0.00	11.57
TRINITY_DN998967_c0_g1	29.98	0.00	0.00	0.00	0.00	0.00	0.00	0.00	14.39	13.66
TRINITY_DN998969_c0_g1	0.00	0.00	0.00	0.00	0.00	0.00	0.00	0.00	0.00	0.00
TRINITY_DN99896_c0_g1	0.00	0.00	0.00	0.00	0.00	0.00	0.00	0.00	0.00	0.00
TRINITY_DN99896_c1_g1	0.00	0.00	0.00	0.00	0.00	0.00	0.00	0.00	0.00	0.00
TRINITY_DN998970_c0_g1	0.00	0.00	0.00	0.00	0.00	0.00	0.00	0.00	0.00	12.71
TRINITY_DN998972_c0_g1	0.00	0.00	0.00	0.00	0.00	0.00	0.00	0.00	0.00	0.00
TRINITY_DN998973_c0_g1	0.00	0.00	0.00	0.00	0.00	0.00	0.00	0.00	0.00	0.00
TRINITY_DN998974_c0_g1	0.00	0.00	0.00	0.00	0.00	0.00	0.00	0.00	5.03	0.00
TRINITY_DN998976_c0_g1	0.00	0.00	0.00	0.00	0.00	0.00	0.00	0.00	0.00	14.60
TRINITY_DN998979_c0_g1	764.35	15.61	0.00	0.00	0.00	0.00	0.00	0.00	0.00	0.00
TRINITY_DN99897_c0_g1	0.00	0.00	0.00	0.00	3.51	6.11	26.86	0.00	0.00	0.00
TRINITY_DN99897_c0_g2	0.00	0.00	0.00	0.00	0.00	0.00	0.00	0.00	0.00	0.00
TRINITY_DN99897_c2_g1	0.00	0.00	17.08	0.00	0.00	7.32	0.00	0.00	8.03	0.00
TRINITY_DN99897_c3_g1	0.00	0.00	23.00	0.00	0.00	0.00	0.00	0.00	0.00	0.00
TRINITY_DN99897_c4_g1	0.00	0.00	0.00	0.00	0.00	0.00	2.17	0.00	0.00	5.11
TRINITY_DN99897_c5_g1	0.00	0.00	0.00	0.00	0.00	0.00	0.00	0.00	0.00	0.00
TRINITY_DN99897_c6_g1	0.00	0.00	0.00	0.00	0.00	0.00	0.00	0.00	0.00	0.00
TRINITY_DN99897_c8_g1	0.00	0.00	0.00	0.00	0.00	11.35	0.00	0.00	0.00	0.00
TRINITY_DN998982_c0_g1	0.00	0.00	0.00	0.00	0.00	0.00	3.86	0.00	0.00	0.00
TRINITY_DN998983_c0_g1	0.00	14.19	0.00	0.00	4.41	0.00	0.00	0.00	0.00	0.00
TRINITY_DN998984_c0_g1	13.13	0.00	0.00	12.91	0.00	0.00	8.33	0.00	6.24	0.00
TRINITY_DN998987_c0_g1	0.00	0.00	0.00	0.00	0.00	0.00	0.00	0.00	78.62	0.00
TRINITY_DN998988_c0_g1	0.00	0.00	0.00	0.00	0.00	0.00	0.00	0.00	0.00	0.00
TRINITY_DN998989_c0_g1	0.00	0.00	0.00	0.00	0.00	0.00	0.00	0.00	0.00	0.00
TRINITY_DN99898_c1_g1	0.00	0.00	0.00	0.00	0.00	0.00	0.00	0.00	0.00	0.00
TRINITY_DN998990_c0_g1	0.00	0.00	0.00	0.00	0.00	0.00	0.00	0.00	18.79	0.00
TRINITY_DN998991_c0_g1	0.00	0.00	0.00	0.00	0.00	0.00	0.00	0.00	27.60	0.00
TRINITY_DN998992_c0_g1	0.00	0.00	0.00	0.00	0.00	0.00	0.00	0.00	0.00	0.00
TRINITY_DN998996_c0_g1	4.58	0.00	0.00	0.00	0.00	0.00	5.66	0.00	0.00	0.00
TRINITY_DN998997_c0_g2	0.00	22.49	0.00	18.34	0.00	0.00	0.00	0.00	0.00	0.00
TRINITY_DN998999_c0_g1	0.00	2.88	0.00	2.65	0.00	0.00	0.00	2.59	0.00	7.27
TRINITY_DN99899_c0_g1	0.00	0.00	0.00	0.00	0.00	0.00	0.00	0.00	13.08	0.00
TRINITY_DN99899_c0_g2	0.00	0.00	0.00	0.00	0.00	0.00	0.00	0.00	0.00	6.90
TRINITY_DN99899_c1_g1	8.46	0.00	0.00	0.00	0.00	0.00	0.00	0.00	0.00	0.00
TRINITY_DN99899_c1_g2	0.00	0.00	0.00	5.21	0.00	0.00	0.00	0.00	5.03	4.77
TRINITY_DN99899_c3_g1	0.00	12.84	0.00	0.00	11.63	0.00	6.97	0.00	0.00	5.11
TRINITY_DN99899_c4_g1	0.00	0.00	0.00	0.00	0.00	0.00	0.00	0.00	0.00	0.00
TRINITY_DN9989_c0_g1	160.98	210.12	58.28	44.53	107.16	118.72	224.65	11.05	154.27	453.15
TRINITY_DN998_c0_g1	3.49	0.00	0.00	0.00	0.00	0.00	62.22	7.29	101.12	39.51
TRINITY_DN998_c14_g1	0.00	0.00	0.00	0.00	0.00	0.00	0.00	0.00	0.00	15.39
TRINITY_DN998_c1_g1	0.00	0.00	33.42	0.00	0.00	0.00	0.00	0.00	23.59	12.70
TRINITY_DN998_c27_g1	0.00	0.00	0.00	0.00	0.00	0.00	0.00	0.00	0.00	0.00
TRINITY_DN999001_c0_g1	9.71	0.00	0.00	0.00	0.00	8.41	0.00	0.00	0.00	0.00
TRINITY_DN999003_c0_g1	0.00	0.00	0.00	0.00	9.96	4.04	0.00	0.00	0.00	0.00
TRINITY_DN999004_c0_g1	0.00	0.00	0.00	0.00	0.00	12.06	0.00	0.00	0.00	0.00
TRINITY_DN999006_c0_g1	0.00	0.00	0.00	0.00	0.00	0.00	0.00	0.00	0.00	0.00
TRINITY_DN999007_c0_g1	0.00	0.00	0.00	0.00	0.00	12.43	0.00	0.00	28.07	53.25
TRINITY_DN999009_c0_g1	0.00	0.00	18.05	0.00	0.00	0.00	0.00	0.00	0.00	0.00
TRINITY_DN99900_c0_g1	13.46	16.39	0.00	0.00	0.00	0.00	0.00	0.00	0.00	0.00
TRINITY_DN999010_c0_g1	2.54	3.07	7.60	0.00	2.68	0.00	3.00	0.00	4.02	0.00
TRINITY_DN999011_c0_g1	28.49	0.00	0.00	0.00	0.00	0.00	0.00	0.00	13.69	0.00
TRINITY_DN999012_c0_g1	0.00	0.00	0.00	0.00	0.00	0.00	0.00	0.00	3.27	3.12
TRINITY_DN999014_c0_g1	0.00	0.00	0.00	0.00	0.00	0.00	0.00	0.00	7.45	14.37
TRINITY_DN999015_c0_g1	0.00	0.00	0.00	0.00	0.00	0.00	0.00	0.00	0.00	19.49
TRINITY_DN999016_c0_g1	0.00	0.00	0.00	0.00	0.00	0.00	0.00	0.00	0.00	0.00
TRINITY_DN999018_c0_g1	0.00	0.00	0.00	0.00	0.00	0.00	0.00	0.00	0.00	0.00
TRINITY_DN999019_c0_g1	0.00	4.14	0.00	0.00	0.00	0.23	3.54	4.32	0.00	2.59
TRINITY_DN999020_c0_g1	0.00	15.45	0.00	1526.13	0.00	0.00	0.00	0.00	0.00	0.00
TRINITY_DN999021_c0_g1	0.00	0.00	0.00	0.00	0.00	0.00	19.75	0.00	0.00	0.00
TRINITY_DN999022_c0_g1	0.00	0.00	0.00	0.00	0.00	0.00	0.00	0.00	0.00	0.00
TRINITY_DN999023_c0_g1	0.00	0.00	0.00	0.00	0.00	0.00	0.00	0.00	0.00	0.00
TRINITY_DN999024_c0_g1	0.00	0.00	0.00	12.10	0.00	0.00	48.85	0.00	0.00	0.00
TRINITY_DN999026_c0_g1	15.26	18.41	0.00	0.00	0.00	12.93	0.00	0.00	0.00	0.00
TRINITY_DN999027_c0_g1	0.00	0.00	0.00	0.00	0.00	0.00	0.00	0.00	0.00	5.19
TRINITY_DN999028_c0_g1	0.00	0.00	0.00	0.00	0.00	0.00	0.00	0.00	0.00	0.00
TRINITY_DN999029_c0_g1	0.00	3.85	0.00	0.00	0.00	0.00	0.00	6.84	0.00	3.19
TRINITY_DN99902_c0_g1	0.00	0.00	0.00	0.00	0.00	0.00	0.00	0.00	0.00	0.00
TRINITY_DN99902_c0_g4	0.00	19.13	16.19	0.00	24.95	0.00	10.26	7.83	15.23	36.68
TRINITY_DN99902_c1_g1	0.00	0.00	0.00	0.00	0.00	0.00	43.67	0.00	0.00	0.00
TRINITY_DN99902_c1_g2	0.00	0.00	0.00	0.00	0.00	0.00	0.00	0.00	0.00	0.00
TRINITY_DN99902_c2_g1	0.00	0.00	0.00	0.00	0.00	0.00	0.00	0.00	0.00	0.00
TRINITY_DN999030_c0_g1	0.00	0.00	0.00	0.00	0.00	0.00	0.00	0.00	0.00	10.25
TRINITY_DN999034_c0_g1	0.00	0.00	7.15	0.00	0.00	0.00	0.00	0.00	0.00	0.00
TRINITY_DN999035_c0_g1	0.00	0.00	0.00	0.00	0.00	0.00	0.00	0.00	0.00	6.43
TRINITY_DN999036_c0_g1	0.00	0.00	0.00	0.00	0.00	0.00	0.00	0.00	0.00	0.00
TRINITY_DN999038_c0_g1	0.00	0.00	0.00	0.00	0.00	0.00	0.00	0.00	0.00	0.00
TRINITY_DN99903_c0_g1	6.54	0.00	0.00	0.00	0.00	0.00	0.00	0.00	6.21	0.00
TRINITY_DN99903_c1_g1	0.00	0.00	0.00	0.00	0.00	0.00	0.00	0.00	0.00	0.00
TRINITY_DN999040_c0_g1	0.00	0.00	0.00	0.00	0.00	0.00	0.00	0.00	0.00	15.39
TRINITY_DN999041_c0_g1	0.00	0.00	0.00	0.00	0.00	0.00	0.00	0.00	0.00	0.00
TRINITY_DN999043_c0_g1	0.00	3.68	0.00	0.00	7.03	0.00	8.07	0.00	3.21	9.16
TRINITY_DN999044_c0_g1	0.00	0.00	0.00	0.00	0.00	0.00	0.00	0.00	0.00	0.00
TRINITY_DN999045_c0_g1	0.00	0.00	0.00	0.00	0.00	0.00	0.00	0.00	0.00	0.00
TRINITY_DN999047_c0_g1	0.00	0.00	0.00	0.00	0.00	0.00	0.00	0.00	0.00	7.01
TRINITY_DN999049_c0_g1	7.89	4.41	0.00	0.00	0.00	3.39	0.00	0.00	0.00	3.61
TRINITY_DN999055_c0_g1	0.00	0.00	4.00	0.00	0.00	0.00	0.00	0.00	0.00	0.00
TRINITY_DN999058_c0_g1	0.00	0.00	0.00	0.00	0.00	0.00	0.00	0.00	0.00	0.00
TRINITY_DN999059_c0_g1	0.00	0.00	0.00	0.00	0.00	5.61	0.00	0.00	3.14	11.94
TRINITY_DN99905_c0_g1	0.00	0.00	0.00	0.00	0.00	0.00	0.00	0.00	0.00	10.81
TRINITY_DN99905_c0_g2	0.00	0.00	0.00	0.00	0.00	0.00	0.00	0.00	0.00	0.00
TRINITY_DN99905_c1_g1	0.00	18.57	0.00	0.00	0.00	0.00	20.05	0.00	0.00	0.00
TRINITY_DN999060_c0_g1	4.26	0.00	0.00	0.00	0.00	0.00	0.00	0.00	0.00	7.80
TRINITY_DN999061_c0_g1	0.00	0.00	0.00	1.80	0.00	0.00	4.14	0.00	0.00	4.89
TRINITY_DN999062_c0_g1	0.00	22.97	0.00	0.00	0.00	0.00	0.00	0.00	0.00	17.67
TRINITY_DN999063_c0_g1	0.00	0.00	0.00	0.00	0.00	0.00	0.00	0.00	0.00	7.37
TRINITY_DN999064_c0_g1	0.00	0.00	0.00	0.00	0.00	0.00	0.00	0.00	0.00	0.00
TRINITY_DN999065_c0_g1	13.62	0.00	0.00	0.00	0.00	0.00	0.00	0.00	6.47	0.00
TRINITY_DN999066_c0_g1	5.49	8.90	0.00	0.00	0.00	0.00	0.00	0.00	0.00	0.00
TRINITY_DN999067_c0_g1	6.11	0.00	0.00	0.00	0.00	0.00	7.30	0.00	2.93	5.56
TRINITY_DN999068_c0_g1	0.00	0.00	0.00	0.00	0.00	3.34	0.00	0.00	0.00	3.55
TRINITY_DN999069_c0_g1	0.00	0.00	0.00	0.00	0.00	0.00	0.00	0.00	0.00	0.00
TRINITY_DN99906_c0_g3	0.00	4.22	3.79	0.00	0.00	0.00	0.00	0.00	3.62	0.00
TRINITY_DN999071_c0_g1	0.00	0.00	0.00	0.00	0.00	0.00	0.00	0.00	0.00	0.00
TRINITY_DN999072_c0_g1	0.00	0.00	0.00	0.00	0.00	0.00	0.00	0.00	0.00	0.00
TRINITY_DN999073_c0_g1	0.00	0.00	0.00	0.00	0.00	0.00	0.00	0.00	0.00	0.00
TRINITY_DN999074_c0_g1	0.00	0.00	0.00	0.00	0.00	0.00	3.11	0.00	0.00	3.73
TRINITY_DN999075_c0_g1	0.00	0.00	0.00	0.00	0.00	0.00	0.00	0.00	0.00	0.00
TRINITY_DN999077_c0_g1	0.00	0.00	0.00	0.00	0.00	11.72	0.00	0.00	0.00	0.00
TRINITY_DN999085_c0_g1	0.00	0.00	0.00	0.00	4.28	0.00	0.00	0.00	0.00	3.73
TRINITY_DN999087_c0_g1	0.00	1.56	2.96	4.50	0.00	0.00	0.00	0.00	0.00	1.36
TRINITY_DN999088_c0_g1	0.00	0.00	0.00	0.00	0.00	0.00	0.00	0.00	0.00	0.00
TRINITY_DN999089_c0_g1	182.82	130.12	36.98	17.46	37.45	0.00	118.06	34.18	158.45	181.95
TRINITY_DN99908_c0_g2	0.00	0.00	0.00	0.00	0.00	14.09	0.00	0.00	0.00	30.27
TRINITY_DN99908_c0_g3	0.00	0.00	13.01	0.00	0.00	0.00	0.00	0.00	12.39	11.75
TRINITY_DN99908_c0_g4	0.00	0.00	0.00	0.00	0.00	0.00	0.00	0.00	0.00	0.00
TRINITY_DN99908_c0_g5	0.00	0.00	0.00	0.00	0.00	0.00	0.00	0.00	0.00	0.00
TRINITY_DN99908_c1_g1	0.00	0.00	0.00	0.00	0.00	0.00	0.00	0.00	0.00	0.00
TRINITY_DN99908_c3_g1	0.00	0.00	0.00	0.00	0.00	0.00	0.00	0.00	0.00	16.38
TRINITY_DN999090_c0_g1	2.64	0.00	0.00	0.00	0.00	0.00	0.00	0.00	0.00	2.40
TRINITY_DN999091_c0_g1	0.00	0.00	0.00	0.00	0.00	0.00	0.00	0.00	0.00	34.01
TRINITY_DN999092_c0_g1	6.37	1.67	1.58	0.00	5.05	2.71	1.85	0.00	12.39	13.03
TRINITY_DN999093_c0_g1	0.00	0.00	0.00	0.00	0.00	0.00	0.00	0.00	0.00	0.00
TRINITY_DN999095_c0_g1	0.00	0.00	0.00	0.00	0.00	0.00	0.00	0.00	0.00	0.00
TRINITY_DN999096_c0_g1	0.00	18.57	0.00	0.00	0.00	0.00	0.00	0.00	0.00	0.00
TRINITY_DN999097_c0_g1	0.00	0.00	0.00	0.00	0.00	0.00	0.00	0.00	0.00	0.00
TRINITY_DN99909_c0_g1	4.94	0.00	0.00	4.68	4.98	0.00	0.00	0.00	0.00	4.35
TRINITY_DN99909_c0_g2	0.00	42.70	0.00	0.00	0.00	0.00	0.00	0.00	17.27	32.46
TRINITY_DN99909_c10_g1	0.00	0.00	0.00	0.00	0.00	0.00	20.05	0.00	0.00	0.00
TRINITY_DN99909_c11_g1	0.00	0.00	0.00	0.00	0.00	0.00	36.18	0.00	0.00	0.00
TRINITY_DN99909_c1_g1	2.22	0.00	0.00	0.00	4.69	1.90	0.42	0.00	0.00	0.15
TRINITY_DN99909_c1_g2	7.33	5.25	0.00	0.00	0.00	0.00	0.00	0.00	0.00	4.44
TRINITY_DN99909_c2_g1	0.00	0.00	0.00	0.00	0.00	0.00	0.00	0.00	0.00	24.27
TRINITY_DN99909_c5_g1	1.93	0.00	0.00	1.47	1.54	2.47	5.21	1.40	6.19	6.60
TRINITY_DN99909_c7_g1	0.00	0.00	0.00	0.00	0.00	0.00	0.00	0.00	0.00	0.00
TRINITY_DN99909_c9_g1	0.00	0.00	0.00	0.00	0.00	0.00	0.00	0.00	0.00	0.00
TRINITY_DN9990_c0_g1	49.68	43.36	40.96	12.57	18.23	18.67	47.91	7.44	96.61	74.85
TRINITY_DN9990_c0_g2	55.70	13.03	23.15	34.59	24.07	20.94	30.06	11.62	53.12	63.66
TRINITY_DN999103_c0_g1	12.68	0.00	0.00	24.93	6.62	0.00	0.00	6.25	0.00	0.00
TRINITY_DN999106_c0_g1	0.00	0.00	0.00	0.00	0.00	0.00	0.00	0.00	0.00	6.70
TRINITY_DN999107_c0_g1	0.00	0.00	0.00	0.00	0.00	0.00	0.00	0.00	0.00	0.00
TRINITY_DN999108_c0_g1	0.00	0.00	0.00	0.00	0.00	0.00	0.00	0.00	0.00	0.00
TRINITY_DN999109_c0_g1	0.00	26.33	0.00	0.00	0.00	0.00	0.00	0.00	0.00	0.00
TRINITY_DN99910_c0_g1	0.00	0.00	0.00	0.00	0.00	0.00	0.00	0.00	0.00	0.00
TRINITY_DN99910_c1_g1	0.00	0.00	0.00	4.01	0.00	0.00	3.96	0.00	1.67	3.13
TRINITY_DN99910_c2_g1	7.00	0.00	0.00	0.00	0.00	0.00	0.00	0.00	0.00	19.30
TRINITY_DN999110_c0_g1	7.40	12.30	0.00	0.00	0.00	0.00	0.00	0.00	0.00	0.00
TRINITY_DN999111_c0_g1	0.00	0.00	0.00	0.00	0.00	0.00	0.00	0.00	0.00	0.00
TRINITY_DN999114_c0_g1	0.00	0.00	0.00	0.00	0.00	0.00	0.00	0.00	0.00	0.00
TRINITY_DN999115_c0_g1	0.00	0.00	0.00	0.00	0.00	0.00	0.00	0.00	0.00	59.44
TRINITY_DN999116_c0_g1	0.00	0.00	0.00	0.00	0.00	0.00	0.00	0.00	0.00	0.00
TRINITY_DN99911_c0_g1	0.00	5.74	0.00	0.00	0.00	0.00	0.00	0.00	0.00	2.73
TRINITY_DN99911_c1_g1	0.00	0.00	0.00	2.72	0.00	0.00	6.48	0.00	2.63	12.43
TRINITY_DN999121_c0_g1	0.00	0.00	0.00	0.00	0.00	0.00	0.00	0.00	0.00	0.00
TRINITY_DN999122_c0_g1	0.00	0.00	0.00	0.00	0.00	0.00	0.00	0.00	0.00	0.00
TRINITY_DN999124_c0_g1	0.00	7.71	0.00	3.84	4.04	0.00	7.32	0.00	0.00	1.91
TRINITY_DN999125_c0_g1	0.00	22.27	0.00	0.00	0.00	0.00	0.00	0.00	0.00	5.84
TRINITY_DN999126_c0_g1	0.00	0.00	0.00	0.00	0.00	0.00	0.00	0.00	11.93	0.00
TRINITY_DN999127_c0_g1	11.47	0.00	0.00	0.00	0.00	16.63	0.00	0.00	0.00	39.03
TRINITY_DN999128_c0_g1	0.00	4.64	0.00	0.00	0.00	0.00	0.00	0.00	3.59	0.00
TRINITY_DN99912_c0_g1	0.00	0.00	0.00	0.00	0.00	0.00	0.00	0.00	4.65	0.00
TRINITY_DN99912_c0_g2	0.00	0.00	0.00	0.00	4.22	0.00	0.00	0.00	0.00	3.08
TRINITY_DN99912_c3_g1	0.00	0.00	0.00	0.00	0.00	0.00	0.00	0.00	0.00	2.13
TRINITY_DN999130_c0_g1	0.00	0.00	0.00	6.48	0.00	5.75	0.00	0.00	0.00	0.00
TRINITY_DN999131_c0_g1	0.00	0.00	0.00	0.00	0.00	0.00	0.00	0.00	0.00	0.00
TRINITY_DN999132_c0_g1	0.00	0.00	0.00	0.00	0.00	0.00	0.00	0.00	9.63	0.00
TRINITY_DN999133_c0_g1	0.00	0.00	0.00	0.00	0.00	0.00	0.00	0.00	0.00	0.00
TRINITY_DN999134_c0_g1	0.00	0.00	0.00	0.00	4.07	6.67	0.00	0.00	18.52	0.00
TRINITY_DN999135_c0_g1	0.00	0.00	0.00	0.00	0.00	0.00	0.00	0.00	8.39	8.09
TRINITY_DN999136_c0_g1	0.00	0.00	0.00	0.00	0.00	0.00	0.00	0.00	0.00	8.37
TRINITY_DN999139_c0_g1	0.00	0.00	0.00	0.00	0.00	0.00	0.00	0.00	0.00	0.00
TRINITY_DN99913_c1_g1	0.00	4.69	2.18	9.55	2.32	7.50	8.13	2.13	6.37	21.96
TRINITY_DN99913_c2_g1	0.00	0.00	0.00	0.00	0.00	0.00	0.00	0.00	0.00	0.00
TRINITY_DN99913_c4_g1	0.00	0.00	0.00	0.00	0.00	0.00	0.00	0.00	0.00	0.00
TRINITY_DN99913_c7_g1	0.00	0.00	0.00	0.00	0.00	0.00	0.00	0.00	0.00	0.00
TRINITY_DN99913_c9_g1	0.00	0.00	0.00	0.00	0.00	0.00	0.00	0.00	0.00	0.00
TRINITY_DN999141_c0_g1	0.00	0.00	0.00	0.89	0.00	0.00	3.99	0.00	0.00	3.23
TRINITY_DN999142_c0_g1	0.00	0.00	0.00	0.00	11.00	0.00	4.22	3.42	6.68	3.19
TRINITY_DN999143_c0_g1	0.00	0.00	0.00	0.00	0.00	0.00	0.00	0.00	0.00	3.03
TRINITY_DN999144_c0_g1	0.00	0.00	0.00	0.00	0.00	0.00	45.65	0.00	0.00	10.67
TRINITY_DN999145_c0_g1	0.00	0.00	0.00	0.00	0.00	0.00	0.00	0.00	0.00	0.00
TRINITY_DN999147_c0_g1	0.00	0.00	0.00	0.00	0.00	0.00	0.00	0.00	36.27	0.00
TRINITY_DN999148_c0_g1	16.64	0.00	0.00	0.00	0.00	0.00	0.00	0.00	0.00	0.00
TRINITY_DN99914_c0_g1	7.71	2.77	2.56	5.12	8.11	1.21	6.06	0.00	0.00	1.29
TRINITY_DN99914_c0_g2	0.00	38.58	0.00	0.00	0.00	0.00	0.00	0.00	0.00	0.00
TRINITY_DN99914_c2_g1	0.00	0.00	0.00	0.00	0.00	0.00	0.00	0.00	0.00	0.00
TRINITY_DN99914_c3_g1	0.00	0.00	0.00	6.05	0.00	0.00	0.00	0.00	0.00	0.00
TRINITY_DN99914_c4_g1	15.66	0.00	0.00	0.00	0.00	0.00	0.00	0.00	0.00	0.00
TRINITY_DN99914_c5_g1	0.00	0.00	0.00	0.00	0.00	0.00	0.00	0.00	0.00	0.00
TRINITY_DN999151_c0_g1	9.42	0.00	9.55	0.00	0.00	0.00	0.00	0.00	9.01	0.00
TRINITY_DN999153_c0_g1	0.00	0.00	0.00	0.00	0.00	0.00	0.00	0.00	0.00	0.00
TRINITY_DN999155_c0_g1	0.00	0.00	0.00	0.00	0.00	0.00	0.00	0.00	0.00	6.90
TRINITY_DN999156_c0_g1	4.09	0.00	0.00	0.00	0.00	0.00	10.02	0.00	7.81	11.23
TRINITY_DN999157_c0_g1	0.00	0.00	0.00	0.00	2.08	0.00	0.00	0.00	0.00	1.79
TRINITY_DN999158_c0_g1	14.99	0.00	0.00	0.00	0.00	0.00	0.00	0.00	0.00	0.00
TRINITY_DN999160_c0_g1	0.00	0.00	0.00	0.00	0.00	0.00	0.00	0.00	0.00	0.00
TRINITY_DN999162_c0_g1	4.13	1.40	3.07	0.00	2.19	0.00	1.16	0.00	1.06	6.99
TRINITY_DN999163_c0_g1	0.00	0.00	0.00	0.00	0.00	0.00	0.00	0.00	0.00	0.00
TRINITY_DN999164_c0_g1	0.00	0.00	0.00	0.00	0.00	0.00	4.55	0.00	0.00	1.10
TRINITY_DN999165_c0_g1	0.00	0.00	0.00	0.00	0.00	0.00	0.00	0.00	0.00	0.00
TRINITY_DN999166_c0_g1	0.00	0.00	0.00	0.00	0.00	0.00	0.00	0.00	0.00	0.00
TRINITY_DN999167_c0_g1	0.00	11.91	0.00	10.23	0.00	0.00	0.00	0.00	14.82	0.00
TRINITY_DN999168_c0_g1	0.00	0.00	0.00	0.00	0.00	0.00	0.00	0.00	0.00	0.00
TRINITY_DN999169_c0_g1	0.00	0.00	0.00	0.00	0.00	0.00	0.00	0.00	0.00	0.00
TRINITY_DN99916_c0_g1	0.00	0.00	0.00	0.00	0.00	0.00	0.00	0.00	0.00	0.00
TRINITY_DN99916_c0_g4	0.00	0.00	10.55	10.09	0.00	0.00	0.00	0.00	9.94	9.56
TRINITY_DN99916_c1_g1	0.00	0.00	0.00	0.00	0.00	0.00	17.82	0.00	13.69	0.00
TRINITY_DN999170_c0_g1	0.00	0.00	0.00	0.00	0.00	0.00	0.00	0.00	0.00	11.33
TRINITY_DN999172_c0_g1	0.00	0.00	0.00	0.00	0.00	0.00	0.00	0.00	0.00	0.00
TRINITY_DN999173_c0_g1	0.00	0.00	0.00	0.00	0.00	0.00	7.84	0.00	0.00	23.76
TRINITY_DN999174_c0_g1	0.00	44.78	0.00	0.00	0.00	0.00	0.00	0.00	18.30	0.00
TRINITY_DN999175_c0_g1	0.00	0.00	0.00	0.00	0.00	0.00	0.00	0.00	0.00	0.00
TRINITY_DN999177_c0_g1	0.00	0.00	0.00	0.00	0.00	0.00	0.00	0.00	0.00	0.00
TRINITY_DN999178_c0_g1	0.00	16.28	0.00	0.00	0.00	0.00	0.00	0.00	0.00	0.00
TRINITY_DN99917_c0_g1	0.00	0.00	0.00	0.00	0.00	0.00	0.00	0.00	0.00	13.10
TRINITY_DN999180_c0_g1	0.00	0.00	0.00	0.00	0.00	0.00	0.00	0.00	0.00	0.00
TRINITY_DN999181_c0_g1	0.00	7.05	0.00	0.00	6.32	0.00	0.00	0.00	0.00	0.00
TRINITY_DN999182_c0_g1	0.00	0.00	0.00	0.00	0.00	0.00	0.00	0.00	0.00	0.00
TRINITY_DN999184_c0_g1	0.00	0.00	0.00	7.68	0.00	0.00	10.04	0.00	0.00	7.19
TRINITY_DN999188_c0_g1	0.00	11.14	0.00	0.00	2.72	0.00	0.00	0.00	2.49	2.35
TRINITY_DN999189_c0_g1	0.00	0.00	0.00	0.00	0.00	0.00	0.00	0.00	0.00	0.00
TRINITY_DN99918_c0_g1	0.00	0.00	0.00	0.00	0.00	0.00	0.00	0.00	0.00	0.00
TRINITY_DN99918_c0_g2	0.00	0.00	0.00	0.00	0.00	0.00	0.00	0.00	0.00	0.00
TRINITY_DN999191_c0_g1	0.00	0.00	0.00	0.00	0.00	0.00	0.00	0.00	0.00	0.00
TRINITY_DN999192_c0_g1	0.00	0.00	0.00	0.00	0.00	0.00	0.00	0.00	0.00	0.00
TRINITY_DN999193_c0_g1	0.00	0.00	0.00	0.00	0.00	0.00	0.00	0.00	5.90	0.00
TRINITY_DN999194_c0_g1	0.00	0.00	0.00	16.80	0.00	0.00	0.00	0.00	0.00	0.00
TRINITY_DN999195_c0_g1	0.00	0.00	0.00	0.00	0.00	0.00	0.00	0.00	0.00	0.00
TRINITY_DN999197_c0_g1	0.00	0.00	0.00	0.00	0.00	0.00	0.00	0.00	1.45	1.35
TRINITY_DN999198_c0_g1	0.00	0.00	0.00	0.00	0.00	0.00	0.00	0.00	0.00	0.00
TRINITY_DN999199_c0_g1	0.00	0.00	0.00	0.00	0.00	0.00	7.47	0.00	5.64	5.45
TRINITY_DN99919_c0_g1	0.00	0.00	2.16	0.00	0.00	0.00	0.00	4.23	8.21	0.00
TRINITY_DN99919_c2_g1	4.42	0.00	0.00	2.21	2.33	0.00	0.00	0.00	2.14	10.87
TRINITY_DN9991_c0_g1	0.00	0.00	0.00	0.00	0.00	0.00	0.00	0.00	0.00	0.00
TRINITY_DN9991_c1_g1	6.94	9.48	8.01	0.00	0.00	6.04	8.81	0.00	25.54	6.37
TRINITY_DN999200_c0_g1	0.00	0.00	0.00	0.00	0.00	0.00	0.00	0.00	7.66	0.00
TRINITY_DN999201_c0_g1	0.00	7.22	0.00	0.00	0.00	0.00	0.00	0.00	0.00	0.00
TRINITY_DN999203_c0_g1	0.00	0.00	0.00	0.00	0.00	0.00	0.00	0.00	0.00	0.00
TRINITY_DN999204_c0_g1	0.00	0.00	0.00	0.00	0.00	0.00	0.00	0.00	0.00	0.00
TRINITY_DN999205_c0_g1	0.00	2.08	0.00	0.00	0.00	0.00	0.00	0.00	0.00	0.00
TRINITY_DN999206_c0_g1	0.00	0.00	0.00	0.00	0.00	10.35	0.00	0.00	0.00	11.02
TRINITY_DN999208_c0_g1	0.00	0.00	0.00	0.00	0.00	0.00	0.00	0.00	8.80	0.00
TRINITY_DN999209_c0_g1	3.96	6.30	1.97	3.96	0.00	0.00	0.00	1.92	0.00	1.80
TRINITY_DN99920_c0_g1	0.00	0.00	0.00	11.74	0.00	0.00	0.00	0.00	0.00	22.18
TRINITY_DN99920_c1_g1	0.00	0.00	0.00	0.00	0.00	0.00	0.00	0.00	0.00	0.00
TRINITY_DN999210_c0_g1	0.00	12.69	10.55	0.00	0.00	0.00	0.00	0.00	0.00	0.00
TRINITY_DN999212_c0_g1	0.00	0.00	0.00	0.00	0.00	0.00	0.00	0.00	0.00	0.00
TRINITY_DN999215_c0_g1	0.00	0.00	0.00	0.00	0.00	20.05	0.00	0.00	0.00	0.00
TRINITY_DN999216_c0_g1	0.00	0.00	0.00	0.00	0.00	0.00	0.00	0.00	0.00	2.65
TRINITY_DN999219_c0_g1	0.00	0.00	0.00	0.00	0.00	0.00	0.00	0.00	0.00	0.00
TRINITY_DN99921_c1_g1	31.04	37.82	10.48	10.04	21.48	8.94	13.43	0.00	19.75	9.50
TRINITY_DN999220_c0_g1	0.00	7.96	0.00	0.00	0.00	0.00	8.57	0.00	0.00	0.00
TRINITY_DN999221_c0_g1	0.00	0.00	0.00	3.73	1.31	1.05	0.00	0.00	1.21	0.00
TRINITY_DN999222_c0_g1	0.00	0.00	0.00	0.00	0.00	0.00	0.00	0.00	0.00	8.65
TRINITY_DN999225_c0_g1	0.00	0.00	0.00	0.00	0.00	0.00	0.00	0.00	17.43	0.00
TRINITY_DN999226_c0_g1	0.00	18.21	0.00	0.00	0.00	0.00	0.00	0.00	0.00	4.86
TRINITY_DN999228_c0_g1	0.00	0.00	0.00	0.00	0.00	0.00	0.00	0.00	0.00	18.87
TRINITY_DN999229_c0_g1	0.00	0.00	0.00	0.00	0.00	2.01	0.00	0.00	2.27	0.00
TRINITY_DN99922_c0_g1	0.00	0.00	0.00	0.00	0.00	0.00	0.00	0.00	0.00	0.00
TRINITY_DN99922_c0_g2	0.00	0.00	0.00	31.05	0.00	0.00	19.88	0.00	15.58	0.00
TRINITY_DN99922_c1_g1	0.00	0.00	0.00	0.00	0.00	0.00	0.00	0.00	0.00	0.00
TRINITY_DN999231_c0_g1	0.00	0.00	0.00	0.00	0.00	0.00	0.00	0.00	0.00	0.00
TRINITY_DN999232_c0_g1	0.00	0.00	0.00	0.00	0.00	0.00	0.00	0.00	0.00	0.00
TRINITY_DN999234_c0_g1	9.84	0.00	0.00	0.00	0.00	0.00	0.00	0.00	0.00	9.03
TRINITY_DN999235_c0_g1	0.00	0.00	0.00	0.00	0.00	0.00	0.00	0.00	0.00	0.00
TRINITY_DN999237_c0_g1	0.00	0.00	0.00	0.00	0.00	0.00	0.00	0.00	0.00	0.00
TRINITY_DN999238_c0_g1	0.00	0.00	0.00	0.00	0.00	0.00	0.00	0.00	0.00	0.00
TRINITY_DN999239_c0_g1	0.00	0.00	0.00	0.00	0.00	0.00	0.00	0.00	15.30	0.00
TRINITY_DN99923_c0_g1	0.00	0.00	0.00	0.00	0.00	0.56	0.00	0.00	0.00	0.00
TRINITY_DN99923_c0_g2	0.00	0.00	0.00	0.00	0.00	0.00	0.00	0.00	0.00	0.00
TRINITY_DN99923_c0_g3	4.95	0.00	0.00	0.00	0.00	4.26	0.00	0.00	0.00	4.53
TRINITY_DN99923_c0_g4	0.00	0.00	0.00	0.00	0.00	3.12	0.00	0.00	0.00	13.27
TRINITY_DN99923_c2_g1	0.00	16.03	0.00	0.00	0.00	0.00	0.00	0.00	0.00	0.00
TRINITY_DN999240_c0_g1	0.00	19.50	0.00	0.00	0.00	0.00	0.00	0.00	3.24	6.26
TRINITY_DN999242_c0_g1	0.00	0.00	0.00	0.00	0.00	0.00	0.00	0.00	0.00	0.00
TRINITY_DN999243_c0_g1	0.00	0.00	0.00	0.00	41.53	0.00	0.00	0.00	0.00	0.00
TRINITY_DN999244_c0_g1	0.00	0.00	0.00	0.00	0.00	0.00	0.00	0.00	0.00	0.00
TRINITY_DN999246_c0_g1	1.75	0.00	0.00	0.00	0.00	0.00	0.00	0.00	1.70	0.00
TRINITY_DN999247_c0_g1	0.00	0.00	0.00	0.00	0.00	0.00	0.00	0.00	9.81	18.87
TRINITY_DN999248_c0_g1	0.00	0.00	0.00	0.00	0.00	0.00	0.00	0.00	0.00	0.00
TRINITY_DN999249_c0_g1	0.00	0.00	0.00	0.00	0.00	0.00	36.46	0.00	0.00	0.00
TRINITY_DN999250_c0_g1	0.00	11.88	0.00	0.00	20.34	0.00	0.00	0.00	18.67	0.00
TRINITY_DN999251_c0_g1	0.00	0.00	0.00	0.00	0.00	0.00	0.00	0.00	0.00	0.00
TRINITY_DN999252_c0_g1	0.00	0.00	0.00	0.00	0.00	8.41	0.00	0.00	0.00	0.00
TRINITY_DN999253_c0_g1	0.00	0.00	4.27	0.00	0.00	1.83	0.00	0.00	0.00	3.91
TRINITY_DN999254_c0_g1	10.85	0.00	0.00	0.00	0.00	0.00	0.00	5.34	0.00	4.97
TRINITY_DN999256_c0_g1	7.60	0.00	7.69	14.92	7.89	0.00	9.71	0.00	0.00	0.00
TRINITY_DN999257_c0_g1	0.00	0.00	0.00	0.00	0.00	0.00	0.00	0.00	0.00	0.00
TRINITY_DN999259_c0_g1	0.00	0.00	0.00	0.00	0.00	0.00	0.00	0.00	0.00	0.00
TRINITY_DN99925_c0_g1	0.00	0.00	0.00	0.00	0.00	0.00	0.00	0.00	0.00	0.00
TRINITY_DN99925_c10_g1	67.18	0.00	0.00	0.00	0.00	0.00	17.13	0.00	0.00	0.00
TRINITY_DN99925_c11_g1	0.00	13.73	0.00	0.00	0.00	0.00	7.44	0.00	0.00	16.29
TRINITY_DN99925_c1_g1	0.00	0.00	0.00	0.00	0.00	0.00	0.00	0.00	0.00	12.08
TRINITY_DN99925_c1_g3	0.00	0.00	0.00	0.00	0.00	0.00	8.73	0.00	0.00	6.32
TRINITY_DN99925_c2_g1	0.00	0.00	0.00	0.00	0.00	0.00	0.00	14.90	0.00	0.00
TRINITY_DN99925_c4_g1	0.00	0.00	0.00	0.00	0.00	0.00	0.00	0.00	0.00	0.00
TRINITY_DN99925_c5_g1	0.00	0.00	0.00	0.00	0.00	0.00	12.93	0.00	0.00	0.00
TRINITY_DN99925_c6_g1	8.10	6.81	3.21	11.37	3.42	0.00	7.43	3.13	4.72	23.54
TRINITY_DN99925_c8_g1	0.00	0.00	0.00	0.00	0.00	0.00	0.00	0.00	0.00	0.00
TRINITY_DN99925_c9_g1	0.00	0.00	0.00	0.00	0.00	0.00	0.00	0.00	0.00	0.00
TRINITY_DN999262_c0_g1	4.84	5.50	4.86	0.00	0.00	0.00	6.00	9.52	4.60	0.00
TRINITY_DN999263_c0_g1	6.69	0.00	0.00	0.00	0.00	0.00	0.00	0.00	0.00	0.00
TRINITY_DN999266_c0_g1	0.00	0.00	0.00	0.00	4.79	3.94	0.00	0.00	0.00	8.38
TRINITY_DN999267_c0_g1	0.00	0.00	0.00	0.00	0.00	0.00	0.00	0.00	5.54	0.00
TRINITY_DN999268_c0_g1	2.46	0.00	0.00	0.00	0.00	0.00	14.45	0.00	0.00	11.36
TRINITY_DN999269_c0_g1	0.00	0.00	0.00	0.00	3.15	0.00	0.00	0.00	13.18	0.00
TRINITY_DN99926_c0_g1	0.00	0.00	0.00	0.00	0.00	0.00	0.00	0.00	0.00	0.00
TRINITY_DN99926_c10_g1	0.00	0.00	0.00	0.00	0.00	0.00	0.00	0.00	0.00	0.00
TRINITY_DN99926_c11_g1	0.00	0.00	0.00	0.00	0.00	0.00	0.00	0.00	0.00	0.00
TRINITY_DN99926_c2_g1	0.00	0.00	0.00	0.00	0.00	0.00	0.00	0.00	0.00	0.00
TRINITY_DN99926_c3_g1	0.00	0.00	0.00	0.00	0.00	0.00	0.00	0.00	0.00	0.00
TRINITY_DN99926_c8_g1	0.00	0.00	0.00	0.00	0.00	0.00	0.00	0.00	0.00	0.00
TRINITY_DN99926_c9_g1	0.00	0.00	0.00	0.00	0.00	0.00	0.00	0.00	0.00	0.00
TRINITY_DN999271_c0_g1	0.00	0.00	0.00	0.00	0.00	0.00	0.00	0.00	0.00	0.00
TRINITY_DN999273_c0_g1	0.00	0.00	0.00	0.00	0.00	0.00	0.00	3.29	0.00	0.00
TRINITY_DN999274_c0_g1	0.00	2.67	0.00	0.00	0.00	0.00	0.00	0.00	0.00	0.00
TRINITY_DN999276_c0_g1	0.00	0.00	0.00	0.00	0.00	0.00	0.00	0.00	0.00	0.00
TRINITY_DN999277_c0_g1	1.55	0.00	0.00	0.00	0.00	0.00	0.00	0.00	0.00	2.81
TRINITY_DN999279_c0_g1	0.00	0.00	0.00	0.00	0.00	0.00	0.00	0.00	0.00	6.18
TRINITY_DN99927_c0_g2	0.00	0.00	0.00	0.00	3.53	0.00	0.00	0.00	3.22	0.00
TRINITY_DN99927_c0_g3	0.00	0.00	0.00	0.00	0.00	0.00	0.00	0.00	4.71	0.00
TRINITY_DN99927_c1_g1	0.00	0.00	0.00	0.00	0.00	0.00	0.00	0.00	0.00	6.67
TRINITY_DN99927_c1_g2	0.00	0.00	0.00	0.00	0.00	0.00	0.00	0.00	0.00	0.00
TRINITY_DN99927_c4_g1	0.00	2.87	0.00	0.00	0.00	0.00	0.00	0.00	0.00	0.00
TRINITY_DN999280_c0_g1	0.00	0.00	7.21	0.00	0.00	0.00	0.00	0.00	0.00	0.00
TRINITY_DN999281_c0_g1	27.15	0.00	0.00	0.00	0.00	0.00	0.00	0.00	0.00	24.85
TRINITY_DN999282_c0_g1	0.00	0.00	0.00	0.00	0.00	0.00	0.00	0.00	0.00	0.00
TRINITY_DN999283_c0_g1	250.78	418.85	229.08	68.09	41.73	108.31	223.16	0.00	292.49	242.17
TRINITY_DN999284_c0_g1	0.00	0.00	2.73	5.45	0.00	0.00	0.00	2.99	2.65	2.49
TRINITY_DN999289_c0_g1	0.00	4.02	0.00	0.00	0.00	0.00	0.00	0.00	3.47	0.00
TRINITY_DN99928_c0_g1	8.46	0.00	0.00	0.00	0.00	0.00	5.83	0.00	0.00	0.00
TRINITY_DN99928_c1_g1	0.00	2.21	0.00	0.00	0.00	0.00	0.00	0.00	5.22	0.00
TRINITY_DN999290_c0_g1	0.00	0.00	0.00	0.00	0.00	0.00	0.00	0.00	0.00	0.00
TRINITY_DN999291_c0_g1	0.00	0.00	0.00	0.00	12.23	0.00	0.00	0.00	0.00	0.00
TRINITY_DN999294_c0_g1	0.00	5.88	0.00	0.00	0.00	0.00	12.80	0.00	0.00	9.43
TRINITY_DN999295_c0_g1	0.00	0.00	5.81	0.00	0.00	0.00	0.00	0.00	0.00	0.00
TRINITY_DN999297_c0_g1	0.00	0.00	0.00	0.00	14.77	4.05	0.00	0.00	4.48	0.00
TRINITY_DN99929_c1_g1	2.19	2.33	2.17	4.37	6.91	5.60	2.55	2.12	6.34	17.88
TRINITY_DN99929_c2_g1	0.00	0.00	0.00	0.00	0.00	0.00	0.00	0.00	0.00	0.00
TRINITY_DN99929_c3_g1	1.15	1.18	0.00	0.00	0.00	1.46	0.64	0.55	3.38	2.61
TRINITY_DN99929_c7_g1	0.00	0.00	0.00	0.00	0.00	0.00	0.00	0.00	0.00	0.00
TRINITY_DN9992_c0_g1	13.26	8.08	14.05	4.64	0.00	0.00	8.45	1.49	6.00	23.27
TRINITY_DN9992_c0_g3	3.90	8.71	2.90	0.00	0.00	0.00	0.00	2.84	8.89	2.93
TRINITY_DN9992_c0_g4	65.73	86.86	72.38	45.34	29.48	28.90	79.11	14.96	126.91	117.45
TRINITY_DN9992_c0_g5	0.00	0.00	0.00	0.00	0.00	11.18	8.67	0.00	0.00	0.00
TRINITY_DN999300_c0_g1	0.00	0.00	0.00	0.00	0.00	31.70	0.00	0.00	23.67	0.00
TRINITY_DN999301_c0_g1	0.00	0.00	0.00	0.00	0.00	0.00	3.57	0.00	0.00	2.72
TRINITY_DN999304_c0_g1	0.00	0.00	0.00	0.00	0.00	0.00	0.00	0.00	0.00	0.00
TRINITY_DN999305_c0_g1	0.00	0.00	0.00	0.00	0.00	0.00	0.00	0.00	0.00	0.00
TRINITY_DN999306_c0_g1	0.00	0.00	0.00	0.00	0.00	0.00	0.00	0.00	0.00	3.75
TRINITY_DN999307_c0_g1	0.00	0.00	0.00	0.00	0.00	0.00	0.00	0.00	0.00	9.14
TRINITY_DN999308_c0_g1	0.00	5.09	0.00	0.00	0.00	0.00	0.00	0.00	0.00	2.16
TRINITY_DN99930_c0_g1	0.00	0.00	0.00	0.00	0.00	0.00	0.00	0.00	0.00	0.00
TRINITY_DN999310_c0_g1	0.00	0.00	0.00	0.00	0.00	0.00	11.46	0.00	8.44	0.00
TRINITY_DN999311_c0_g1	0.00	0.00	0.00	0.00	0.00	0.00	0.00	0.00	0.00	0.00
TRINITY_DN999313_c0_g1	0.00	0.00	0.00	0.00	0.00	2.68	0.00	0.00	0.00	2.85
TRINITY_DN999315_c0_g1	0.00	0.00	0.00	0.00	0.00	0.00	0.00	0.00	0.00	0.00
TRINITY_DN999318_c0_g1	0.00	0.00	0.00	0.00	0.00	0.00	0.00	0.00	0.00	29.08
TRINITY_DN99931_c1_g1	0.00	0.00	0.00	0.00	20.34	0.00	0.00	0.00	0.00	0.00
TRINITY_DN999320_c0_g1	0.00	0.00	0.00	0.00	0.00	0.00	11.34	0.00	8.35	0.00
TRINITY_DN999322_c0_g1	0.00	0.00	0.00	0.00	0.00	0.00	0.00	0.00	0.00	0.00
TRINITY_DN999323_c0_g1	0.00	0.00	0.00	0.00	0.00	0.00	0.00	0.00	0.00	0.00
TRINITY_DN999325_c0_g1	0.00	0.00	0.00	0.00	0.00	0.00	0.00	0.00	0.00	7.49
TRINITY_DN999326_c0_g1	0.00	0.00	0.00	0.00	0.00	0.00	0.00	0.00	0.00	0.00
TRINITY_DN999327_c0_g1	2.66	0.00	0.00	2.65	2.80	0.00	0.00	0.00	0.00	0.00
TRINITY_DN999328_c0_g1	0.00	0.00	0.00	0.00	0.00	0.00	0.00	0.00	0.00	0.00
TRINITY_DN99932_c0_g1	0.00	0.00	0.00	0.00	5.93	0.00	14.23	0.00	0.00	18.75
TRINITY_DN99932_c1_g1	0.00	0.00	0.00	0.00	0.00	0.00	0.00	0.00	0.00	15.70
TRINITY_DN99932_c2_g1	0.00	0.00	0.00	0.00	0.00	0.00	0.00	0.00	35.21	0.00
TRINITY_DN99932_c2_g2	0.00	0.00	0.00	0.00	4.41	0.00	0.00	0.00	0.00	11.55
TRINITY_DN99932_c4_g1	0.00	0.00	0.00	0.00	0.00	0.00	0.00	0.00	0.00	0.00
TRINITY_DN99932_c5_g1	0.00	0.00	0.00	0.00	0.00	0.00	0.00	0.00	0.00	17.16
TRINITY_DN99932_c6_g1	0.00	0.00	0.00	0.00	5.34	0.00	0.00	0.00	0.00	4.68
TRINITY_DN999330_c0_g1	0.00	0.00	0.00	39.49	0.00	0.00	0.00	0.00	0.00	0.00
TRINITY_DN999333_c0_g1	0.00	0.00	0.00	0.00	0.00	0.00	0.00	0.00	0.00	4.26
TRINITY_DN999334_c0_g1	10.15	17.36	5.09	4.99	5.30	0.00	25.19	0.00	0.00	65.05
TRINITY_DN999335_c0_g1	0.00	0.00	0.00	0.00	0.00	0.00	0.00	0.00	0.00	0.00
TRINITY_DN999336_c0_g1	0.00	0.00	0.00	0.00	0.00	0.00	0.00	0.00	0.00	0.00
TRINITY_DN999337_c0_g1	0.00	0.00	0.00	10.35	0.00	0.00	0.00	0.00	0.00	0.00
TRINITY_DN999338_c0_g1	0.00	0.00	0.00	9.45	0.00	0.00	0.00	0.00	0.00	0.00
TRINITY_DN999339_c0_g1	0.00	12.28	0.00	0.00	10.48	0.00	0.00	0.00	0.00	18.52
TRINITY_DN99933_c0_g1	4.02	8.00	0.00	0.00	0.00	3.45	0.00	0.00	0.00	9.91
TRINITY_DN999340_c0_g1	0.00	22.72	0.00	0.00	0.00	0.00	0.00	0.00	0.00	0.00
TRINITY_DN999342_c0_g1	11.20	0.00	0.00	0.00	0.00	0.00	0.00	0.00	0.00	0.00
TRINITY_DN999343_c0_g1	0.00	0.00	0.00	0.00	0.00	0.00	0.00	0.00	0.00	0.00
TRINITY_DN999344_c0_g1	11.00	7.04	0.00	0.00	0.00	0.00	5.14	0.00	2.13	4.00
TRINITY_DN99934_c0_g1	0.00	37.30	0.00	9.91	0.00	0.00	1.63	0.00	0.00	13.40
TRINITY_DN99934_c2_g2	0.00	0.00	0.00	0.00	0.00	0.00	0.00	0.00	0.00	0.00
TRINITY_DN99934_c4_g1	0.00	0.00	0.00	0.00	0.00	0.00	0.00	0.00	6.05	5.86
TRINITY_DN99934_c6_g1	2.69	0.00	0.00	2.68	3.07	2.30	0.00	0.00	5.17	10.02
TRINITY_DN99934_c7_g1	0.00	1.94	0.00	0.00	0.00	0.00	0.00	0.00	1.78	0.00
TRINITY_DN999350_c0_g1	0.00	0.00	0.00	0.00	9.69	0.00	0.00	0.00	0.00	0.00
TRINITY_DN999351_c0_g1	0.00	0.00	0.00	0.00	0.00	0.00	0.00	0.00	0.00	13.87
TRINITY_DN999353_c0_g1	0.00	10.12	0.00	0.00	0.00	0.00	0.00	0.00	0.00	0.00
TRINITY_DN999355_c0_g1	0.00	0.00	0.00	0.00	0.00	0.00	0.00	0.00	9.81	0.00
TRINITY_DN999357_c0_g1	0.00	0.00	0.00	0.00	0.00	0.00	0.00	0.00	0.00	0.00
TRINITY_DN999359_c0_g1	0.00	0.00	0.00	0.00	0.00	0.00	0.00	0.00	0.00	0.00
TRINITY_DN99935_c0_g1	0.00	0.00	0.00	0.00	0.00	0.00	0.00	0.00	6.36	6.15
TRINITY_DN99935_c1_g1	0.00	0.00	0.00	0.00	0.00	0.00	0.00	0.00	0.00	0.00
TRINITY_DN99935_c3_g1	0.00	0.00	0.00	0.00	0.00	0.00	0.00	0.00	0.00	0.00
TRINITY_DN99935_c3_g2	0.00	0.00	0.00	0.00	0.00	0.00	0.00	0.00	0.00	0.00
TRINITY_DN99935_c5_g1	4.86	0.00	0.00	2.42	0.00	4.15	0.00	0.00	0.00	6.62
TRINITY_DN999360_c0_g1	0.00	0.00	0.00	0.00	0.00	0.00	0.00	0.00	0.00	0.00
TRINITY_DN999363_c0_g1	1.82	1.92	0.00	0.00	0.00	1.55	0.00	0.00	0.00	3.97
TRINITY_DN999365_c0_g1	0.00	0.00	0.00	0.00	0.00	0.00	0.00	0.00	0.00	0.00
TRINITY_DN999366_c0_g1	0.00	0.00	0.00	0.00	0.00	0.00	17.15	0.00	0.00	0.00
TRINITY_DN999367_c0_g1	0.00	0.00	0.00	0.00	0.00	0.00	0.00	0.00	0.00	0.00
TRINITY_DN999368_c0_g1	0.00	0.00	0.00	0.00	9.07	0.00	0.00	0.00	0.00	8.00
TRINITY_DN999369_c0_g1	5.77	0.00	0.00	0.00	0.00	0.00	0.00	0.00	0.00	5.30
TRINITY_DN99936_c2_g1	0.00	0.00	0.00	0.00	0.00	0.00	0.00	0.00	0.00	0.00
TRINITY_DN999371_c0_g1	0.00	0.00	0.00	5.35	0.00	0.00	0.00	0.00	0.00	9.98
TRINITY_DN999372_c0_g1	0.00	0.00	0.00	0.00	0.00	0.00	0.00	0.00	12.26	0.00
TRINITY_DN999373_c0_g1	0.00	0.00	0.00	0.00	0.00	0.00	0.00	0.00	0.00	0.00
TRINITY_DN999374_c0_g1	0.00	0.00	0.00	0.00	0.00	0.00	0.00	0.00	0.00	0.00
TRINITY_DN999376_c0_g1	0.00	0.00	0.00	0.00	0.00	0.00	0.00	0.00	0.00	0.00
TRINITY_DN999377_c0_g1	0.00	0.00	0.00	0.00	0.00	0.00	0.00	0.00	0.00	0.00
TRINITY_DN999378_c0_g1	0.00	0.00	0.00	0.00	0.00	0.00	0.00	0.00	0.00	0.00
TRINITY_DN999379_c0_g1	0.00	0.00	0.00	0.00	0.00	2.15	0.00	0.00	0.00	4.57
TRINITY_DN99937_c0_g1	0.00	0.00	0.00	0.00	0.00	0.00	0.00	0.00	0.00	0.00
TRINITY_DN99937_c0_g2	0.00	0.00	0.00	0.00	0.00	0.00	0.00	0.00	0.00	0.00
TRINITY_DN99937_c0_g3	0.00	0.00	0.00	0.00	6.51	0.00	0.00	0.00	0.00	0.00
TRINITY_DN999380_c0_g1	0.00	0.00	0.00	0.00	0.00	0.00	0.00	0.00	0.00	0.00
TRINITY_DN999381_c0_g1	0.00	0.00	0.00	0.00	0.00	0.00	0.00	0.00	0.00	0.00
TRINITY_DN999382_c0_g1	0.00	0.00	0.00	0.00	0.00	0.00	0.00	0.00	0.00	2.99
TRINITY_DN999383_c0_g1	0.00	54.31	0.00	0.00	0.00	0.00	0.00	0.00	0.00	13.66
TRINITY_DN999385_c0_g1	0.00	0.00	0.00	0.00	0.00	0.00	4.93	0.00	0.00	3.68
TRINITY_DN999386_c0_g1	0.00	0.00	0.00	0.00	0.00	0.00	30.18	0.00	0.00	31.80
TRINITY_DN99938_c0_g1	0.00	0.00	0.00	0.00	0.00	0.00	0.00	0.00	0.00	0.00
TRINITY_DN99938_c0_g2	0.00	0.00	0.00	15.35	0.00	0.00	0.00	0.00	0.00	14.30
TRINITY_DN99938_c1_g1	0.00	0.00	0.00	0.00	0.00	0.00	0.00	0.00	0.00	30.42
TRINITY_DN999390_c0_g1	0.00	0.00	0.00	0.00	0.00	0.00	0.00	0.00	0.00	0.00
TRINITY_DN999393_c0_g1	0.00	0.00	0.00	0.00	0.00	0.00	6.02	0.00	0.00	0.00
TRINITY_DN999394_c0_g1	0.00	0.00	0.00	0.00	0.00	0.00	0.00	0.00	0.00	0.00
TRINITY_DN999396_c0_g1	0.00	0.00	0.00	0.00	0.00	0.00	0.00	0.00	0.00	0.00
TRINITY_DN999397_c0_g1	0.00	0.00	0.00	0.00	0.00	0.00	0.00	0.00	2.52	0.00
TRINITY_DN999398_c0_g1	0.00	5.28	0.00	0.00	0.00	0.00	0.00	0.00	4.43	0.00
TRINITY_DN999399_c0_g1	0.00	0.00	0.00	0.00	0.00	0.00	0.00	0.00	0.00	0.00
TRINITY_DN99939_c0_g1	0.00	0.00	5.95	0.00	0.00	0.00	0.00	0.00	0.00	0.00
TRINITY_DN9993_c0_g1	3.40	19.41	4.07	6.55	6.59	3.93	0.00	0.00	9.51	0.00
TRINITY_DN9993_c0_g2	28.79	24.66	16.59	17.46	6.50	21.25	45.16	18.40	79.05	41.38
TRINITY_DN999400_c0_g1	0.00	0.00	0.00	0.00	0.00	0.00	0.00	0.00	0.00	0.00
TRINITY_DN999402_c0_g1	0.00	0.00	0.00	0.00	0.00	0.00	0.00	0.00	0.00	0.00
TRINITY_DN999403_c0_g1	0.00	0.00	0.00	0.00	0.00	0.00	0.00	0.00	8.69	0.00
TRINITY_DN999403_c1_g1	0.00	0.00	0.00	0.00	0.00	0.00	0.00	0.00	0.00	0.00
TRINITY_DN999404_c0_g1	0.00	0.00	0.00	0.00	0.00	0.00	0.00	0.00	0.00	0.00
TRINITY_DN999406_c0_g1	0.00	0.00	0.00	0.00	0.00	0.00	0.00	0.00	0.00	7.35
TRINITY_DN999407_c0_g1	0.00	0.00	0.00	0.00	0.00	0.00	0.00	0.00	0.00	15.57
TRINITY_DN999408_c0_g1	0.00	0.00	0.00	0.00	4.54	0.00	0.00	0.00	0.00	3.96
TRINITY_DN999409_c0_g1	0.00	0.00	0.00	0.00	0.00	0.00	0.00	0.00	0.00	0.00
TRINITY_DN99940_c0_g1	0.00	0.00	0.00	0.00	0.00	0.00	0.00	0.00	46.73	15.49
TRINITY_DN999412_c0_g1	0.00	3.37	0.00	0.00	0.00	0.00	0.00	0.00	2.96	8.45
TRINITY_DN999413_c0_g1	0.00	0.00	0.00	0.00	0.00	0.00	0.00	0.00	0.00	0.00
TRINITY_DN999414_c0_g1	0.00	0.00	0.00	0.00	0.00	0.00	0.00	0.00	0.00	0.00
TRINITY_DN999415_c0_g1	0.00	0.00	0.00	0.00	0.00	0.00	0.00	0.00	0.00	0.00
TRINITY_DN999416_c0_g1	0.00	0.00	0.00	0.00	0.00	0.00	0.00	0.00	0.00	0.00
TRINITY_DN999417_c0_g1	0.00	7.53	0.00	0.00	6.70	0.00	0.00	0.00	0.00	5.92
TRINITY_DN999420_c0_g1	14.08	0.00	4.71	0.00	4.91	0.00	5.80	0.00	0.00	21.46
TRINITY_DN999421_c0_g1	9.10	0.00	0.00	0.00	0.00	0.00	0.00	0.00	0.00	8.37
TRINITY_DN999423_c0_g1	0.00	0.00	0.00	0.00	0.00	0.00	0.00	0.00	0.00	0.00
TRINITY_DN999426_c0_g1	0.00	0.00	0.00	0.00	0.00	0.00	0.00	0.00	0.00	0.00
TRINITY_DN999427_c0_g1	0.00	0.00	0.00	0.00	0.00	0.00	0.00	0.00	0.00	0.00
TRINITY_DN999428_c0_g1	2.58	0.00	0.00	0.00	2.72	2.21	0.00	2.51	0.00	9.40
TRINITY_DN999429_c0_g1	0.00	14.89	0.00	0.00	0.00	0.00	21.70	0.00	4.19	11.41
TRINITY_DN99942_c0_g1	0.00	0.00	0.00	0.00	0.00	0.00	0.00	0.00	0.00	0.00
TRINITY_DN99942_c0_g2	0.00	0.00	0.00	0.00	0.00	0.00	66.73	0.00	0.00	2.16
TRINITY_DN99942_c0_g3	0.00	0.00	0.00	0.00	0.00	12.16	0.00	0.00	13.69	13.00
TRINITY_DN999430_c0_g1	0.00	0.00	0.00	0.00	0.00	0.00	0.00	3.10	3.04	5.78
TRINITY_DN999433_c0_g1	0.00	0.00	0.00	23.84	0.00	0.00	0.00	0.00	11.84	0.00
TRINITY_DN999435_c0_g1	0.00	0.00	0.00	0.00	0.00	0.00	0.00	0.00	0.00	0.00
TRINITY_DN999436_c0_g1	0.00	67.17	0.00	0.00	0.00	0.00	0.00	0.00	18.30	17.16
TRINITY_DN999437_c0_g1	0.00	0.00	0.00	0.00	0.00	10.50	0.00	0.00	0.00	0.00
TRINITY_DN999438_c0_g1	0.00	0.00	0.00	0.00	0.00	2.66	0.00	0.00	0.00	8.56
TRINITY_DN99943_c0_g1	0.00	0.00	0.41	0.72	0.44	0.00	0.46	0.40	0.82	0.00
TRINITY_DN99943_c0_g2	0.00	0.00	0.00	0.00	0.00	0.00	0.00	0.00	0.00	0.00
TRINITY_DN999440_c0_g1	0.00	0.00	0.00	0.00	0.00	0.00	0.00	0.00	3.50	0.00
TRINITY_DN999442_c0_g1	0.00	0.00	0.00	0.00	0.00	0.00	0.00	0.00	0.00	0.00
TRINITY_DN999444_c0_g1	4.49	0.00	6.70	0.00	2.02	3.84	2.63	6.20	18.09	12.25
TRINITY_DN999445_c0_g1	0.00	0.00	0.00	0.00	0.00	0.00	0.00	0.00	5.46	10.55
TRINITY_DN999446_c0_g1	0.00	0.00	0.00	0.00	0.00	0.00	0.00	0.00	0.00	0.00
TRINITY_DN999447_c0_g1	0.00	0.00	0.00	0.00	0.00	0.00	0.00	0.00	0.00	0.00
TRINITY_DN999451_c0_g1	0.00	0.00	0.00	0.00	0.00	0.00	0.00	0.00	0.00	0.00
TRINITY_DN999452_c0_g1	0.00	0.00	0.00	0.00	0.00	0.00	13.54	0.00	0.00	0.00
TRINITY_DN999454_c0_g1	0.00	0.00	0.00	0.00	0.00	0.00	0.00	0.00	0.00	0.00
TRINITY_DN999456_c0_g1	0.00	0.00	0.00	0.00	0.00	0.00	0.00	0.00	0.00	0.00
TRINITY_DN99945_c0_g1	0.00	0.00	0.00	0.00	0.00	0.00	0.00	0.00	0.00	0.00
TRINITY_DN999461_c0_g1	5.00	0.00	0.00	0.00	0.00	0.00	12.42	0.00	0.00	0.00
TRINITY_DN999462_c0_g1	0.00	0.00	0.00	0.00	0.00	0.00	0.00	0.00	0.00	0.00
TRINITY_DN999463_c0_g1	0.00	0.00	3.63	3.60	0.00	0.00	0.00	0.00	0.00	0.00
TRINITY_DN999464_c0_g1	0.00	0.00	0.00	0.00	0.00	0.00	0.00	0.00	0.00	0.00
TRINITY_DN999467_c0_g1	1.24	0.00	0.00	0.00	0.00	0.00	0.00	0.00	0.00	2.25
TRINITY_DN99946_c0_g1	0.00	0.00	0.00	0.00	0.00	0.00	0.00	0.00	0.00	12.33
TRINITY_DN99946_c0_g2	0.00	22.24	0.00	0.00	0.00	0.00	0.00	0.00	0.00	0.00
TRINITY_DN999470_c0_g1	0.00	0.00	0.00	6.70	0.00	0.00	0.00	0.00	0.00	0.00
TRINITY_DN999471_c0_g1	0.00	0.00	0.00	0.00	0.00	0.00	0.00	0.00	0.00	0.00
TRINITY_DN999473_c0_g1	0.00	0.00	0.00	0.00	0.00	0.00	0.00	0.00	0.00	0.00
TRINITY_DN999474_c0_g1	0.00	0.00	0.00	0.00	0.00	0.00	0.00	0.00	0.00	3.25
TRINITY_DN999475_c0_g1	0.00	0.00	0.00	0.00	0.00	0.00	0.00	0.00	0.00	0.00
TRINITY_DN999478_c0_g1	0.00	0.00	0.00	0.00	0.00	0.00	0.00	0.00	4.18	0.00
TRINITY_DN99947_c0_g1	0.00	0.00	0.00	0.00	0.00	0.00	0.00	0.00	0.00	0.00
TRINITY_DN999480_c0_g1	0.00	0.00	0.00	0.00	0.00	13.34	0.00	0.00	0.00	0.00
TRINITY_DN999482_c0_g1	0.00	4.19	0.00	0.00	0.00	0.00	0.00	3.70	0.00	3.44
TRINITY_DN999483_c0_g1	0.00	0.00	0.00	9.85	0.00	0.00	0.00	0.00	0.00	0.00
TRINITY_DN999484_c0_g1	4.15	4.67	0.00	4.11	4.36	0.00	0.00	0.00	0.00	0.00
TRINITY_DN999485_c0_g1	0.00	0.00	0.00	0.00	0.00	0.00	0.00	0.00	26.55	0.00
TRINITY_DN999487_c0_g1	0.00	0.00	0.00	0.00	0.00	0.00	0.00	0.00	0.00	0.00
TRINITY_DN99948_c0_g1	0.00	22.39	0.00	0.00	0.00	0.00	24.41	0.00	0.00	0.00
TRINITY_DN99948_c1_g1	0.00	0.00	0.00	0.00	0.00	3.69	5.28	4.21	0.00	0.00
TRINITY_DN999491_c0_g1	3.59	11.91	0.00	0.00	3.77	0.00	8.69	0.00	0.00	0.00
TRINITY_DN999492_c0_g1	0.00	0.00	0.00	0.00	0.00	0.00	0.00	0.00	0.00	0.00
TRINITY_DN999494_c0_g1	0.00	0.00	0.00	0.00	0.00	0.00	0.00	10.83	0.00	0.00
TRINITY_DN999495_c0_g1	0.00	0.00	0.00	0.00	0.00	0.00	0.00	0.00	0.00	13.31
TRINITY_DN999496_c0_g1	0.00	0.00	0.00	0.00	0.00	0.00	0.00	0.00	0.00	0.00
TRINITY_DN999499_c0_g1	2.07	0.00	2.06	0.00	2.18	0.00	0.00	0.00	2.00	0.00
TRINITY_DN99949_c0_g1	0.00	0.00	0.00	0.00	0.00	0.00	20.75	0.00	0.00	31.60
TRINITY_DN99949_c1_g1	0.00	0.00	0.00	0.00	0.00	0.00	0.00	0.00	8.44	0.00
TRINITY_DN99949_c1_g2	19.35	0.00	0.00	0.00	0.00	0.00	0.00	0.00	0.00	52.49
TRINITY_DN9994_c0_g1	0.00	0.00	0.00	0.00	7.14	0.00	3.09	0.00	0.00	43.31
TRINITY_DN9994_c1_g1	9.72	14.20	2.72	2.96	1.45	2.34	8.23	2.83	24.94	7.92
TRINITY_DN9994_c2_g1	0.00	14.92	4.62	2.32	0.00	3.97	9.63	2.26	0.00	0.00
TRINITY_DN9994_c2_g2	0.00	0.00	0.00	0.00	0.00	0.00	0.00	0.00	0.00	0.00
TRINITY_DN999501_c0_g1	0.00	0.00	0.00	0.00	0.00	0.00	0.00	0.00	0.00	3.09
TRINITY_DN999502_c0_g1	0.00	0.00	0.00	0.00	0.00	0.00	0.00	0.00	0.00	0.00
TRINITY_DN999504_c0_g1	0.00	0.00	0.00	0.00	19.97	0.00	0.00	0.00	0.00	0.00
TRINITY_DN999507_c0_g1	3.20	3.50	0.00	3.17	0.00	2.74	0.00	0.00	3.06	5.83
TRINITY_DN999508_c0_g1	0.00	0.00	0.00	0.00	0.00	0.00	0.00	0.00	0.00	0.00
TRINITY_DN999509_c0_g1	0.00	0.00	0.00	0.00	0.00	0.00	0.00	0.00	0.00	0.00
TRINITY_DN99950_c0_g1	6.18	0.00	0.00	0.00	0.00	0.00	0.00	0.00	0.00	0.00
TRINITY_DN99950_c0_g2	13.15	32.07	0.00	0.00	0.00	0.00	0.00	0.00	0.00	12.05
TRINITY_DN99950_c1_g1	6.45	0.00	0.00	0.00	0.00	0.00	0.00	0.00	0.00	11.89
TRINITY_DN99950_c1_g2	0.00	0.00	0.00	0.00	0.00	0.00	0.00	0.00	0.00	7.83
TRINITY_DN99950_c2_g1	0.00	0.00	0.00	0.00	0.00	0.00	0.00	0.00	0.00	0.00
TRINITY_DN99950_c3_g1	0.00	0.00	0.00	13.32	0.00	0.00	0.00	0.00	0.00	7.41
TRINITY_DN99950_c3_g2	0.00	0.00	2.55	7.04	0.00	6.56	0.00	2.49	0.00	6.58
TRINITY_DN999512_c0_g1	0.00	0.00	0.00	0.00	0.00	0.00	0.00	0.00	0.00	0.00
TRINITY_DN999514_c0_g1	0.00	0.00	0.00	0.00	0.00	0.00	23.43	0.00	0.00	5.69
TRINITY_DN999515_c0_g1	0.00	0.00	0.00	0.00	0.00	0.00	0.00	0.00	0.00	0.00
TRINITY_DN999516_c0_g1	0.00	0.00	0.00	0.00	0.00	0.00	0.00	0.00	0.00	2.12
TRINITY_DN999517_c0_g1	0.00	0.00	0.00	0.00	0.00	0.00	0.00	0.00	0.00	0.00
TRINITY_DN999518_c0_g1	0.00	0.00	0.00	0.00	0.00	0.00	7.02	5.74	0.00	0.00
TRINITY_DN999519_c0_g1	0.00	0.00	0.00	0.00	0.00	0.00	0.00	0.00	0.00	0.00
TRINITY_DN99951_c3_g1	0.00	0.00	0.00	0.00	0.00	0.00	0.00	0.00	0.00	13.02
TRINITY_DN999522_c0_g1	0.00	0.00	5.48	0.00	0.00	0.00	0.00	6.36	0.00	0.00
TRINITY_DN999523_c0_g1	0.00	0.00	0.00	0.00	0.00	0.00	11.33	0.00	0.00	0.00
TRINITY_DN999526_c0_g1	0.00	0.00	0.00	7.35	0.00	0.00	0.00	0.00	0.00	0.00
TRINITY_DN999527_c0_g1	0.00	0.00	0.00	0.00	12.31	0.00	0.00	11.45	11.43	0.00
TRINITY_DN99952_c0_g1	0.00	0.00	0.00	0.00	0.00	14.21	0.00	0.00	0.00	15.27
TRINITY_DN999530_c0_g1	0.00	0.00	0.00	10.98	11.74	9.76	0.00	0.00	10.87	10.39
TRINITY_DN999532_c0_g1	0.00	0.00	0.00	0.00	0.00	0.00	0.00	0.00	0.00	0.00
TRINITY_DN999534_c0_g1	0.00	0.00	0.00	0.00	0.00	0.00	0.00	0.00	18.14	0.00
TRINITY_DN999538_c0_g1	0.00	0.00	0.00	0.00	0.00	0.00	0.00	0.00	0.00	0.00
TRINITY_DN999539_c0_g1	0.00	0.00	0.00	0.00	0.00	0.00	0.00	0.00	0.00	0.00
TRINITY_DN99953_c0_g1	7.91	0.00	0.00	0.00	0.00	0.00	0.00	0.00	15.07	0.00
TRINITY_DN99953_c1_g1	0.00	8.87	7.54	7.31	0.00	0.00	0.00	0.00	0.00	0.00
TRINITY_DN999540_c0_g1	0.00	0.00	18.31	0.00	18.56	0.00	23.45	0.00	0.00	16.38
TRINITY_DN999542_c0_g1	0.00	0.00	0.00	0.00	0.00	0.00	0.00	0.00	0.00	20.93
TRINITY_DN999543_c0_g1	0.00	0.00	0.00	0.00	0.00	1.75	4.75	0.00	1.98	3.72
TRINITY_DN999544_c0_g1	0.00	0.00	0.00	0.00	0.00	3.04	0.00	3.47	10.18	9.71
TRINITY_DN999545_c0_g1	0.00	0.00	0.00	0.00	0.00	0.00	0.00	0.00	0.00	0.00
TRINITY_DN999547_c0_g1	0.00	0.00	0.00	0.00	0.00	0.00	0.00	0.00	0.00	0.00
TRINITY_DN999548_c0_g1	0.00	0.00	10.30	0.00	0.00	0.00	0.00	0.00	0.00	0.00
TRINITY_DN99954_c0_g1	0.00	0.00	0.00	0.00	0.00	0.00	0.00	0.00	0.00	0.00
TRINITY_DN99954_c0_g2	0.00	0.00	0.00	9.06	0.00	0.00	0.00	0.00	0.00	11.08
TRINITY_DN99954_c1_g1	0.00	0.00	0.00	0.00	0.00	0.00	0.00	0.00	0.00	0.00
TRINITY_DN99954_c2_g1	0.00	9.12	0.00	0.00	0.00	0.00	0.00	0.00	0.00	0.00
TRINITY_DN99954_c2_g2	5.22	5.63	2.60	2.60	5.49	2.23	15.42	0.00	5.03	13.97
TRINITY_DN99954_c3_g1	0.00	10.92	0.00	0.00	0.00	0.00	0.00	0.00	12.57	17.62
TRINITY_DN99954_c4_g1	0.00	0.00	18.77	0.00	0.00	0.00	0.00	0.00	0.00	17.03
TRINITY_DN99954_c5_g1	0.00	2.57	0.00	1.24	0.00	0.00	5.60	1.19	4.82	0.00
TRINITY_DN99954_c6_g1	11.20	13.62	0.00	0.00	0.00	0.00	0.00	0.00	0.00	10.25
TRINITY_DN99954_c7_g1	0.00	0.00	0.00	0.00	0.00	0.00	0.00	0.00	0.00	3.77
TRINITY_DN99954_c8_g1	0.00	0.00	0.00	10.74	0.00	0.00	0.00	0.00	5.18	0.00
TRINITY_DN999552_c0_g1	9.21	11.13	0.00	0.00	0.00	0.00	0.00	0.00	0.00	0.00
TRINITY_DN999553_c0_g1	0.00	0.00	0.00	0.00	0.00	0.00	0.00	0.00	2.57	0.00
TRINITY_DN999554_c0_g1	0.00	0.00	0.00	0.00	0.00	0.00	3.04	0.00	0.00	9.38
TRINITY_DN999555_c0_g1	0.00	0.00	0.00	0.00	0.00	0.00	0.00	0.00	0.00	0.00
TRINITY_DN999556_c0_g1	0.00	0.00	0.00	0.00	0.00	0.00	0.00	0.00	19.32	18.01
TRINITY_DN99955_c0_g1	0.00	3.18	0.00	2.91	3.08	0.00	0.00	0.00	0.00	7.74
TRINITY_DN99955_c0_g2	3.77	0.00	0.00	1.26	2.66	0.00	2.86	3.64	3.68	8.00
TRINITY_DN99955_c1_g1	0.00	4.45	3.99	0.00	0.00	0.00	0.00	3.91	3.80	0.00
TRINITY_DN99955_c2_g1	0.00	0.00	0.00	0.00	0.00	0.00	0.00	0.00	0.00	0.00
TRINITY_DN999560_c0_g1	0.00	0.00	0.00	0.00	0.00	5.57	0.00	0.00	0.00	0.00
TRINITY_DN999561_c0_g1	0.00	0.00	0.00	0.00	0.00	0.00	0.00	0.00	0.00	0.00
TRINITY_DN999562_c0_g1	0.00	0.00	0.00	0.00	0.00	0.00	0.00	0.00	0.00	0.00
TRINITY_DN999565_c0_g1	0.00	0.00	0.00	0.00	0.00	0.00	0.00	0.00	9.75	0.00
TRINITY_DN999567_c0_g1	0.00	0.00	0.00	0.00	0.00	0.00	0.00	0.00	0.00	0.00
TRINITY_DN99956_c0_g1	0.00	0.00	0.00	0.00	0.00	0.00	0.00	0.00	0.00	0.00
TRINITY_DN999570_c0_g1	0.00	0.00	0.00	0.00	13.64	0.00	17.25	0.00	0.00	24.10
TRINITY_DN999572_c0_g1	0.00	0.00	0.00	0.00	0.00	0.00	0.00	0.00	0.00	0.00
TRINITY_DN999573_c0_g1	0.00	0.00	0.00	0.00	0.00	0.00	0.00	0.00	0.00	0.00
TRINITY_DN999574_c0_g1	0.00	13.35	0.00	0.00	0.00	0.00	0.00	0.00	0.00	20.11
TRINITY_DN999575_c0_g1	0.00	0.00	0.00	0.00	0.00	0.00	0.00	0.00	0.00	10.81
TRINITY_DN999576_c0_g1	0.00	0.00	0.00	3.15	0.00	0.00	0.00	0.00	0.00	14.46
TRINITY_DN999577_c0_g1	0.00	0.00	0.00	0.00	0.00	0.00	0.00	0.00	0.00	0.00
TRINITY_DN99957_c0_g1	0.00	0.00	0.00	0.00	0.00	0.00	0.00	0.00	0.00	4.03
TRINITY_DN999580_c0_g1	0.00	0.00	0.00	0.00	0.00	0.00	0.00	0.00	0.00	0.00
TRINITY_DN999583_c0_g1	0.00	16.40	0.00	0.00	0.00	0.00	0.00	0.00	0.00	8.23
TRINITY_DN999585_c0_g1	0.00	0.00	0.00	0.00	0.00	0.00	0.00	0.00	0.00	0.00
TRINITY_DN999588_c0_g1	0.00	0.00	0.00	5.56	0.00	0.00	0.00	0.00	0.00	5.19
TRINITY_DN999589_c0_g1	0.00	0.00	0.00	0.00	0.00	0.00	0.00	0.00	0.00	0.00
TRINITY_DN99958_c0_g1	8.12	0.00	0.00	0.00	0.00	0.00	0.00	0.00	0.00	7.45
TRINITY_DN999590_c0_g1	0.00	0.00	0.00	0.00	0.00	0.00	0.00	0.00	0.00	0.00
TRINITY_DN999591_c0_g1	0.00	0.00	0.00	0.00	0.00	0.00	0.00	0.00	0.00	0.00
TRINITY_DN999595_c0_g1	0.00	11.88	0.00	0.00	0.00	0.00	0.00	0.00	0.00	8.98
TRINITY_DN999596_c0_g1	0.00	0.00	0.00	0.00	0.00	0.00	0.00	0.00	0.00	0.00
TRINITY_DN999597_c0_g1	19.35	0.00	0.00	0.00	0.00	0.00	0.00	0.00	0.00	0.00
TRINITY_DN99959_c0_g1	0.00	0.00	0.00	33.94	0.00	0.00	0.00	0.00	0.00	0.00
TRINITY_DN9995_c0_g1	16.89	13.19	3.79	3.51	20.68	22.84	41.65	10.90	3.83	12.93
TRINITY_DN9995_c1_g1	7.41	25.02	10.43	0.00	7.81	8.45	14.54	0.00	15.93	18.42
TRINITY_DN999601_c0_g1	0.00	0.00	0.00	0.00	0.00	0.00	0.00	0.00	0.00	0.00
TRINITY_DN999602_c0_g1	0.00	0.00	0.00	0.00	0.00	0.00	0.00	0.00	0.00	0.00
TRINITY_DN999603_c0_g1	0.00	0.00	0.00	0.00	0.00	0.00	0.00	0.00	0.00	0.00
TRINITY_DN999608_c0_g1	0.00	0.00	0.00	0.00	0.00	0.00	6.48	0.00	0.00	0.00
TRINITY_DN999609_c0_g1	0.00	0.00	0.00	0.00	0.00	0.00	0.00	0.00	0.00	5.73
TRINITY_DN99960_c0_g1	0.00	0.00	0.00	0.00	0.00	0.00	0.00	9.03	4.37	0.00
TRINITY_DN999610_c0_g1	0.00	0.00	0.00	0.00	0.00	0.00	0.00	0.00	0.00	0.00
TRINITY_DN999611_c0_g1	0.00	0.00	0.00	0.00	11.01	0.00	0.00	0.00	0.00	19.49
TRINITY_DN999612_c0_g1	0.00	0.00	0.00	0.00	0.00	0.00	0.00	0.00	2.37	0.00
TRINITY_DN999615_c0_g1	0.00	0.00	0.00	0.00	0.00	0.00	0.00	0.00	0.00	0.00
TRINITY_DN999616_c0_g1	0.00	0.00	0.00	0.00	5.95	0.00	0.00	0.00	0.00	10.47
TRINITY_DN999618_c0_g1	0.00	0.00	0.00	0.00	0.00	0.00	0.00	0.00	0.00	0.00
TRINITY_DN999619_c0_g1	0.00	0.00	0.00	0.00	0.00	0.00	0.00	0.00	0.00	0.00
TRINITY_DN99961_c1_g1	0.00	0.00	0.00	0.00	0.00	0.00	0.00	0.00	0.00	0.00
TRINITY_DN99961_c1_g2	0.00	0.00	0.00	0.00	0.00	0.00	0.00	0.00	0.00	12.33
TRINITY_DN99961_c2_g1	0.00	0.00	0.00	0.00	0.00	0.00	0.00	0.00	0.00	0.00
TRINITY_DN99961_c2_g2	0.00	0.00	0.00	0.00	0.00	0.00	0.00	0.00	0.00	0.00
TRINITY_DN99961_c7_g1	0.00	0.00	0.00	0.00	0.00	0.00	0.00	0.00	0.00	0.00
TRINITY_DN999620_c0_g1	0.00	0.00	0.00	0.00	0.00	0.00	0.00	2.52	2.49	0.00
TRINITY_DN999621_c0_g1	0.00	0.00	0.00	0.00	0.00	0.00	0.00	3.65	0.00	3.40
TRINITY_DN999622_c0_g1	4.23	0.00	0.00	0.00	0.00	0.00	4.82	0.00	0.00	0.00
TRINITY_DN999623_c0_g1	0.00	0.00	0.00	0.00	0.00	0.00	0.00	3.42	3.34	3.19
TRINITY_DN999624_c0_g1	0.00	0.00	0.00	4.58	0.00	0.00	0.00	0.00	0.00	0.00
TRINITY_DN999626_c0_g1	0.00	8.24	0.00	0.00	0.00	0.00	0.00	0.00	0.00	0.00
TRINITY_DN999627_c0_g1	0.00	0.00	0.00	0.00	0.00	0.00	0.00	0.00	0.00	0.00
TRINITY_DN999628_c0_g1	1.36	0.00	0.00	0.00	0.00	0.00	0.00	1.31	0.00	1.23
TRINITY_DN99962_c0_g1	0.00	0.00	0.00	0.00	0.00	0.00	0.00	0.00	10.94	43.73
TRINITY_DN99962_c0_g2	0.00	10.12	0.00	12.87	0.00	10.47	7.05	0.00	20.81	23.56
TRINITY_DN999630_c0_g1	0.00	0.00	0.00	3.69	0.00	0.00	0.00	0.00	0.00	0.00
TRINITY_DN999631_c0_g1	7.68	0.00	0.00	7.52	0.00	0.00	0.00	0.00	7.30	14.09
TRINITY_DN999633_c0_g1	0.00	0.00	0.00	0.00	0.00	0.00	0.00	0.00	52.28	0.00
TRINITY_DN999634_c0_g1	0.00	0.00	0.00	0.00	0.00	0.00	0.00	0.00	0.00	0.00
TRINITY_DN999635_c0_g1	5.65	0.00	0.00	0.00	0.00	4.90	0.00	0.00	5.37	0.00
TRINITY_DN999636_c0_g1	0.00	0.00	0.00	0.00	8.14	0.00	0.00	0.00	0.00	0.00
TRINITY_DN999639_c0_g1	0.00	0.00	0.00	0.00	0.00	0.00	0.00	0.00	0.00	0.00
TRINITY_DN99963_c0_g2	0.00	3.40	0.00	9.28	0.00	0.00	0.00	0.00	0.00	5.67
TRINITY_DN99963_c1_g1	15.99	28.70	0.00	0.00	8.32	0.00	69.28	0.00	0.00	16.06
TRINITY_DN99963_c1_g2	0.00	0.00	0.00	0.00	0.00	0.00	0.00	0.00	0.00	0.00
TRINITY_DN99963_c1_g4	0.00	0.00	0.00	0.00	0.00	0.00	0.00	0.00	0.00	0.00
TRINITY_DN99963_c2_g1	0.00	0.00	0.00	0.00	0.00	0.00	0.00	11.52	11.51	10.94
TRINITY_DN99963_c4_g1	0.00	0.00	0.00	0.00	0.00	0.00	0.00	0.00	0.00	0.00
TRINITY_DN99963_c5_g1	0.00	0.00	0.00	0.00	0.00	0.00	0.00	0.00	18.14	0.00
TRINITY_DN999641_c0_g1	0.00	0.00	0.00	0.00	0.00	0.00	0.00	0.00	0.00	0.00
TRINITY_DN999642_c0_g1	3.69	0.00	0.00	0.00	0.00	0.00	0.00	0.00	2.70	6.05
TRINITY_DN999643_c0_g1	0.00	0.00	0.00	0.00	3.68	0.00	0.00	0.00	0.00	0.00
TRINITY_DN999646_c0_g1	0.00	0.00	0.00	0.00	0.00	0.00	0.00	0.00	0.00	0.00
TRINITY_DN999648_c0_g1	0.00	0.00	0.00	11.58	0.00	0.00	0.00	0.00	0.00	0.00
TRINITY_DN99964_c0_g1	0.00	0.00	0.00	0.00	0.00	0.00	0.00	0.00	0.00	0.00
TRINITY_DN99964_c0_g2	16.24	30.66	1.83	14.75	9.72	8.90	21.25	0.00	10.71	42.39
TRINITY_DN99964_c0_g3	23.00	0.00	0.00	0.00	0.00	0.00	0.00	11.05	0.00	16.59
TRINITY_DN99964_c3_g1	0.00	0.00	0.00	11.34	11.83	0.00	0.00	0.00	0.00	0.00
TRINITY_DN999650_c0_g1	0.00	0.00	0.00	0.00	0.00	0.00	0.00	0.00	0.00	0.00
TRINITY_DN999653_c0_g1	0.00	0.00	0.00	0.00	0.00	0.00	0.00	0.00	8.49	32.73
TRINITY_DN999654_c0_g1	0.00	6.42	0.00	0.00	0.00	0.00	0.00	0.00	5.29	5.11
TRINITY_DN999657_c0_g1	0.00	0.00	0.00	3.28	0.00	2.83	11.95	3.24	0.00	6.03
TRINITY_DN999658_c0_g1	0.00	0.00	0.00	0.00	0.00	0.00	0.00	0.00	10.87	0.00
TRINITY_DN999659_c0_g1	0.00	23.00	0.00	0.00	4.31	3.53	0.00	0.00	0.00	0.00
TRINITY_DN999660_c0_g1	0.00	0.00	0.00	0.00	0.00	0.00	0.00	0.00	0.00	0.00
TRINITY_DN999661_c0_g1	9.36	11.36	0.00	0.00	0.00	0.00	0.00	9.12	0.00	0.00
TRINITY_DN999662_c0_g1	0.00	0.00	0.00	0.00	0.00	0.00	0.00	3.40	0.00	0.00
TRINITY_DN999663_c0_g1	0.00	0.00	0.00	0.00	0.00	0.00	4.84	0.00	0.00	2.60
TRINITY_DN999664_c0_g1	0.00	0.00	0.00	0.00	0.00	0.00	0.00	0.00	0.00	0.00
TRINITY_DN999665_c0_g1	5.09	0.00	0.00	0.00	0.00	0.00	0.00	0.00	0.00	0.00
TRINITY_DN999668_c0_g1	4.23	0.00	0.00	0.00	0.00	0.00	0.00	0.00	0.00	3.87
TRINITY_DN999669_c0_g1	0.00	0.00	14.30	0.00	0.00	0.00	0.00	0.00	0.00	0.00
TRINITY_DN999670_c0_g1	1.97	0.00	0.00	1.97	2.08	0.00	0.00	0.00	9.54	0.00
TRINITY_DN999671_c0_g1	0.00	0.00	0.00	0.00	0.00	0.00	0.00	0.00	9.01	0.00
TRINITY_DN999673_c0_g1	0.00	0.00	17.32	0.00	0.00	0.00	0.00	0.00	0.00	0.00
TRINITY_DN999674_c0_g1	0.00	0.00	0.00	0.00	0.00	0.00	0.00	0.00	0.00	0.00
TRINITY_DN999675_c0_g1	0.00	0.00	0.00	0.00	0.00	0.00	0.00	0.00	24.74	11.99
TRINITY_DN999677_c0_g1	0.00	16.85	0.00	0.00	0.00	0.00	18.23	0.00	0.00	25.42
TRINITY_DN999678_c0_g1	0.00	0.00	0.00	0.00	0.00	0.00	0.00	0.00	15.58	0.00
TRINITY_DN999679_c0_g1	0.00	0.00	0.00	0.00	0.00	0.00	0.00	0.00	8.85	0.00
TRINITY_DN99967_c0_g1	0.00	0.00	0.00	0.00	0.00	0.92	0.00	0.52	3.12	1.91
TRINITY_DN99967_c1_g1	0.00	7.14	0.00	2.93	0.00	0.00	0.00	2.88	5.66	37.61
TRINITY_DN99967_c2_g1	0.00	0.00	0.00	0.00	0.00	0.00	0.00	0.00	0.00	0.00
TRINITY_DN999680_c0_g1	0.00	0.00	0.00	0.00	0.00	0.00	0.00	0.00	0.00	0.00
TRINITY_DN999681_c0_g1	0.00	0.00	0.00	7.75	0.00	0.00	0.00	0.00	0.00	14.53
TRINITY_DN999685_c0_g1	0.00	0.00	0.00	0.00	0.00	0.00	0.00	0.00	0.00	0.00
TRINITY_DN999687_c0_g1	3.10	0.00	0.00	0.00	0.00	0.00	7.42	0.00	0.00	2.82
TRINITY_DN999689_c0_g1	0.00	0.00	0.00	0.00	0.00	0.00	0.00	0.00	0.00	0.00
TRINITY_DN99968_c0_g1	0.00	0.00	0.00	0.00	0.00	0.00	0.00	0.00	0.00	0.00
TRINITY_DN99968_c0_g4	0.00	0.00	0.00	0.00	0.00	0.00	0.00	0.00	0.00	0.00
TRINITY_DN99968_c0_g7	0.00	0.00	0.00	0.00	0.00	0.00	0.00	0.00	7.76	0.00
TRINITY_DN99968_c3_g1	0.00	0.00	0.00	0.00	0.00	0.00	9.18	0.00	5.50	7.47
TRINITY_DN99968_c6_g1	0.00	0.00	0.00	0.00	1.28	0.00	0.00	0.00	1.68	1.10
TRINITY_DN99968_c8_g1	31.91	0.00	0.00	0.00	0.00	0.00	0.00	0.00	0.00	0.00
TRINITY_DN999690_c0_g1	0.00	0.00	0.00	0.00	0.00	1.70	0.00	0.00	1.93	0.00
TRINITY_DN999691_c0_g1	3.84	0.00	0.00	0.00	0.00	0.00	0.00	0.00	0.00	10.51
TRINITY_DN999693_c0_g1	0.00	0.00	0.00	0.00	0.00	0.00	0.00	0.00	0.00	0.00
TRINITY_DN999694_c0_g1	0.00	0.00	0.00	0.00	0.00	0.00	0.00	0.00	0.00	0.00
TRINITY_DN999695_c0_g1	0.00	0.00	0.00	0.00	0.00	0.00	0.00	0.00	0.00	0.00
TRINITY_DN999696_c0_g1	0.00	0.00	0.00	0.00	0.00	0.00	0.00	0.00	0.00	0.00
TRINITY_DN999698_c0_g1	0.00	0.00	0.00	0.00	8.92	0.00	0.00	0.00	0.00	0.00
TRINITY_DN999699_c0_g1	0.00	0.00	0.00	0.00	0.00	0.00	0.00	0.00	0.00	0.00
TRINITY_DN99969_c0_g1	0.00	5.47	0.00	0.00	3.66	0.00	0.00	0.00	0.00	14.16
TRINITY_DN99969_c1_g1	3.50	0.00	0.00	1.76	0.00	7.47	4.04	1.70	8.50	0.00
TRINITY_DN99969_c2_g1	0.00	0.00	7.19	0.00	0.00	0.00	0.00	0.00	0.00	0.00
TRINITY_DN99969_c4_g1	2.10	0.00	0.00	0.00	0.00	0.00	0.00	0.00	0.00	3.06
TRINITY_DN9996_c0_g1	0.00	12.58	4.95	0.00	0.00	8.49	6.83	0.00	14.04	32.30
TRINITY_DN9996_c0_g2	0.00	0.00	0.00	0.00	0.00	0.00	0.00	0.00	0.00	0.00
TRINITY_DN999701_c0_g1	0.00	0.00	0.00	0.00	0.00	0.00	0.00	0.00	0.00	0.00
TRINITY_DN999702_c0_g1	0.00	0.00	0.00	0.00	0.00	0.00	0.00	0.00	2.68	0.00
TRINITY_DN999704_c0_g1	0.00	0.00	0.00	0.00	0.00	0.00	0.00	0.00	0.00	0.00
TRINITY_DN999705_c0_g1	0.00	0.00	0.00	0.00	0.00	0.00	0.00	0.00	4.26	0.00
TRINITY_DN999707_c0_g1	0.00	0.00	0.00	0.00	0.00	0.00	0.00	10.47	0.00	0.00
TRINITY_DN999708_c0_g1	0.00	0.00	0.00	0.00	0.00	0.00	0.00	0.00	0.00	0.00
TRINITY_DN99970_c12_g1	0.00	10.24	8.63	0.00	0.00	0.00	0.00	0.00	8.12	0.00
TRINITY_DN99970_c1_g1	8.79	3.18	0.00	0.00	0.00	2.51	0.00	0.00	0.00	8.00
TRINITY_DN99970_c1_g2	0.00	16.50	0.00	0.00	0.00	0.00	0.00	0.00	0.00	0.00
TRINITY_DN99970_c1_g3	0.00	6.02	0.00	0.00	0.00	0.00	0.00	0.00	0.00	21.30
TRINITY_DN99970_c4_g1	0.00	0.00	0.00	0.00	4.89	0.00	0.00	0.00	0.00	0.00
TRINITY_DN99970_c8_g1	0.00	0.00	0.00	0.00	0.00	0.00	17.39	0.00	0.00	0.00
TRINITY_DN999712_c0_g1	0.00	0.00	0.00	0.00	0.00	0.00	0.00	0.00	1.86	0.00
TRINITY_DN999713_c0_g1	0.00	0.00	0.00	0.00	0.00	0.00	0.00	0.00	0.00	6.82
TRINITY_DN999714_c0_g1	0.00	0.00	12.05	0.00	0.00	0.00	0.00	0.00	0.00	0.00
TRINITY_DN999716_c0_g1	0.00	0.00	0.00	0.00	0.00	0.00	0.00	0.00	0.00	0.00
TRINITY_DN999718_c0_g1	0.00	0.00	0.00	0.00	0.00	0.00	0.00	0.00	3.17	3.01
TRINITY_DN999721_c0_g1	0.00	0.00	0.00	0.00	0.00	2.43	0.00	0.00	0.00	2.58
TRINITY_DN999723_c0_g1	0.00	0.00	0.00	0.00	0.00	0.00	0.00	0.00	0.00	0.00
TRINITY_DN999724_c0_g1	4.12	0.00	0.00	8.15	0.00	0.00	0.00	0.00	0.00	0.00
TRINITY_DN999725_c0_g1	0.00	0.00	0.00	0.00	0.00	0.00	0.00	0.00	0.00	0.00
TRINITY_DN999726_c0_g1	7.71	0.00	0.00	0.00	0.00	6.70	9.87	0.00	14.68	0.00
TRINITY_DN999728_c0_g1	0.00	0.00	0.00	0.00	0.00	15.28	0.00	0.00	17.43	0.00
TRINITY_DN99972_c0_g1	0.00	4.98	0.00	0.00	0.00	0.00	0.00	0.00	0.00	18.57
TRINITY_DN99972_c0_g2	0.00	0.00	0.00	0.00	0.00	0.00	0.00	0.00	26.76	12.71
TRINITY_DN999730_c0_g1	8.55	0.00	0.00	0.00	0.00	0.00	0.00	0.00	0.00	15.73
TRINITY_DN999731_c0_g1	0.00	0.00	0.00	0.00	0.00	0.00	0.00	0.00	0.00	0.00
TRINITY_DN999735_c0_g1	0.00	0.00	0.00	0.00	0.00	0.00	0.00	0.00	0.00	0.00
TRINITY_DN999737_c0_g1	0.00	0.00	0.00	0.00	0.00	0.00	0.00	0.00	0.00	0.00
TRINITY_DN999739_c0_g1	0.00	0.00	0.00	0.00	0.00	0.00	0.00	0.00	15.16	0.00
TRINITY_DN99973_c0_g1	0.00	0.00	0.00	0.00	0.00	0.00	0.00	0.00	0.00	0.00
TRINITY_DN999741_c0_g1	0.00	0.00	0.00	0.00	0.00	0.00	0.00	0.00	0.00	0.00
TRINITY_DN999742_c0_g1	0.00	0.00	0.00	1.81	0.00	0.00	0.00	0.00	0.00	1.67
TRINITY_DN999743_c0_g1	0.00	0.00	0.00	0.00	0.00	0.00	0.00	0.00	0.00	32.83
TRINITY_DN999744_c0_g1	0.00	0.00	0.00	0.00	0.00	0.00	0.00	0.00	0.00	0.00
TRINITY_DN999745_c0_g1	0.00	0.00	0.00	0.00	0.00	0.00	0.00	0.00	0.00	0.00
TRINITY_DN999746_c0_g1	0.00	0.00	0.00	12.01	0.00	0.00	0.00	0.00	0.00	0.00
TRINITY_DN999747_c0_g1	12.95	0.00	0.00	0.00	0.00	11.10	0.00	0.00	0.00	0.00
TRINITY_DN999749_c0_g1	0.00	0.00	0.00	0.00	0.00	0.00	0.00	0.00	0.00	17.50
TRINITY_DN99974_c0_g1	17.78	0.00	9.02	8.68	0.00	0.00	0.00	0.00	0.00	0.00
TRINITY_DN99974_c0_g2	0.00	0.00	0.00	0.00	0.00	0.00	0.00	0.00	0.00	17.84
TRINITY_DN99974_c1_g1	0.00	0.00	0.00	0.00	0.00	0.00	0.00	0.00	0.00	0.00
TRINITY_DN999750_c0_g1	0.00	0.00	0.00	0.00	0.00	0.00	0.00	0.00	0.00	0.00
TRINITY_DN999751_c0_g1	0.00	0.00	0.00	0.00	0.00	0.00	0.00	0.00	11.26	10.75
TRINITY_DN999752_c0_g1	0.00	0.00	0.00	0.00	0.00	0.00	0.00	0.00	0.00	0.00
TRINITY_DN999753_c0_g1	0.00	0.00	0.00	0.00	0.00	0.00	0.00	0.00	0.00	0.00
TRINITY_DN999754_c0_g1	4.39	0.00	0.00	0.00	0.00	0.00	0.00	0.00	0.00	0.00
TRINITY_DN999755_c0_g1	0.00	0.00	0.00	0.00	0.00	0.00	0.00	0.00	0.00	4.90
TRINITY_DN999756_c0_g1	0.00	0.00	0.00	0.00	0.00	0.00	0.00	0.00	7.34	0.00
TRINITY_DN999759_c0_g1	0.00	0.00	0.00	0.00	0.00	0.00	0.00	0.00	0.00	9.09
TRINITY_DN99975_c0_g1	3.17	4.79	0.00	1.98	4.14	0.83	3.35	2.82	3.30	13.00
TRINITY_DN99975_c1_g1	4.47	10.95	4.76	1.92	0.00	0.00	3.19	0.00	8.04	19.96
TRINITY_DN999760_c0_g1	0.00	0.00	0.00	0.00	0.00	0.00	0.00	0.00	7.48	0.00
TRINITY_DN999761_c0_g1	0.00	0.00	0.00	0.00	0.00	0.00	0.00	0.00	15.48	7.45
TRINITY_DN999763_c0_g1	0.00	0.00	0.00	0.00	0.00	0.00	0.00	0.00	0.00	0.00
TRINITY_DN999765_c0_g1	0.00	0.00	0.00	0.00	0.00	0.00	0.00	0.00	0.00	0.00
TRINITY_DN999766_c0_g1	0.00	0.00	0.00	0.00	0.00	0.00	0.00	0.00	0.00	0.00
TRINITY_DN999769_c0_g1	0.00	0.00	2.73	0.00	0.00	0.00	0.00	0.00	2.64	4.99
TRINITY_DN99976_c0_g1	0.00	17.12	0.00	0.00	0.00	0.00	0.00	0.00	13.58	0.00
TRINITY_DN99976_c0_g2	15.35	9.17	0.00	0.00	0.00	0.00	19.62	0.00	0.00	0.00
TRINITY_DN99976_c10_g1	0.00	0.00	0.00	0.00	0.00	0.00	0.00	0.00	0.00	0.00
TRINITY_DN99976_c11_g1	19.55	0.00	0.00	0.00	0.00	0.00	0.00	0.00	0.00	0.00
TRINITY_DN99976_c12_g1	0.00	0.00	0.00	0.00	0.00	0.00	0.00	0.00	0.00	0.00
TRINITY_DN99976_c13_g1	0.00	0.00	0.00	0.00	0.00	0.00	0.00	0.00	0.00	40.63
TRINITY_DN99976_c15_g1	0.00	0.00	0.00	0.00	0.00	0.00	0.00	0.00	0.00	0.00
TRINITY_DN99976_c16_g1	0.00	0.00	0.00	0.00	0.00	0.00	0.00	0.00	0.00	0.00
TRINITY_DN99976_c1_g1	19.16	0.00	0.00	0.00	0.00	0.00	0.00	0.00	0.00	34.62
TRINITY_DN99976_c1_g2	0.00	0.00	0.00	0.00	0.00	0.00	0.00	0.00	0.00	0.00
TRINITY_DN99976_c2_g1	0.00	0.00	0.00	3.07	0.00	0.00	0.00	0.00	11.85	0.00
TRINITY_DN99976_c2_g2	0.00	0.00	0.00	0.00	0.00	0.00	0.00	0.00	0.00	0.00
TRINITY_DN99976_c2_g3	0.00	68.21	78.38	0.00	0.00	0.00	0.00	0.00	0.00	0.00
TRINITY_DN99976_c3_g1	0.00	0.00	0.00	0.00	0.00	0.00	0.00	0.00	14.78	14.00
TRINITY_DN99976_c4_g1	7.83	0.00	0.00	7.68	0.00	0.00	0.00	0.00	0.00	7.19
TRINITY_DN999770_c0_g1	0.00	0.00	0.00	0.00	0.00	0.00	0.00	3.97	0.00	13.69
TRINITY_DN999772_c0_g1	0.00	0.00	0.00	6.88	0.00	0.00	0.00	0.00	0.00	12.86
TRINITY_DN999773_c0_g1	0.00	0.00	0.00	0.00	0.00	0.00	0.00	0.00	0.00	0.00
TRINITY_DN999774_c0_g1	0.00	0.00	0.00	0.00	0.00	1.64	0.00	0.00	3.72	0.00
TRINITY_DN999775_c0_g1	0.00	0.00	0.00	0.00	0.00	0.00	0.00	0.00	0.00	0.00
TRINITY_DN999776_c0_g1	0.00	0.00	0.00	0.00	0.00	0.00	0.00	0.00	0.00	7.58
TRINITY_DN999778_c0_g1	3.43	3.78	0.00	0.00	0.00	2.94	8.28	0.00	0.00	12.51
TRINITY_DN999779_c0_g1	0.00	6.78	0.00	0.00	0.00	0.00	0.00	0.00	0.00	0.00
TRINITY_DN99977_c0_g1	0.00	0.00	0.00	0.00	0.00	0.00	0.00	0.00	0.00	0.00
TRINITY_DN99977_c3_g1	0.00	13.43	22.39	10.69	0.00	0.00	0.00	0.00	10.56	30.34
TRINITY_DN99977_c3_g2	0.00	0.00	0.00	0.00	0.00	0.00	0.00	0.00	16.20	49.88
TRINITY_DN99977_c4_g1	0.00	0.00	0.00	0.00	0.00	3.84	0.00	0.00	4.24	0.00
TRINITY_DN999781_c0_g1	0.00	0.00	0.00	0.00	0.00	0.00	0.00	0.00	0.00	0.00
TRINITY_DN999782_c0_g1	0.00	0.00	0.00	0.00	0.00	0.00	0.00	0.00	0.00	7.01
TRINITY_DN999786_c0_g1	0.00	0.00	0.00	0.00	0.00	0.00	0.00	0.00	4.40	3.55
TRINITY_DN999787_c0_g1	0.00	0.00	0.00	0.00	0.00	0.00	0.00	0.00	0.00	0.00
TRINITY_DN999788_c0_g1	0.00	0.00	0.00	0.00	0.00	0.00	0.00	8.20	0.00	0.00
TRINITY_DN999790_c0_g1	0.00	0.00	0.00	0.00	0.00	0.00	0.00	0.00	0.00	0.00
TRINITY_DN999792_c0_g1	0.00	0.00	0.00	0.00	0.00	0.00	0.00	0.00	0.00	0.00
TRINITY_DN999793_c0_g1	0.00	0.00	0.00	0.00	0.00	0.00	0.00	0.00	0.00	0.00
TRINITY_DN999794_c0_g1	0.00	0.00	0.00	0.00	0.00	0.00	0.00	0.00	0.00	0.00
TRINITY_DN999795_c0_g1	0.00	0.00	0.00	0.00	0.00	0.00	0.00	0.00	0.00	8.76
TRINITY_DN999796_c0_g1	0.00	0.00	0.00	0.00	0.00	0.00	0.00	0.00	0.00	0.00
TRINITY_DN999799_c0_g1	0.00	0.00	0.00	0.00	0.00	0.00	0.00	0.00	0.00	20.11
TRINITY_DN99979_c0_g1	5.57	0.00	0.00	0.00	5.86	0.00	0.00	0.00	0.00	0.00
TRINITY_DN99979_c1_g1	0.00	0.00	0.00	0.00	0.00	0.00	0.00	0.00	0.00	2.62
TRINITY_DN9997_c0_g1	5.15	17.50	0.00	0.00	0.00	0.00	0.00	0.00	9.77	0.00
TRINITY_DN9997_c0_g2	3.00	0.00	0.00	9.45	3.15	0.00	0.00	0.00	0.00	0.00
TRINITY_DN9997_c0_g3	6.90	8.16	13.97	0.00	14.39	6.01	0.00	6.80	45.94	0.00
TRINITY_DN9997_c1_g1	0.00	0.00	9.13	0.00	0.00	0.00	0.00	0.00	8.59	8.28
TRINITY_DN9997_c2_g1	0.00	0.00	0.00	0.00	0.00	0.00	0.00	0.00	0.00	0.00
TRINITY_DN9997_c8_g1	0.00	0.00	0.00	0.00	0.00	0.00	0.00	0.00	0.00	0.00
TRINITY_DN999800_c0_g1	0.00	0.00	0.00	0.00	0.00	0.00	0.00	0.00	0.00	0.00
TRINITY_DN999801_c0_g1	0.00	0.00	0.00	0.00	0.00	0.00	3.28	0.00	2.66	5.04
TRINITY_DN999802_c0_g1	0.00	0.00	0.00	0.00	0.00	0.00	0.00	0.00	0.00	0.00
TRINITY_DN999806_c0_g1	0.00	0.00	0.00	0.00	0.00	0.00	0.00	0.00	0.00	0.00
TRINITY_DN999807_c0_g1	0.00	0.00	0.00	0.00	0.00	0.00	0.00	0.00	0.00	0.00
TRINITY_DN999809_c0_g1	0.00	0.00	0.00	0.00	0.00	0.00	0.00	0.00	0.00	3.30
TRINITY_DN99980_c0_g1	0.00	1.74	0.00	1.69	0.00	2.26	1.26	0.00	1.85	0.00
TRINITY_DN999810_c0_g1	0.00	0.00	0.00	0.00	0.00	0.00	0.00	0.00	0.00	0.00
TRINITY_DN999811_c0_g1	0.00	0.00	0.00	0.00	0.00	0.00	0.00	0.00	0.00	0.00
TRINITY_DN999812_c0_g1	0.00	0.00	0.00	0.00	0.00	0.00	0.00	0.00	0.00	0.00
TRINITY_DN999819_c0_g1	0.00	0.00	0.00	0.00	0.00	0.00	0.00	0.00	3.79	0.00
TRINITY_DN99981_c0_g1	0.00	0.00	0.00	0.00	0.00	0.00	0.00	0.00	0.00	0.00
TRINITY_DN99981_c1_g1	0.00	0.00	14.53	0.00	0.00	0.00	8.42	15.76	3.33	16.39
TRINITY_DN99981_c2_g1	0.00	6.63	0.00	0.00	0.00	0.00	3.63	0.00	5.83	0.00
TRINITY_DN99981_c3_g1	0.00	0.00	0.00	0.00	5.77	0.00	0.00	0.00	0.00	0.00
TRINITY_DN99981_c6_g1	0.00	0.00	0.00	0.00	0.00	0.00	8.46	0.00	6.33	0.00
TRINITY_DN999820_c0_g1	0.00	0.00	0.00	0.00	0.00	0.00	0.00	0.00	0.00	0.00
TRINITY_DN999821_c0_g1	0.00	0.00	0.00	0.00	0.00	0.00	0.00	0.00	5.87	5.69
TRINITY_DN999822_c0_g1	6.65	7.85	0.00	0.00	0.00	0.00	0.00	0.00	0.00	6.13
TRINITY_DN999823_c0_g1	0.00	0.00	0.00	0.00	0.00	0.00	0.00	0.00	0.00	0.00
TRINITY_DN999825_c0_g1	0.00	0.00	0.00	0.00	0.00	0.00	0.00	0.00	0.00	0.00
TRINITY_DN999828_c0_g1	0.00	0.00	0.00	6.20	0.00	0.00	0.00	0.00	0.00	5.81
TRINITY_DN99982_c0_g1	0.00	9.78	0.00	0.00	0.00	0.00	0.00	0.00	0.00	0.00
TRINITY_DN99982_c1_g1	0.00	16.03	0.00	0.00	0.00	0.00	0.00	0.00	0.00	0.00
TRINITY_DN99982_c1_g2	0.00	0.00	0.00	0.00	0.00	0.00	24.19	0.00	0.00	17.00
TRINITY_DN99982_c2_g1	0.00	0.00	0.00	0.00	0.00	0.00	0.00	0.00	0.00	5.43
TRINITY_DN99982_c3_g1	0.00	0.00	0.00	6.32	6.70	5.59	0.00	0.00	6.10	23.66
TRINITY_DN99982_c5_g1	0.00	0.00	0.00	7.46	0.00	0.00	38.84	0.00	0.00	0.00
TRINITY_DN99982_c6_g1	3.86	0.00	0.00	0.00	0.00	0.00	0.00	0.00	7.37	7.05
TRINITY_DN99982_c7_g1	0.00	0.00	0.00	0.00	0.00	0.00	0.00	0.00	0.00	0.00
TRINITY_DN99982_c9_g1	0.00	0.00	0.00	0.00	0.00	5.11	0.00	0.00	0.00	0.00
TRINITY_DN999830_c0_g1	0.00	0.00	0.00	0.00	0.00	0.00	0.00	0.00	0.00	0.00
TRINITY_DN999831_c0_g1	0.00	0.00	0.00	8.98	0.00	0.00	0.00	0.00	0.00	0.00
TRINITY_DN999832_c0_g1	0.00	2.37	0.00	0.00	0.00	0.00	1.29	0.00	0.00	0.00
TRINITY_DN999834_c0_g1	0.00	0.00	0.00	0.00	0.00	0.00	0.00	0.00	0.00	0.00
TRINITY_DN999835_c0_g1	0.00	0.00	0.00	0.00	0.00	4.25	0.00	0.00	0.00	0.00
TRINITY_DN999836_c0_g1	0.00	0.00	0.00	0.00	8.67	0.00	0.00	0.00	7.95	7.66
TRINITY_DN999837_c0_g1	0.00	0.00	0.00	12.92	4.56	0.00	0.00	0.00	0.00	0.00
TRINITY_DN999838_c0_g1	4.29	0.00	0.00	0.00	0.00	0.00	0.00	0.00	0.00	0.00
TRINITY_DN999839_c0_g1	0.00	0.00	0.00	0.00	20.34	0.00	0.00	0.00	0.00	0.00
TRINITY_DN99983_c0_g1	0.00	0.00	0.00	0.00	0.00	0.00	13.10	0.00	0.00	16.01
TRINITY_DN99983_c0_g2	5.68	0.00	0.00	0.00	0.00	0.00	11.14	0.00	0.00	0.00
TRINITY_DN999840_c0_g1	0.00	0.00	0.00	0.00	0.00	0.00	0.00	0.00	0.00	0.00
TRINITY_DN999841_c0_g1	0.00	0.00	0.00	0.00	0.00	0.00	0.00	0.00	0.00	0.00
TRINITY_DN999844_c0_g1	0.00	0.00	0.00	0.00	0.00	0.00	0.00	0.00	0.00	0.00
```
