## SupplementalFiles_AlvarezBuyllaetal for "Molecular physiology of pumiliotoxin sequestration in a poison frog": gut.kallisto.gene.counts.matrix (part 114 of 114)

```
TRINITY_DN999846_c0_g1	0.00	4.07	0.00	0.00	0.00	0.00	0.00	0.00	0.00	0.00
TRINITY_DN999847_c0_g1	0.00	0.00	0.00	0.00	0.00	0.00	0.00	0.00	10.87	20.78
TRINITY_DN999848_c0_g1	0.00	0.00	0.00	0.00	0.00	0.00	0.00	0.00	0.00	0.00
TRINITY_DN99984_c0_g1	12.58	15.33	0.00	0.00	0.00	0.00	0.00	0.00	0.00	23.01
TRINITY_DN99984_c0_g2	0.00	7.75	0.00	0.00	0.00	0.00	0.00	0.00	0.00	21.11
TRINITY_DN99984_c1_g1	17.97	0.00	0.00	0.00	0.00	0.00	0.00	0.00	0.00	0.00
TRINITY_DN99984_c5_g1	20.56	0.00	0.00	0.00	0.00	0.00	0.00	0.00	9.81	28.31
TRINITY_DN99984_c7_g1	0.00	52.00	0.00	0.00	0.00	0.00	0.00	0.00	0.00	0.00
TRINITY_DN999853_c0_g1	0.00	0.00	0.00	0.00	0.00	0.00	0.00	0.00	0.00	0.00
TRINITY_DN999856_c0_g1	0.00	0.00	0.00	0.00	0.00	0.00	0.00	0.00	0.00	0.00
TRINITY_DN999857_c0_g1	6.92	2.47	0.00	0.00	0.00	1.97	0.00	0.00	2.23	4.19
TRINITY_DN999858_c0_g1	0.00	0.00	0.00	0.00	0.00	0.00	0.00	0.00	0.00	0.00
TRINITY_DN99985_c0_g1	0.00	0.00	0.00	0.00	0.00	0.00	0.00	0.00	0.00	0.00
TRINITY_DN99985_c2_g1	0.00	5.92	2.73	0.00	0.00	4.69	12.98	0.00	7.90	4.98
TRINITY_DN99985_c3_g1	0.00	0.00	0.00	0.00	0.00	0.00	0.00	0.00	0.00	0.00
TRINITY_DN999862_c0_g1	0.00	0.00	0.00	0.00	0.00	8.94	0.00	0.00	0.00	0.00
TRINITY_DN999865_c0_g1	0.00	0.00	0.00	0.00	0.00	0.00	0.00	0.00	0.00	8.18
TRINITY_DN999866_c0_g1	0.00	0.00	0.00	0.00	0.00	0.00	0.00	0.00	0.00	0.00
TRINITY_DN999867_c0_g1	0.00	0.00	0.00	0.00	0.00	0.00	0.00	0.00	0.00	0.00
TRINITY_DN99986_c0_g1	0.00	0.00	0.00	12.47	13.33	13.42	0.00	0.00	0.00	0.00
TRINITY_DN99986_c1_g2	0.00	0.00	7.08	0.00	0.00	0.00	0.00	0.00	0.00	6.66
TRINITY_DN99986_c3_g1	0.00	0.00	0.00	0.00	0.00	0.00	13.79	0.00	0.00	0.00
TRINITY_DN999870_c0_g1	0.00	0.00	0.00	0.00	0.00	0.00	0.00	0.00	0.00	0.00
TRINITY_DN999871_c0_g1	0.00	0.00	0.00	0.00	0.00	0.00	0.00	0.00	0.00	12.92
TRINITY_DN999872_c0_g1	0.00	0.00	0.00	0.00	0.00	0.00	0.00	0.00	0.00	0.00
TRINITY_DN999874_c0_g1	0.00	0.00	0.00	0.00	0.00	0.00	0.00	0.00	0.00	9.56
TRINITY_DN999875_c0_g1	0.00	0.00	0.00	0.00	0.00	0.00	0.00	0.00	0.00	11.25
TRINITY_DN999877_c0_g1	8.65	10.41	0.00	0.00	0.00	7.54	0.00	0.00	0.00	7.96
TRINITY_DN999878_c0_g1	0.00	0.00	0.00	0.00	5.17	0.00	0.00	0.00	0.00	0.00
TRINITY_DN999879_c0_g1	0.00	9.84	0.00	0.00	8.53	0.00	0.00	0.00	7.82	20.61
TRINITY_DN99987_c0_g1	12.46	0.00	0.00	0.00	0.00	0.00	0.00	0.00	0.00	5.73
TRINITY_DN99987_c1_g1	0.00	0.00	0.00	0.00	0.00	0.00	0.00	0.00	6.85	6.61
TRINITY_DN999881_c0_g1	9.71	0.00	9.84	0.00	0.00	0.00	37.80	0.00	0.00	0.00
TRINITY_DN999884_c0_g1	0.00	0.00	0.00	0.00	0.00	0.00	0.00	0.00	0.00	0.00
TRINITY_DN999885_c0_g1	12.22	0.00	0.00	0.00	0.00	0.00	0.00	0.00	11.76	0.00
TRINITY_DN999886_c0_g1	0.00	0.00	0.00	0.00	0.00	0.00	0.00	0.00	0.00	0.00
TRINITY_DN999888_c0_g1	0.00	0.00	0.00	0.00	4.25	0.00	4.96	0.00	3.87	7.41
TRINITY_DN999889_c0_g1	0.00	0.00	0.00	0.00	0.00	0.00	0.00	0.00	0.00	7.86
TRINITY_DN99988_c0_g1	0.00	0.00	0.00	0.00	0.00	0.00	0.00	0.00	0.00	0.00
TRINITY_DN999890_c0_g1	0.00	0.00	0.00	0.00	0.00	0.00	0.00	0.00	0.00	0.00
TRINITY_DN999891_c0_g1	0.00	0.00	0.00	0.00	0.00	0.00	0.00	0.00	0.00	5.78
TRINITY_DN999896_c1_g1	0.00	0.00	0.00	0.00	0.00	0.00	0.00	0.00	0.00	0.00
TRINITY_DN999897_c0_g1	0.00	0.00	0.00	0.00	0.00	0.00	0.00	0.00	4.88	9.43
TRINITY_DN999899_c0_g1	0.00	0.00	0.00	0.00	11.91	0.00	0.00	0.00	11.02	0.00
TRINITY_DN99989_c0_g1	14.12	0.00	14.30	13.68	0.00	0.00	18.53	0.00	13.58	0.00
TRINITY_DN99989_c0_g2	0.00	21.00	17.80	0.00	18.07	0.00	0.00	0.00	0.00	47.76
TRINITY_DN9998_c0_g1	0.00	0.00	0.00	0.00	0.00	0.00	0.00	0.00	0.00	0.00
TRINITY_DN9998_c0_g2	20.88	22.24	21.11	13.40	7.68	11.67	30.31	11.96	72.77	26.45
TRINITY_DN9998_c16_g1	0.00	0.00	0.00	0.00	0.00	0.00	19.88	0.00	0.00	0.00
TRINITY_DN9998_c1_g1	12.78	60.16	214.32	69.07	59.99	37.00	99.51	13.37	154.36	71.58
TRINITY_DN9998_c1_g2	41.96	39.30	25.91	33.49	10.35	25.03	40.78	9.47	86.62	96.19
TRINITY_DN9998_c1_g3	55.28	62.54	37.52	36.02	27.13	34.53	60.80	22.81	154.16	95.45
TRINITY_DN9998_c1_g4	0.00	0.00	0.00	0.00	0.00	0.00	0.00	0.00	0.00	0.00
TRINITY_DN9998_c3_g1	0.00	0.00	0.00	0.00	0.00	0.00	0.00	0.00	0.00	0.00
TRINITY_DN9998_c4_g1	0.00	0.00	0.00	0.00	0.00	0.00	0.00	11.68	0.00	4.13
TRINITY_DN9998_c5_g1	29.92	19.97	55.27	21.67	20.17	33.90	68.75	1.02	64.06	39.28
TRINITY_DN9998_c6_g1	0.00	0.00	0.00	0.00	0.00	0.00	0.00	0.00	0.00	14.73
TRINITY_DN9998_c7_g1	0.00	0.00	0.00	0.00	0.00	0.00	0.00	0.00	0.00	0.00
TRINITY_DN9998_c8_g1	0.00	0.00	0.00	0.00	0.00	0.00	0.00	0.00	0.00	0.00
TRINITY_DN999900_c0_g1	0.00	0.00	0.00	0.00	0.00	0.00	0.00	0.00	0.00	0.00
TRINITY_DN999901_c0_g1	0.00	0.00	0.00	0.00	0.00	0.00	0.00	0.00	0.00	0.00
TRINITY_DN999902_c0_g1	2.06	4.39	0.00	0.00	0.00	0.00	0.00	0.00	5.99	3.75
TRINITY_DN999903_c0_g1	0.00	0.00	0.00	0.00	0.00	0.00	0.00	0.00	0.00	0.00
TRINITY_DN999904_c0_g1	0.00	0.00	0.00	0.00	0.00	0.00	0.00	0.00	0.00	0.00
TRINITY_DN999905_c0_g1	0.00	0.00	0.00	0.00	0.00	0.00	0.00	0.00	0.00	0.00
TRINITY_DN999906_c0_g1	0.00	0.00	0.00	0.00	0.00	0.00	4.51	0.00	7.11	0.00
TRINITY_DN999907_c0_g1	0.00	0.00	0.00	0.00	0.00	0.00	0.00	0.00	0.00	0.00
TRINITY_DN999908_c0_g1	0.00	0.00	0.00	0.00	0.00	0.00	0.00	0.00	0.00	0.00
TRINITY_DN999909_c0_g1	0.00	0.00	0.00	0.00	0.00	0.00	0.00	0.00	0.00	0.00
TRINITY_DN99990_c0_g1	0.00	0.00	0.00	7.52	0.00	13.34	0.00	0.00	36.51	18.30
TRINITY_DN999912_c0_g1	8.65	0.00	0.00	0.00	0.00	0.00	0.00	0.00	0.00	0.00
TRINITY_DN999913_c0_g1	0.00	0.00	0.00	0.00	0.00	0.00	0.00	0.00	0.00	0.00
TRINITY_DN999914_c0_g1	6.18	0.00	0.00	0.00	0.00	0.00	0.00	0.00	5.87	0.00
TRINITY_DN999915_c0_g1	0.00	0.00	0.00	0.00	0.00	0.00	0.00	0.00	0.00	0.00
TRINITY_DN999917_c0_g1	0.00	0.00	0.00	0.00	0.00	0.00	12.93	0.00	0.00	18.28
TRINITY_DN999918_c0_g1	0.00	0.00	0.00	0.00	0.00	0.00	0.00	0.00	0.00	0.00
TRINITY_DN999919_c0_g1	0.00	0.00	0.00	0.00	0.00	0.00	0.00	8.55	0.00	0.00
TRINITY_DN999921_c0_g1	0.00	0.00	0.00	0.00	0.00	0.00	0.00	0.00	0.00	0.00
TRINITY_DN999922_c0_g1	0.00	0.00	0.00	0.00	0.00	0.00	0.00	0.00	0.00	0.00
TRINITY_DN999923_c0_g1	0.00	0.00	3.42	0.00	0.00	0.00	0.00	0.00	3.28	0.00
TRINITY_DN999926_c0_g1	0.00	0.00	0.00	0.00	0.00	0.00	0.00	0.00	0.00	0.00
TRINITY_DN999927_c0_g1	0.00	0.00	0.00	11.05	0.00	0.00	0.00	0.00	0.00	0.00
TRINITY_DN999928_c0_g1	0.00	0.00	0.00	0.00	0.00	0.00	0.00	0.00	0.00	0.00
TRINITY_DN999929_c0_g1	0.00	0.00	0.00	0.00	0.00	0.00	0.00	0.00	0.00	0.00
TRINITY_DN99992_c0_g1	2.40	0.00	0.00	3.57	7.52	2.05	0.00	0.00	0.00	10.90
TRINITY_DN99992_c1_g1	0.00	0.00	0.00	0.00	0.00	0.00	0.00	3.55	0.00	8.38
TRINITY_DN999930_c0_g1	0.00	0.00	0.00	0.00	0.00	0.00	0.00	0.00	0.00	0.00
TRINITY_DN999931_c0_g1	0.00	0.00	0.00	0.00	0.00	0.00	0.00	0.00	0.00	0.00
TRINITY_DN999932_c0_g1	0.00	3.97	0.00	0.00	0.00	0.00	0.00	0.00	3.43	3.27
TRINITY_DN999933_c0_g1	0.00	0.00	0.00	0.00	0.00	0.00	0.00	0.00	0.00	0.00
TRINITY_DN999934_c0_g2	0.00	0.00	0.00	0.00	0.00	0.00	0.00	0.00	0.00	9.63
TRINITY_DN999935_c0_g1	0.00	3.92	0.00	0.00	0.00	0.00	0.00	0.00	0.00	3.24
TRINITY_DN999936_c0_g1	0.00	0.00	0.00	0.00	0.00	0.00	0.00	0.00	0.00	0.00
TRINITY_DN999939_c0_g1	0.00	0.00	0.00	0.00	0.00	0.00	0.00	0.00	0.00	0.00
TRINITY_DN99993_c0_g1	0.00	0.00	0.00	0.00	0.00	0.00	0.00	0.00	0.00	15.52
TRINITY_DN99993_c0_g2	6.87	0.00	2.28	2.29	9.66	3.91	2.68	0.00	4.42	6.25
TRINITY_DN999940_c0_g1	2.42	0.00	0.00	7.25	0.00	0.00	0.00	0.00	7.00	6.60
TRINITY_DN999942_c0_g1	0.00	0.00	8.50	0.00	0.00	0.00	0.00	0.00	0.00	0.00
TRINITY_DN999945_c0_g1	0.00	0.00	0.00	0.00	0.00	7.70	0.00	0.00	0.00	0.00
TRINITY_DN999947_c0_g1	0.00	0.00	9.72	0.00	0.00	0.00	0.00	0.00	0.00	0.00
TRINITY_DN999949_c0_g1	0.00	0.00	0.00	0.00	0.00	0.00	0.00	0.00	0.00	0.00
TRINITY_DN999951_c0_g1	0.00	0.00	0.00	0.00	0.00	0.00	0.00	0.00	0.00	0.00
TRINITY_DN999952_c0_g1	6.59	0.00	20.01	0.00	0.00	0.00	0.00	0.00	0.00	6.07
TRINITY_DN999953_c0_g1	0.00	9.78	0.00	0.00	0.00	0.00	0.00	0.00	0.00	0.00
TRINITY_DN999955_c0_g1	0.00	0.00	0.00	0.00	0.00	0.00	0.00	0.00	0.00	14.00
TRINITY_DN999956_c0_g1	0.00	0.00	0.00	0.00	0.00	0.00	0.00	0.00	0.00	0.00
TRINITY_DN999957_c0_g1	0.00	0.00	0.00	0.00	0.00	0.00	0.00	0.00	0.00	0.00
TRINITY_DN999958_c0_g1	0.00	0.00	0.00	0.00	0.00	0.00	0.00	0.00	0.00	6.08
TRINITY_DN999959_c0_g1	0.00	0.00	11.50	0.00	0.00	0.00	0.00	0.00	0.00	20.78
TRINITY_DN99995_c0_g1	0.00	0.00	0.00	0.00	0.00	0.00	0.00	0.00	0.00	0.00
TRINITY_DN99995_c0_g2	10.07	0.00	0.00	0.00	0.00	1.51	19.59	0.00	0.00	16.45
TRINITY_DN99995_c1_g1	0.00	7.39	0.00	0.00	0.00	0.00	0.00	0.00	0.00	0.00
TRINITY_DN99995_c2_g2	0.00	0.00	0.00	0.00	0.00	0.00	20.23	0.00	0.00	0.00
TRINITY_DN999960_c0_g1	0.00	74.54	0.00	0.00	0.00	0.00	15.94	0.00	0.00	44.69
TRINITY_DN999961_c0_g1	0.00	0.00	0.00	0.00	0.00	0.00	0.00	0.00	0.00	0.00
TRINITY_DN999964_c0_g1	8.54	3.32	0.00	0.00	0.00	0.00	0.00	0.00	0.00	0.00
TRINITY_DN999965_c0_g1	0.00	0.00	0.00	0.00	0.00	0.00	0.00	0.00	0.00	0.00
TRINITY_DN999967_c0_g1	0.00	0.00	0.00	0.00	0.00	0.00	0.00	0.00	0.00	8.40
TRINITY_DN999968_c0_g1	0.00	0.00	0.00	0.00	0.00	0.00	0.00	3.52	0.00	0.00
TRINITY_DN999969_c0_g1	0.00	22.74	0.00	18.53	39.62	16.29	0.00	0.00	0.00	52.49
TRINITY_DN99996_c0_g1	3.43	0.00	0.00	0.00	0.00	0.00	0.00	0.00	3.28	0.00
TRINITY_DN99996_c2_g1	2.03	6.47	2.02	2.03	0.00	1.73	2.36	0.00	0.00	1.84
TRINITY_DN999971_c0_g1	0.00	0.00	0.00	0.00	0.00	0.00	0.00	0.00	0.00	0.00
TRINITY_DN999972_c0_g1	0.00	0.00	0.00	0.00	0.00	0.00	0.00	0.00	0.00	0.00
TRINITY_DN999976_c0_g1	0.00	7.82	0.00	3.51	0.00	0.00	0.00	0.00	0.00	3.23
TRINITY_DN999977_c0_g1	0.00	0.00	0.00	2.66	2.81	0.00	0.00	0.00	0.00	4.86
TRINITY_DN999978_c0_g1	0.00	0.00	0.00	0.00	0.00	0.00	0.00	0.00	0.00	5.05
TRINITY_DN999979_c0_g1	0.00	0.00	0.00	0.00	0.00	0.00	0.00	0.00	0.00	4.16
TRINITY_DN99997_c0_g1	0.00	0.00	0.00	0.00	0.00	0.00	0.00	0.00	0.00	0.00
TRINITY_DN999980_c0_g1	0.00	0.00	0.00	0.00	0.00	0.00	0.00	0.00	0.00	0.00
TRINITY_DN999981_c0_g1	0.00	1.93	1.81	0.00	0.00	0.00	0.00	0.00	0.00	0.00
TRINITY_DN999983_c0_g1	0.00	0.00	0.00	0.00	0.00	0.00	0.00	0.00	0.00	0.00
TRINITY_DN999985_c0_g1	0.00	0.00	0.00	0.00	0.00	0.00	0.00	0.00	0.00	0.00
TRINITY_DN999986_c0_g1	0.00	0.00	0.00	0.00	0.00	0.00	0.00	0.00	0.00	0.00
TRINITY_DN999987_c0_g1	0.00	13.06	0.00	0.00	0.00	0.00	0.00	0.00	3.73	0.00
TRINITY_DN999989_c0_g1	0.00	0.00	0.00	0.00	0.00	0.00	0.00	0.00	0.00	0.00
TRINITY_DN99998_c0_g1	2.52	1.56	0.00	0.00	0.00	0.00	1.71	0.00	1.45	2.29
TRINITY_DN999990_c0_g1	8.74	0.00	0.00	8.56	0.00	0.00	0.00	0.00	0.00	8.04
TRINITY_DN999992_c0_g1	0.00	0.00	0.00	0.00	0.00	0.00	0.00	0.00	0.00	0.00
TRINITY_DN999993_c0_g1	0.00	0.00	0.00	0.00	0.00	0.00	0.00	0.00	0.00	0.00
TRINITY_DN999994_c0_g1	0.00	0.00	0.00	0.00	0.00	0.00	0.00	0.00	0.00	0.00
TRINITY_DN999995_c0_g1	0.00	0.00	0.00	0.00	0.00	0.00	0.00	0.00	0.00	0.00
TRINITY_DN999996_c0_g1	0.00	0.00	0.00	0.00	0.00	0.00	0.00	0.00	0.00	0.00
TRINITY_DN999997_c0_g1	0.00	0.00	0.00	7.75	0.00	0.00	0.00	0.00	0.00	0.00
TRINITY_DN999999_c0_g1	0.00	0.00	0.00	0.00	5.45	0.00	6.50	0.00	4.96	0.00
TRINITY_DN99999_c0_g1	0.00	0.00	0.00	0.00	0.00	0.00	0.00	0.00	0.00	10.47
TRINITY_DN99999_c0_g2	22.41	41.64	0.00	0.00	0.00	0.00	0.00	19.67	8.25	0.00
TRINITY_DN99999_c0_g6	0.00	0.00	0.00	0.00	0.00	0.00	0.00	0.00	0.00	0.00
TRINITY_DN9999_c0_g1	0.00	0.00	0.00	0.00	0.00	0.00	0.00	0.00	0.00	0.00
TRINITY_DN9999_c0_g2	20.88	41.05	51.99	28.44	20.68	19.29	50.95	6.01	101.00	63.41
TRINITY_DN999_c0_g1	0.00	0.00	0.00	0.00	0.00	0.00	0.00	0.00	0.00	0.00
TRINITY_DN999_c1_g1	0.00	28.58	12.37	0.00	0.00	5.33	0.00	0.00	0.00	10.26
TRINITY_DN999_c22_g1	0.00	0.00	0.00	0.00	0.00	0.00	0.00	0.00	0.00	0.00
TRINITY_DN999_c24_g1	0.00	0.00	0.00	0.00	0.00	0.00	0.00	0.00	0.00	0.00
TRINITY_DN999_c27_g1	0.00	0.00	0.00	0.00	0.00	0.00	0.00	0.00	0.00	0.00
TRINITY_DN999_c2_g1	17.43	23.65	18.52	5.72	5.37	13.53	30.12	12.37	55.70	42.85
TRINITY_DN999_c2_g2	0.00	38.14	0.00	0.00	0.00	0.00	0.00	0.00	0.00	0.00
TRINITY_DN999_c3_g1	9.58	3.60	22.43	7.02	51.66	0.00	50.83	6.71	5.12	12.66
TRINITY_DN999_c6_g2	63.79	59.28	41.29	31.91	27.30	34.89	69.95	21.10	145.48	77.51
TRINITY_DN999_c6_g3	97.74	134.80	50.76	39.50	41.29	43.95	129.70	22.65	147.36	134.53
TRINITY_DN999_c7_g1	0.00	0.00	0.00	0.00	0.00	0.00	0.00	0.00	0.00	0.00
TRINITY_DN999_c8_g2	178.89	215.48	219.52	116.03	243.70	142.14	365.45	84.93	511.69	660.33
TRINITY_DN999_c8_g4	18.78	26.21	12.38	14.81	11.10	8.85	35.69	3.64	57.68	90.30
TRINITY_DN999_c9_g1	17.64	60.46	41.55	16.97	16.89	2.45	47.94	1.37	53.29	89.50
TRINITY_DN999_c9_g3	3.13	4.92	4.66	7.85	0.00	4.00	0.00	3.02	7.13	4.24
TRINITY_DN99_c0_g1	9.57	13.92	5.03	4.20	0.59	4.14	13.64	6.92	12.28	29.25
TRINITY_DN99_c0_g2	57.40	50.35	30.20	37.38	38.55	50.48	59.68	52.13	204.90	139.52
TRINITY_DN99_c0_g4	49.73	66.76	36.94	34.20	28.85	28.39	47.61	7.96	99.66	148.35
TRINITY_DN99_c11_g1	0.00	0.00	0.00	0.00	0.00	0.00	13.54	0.00	0.00	0.00
TRINITY_DN99_c2_g1	0.00	0.00	0.00	0.00	0.00	2.12	0.00	0.00	2.39	2.26
TRINITY_DN99_c3_g2	2.92	0.00	0.00	2.91	6.15	0.00	17.41	0.00	0.00	10.65
TRINITY_DN99_c6_g1	6.90	8.16	0.00	0.00	0.00	0.00	0.00	13.59	0.00	0.00
TRINITY_DN99_c7_g1	0.00	1.92	0.00	0.00	0.00	0.00	0.00	0.00	6.82	3.41
TRINITY_DN99_c8_g1	4.45	0.00	0.00	0.00	2.34	0.00	0.00	0.00	0.00	0.00
TRINITY_DN9_c1_g1	16.14	0.00	0.00	0.00	0.00	0.00	0.00	50.54	8.21	0.00
```
