## SupplementalFiles_AlvarezBuyllaetal for "Molecular physiology of pumiliotoxin sequestration in a poison frog": gut.kallisto.gene.TMM.EXPR.matrix (part 4 of 128)

```
TRINITY_DN1040019_c0_g1	0.000	0.000	0.000	0.000	0.000	0.000	0.000	0.000	0.000	0.000
TRINITY_DN104001_c0_g1	0.000	0.000	0.000	0.000	0.000	0.000	0.000	0.000	0.000	0.677
TRINITY_DN104001_c1_g1	1.602	4.674	0.000	0.000	0.000	0.000	0.000	0.000	0.000	0.666
TRINITY_DN1040020_c0_g1	0.000	0.000	0.000	0.000	0.000	0.000	0.000	0.000	0.000	0.673
TRINITY_DN1040021_c0_g1	0.000	0.000	0.000	0.000	0.000	0.000	0.000	0.000	0.000	0.000
TRINITY_DN1040025_c0_g1	0.000	0.000	0.000	0.000	0.000	0.000	0.000	0.000	0.000	0.000
TRINITY_DN1040026_c0_g1	0.000	0.000	0.000	0.000	0.000	0.000	0.000	0.000	0.000	0.580
TRINITY_DN1040027_c0_g1	0.000	0.000	0.000	0.000	0.000	0.000	0.000	0.000	0.000	0.000
TRINITY_DN1040028_c0_g1	0.000	0.000	0.000	0.000	0.000	0.000	0.000	0.000	0.000	0.000
TRINITY_DN1040029_c0_g1	0.000	0.000	0.000	0.000	0.000	0.000	0.000	0.000	0.000	0.000
TRINITY_DN104002_c0_g1	0.000	0.000	0.000	0.000	0.000	0.000	0.000	0.000	2.093	0.000
TRINITY_DN104002_c4_g1	0.000	0.000	0.000	0.000	0.000	0.000	0.000	0.000	0.000	0.000
TRINITY_DN1040031_c0_g1	0.000	0.000	0.000	0.000	0.000	0.000	0.000	0.000	0.000	0.000
TRINITY_DN1040032_c0_g1	0.000	0.000	0.000	0.000	0.000	0.000	0.000	0.000	0.570	0.000
TRINITY_DN1040033_c0_g1	0.000	0.000	0.000	0.000	0.000	0.000	0.000	0.000	0.000	0.000
TRINITY_DN1040034_c0_g1	0.774	0.000	0.000	0.000	3.821	1.141	0.000	0.000	0.000	0.988
TRINITY_DN1040035_c0_g1	0.000	0.000	0.000	0.000	0.000	0.000	0.000	0.000	0.000	0.000
TRINITY_DN1040037_c0_g1	0.000	0.000	0.000	0.000	0.000	0.000	0.000	0.000	0.000	0.000
TRINITY_DN1040039_c0_g2	2.223	0.000	0.000	0.000	0.000	0.000	0.000	0.000	0.000	0.000
TRINITY_DN104003_c0_g1	2.410	0.000	0.000	0.000	0.000	3.480	0.000	0.000	1.203	1.949
TRINITY_DN104003_c1_g1	0.000	0.000	0.000	0.000	0.000	0.000	0.000	0.000	0.000	0.000
TRINITY_DN104003_c6_g1	0.000	0.000	0.000	0.000	0.000	3.171	0.000	0.000	0.527	0.000
TRINITY_DN104003_c7_g1	0.000	0.000	0.000	0.000	1.165	0.000	0.000	0.000	0.000	0.578
TRINITY_DN1040042_c0_g1	0.000	0.000	1.590	0.000	0.000	0.000	0.000	0.000	1.146	0.000
TRINITY_DN1040046_c0_g1	0.923	0.000	0.000	0.000	0.000	0.000	0.000	0.000	0.000	0.000
TRINITY_DN1040049_c0_g1	1.759	3.287	0.000	1.320	0.000	0.000	0.000	0.000	0.000	0.000
TRINITY_DN1040058_c0_g1	0.000	0.000	0.000	0.000	0.000	0.302	0.372	0.000	0.000	0.196
TRINITY_DN1040060_c0_g1	0.000	0.000	1.886	0.000	0.000	0.000	0.000	0.000	0.682	0.000
TRINITY_DN1040062_c0_g1	0.000	0.000	0.899	0.983	1.106	0.000	0.652	1.377	0.648	0.268
TRINITY_DN1040063_c0_g1	0.000	4.376	0.000	0.000	0.000	0.000	0.000	0.000	0.000	0.000
TRINITY_DN1040065_c0_g1	0.000	0.000	0.000	0.000	0.000	0.000	0.000	0.000	0.000	0.000
TRINITY_DN1040067_c0_g1	0.000	0.000	0.000	0.000	0.000	0.000	0.000	0.000	0.000	0.000
TRINITY_DN1040068_c0_g1	0.000	0.000	0.000	0.000	0.000	0.742	0.000	0.000	0.000	0.711
TRINITY_DN1040069_c0_g1	0.465	0.000	0.626	0.000	0.050	0.000	0.439	0.000	0.000	0.189
TRINITY_DN104006_c0_g1	0.000	0.000	0.000	0.000	1.526	1.378	0.000	0.000	1.369	2.584
TRINITY_DN104006_c1_g1	0.000	0.000	2.609	0.000	0.000	0.000	0.000	0.000	0.000	0.779
TRINITY_DN104006_c3_g1	0.000	1.692	0.000	0.000	0.000	0.000	0.000	0.000	0.000	0.000
TRINITY_DN104006_c3_g2	0.000	0.000	0.000	0.000	0.000	0.000	0.000	0.000	0.000	0.975
TRINITY_DN104006_c4_g1	0.000	0.000	0.000	0.000	0.000	0.000	0.000	0.000	0.000	2.924
TRINITY_DN104006_c7_g1	0.000	0.000	0.000	0.000	0.000	0.000	0.000	0.000	0.000	0.000
TRINITY_DN1040073_c0_g1	0.000	0.000	0.000	0.000	0.000	0.000	0.000	0.000	0.000	0.000
TRINITY_DN1040075_c0_g1	0.000	0.000	0.000	0.000	0.000	0.000	0.000	0.000	0.000	0.000
TRINITY_DN1040076_c0_g1	0.000	0.000	6.868	0.000	2.060	1.859	0.000	0.000	0.000	0.000
TRINITY_DN1040077_c0_g1	0.000	0.000	0.000	2.951	0.000	0.000	0.000	0.000	0.000	2.446
TRINITY_DN1040078_c0_g1	0.000	0.000	0.000	0.000	0.000	0.000	0.000	0.000	0.000	0.000
TRINITY_DN1040079_c0_g1	0.000	1.131	0.000	0.000	0.000	0.000	0.000	0.000	0.000	0.000
TRINITY_DN1040080_c0_g1	0.000	0.000	3.759	4.031	0.000	0.000	0.000	0.000	1.379	0.000
TRINITY_DN1040081_c0_g1	0.000	0.000	0.000	0.000	0.000	0.000	0.000	0.000	0.000	0.000
TRINITY_DN1040086_c0_g1	0.000	0.000	0.000	0.000	0.000	0.000	0.000	0.000	0.000	0.000
TRINITY_DN1040087_c0_g1	0.000	0.000	3.478	0.000	0.000	0.000	0.000	0.000	1.270	1.030
TRINITY_DN1040089_c0_g1	0.000	0.000	0.000	0.000	0.000	0.000	0.000	0.000	0.000	0.686
TRINITY_DN1040090_c0_g1	0.000	0.000	0.000	1.315	0.000	2.602	0.869	0.000	0.000	0.360
TRINITY_DN1040091_c0_g1	0.000	0.000	0.000	0.000	0.000	0.000	0.000	0.000	0.000	0.000
TRINITY_DN1040092_c0_g1	0.000	0.000	0.000	0.000	0.000	0.000	0.000	0.000	0.000	0.000
TRINITY_DN1040094_c0_g1	0.000	0.000	0.000	0.000	0.000	2.265	0.000	0.000	1.523	0.000
TRINITY_DN1040095_c0_g1	0.750	0.000	0.000	0.000	0.000	1.106	0.000	0.000	0.000	0.921
TRINITY_DN1040096_c0_g1	0.000	0.000	0.000	0.000	0.000	0.000	0.000	6.242	0.000	0.000
TRINITY_DN1040097_c0_g1	0.000	0.000	0.000	0.000	0.000	0.000	0.000	0.000	0.000	1.276
TRINITY_DN1040098_c0_g1	0.000	0.000	0.000	0.000	0.000	0.000	0.000	0.000	0.000	0.000
TRINITY_DN1040099_c0_g1	0.000	0.000	0.000	0.913	0.000	0.000	0.000	0.000	0.298	0.000
TRINITY_DN104009_c0_g1	0.000	0.000	0.000	0.000	0.000	0.000	0.000	0.000	0.000	0.000
TRINITY_DN104009_c0_g2	0.000	0.000	0.000	0.000	0.000	0.000	0.857	0.000	0.000	0.062
TRINITY_DN104009_c0_g3	0.000	0.000	0.000	0.000	0.000	0.000	0.000	0.000	0.000	0.000
TRINITY_DN104009_c0_g4	0.583	0.000	0.000	0.000	0.000	0.000	0.000	0.000	0.862	0.000
TRINITY_DN104009_c0_g5	0.000	0.000	0.000	0.000	0.917	0.000	1.013	0.000	0.000	0.000
TRINITY_DN104009_c1_g1	0.000	8.112	0.000	0.000	0.000	0.000	0.000	0.000	0.000	0.000
TRINITY_DN10400_c0_g1	0.048	0.000	0.000	0.000	0.000	0.000	0.000	0.000	0.074	0.020
TRINITY_DN10400_c0_g2	0.000	0.000	0.000	0.000	3.329	0.000	0.000	4.072	0.000	0.000
TRINITY_DN10400_c1_g1	1.743	1.520	0.000	0.000	0.000	1.911	0.000	0.000	1.081	0.355
TRINITY_DN10400_c2_g1	1.199	0.000	0.812	0.000	0.000	0.000	0.000	0.000	0.296	0.245
TRINITY_DN10400_c3_g1	0.000	0.000	0.000	0.000	0.000	3.511	0.000	0.000	0.000	0.000
TRINITY_DN10400_c4_g1	0.000	0.000	0.000	0.000	0.000	1.068	0.000	0.000	0.000	0.621
TRINITY_DN1040100_c0_g1	0.000	0.000	0.000	0.000	0.000	0.000	0.000	0.000	0.000	0.000
TRINITY_DN1040101_c0_g1	0.000	0.000	0.000	0.000	0.000	0.761	0.000	1.073	0.000	0.000
TRINITY_DN1040104_c0_g1	0.000	0.000	0.000	0.000	0.000	0.000	0.000	0.000	0.000	0.000
TRINITY_DN1040105_c0_g1	0.000	0.000	0.000	0.000	0.000	0.000	0.000	0.000	0.000	0.000
TRINITY_DN1040106_c0_g1	0.000	0.000	0.000	0.000	0.000	0.000	0.000	0.000	0.000	0.000
TRINITY_DN104010_c0_g1	2.527	0.000	0.000	0.000	0.000	0.000	0.000	0.000	0.000	0.000
TRINITY_DN104010_c1_g1	1.920	0.000	0.000	0.000	0.000	0.000	0.000	3.864	0.000	0.000
TRINITY_DN104010_c1_g2	0.000	0.000	0.000	0.000	0.000	2.738	0.000	0.000	0.000	0.000
TRINITY_DN104010_c5_g1	0.000	0.000	0.000	0.000	0.000	0.000	0.000	0.000	0.000	0.000
TRINITY_DN104010_c6_g1	0.000	0.000	0.000	0.000	0.000	0.000	0.000	0.000	1.333	0.000
TRINITY_DN1040114_c0_g1	0.000	0.000	0.000	0.000	0.000	0.000	0.000	0.000	2.131	0.000
TRINITY_DN1040115_c0_g1	0.000	0.000	0.000	0.000	0.000	0.000	0.000	0.000	0.000	0.000
TRINITY_DN1040116_c0_g1	0.000	0.000	0.000	0.000	0.000	0.000	0.000	0.000	0.000	0.000
TRINITY_DN1040117_c0_g1	0.667	0.000	0.000	0.000	0.000	0.000	0.000	0.000	0.000	0.000
TRINITY_DN1040118_c0_g1	0.000	0.000	0.000	0.000	0.000	0.000	0.000	0.000	0.836	0.000
TRINITY_DN1040119_c0_g1	0.000	0.000	0.000	0.000	0.000	0.000	0.000	0.000	0.000	0.000
TRINITY_DN104011_c0_g1	1.083	0.687	0.726	1.656	0.902	0.000	0.738	1.106	0.965	1.019
TRINITY_DN104011_c1_g1	0.000	0.000	0.000	0.000	0.000	0.000	0.000	0.000	0.000	0.000
TRINITY_DN104011_c1_g2	0.000	0.000	0.000	0.000	0.000	0.000	0.000	0.000	0.000	0.000
TRINITY_DN104011_c2_g1	0.000	0.000	0.000	0.000	0.000	0.000	0.000	0.000	0.000	0.384
TRINITY_DN1040120_c0_g1	0.000	5.432	0.000	0.000	0.000	0.000	0.000	0.000	0.000	0.000
TRINITY_DN1040121_c0_g1	0.000	0.000	0.000	0.000	0.000	0.000	0.000	0.000	0.000	0.000
TRINITY_DN1040123_c0_g1	0.605	0.000	0.820	0.000	0.000	0.000	0.000	0.000	0.000	0.742
TRINITY_DN1040124_c0_g1	0.000	0.000	0.000	0.000	0.000	0.000	0.000	0.000	0.000	0.000
TRINITY_DN1040125_c0_g1	0.000	0.000	0.000	0.000	2.788	0.000	0.000	0.000	0.000	0.000
TRINITY_DN104012_c2_g1	0.000	0.000	0.000	0.000	0.000	0.000	0.000	0.000	0.000	0.241
TRINITY_DN104012_c3_g1	0.000	0.000	0.000	0.000	0.000	0.786	0.000	0.000	0.530	0.437
TRINITY_DN104012_c4_g1	0.000	0.000	0.000	0.000	0.000	0.000	0.000	0.000	0.000	0.000
TRINITY_DN104012_c5_g1	0.000	0.711	0.000	1.160	0.000	0.000	1.518	0.000	0.380	0.951
TRINITY_DN1040131_c0_g1	0.000	0.000	0.000	0.000	0.000	0.000	0.000	0.000	1.375	0.000
TRINITY_DN1040137_c0_g1	0.000	0.000	0.000	0.000	0.000	0.000	0.000	0.000	0.000	0.542
TRINITY_DN104013_c0_g1	0.000	0.541	0.000	1.815	0.000	0.000	0.000	0.000	0.297	0.492
TRINITY_DN104013_c0_g2	0.654	0.000	0.000	0.000	0.000	0.000	0.000	0.000	0.000	0.277
TRINITY_DN1040140_c0_g1	0.000	0.000	0.000	0.000	0.000	0.000	0.000	0.000	0.000	0.917
TRINITY_DN1040142_c0_g1	0.000	0.000	0.000	0.000	0.000	0.000	0.000	0.000	0.000	0.864
TRINITY_DN1040143_c0_g1	0.000	0.000	0.000	0.000	0.000	0.000	0.000	0.000	0.000	0.738
TRINITY_DN1040145_c0_g1	0.000	0.000	0.000	0.000	0.000	0.000	0.000	0.000	0.000	0.000
TRINITY_DN1040146_c0_g1	2.182	0.000	0.000	0.000	0.000	0.000	0.000	0.000	0.000	0.000
TRINITY_DN1040148_c0_g1	0.000	0.000	0.000	0.000	0.000	0.000	0.000	0.000	0.000	0.000
TRINITY_DN1040149_c0_g1	0.000	0.000	0.000	0.000	0.000	0.000	0.000	0.000	0.000	2.098
TRINITY_DN104014_c0_g1	0.000	0.000	0.000	0.000	0.000	0.000	0.000	0.000	0.000	0.000
TRINITY_DN104014_c4_g1	0.000	0.000	0.000	0.000	0.000	0.802	0.000	0.000	0.270	0.223
TRINITY_DN1040150_c0_g1	0.000	0.000	0.000	0.000	0.000	0.000	0.000	0.000	0.000	0.000
TRINITY_DN1040151_c0_g1	0.000	0.000	0.000	0.000	0.638	0.000	0.000	0.000	0.485	0.000
TRINITY_DN1040153_c0_g1	0.000	0.000	0.000	0.000	0.000	0.000	0.000	0.000	0.000	0.000
TRINITY_DN1040154_c0_g1	0.000	0.000	0.000	0.000	0.000	0.000	0.000	0.000	0.000	0.000
TRINITY_DN1040155_c0_g1	0.000	0.000	0.000	0.000	0.000	0.000	0.000	0.000	3.287	0.545
TRINITY_DN1040156_c0_g1	0.000	5.505	0.000	0.000	0.000	0.000	0.000	0.000	0.000	0.000
TRINITY_DN1040157_c0_g1	0.000	0.000	0.000	0.000	0.000	0.000	1.946	0.000	0.000	0.773
TRINITY_DN1040158_c0_g1	0.000	0.000	0.000	5.821	0.000	0.000	0.000	0.000	0.000	0.804
TRINITY_DN104015_c0_g1	2.642	1.383	0.000	0.002	0.000	0.000	2.902	0.000	0.000	0.000
TRINITY_DN104015_c0_g2	0.000	0.000	0.000	0.000	0.000	0.000	0.000	0.000	0.000	0.000
TRINITY_DN1040160_c0_g1	0.000	0.000	0.000	0.000	0.000	0.000	0.000	0.000	0.000	1.500
TRINITY_DN1040161_c0_g1	0.000	0.000	0.000	0.000	0.000	0.000	0.000	4.133	0.000	0.000
TRINITY_DN1040163_c0_g1	0.000	0.000	0.000	0.000	0.000	0.000	0.000	0.000	0.000	0.000
TRINITY_DN1040169_c0_g1	0.000	0.000	0.000	1.080	0.000	0.000	2.809	0.000	0.354	0.295
TRINITY_DN1040170_c0_g1	0.000	0.000	0.000	0.000	0.000	0.000	0.000	0.000	0.000	0.000
TRINITY_DN1040172_c0_g1	0.902	0.000	0.000	0.000	0.000	0.000	0.000	0.000	0.000	0.000
TRINITY_DN1040174_c0_g1	0.000	0.000	0.000	0.000	0.000	0.000	0.000	0.000	0.000	0.000
TRINITY_DN1040175_c0_g1	0.000	0.000	0.000	0.000	0.000	0.000	0.000	0.000	0.000	0.000
TRINITY_DN1040176_c0_g1	0.000	0.000	0.000	0.000	0.000	0.000	0.000	0.000	0.000	0.000
TRINITY_DN1040177_c0_g1	0.000	0.000	0.000	0.000	0.000	0.000	0.000	0.000	0.000	0.000
TRINITY_DN1040178_c0_g1	0.000	0.000	0.000	0.000	0.000	0.000	0.000	0.000	0.000	0.000
TRINITY_DN104017_c0_g1	0.000	0.000	0.230	0.000	0.444	0.000	0.414	0.700	0.087	0.706
TRINITY_DN104017_c0_g2	0.000	0.358	0.000	0.000	0.713	0.000	0.000	1.306	0.000	0.521
TRINITY_DN104017_c0_g3	0.455	0.628	0.000	0.000	0.368	1.101	0.174	0.308	0.000	0.301
TRINITY_DN104017_c3_g1	0.000	0.000	0.000	0.000	0.000	0.000	0.000	0.000	0.000	0.000
TRINITY_DN1040182_c0_g1	0.000	0.000	0.000	0.000	0.000	0.000	0.000	0.000	1.158	0.000
TRINITY_DN1040184_c0_g1	0.000	0.000	0.000	0.000	0.000	0.000	0.000	0.000	0.000	0.000
TRINITY_DN1040186_c0_g1	0.957	0.000	1.307	0.000	0.000	0.000	0.000	0.000	0.000	0.000
TRINITY_DN1040187_c0_g1	0.000	0.696	0.000	0.000	0.000	0.000	0.000	0.000	0.745	0.140
TRINITY_DN1040188_c0_g1	0.000	0.000	0.000	0.000	0.000	0.000	0.000	0.000	0.686	0.569
TRINITY_DN104018_c0_g1	0.000	0.000	0.000	0.000	0.000	0.000	0.000	0.000	0.000	1.069
TRINITY_DN1040192_c0_g1	0.000	0.000	0.000	0.000	0.000	0.000	0.000	0.000	0.000	0.000
TRINITY_DN1040195_c0_g1	0.000	0.000	0.000	0.000	0.771	0.000	0.000	0.000	0.000	0.000
TRINITY_DN1040196_c0_g1	0.000	0.000	0.000	0.000	0.000	0.000	0.000	0.000	0.000	0.479
TRINITY_DN104019_c0_g1	0.000	0.000	0.000	0.000	0.000	0.000	0.000	0.000	0.000	0.000
TRINITY_DN104019_c1_g1	1.058	0.000	0.284	0.000	0.353	0.616	0.380	0.431	0.107	0.945
TRINITY_DN10401_c0_g1	0.000	1.265	1.435	0.000	2.409	0.000	0.834	3.120	2.297	5.819
TRINITY_DN10401_c0_g2	55.834	46.021	40.162	40.455	40.940	44.825	54.583	34.801	65.307	44.382
TRINITY_DN10401_c1_g1	7.806	6.330	7.206	4.319	3.255	9.694	7.400	7.511	12.892	4.673
TRINITY_DN10401_c1_g2	0.000	0.000	1.234	0.000	0.000	0.000	0.000	0.000	0.000	0.000
TRINITY_DN10401_c2_g1	3.354	3.370	1.703	3.699	2.259	3.810	2.564	1.287	4.766	3.749
TRINITY_DN10401_c2_g2	0.368	0.000	0.495	1.121	0.000	0.000	0.000	0.755	0.550	0.599
TRINITY_DN10401_c3_g1	0.000	0.000	0.000	0.000	0.000	0.000	0.000	0.000	0.000	0.105
TRINITY_DN1040200_c0_g1	0.000	0.000	0.000	0.000	0.000	0.000	0.000	0.000	0.000	0.000
TRINITY_DN1040202_c0_g1	0.000	0.000	0.000	0.000	0.000	0.000	0.000	0.000	0.000	0.330
TRINITY_DN1040204_c0_g1	0.000	0.684	1.012	0.000	1.230	1.101	2.924	1.549	0.367	1.224
TRINITY_DN1040207_c0_g1	0.000	0.000	0.000	0.000	0.000	0.000	0.000	0.000	0.000	0.000
TRINITY_DN1040208_c0_g1	0.647	0.000	0.000	0.000	0.000	0.000	0.000	0.000	0.000	0.000
TRINITY_DN1040209_c0_g1	0.000	0.000	0.000	0.000	0.000	0.000	0.000	0.000	0.000	0.642
TRINITY_DN104020_c0_g1	0.000	0.000	0.000	0.000	0.000	0.000	2.978	0.000	0.000	0.000
TRINITY_DN1040211_c0_g1	0.000	0.000	0.000	0.000	0.000	0.000	0.000	0.000	0.000	0.000
TRINITY_DN1040212_c0_g1	1.143	0.000	0.000	0.000	0.000	0.000	0.000	0.000	0.000	0.469
TRINITY_DN1040215_c0_g1	2.001	0.000	0.000	0.000	0.000	0.000	0.000	0.000	0.000	0.815
TRINITY_DN1040217_c0_g1	0.000	0.000	0.000	0.000	0.000	0.000	0.000	0.000	0.000	0.000
TRINITY_DN104021_c1_g1	0.000	0.000	0.951	0.000	0.000	0.000	0.000	0.000	0.000	0.287
TRINITY_DN1040220_c0_g1	0.000	0.000	0.000	0.000	0.000	0.000	0.000	0.000	0.000	0.000
TRINITY_DN1040224_c0_g1	0.000	0.000	0.360	0.000	0.000	0.781	0.244	0.000	0.135	0.436
TRINITY_DN1040228_c0_g1	0.000	0.000	0.000	0.000	0.000	0.000	0.000	0.000	0.000	0.000
TRINITY_DN1040229_c0_g1	0.000	0.000	0.000	0.000	0.000	0.000	0.000	1.262	0.000	0.249
TRINITY_DN104022_c0_g1	0.000	1.439	0.000	0.000	0.000	2.178	0.000	0.000	0.000	1.385
TRINITY_DN104022_c1_g1	0.000	0.000	0.000	0.000	0.000	2.292	0.000	0.000	0.558	0.000
TRINITY_DN1040232_c0_g1	0.000	0.000	0.000	0.000	0.000	0.000	0.000	0.000	0.000	0.000
TRINITY_DN1040233_c0_g1	0.000	0.000	0.000	0.000	0.000	0.000	0.000	0.000	0.000	0.000
TRINITY_DN1040235_c0_g1	0.000	0.000	0.000	0.000	0.000	0.000	0.000	0.000	0.000	0.000
TRINITY_DN1040236_c0_g1	0.000	0.000	0.000	0.000	0.000	0.000	0.000	0.000	0.000	0.000
TRINITY_DN1040238_c0_g1	0.000	0.000	0.000	0.000	0.000	0.000	0.000	0.000	0.000	0.000
TRINITY_DN104023_c0_g1	0.467	0.000	0.000	0.000	0.000	0.000	0.000	0.000	0.000	0.251
TRINITY_DN104023_c0_g2	0.000	0.000	0.895	0.000	0.000	0.970	0.000	0.000	0.000	0.000
TRINITY_DN1040241_c0_g1	0.000	0.917	0.000	0.000	0.000	0.000	0.000	0.000	0.478	0.000
TRINITY_DN1040242_c0_g1	0.000	0.000	0.000	0.000	0.000	0.000	0.000	0.000	0.000	0.000
TRINITY_DN1040243_c0_g1	0.000	0.000	0.000	0.000	0.000	0.000	0.000	0.000	0.000	0.000
TRINITY_DN1040248_c0_g1	0.000	0.000	0.000	0.000	0.000	0.000	0.835	0.000	0.000	0.347
TRINITY_DN1040249_c0_g1	0.000	0.000	0.000	0.000	0.000	0.000	0.000	0.000	0.000	0.000
TRINITY_DN104024_c0_g1	1.624	0.000	0.000	0.000	0.000	0.000	0.000	0.000	0.000	0.000
TRINITY_DN104024_c0_g2	0.540	0.000	0.314	0.000	0.000	0.000	0.211	0.000	1.879	0.190
TRINITY_DN1040253_c0_g1	0.286	0.000	0.000	0.000	0.477	0.000	0.522	0.000	0.143	0.000
TRINITY_DN1040254_c0_g1	0.000	0.000	0.000	0.000	0.000	0.000	0.000	0.000	0.000	0.370
TRINITY_DN1040255_c0_g1	0.000	0.000	0.000	0.000	0.000	0.000	0.000	0.000	0.000	0.000
TRINITY_DN1040257_c0_g1	0.000	0.000	0.000	0.000	0.000	0.000	0.000	0.000	0.000	0.000
TRINITY_DN1040258_c0_g1	0.000	0.000	0.000	0.000	0.000	0.000	0.000	0.000	0.000	0.000
TRINITY_DN1040259_c0_g1	0.000	0.000	0.000	0.000	0.000	0.000	0.000	0.000	0.000	0.000
TRINITY_DN104025_c0_g1	0.000	0.000	0.000	0.000	0.000	0.000	0.000	0.000	0.000	0.000
TRINITY_DN104025_c1_g2	2.571	0.000	0.000	3.748	0.000	0.000	0.000	0.000	0.000	0.000
TRINITY_DN104025_c3_g1	0.000	0.000	0.000	0.000	0.000	0.000	0.000	0.000	0.000	0.000
TRINITY_DN104025_c4_g1	0.000	0.000	0.000	2.352	0.000	0.000	0.000	0.000	1.395	1.235
TRINITY_DN104025_c4_g2	0.000	0.000	6.514	0.000	0.000	0.000	0.000	0.000	3.575	0.966
TRINITY_DN104025_c4_g3	0.000	1.504	0.000	0.000	0.000	0.000	4.740	0.000	0.767	0.000
TRINITY_DN104025_c5_g1	0.000	1.850	0.000	0.000	0.000	0.000	0.000	0.000	0.000	1.559
TRINITY_DN104025_c7_g1	0.000	2.355	0.000	0.000	0.000	0.000	0.000	0.000	1.236	0.000
TRINITY_DN1040260_c0_g1	0.000	0.000	0.000	0.000	0.000	0.000	0.000	0.000	0.000	0.000
TRINITY_DN1040262_c0_g1	0.000	0.000	0.000	0.000	0.000	0.000	0.000	0.000	0.000	0.000
TRINITY_DN1040263_c0_g1	0.000	0.000	0.000	0.000	0.000	0.000	0.000	0.000	0.000	0.000
TRINITY_DN1040264_c0_g1	0.000	0.000	0.000	0.000	0.000	0.000	0.000	0.000	0.000	0.000
TRINITY_DN1040265_c0_g1	0.000	0.000	0.000	0.000	0.000	0.000	0.000	0.000	0.000	0.521
TRINITY_DN1040266_c0_g1	0.000	0.000	0.000	0.000	0.000	0.000	0.000	0.000	0.000	0.000
TRINITY_DN104026_c0_g1	2.657	0.000	0.000	0.000	0.000	0.000	0.000	0.000	0.361	0.000
TRINITY_DN104026_c0_g2	0.000	0.000	0.000	0.000	0.000	0.000	0.000	0.000	0.767	0.000
TRINITY_DN1040271_c0_g1	0.000	0.000	0.000	0.000	0.000	0.000	0.000	0.000	0.000	0.000
TRINITY_DN1040275_c0_g1	3.642	11.969	4.931	1.092	2.398	6.432	10.662	1.507	3.575	5.363
TRINITY_DN1040277_c0_g1	0.000	4.671	0.000	0.000	0.000	0.000	0.000	0.000	0.000	0.000
TRINITY_DN1040278_c0_g1	0.000	0.000	0.000	0.000	0.000	0.000	0.000	0.000	0.000	0.000
TRINITY_DN1040279_c0_g1	0.000	0.000	0.000	0.000	0.000	0.000	0.000	0.000	0.000	0.000
TRINITY_DN104027_c0_g1	0.000	0.000	0.000	0.000	0.000	0.000	0.000	0.000	1.747	0.000
TRINITY_DN1040280_c0_g1	0.998	0.000	0.000	0.000	0.000	0.000	0.000	0.000	0.492	0.000
TRINITY_DN1040281_c0_g1	0.000	0.000	0.000	0.000	0.000	0.000	0.000	0.000	0.000	0.000
TRINITY_DN1040282_c0_g1	0.000	0.000	0.000	0.000	0.000	0.000	0.000	0.000	0.000	0.000
TRINITY_DN1040283_c0_g1	0.000	0.000	0.000	0.000	0.000	0.000	0.000	0.000	0.000	0.000
TRINITY_DN1040285_c0_g1	0.884	0.000	0.000	0.000	0.000	0.000	0.000	0.000	0.000	0.000
TRINITY_DN1040286_c0_g1	0.000	0.000	0.000	0.000	0.000	0.000	0.000	0.000	0.000	0.809
TRINITY_DN1040289_c0_g1	0.000	0.000	0.000	0.000	0.000	0.000	0.000	0.000	0.000	0.506
TRINITY_DN1040290_c0_g1	0.000	0.000	0.000	0.000	0.000	0.000	0.000	0.000	0.000	0.000
TRINITY_DN1040291_c0_g1	0.545	0.000	0.000	0.000	0.000	0.000	0.000	0.000	0.000	0.138
TRINITY_DN1040292_c0_g1	0.000	0.000	0.000	0.000	0.000	0.000	0.000	0.000	0.000	1.000
TRINITY_DN1040295_c0_g1	0.000	2.201	0.000	0.000	0.000	3.320	0.000	0.000	0.000	0.934
TRINITY_DN1040298_c0_g1	0.000	0.000	0.000	0.000	0.000	0.000	0.000	0.000	0.000	0.000
TRINITY_DN104029_c0_g1	0.000	1.682	0.000	0.000	0.000	0.000	0.000	0.000	0.000	0.706
TRINITY_DN104029_c1_g1	0.000	0.000	0.000	0.000	0.000	0.000	0.000	0.000	0.000	0.000
TRINITY_DN10402_c0_g1	0.000	0.629	0.000	1.039	0.000	1.017	1.631	2.252	0.000	0.720
TRINITY_DN10402_c0_g2	0.000	0.000	1.756	1.911	0.000	1.900	5.040	0.000	0.634	2.108
TRINITY_DN10402_c0_g3	0.000	0.000	0.000	0.000	0.000	1.766	1.161	0.000	0.000	0.738
TRINITY_DN1040301_c0_g1	1.260	0.000	0.000	0.000	0.000	0.000	0.000	0.000	0.000	0.000
TRINITY_DN1040302_c0_g1	0.000	0.000	0.000	0.000	0.000	0.000	0.000	0.000	0.573	0.000
TRINITY_DN1040303_c0_g1	0.000	0.000	0.000	0.000	0.000	0.000	0.000	0.000	0.000	0.000
TRINITY_DN1040304_c0_g1	0.000	0.000	0.000	0.000	0.000	0.000	0.000	0.000	0.000	0.864
TRINITY_DN1040305_c0_g1	0.000	0.000	1.252	0.959	1.563	0.000	0.259	0.000	0.261	0.614
TRINITY_DN1040309_c0_g1	0.000	0.000	0.000	0.000	0.000	0.000	0.000	0.000	0.867	0.711
TRINITY_DN104030_c0_g1	0.000	2.362	0.000	0.000	0.000	0.000	0.000	0.000	0.000	1.046
TRINITY_DN104030_c0_g2	0.000	0.000	0.000	0.417	0.000	0.000	0.000	0.557	0.000	0.618
TRINITY_DN104030_c1_g1	0.000	1.455	0.000	0.000	0.000	0.000	0.000	0.000	0.000	1.227
TRINITY_DN1040310_c0_g1	0.000	0.000	0.000	0.000	0.000	0.000	1.853	0.000	0.000	0.000
TRINITY_DN1040311_c0_g1	0.000	3.593	0.000	0.000	0.000	0.000	0.000	0.000	0.000	0.000
TRINITY_DN1040313_c0_g1	0.000	0.000	0.000	0.000	0.000	0.000	0.000	0.000	0.000	0.000
TRINITY_DN1040314_c0_g1	0.000	0.000	0.000	0.000	0.000	0.000	0.000	0.000	0.000	0.000
TRINITY_DN1040315_c0_g1	0.975	0.000	0.000	0.000	0.000	1.447	0.000	0.000	0.000	0.801
TRINITY_DN1040316_c0_g1	0.000	0.000	0.000	0.000	0.000	0.000	0.000	0.000	0.000	0.000
TRINITY_DN1040317_c0_g1	0.975	0.000	1.332	0.000	0.000	0.000	0.973	0.000	0.000	0.000
TRINITY_DN1040318_c0_g1	0.667	0.000	0.000	0.000	0.000	0.000	0.000	0.000	0.328	0.000
TRINITY_DN1040319_c0_g1	0.000	0.000	0.000	0.000	0.000	0.000	0.000	0.000	0.000	0.864
TRINITY_DN104031_c0_g1	1.430	0.420	2.192	2.421	0.000	1.616	4.511	0.989	1.654	0.905
TRINITY_DN104031_c0_g2	0.000	0.000	0.000	0.000	0.000	0.000	0.000	0.000	0.000	0.000
TRINITY_DN104031_c0_g4	0.000	0.000	0.000	0.000	1.335	0.000	0.000	0.000	0.000	0.616
TRINITY_DN104031_c1_g1	0.000	0.000	0.000	0.000	0.000	0.000	0.000	0.000	0.000	0.000
TRINITY_DN104031_c4_g1	0.000	0.000	0.000	0.000	0.000	0.000	0.000	0.000	0.000	0.000
TRINITY_DN1040321_c0_g1	0.000	0.000	0.000	0.000	0.000	0.000	0.000	0.000	0.000	0.000
TRINITY_DN1040323_c0_g1	0.000	0.000	0.000	1.188	0.000	0.000	0.000	0.000	0.000	0.159
TRINITY_DN1040324_c0_g1	0.000	0.000	8.509	0.000	0.000	0.000	0.000	0.000	0.677	0.000
TRINITY_DN1040325_c0_g1	0.000	0.000	0.000	0.000	0.000	0.000	0.673	0.000	0.000	0.000
TRINITY_DN1040328_c0_g1	0.000	0.000	9.420	0.000	0.000	0.000	0.000	0.000	0.000	0.934
TRINITY_DN104032_c0_g1	2.669	0.000	0.000	0.000	0.000	0.000	0.000	0.000	1.333	0.000
TRINITY_DN1040330_c0_g1	0.000	1.171	0.000	0.000	0.000	0.000	0.000	0.000	0.000	0.000
TRINITY_DN1040331_c0_g1	0.000	0.000	0.000	0.000	0.000	0.000	0.000	0.000	0.000	0.855
TRINITY_DN1040334_c0_g1	0.000	0.000	0.000	0.000	2.377	0.000	0.000	0.000	0.000	0.000
TRINITY_DN1040335_c0_g1	0.000	0.000	0.000	0.000	0.000	0.000	0.000	0.000	0.000	0.000
TRINITY_DN1040336_c0_g1	0.632	0.000	0.000	0.000	0.000	0.000	0.000	0.000	0.623	1.033
TRINITY_DN1040338_c0_g1	0.000	0.000	3.609	3.865	0.000	0.000	0.000	0.000	1.320	0.000
TRINITY_DN1040339_c0_g1	0.000	0.000	0.000	0.000	0.000	0.000	0.000	0.000	0.000	1.098
TRINITY_DN104033_c0_g1	0.000	0.409	0.000	0.000	0.000	0.000	0.000	0.000	0.000	0.000
TRINITY_DN1040341_c0_g1	0.759	0.000	0.000	0.000	0.000	0.000	0.000	0.000	0.000	0.311
TRINITY_DN1040342_c0_g1	0.000	0.000	0.000	0.000	0.000	0.000	0.000	2.247	0.000	0.000
TRINITY_DN1040346_c0_g1	0.000	0.000	0.000	0.000	0.000	0.000	0.000	0.000	0.000	0.000
TRINITY_DN1040347_c0_g1	0.000	0.000	0.000	0.000	0.000	0.000	1.423	0.000	0.000	0.573
TRINITY_DN1040348_c0_g1	5.624	6.451	10.767	6.732	3.694	3.338	1.134	0.000	7.213	5.077
TRINITY_DN104034_c0_g1	1.828	0.000	0.000	0.000	0.000	0.000	0.000	1.262	0.000	1.470
TRINITY_DN1040352_c0_g1	0.000	0.000	2.526	0.000	0.000	0.000	1.901	0.000	0.000	0.000
TRINITY_DN1040353_c0_g1	0.750	0.000	0.000	0.000	0.000	0.000	0.000	0.000	0.000	0.000
TRINITY_DN1040354_c0_g1	0.000	0.000	0.000	0.000	0.000	0.000	0.000	0.000	1.205	0.501
TRINITY_DN1040357_c0_g1	2.223	0.000	0.000	0.000	0.000	0.000	0.000	0.000	0.000	0.000
TRINITY_DN1040358_c0_g1	0.000	0.000	0.000	0.000	0.000	0.000	0.000	0.000	0.000	0.313
TRINITY_DN1040358_c1_g1	0.000	0.000	0.000	0.000	0.000	0.000	0.000	0.000	1.012	0.000
TRINITY_DN1040360_c0_g1	0.000	0.000	0.000	0.000	0.000	0.000	0.000	0.000	0.000	0.000
TRINITY_DN1040361_c0_g1	0.000	0.000	0.000	0.000	0.000	0.000	0.000	0.000	0.000	0.000
TRINITY_DN1040362_c0_g1	0.000	0.000	0.000	0.000	0.000	0.000	0.000	0.000	0.000	0.000
TRINITY_DN1040363_c0_g1	0.000	0.000	0.000	0.000	0.000	0.000	2.563	0.000	1.257	0.000
TRINITY_DN1040364_c0_g1	0.000	0.000	0.000	0.000	0.000	0.000	0.000	0.000	0.000	0.000
TRINITY_DN1040365_c0_g1	0.000	0.000	0.000	0.000	0.000	0.000	0.000	0.000	1.512	0.000
TRINITY_DN1040366_c0_g1	0.000	0.000	0.000	0.000	0.000	0.781	0.000	0.000	0.000	0.000
TRINITY_DN1040368_c0_g1	0.412	0.000	0.000	0.000	0.000	0.000	0.000	0.000	0.205	0.000
TRINITY_DN1040369_c0_g1	0.000	0.000	0.000	0.000	0.000	0.000	0.000	0.000	0.000	0.000
TRINITY_DN104036_c0_g1	0.000	0.000	0.000	0.000	0.000	0.000	0.000	0.000	0.000	0.000
TRINITY_DN104036_c0_g2	5.605	0.000	0.000	1.202	0.000	0.000	1.575	1.659	0.787	0.329
TRINITY_DN104036_c1_g1	1.053	0.000	1.439	0.902	0.000	0.000	0.000	0.000	0.000	0.000
TRINITY_DN104036_c1_g2	3.933	0.000	1.831	0.682	0.745	0.000	0.691	1.853	1.468	2.228
TRINITY_DN104036_c1_g3	0.000	0.000	0.000	0.000	0.000	0.000	0.000	0.000	0.000	0.583
TRINITY_DN104036_c1_g4	0.000	3.559	0.889	0.987	0.000	0.964	1.274	0.000	0.968	0.606
TRINITY_DN104036_c1_g5	0.000	1.798	0.000	1.430	1.569	2.830	0.951	0.000	1.407	1.174
TRINITY_DN1040370_c0_g1	0.000	0.000	0.000	0.000	0.000	0.000	0.000	0.000	0.000	0.000
TRINITY_DN1040371_c0_g1	0.000	0.000	0.000	0.000	0.000	0.000	0.000	0.000	0.000	0.000
TRINITY_DN1040372_c0_g1	0.000	0.000	0.000	0.000	0.000	0.000	0.000	0.000	0.000	0.000
TRINITY_DN1040374_c0_g1	0.000	0.000	0.000	0.000	0.000	0.000	0.000	0.000	0.000	0.000
TRINITY_DN1040375_c0_g1	0.000	0.000	0.000	0.000	0.000	0.000	0.000	0.000	0.000	0.000
TRINITY_DN1040376_c0_g1	0.499	0.000	0.672	0.000	0.000	0.000	0.473	0.000	0.000	0.221
TRINITY_DN1040377_c0_g1	0.000	0.000	0.000	0.000	0.000	0.000	0.000	0.000	0.000	0.000
TRINITY_DN1040378_c0_g1	0.500	0.000	0.000	0.000	0.000	0.000	0.000	0.000	0.000	0.407
TRINITY_DN1040379_c0_g1	0.000	0.000	0.000	0.000	0.000	0.000	0.000	0.000	0.000	0.000
TRINITY_DN104037_c0_g1	0.606	0.376	0.000	0.000	0.373	0.000	0.000	0.456	0.000	0.282
TRINITY_DN104037_c0_g4	0.000	3.670	0.000	1.014	0.000	0.000	0.000	0.000	0.663	0.552
TRINITY_DN104037_c11_g1	0.000	1.904	0.000	0.000	0.000	0.000	0.000	0.000	0.000	1.608
TRINITY_DN104037_c1_g2	0.000	0.000	2.221	0.000	0.000	0.000	0.000	0.000	0.484	0.551
TRINITY_DN104037_c2_g1	0.000	0.005	0.000	6.857	0.000	0.000	0.000	1.622	0.000	0.000
TRINITY_DN104037_c5_g1	0.000	3.718	0.000	0.000	0.000	0.000	0.000	0.000	0.000	0.000
TRINITY_DN104037_c8_g1	0.000	0.000	2.345	0.000	8.423	5.025	0.000	0.000	0.853	0.000
TRINITY_DN104037_c9_g1	0.830	2.880	0.558	1.359	1.376	1.212	0.776	0.000	1.648	0.506
TRINITY_DN1040380_c0_g1	0.000	0.000	0.000	0.000	0.000	0.000	0.000	0.000	0.000	0.000
TRINITY_DN1040382_c0_g1	0.000	0.614	0.000	0.000	0.000	0.000	0.000	0.000	0.000	0.000
TRINITY_DN1040386_c0_g1	0.834	0.000	0.000	0.000	0.000	0.000	0.000	0.000	0.000	0.000
TRINITY_DN1040387_c0_g1	0.000	0.000	0.000	0.000	0.000	0.000	1.548	0.000	0.000	0.000
TRINITY_DN1040390_c0_g1	0.779	0.000	0.000	0.000	0.000	0.000	0.000	0.000	0.383	0.000
TRINITY_DN1040391_c0_g1	0.660	0.000	0.000	0.000	0.000	0.970	0.000	0.000	0.000	0.473
TRINITY_DN1040393_c0_g1	0.000	1.718	0.000	0.000	5.775	2.585	0.000	0.000	0.000	0.721
TRINITY_DN1040394_c0_g1	0.283	0.000	0.000	0.000	0.471	0.000	0.000	0.000	0.177	0.115
TRINITY_DN1040395_c0_g1	0.000	0.000	0.000	0.000	0.000	1.391	0.000	0.000	1.381	0.192
TRINITY_DN1040397_c0_g1	0.000	0.000	0.000	0.000	0.000	0.000	0.401	0.000	0.636	0.847
TRINITY_DN1040399_c0_g1	0.000	0.000	0.000	6.607	0.000	0.000	0.000	0.000	3.371	0.000
TRINITY_DN104039_c0_g1	0.000	4.948	0.000	0.000	0.000	0.000	0.000	0.000	0.000	1.059
TRINITY_DN10403_c0_g1	0.000	0.000	0.000	0.000	2.636	0.000	0.000	0.000	0.000	0.000
TRINITY_DN10403_c0_g2	0.000	0.000	0.000	0.000	0.000	0.000	0.000	0.000	0.000	0.000
TRINITY_DN10403_c1_g1	0.953	0.973	2.603	0.000	0.000	0.000	0.000	0.000	0.000	0.000
TRINITY_DN10403_c1_g2	0.000	0.000	0.000	0.000	0.000	0.000	0.000	0.000	1.869	0.519
TRINITY_DN10403_c1_g3	0.000	0.000	0.000	0.000	0.000	0.000	0.000	0.000	0.000	0.000
TRINITY_DN10403_c2_g1	0.000	0.000	0.000	0.000	0.000	0.000	2.685	0.000	1.307	1.625
TRINITY_DN1040400_c0_g1	0.000	1.682	0.000	0.000	0.000	0.000	0.000	0.000	0.000	0.000
TRINITY_DN1040402_c0_g1	2.410	0.000	0.000	0.000	0.000	0.000	0.000	0.000	0.000	0.000
TRINITY_DN1040403_c0_g1	0.000	0.000	0.000	0.000	0.000	0.000	0.000	0.000	0.000	0.000
TRINITY_DN1040405_c0_g1	0.000	0.000	0.000	0.000	0.000	0.000	0.000	0.000	0.000	0.000
TRINITY_DN1040408_c0_g1	0.000	0.000	0.000	0.000	0.000	0.000	0.000	0.000	0.000	0.000
TRINITY_DN1040413_c0_g1	0.000	0.000	0.000	0.000	0.000	0.000	0.000	0.000	0.000	0.000
TRINITY_DN1040415_c0_g1	0.000	0.000	0.000	0.000	0.000	0.000	0.000	0.000	0.000	0.000
TRINITY_DN1040416_c0_g1	0.000	0.000	0.000	0.000	0.000	0.000	0.928	0.000	0.000	0.000
TRINITY_DN1040417_c0_g1	0.983	0.000	0.000	0.000	0.000	0.000	0.000	0.000	0.000	0.000
TRINITY_DN1040418_c0_g1	0.221	0.000	0.000	0.339	0.000	0.000	0.000	0.451	0.111	0.000
TRINITY_DN104041_c0_g1	0.000	0.000	0.000	0.000	0.000	0.000	0.000	0.000	0.000	0.000
TRINITY_DN1040420_c0_g1	0.000	0.000	0.000	0.000	0.000	0.000	0.000	0.000	0.000	0.000
TRINITY_DN1040421_c0_g1	0.632	0.570	0.000	0.000	0.000	0.000	0.000	0.000	0.000	0.000
TRINITY_DN1040422_c0_g1	0.000	0.000	0.000	0.000	0.000	0.000	0.000	0.000	0.000	0.000
TRINITY_DN1040423_c0_g1	0.000	0.767	0.000	0.000	0.000	0.000	0.000	1.715	0.000	0.000
TRINITY_DN1040424_c0_g1	0.000	0.000	0.000	0.000	0.000	0.000	0.000	0.000	0.000	0.430
TRINITY_DN1040425_c0_g1	0.000	0.000	0.000	0.000	0.000	0.000	0.000	0.000	0.000	0.000
TRINITY_DN1040426_c0_g1	0.000	0.000	0.000	0.000	0.000	0.000	2.125	0.000	0.000	0.000
TRINITY_DN1040427_c0_g1	0.000	0.000	0.000	0.000	0.000	0.000	0.000	0.000	0.000	0.000
TRINITY_DN1040430_c0_g1	0.000	0.000	0.000	0.000	0.000	0.000	0.000	0.000	0.088	0.000
TRINITY_DN1040431_c0_g1	0.000	0.000	0.000	0.000	0.000	0.000	0.000	0.000	0.000	0.000
TRINITY_DN1040432_c0_g1	0.000	0.000	0.000	0.000	0.000	0.000	0.000	0.000	0.000	0.000
TRINITY_DN1040433_c0_g1	0.000	0.000	0.000	0.000	0.000	0.000	0.000	0.000	0.000	0.495
TRINITY_DN1040434_c0_g1	0.000	0.000	3.540	0.000	0.000	0.000	0.000	0.000	0.000	0.000
TRINITY_DN1040436_c0_g1	0.000	0.000	0.514	0.000	0.000	0.000	0.000	0.000	0.000	0.311
TRINITY_DN1040437_c0_g1	0.000	0.000	0.000	0.000	0.000	0.000	1.267	0.000	0.000	0.512
TRINITY_DN1040439_c0_g1	0.000	0.000	0.000	0.000	0.000	0.000	0.000	0.000	0.000	0.000
TRINITY_DN104043_c0_g2	0.231	0.194	0.618	0.353	0.385	0.671	0.831	0.000	0.116	0.655
TRINITY_DN104043_c1_g1	0.000	0.000	0.000	0.000	0.000	0.000	0.000	0.000	0.000	0.000
TRINITY_DN1040442_c0_g1	0.791	0.730	0.000	0.000	0.000	0.000	0.000	0.000	0.778	0.000
TRINITY_DN1040443_c0_g1	0.000	0.000	0.000	0.000	0.000	0.000	0.000	0.000	0.000	0.000
TRINITY_DN1040444_c0_g1	0.000	0.000	0.000	0.000	0.000	0.000	0.000	0.000	0.000	0.934
TRINITY_DN1040445_c0_g1	0.000	0.000	0.000	0.000	0.000	0.000	3.384	0.000	1.104	0.918
TRINITY_DN1040449_c0_g1	0.000	0.000	0.000	0.000	0.000	0.000	0.000	0.000	0.000	0.000
TRINITY_DN104044_c0_g1	0.000	0.000	0.000	0.000	0.000	0.000	0.000	0.000	0.000	0.000
TRINITY_DN1040452_c0_g1	0.000	0.000	0.000	0.000	0.000	0.000	0.000	0.000	0.335	0.000
TRINITY_DN1040453_c0_g1	0.000	0.000	0.000	0.000	0.000	0.000	0.000	0.000	0.000	0.000
TRINITY_DN1040454_c0_g1	0.000	0.000	0.000	0.000	0.000	0.000	0.000	0.000	0.000	0.000
TRINITY_DN1040455_c0_g1	0.000	0.000	0.000	1.542	0.000	0.000	0.000	0.000	0.000	0.208
TRINITY_DN104045_c0_g1	10.361	11.281	8.711	5.894	10.015	10.725	9.729	7.991	10.278	8.812
TRINITY_DN1040460_c0_g1	0.000	0.000	1.074	0.000	0.000	0.000	0.000	0.000	0.000	0.000
TRINITY_DN1040462_c0_g1	0.000	2.524	0.940	0.000	0.000	1.021	0.000	0.000	0.000	0.000
TRINITY_DN1040463_c0_g1	0.000	0.000	0.000	0.000	0.000	0.000	0.000	0.000	0.000	0.000
TRINITY_DN1040465_c0_g1	0.000	0.000	0.000	0.000	0.000	0.000	0.000	0.000	1.983	0.000
TRINITY_DN104046_c0_g1	0.000	1.271	0.000	3.717	0.000	0.000	0.000	0.000	2.540	1.547
TRINITY_DN1040470_c0_g1	0.000	0.000	0.000	0.000	0.000	0.000	0.000	0.000	1.056	0.000
TRINITY_DN1040472_c0_g1	0.000	0.000	0.000	0.000	0.000	0.000	0.000	0.000	0.000	0.000
TRINITY_DN1040475_c0_g1	0.000	0.000	0.000	0.000	0.000	0.000	0.000	0.000	0.000	0.000
TRINITY_DN1040477_c0_g1	0.000	0.000	0.000	0.000	0.000	0.000	0.000	0.000	0.000	0.000
TRINITY_DN1040478_c0_g1	1.192	0.000	0.000	0.000	0.000	0.000	0.000	0.000	0.000	0.490
TRINITY_DN104047_c0_g1	17.570	18.897	23.246	22.299	18.406	18.972	22.580	19.236	18.987	23.170
TRINITY_DN104047_c3_g1	0.000	0.000	0.000	0.000	0.000	0.000	0.000	0.000	0.000	0.000
TRINITY_DN1040480_c0_g1	0.000	0.000	0.000	0.000	0.000	0.000	0.000	0.000	0.000	0.000
TRINITY_DN1040483_c0_g1	4.524	0.000	0.000	2.232	0.000	2.221	0.000	0.000	0.000	0.000
TRINITY_DN1040484_c0_g1	0.000	0.000	0.000	0.000	0.000	0.000	4.321	2.891	0.000	0.000
TRINITY_DN1040486_c0_g1	0.000	0.000	0.000	0.000	0.000	1.704	0.000	0.000	0.567	0.000
TRINITY_DN1040489_c0_g1	0.000	0.000	0.000	0.000	0.000	0.000	0.000	0.000	0.000	0.000
TRINITY_DN104048_c0_g1	0.000	0.666	0.000	0.000	0.000	0.563	0.000	0.000	0.384	0.157
TRINITY_DN1040491_c0_g1	1.108	0.000	0.000	0.000	3.641	0.000	0.000	0.000	0.000	0.909
TRINITY_DN1040493_c0_g1	0.000	0.000	0.000	0.000	8.441	1.525	0.000	0.000	0.507	0.000
TRINITY_DN1040497_c0_g1	0.422	0.733	0.000	0.000	0.000	0.000	1.185	0.000	0.000	0.172
TRINITY_DN1040498_c0_g1	0.000	0.000	0.000	0.000	0.000	0.000	0.000	0.000	0.000	0.975
TRINITY_DN1040499_c0_g1	0.000	0.000	1.886	0.000	0.000	0.000	0.000	0.000	0.000	0.000
TRINITY_DN104049_c0_g1	0.000	0.000	0.000	0.000	0.000	0.000	0.000	0.000	0.000	0.000
TRINITY_DN104049_c1_g1	0.000	0.000	0.000	0.000	0.000	0.000	0.000	0.000	0.000	0.000
TRINITY_DN104049_c2_g1	0.000	0.000	0.000	0.000	0.000	0.000	0.000	0.000	0.000	0.000
TRINITY_DN10404_c0_g1	10.322	11.166	6.758	4.288	9.163	10.644	11.059	10.889	12.530	13.496
TRINITY_DN10404_c0_g2	0.000	0.000	7.151	6.148	1.816	0.000	2.012	0.000	0.393	0.000
TRINITY_DN10404_c0_g3	0.000	0.000	0.000	0.000	0.000	0.000	0.000	0.000	0.000	0.000
TRINITY_DN10404_c1_g1	0.000	0.000	0.000	0.000	0.000	0.000	0.000	0.000	0.000	0.156
TRINITY_DN1040500_c0_g1	0.000	0.000	0.000	1.450	0.000	0.000	0.000	2.006	0.000	0.793
TRINITY_DN1040501_c0_g1	0.000	0.000	0.000	0.000	0.000	0.000	0.000	0.000	0.000	0.000
TRINITY_DN1040502_c0_g1	0.000	0.000	0.000	0.000	0.000	0.000	0.000	0.000	0.000	0.000
TRINITY_DN1040503_c0_g1	0.000	2.722	0.000	1.443	0.000	0.000	0.000	0.000	0.473	0.000
TRINITY_DN1040504_c0_g1	0.000	0.000	0.000	0.000	0.000	0.000	0.000	0.000	0.000	0.000
TRINITY_DN104050_c0_g1	0.623	1.638	0.844	0.000	0.000	0.603	0.000	0.000	0.921	0.168
TRINITY_DN104050_c0_g2	0.804	0.000	0.799	2.673	0.000	0.000	0.000	0.000	0.612	0.000
TRINITY_DN1040510_c0_g1	0.000	0.000	0.000	0.000	0.000	0.000	0.000	0.000	0.000	0.000
TRINITY_DN1040511_c0_g1	3.016	0.000	0.000	0.000	0.000	0.000	1.538	0.000	0.000	0.000
TRINITY_DN1040512_c0_g1	2.593	0.000	0.000	0.000	0.000	0.000	0.000	0.000	0.000	0.000
TRINITY_DN1040514_c0_g1	1.489	0.000	0.000	2.203	0.000	0.000	0.000	0.000	0.736	0.610
TRINITY_DN1040518_c0_g1	0.000	0.000	0.000	0.000	0.000	0.000	0.000	0.000	0.000	0.000
TRINITY_DN104051_c0_g1	0.000	0.881	1.285	0.000	0.000	1.403	0.000	0.000	1.296	1.920
TRINITY_DN104051_c0_g3	0.000	0.000	0.000	0.000	0.000	0.000	0.000	0.000	0.000	0.000
TRINITY_DN1040523_c0_g1	0.000	0.000	0.000	0.000	0.000	0.000	0.000	0.000	1.433	0.000
TRINITY_DN1040524_c0_g1	0.000	0.000	0.000	0.000	0.000	0.000	1.342	0.000	0.000	0.000
TRINITY_DN1040526_c0_g1	0.000	0.356	0.000	0.000	0.000	0.599	0.383	0.000	0.000	0.167
TRINITY_DN1040527_c0_g1	0.000	0.000	0.000	0.000	0.000	0.000	0.000	0.000	0.227	0.000
TRINITY_DN104052_c0_g1	0.000	0.000	0.000	0.000	0.000	0.000	0.000	0.000	0.509	0.000
TRINITY_DN1040530_c0_g1	0.000	0.578	0.000	0.000	3.172	0.000	0.000	0.000	0.315	0.262
TRINITY_DN1040531_c0_g1	0.000	0.000	0.000	0.000	0.000	0.000	0.000	0.000	0.446	0.000
TRINITY_DN1040532_c0_g1	0.000	0.000	0.000	0.000	0.000	0.000	0.000	0.000	0.000	0.000
TRINITY_DN1040534_c0_g1	0.000	0.000	0.000	0.000	0.000	0.000	0.000	0.000	0.000	0.000
TRINITY_DN1040535_c0_g1	0.000	0.000	0.000	0.000	0.000	0.000	0.000	0.000	0.000	0.804
TRINITY_DN1040536_c0_g1	0.000	0.000	0.000	0.000	0.000	3.048	0.000	0.000	0.000	0.000
TRINITY_DN1040537_c0_g1	0.000	0.000	0.000	0.000	0.000	0.000	0.000	0.000	0.000	0.573
TRINITY_DN1040538_c0_g1	0.000	0.000	0.000	0.000	0.000	0.000	0.000	0.000	0.423	0.000
TRINITY_DN104053_c0_g1	0.000	0.000	0.000	0.000	8.081	0.000	0.000	0.000	0.000	0.000
TRINITY_DN104053_c1_g1	0.000	1.410	0.000	0.000	0.000	0.000	0.000	0.000	0.404	0.500
TRINITY_DN104053_c1_g2	2.203	0.000	0.000	6.444	0.000	0.000	0.000	0.000	0.000	2.683
TRINITY_DN104053_c2_g1	0.000	0.000	0.000	0.000	0.879	0.000	0.000	0.000	0.000	0.000
TRINITY_DN1040540_c0_g1	0.000	0.000	0.000	0.000	0.000	0.000	0.000	0.000	0.000	0.000
TRINITY_DN1040542_c0_g1	0.000	0.000	1.984	0.000	0.000	0.000	1.479	0.000	0.000	0.000
TRINITY_DN1040543_c0_g1	0.000	0.000	0.000	0.000	0.000	3.446	0.000	0.000	0.000	0.000
TRINITY_DN1040544_c0_g1	0.000	0.000	0.000	0.000	0.000	0.000	1.097	0.000	0.000	0.447
TRINITY_DN1040547_c0_g1	0.000	0.000	0.581	0.000	0.000	0.000	0.000	0.000	0.000	0.000
TRINITY_DN1040548_c0_g1	2.149	0.000	0.000	0.000	0.000	0.000	1.079	0.000	0.000	0.000
TRINITY_DN1040549_c0_g1	0.000	1.009	0.000	0.000	0.000	0.000	0.000	0.000	0.522	0.868
TRINITY_DN1040551_c0_g1	0.000	0.000	0.000	0.000	0.000	0.000	0.000	0.000	0.000	0.000
TRINITY_DN1040553_c0_g1	0.000	0.000	0.000	0.000	0.000	0.000	0.000	0.000	0.673	0.000
TRINITY_DN1040556_c0_g1	0.000	0.000	0.000	0.000	3.587	0.000	0.000	0.000	0.000	0.894
TRINITY_DN1040557_c0_g1	0.000	0.000	0.000	0.000	0.000	0.000	0.000	0.000	0.602	0.000
TRINITY_DN1040559_c0_g1	0.000	0.000	0.000	0.000	0.000	0.000	0.000	0.000	1.236	0.000
TRINITY_DN104055_c0_g1	0.000	0.000	0.000	0.000	0.000	0.000	2.025	0.000	0.000	0.804
TRINITY_DN1040560_c0_g1	0.000	0.000	0.000	3.096	0.000	3.048	0.000	0.000	0.000	0.000
TRINITY_DN1040561_c0_g1	0.000	0.000	0.000	0.000	0.000	0.000	0.000	2.338	0.000	0.000
TRINITY_DN1040562_c0_g1	0.000	0.000	0.000	0.000	0.000	0.000	0.000	0.000	0.000	0.000
TRINITY_DN1040563_c0_g1	0.000	0.000	0.000	0.000	0.000	0.000	0.000	0.000	0.000	0.000
TRINITY_DN1040564_c0_g1	0.000	0.000	0.000	0.000	0.000	0.000	0.000	0.000	0.000	0.756
TRINITY_DN1040565_c0_g1	0.000	0.000	0.000	0.000	0.000	0.000	0.000	0.000	0.000	0.562
TRINITY_DN1040567_c0_g1	0.000	0.000	0.000	0.000	0.000	0.000	0.000	0.000	0.000	0.966
TRINITY_DN1040568_c0_g1	0.000	0.000	0.000	0.000	0.000	0.000	0.000	0.000	0.000	0.000
TRINITY_DN1040569_c0_g1	0.000	2.454	0.000	0.000	0.000	0.000	0.000	0.000	0.000	2.098
TRINITY_DN104056_c0_g3	0.000	0.000	0.000	0.000	0.000	0.000	0.000	0.000	0.000	0.000
TRINITY_DN104056_c3_g1	0.000	0.000	0.000	0.000	0.000	0.000	0.000	0.000	0.000	0.762
TRINITY_DN1040571_c0_g1	2.266	2.168	0.000	3.306	0.000	0.000	0.000	0.000	0.000	0.000
TRINITY_DN1040572_c0_g1	0.000	0.000	0.000	0.000	0.000	0.000	0.000	0.000	0.000	0.000
TRINITY_DN1040574_c0_g1	0.000	0.000	0.000	0.000	0.000	0.000	0.000	0.000	0.000	0.000
TRINITY_DN1040575_c0_g1	0.000	0.000	0.000	0.000	0.000	0.000	0.000	0.000	0.000	0.000
TRINITY_DN104057_c0_g1	0.000	0.000	0.000	0.000	0.000	0.000	4.082	0.000	1.393	0.000
TRINITY_DN104057_c0_g2	0.000	0.000	0.000	0.000	0.000	3.416	0.000	0.000	0.000	0.000
TRINITY_DN104057_c3_g1	0.759	0.000	0.000	0.000	0.000	0.000	0.000	0.526	0.005	2.210
TRINITY_DN1040580_c0_g1	0.000	0.000	0.000	0.000	0.000	0.000	0.000	0.000	0.605	0.000
TRINITY_DN1040581_c0_g1	0.000	0.000	2.842	0.000	0.000	0.000	0.000	0.000	0.000	0.000
TRINITY_DN1040585_c0_g1	1.441	0.000	0.000	0.000	0.000	0.000	0.000	0.000	0.000	0.000
TRINITY_DN1040586_c0_g1	0.000	0.000	0.000	0.000	0.726	0.000	0.000	0.000	0.217	0.000
TRINITY_DN104058_c0_g1	0.000	0.000	0.000	0.000	0.000	0.000	0.000	0.000	0.000	1.743
TRINITY_DN104058_c1_g1	0.000	0.000	0.000	0.000	0.000	0.000	2.603	0.000	0.000	0.000
TRINITY_DN104058_c3_g1	0.000	0.000	0.000	0.000	0.000	0.000	0.000	0.000	0.000	0.000
TRINITY_DN104058_c4_g1	0.000	0.000	0.000	0.000	0.000	0.000	0.000	0.000	0.000	0.000
TRINITY_DN104058_c5_g1	0.000	0.000	0.000	0.000	0.000	0.000	0.000	0.000	0.000	0.000
TRINITY_DN1040593_c0_g1	0.000	0.000	0.000	0.000	0.000	0.000	0.000	0.000	0.000	0.000
TRINITY_DN1040596_c0_g1	0.000	0.000	0.000	0.000	0.000	0.000	0.000	0.000	1.218	0.000
TRINITY_DN1040597_c0_g1	0.000	0.000	0.000	0.000	0.000	0.000	0.000	0.000	0.000	0.000
TRINITY_DN1040599_c0_g1	0.000	0.000	0.000	0.000	0.000	0.000	0.000	0.000	0.000	0.000
TRINITY_DN104059_c0_g1	0.000	0.000	0.000	0.000	0.000	0.000	0.000	0.000	1.813	0.319
TRINITY_DN104059_c0_g2	0.000	0.000	0.000	0.000	0.000	0.000	0.000	0.000	0.000	1.111
TRINITY_DN10405_c0_g1	30.854	32.145	26.851	28.919	21.822	31.578	32.490	31.201	40.066	29.528
TRINITY_DN10405_c0_g3	5.964	6.308	5.018	5.353	5.076	5.994	5.267	6.861	9.749	5.742
TRINITY_DN10405_c0_g4	0.380	0.000	0.511	0.578	0.631	0.000	0.000	0.000	0.189	0.309
TRINITY_DN10405_c1_g1	0.000	0.000	0.000	0.000	0.000	0.000	0.000	0.000	0.000	0.000
TRINITY_DN10405_c3_g1	0.000	0.000	0.000	2.383	0.000	0.000	0.000	0.000	0.000	0.660
TRINITY_DN1040600_c0_g1	0.000	0.000	0.000	0.000	0.000	0.000	0.000	0.000	0.000	0.000
TRINITY_DN1040601_c0_g1	0.000	0.000	1.420	0.000	0.585	0.000	0.000	0.000	0.176	0.000
TRINITY_DN1040602_c0_g1	0.000	0.000	0.000	0.000	0.000	0.000	0.000	0.000	0.803	0.000
TRINITY_DN1040603_c0_g1	0.000	0.000	0.000	0.000	0.000	0.000	0.000	0.000	0.000	0.000
TRINITY_DN1040604_c0_g1	0.000	0.000	0.000	0.000	0.000	0.000	2.891	0.000	0.000	0.605
TRINITY_DN1040605_c0_g1	0.000	0.000	0.000	0.000	1.395	0.000	0.000	0.000	0.000	0.000
TRINITY_DN1040608_c0_g1	0.000	0.000	0.000	0.000	0.000	0.000	1.303	0.000	0.000	0.000
TRINITY_DN104060_c3_g1	1.140	0.510	0.000	0.000	0.000	0.000	0.548	0.000	0.281	0.233
TRINITY_DN1040610_c0_g1	0.000	0.000	0.000	0.000	0.000	0.000	0.000	0.000	0.000	0.000
TRINITY_DN1040611_c0_g1	0.000	0.000	0.000	0.000	1.304	1.169	0.000	0.000	0.778	0.325
TRINITY_DN1040615_c0_g1	0.458	0.000	0.000	0.000	1.516	0.000	0.000	0.000	0.000	0.000
TRINITY_DN104061_c1_g1	0.000	0.000	0.000	0.000	0.000	0.000	0.000	0.000	0.000	0.000
TRINITY_DN104061_c2_g1	0.000	0.000	0.000	0.000	2.932	0.000	0.000	0.000	0.894	0.732
TRINITY_DN1040620_c0_g1	0.000	0.000	0.000	0.000	0.000	0.000	0.000	0.000	0.000	0.000
TRINITY_DN1040621_c0_g1	0.000	0.000	0.000	0.000	0.000	0.000	0.000	0.000	0.000	0.000
TRINITY_DN1040622_c0_g1	0.000	0.000	0.000	0.000	0.000	0.000	0.000	0.000	0.000	0.000
TRINITY_DN1040623_c0_g1	0.000	0.000	0.000	0.000	0.000	0.000	0.000	0.000	1.203	0.000
TRINITY_DN1040624_c0_g1	0.000	0.000	0.000	0.000	0.000	0.000	0.000	0.000	0.000	2.098
TRINITY_DN1040625_c0_g1	0.000	0.000	0.688	0.000	0.000	0.000	0.000	0.000	0.000	0.208
TRINITY_DN1040626_c0_g1	0.000	0.000	0.000	0.000	0.000	0.000	0.000	0.000	0.000	0.000
TRINITY_DN1040628_c0_g1	0.000	4.857	0.000	0.000	0.000	0.000	0.000	0.000	0.000	1.040
TRINITY_DN104062_c0_g1	0.000	0.000	0.000	0.000	0.000	0.000	0.000	0.000	0.000	0.000
TRINITY_DN1040633_c0_g1	0.000	0.885	0.000	0.000	0.000	0.000	0.937	0.000	0.000	0.386
TRINITY_DN1040635_c0_g1	0.000	0.000	0.000	0.000	0.000	0.000	0.000	0.000	0.000	0.000
TRINITY_DN1040636_c0_g1	0.000	0.000	0.000	0.000	0.000	0.000	0.000	0.000	0.000	0.000
TRINITY_DN1040638_c0_g1	0.000	0.000	0.000	1.986	1.090	0.000	0.000	0.000	0.325	0.000
TRINITY_DN1040639_c0_g1	0.000	0.000	0.000	0.000	0.000	0.000	0.000	0.000	0.000	0.000
TRINITY_DN1040641_c0_g1	0.000	0.000	0.000	0.000	0.000	0.000	0.000	0.000	0.000	0.000
TRINITY_DN1040642_c0_g1	0.000	0.000	0.000	0.000	0.000	0.000	0.000	0.000	0.000	0.000
TRINITY_DN1040643_c0_g1	0.527	0.000	0.000	0.000	0.000	0.000	0.000	0.000	0.000	0.395
TRINITY_DN1040646_c0_g1	0.000	0.000	0.000	0.000	0.000	0.000	0.000	0.000	1.085	0.887
TRINITY_DN1040647_c0_g1	0.000	0.000	0.000	0.000	0.000	0.000	1.602	0.000	0.000	0.000
TRINITY_DN104064_c0_g1	0.000	0.000	0.000	0.000	0.000	0.000	0.000	0.000	0.000	0.000
TRINITY_DN1040651_c0_g1	0.000	0.734	0.000	0.000	0.000	1.174	0.000	0.000	0.000	0.000
TRINITY_DN1040653_c0_g1	0.000	0.000	0.000	0.000	0.000	0.000	0.000	0.000	0.000	0.000
TRINITY_DN1040655_c0_g1	0.000	0.000	0.000	0.000	0.000	1.879	0.000	0.000	0.000	0.000
TRINITY_DN1040657_c0_g1	0.000	0.000	0.000	0.000	0.000	0.000	0.000	0.000	0.000	0.485
TRINITY_DN104065_c0_g1	3.147	3.256	0.968	1.073	2.355	0.000	0.000	0.000	0.000	2.047
TRINITY_DN104065_c0_g4	0.000	0.000	0.000	0.000	0.000	0.000	0.000	0.000	0.646	0.000
TRINITY_DN104065_c10_g1	0.000	0.000	0.000	0.000	0.000	0.000	0.000	0.000	1.236	1.600
TRINITY_DN104065_c12_g1	0.000	0.000	0.000	0.000	0.000	0.000	0.000	0.000	0.000	0.000
TRINITY_DN104065_c13_g1	0.000	0.000	0.000	0.000	3.140	0.000	0.000	0.000	0.000	0.000
TRINITY_DN104065_c1_g1	0.000	0.000	0.000	0.000	0.000	0.000	0.000	0.000	0.657	0.000
TRINITY_DN104065_c3_g1	0.000	0.000	0.000	0.000	0.000	0.000	0.000	0.000	0.000	0.227
TRINITY_DN104065_c4_g1	0.000	0.000	0.000	0.000	0.000	0.000	2.499	0.000	0.000	0.000
TRINITY_DN1040660_c0_g1	0.000	0.000	0.000	2.460	0.000	0.000	0.000	0.000	0.000	0.000
TRINITY_DN1040662_c0_g1	0.964	0.000	0.000	0.000	0.000	0.000	0.000	0.000	0.000	0.000
TRINITY_DN1040664_c0_g1	0.000	0.000	0.000	0.000	0.000	0.000	0.000	0.000	0.000	0.000
TRINITY_DN1040665_c0_g1	0.000	0.000	0.000	0.000	0.000	0.000	0.000	0.000	0.000	1.011
TRINITY_DN1040667_c0_g1	0.000	0.000	0.000	0.000	0.000	0.000	0.000	0.000	0.000	0.000
TRINITY_DN1040668_c0_g1	0.000	0.000	0.000	0.000	0.000	0.000	0.000	0.000	0.000	0.000
TRINITY_DN1040669_c0_g1	2.280	0.000	0.000	0.000	0.000	0.000	0.000	0.000	0.000	0.000
TRINITY_DN104066_c0_g3	0.000	0.000	2.296	0.000	0.000	0.000	0.000	0.000	0.415	0.000
TRINITY_DN104066_c1_g1	0.000	0.000	0.000	0.000	0.000	0.000	0.000	0.000	0.000	0.000
TRINITY_DN1040671_c0_g1	0.000	0.000	0.000	0.000	0.000	2.779	0.000	0.000	0.000	0.000
TRINITY_DN1040674_c0_g1	0.000	0.000	0.000	0.000	0.000	0.000	0.000	0.000	0.000	0.000
TRINITY_DN1040677_c0_g1	0.000	0.000	0.000	0.000	0.000	0.000	0.000	0.000	0.000	0.452
TRINITY_DN1040679_c0_g1	0.000	0.000	0.000	0.000	0.000	0.000	0.000	0.000	0.000	0.000
TRINITY_DN1040680_c0_g1	0.000	0.000	0.000	0.000	0.000	0.000	0.000	0.000	0.000	0.000
TRINITY_DN1040687_c0_g1	0.000	0.000	0.000	0.000	0.000	0.000	0.000	0.000	0.000	0.000
TRINITY_DN1040689_c0_g1	0.000	0.000	0.000	0.000	2.779	0.000	0.835	0.000	0.722	0.605
TRINITY_DN104068_c0_g1	0.000	0.000	0.574	0.440	0.000	0.208	0.000	0.290	0.075	0.116
TRINITY_DN104068_c1_g1	0.000	0.000	0.000	0.000	0.000	3.511	0.000	0.000	0.000	0.000
TRINITY_DN1040693_c0_g1	0.000	0.000	0.000	0.000	0.000	0.000	0.000	0.000	0.000	0.000
TRINITY_DN1040694_c0_g1	0.000	0.000	0.000	0.000	1.532	0.000	0.000	0.000	0.000	0.000
TRINITY_DN1040695_c0_g1	0.000	0.000	0.000	0.000	0.000	0.000	0.000	0.000	0.000	0.103
TRINITY_DN1040698_c0_g1	0.000	0.305	0.000	0.000	0.000	0.000	0.000	0.000	0.000	0.000
TRINITY_DN1040699_c0_g1	0.000	0.000	0.000	0.000	0.000	0.000	0.000	0.000	0.661	1.647
TRINITY_DN104069_c0_g1	0.000	0.000	0.000	0.000	0.000	0.000	0.000	0.000	0.000	0.000
TRINITY_DN104069_c1_g1	0.000	0.000	0.000	0.000	0.000	0.000	0.000	0.000	0.950	0.779
TRINITY_DN104069_c2_g1	0.000	0.705	0.000	0.000	0.000	0.000	0.753	0.000	0.377	0.315
TRINITY_DN10406_c0_g1	1.449	0.000	0.000	0.000	0.800	0.000	0.000	0.000	0.282	0.000
TRINITY_DN10406_c0_g2	0.000	0.000	0.796	0.000	1.573	0.014	0.000	0.000	1.331	0.239
TRINITY_DN10406_c0_g3	2.162	1.074	6.896	2.192	3.559	2.607	6.732	2.706	3.691	3.040
TRINITY_DN10406_c10_g1	0.000	0.247	0.199	0.000	0.000	0.216	0.791	0.303	0.075	0.344
TRINITY_DN10406_c1_g1	0.000	0.000	0.000	0.000	2.499	0.000	0.000	0.000	0.000	0.626
TRINITY_DN10406_c2_g1	0.000	0.000	0.000	2.399	0.000	0.000	0.000	0.000	0.000	0.000
TRINITY_DN10406_c2_g2	2.222	3.843	0.000	3.692	1.022	3.581	0.000	1.285	0.969	0.245
TRINITY_DN10406_c2_g3	0.231	0.000	0.464	0.643	0.000	0.336	0.407	0.000	0.587	0.141
TRINITY_DN10406_c3_g1	0.617	0.230	0.000	0.401	0.615	0.000	0.154	0.879	0.303	1.104
TRINITY_DN10406_c3_g2	0.000	0.000	0.000	0.000	0.000	0.000	0.000	0.000	0.000	0.481
TRINITY_DN10406_c3_g3	2.282	1.992	3.379	3.549	1.098	2.533	2.238	1.322	3.515	1.504
TRINITY_DN10406_c4_g1	2.355	3.958	2.840	2.523	0.000	2.398	1.486	0.960	3.196	1.338
TRINITY_DN10406_c5_g1	1.205	0.000	0.000	0.000	1.373	1.332	0.760	0.826	0.430	0.736
TRINITY_DN10406_c5_g2	2.126	0.000	0.000	0.000	0.000	0.000	0.000	0.000	1.056	0.000
TRINITY_DN10406_c6_g1	0.787	2.436	0.739	4.963	1.810	0.000	2.867	0.000	1.961	1.874
TRINITY_DN1040700_c0_g1	0.000	0.000	0.000	0.000	0.000	1.184	0.000	0.000	0.000	0.000
TRINITY_DN1040701_c0_g1	0.000	0.000	0.000	0.000	0.000	0.000	0.000	0.000	0.000	0.738
TRINITY_DN1040702_c0_g1	0.000	0.000	0.000	0.000	0.000	0.000	0.000	0.000	0.000	0.000
TRINITY_DN1040707_c0_g1	0.000	0.000	0.000	0.000	0.000	0.000	0.000	0.000	0.000	0.000
TRINITY_DN1040708_c0_g1	1.389	0.000	0.000	0.000	0.000	0.000	0.000	0.000	0.000	0.000
TRINITY_DN1040709_c0_g1	0.000	0.000	0.000	0.000	0.000	0.000	0.000	0.000	0.000	0.000
TRINITY_DN104070_c0_g1	0.000	0.000	0.000	0.000	0.000	0.000	0.000	0.000	0.773	0.000
TRINITY_DN104070_c0_g2	0.000	0.000	0.000	0.000	0.000	0.000	0.000	0.000	0.000	0.000
TRINITY_DN1040713_c0_g1	0.420	0.000	0.000	0.000	0.000	0.000	0.000	0.000	0.000	0.342
TRINITY_DN1040714_c0_g1	0.000	0.000	0.000	0.000	0.000	0.000	0.000	0.000	0.000	0.000
TRINITY_DN1040716_c0_g1	1.137	0.000	0.000	0.000	0.000	0.000	0.000	0.000	0.000	0.466
TRINITY_DN1040717_c0_g1	0.000	0.000	0.000	0.000	1.161	0.000	0.686	1.459	0.000	0.000
TRINITY_DN1040719_c0_g1	0.000	0.000	0.000	0.000	0.000	0.000	0.000	2.279	0.000	0.904
TRINITY_DN104071_c0_g1	0.000	0.000	0.000	0.000	0.000	0.000	0.000	10.324	0.000	0.000
TRINITY_DN104071_c1_g1	0.000	0.000	0.000	0.000	0.000	0.000	0.000	0.000	0.000	0.000
TRINITY_DN1040720_c0_g1	0.000	0.000	0.000	0.000	0.000	0.000	3.160	0.000	0.000	0.634
TRINITY_DN1040723_c0_g1	0.000	0.000	0.000	0.000	0.000	0.000	0.000	2.552	0.612	0.000
TRINITY_DN1040725_c0_g1	0.000	0.000	0.000	0.000	0.000	0.000	0.000	0.000	0.000	0.000
TRINITY_DN1040726_c0_g1	0.000	1.612	0.000	0.000	0.000	0.000	0.000	0.000	0.000	0.000
TRINITY_DN1040727_c0_g1	0.000	0.000	0.000	0.000	0.000	0.000	0.000	0.000	0.000	0.000
TRINITY_DN1040728_c0_g1	0.000	0.000	0.000	0.000	0.000	0.000	0.000	0.000	0.000	0.000
TRINITY_DN1040729_c0_g1	0.000	0.000	0.000	0.000	0.000	0.000	1.585	1.776	0.290	0.235
TRINITY_DN104072_c0_g1	0.000	0.000	0.000	0.000	0.000	0.000	0.000	0.000	0.000	0.794
TRINITY_DN104072_c5_g1	0.000	0.000	0.000	0.000	0.000	0.000	0.000	0.000	0.000	0.000
TRINITY_DN1040730_c0_g1	0.000	0.000	0.000	0.000	0.000	0.000	0.000	0.000	0.000	0.000
TRINITY_DN1040731_c0_g1	0.000	0.000	0.000	0.000	0.000	0.000	0.000	0.000	1.320	0.000
TRINITY_DN1040733_c0_g1	0.000	0.000	0.000	0.000	0.000	0.000	0.000	0.000	0.000	0.580
TRINITY_DN1040735_c0_g1	0.000	0.000	3.759	0.000	8.866	0.000	2.763	0.000	0.000	0.000
TRINITY_DN1040736_c0_g1	0.000	0.000	0.000	0.000	0.000	0.000	0.000	0.000	0.000	0.000
TRINITY_DN1040737_c0_g1	0.000	0.000	0.000	0.000	0.000	0.000	0.000	0.000	0.000	0.000
TRINITY_DN1040739_c0_g1	0.000	0.000	0.000	0.000	0.000	0.000	0.000	0.000	0.000	0.000
TRINITY_DN104073_c0_g1	0.634	0.741	0.000	0.000	0.527	0.000	1.197	0.875	0.158	0.578
TRINITY_DN1040740_c0_g1	0.000	0.000	0.000	0.000	0.000	0.000	0.000	0.000	0.000	0.000
TRINITY_DN1040743_c0_g1	0.000	0.000	0.000	0.000	0.000	0.000	0.000	0.000	0.000	0.000
TRINITY_DN1040746_c0_g1	0.000	0.000	0.000	0.000	0.000	0.000	0.000	0.000	0.000	0.000
TRINITY_DN1040747_c0_g1	0.000	0.000	0.000	0.000	0.000	0.000	0.000	0.000	0.000	0.000
TRINITY_DN1040748_c0_g1	0.000	0.000	0.000	0.000	0.000	0.000	0.000	0.000	0.000	0.000
TRINITY_DN104074_c0_g1	0.000	0.309	0.000	0.000	0.000	0.000	0.000	0.000	0.000	0.000
TRINITY_DN1040751_c0_g1	0.902	0.000	0.000	0.000	0.000	0.000	0.000	0.000	0.000	0.000
TRINITY_DN1040753_c0_g1	0.000	0.000	0.000	0.000	0.000	0.000	0.000	0.000	0.000	0.000
TRINITY_DN1040754_c0_g1	0.000	0.000	0.000	0.000	0.000	0.000	0.000	0.000	0.000	0.000
TRINITY_DN1040755_c0_g1	0.459	0.000	0.000	0.000	0.000	0.000	0.000	0.000	0.000	0.000
TRINITY_DN1040756_c0_g1	0.000	0.000	0.000	0.000	0.000	0.000	0.000	0.000	0.000	0.000
TRINITY_DN1040757_c0_g1	0.000	0.000	0.000	0.000	0.000	0.000	0.000	0.000	0.000	0.000
TRINITY_DN1040758_c0_g1	0.000	0.000	0.000	0.000	0.000	0.000	6.547	0.000	0.000	0.000
TRINITY_DN1040759_c0_g1	0.000	0.000	0.000	0.000	0.000	0.000	0.000	0.000	0.000	0.000
TRINITY_DN104075_c1_g1	0.000	0.000	0.000	0.000	0.000	0.000	0.000	0.000	0.000	0.815
TRINITY_DN1040760_c0_g1	0.000	0.000	0.000	1.492	0.000	0.000	0.000	2.065	0.489	0.000
TRINITY_DN1040761_c0_g1	0.000	0.000	0.726	0.000	0.000	0.000	0.000	0.000	0.266	0.219
TRINITY_DN1040765_c0_g1	0.000	0.000	3.759	0.000	0.000	0.000	0.000	0.000	0.000	0.000
TRINITY_DN1040766_c0_g1	0.000	0.000	0.000	0.000	0.000	0.000	0.000	0.000	0.000	0.000
TRINITY_DN1040768_c0_g1	0.000	1.203	0.000	0.000	0.000	0.000	0.000	0.000	0.453	0.372
TRINITY_DN1040769_c0_g1	0.000	0.000	0.000	0.000	0.000	0.000	0.000	0.000	0.000	0.000
TRINITY_DN104076_c0_g2	0.000	0.000	0.000	0.000	0.000	0.000	0.000	0.000	0.000	0.409
TRINITY_DN1040770_c0_g1	0.000	0.000	0.000	0.000	0.000	0.000	0.000	2.552	0.000	0.000
TRINITY_DN1040771_c0_g1	0.000	0.000	0.000	0.000	0.000	0.000	0.000	0.000	0.000	0.000
TRINITY_DN1040772_c0_g1	0.000	0.000	0.000	0.000	0.000	2.202	0.000	0.000	0.000	0.000
TRINITY_DN1040773_c0_g1	0.407	0.707	1.644	0.000	2.703	0.595	0.000	0.000	0.767	0.000
TRINITY_DN1040777_c0_g1	0.000	0.000	0.000	0.000	0.000	0.000	0.000	0.000	0.000	0.000
TRINITY_DN1040779_c0_g1	0.000	0.000	0.000	0.000	0.000	0.000	0.000	0.000	0.000	0.000
TRINITY_DN104077_c0_g1	0.000	0.000	0.000	0.000	0.000	2.585	0.000	0.000	0.000	0.000
TRINITY_DN104077_c0_g2	0.000	1.335	0.000	0.000	0.000	1.076	0.000	0.000	0.000	0.299
TRINITY_DN1040783_c0_g1	0.000	0.000	0.000	0.000	0.000	0.000	0.000	0.000	0.000	1.502
TRINITY_DN1040784_c0_g1	0.000	0.000	0.000	0.000	0.000	0.000	0.000	0.000	0.000	0.580
TRINITY_DN1040785_c0_g1	0.000	0.000	0.000	0.000	0.000	0.000	0.000	0.000	1.003	0.000
TRINITY_DN1040787_c0_g1	0.000	0.000	0.000	0.000	0.000	3.350	0.000	0.000	2.315	0.942
TRINITY_DN1040788_c0_g1	0.000	0.000	0.000	0.000	0.000	1.634	0.000	0.000	1.087	0.000
TRINITY_DN104078_c2_g2	0.000	0.000	0.000	0.000	0.000	0.000	0.000	0.000	0.000	0.000
TRINITY_DN1040790_c0_g1	0.704	0.000	0.000	0.000	0.000	0.000	0.000	0.000	0.000	0.576
TRINITY_DN1040793_c0_g1	0.000	0.000	0.000	0.000	0.000	0.000	0.000	0.000	0.000	0.000
TRINITY_DN1040796_c0_g1	0.000	0.000	0.000	0.000	0.000	0.000	0.000	0.000	0.000	0.000
TRINITY_DN1040798_c0_g1	2.203	0.000	0.000	0.000	0.000	0.000	0.000	0.000	0.000	0.000
TRINITY_DN1040799_c0_g1	0.000	0.000	0.000	0.000	0.000	0.000	0.000	0.000	0.000	0.000
TRINITY_DN104079_c0_g1	0.000	0.000	0.000	0.000	0.000	0.000	0.000	0.000	0.000	0.000
TRINITY_DN104079_c3_g1	0.000	0.000	0.000	0.000	0.000	0.000	1.580	0.000	0.000	0.000
TRINITY_DN104079_c4_g1	0.000	0.000	0.000	0.000	0.000	0.000	0.000	0.000	0.000	0.000
TRINITY_DN10407_c0_g1	0.000	0.000	0.000	0.000	0.000	0.000	0.000	0.000	0.000	0.000
TRINITY_DN10407_c1_g1	2.669	0.000	0.000	0.000	0.000	7.672	0.000	0.000	3.999	0.000
TRINITY_DN1040801_c0_g1	0.000	0.000	1.028	0.000	0.000	0.000	1.067	0.000	0.000	0.000
TRINITY_DN1040802_c0_g1	0.000	0.000	0.000	0.000	0.000	0.000	0.000	0.000	0.000	0.000
TRINITY_DN1040804_c0_g1	0.000	0.000	0.000	0.000	0.000	0.000	0.000	0.000	0.000	0.000
TRINITY_DN1040807_c0_g1	0.000	0.000	0.000	0.000	0.000	0.000	0.000	0.775	0.188	0.000
TRINITY_DN1040809_c0_g1	0.000	0.000	0.000	0.000	0.000	0.000	0.000	0.000	1.236	0.000
TRINITY_DN104080_c0_g1	0.000	0.000	0.000	0.000	0.000	0.000	0.000	0.000	0.000	0.750
TRINITY_DN104080_c1_g1	0.332	0.000	1.332	0.000	0.000	0.000	0.000	0.000	0.335	0.067
TRINITY_DN104080_c4_g1	1.715	0.000	0.000	0.000	0.000	0.000	1.753	0.000	0.853	0.700
TRINITY_DN104080_c5_g1	3.006	1.430	1.346	3.055	3.331	0.785	0.480	4.104	1.167	2.994
TRINITY_DN104080_c6_g1	0.000	0.000	0.000	0.000	0.000	0.000	0.000	0.000	0.000	0.000
TRINITY_DN1040810_c0_g1	1.108	0.000	0.000	0.000	0.000	0.000	0.000	0.000	0.000	0.909
TRINITY_DN1040811_c0_g1	0.000	0.000	0.000	0.000	0.000	0.000	0.000	2.171	0.000	0.859
TRINITY_DN1040816_c0_g1	0.000	0.000	0.000	0.000	0.000	0.000	0.000	0.000	0.000	0.000
TRINITY_DN1040817_c0_g1	0.000	0.000	0.000	0.000	0.000	0.000	0.000	1.275	0.000	0.000
TRINITY_DN1040818_c0_g1	0.000	0.000	0.000	0.000	0.000	0.000	0.000	0.000	0.000	0.000
TRINITY_DN1040820_c0_g1	0.000	0.000	0.000	0.000	0.000	0.000	0.000	0.000	5.572	0.000
TRINITY_DN1040821_c0_g1	0.000	0.000	0.000	0.000	0.000	0.000	0.000	0.000	0.000	0.000
TRINITY_DN1040829_c0_g1	0.000	0.965	0.000	1.527	0.000	0.000	0.000	0.000	0.000	0.834
TRINITY_DN1040830_c0_g1	0.000	0.000	0.000	0.000	0.000	0.000	0.000	0.000	0.000	0.000
TRINITY_DN1040831_c0_g1	0.000	0.000	0.000	1.198	0.000	0.000	0.000	0.000	0.258	0.852
TRINITY_DN1040832_c0_g1	0.000	0.000	0.000	0.000	0.000	0.000	0.000	4.243	0.000	0.000
TRINITY_DN1040834_c0_g1	0.000	0.000	1.271	0.000	0.000	0.000	0.000	0.000	0.000	0.766
TRINITY_DN1040835_c0_g1	0.000	0.000	0.000	0.000	0.000	1.453	0.000	0.000	0.000	0.402
TRINITY_DN1040837_c0_g1	0.000	0.000	0.000	0.000	0.000	0.000	0.000	0.000	0.000	0.000
TRINITY_DN1040838_c0_g1	0.000	0.000	0.000	0.000	0.000	0.000	0.000	0.000	0.000	0.617
TRINITY_DN1040839_c0_g1	0.000	0.000	0.000	0.000	0.000	0.000	0.000	0.000	0.000	0.000
TRINITY_DN104083_c0_g1	0.404	0.350	0.000	0.000	0.670	0.590	0.000	0.000	0.401	0.164
TRINITY_DN104083_c1_g1	0.000	0.000	0.000	0.000	0.000	0.000	0.000	0.000	0.000	0.000
TRINITY_DN1040840_c0_g1	0.000	0.000	0.000	0.000	0.000	0.000	0.000	0.000	0.000	0.000
TRINITY_DN1040841_c0_g1	0.000	1.729	0.000	0.000	0.000	0.000	0.000	0.000	0.000	0.726
TRINITY_DN1040842_c0_g1	0.000	0.000	0.000	0.000	0.000	0.000	0.000	0.000	0.000	0.000
TRINITY_DN1040845_c0_g1	0.000	0.000	0.000	0.000	2.469	0.000	0.000	0.000	0.000	0.000
TRINITY_DN1040849_c0_g1	0.000	0.734	0.000	0.000	0.000	0.000	0.000	0.000	0.000	0.000
TRINITY_DN104084_c0_g1	0.000	0.000	0.000	0.000	0.000	0.000	0.000	0.000	0.000	0.000
TRINITY_DN104084_c0_g2	0.000	0.000	0.000	0.000	0.000	0.000	0.000	0.000	0.360	0.293
TRINITY_DN1040852_c0_g1	0.000	0.000	0.000	0.000	0.000	0.000	0.000	0.000	0.000	0.000
TRINITY_DN1040854_c0_g1	0.000	0.462	0.000	0.000	0.000	0.000	0.000	0.000	0.000	0.000
TRINITY_DN1040855_c0_g1	0.000	0.000	0.000	0.000	0.000	0.000	0.000	0.000	0.000	0.000
TRINITY_DN1040856_c0_g1	0.000	0.000	0.000	0.000	0.000	0.000	0.000	0.000	1.157	0.000
TRINITY_DN1040857_c0_g1	0.000	0.000	0.000	0.000	0.000	0.000	0.000	0.000	0.000	0.358
TRINITY_DN1040861_c0_g1	0.000	0.000	0.000	0.000	0.000	0.000	0.000	0.000	0.000	0.000
TRINITY_DN1040862_c0_g1	0.000	2.107	0.000	0.000	0.000	0.000	0.000	0.000	0.375	0.313
TRINITY_DN1040864_c0_g1	0.000	0.000	0.000	0.000	0.000	0.000	1.209	0.000	0.000	0.979
TRINITY_DN1040865_c0_g1	0.000	0.000	0.000	0.000	0.000	0.000	1.395	0.000	0.000	0.000
TRINITY_DN1040867_c0_g1	0.000	3.135	0.000	0.000	0.000	0.000	0.000	0.000	0.000	0.000
TRINITY_DN1040868_c0_g1	0.000	1.545	0.000	0.000	0.000	0.000	0.000	0.000	0.000	0.000
TRINITY_DN1040869_c0_g1	0.000	0.000	0.000	0.000	3.164	0.000	0.000	0.000	0.000	0.000
TRINITY_DN104086_c0_g1	0.521	0.000	6.447	0.000	0.000	0.763	0.000	0.000	0.515	0.850
TRINITY_DN104086_c0_g2	0.000	0.000	3.697	0.000	0.000	0.000	2.038	0.000	0.000	1.600
TRINITY_DN104086_c1_g1	0.164	0.000	0.000	0.000	0.000	0.476	0.000	0.000	0.083	0.133
TRINITY_DN1040870_c0_g1	0.000	0.000	0.000	0.000	0.000	0.000	0.000	0.000	0.000	0.000
TRINITY_DN1040871_c0_g1	0.000	0.334	0.000	0.000	0.000	0.564	0.000	0.000	0.000	0.629
TRINITY_DN1040872_c0_g1	0.000	0.000	0.000	0.000	0.000	0.000	0.000	0.000	0.000	0.000
TRINITY_DN1040873_c0_g1	0.000	0.806	0.000	0.000	0.000	0.000	0.000	0.000	0.000	0.355
TRINITY_DN1040875_c0_g1	0.000	2.603	0.000	0.000	0.000	0.000	0.000	0.000	0.908	0.000
TRINITY_DN1040877_c0_g1	0.000	0.000	0.000	0.000	0.000	0.000	0.000	0.000	0.000	0.000
TRINITY_DN1040879_c0_g1	0.000	0.000	0.000	3.576	0.000	0.000	0.000	0.000	0.000	0.991
TRINITY_DN104087_c13_g1	0.000	0.000	4.775	0.000	0.000	0.000	0.000	0.000	1.346	0.110
TRINITY_DN104087_c16_g1	0.000	0.000	0.000	0.000	0.000	0.000	0.000	0.000	0.000	0.000
TRINITY_DN104087_c19_g1	0.000	0.000	0.000	0.000	0.000	0.000	0.000	0.000	0.000	0.000
TRINITY_DN104087_c1_g1	0.000	0.000	0.000	0.000	0.000	0.000	0.000	0.000	1.348	0.000
TRINITY_DN104087_c2_g1	1.920	0.000	0.000	0.000	6.280	0.000	0.000	3.864	0.957	0.785
TRINITY_DN104087_c4_g1	0.000	0.000	0.000	0.000	0.000	0.000	0.000	0.000	0.000	0.000
TRINITY_DN104087_c6_g1	0.000	0.000	0.000	0.000	0.000	0.000	0.000	0.000	0.000	0.000
TRINITY_DN1040881_c0_g1	0.000	0.000	0.000	0.000	0.000	0.000	0.000	0.000	0.000	0.000
TRINITY_DN1040883_c0_g1	0.000	1.823	0.000	2.781	0.000	0.000	0.000	0.000	0.000	0.000
TRINITY_DN1040884_c0_g1	0.000	0.000	0.000	0.000	0.000	0.000	0.000	0.000	0.000	0.000
TRINITY_DN1040888_c0_g1	0.000	0.000	0.000	0.000	0.000	0.000	0.000	0.000	0.320	0.000
TRINITY_DN104088_c0_g1	0.000	0.000	0.000	0.000	2.361	0.000	5.871	1.885	1.424	1.634
TRINITY_DN104088_c1_g2	0.000	0.000	0.000	0.000	0.000	0.000	1.046	0.000	0.000	0.486
TRINITY_DN104088_c2_g1	0.000	0.000	0.000	0.000	0.000	0.000	0.000	0.000	0.000	0.000
TRINITY_DN104088_c3_g1	2.864	1.324	0.000	0.621	1.973	2.392	0.765	0.000	0.203	1.131
TRINITY_DN104088_c3_g2	1.135	0.000	0.000	0.000	0.775	0.000	0.000	0.000	0.074	0.949
TRINITY_DN104088_c3_g4	0.000	0.000	0.000	0.000	0.000	0.000	0.000	0.000	0.000	0.000
TRINITY_DN104088_c3_g5	0.000	0.000	0.000	0.000	0.000	0.000	0.279	0.000	0.457	0.000
TRINITY_DN104088_c3_g6	0.000	0.000	0.000	0.000	0.000	0.000	0.000	0.000	0.000	0.000
TRINITY_DN104088_c4_g2	1.550	0.000	0.000	0.000	0.000	0.000	0.000	0.000	0.767	0.000
TRINITY_DN104088_c7_g1	0.000	0.000	0.000	0.000	0.000	0.000	0.000	0.000	0.000	0.000
TRINITY_DN1040891_c0_g1	0.000	0.000	0.000	0.000	0.000	0.000	0.000	0.000	0.000	0.000
TRINITY_DN1040892_c0_g1	0.000	0.000	0.000	0.000	0.000	0.000	0.000	0.000	0.000	0.756
TRINITY_DN1040893_c0_g1	0.000	0.000	0.000	0.000	0.000	0.000	0.000	0.000	0.000	0.000
TRINITY_DN1040896_c0_g1	0.000	0.000	0.000	0.000	0.000	0.000	0.000	0.000	0.000	0.000
TRINITY_DN1040897_c0_g1	0.000	0.000	0.000	0.000	0.000	0.000	0.000	3.640	0.000	0.738
TRINITY_DN1040898_c0_g1	0.000	0.000	0.000	0.000	3.044	0.000	0.000	0.000	0.000	0.000
TRINITY_DN1040899_c0_g1	0.000	0.000	0.000	0.000	0.000	0.000	0.000	0.000	0.000	0.000
TRINITY_DN10408_c0_g2	2.242	2.239	1.563	3.154	1.630	2.686	3.159	1.778	2.723	3.204
TRINITY_DN1040900_c0_g1	0.000	0.000	0.000	0.000	0.000	6.893	0.000	0.000	0.000	0.000
TRINITY_DN1040903_c0_g1	0.652	0.000	0.000	0.000	0.000	0.000	0.000	0.000	0.000	0.000
TRINITY_DN1040904_c0_g1	0.000	0.000	0.000	0.000	0.000	0.000	0.000	0.000	0.000	0.000
TRINITY_DN1040909_c0_g1	0.000	1.558	0.000	0.000	2.618	0.000	0.000	0.000	0.000	0.000
TRINITY_DN104090_c0_g1	0.000	0.000	0.000	0.000	0.000	0.000	0.000	0.000	0.000	0.000
TRINITY_DN104090_c1_g1	0.000	0.000	0.000	0.000	0.000	0.000	0.000	0.000	0.000	0.000
TRINITY_DN1040910_c0_g1	0.000	0.000	0.000	0.000	0.000	0.000	0.000	0.000	0.000	0.000
TRINITY_DN1040911_c0_g1	0.000	0.000	0.000	0.000	0.000	0.000	0.000	0.000	0.000	1.471
TRINITY_DN1040912_c0_g1	0.000	0.000	0.000	0.000	0.000	0.000	0.000	0.000	0.000	0.000
TRINITY_DN1040915_c0_g1	0.000	0.770	0.000	0.000	0.000	0.000	0.000	0.000	0.000	0.000
TRINITY_DN1040916_c0_g1	0.000	0.000	0.000	0.000	0.000	0.000	0.000	0.000	1.239	0.515
TRINITY_DN1040917_c0_g1	0.000	0.000	0.000	0.000	0.000	0.000	0.000	0.000	0.000	0.536
TRINITY_DN104091_c0_g1	0.000	0.000	0.000	0.000	0.000	0.000	0.000	0.000	0.330	0.224
TRINITY_DN1040920_c0_g1	0.000	0.000	0.000	0.000	0.000	0.000	0.000	0.000	0.000	0.000
TRINITY_DN1040926_c0_g1	1.500	0.000	0.000	0.000	0.000	0.000	0.000	0.000	0.000	0.614
TRINITY_DN1040927_c0_g1	0.000	0.000	0.000	0.000	0.000	0.000	0.000	0.000	0.000	0.000
TRINITY_DN1040928_c0_g1	2.470	0.000	0.000	0.000	0.000	0.000	0.000	0.000	0.000	0.000
TRINITY_DN1040929_c0_g1	0.000	0.000	0.000	0.000	0.000	0.000	0.000	0.000	0.000	0.000
TRINITY_DN1040930_c0_g1	0.000	0.000	0.000	0.000	0.000	0.000	0.000	0.000	0.000	0.000
TRINITY_DN1040931_c0_g1	0.000	0.000	0.000	0.000	0.000	0.000	0.000	0.000	0.000	0.000
TRINITY_DN1040932_c0_g1	0.000	0.000	0.000	0.000	0.000	0.000	1.122	0.000	0.549	0.000
TRINITY_DN1040937_c0_g1	0.000	1.214	0.000	1.879	0.000	0.000	0.000	0.000	0.623	0.000
TRINITY_DN104093_c0_g1	0.000	1.932	0.000	0.000	0.000	0.000	1.368	0.000	0.665	0.815
TRINITY_DN1040940_c0_g1	2.481	4.711	0.000	0.000	0.000	0.000	0.000	0.000	1.236	0.000
TRINITY_DN1040941_c0_g1	0.000	0.000	0.000	0.000	0.000	0.000	0.000	0.000	0.000	0.000
TRINITY_DN1040943_c0_g1	0.000	0.000	0.000	0.000	0.000	0.000	0.000	0.000	0.000	0.000
TRINITY_DN1040944_c0_g1	0.000	0.000	0.000	0.000	0.000	0.000	1.432	0.000	0.000	0.000
TRINITY_DN1040947_c0_g1	0.000	0.000	0.000	0.000	0.000	0.000	0.000	0.000	0.000	0.000
TRINITY_DN1040948_c0_g1	0.000	0.000	0.000	0.000	0.629	0.000	0.000	0.000	0.189	0.000
TRINITY_DN104094_c0_g1	0.000	0.342	0.000	0.000	0.000	0.000	0.000	0.000	0.000	0.000
TRINITY_DN1040950_c0_g1	0.702	0.000	0.000	1.054	0.910	1.001	0.000	0.000	0.000	0.380
TRINITY_DN1040951_c0_g1	0.000	0.000	0.000	0.000	0.000	0.000	0.000	2.486	0.000	0.000
TRINITY_DN1040953_c0_g1	0.000	0.000	0.000	0.000	0.000	0.000	0.000	0.000	0.000	0.000
TRINITY_DN1040955_c0_g1	0.000	0.673	0.997	0.000	0.000	0.000	0.000	0.000	0.000	0.000
TRINITY_DN1040957_c0_g1	0.000	0.000	0.000	0.000	0.000	0.000	0.000	0.000	0.000	0.000
TRINITY_DN1040959_c0_g1	0.000	0.000	0.000	0.000	0.000	0.000	0.000	0.000	0.000	0.000
TRINITY_DN104095_c0_g1	0.002	0.000	0.000	0.000	0.000	0.002	0.000	0.000	0.000	0.364
TRINITY_DN104095_c0_g2	0.000	0.000	0.000	0.000	0.000	0.000	0.000	0.000	0.000	0.000
TRINITY_DN1040963_c0_g1	0.000	0.000	0.000	0.000	0.000	0.000	0.000	0.000	0.000	0.479
TRINITY_DN1040964_c0_g1	0.000	0.000	0.000	0.000	0.000	0.000	0.000	0.000	0.000	0.000
TRINITY_DN1040965_c0_g1	0.000	0.000	0.000	0.000	0.000	0.000	0.000	0.000	0.000	0.533
TRINITY_DN1040966_c0_g1	0.000	0.000	0.000	0.000	0.000	0.000	2.540	0.000	0.000	0.000
TRINITY_DN1040967_c0_g1	0.000	0.000	0.000	0.000	0.000	0.000	0.000	0.000	0.000	0.000
TRINITY_DN1040968_c0_g1	0.000	0.000	0.000	0.000	0.000	0.000	0.000	0.000	0.000	0.000
TRINITY_DN1040971_c0_g1	0.000	0.000	0.000	0.000	0.000	0.000	0.000	0.000	0.000	0.000
TRINITY_DN1040973_c0_g1	0.000	0.000	0.000	0.000	0.000	0.000	0.000	0.000	0.000	0.000
TRINITY_DN1040979_c0_g1	0.000	0.000	0.000	0.000	0.000	0.000	1.066	0.000	0.000	0.000
TRINITY_DN104097_c0_g1	0.000	0.000	0.000	0.000	0.000	0.000	0.000	0.000	0.000	0.245
TRINITY_DN104097_c1_g1	0.000	1.238	3.511	0.000	0.000	1.900	1.303	0.000	0.634	1.054
TRINITY_DN1040980_c0_g1	0.000	0.000	0.000	0.000	0.000	0.000	0.000	0.000	0.000	0.000
TRINITY_DN1040984_c0_g1	0.000	1.089	0.000	0.000	0.000	0.000	0.000	0.000	0.298	0.000
TRINITY_DN1040985_c0_g1	0.000	0.000	0.000	1.513	0.000	0.000	0.000	0.000	0.000	0.413
TRINITY_DN1040986_c0_g1	0.000	0.000	0.000	0.000	0.000	0.000	0.000	0.000	0.000	0.000
TRINITY_DN1040987_c0_g1	0.000	0.000	0.000	0.000	0.000	0.000	0.000	0.000	0.000	0.000
TRINITY_DN1040988_c0_g1	0.000	0.000	1.949	0.000	0.000	0.000	0.000	2.909	0.000	0.000
TRINITY_DN1040989_c0_g1	0.000	0.000	0.000	0.000	0.000	0.000	0.000	0.000	0.000	0.000
TRINITY_DN1040990_c0_g1	0.000	0.000	0.000	0.000	0.000	0.000	0.000	0.000	0.000	0.000
TRINITY_DN1040992_c0_g1	0.000	0.000	0.000	0.000	0.000	4.306	0.000	0.000	0.000	0.000
TRINITY_DN1040993_c0_g1	0.000	0.000	0.000	0.000	0.000	0.000	0.000	0.000	0.000	0.000
TRINITY_DN1040994_c0_g1	0.000	0.000	0.644	0.000	0.000	0.699	0.452	0.000	0.000	0.000
TRINITY_DN1040996_c0_g1	0.415	0.000	0.000	0.000	0.000	0.000	0.000	0.000	0.000	0.226
TRINITY_DN1040998_c0_g1	0.000	0.000	1.777	0.000	0.000	0.000	0.000	0.000	0.645	0.000
TRINITY_DN1040999_c0_g1	0.000	0.000	0.000	4.031	0.000	0.000	0.000	0.000	0.000	0.000
TRINITY_DN104099_c0_g1	13.914	10.199	13.888	8.841	12.638	9.838	12.256	10.167	10.895	7.489
TRINITY_DN10409_c0_g1	0.739	0.427	0.258	0.602	0.000	0.952	1.009	0.000	0.950	0.652
TRINITY_DN10409_c0_g2	1.515	1.653	5.480	3.511	4.118	1.903	2.332	2.543	2.567	1.214
TRINITY_DN10409_c0_g3	0.124	0.000	0.000	0.000	0.204	0.000	0.000	0.000	0.000	0.136
TRINITY_DN10409_c1_g1	0.000	0.000	0.174	0.000	0.210	0.486	0.307	0.000	0.000	0.000
TRINITY_DN1040_c0_g1	1.715	1.211	0.920	2.095	0.541	1.319	0.267	0.661	2.261	0.759
TRINITY_DN1040_c1_g1	8.976	12.513	8.583	8.112	7.329	11.136	13.422	9.000	9.240	7.568
TRINITY_DN1040_c2_g2	5.639	5.738	5.957	7.970	3.651	6.596	6.127	4.239	7.303	4.572
TRINITY_DN1040_c3_g1	1.538	2.241	3.306	0.000	8.619	2.229	2.567	2.742	2.332	3.562
TRINITY_DN1040_c5_g1	0.000	2.490	0.000	0.000	0.000	0.000	0.000	0.000	0.000	1.069
TRINITY_DN1040_c9_g1	0.000	0.000	0.000	8.502	4.730	0.000	6.386	0.000	0.000	1.790
TRINITY_DN1041001_c0_g1	0.000	0.000	0.000	0.000	0.000	0.000	0.000	0.000	1.308	0.000
TRINITY_DN1041002_c0_g1	0.000	0.000	0.000	0.000	0.000	0.000	0.000	0.000	0.000	0.000
TRINITY_DN1041003_c0_g1	0.000	0.000	0.000	0.000	0.000	2.935	0.000	0.000	1.003	0.000
TRINITY_DN1041004_c0_g1	0.000	0.000	0.000	0.000	0.000	0.000	0.000	0.000	0.000	0.000
TRINITY_DN1041006_c0_g1	0.797	0.000	0.000	0.000	0.000	0.000	0.000	1.653	0.000	0.000
TRINITY_DN1041008_c0_g1	0.000	0.000	0.000	0.000	0.000	0.000	0.000	0.000	0.000	0.000
TRINITY_DN104100_c0_g1	0.000	0.000	0.000	3.222	0.000	0.000	4.569	0.000	0.000	0.000
TRINITY_DN1041010_c0_g1	0.000	0.000	0.000	0.000	0.000	0.000	0.000	0.000	0.000	0.000
TRINITY_DN1041011_c0_g1	0.000	0.000	0.000	0.000	0.000	0.000	0.000	0.000	0.708	0.000
TRINITY_DN1041012_c0_g1	1.161	0.000	0.000	0.000	0.000	0.000	0.000	0.000	0.000	0.237
TRINITY_DN1041019_c0_g1	0.000	0.000	0.000	0.000	0.000	0.000	0.000	0.000	0.000	0.000
TRINITY_DN104101_c0_g1	0.000	0.000	0.000	0.000	0.000	0.000	0.000	0.000	0.000	0.000
TRINITY_DN104101_c0_g3	1.064	0.000	1.455	0.000	0.000	0.000	0.000	0.000	0.000	0.872
TRINITY_DN104101_c1_g1	0.000	0.000	0.000	0.000	0.000	0.000	0.000	0.000	0.000	0.521
TRINITY_DN1041022_c0_g1	0.000	0.000	0.000	0.000	0.000	0.000	0.000	0.000	0.000	0.000
TRINITY_DN1041026_c0_g1	0.000	0.000	0.000	0.000	0.000	0.000	0.000	0.000	0.000	0.000
TRINITY_DN1041029_c0_g1	0.000	0.000	0.000	0.000	0.000	0.000	0.000	0.000	0.000	0.000
TRINITY_DN104102_c0_g1	1.233	0.000	0.000	0.000	0.000	0.000	0.000	0.000	0.921	0.198
TRINITY_DN1041032_c0_g1	0.000	0.000	0.000	0.000	0.000	0.000	0.000	0.000	0.000	0.000
TRINITY_DN1041033_c0_g1	0.000	0.000	0.000	0.000	0.000	0.000	0.000	0.000	0.000	0.000
TRINITY_DN1041035_c0_g1	0.000	0.000	0.000	0.000	0.000	0.000	0.000	0.000	0.000	0.000
TRINITY_DN1041036_c0_g1	1.053	1.003	0.000	0.000	3.458	0.000	0.000	0.000	0.000	0.000
TRINITY_DN1041037_c0_g1	0.000	0.000	0.000	0.000	0.000	0.000	0.000	0.000	0.000	0.000
TRINITY_DN104103_c0_g1	0.000	0.000	0.000	0.000	0.000	0.000	0.000	0.000	0.000	0.000
TRINITY_DN104103_c1_g1	0.000	0.000	0.437	0.000	0.000	0.949	0.000	0.000	0.343	0.793
TRINITY_DN104103_c2_g1	0.000	0.000	0.000	0.000	0.000	0.000	0.000	0.000	0.000	0.000
TRINITY_DN104103_c3_g1	0.000	0.000	0.000	0.000	0.000	0.000	0.000	0.000	0.190	0.310
TRINITY_DN104103_c4_g1	0.000	0.968	0.000	0.000	0.000	0.000	0.000	0.000	0.806	0.000
TRINITY_DN104103_c5_g1	1.880	1.770	0.000	1.409	1.547	0.000	0.937	0.000	2.313	0.386
TRINITY_DN1041042_c0_g1	0.000	0.000	0.000	0.000	0.000	0.000	0.000	0.000	0.000	0.000
TRINITY_DN1041043_c0_g1	0.000	0.000	0.000	0.000	0.000	0.000	0.000	0.000	0.000	0.000
TRINITY_DN1041044_c0_g1	0.000	0.000	0.000	0.000	0.000	0.000	0.000	0.000	0.000	0.000
TRINITY_DN1041045_c0_g1	0.596	0.000	0.000	0.000	0.000	0.875	0.000	0.000	0.587	0.487
TRINITY_DN1041046_c0_g1	0.000	0.000	0.000	0.000	0.000	0.000	0.000	0.000	0.000	0.000
TRINITY_DN1041048_c0_g1	0.000	0.000	0.000	0.000	4.584	0.000	0.000	0.000	0.000	0.000
TRINITY_DN1041049_c0_g1	0.000	0.000	0.000	0.000	0.000	0.000	0.000	0.000	0.000	0.000
TRINITY_DN104104_c0_g1	0.000	0.000	0.000	0.000	0.000	0.000	0.000	0.000	0.000	0.000
TRINITY_DN1041050_c0_g1	0.000	0.000	0.000	0.000	0.000	0.000	0.000	0.000	0.000	0.000
TRINITY_DN1041051_c0_g1	1.414	0.000	0.000	0.000	0.000	0.000	0.000	0.000	0.000	0.000
TRINITY_DN1041052_c0_g1	0.000	0.000	0.000	0.000	0.000	0.000	0.000	0.000	0.000	0.000
TRINITY_DN1041053_c0_g1	0.000	0.000	0.000	3.784	0.000	0.000	0.000	0.000	0.000	0.000
TRINITY_DN1041054_c0_g1	0.000	0.000	0.000	0.000	0.000	0.000	0.000	4.530	0.000	0.000
TRINITY_DN1041055_c0_g1	0.000	0.588	0.461	0.000	0.000	0.000	0.000	0.703	0.000	0.139
TRINITY_DN1041056_c0_g1	0.000	0.000	0.000	0.000	0.000	0.000	0.000	0.000	0.000	0.000
TRINITY_DN1041057_c0_g1	0.000	4.332	0.000	0.000	0.000	0.000	0.000	0.000	0.000	0.000
TRINITY_DN1041058_c0_g1	0.000	0.000	0.000	0.000	0.000	0.000	0.000	0.000	0.000	0.000
TRINITY_DN1041059_c0_g1	0.000	0.000	0.000	0.000	0.000	0.000	0.000	0.000	0.159	0.000
TRINITY_DN104105_c0_g2	1.791	1.744	2.447	0.000	2.932	2.625	0.000	3.618	0.894	3.659
TRINITY_DN1041061_c0_g1	0.000	0.000	0.000	0.000	0.000	0.000	0.000	0.000	0.000	0.000
TRINITY_DN1041063_c0_g1	0.000	0.000	0.000	0.000	3.329	0.000	0.000	0.000	0.000	0.000
TRINITY_DN1041064_c0_g1	0.000	1.173	0.000	0.000	3.214	0.953	1.260	0.000	0.000	1.596
TRINITY_DN1041067_c0_g1	0.000	0.000	0.000	0.000	0.000	0.000	0.000	0.000	0.000	0.000
TRINITY_DN1041068_c0_g1	0.000	2.047	0.000	3.121	0.000	0.000	2.173	0.000	3.169	2.591
TRINITY_DN104106_c1_g1	0.000	0.000	0.000	0.000	0.000	0.000	0.000	0.000	0.000	0.000
TRINITY_DN104106_c1_g2	0.000	1.806	0.000	1.436	0.000	0.000	3.818	0.000	1.885	0.786
TRINITY_DN1041073_c0_g1	0.000	0.000	0.000	0.000	0.000	0.000	0.000	0.000	0.000	0.000
TRINITY_DN1041074_c0_g1	0.000	0.000	0.000	0.000	0.000	0.000	0.000	0.000	0.000	0.000
TRINITY_DN1041077_c0_g1	0.000	0.000	0.000	0.000	0.000	0.000	0.000	0.000	0.000	0.000
TRINITY_DN1041079_c0_g1	0.000	0.000	0.000	0.000	0.000	0.000	0.000	0.000	0.000	0.000
TRINITY_DN1041081_c0_g1	0.000	0.000	0.000	0.000	0.000	0.000	0.000	0.000	0.000	0.000
TRINITY_DN1041085_c0_g1	0.000	0.000	0.000	0.000	0.000	0.000	0.000	0.000	0.000	0.000
TRINITY_DN1041086_c0_g1	0.000	0.000	0.000	0.000	0.000	0.000	0.000	0.000	0.000	0.732
TRINITY_DN1041089_c0_g1	0.000	0.000	0.000	0.000	0.000	0.000	0.000	0.000	0.000	0.000
TRINITY_DN1041090_c0_g1	0.000	0.711	0.000	0.000	0.000	0.000	0.000	0.000	0.000	0.000
TRINITY_DN1041091_c0_g1	0.000	0.000	0.000	0.000	0.000	1.502	0.000	0.000	0.000	0.415
TRINITY_DN1041092_c0_g1	0.000	0.000	0.000	0.000	0.000	0.000	0.000	0.000	0.000	0.000
TRINITY_DN1041095_c0_g1	0.000	0.000	0.000	0.000	0.000	0.000	0.000	0.000	0.000	0.850
TRINITY_DN1041098_c0_g1	0.567	0.000	0.000	0.000	0.000	0.000	0.000	0.000	0.000	0.463
TRINITY_DN1041099_c0_g1	0.000	0.000	0.000	0.000	0.000	0.000	0.000	0.000	0.000	0.542
TRINITY_DN104109_c0_g1	0.000	0.000	0.000	0.000	1.330	0.000	0.000	0.000	0.000	0.993
TRINITY_DN104109_c0_g2	0.000	0.000	0.000	0.000	0.000	0.000	0.000	0.000	0.000	0.000
TRINITY_DN104109_c0_g3	0.000	0.502	0.000	0.000	0.000	0.000	0.000	0.000	0.000	1.080
TRINITY_DN10410_c0_g1	17.372	7.125	21.339	0.215	7.255	15.258	18.581	16.025	19.182	17.209
TRINITY_DN10410_c1_g1	3.741	11.529	0.000	12.332	7.093	4.237	4.916	2.689	0.000	2.818
TRINITY_DN1041100_c0_g1	2.126	0.000	0.000	0.000	0.000	0.000	0.000	0.000	0.000	0.000
TRINITY_DN1041103_c0_g1	0.000	0.000	0.000	0.000	0.000	0.000	0.000	0.000	0.000	0.000
TRINITY_DN1041104_c0_g1	0.000	0.000	0.000	0.000	0.000	0.000	0.000	0.000	0.000	0.000
TRINITY_DN1041105_c0_g1	0.000	0.000	0.000	0.000	0.000	0.000	0.000	0.000	5.185	0.000
TRINITY_DN1041107_c0_g1	0.000	0.000	0.000	0.000	0.000	0.000	0.000	0.000	0.000	0.000
TRINITY_DN1041110_c0_g1	0.000	0.000	0.000	0.000	0.000	0.000	0.000	0.000	0.000	0.000
TRINITY_DN1041111_c0_g1	0.000	0.000	0.000	0.000	0.000	0.000	0.000	0.000	0.000	0.000
TRINITY_DN1041112_c0_g1	0.000	1.534	0.000	0.000	0.000	0.000	0.000	0.000	0.000	0.000
TRINITY_DN1041114_c0_g1	0.000	0.000	3.109	0.000	0.000	0.000	2.293	0.000	0.000	0.000
TRINITY_DN1041115_c0_g1	0.000	0.000	0.000	0.000	0.000	0.000	0.000	0.000	0.392	1.309
TRINITY_DN1041116_c0_g1	0.000	0.000	0.000	0.000	0.000	0.000	0.000	0.000	0.000	0.303
TRINITY_DN1041117_c0_g1	0.000	0.000	0.000	0.000	0.000	0.000	0.000	0.000	0.000	0.642
TRINITY_DN1041118_c0_g1	0.000	0.997	1.432	1.571	0.000	0.000	1.051	0.000	0.517	0.000
TRINITY_DN104111_c1_g1	0.000	1.158	0.000	0.000	0.000	0.000	0.000	0.000	0.000	0.000
TRINITY_DN1041120_c0_g1	0.000	0.000	0.000	0.000	0.000	0.000	0.000	0.000	0.000	0.000
TRINITY_DN1041121_c0_g1	0.000	1.049	0.000	0.000	0.000	0.000	0.000	0.000	0.540	0.000
TRINITY_DN1041123_c0_g1	0.000	0.000	0.000	0.000	0.000	0.000	0.000	0.000	0.000	0.482
TRINITY_DN1041124_c0_g1	0.000	0.000	0.000	0.000	0.000	0.000	0.000	0.000	0.000	0.596
TRINITY_DN1041125_c0_g1	0.000	0.000	0.000	0.000	0.000	0.000	0.000	0.000	0.000	2.050
TRINITY_DN1041126_c0_g1	0.000	0.000	0.000	0.000	0.000	0.000	0.000	0.000	0.000	0.000
TRINITY_DN1041128_c0_g1	0.000	0.000	0.000	0.000	0.000	3.105	0.000	0.000	0.000	1.495
TRINITY_DN1041129_c0_g1	0.000	0.000	0.000	0.000	0.000	0.000	0.000	0.000	0.000	0.000
TRINITY_DN104112_c0_g1	0.000	0.000	0.000	0.000	0.000	0.000	0.000	0.000	0.000	0.000
TRINITY_DN104112_c0_g2	0.000	0.000	0.000	0.000	0.000	0.000	0.000	0.000	0.240	0.000
TRINITY_DN104112_c1_g1	0.000	0.000	0.000	0.000	2.636	0.000	0.000	0.000	0.000	0.000
TRINITY_DN104112_c2_g2	0.163	0.000	0.000	0.000	0.000	0.237	0.290	0.000	0.330	0.728
TRINITY_DN104112_c3_g2	0.000	0.000	0.000	0.000	0.000	0.000	0.000	0.000	0.000	0.000
TRINITY_DN104112_c6_g1	0.209	0.000	1.118	0.000	0.000	0.000	0.187	0.000	0.000	0.085
TRINITY_DN104112_c8_g1	0.000	0.000	0.000	0.000	0.000	0.000	0.000	0.000	0.463	0.386
TRINITY_DN104112_c9_g1	0.000	0.000	0.000	0.000	0.000	0.000	0.000	0.000	1.168	0.000
TRINITY_DN1041132_c0_g1	0.000	0.000	2.221	0.000	0.000	0.000	0.000	0.000	0.000	0.000
TRINITY_DN1041135_c0_g1	0.000	0.000	0.000	0.000	0.000	0.000	0.000	0.000	0.000	0.000
TRINITY_DN1041137_c0_g1	2.354	0.000	0.000	0.000	0.000	0.000	0.000	0.000	0.386	0.000
TRINITY_DN1041139_c0_g1	0.000	0.000	0.000	0.000	0.000	0.000	0.000	0.000	0.000	0.000
TRINITY_DN104113_c0_g1	0.000	0.000	0.000	0.257	0.000	0.243	0.000	0.000	0.289	0.068
TRINITY_DN1041140_c0_g1	0.000	0.000	0.000	0.000	0.000	0.000	0.000	0.000	0.000	0.000
TRINITY_DN1041141_c0_g1	0.000	0.000	0.000	0.000	0.000	0.000	0.000	0.000	0.000	0.000
TRINITY_DN1041144_c0_g1	1.753	0.524	0.791	0.000	0.000	0.000	0.000	0.000	0.000	1.433
TRINITY_DN1041145_c0_g1	0.000	0.000	0.000	0.000	0.000	0.000	0.000	0.000	0.159	0.129
TRINITY_DN1041146_c0_g1	0.000	0.000	0.000	0.000	0.000	0.000	0.000	0.000	0.000	0.000
TRINITY_DN1041147_c0_g1	0.000	0.000	0.000	0.000	0.000	0.000	0.000	0.000	0.000	0.000
TRINITY_DN1041148_c0_g1	0.000	0.000	0.000	0.000	0.000	0.000	0.000	0.000	0.000	0.235
TRINITY_DN1041149_c0_g1	0.000	1.014	0.000	0.000	0.000	1.578	0.000	0.000	0.000	0.872
TRINITY_DN1041150_c0_g1	0.000	0.000	1.277	0.000	0.000	0.000	0.000	0.000	0.000	0.385
TRINITY_DN1041151_c0_g1	0.000	0.000	0.000	0.000	0.000	0.000	0.000	0.000	0.000	0.000
TRINITY_DN1041156_c0_g1	0.708	1.490	0.486	0.000	0.000	0.000	0.000	0.000	0.903	0.000
TRINITY_DN1041157_c0_g1	0.000	0.000	0.000	0.000	0.508	1.333	0.000	0.000	0.000	0.307
TRINITY_DN1041158_c0_g1	0.000	0.799	0.000	0.000	0.000	0.000	0.000	0.000	0.000	0.108
TRINITY_DN1041159_c0_g1	0.000	0.000	0.000	0.000	0.000	0.000	0.000	0.000	0.000	0.000
TRINITY_DN104115_c0_g1	0.000	0.000	0.000	0.000	0.000	0.000	0.000	0.000	0.000	0.000
TRINITY_DN1041160_c0_g1	0.000	1.112	0.000	0.000	0.000	1.723	0.000	0.000	0.573	1.907
TRINITY_DN1041161_c0_g1	0.000	0.000	0.000	0.000	0.000	0.000	0.000	0.000	0.000	0.000
TRINITY_DN1041162_c0_g1	0.000	0.000	0.000	0.000	0.000	0.000	0.000	0.000	0.000	0.000
TRINITY_DN1041163_c0_g1	0.000	0.000	0.000	0.000	0.000	0.000	0.000	0.000	1.171	0.000
TRINITY_DN1041165_c0_g1	0.000	0.000	0.000	0.000	0.000	0.000	0.000	0.000	0.000	0.000
TRINITY_DN1041166_c0_g1	0.984	0.931	0.000	0.000	0.000	0.000	0.000	0.000	0.000	0.404
TRINITY_DN1041168_c0_g1	0.000	0.000	0.000	0.000	3.091	0.000	0.000	0.000	0.000	0.000
TRINITY_DN104116_c0_g1	0.000	2.643	0.000	0.000	0.000	0.000	0.000	0.000	1.346	2.620
TRINITY_DN104116_c0_g2	2.775	0.000	0.000	0.000	4.722	0.000	0.000	0.000	2.105	0.000
TRINITY_DN104116_c0_g3	0.000	0.000	0.000	0.000	0.000	0.000	0.000	0.000	0.000	0.000
TRINITY_DN1041170_c0_g1	0.000	0.000	0.000	0.000	0.000	0.000	0.000	0.000	0.000	0.000
TRINITY_DN1041174_c0_g1	0.000	0.000	0.000	0.000	0.000	0.000	0.000	0.000	0.000	0.000
TRINITY_DN1041175_c0_g1	0.000	0.000	0.000	0.000	0.000	0.000	0.000	0.000	0.000	0.000
TRINITY_DN1041178_c0_g1	0.000	0.000	0.000	0.000	0.000	0.000	0.000	0.000	0.000	0.000
TRINITY_DN1041179_c0_g1	0.000	1.835	0.000	0.000	0.000	0.000	0.000	0.000	0.000	0.000
TRINITY_DN104117_c0_g1	0.000	0.000	0.000	0.000	0.000	0.000	0.000	0.000	0.000	0.000
TRINITY_DN104117_c1_g1	0.000	0.000	0.000	0.000	0.000	0.000	0.000	0.000	0.000	0.000
TRINITY_DN1041181_c0_g1	0.000	0.000	0.000	0.000	0.000	0.000	3.955	0.000	0.000	0.000
TRINITY_DN1041182_c0_g1	0.000	0.000	0.000	0.000	0.000	0.000	0.000	0.000	0.000	0.000
TRINITY_DN1041183_c0_g1	0.000	0.000	0.000	0.000	0.000	0.000	0.000	0.000	0.000	0.000
TRINITY_DN1041185_c0_g1	0.000	0.000	0.000	0.000	0.000	0.000	0.000	0.000	0.000	0.000
TRINITY_DN104118_c0_g1	0.000	0.000	0.000	0.000	0.000	0.000	0.000	0.000	0.252	2.429
TRINITY_DN1041191_c0_g1	0.000	0.000	0.000	0.000	0.000	0.000	2.173	0.000	0.000	0.000
TRINITY_DN1041193_c0_g1	0.000	0.000	0.000	0.000	0.000	0.000	0.000	0.000	0.000	0.000
TRINITY_DN1041195_c0_g1	0.000	0.000	0.000	0.000	0.000	0.000	0.000	0.000	0.000	0.000
TRINITY_DN104119_c0_g1	0.000	0.000	0.000	0.000	0.000	0.000	0.000	0.000	0.000	0.000
TRINITY_DN104119_c0_g2	0.000	0.000	0.000	0.000	0.000	0.000	0.000	0.000	0.000	0.000
TRINITY_DN104119_c0_g3	0.000	0.000	0.000	0.000	0.000	0.000	0.000	0.000	0.000	0.000
TRINITY_DN104119_c0_g4	0.000	0.000	0.000	0.000	0.000	0.000	0.000	0.000	0.000	0.000
TRINITY_DN10411_c0_g1	0.000	0.000	0.000	0.000	0.000	0.000	0.569	0.000	0.000	1.633
TRINITY_DN10411_c0_g2	0.000	0.000	0.000	0.000	0.000	1.373	0.000	0.000	0.000	0.380
TRINITY_DN1041201_c0_g1	0.000	0.000	0.000	0.000	0.000	0.000	1.602	0.000	0.778	0.000
TRINITY_DN1041202_c0_g1	0.000	0.000	0.000	0.000	0.000	1.859	0.000	0.000	0.000	0.000
TRINITY_DN1041203_c0_g1	0.000	0.000	0.000	0.000	0.000	0.000	0.000	0.000	0.602	0.000
TRINITY_DN1041205_c0_g1	0.000	0.000	0.000	0.777	0.000	0.000	0.000	0.000	0.000	0.209
TRINITY_DN1041206_c0_g1	0.000	0.000	0.000	0.000	0.000	0.000	0.000	0.000	0.000	0.000
TRINITY_DN1041208_c0_g1	0.000	0.000	0.000	0.000	0.000	0.000	0.000	0.000	0.000	0.457
TRINITY_DN1041209_c0_g1	0.000	0.000	0.000	0.000	0.000	0.000	0.000	0.000	0.000	0.000
TRINITY_DN104120_c0_g1	0.000	0.000	0.000	1.943	0.000	0.000	0.000	0.000	0.000	0.000
TRINITY_DN104120_c1_g1	0.000	0.803	0.000	0.000	0.000	0.000	0.000	0.000	0.000	0.000
TRINITY_DN104120_c2_g1	0.000	0.000	0.000	0.000	0.000	0.000	0.000	0.000	0.000	0.951
TRINITY_DN1041212_c0_g1	0.000	0.000	0.000	0.000	0.000	1.435	0.000	2.006	0.951	0.000
TRINITY_DN1041213_c0_g1	0.000	2.118	0.000	0.000	0.000	0.000	0.000	0.000	0.000	0.000
TRINITY_DN1041214_c0_g1	0.000	0.000	0.000	0.000	0.000	0.000	0.000	0.000	0.000	0.000
TRINITY_DN1041216_c0_g1	1.666	0.000	0.000	0.000	0.000	0.000	0.000	0.000	0.000	0.000
TRINITY_DN1041217_c0_g1	0.000	0.000	0.000	0.000	0.000	0.000	0.000	0.000	0.000	0.000
TRINITY_DN1041218_c0_g1	0.000	2.336	0.000	0.000	0.000	3.540	2.500	0.000	1.225	0.000
TRINITY_DN1041219_c0_g1	0.000	0.000	0.000	0.000	0.000	0.000	0.000	0.000	0.000	0.881
TRINITY_DN104121_c0_g2	0.000	0.000	0.000	0.000	0.000	0.000	0.000	0.000	0.000	0.000
TRINITY_DN1041221_c0_g1	0.000	0.000	0.000	0.000	0.000	0.000	0.000	0.000	0.000	0.000
TRINITY_DN1041224_c0_g1	0.827	0.000	2.249	0.000	0.000	0.000	0.000	0.000	0.000	0.340
TRINITY_DN1041227_c0_g1	0.000	0.000	0.000	0.000	0.000	0.000	0.000	0.000	0.000	0.000
TRINITY_DN104122_c0_g1	0.000	0.000	0.000	0.000	0.855	0.000	0.000	0.000	1.146	0.000
TRINITY_DN104122_c0_g4	0.000	0.000	0.000	0.000	0.000	0.000	0.000	0.000	0.000	0.000
TRINITY_DN104122_c2_g1	0.000	1.138	0.000	0.000	0.000	0.000	0.000	0.000	0.000	0.975
TRINITY_DN1041231_c0_g1	0.000	0.000	0.000	0.000	0.000	3.572	2.022	0.000	0.615	2.999
TRINITY_DN1041232_c0_g1	0.000	0.000	0.000	0.000	2.713	0.000	0.000	0.000	1.619	0.000
TRINITY_DN1041233_c0_g1	0.000	0.421	0.000	0.000	0.000	1.403	0.000	0.000	0.000	0.000
TRINITY_DN1041235_c0_g1	0.000	0.000	0.000	0.000	0.000	0.000	0.000	0.000	0.000	0.000
TRINITY_DN1041236_c0_g1	0.000	0.000	0.000	0.000	0.000	0.000	0.000	0.000	0.000	0.000
TRINITY_DN1041241_c0_g1	0.404	0.000	0.000	0.000	0.000	0.000	0.377	0.000	1.404	0.657
TRINITY_DN1041248_c0_g1	0.000	0.000	0.000	0.000	0.000	0.000	0.000	0.000	0.000	0.000
TRINITY_DN104124_c0_g1	0.296	0.254	0.170	0.387	0.183	0.598	0.000	0.000	0.115	0.160
TRINITY_DN104124_c0_g2	0.912	0.323	0.697	0.802	1.501	1.513	0.000	0.264	0.330	1.058
TRINITY_DN104124_c0_g3	0.621	0.000	0.832	0.635	0.000	0.000	0.000	0.000	0.104	0.672
TRINITY_DN104124_c2_g1	0.000	0.000	0.000	1.337	0.000	0.000	0.000	1.853	0.000	0.000
TRINITY_DN104124_c3_g1	0.000	0.831	0.000	0.000	0.000	0.692	0.000	0.000	0.468	0.000
TRINITY_DN1041251_c0_g1	0.779	0.674	0.000	0.000	0.000	0.569	0.000	0.800	0.388	0.317
TRINITY_DN1041252_c0_g1	0.000	0.000	0.000	0.000	0.000	0.000	0.000	0.000	0.000	0.000
TRINITY_DN1041253_c0_g1	0.000	0.000	0.000	0.000	0.000	0.000	0.000	0.000	0.000	0.000
TRINITY_DN1041254_c0_g1	0.000	0.000	0.000	0.000	1.325	0.000	0.000	0.000	0.000	0.989
TRINITY_DN1041255_c0_g1	0.000	0.000	0.000	0.000	0.000	0.000	0.000	0.000	0.000	0.000
TRINITY_DN1041259_c0_g1	1.345	1.306	3.681	0.000	0.000	0.000	0.000	0.000	0.000	0.552
TRINITY_DN104125_c1_g1	0.994	0.209	1.333	0.000	0.414	0.362	0.225	0.507	0.499	0.404
TRINITY_DN1041260_c0_g1	0.000	0.000	0.000	0.000	0.000	0.000	0.000	0.000	0.000	0.000
TRINITY_DN1041263_c0_g1	0.000	0.000	0.000	0.000	0.000	0.000	0.000	0.000	0.000	0.000
TRINITY_DN1041264_c0_g1	0.000	0.000	0.000	0.000	0.000	0.000	0.000	0.000	3.384	0.000
TRINITY_DN1041268_c0_g1	0.000	0.000	0.000	0.000	0.000	0.000	0.000	0.000	0.000	0.000
TRINITY_DN104126_c0_g1	0.000	0.000	0.000	0.000	0.000	0.000	0.000	0.000	0.000	0.000
TRINITY_DN1041270_c0_g1	0.000	0.000	0.000	0.000	0.000	0.000	0.000	0.000	0.000	0.000
TRINITY_DN1041272_c0_g1	0.904	3.164	0.000	0.000	0.000	0.000	0.000	0.931	0.224	0.184
TRINITY_DN1041274_c0_g1	0.000	0.000	0.000	0.000	0.000	0.000	0.000	0.000	0.448	0.000
TRINITY_DN1041276_c0_g1	0.000	0.481	0.000	0.000	0.000	0.000	0.000	0.000	0.000	0.221
TRINITY_DN1041277_c0_g1	0.000	0.000	0.000	0.000	0.000	0.000	0.000	0.000	0.000	0.000
TRINITY_DN1041278_c0_g1	0.000	0.000	0.000	0.000	0.000	1.849	0.000	0.000	0.000	1.025
TRINITY_DN104127_c0_g1	0.533	0.000	0.000	2.417	1.764	0.781	0.509	0.000	0.000	0.000
TRINITY_DN1041280_c0_g1	0.000	0.000	0.000	0.000	0.000	1.740	0.000	0.000	0.000	0.000
TRINITY_DN1041281_c0_g1	0.000	0.000	0.000	0.000	0.000	0.000	0.000	0.000	0.411	0.000
TRINITY_DN1041282_c0_g1	1.727	0.000	0.000	0.000	0.000	0.000	0.000	0.000	0.000	0.000
TRINITY_DN1041283_c0_g1	0.000	0.000	0.000	0.000	0.000	1.262	0.000	0.000	0.513	0.000
TRINITY_DN1041284_c0_g1	1.624	0.000	0.000	0.000	0.000	0.000	0.000	0.000	0.000	0.664
TRINITY_DN1041287_c0_g1	0.000	0.000	0.000	0.000	0.000	0.000	0.000	0.000	0.456	0.000
TRINITY_DN1041288_c0_g1	0.000	0.000	0.000	0.000	0.000	0.000	0.000	0.000	0.000	0.829
TRINITY_DN104128_c0_g1	0.000	0.000	0.000	0.000	0.000	0.000	0.000	0.000	0.000	0.000
TRINITY_DN104128_c0_g2	0.000	0.000	0.979	0.000	0.000	0.000	0.000	0.000	0.000	0.000
TRINITY_DN104128_c3_g1	0.000	0.000	0.000	0.000	0.000	0.000	0.000	0.000	0.000	0.427
TRINITY_DN1041290_c0_g1	0.000	0.000	0.000	0.000	0.000	0.000	0.000	0.000	0.000	0.000
TRINITY_DN1041292_c0_g1	0.000	0.799	0.000	0.000	0.000	0.000	0.000	0.000	0.000	0.000
TRINITY_DN1041293_c0_g1	0.000	0.587	0.000	0.000	0.000	0.000	0.000	0.000	0.000	0.000
TRINITY_DN1041295_c0_g1	0.000	0.000	0.000	0.000	0.000	0.000	0.000	0.000	0.000	1.040
TRINITY_DN1041296_c0_g1	0.000	0.000	0.000	0.000	0.000	0.000	0.000	0.000	0.000	0.000
TRINITY_DN1041298_c0_g1	0.000	0.000	0.000	0.000	0.000	0.000	0.000	0.000	0.000	1.958
TRINITY_DN1041299_c0_g1	1.624	0.000	0.000	0.000	0.000	0.000	0.000	0.000	0.000	0.000
TRINITY_DN104129_c1_g1	0.000	0.000	0.000	0.000	0.000	0.000	0.000	0.000	0.000	0.000
TRINITY_DN10412_c0_g1	0.000	0.000	0.000	2.674	0.000	0.000	0.000	0.000	3.675	4.353
TRINITY_DN10412_c0_g2	0.000	1.850	8.359	0.000	0.000	0.000	0.000	3.832	3.437	2.134
TRINITY_DN10412_c7_g1	0.000	1.622	0.000	0.000	0.000	0.000	0.000	0.000	0.000	0.000
TRINITY_DN10412_c8_g1	0.000	0.000	0.000	1.043	0.000	0.000	1.352	0.000	0.000	0.000
TRINITY_DN1041302_c0_g1	0.000	0.000	0.000	0.000	0.000	0.000	0.000	0.000	0.000	0.229
TRINITY_DN1041303_c0_g1	0.000	0.000	0.000	0.000	0.000	0.000	0.000	0.000	0.000	0.000
TRINITY_DN1041304_c0_g1	0.000	0.000	0.000	0.000	0.000	0.000	0.000	0.000	0.000	0.436
TRINITY_DN1041308_c0_g1	1.205	1.158	3.301	0.000	0.000	0.000	0.000	0.000	0.000	0.000
TRINITY_DN104130_c0_g1	0.000	0.000	0.000	0.000	0.000	0.000	0.000	0.000	0.000	0.000
TRINITY_DN104130_c0_g2	0.000	0.000	0.000	0.000	0.000	0.000	0.000	0.000	0.000	0.000
TRINITY_DN1041312_c0_g1	0.000	0.764	0.000	0.000	0.000	0.000	0.813	0.000	0.000	0.000
TRINITY_DN1041313_c0_g1	0.000	2.336	0.000	0.000	0.000	0.000	2.500	0.000	0.000	0.000
TRINITY_DN1041315_c0_g1	0.000	0.000	0.000	2.694	0.000	0.000	0.000	0.000	0.000	0.000
TRINITY_DN1041319_c0_g1	0.000	0.000	0.000	0.000	0.000	0.000	0.000	0.000	0.000	0.000
TRINITY_DN104131_c0_g1	0.000	0.000	0.000	0.000	0.000	0.000	0.000	0.000	0.000	2.493
TRINITY_DN104131_c1_g1	0.000	0.000	0.000	0.000	0.000	0.000	2.204	0.000	1.621	0.000
TRINITY_DN104131_c5_g1	0.000	0.000	0.000	0.000	0.000	0.000	0.000	0.000	0.000	0.000
TRINITY_DN1041320_c0_g1	0.000	0.000	0.000	0.000	0.000	0.000	0.000	0.000	0.000	0.000
TRINITY_DN1041321_c0_g1	0.000	0.000	0.000	0.000	0.000	0.000	1.917	0.000	0.000	0.000
TRINITY_DN1041323_c0_g1	0.000	0.000	0.000	0.000	0.000	0.000	0.000	0.000	0.682	0.000
TRINITY_DN1041324_c0_g1	0.000	0.000	0.000	0.000	0.000	0.000	0.000	0.000	1.257	0.000
TRINITY_DN1041326_c0_g1	0.000	0.000	0.000	0.000	0.000	0.000	3.707	0.000	0.900	0.738
TRINITY_DN1041329_c0_g1	0.000	0.000	0.000	0.000	0.000	0.000	0.000	0.000	0.000	0.000
TRINITY_DN104132_c0_g1	0.000	0.000	0.000	0.000	0.000	0.000	0.000	0.000	0.000	0.000
TRINITY_DN104132_c0_g2	0.000	0.000	0.000	0.000	0.000	0.000	0.000	0.000	0.000	0.000
TRINITY_DN104132_c1_g1	0.000	0.000	0.000	0.000	0.000	0.000	0.000	0.000	0.170	0.000
TRINITY_DN1041333_c0_g1	0.000	0.000	0.000	0.000	0.000	0.000	0.000	0.000	0.000	0.482
TRINITY_DN1041335_c0_g1	0.000	0.000	0.000	0.000	0.000	0.000	0.000	0.000	0.000	0.000
TRINITY_DN1041338_c0_g1	3.404	0.000	2.328	0.000	0.000	2.496	1.742	0.000	0.000	0.696
TRINITY_DN104133_c0_g1	2.203	0.000	0.000	0.000	0.000	0.000	0.000	0.000	0.000	0.000
TRINITY_DN1041344_c0_g1	0.000	0.000	0.000	0.000	0.000	0.000	0.000	0.000	0.000	0.000
TRINITY_DN1041345_c0_g1	2.263	0.000	0.000	0.000	0.000	0.000	0.000	0.000	0.000	0.000
TRINITY_DN1041346_c0_g1	0.000	0.000	0.000	0.000	0.000	0.000	0.000	4.691	1.179	0.000
TRINITY_DN1041347_c0_g1	0.000	0.000	0.972	0.000	2.363	0.000	0.000	0.000	0.000	0.000
TRINITY_DN1041348_c0_g1	0.000	0.777	0.000	0.000	0.000	0.000	0.000	0.000	0.412	1.032
TRINITY_DN1041349_c0_g1	0.000	0.000	0.000	0.000	0.000	0.000	0.000	0.000	0.512	0.000
TRINITY_DN1041350_c0_g1	0.000	0.000	0.000	0.000	0.000	0.000	0.000	0.000	0.000	0.000
TRINITY_DN1041352_c0_g1	0.000	0.000	0.000	0.000	0.000	0.000	0.000	0.000	0.000	0.000
TRINITY_DN1041353_c0_g1	0.000	0.000	0.000	0.000	3.648	0.000	0.000	0.000	0.000	0.000
TRINITY_DN1041354_c0_g1	0.000	0.000	0.000	0.000	1.468	0.000	0.000	0.000	0.000	0.000
TRINITY_DN1041357_c0_g1	0.000	0.000	0.000	0.000	0.000	0.000	0.000	0.000	0.000	0.000
TRINITY_DN104135_c0_g1	0.000	0.000	0.000	0.000	0.000	0.000	0.000	0.000	0.000	2.200
TRINITY_DN104135_c2_g1	0.000	0.000	0.000	0.000	0.000	0.000	0.000	0.000	0.000	0.000
TRINITY_DN104135_c3_g1	0.000	0.903	1.318	0.000	0.000	1.422	2.877	0.000	0.000	0.000
TRINITY_DN104135_c4_g1	0.000	0.000	0.000	0.000	0.000	0.000	0.000	0.000	0.000	1.608
TRINITY_DN1041360_c0_g1	0.000	0.000	0.000	0.000	0.000	0.000	0.000	0.000	0.000	0.000
TRINITY_DN1041361_c0_g1	0.000	0.000	0.000	0.000	0.000	0.000	0.000	0.000	0.210	0.283
TRINITY_DN1041362_c0_g1	0.000	0.000	0.000	0.000	0.000	0.000	0.000	0.000	0.000	0.367
TRINITY_DN1041364_c0_g1	0.000	0.000	0.000	0.000	0.000	0.000	0.000	0.000	0.000	0.000
TRINITY_DN1041367_c0_g1	0.000	0.000	1.061	0.000	0.000	0.000	0.000	0.000	0.384	0.000
TRINITY_DN1041368_c0_g1	0.000	0.000	0.000	0.000	0.000	0.000	0.000	3.832	0.950	0.000
TRINITY_DN1041369_c0_g1	0.000	0.000	0.000	0.000	0.000	0.000	0.000	0.000	0.000	0.000
TRINITY_DN104136_c0_g1	0.000	0.000	0.000	0.000	0.000	0.000	0.000	0.000	0.000	0.000
TRINITY_DN104136_c0_g2	0.000	0.000	0.000	0.000	0.000	0.000	0.000	0.000	0.000	0.000
TRINITY_DN1041370_c0_g1	0.000	0.000	0.000	0.000	0.000	0.000	0.000	0.000	0.000	0.000
TRINITY_DN1041376_c0_g1	0.000	0.000	0.000	0.000	0.000	0.000	0.000	0.000	0.000	0.000
TRINITY_DN1041377_c0_g1	0.000	0.000	0.000	0.000	0.000	0.000	0.000	0.000	0.000	0.000
TRINITY_DN1041379_c0_g1	0.000	0.000	0.000	0.000	0.000	0.000	0.000	0.000	0.000	0.953
TRINITY_DN104137_c0_g1	0.000	0.000	0.669	0.000	0.000	0.726	0.000	0.000	0.245	0.247
TRINITY_DN1041380_c0_g1	0.000	0.000	1.486	0.000	0.000	0.000	0.000	0.000	0.000	0.000
TRINITY_DN1041381_c0_g1	0.000	0.000	0.000	0.000	0.000	0.000	0.000	0.000	0.000	0.417
TRINITY_DN1041382_c0_g1	0.000	0.000	0.000	0.000	0.000	0.000	0.000	0.000	0.359	0.000
TRINITY_DN1041383_c0_g1	0.000	0.000	0.000	0.000	0.000	0.761	0.000	0.000	0.000	0.424
TRINITY_DN1041384_c0_g1	0.000	1.054	0.000	0.000	0.000	1.634	0.000	2.279	0.000	0.000
TRINITY_DN1041387_c0_g1	0.000	0.659	0.000	0.000	0.000	0.000	2.116	1.496	0.355	0.887
TRINITY_DN1041388_c0_g1	0.000	0.000	0.000	0.000	0.000	0.000	0.000	0.000	0.000	0.000
TRINITY_DN104138_c1_g1	0.000	0.000	0.000	0.000	0.000	0.000	0.000	0.000	0.000	0.000
TRINITY_DN104138_c2_g1	0.000	0.000	0.000	0.000	0.000	0.000	0.000	0.000	0.000	0.000
TRINITY_DN104138_c3_g1	2.593	0.000	3.540	0.000	0.000	0.000	0.000	0.000	0.000	0.000
TRINITY_DN1041390_c0_g1	0.000	0.000	0.000	0.000	0.000	2.846	0.000	0.000	0.000	0.000
TRINITY_DN1041391_c0_g1	0.000	0.000	0.000	0.000	0.000	0.000	0.000	0.000	0.000	0.000
TRINITY_DN1041392_c0_g1	0.000	0.000	0.000	0.000	0.000	0.000	0.000	0.000	0.000	1.759
TRINITY_DN1041393_c0_g1	0.000	0.000	0.000	0.000	0.000	0.000	0.000	0.000	0.000	3.262
TRINITY_DN1041395_c0_g1	0.000	0.000	0.000	0.000	0.000	0.000	0.000	0.000	0.000	0.000
TRINITY_DN1041396_c0_g1	0.000	1.515	0.000	0.000	0.000	0.000	0.000	0.000	0.773	0.000
TRINITY_DN1041398_c0_g1	0.000	0.000	0.000	0.000	0.000	0.000	0.000	0.000	0.000	0.000
TRINITY_DN10413_c0_g1	0.000	0.000	0.000	0.000	0.000	0.000	0.000	1.588	0.000	0.000
TRINITY_DN10413_c4_g1	8.274	7.276	2.050	2.218	2.453	4.414	0.000	3.052	3.706	6.566
TRINITY_DN1041401_c0_g1	0.000	0.000	0.000	0.000	0.000	0.000	0.000	0.000	0.000	0.000
TRINITY_DN1041402_c0_g1	0.000	0.000	0.000	0.000	0.000	0.000	0.000	0.000	0.372	0.311
TRINITY_DN1041404_c0_g1	0.000	0.705	0.000	0.000	0.000	0.000	0.000	0.000	0.000	0.675
TRINITY_DN1041406_c0_g1	0.000	0.000	0.000	0.000	0.000	0.000	0.000	0.000	0.000	0.000
TRINITY_DN1041408_c0_g1	0.000	0.000	0.000	0.000	0.000	0.000	0.000	0.000	0.000	0.000
TRINITY_DN104140_c0_g1	0.000	0.000	0.000	0.000	0.000	0.000	0.000	0.000	0.335	0.000
TRINITY_DN1041410_c0_g1	0.000	0.000	0.000	0.000	0.000	0.000	0.000	0.000	0.000	0.000
TRINITY_DN1041411_c0_g1	0.000	0.000	0.000	0.000	0.000	0.000	0.000	0.000	0.000	0.000
TRINITY_DN1041412_c0_g1	0.000	0.000	2.500	0.000	0.000	0.000	0.000	0.000	0.000	0.251
TRINITY_DN1041414_c1_g1	0.000	0.000	0.615	0.000	0.756	0.000	0.000	0.000	0.452	0.743
TRINITY_DN1041415_c0_g1	0.000	1.222	0.000	0.000	0.000	0.000	0.000	0.000	0.000	0.224
TRINITY_DN1041418_c0_g1	3.270	0.000	0.000	0.000	0.000	0.000	0.000	0.000	0.812	0.000
TRINITY_DN1041419_c0_g1	0.000	0.234	0.741	0.000	0.000	0.000	0.000	0.000	0.000	0.000
TRINITY_DN104141_c0_g1	0.000	1.759	0.000	2.674	0.000	0.000	2.563	0.000	0.000	1.476
TRINITY_DN104141_c0_g2	0.000	5.719	0.000	0.000	0.000	0.000	0.000	0.000	0.726	0.000
TRINITY_DN104141_c0_g3	0.000	0.000	0.000	0.000	0.000	0.000	0.000	0.000	0.000	0.966
TRINITY_DN104141_c0_g4	0.000	0.000	0.000	0.000	0.000	0.000	0.000	0.000	0.000	0.000
TRINITY_DN104141_c1_g1	0.000	0.000	0.000	0.000	0.000	0.000	0.000	0.000	0.000	0.864
TRINITY_DN104141_c2_g1	0.000	0.000	0.000	2.552	2.802	0.000	0.843	0.000	1.136	0.350
TRINITY_DN104141_c4_g1	0.000	0.000	0.000	0.000	0.000	0.000	0.000	0.000	0.995	0.815
TRINITY_DN1041420_c0_g1	0.000	0.000	0.000	0.000	0.000	0.000	0.000	0.000	0.000	0.000
TRINITY_DN1041421_c0_g1	0.000	0.322	0.000	0.568	0.000	0.545	0.000	0.000	0.186	0.000
TRINITY_DN1041423_c0_g1	0.879	0.000	0.000	0.000	0.000	0.000	0.000	0.000	0.000	0.000
TRINITY_DN1041428_c0_g1	0.000	0.000	0.000	0.000	2.143	0.000	0.000	0.000	0.000	0.536
TRINITY_DN1041429_c0_g1	0.000	0.000	0.000	0.000	0.000	0.000	0.000	0.000	0.000	0.000
TRINITY_DN104142_c0_g1	1.985	0.000	0.000	0.000	0.000	0.000	0.000	0.000	0.000	0.000
TRINITY_DN1041430_c0_g1	0.000	1.567	0.000	0.880	0.000	0.000	0.561	0.000	0.287	0.238
TRINITY_DN1041431_c0_g1	0.579	0.000	0.000	0.000	0.000	0.000	0.000	0.000	0.000	0.000
TRINITY_DN1041433_c0_g1	0.000	0.000	0.000	0.000	0.000	0.000	0.000	0.000	0.000	0.000
TRINITY_DN1041435_c0_g1	0.000	0.000	0.000	0.000	0.000	0.000	0.000	0.000	0.000	0.000
TRINITY_DN1041437_c0_g1	0.000	0.000	0.000	0.000	0.000	0.000	0.000	0.000	0.000	0.000
TRINITY_DN1041438_c0_g1	0.000	0.000	0.000	0.000	0.000	0.000	0.000	0.000	0.000	0.000
TRINITY_DN1041439_c0_g1	0.000	0.000	0.000	0.000	0.000	0.000	0.000	0.000	0.000	0.000
TRINITY_DN104143_c2_g1	0.000	0.000	0.000	0.000	0.000	0.000	0.000	0.000	0.000	0.000
TRINITY_DN104143_c3_g1	0.000	0.000	0.000	0.000	0.000	0.000	0.000	0.000	0.000	1.040
TRINITY_DN104143_c7_g1	0.000	0.000	0.000	0.000	0.000	0.000	0.000	0.000	0.000	0.000
TRINITY_DN1041442_c0_g1	0.000	0.885	0.000	0.000	1.547	0.000	0.000	0.000	1.850	0.386
TRINITY_DN1041445_c0_g1	0.000	0.000	0.635	0.000	0.000	0.000	0.000	0.000	0.000	0.000
TRINITY_DN1041447_c0_g1	0.000	0.000	0.000	0.000	0.000	0.000	0.000	0.000	0.000	0.000
TRINITY_DN1041448_c0_g1	0.000	0.000	0.000	0.000	0.000	1.106	0.000	0.000	0.000	0.390
TRINITY_DN1041449_c0_g1	0.000	0.000	0.000	0.000	0.000	0.000	0.000	0.000	0.000	0.000
TRINITY_DN104144_c0_g1	0.000	0.000	0.000	0.000	0.000	3.446	0.000	0.000	0.000	0.000
TRINITY_DN1041450_c0_g1	0.000	0.000	0.000	0.000	0.000	0.000	0.000	0.000	0.000	0.000
TRINITY_DN1041451_c0_g1	0.000	0.000	0.000	0.000	0.000	0.000	0.000	0.000	0.000	0.000
TRINITY_DN1041454_c0_g1	0.000	0.000	0.000	0.000	0.000	0.000	0.000	0.000	0.000	0.000
TRINITY_DN1041456_c0_g1	0.756	1.386	0.000	0.000	0.000	0.000	0.000	0.000	0.000	0.000
TRINITY_DN1041457_c0_g1	0.000	0.000	0.000	0.000	0.000	0.000	0.000	0.000	0.000	0.000
TRINITY_DN1041458_c0_g1	0.000	0.000	0.000	0.000	0.000	0.000	0.000	0.000	0.000	0.000
TRINITY_DN1041459_c0_g1	0.000	0.000	0.000	0.000	0.000	0.000	0.000	0.000	0.000	0.000
TRINITY_DN104145_c0_g1	0.000	0.000	0.000	0.000	0.000	0.000	1.342	0.000	0.000	0.000
TRINITY_DN104145_c0_g2	0.000	0.000	0.000	3.250	0.000	3.204	0.000	0.000	0.000	1.804
TRINITY_DN1041460_c0_g1	0.000	0.724	0.000	0.000	0.000	0.000	0.000	0.000	0.000	0.000
TRINITY_DN1041461_c0_g1	0.000	0.000	0.000	0.000	0.000	0.000	0.000	0.000	0.000	0.000
TRINITY_DN1041463_c0_g1	0.000	0.000	0.000	0.000	0.000	0.000	0.000	0.000	0.000	0.000
TRINITY_DN1041465_c0_g1	0.000	0.000	0.000	0.000	0.000	0.000	0.000	0.000	0.000	0.000
TRINITY_DN1041466_c0_g1	0.000	0.000	0.000	0.000	0.000	0.000	5.977	0.000	0.000	0.000
TRINITY_DN1041467_c0_g1	0.000	0.000	0.000	0.000	0.000	0.000	0.000	0.000	0.627	0.000
TRINITY_DN104146_c0_g1	0.000	0.000	0.000	0.000	0.000	0.000	0.000	0.000	0.000	0.000
TRINITY_DN1041470_c0_g1	0.000	0.000	0.000	0.000	0.000	0.000	0.000	0.000	0.000	1.701
TRINITY_DN1041471_c0_g1	0.000	0.000	0.000	1.692	0.000	3.356	0.000	0.000	0.000	1.392
TRINITY_DN1041472_c0_g1	0.000	0.000	0.000	0.000	0.000	2.625	1.837	0.000	0.000	0.000
TRINITY_DN1041474_c0_g1	0.000	0.000	0.000	0.000	0.000	0.000	0.000	0.000	0.000	0.000
TRINITY_DN1041476_c0_g1	0.000	0.000	0.000	0.000	0.000	0.000	0.000	0.000	0.000	0.000
TRINITY_DN1041478_c0_g1	0.000	0.275	0.000	0.000	0.536	0.469	0.000	0.659	0.000	0.392
TRINITY_DN1041479_c0_g1	0.000	0.000	0.000	0.000	0.724	0.000	0.000	0.000	0.000	0.178
TRINITY_DN104147_c0_g1	0.659	0.567	1.953	0.000	0.000	0.712	0.584	0.000	0.418	0.142
TRINITY_DN104147_c0_g2	0.000	0.884	0.000	0.000	0.000	0.000	0.000	0.000	0.000	0.255
TRINITY_DN1041482_c0_g1	0.000	0.000	0.000	0.000	0.000	0.000	0.000	0.000	0.000	1.041
TRINITY_DN1041483_c0_g1	0.000	0.000	0.000	0.000	0.000	0.000	0.000	0.000	0.000	0.000
TRINITY_DN1041486_c0_g1	0.000	0.000	0.000	0.000	0.000	0.000	0.000	0.000	0.000	0.000
TRINITY_DN1041487_c0_g1	0.000	0.000	0.000	0.000	0.000	0.000	0.000	0.000	0.000	0.000
TRINITY_DN1041488_c0_g1	0.000	0.000	0.000	2.537	0.000	0.000	0.000	0.000	0.000	0.700
TRINITY_DN1041489_c0_g1	0.000	0.000	0.000	0.000	0.000	0.000	0.000	0.000	0.000	0.000
TRINITY_DN104148_c0_g1	0.000	0.000	0.000	0.000	0.000	0.000	0.000	0.000	0.000	6.595
TRINITY_DN104148_c1_g1	0.000	0.000	0.000	0.000	0.000	0.000	0.000	0.000	0.000	0.000
TRINITY_DN1041491_c0_g1	0.000	0.000	0.000	0.000	0.000	0.000	0.000	0.000	0.000	0.000
TRINITY_DN1041495_c0_g1	0.000	1.611	1.618	0.902	0.000	0.000	0.000	0.000	0.000	0.733
TRINITY_DN1041496_c0_g1	0.000	0.000	0.000	0.000	0.000	0.000	0.000	0.000	0.000	0.000
TRINITY_DN1041497_c0_g1	0.000	0.000	0.000	0.000	0.000	0.000	0.000	0.000	0.000	0.000
TRINITY_DN1041498_c0_g1	0.000	0.000	0.000	0.000	0.000	0.000	0.000	0.000	0.000	0.000
TRINITY_DN104149_c0_g1	0.106	0.485	0.778	1.009	0.000	0.018	0.159	0.000	0.000	0.039
TRINITY_DN104149_c0_g2	0.000	0.000	0.000	0.000	0.000	0.165	0.000	0.000	0.115	0.000
TRINITY_DN104149_c0_g3	0.000	0.000	0.000	0.000	0.000	0.000	0.000	0.000	0.000	0.000
TRINITY_DN104149_c1_g1	0.000	0.000	0.000	2.615	0.000	0.000	0.000	0.000	0.000	0.000
TRINITY_DN104149_c2_g1	0.000	0.000	0.000	0.000	0.000	0.000	0.000	0.000	0.000	0.000
TRINITY_DN104149_c3_g1	0.000	0.000	0.000	0.000	0.000	0.000	0.000	0.000	0.000	0.681
TRINITY_DN104149_c6_g1	0.000	0.000	0.000	0.000	0.000	0.000	0.000	0.000	0.000	0.000
TRINITY_DN10414_c0_g1	9.931	9.216	10.220	9.638	7.291	8.824	10.194	8.705	10.126	8.749
TRINITY_DN10414_c0_g2	0.316	0.000	0.000	0.000	0.000	0.000	0.000	0.520	0.413	0.108
TRINITY_DN10414_c1_g1	0.000	0.000	0.000	0.000	0.000	0.000	0.000	0.000	0.000	0.000
TRINITY_DN10414_c5_g1	1.846	0.000	0.000	0.000	6.041	0.000	0.000	3.717	0.921	1.511
TRINITY_DN1041502_c0_g1	0.000	0.000	0.000	0.000	0.000	0.000	0.000	0.000	0.000	0.000
TRINITY_DN1041503_c0_g1	0.000	3.777	0.000	0.000	3.193	0.000	0.000	0.000	0.971	0.798
TRINITY_DN1041505_c0_g1	0.000	0.000	0.000	0.000	0.000	0.000	0.000	0.000	0.000	0.000
TRINITY_DN1041507_c0_g1	0.000	0.000	0.000	0.000	0.000	0.000	0.000	0.000	0.000	0.000
TRINITY_DN1041508_c0_g1	0.000	0.000	0.000	0.000	0.000	0.000	0.000	0.000	0.000	0.000
TRINITY_DN1041511_c0_g1	0.000	0.000	0.000	0.000	0.000	0.000	0.000	0.000	0.000	0.000
TRINITY_DN1041514_c0_g1	0.000	0.000	0.000	0.000	0.000	0.000	0.000	0.000	1.379	1.111
TRINITY_DN1041515_c0_g1	0.000	0.000	0.000	0.000	0.000	0.000	0.000	0.000	0.000	0.000
TRINITY_DN1041516_c0_g1	0.000	0.000	0.000	0.000	0.000	0.000	0.000	0.000	0.000	0.000
TRINITY_DN1041519_c0_g1	0.000	0.000	0.000	0.000	0.000	0.000	0.000	0.000	0.000	0.000
TRINITY_DN104151_c0_g1	0.000	0.000	0.000	0.000	0.000	0.000	0.000	0.000	0.000	0.000
TRINITY_DN104151_c2_g1	0.000	0.000	0.000	0.000	0.000	0.000	0.000	0.000	0.000	0.000
TRINITY_DN1041520_c0_g1	0.000	0.000	0.000	0.000	0.000	0.000	0.000	0.000	0.000	0.000
TRINITY_DN1041521_c0_g1	0.000	0.000	0.000	0.000	0.000	0.000	0.000	0.000	0.000	0.000
TRINITY_DN1041522_c0_g1	0.000	0.000	0.000	0.000	0.000	0.000	0.000	2.996	0.000	0.603
TRINITY_DN1041523_c0_g1	0.000	0.000	0.000	2.738	0.000	0.000	0.000	0.000	0.000	1.511
TRINITY_DN1041524_c0_g1	0.000	0.000	0.000	0.000	0.000	0.000	0.000	0.000	0.000	0.000
TRINITY_DN1041525_c0_g1	0.000	0.000	0.000	0.000	0.000	0.000	0.000	0.000	0.000	2.200
TRINITY_DN1041527_c0_g1	2.110	0.000	0.000	0.000	0.000	0.000	0.000	0.000	1.046	0.000
TRINITY_DN1041529_c0_g1	0.000	1.131	0.000	1.761	0.000	0.000	1.195	0.000	0.000	0.485
TRINITY_DN104152_c0_g2	0.000	0.000	0.000	0.000	2.549	0.000	0.000	0.000	0.000	0.000
TRINITY_DN104152_c0_g3	0.000	0.000	0.000	0.000	0.000	0.000	1.111	0.000	0.000	0.310
TRINITY_DN104152_c0_g4	6.217	0.000	0.000	0.000	0.000	0.000	0.000	0.000	0.000	0.843
TRINITY_DN104152_c11_g1	1.624	0.000	0.000	0.000	0.000	0.000	0.000	0.000	0.000	1.329
TRINITY_DN104152_c12_g1	0.000	0.000	0.000	0.000	0.000	0.000	0.000	0.000	0.000	0.000
TRINITY_DN104152_c13_g1	1.192	0.000	0.000	0.000	0.000	0.000	0.000	0.000	0.000	0.000
TRINITY_DN104152_c4_g1	0.000	0.000	0.000	3.142	0.000	0.000	0.000	0.000	0.000	0.000
TRINITY_DN104152_c6_g1	0.000	0.277	0.000	0.000	0.000	0.000	0.000	0.000	0.000	0.394
TRINITY_DN104152_c8_g1	1.389	0.000	0.000	0.000	0.000	2.047	0.000	0.000	0.000	1.707
TRINITY_DN104152_c9_g1	0.000	0.000	0.000	0.000	0.000	0.000	0.000	0.000	0.000	0.000
TRINITY_DN1041530_c0_g1	0.600	0.000	0.000	0.000	0.000	0.000	2.315	0.000	0.591	0.245
TRINITY_DN1041531_c0_g1	0.000	0.000	0.000	0.000	0.000	0.000	0.000	0.000	0.000	0.000
TRINITY_DN1041532_c0_g1	0.000	0.000	0.000	0.000	0.000	0.000	0.565	0.000	0.000	0.000
TRINITY_DN1041534_c0_g1	0.000	0.000	0.000	0.000	0.000	0.000	0.000	0.000	0.000	0.000
TRINITY_DN1041535_c0_g1	0.398	0.000	0.000	0.000	0.000	0.582	1.115	0.000	0.000	0.648
TRINITY_DN1041537_c0_g1	0.000	0.000	0.000	0.000	0.000	0.000	0.000	0.000	0.000	0.000
TRINITY_DN1041538_c0_g1	0.000	0.000	0.000	0.000	0.000	1.110	0.000	0.000	0.000	0.000
TRINITY_DN1041539_c0_g1	0.000	0.000	0.000	0.000	0.000	0.000	0.000	0.000	0.000	0.000
TRINITY_DN1041541_c0_g1	0.000	0.000	0.000	0.000	0.000	0.000	0.000	0.000	0.000	0.000
TRINITY_DN1041543_c0_g1	0.000	1.200	0.000	0.000	0.000	0.000	1.267	0.000	0.000	0.000
TRINITY_DN1041546_c0_g1	0.000	0.000	0.000	0.000	0.000	0.000	0.000	0.000	0.000	0.000
TRINITY_DN1041547_c0_g1	0.000	1.401	0.000	0.000	0.000	0.000	0.000	0.000	0.000	0.000
TRINITY_DN1041548_c0_g1	0.000	0.000	0.000	0.000	0.000	0.000	0.000	0.000	0.000	1.741
TRINITY_DN104154_c1_g1	0.000	0.000	0.000	0.000	0.000	0.000	0.000	0.000	0.000	0.000
TRINITY_DN1041550_c0_g1	0.000	0.000	0.000	0.000	0.000	0.000	0.000	0.000	0.000	0.000
TRINITY_DN1041551_c0_g1	0.000	0.000	0.000	0.000	0.000	0.000	0.000	0.000	0.000	0.822
TRINITY_DN1041552_c0_g1	0.000	0.000	0.000	0.000	0.000	0.000	0.000	0.000	0.000	0.000
TRINITY_DN1041555_c0_g1	0.384	0.000	0.000	0.000	0.000	0.000	0.000	0.000	0.000	0.000
TRINITY_DN1041557_c0_g1	0.000	0.000	0.000	0.000	0.000	0.000	0.000	0.000	0.000	0.000
TRINITY_DN1041558_c0_g1	0.000	0.000	0.000	0.000	0.000	0.000	0.000	0.000	0.000	0.000
TRINITY_DN1041560_c0_g1	0.000	2.082	0.000	6.340	0.000	0.000	0.000	0.000	0.000	0.000
TRINITY_DN1041562_c0_g1	0.000	0.000	0.000	0.000	0.000	0.000	0.000	0.000	0.000	0.000
TRINITY_DN1041563_c0_g1	0.000	0.000	0.000	0.000	0.000	0.000	0.000	0.000	1.075	0.000
TRINITY_DN1041565_c0_g1	0.000	0.000	0.000	0.000	0.000	0.000	0.000	0.000	0.384	0.000
TRINITY_DN1041567_c0_g1	0.000	0.000	0.000	0.000	0.000	0.000	0.000	0.000	0.000	1.000
TRINITY_DN1041568_c0_g1	0.000	0.000	0.000	0.000	0.000	0.000	0.000	0.000	0.000	0.000
TRINITY_DN1041569_c0_g1	0.000	0.000	0.000	0.000	0.000	0.000	0.000	0.000	4.294	0.000
TRINITY_DN104156_c0_g1	0.000	7.830	0.000	0.000	0.000	0.000	0.000	0.000	0.000	0.000
TRINITY_DN104156_c0_g3	0.000	0.000	0.000	0.000	0.000	0.000	0.000	3.769	0.936	0.000
TRINITY_DN104156_c0_g4	0.000	0.000	0.000	0.000	0.000	0.000	0.000	0.000	0.000	0.000
TRINITY_DN104156_c0_g5	0.000	0.000	0.000	0.000	0.000	0.000	0.000	0.000	0.000	0.000
TRINITY_DN104156_c1_g1	0.000	0.000	4.819	0.000	0.000	0.000	0.000	0.000	0.000	0.000
TRINITY_DN1041570_c0_g1	0.000	0.000	0.000	0.000	0.000	0.000	0.000	0.000	0.000	0.000
TRINITY_DN1041573_c0_g1	0.000	1.208	0.000	0.000	0.000	0.000	0.000	0.000	0.000	0.000
TRINITY_DN1041575_c0_g1	0.000	0.000	0.000	0.000	0.000	0.000	0.000	0.000	0.000	0.000
TRINITY_DN1041579_c0_g1	0.000	0.000	0.000	0.000	0.000	0.000	0.000	0.000	0.000	0.000
TRINITY_DN1041584_c0_g1	0.000	0.912	0.000	0.000	0.000	0.000	0.000	0.000	0.000	0.000
TRINITY_DN1041585_c0_g1	0.000	0.000	0.000	0.000	0.000	0.000	0.000	0.000	0.741	0.000
TRINITY_DN1041587_c0_g1	0.000	0.000	0.000	0.000	0.000	0.000	0.000	0.000	0.522	0.000
TRINITY_DN1041592_c0_g1	0.000	0.000	0.000	0.000	0.000	0.000	2.150	0.000	0.360	0.000
TRINITY_DN1041593_c0_g1	0.000	0.000	0.000	0.000	0.000	0.000	0.000	0.000	0.000	0.000
TRINITY_DN1041594_c0_g1	0.692	1.257	0.000	0.000	0.000	0.000	0.000	0.000	0.000	0.283
TRINITY_DN1041597_c0_g1	0.000	0.000	0.000	0.000	1.033	0.000	0.000	0.000	0.308	0.256
TRINITY_DN1041598_c0_g1	0.000	0.000	0.000	0.000	0.000	0.000	0.000	0.000	0.000	0.000
TRINITY_DN104159_c1_g1	0.000	0.000	0.000	0.000	0.000	0.000	0.000	0.000	0.914	0.000
TRINITY_DN10415_c0_g1	0.000	0.000	0.000	0.000	0.000	0.000	0.000	0.000	0.000	0.934
TRINITY_DN10415_c0_g2	0.000	0.000	0.000	0.000	0.787	0.000	0.000	0.000	0.000	0.091
TRINITY_DN10415_c0_g3	0.000	0.000	0.000	0.000	0.000	3.603	0.000	0.000	0.000	0.000
TRINITY_DN10415_c0_g4	0.000	0.000	0.000	0.000	0.000	0.000	0.000	0.000	0.000	0.000
TRINITY_DN10415_c10_g3	1.570	0.069	0.000	0.000	0.081	1.259	0.673	0.000	0.568	1.183
TRINITY_DN10415_c13_g1	0.000	0.000	2.690	0.000	0.000	0.000	0.000	0.000	0.000	0.000
TRINITY_DN10415_c15_g1	2.223	0.000	0.000	0.000	7.241	0.000	0.000	0.000	0.000	2.706
TRINITY_DN10415_c18_g1	0.000	0.000	0.000	0.000	0.000	0.000	0.000	0.000	0.000	0.000
TRINITY_DN10415_c19_g1	0.000	1.814	1.018	1.934	4.447	4.926	4.512	0.000	1.596	4.166
TRINITY_DN10415_c1_g1	0.000	0.000	0.645	0.000	0.000	0.000	0.000	0.000	0.000	0.000
TRINITY_DN10415_c23_g1	0.000	0.000	0.000	0.000	0.000	0.000	0.000	0.000	0.000	0.000
TRINITY_DN10415_c2_g1	6.267	8.515	9.420	2.706	5.642	2.984	5.437	2.690	4.643	6.482
TRINITY_DN10415_c4_g2	5.695	9.732	1.929	8.552	2.346	3.145	9.717	4.423	5.946	3.205
TRINITY_DN10415_c7_g1	0.000	0.000	0.000	0.000	0.000	0.000	0.000	0.000	0.000	0.414
TRINITY_DN10415_c8_g1	12.064	7.252	8.810	9.357	5.951	2.756	8.462	3.970	6.922	5.392
TRINITY_DN1041602_c0_g1	0.000	0.000	0.000	0.000	0.000	0.000	0.000	0.000	0.000	0.000
TRINITY_DN1041604_c0_g1	0.000	0.472	0.000	0.000	0.000	0.625	0.760	0.000	1.047	1.017
TRINITY_DN1041606_c0_g1	0.000	0.000	0.000	0.000	0.000	0.000	0.000	0.000	0.000	0.000
TRINITY_DN1041607_c0_g1	0.000	0.000	0.000	0.000	0.000	0.000	0.000	0.000	0.000	0.386
TRINITY_DN1041608_c0_g1	0.000	0.000	0.000	0.000	0.000	0.000	0.000	0.000	0.000	1.962
TRINITY_DN1041609_c0_g1	0.000	2.822	0.000	0.000	0.000	0.000	0.000	0.000	0.000	0.000
TRINITY_DN104160_c0_g1	0.000	0.000	0.000	0.000	0.000	0.000	0.000	0.000	0.000	0.000
TRINITY_DN104160_c0_g2	0.000	0.000	0.000	0.000	0.000	0.000	0.000	0.000	0.000	0.000
TRINITY_DN104160_c0_g3	0.000	0.000	0.000	0.000	0.000	0.000	0.000	0.000	0.000	0.000
TRINITY_DN104160_c2_g1	0.000	0.000	0.000	0.000	0.000	0.000	0.000	0.000	0.000	0.000
TRINITY_DN104160_c3_g1	0.000	0.000	0.000	0.000	0.000	0.000	0.000	0.000	0.000	0.000
TRINITY_DN1041613_c0_g1	0.266	0.224	0.000	0.000	0.000	0.000	0.000	0.000	0.400	0.431
TRINITY_DN1041614_c0_g1	0.774	0.000	0.000	0.000	0.000	0.000	0.000	0.000	0.000	0.000
TRINITY_DN1041616_c0_g1	0.000	0.000	0.000	0.000	0.000	0.000	0.000	0.000	0.000	0.000
TRINITY_DN1041617_c0_g1	0.000	0.000	0.000	0.000	0.000	0.000	0.000	0.000	0.000	0.289
TRINITY_DN1041618_c0_g1	0.000	1.423	0.000	0.000	0.000	0.000	0.000	0.000	0.000	0.000
TRINITY_DN104161_c0_g1	0.000	1.686	0.000	0.000	0.000	0.000	0.604	0.000	0.614	0.255
TRINITY_DN104161_c1_g1	0.000	0.000	0.000	0.423	0.000	0.806	0.000	0.565	0.277	0.000
TRINITY_DN1041620_c0_g1	0.000	0.000	0.000	0.000	0.000	0.000	3.834	0.000	0.000	0.000
TRINITY_DN1041622_c0_g1	0.000	0.000	0.000	0.000	0.000	0.000	0.000	0.000	0.173	0.000
TRINITY_DN1041625_c0_g1	0.000	0.000	0.000	0.000	0.000	0.000	0.000	0.000	0.000	0.000
TRINITY_DN1041626_c0_g1	0.000	0.000	0.000	0.000	0.000	0.000	0.000	0.000	0.000	0.000
TRINITY_DN1041627_c0_g1	1.424	0.000	0.000	0.000	0.000	1.048	0.694	0.000	0.000	0.000
TRINITY_DN1041629_c0_g1	0.000	0.000	0.000	0.000	0.000	0.000	0.000	0.000	0.000	0.000
TRINITY_DN104162_c0_g1	0.000	0.000	0.000	3.748	0.000	0.000	0.000	0.000	0.000	0.000
TRINITY_DN1041637_c0_g1	0.000	0.000	0.000	0.000	0.000	0.000	0.000	0.000	0.756	0.000
TRINITY_DN1041638_c0_g1	0.000	0.000	0.000	0.000	0.000	0.000	0.000	0.000	0.000	3.206
TRINITY_DN1041639_c0_g1	0.000	0.000	0.000	0.000	0.000	0.000	0.000	0.000	0.000	0.000
TRINITY_DN1041640_c0_g1	0.000	0.000	0.000	0.000	0.000	0.000	0.000	0.000	0.887	0.000
TRINITY_DN1041641_c0_g1	2.128	0.000	0.000	0.000	0.000	0.000	1.066	0.000	0.000	0.436
TRINITY_DN1041642_c0_g1	0.000	0.000	0.000	0.000	0.000	0.000	1.209	0.000	0.000	1.469
TRINITY_DN1041643_c0_g1	0.000	0.000	0.000	0.000	0.000	0.000	0.000	0.000	0.000	0.000
TRINITY_DN1041646_c0_g1	0.794	0.000	0.000	0.000	3.927	0.000	2.342	0.000	0.390	0.326
TRINITY_DN1041647_c0_g1	0.000	0.000	0.000	0.000	0.000	0.000	0.000	0.000	0.000	0.292
TRINITY_DN1041648_c0_g1	0.000	0.000	0.000	0.000	0.000	0.000	0.000	0.000	0.467	0.390
TRINITY_DN104164_c0_g1	0.000	0.000	0.000	0.000	0.000	0.000	0.000	0.000	0.000	0.000
TRINITY_DN1041650_c0_g1	0.000	0.000	0.000	0.000	0.000	0.000	0.000	0.000	0.000	0.000
TRINITY_DN1041652_c0_g1	0.000	0.000	0.000	0.000	0.000	0.000	0.000	0.000	0.000	0.000
TRINITY_DN1041655_c0_g1	0.000	0.000	0.000	0.000	0.000	0.000	0.000	0.000	0.000	0.000
TRINITY_DN1041657_c0_g1	0.000	0.000	0.000	0.000	0.000	0.000	0.000	0.000	0.000	0.228
TRINITY_DN1041658_c0_g1	0.000	2.373	0.000	0.000	0.000	0.000	0.000	0.000	0.000	0.350
TRINITY_DN1041659_c0_g1	1.283	0.000	0.000	0.000	0.000	0.000	0.000	0.000	0.000	0.000
TRINITY_DN104165_c0_g1	4.594	1.888	0.000	0.000	1.494	0.000	0.903	8.236	1.487	1.018
TRINITY_DN104165_c0_g2	4.402	2.450	7.519	7.755	0.000	3.951	5.599	5.393	1.379	7.306
TRINITY_DN104165_c0_g3	0.000	0.000	0.000	0.000	0.000	0.000	0.000	0.000	0.000	0.000
TRINITY_DN104165_c1_g1	0.000	0.000	0.000	3.988	0.000	0.000	0.000	0.000	0.000	0.000
TRINITY_DN104165_c3_g1	0.000	2.066	0.000	0.000	0.000	0.000	2.192	0.000	0.000	0.871
TRINITY_DN104165_c9_g1	0.000	0.000	0.000	0.000	0.000	0.000	0.000	0.000	0.000	0.000
TRINITY_DN1041661_c0_g1	0.000	0.000	0.000	0.000	0.000	0.000	0.000	0.000	0.818	0.000
TRINITY_DN1041664_c0_g1	0.000	0.000	0.000	0.000	0.000	0.000	0.000	0.000	0.000	0.000
TRINITY_DN1041665_c0_g1	0.000	0.430	0.000	0.000	0.808	0.000	0.000	0.000	0.242	0.000
TRINITY_DN104166_c0_g1	0.000	0.000	0.000	0.000	0.000	0.000	0.000	0.000	0.000	0.000
TRINITY_DN104166_c0_g2	0.000	0.000	0.000	0.000	0.000	0.000	0.000	0.000	0.419	0.000
TRINITY_DN1041670_c0_g1	0.000	0.000	0.000	0.000	0.000	0.000	5.206	0.000	0.000	0.000
TRINITY_DN1041672_c0_g1	0.000	0.000	0.000	0.000	0.000	0.000	0.000	0.000	0.000	0.000
TRINITY_DN1041675_c0_g1	0.000	0.000	0.000	0.000	0.000	0.000	0.000	0.000	0.000	0.000
TRINITY_DN1041676_c0_g1	0.000	1.337	1.886	0.000	0.000	0.000	0.000	0.000	0.000	0.566
TRINITY_DN1041677_c0_g1	0.521	0.000	0.000	0.000	0.000	0.000	0.000	0.000	0.258	0.000
TRINITY_DN1041679_c0_g1	0.000	0.000	0.000	1.527	0.000	0.000	0.000	0.000	0.502	0.000
TRINITY_DN1041681_c0_g1	0.000	0.000	0.000	0.000	0.000	0.000	0.000	0.000	0.000	0.000
TRINITY_DN1041682_c0_g1	0.000	0.000	0.000	0.000	0.000	0.000	4.535	0.000	0.000	0.902
TRINITY_DN1041683_c0_g1	0.000	0.000	0.000	0.000	0.000	0.000	0.000	0.000	0.000	1.788
TRINITY_DN1041685_c0_g1	0.000	0.000	0.000	0.000	0.000	0.000	0.000	0.000	0.000	0.000
TRINITY_DN1041686_c0_g1	0.000	0.837	0.000	0.000	0.000	0.000	0.890	0.000	0.440	0.000
TRINITY_DN1041689_c0_g1	0.000	0.000	0.000	0.000	0.000	0.000	0.000	0.000	0.000	0.000
TRINITY_DN104168_c0_g1	0.940	0.000	0.000	1.409	0.000	0.000	2.125	0.000	0.000	0.386
TRINITY_DN104168_c0_g3	0.000	1.243	0.000	0.000	0.000	0.000	0.000	0.000	0.000	0.809
TRINITY_DN104168_c1_g1	0.000	0.000	0.000	0.000	0.000	0.000	0.000	0.000	0.000	0.000
TRINITY_DN104168_c1_g2	0.000	0.000	1.238	0.000	0.000	0.000	0.000	0.000	0.000	0.000
TRINITY_DN104168_c3_g1	0.000	0.000	0.000	0.000	0.000	0.000	0.000	0.000	0.000	0.000
TRINITY_DN104168_c4_g1	0.000	0.000	0.000	0.000	0.000	0.000	0.000	0.000	0.000	0.000
TRINITY_DN1041691_c0_g1	4.232	0.000	0.000	0.000	0.000	0.000	0.000	0.000	0.000	0.000
TRINITY_DN1041692_c0_g1	0.000	0.000	0.000	0.000	0.000	0.000	0.000	0.000	0.000	0.000
TRINITY_DN1041693_c0_g1	0.000	0.000	0.000	0.000	0.000	0.000	0.000	0.000	0.000	0.434
TRINITY_DN1041694_c0_g1	0.000	0.000	0.000	0.000	0.000	0.000	0.000	0.000	0.000	0.000
TRINITY_DN1041695_c0_g1	0.000	0.000	0.000	0.000	0.000	0.000	0.000	0.000	0.000	0.942
TRINITY_DN1041696_c0_g1	0.000	0.000	0.000	0.000	0.000	0.000	0.000	0.000	0.000	0.000
TRINITY_DN1041697_c0_g1	0.000	0.000	0.000	0.000	0.000	0.000	0.000	0.000	0.746	0.000
TRINITY_DN1041698_c0_g1	0.000	0.000	0.000	0.000	0.000	0.000	0.000	0.000	0.000	0.000
TRINITY_DN104169_c0_g2	0.000	0.000	3.126	0.000	0.000	0.000	1.152	0.000	0.000	0.000
TRINITY_DN10416_c0_g1	3.262	4.583	0.000	2.943	1.597	4.321	0.968	4.032	4.892	3.094
TRINITY_DN10416_c0_g2	8.617	0.903	1.307	5.744	9.452	4.265	11.455	3.973	10.645	6.537
TRINITY_DN1041700_c0_g1	0.000	0.000	0.000	0.000	0.000	0.000	0.000	0.000	0.000	2.415
TRINITY_DN1041704_c0_g1	0.887	0.000	0.000	0.000	0.000	0.000	0.000	0.000	0.000	0.000
TRINITY_DN1041705_c0_g1	0.000	0.000	0.000	0.000	0.000	0.000	0.000	0.000	0.000	0.000
TRINITY_DN1041706_c0_g1	0.000	0.783	0.000	0.000	0.000	0.000	0.000	1.377	0.000	0.272
TRINITY_DN1041707_c0_g1	0.000	0.000	0.000	0.000	1.407	0.000	0.000	0.000	0.000	0.000
TRINITY_DN1041709_c0_g1	2.882	0.000	0.000	0.000	0.000	0.000	0.000	0.000	0.000	0.000
TRINITY_DN1041711_c0_g1	0.000	0.000	0.000	0.000	0.000	0.000	0.000	0.000	0.000	0.000
TRINITY_DN1041712_c0_g1	0.000	0.000	0.000	0.000	0.000	1.307	0.873	0.000	0.000	0.000
TRINITY_DN1041714_c0_g1	0.000	0.000	0.000	11.145	0.000	0.000	0.000	0.000	0.000	0.000
TRINITY_DN1041715_c0_g1	0.000	0.000	0.000	0.000	3.193	0.000	0.000	0.000	0.000	0.000
TRINITY_DN1041716_c0_g1	0.000	0.000	0.000	0.000	0.000	0.000	0.000	0.000	0.000	0.000
TRINITY_DN1041717_c0_g1	0.000	0.000	0.000	0.000	0.000	0.000	0.000	0.000	0.000	0.000
TRINITY_DN1041718_c0_g1	0.000	1.106	0.000	0.000	0.000	0.000	0.000	0.000	0.000	0.949
TRINITY_DN104171_c0_g1	0.248	0.204	0.166	0.000	0.000	0.000	0.000	0.000	0.000	0.201
TRINITY_DN104171_c1_g1	0.000	0.000	0.000	0.000	0.000	0.000	0.000	0.000	0.000	0.000
TRINITY_DN1041722_c0_g1	0.000	0.000	0.000	0.000	0.000	0.000	0.000	0.000	0.000	0.000
TRINITY_DN1041723_c0_g1	0.000	0.000	0.000	6.242	0.000	0.000	0.000	0.000	0.000	0.000
TRINITY_DN1041724_c0_g1	0.000	0.000	0.000	0.000	0.000	0.000	0.000	0.000	0.000	0.000
TRINITY_DN1041725_c0_g1	0.000	0.000	0.000	0.000	0.000	0.000	0.000	0.000	0.000	0.000
TRINITY_DN1041726_c0_g1	0.000	0.000	0.000	0.598	0.000	0.000	0.000	0.000	0.000	0.000
TRINITY_DN1041727_c0_g1	0.000	0.000	0.000	0.000	0.000	0.000	3.532	0.000	0.000	0.983
TRINITY_DN1041728_c0_g1	0.000	0.000	0.000	0.000	0.000	0.000	0.000	0.000	0.000	0.000
TRINITY_DN1041730_c0_g1	0.000	0.000	0.000	0.000	0.000	0.000	0.000	0.000	0.000	0.000
TRINITY_DN1041731_c0_g1	0.000	0.000	0.000	0.000	0.000	0.000	0.000	0.000	1.375	0.000
TRINITY_DN1041735_c0_g1	0.000	0.000	2.603	0.000	0.000	0.000	0.000	0.000	0.000	0.391
TRINITY_DN1041737_c0_g1	0.000	0.000	0.000	0.000	0.000	0.000	0.000	2.620	0.000	1.048
TRINITY_DN1041738_c0_g1	0.000	0.000	0.000	0.000	1.378	0.000	0.000	0.000	1.235	0.344
TRINITY_DN1041739_c0_g1	0.000	0.000	0.000	0.000	0.000	0.000	0.000	0.000	0.000	0.000
TRINITY_DN1041740_c0_g1	0.000	0.000	0.000	0.000	0.000	0.000	0.345	0.000	0.370	0.000
TRINITY_DN1041741_c0_g1	0.000	1.692	0.000	0.000	0.000	0.000	0.000	0.000	0.000	0.256
TRINITY_DN1041742_c0_g1	0.000	0.000	0.000	0.000	0.000	0.000	0.000	0.000	0.000	0.000
TRINITY_DN1041747_c0_g1	0.000	0.000	0.000	0.000	0.000	0.000	0.000	0.000	0.000	0.000
TRINITY_DN1041749_c0_g1	0.000	0.000	0.468	0.000	0.000	0.508	0.000	0.000	0.000	0.000
TRINITY_DN104174_c0_g1	0.000	0.000	0.000	0.000	0.000	0.000	0.000	4.853	0.000	0.991
TRINITY_DN104174_c1_g1	0.857	0.000	0.403	0.000	0.000	0.570	0.000	0.802	0.389	0.555
TRINITY_DN104174_c1_g3	0.000	0.000	0.000	0.000	0.000	0.000	0.000	0.000	0.000	0.000
TRINITY_DN104174_c3_g1	0.000	0.000	0.000	0.000	0.000	0.000	0.000	0.000	0.000	0.000
TRINITY_DN1041751_c0_g1	0.000	0.000	0.000	0.000	0.000	0.000	0.000	0.000	0.175	0.143
TRINITY_DN1041752_c0_g1	0.000	1.964	0.000	0.000	0.000	0.000	8.355	0.000	0.000	0.000
TRINITY_DN1041757_c0_g1	0.000	0.000	0.000	0.000	1.254	0.000	0.000	0.000	0.000	0.312
TRINITY_DN104175_c0_g1	0.000	0.000	0.000	0.000	0.000	0.000	0.000	0.000	0.000	0.000
TRINITY_DN104175_c0_g3	0.000	0.000	0.000	0.000	2.808	0.000	0.000	0.000	1.707	1.401
TRINITY_DN104175_c0_g5	0.000	1.669	0.000	1.448	1.020	0.907	0.597	1.279	0.000	3.785
TRINITY_DN104175_c4_g1	0.000	0.000	0.000	0.000	0.000	0.000	0.000	0.000	0.000	0.000
TRINITY_DN104175_c6_g1	0.000	0.000	0.000	0.000	0.000	0.000	0.000	0.000	0.000	0.779
TRINITY_DN1041760_c0_g1	0.000	0.000	0.000	0.000	0.000	0.000	0.000	0.000	0.000	0.711
TRINITY_DN1041761_c0_g1	0.000	0.000	0.000	0.000	0.000	0.000	0.000	0.000	0.000	0.819
TRINITY_DN1041762_c0_g1	0.000	0.000	0.000	0.000	0.000	0.000	0.000	0.000	0.000	1.183
TRINITY_DN1041767_c0_g1	0.000	0.000	0.000	0.000	0.000	0.000	0.000	0.000	0.000	0.000
TRINITY_DN1041768_c0_g1	1.091	0.000	0.000	1.633	0.000	3.236	0.000	0.000	0.000	0.000
TRINITY_DN104176_c0_g1	0.000	0.360	1.116	0.630	0.688	0.606	0.388	0.000	0.000	0.695
TRINITY_DN104176_c2_g1	0.000	0.000	0.000	0.000	0.000	0.000	0.000	0.000	1.276	0.530
TRINITY_DN104176_c4_g1	0.000	0.000	0.000	0.000	0.000	0.000	0.000	0.000	0.000	0.501
TRINITY_DN104176_c6_g1	0.000	0.000	0.000	0.000	0.000	0.000	0.000	0.000	0.000	0.000
TRINITY_DN1041770_c0_g1	0.000	0.000	0.000	2.147	0.000	0.000	0.000	0.000	0.000	0.595
TRINITY_DN1041771_c0_g1	0.000	0.000	0.000	0.000	0.000	0.000	0.000	0.000	0.000	0.000
TRINITY_DN1041772_c0_g1	0.000	0.000	0.000	0.000	0.000	0.000	0.000	0.000	0.000	0.000
TRINITY_DN1041773_c0_g1	0.000	0.000	0.000	0.000	0.000	0.000	0.000	0.000	0.000	0.000
TRINITY_DN1041774_c0_g1	0.000	0.000	0.000	0.000	0.000	0.000	0.000	0.000	0.921	0.000
TRINITY_DN1041775_c0_g1	0.000	0.000	0.000	0.000	0.000	0.000	0.000	0.000	0.000	0.000
TRINITY_DN1041776_c0_g1	0.000	0.000	0.000	0.000	0.000	0.000	0.000	0.000	0.000	0.000
TRINITY_DN1041778_c0_g1	0.000	0.000	0.000	0.000	0.000	0.000	0.000	0.000	0.000	0.000
TRINITY_DN1041779_c0_g1	0.000	0.000	0.000	0.000	0.000	0.000	0.000	0.000	1.503	0.000
TRINITY_DN104177_c1_g1	0.000	0.519	0.000	0.000	0.000	0.000	0.000	0.000	0.286	0.237
TRINITY_DN1041780_c0_g1	0.000	0.000	0.000	0.000	0.000	0.000	0.000	0.000	0.000	0.000
TRINITY_DN1041781_c0_g1	0.000	0.000	0.000	0.000	0.000	0.000	0.000	0.000	0.390	0.326
TRINITY_DN1041782_c0_g1	0.000	0.000	0.000	0.000	0.000	0.000	0.000	0.000	0.000	0.000
TRINITY_DN1041783_c0_g1	0.000	0.000	0.000	0.000	0.000	0.000	0.000	0.000	0.000	0.000
TRINITY_DN1041785_c0_g1	0.000	0.000	0.000	4.761	0.000	0.000	0.000	0.000	0.000	0.434
TRINITY_DN1041786_c0_g1	0.000	0.000	0.000	0.000	0.000	0.000	0.000	0.000	0.000	0.000
TRINITY_DN1041787_c0_g1	0.000	2.098	1.032	0.000	0.000	1.124	0.000	0.000	0.748	0.000
TRINITY_DN1041789_c0_g1	0.000	0.000	0.000	0.000	0.000	0.000	0.000	2.538	0.000	0.000
TRINITY_DN104178_c1_g1	0.000	0.000	0.000	0.000	0.000	0.000	0.000	0.000	0.000	0.000
TRINITY_DN104178_c1_g2	1.951	0.000	0.000	0.000	0.000	0.000	0.000	0.000	0.000	0.000
TRINITY_DN104178_c1_g4	0.000	0.000	0.000	0.000	0.000	0.000	0.000	0.000	0.000	0.278
TRINITY_DN104178_c3_g1	0.000	0.000	0.000	0.000	0.000	0.000	0.000	0.000	0.000	0.902
TRINITY_DN1041792_c0_g1	0.000	0.000	0.000	0.000	0.000	0.000	0.000	0.000	0.000	0.000
TRINITY_DN1041793_c0_g1	0.000	0.000	0.000	0.000	0.000	0.000	0.000	0.000	0.665	0.000
TRINITY_DN1041794_c0_g1	1.389	0.000	0.000	0.000	0.000	0.000	0.000	0.000	0.000	0.569
TRINITY_DN1041795_c0_g1	1.860	0.000	0.000	0.000	0.000	0.000	3.834	0.000	0.000	0.000
TRINITY_DN1041796_c0_g1	0.000	0.000	0.000	0.000	0.000	0.000	0.000	0.000	0.000	0.000
TRINITY_DN1041798_c0_g1	0.000	0.000	0.000	0.000	2.182	0.000	1.350	0.000	0.000	0.000
TRINITY_DN1041799_c0_g1	0.672	0.000	0.000	0.000	0.000	0.000	0.000	0.000	0.000	0.000
TRINITY_DN104179_c1_g1	0.000	4.291	0.000	0.000	0.000	0.000	0.000	0.000	0.000	0.909
TRINITY_DN104179_c2_g1	0.000	0.000	0.000	0.000	0.000	0.000	0.000	0.000	0.000	0.000
TRINITY_DN104179_c3_g1	0.000	0.000	0.000	0.000	0.000	0.000	0.000	0.000	0.338	0.412
TRINITY_DN104179_c3_g2	0.000	0.550	0.000	0.000	0.365	0.000	0.000	0.446	0.440	0.357
TRINITY_DN104179_c3_g4	0.247	0.625	0.331	0.378	0.412	0.000	0.000	0.000	0.000	0.301
TRINITY_DN104179_c3_g5	0.000	0.000	0.000	0.000	0.000	0.000	0.000	0.000	0.000	0.354
TRINITY_DN104179_c3_g6	1.305	2.527	0.000	7.773	0.000	0.000	0.000	5.357	0.000	0.000
TRINITY_DN104179_c5_g1	0.291	0.494	0.000	1.775	0.968	0.423	0.265	0.000	0.000	0.472
TRINITY_DN10417_c0_g1	0.000	1.873	2.221	0.000	0.000	2.821	0.000	0.000	0.000	2.631
TRINITY_DN10417_c1_g1	0.281	6.213	0.754	6.837	0.000	4.818	1.633	0.000	4.783	4.559
TRINITY_DN10417_c2_g1	3.903	1.888	0.000	6.585	3.193	0.000	9.197	4.557	2.678	2.262
TRINITY_DN10417_c4_g1	0.000	0.000	0.000	0.000	1.660	0.000	0.000	0.789	0.000	0.000
TRINITY_DN10417_c9_g1	0.000	0.000	0.000	0.000	0.000	3.736	0.000	0.000	0.000	0.000
TRINITY_DN1041800_c0_g1	0.000	0.000	0.532	0.000	0.000	0.000	0.000	0.000	0.000	0.000
TRINITY_DN1041801_c0_g1	0.000	0.000	0.000	0.000	0.000	0.981	0.000	0.000	0.000	0.000
TRINITY_DN1041804_c0_g1	0.000	0.000	1.951	0.000	0.000	0.000	0.000	0.000	0.000	0.000
TRINITY_DN1041806_c0_g1	0.000	0.000	0.000	0.000	0.000	0.000	0.000	0.000	0.000	0.000
TRINITY_DN1041807_c0_g1	0.000	0.000	0.000	0.000	0.000	0.000	0.000	0.000	0.000	0.353
TRINITY_DN1041808_c0_g1	0.000	0.000	0.000	0.000	0.000	0.000	0.000	0.000	0.000	0.000
TRINITY_DN1041809_c0_g1	0.000	0.955	0.000	0.000	0.000	0.000	0.000	0.000	0.000	0.000
TRINITY_DN104180_c0_g1	0.000	0.000	0.000	0.000	0.000	0.000	0.000	0.000	0.000	0.000
TRINITY_DN104180_c1_g1	0.697	0.000	0.944	0.000	0.000	0.000	0.000	0.000	0.000	0.000
TRINITY_DN104180_c2_g1	0.000	0.000	0.000	0.000	0.000	0.000	0.000	0.000	0.000	0.000
TRINITY_DN1041811_c0_g1	0.000	0.000	0.000	0.000	0.000	0.000	0.000	0.000	0.000	0.000
TRINITY_DN1041815_c0_g1	0.000	0.000	0.000	0.000	0.000	0.000	0.000	0.000	0.000	0.000
TRINITY_DN1041816_c0_g1	0.000	0.589	0.000	0.000	0.000	0.000	0.000	0.000	0.641	0.266
TRINITY_DN1041817_c0_g1	0.000	0.000	0.000	0.000	0.000	0.000	0.000	0.000	0.686	0.000
TRINITY_DN1041818_c0_g1	0.000	0.000	0.000	0.000	0.000	0.000	0.000	0.000	0.000	0.000
TRINITY_DN1041819_c0_g1	0.000	0.000	0.000	0.000	0.000	0.000	0.000	0.000	0.000	0.000
TRINITY_DN104181_c0_g1	0.000	0.000	0.000	0.000	0.000	0.000	0.000	0.000	0.000	0.000
TRINITY_DN1041822_c0_g1	0.000	0.000	0.000	0.000	0.000	0.000	0.000	0.000	0.000	0.479
TRINITY_DN1041823_c0_g1	0.438	0.000	1.178	0.000	0.000	0.000	0.000	0.000	0.217	0.357
TRINITY_DN1041825_c0_g1	0.000	0.000	0.000	0.000	0.000	0.000	0.000	0.000	0.000	0.000
TRINITY_DN1041826_c0_g1	0.794	0.000	0.000	0.000	0.000	0.000	0.000	0.000	0.000	0.000
TRINITY_DN1041827_c0_g1	0.000	0.000	0.000	0.000	0.000	0.000	0.000	0.000	0.925	0.000
TRINITY_DN1041828_c0_g1	0.000	0.000	0.000	0.000	0.000	0.000	0.000	0.000	0.000	0.000
TRINITY_DN1041829_c0_g1	0.000	0.000	0.000	0.000	0.000	0.000	0.000	0.000	0.000	0.000
TRINITY_DN104182_c0_g1	0.000	0.000	0.000	2.584	0.000	0.000	0.000	0.000	0.000	0.000
TRINITY_DN1041831_c0_g1	0.000	0.000	0.000	0.000	0.000	0.000	0.000	0.000	0.000	0.000
TRINITY_DN1041832_c0_g1	0.634	0.572	0.859	0.000	0.000	0.000	1.229	0.000	0.000	0.518
TRINITY_DN1041833_c0_g1	0.000	0.000	0.000	0.000	0.000	0.000	0.000	0.000	0.000	0.000
TRINITY_DN1041834_c0_g1	0.000	0.000	0.000	0.000	1.249	0.000	0.000	0.000	0.000	0.311
TRINITY_DN1041835_c0_g1	0.000	0.000	0.000	0.000	0.000	0.000	0.000	0.000	0.000	0.000
TRINITY_DN1041836_c0_g1	0.000	0.000	0.000	0.000	0.000	0.000	0.000	0.000	0.570	0.000
TRINITY_DN1041838_c0_g1	0.000	0.000	0.000	2.218	0.000	0.000	0.000	0.000	0.726	0.000
TRINITY_DN1041841_c0_g1	0.000	0.000	0.000	0.000	0.000	0.000	0.000	0.000	0.000	0.611
TRINITY_DN1041842_c0_g1	1.169	0.000	0.000	0.000	0.000	0.000	0.000	1.211	0.000	0.717
TRINITY_DN1041844_c0_g1	0.000	0.000	0.000	0.000	0.000	0.000	0.000	0.000	0.000	0.000
TRINITY_DN1041845_c0_g1	0.000	0.660	0.514	1.163	0.000	0.000	0.000	0.000	0.571	0.155
TRINITY_DN1041846_c0_g1	0.000	0.000	0.000	0.000	0.000	0.000	0.000	0.000	0.921	0.000
TRINITY_DN1041847_c0_g1	0.000	0.000	0.000	1.276	0.000	0.000	0.000	0.000	0.419	0.000
TRINITY_DN1041848_c0_g1	0.000	0.000	0.000	0.000	0.000	0.000	1.303	0.000	0.000	0.000
TRINITY_DN1041849_c0_g1	0.000	0.000	0.000	0.000	0.000	0.000	0.000	0.000	0.249	0.411
TRINITY_DN104184_c2_g1	0.000	0.000	0.000	0.000	0.000	0.000	0.000	0.000	0.000	0.000
TRINITY_DN104184_c3_g1	0.000	0.000	0.000	0.000	0.000	0.000	0.000	0.000	2.169	0.887
TRINITY_DN1041851_c0_g1	0.000	0.000	0.000	0.000	0.000	0.000	0.000	0.000	0.000	0.000
TRINITY_DN1041853_c0_g1	0.000	0.000	0.000	3.274	0.000	0.000	0.000	0.000	0.000	0.000
TRINITY_DN1041854_c0_g1	0.000	0.000	0.000	0.000	0.000	0.000	0.000	0.000	0.000	0.000
TRINITY_DN1041855_c0_g1	0.876	0.000	0.000	0.000	0.000	0.000	0.000	0.000	0.000	1.444
TRINITY_DN1041856_c0_g1	0.000	0.000	0.000	0.000	0.000	0.000	0.000	0.000	0.000	0.000
TRINITY_DN1041857_c0_g1	0.000	0.000	0.000	0.000	0.000	0.000	0.000	0.000	0.000	0.510
TRINITY_DN1041859_c0_g1	0.000	1.759	0.000	0.000	0.000	0.000	0.000	0.000	0.000	0.000
TRINITY_DN1041863_c0_g1	0.000	0.000	0.000	0.000	0.000	0.000	1.216	0.000	0.000	0.492
TRINITY_DN1041865_c0_g1	0.000	0.000	0.000	0.000	0.000	0.000	0.000	0.000	0.000	0.000
TRINITY_DN1041866_c0_g1	0.000	0.000	0.000	0.000	0.000	0.000	0.000	0.000	0.000	0.000
TRINITY_DN1041867_c0_g1	0.000	0.000	0.000	0.000	0.000	0.000	0.000	0.000	0.000	0.000
TRINITY_DN1041868_c0_g1	0.000	0.000	0.000	0.000	0.000	0.000	0.988	0.000	0.000	0.000
TRINITY_DN104186_c0_g1	0.000	0.000	0.000	0.000	0.000	0.000	0.000	0.000	0.000	1.111
TRINITY_DN104186_c1_g1	0.000	0.000	0.000	0.000	0.000	0.000	0.000	0.000	1.842	0.617
TRINITY_DN1041871_c0_g1	0.000	1.421	0.000	0.000	0.000	0.000	0.000	0.000	0.000	0.000
TRINITY_DN1041873_c0_g1	0.000	0.000	0.000	0.000	0.000	0.000	0.000	0.000	0.000	0.000
TRINITY_DN1041875_c0_g1	0.000	0.000	0.000	0.000	0.000	0.000	0.000	0.000	0.000	0.000
TRINITY_DN1041878_c0_g1	0.000	0.000	0.000	0.000	0.000	0.000	0.000	3.769	0.000	0.768
TRINITY_DN104187_c0_g1	0.000	0.000	0.341	0.000	0.424	0.000	0.000	0.000	0.000	0.000
TRINITY_DN104187_c1_g1	0.000	0.476	0.000	0.000	0.467	0.000	0.255	0.000	0.000	0.684
TRINITY_DN104187_c2_g1	0.000	0.000	0.000	0.000	3.711	0.000	0.000	0.000	0.000	0.000
TRINITY_DN104187_c3_g1	0.000	0.000	0.000	0.000	0.000	0.000	0.000	0.000	0.000	0.000
TRINITY_DN104187_c4_g1	0.000	0.000	0.000	0.000	0.000	0.000	0.000	0.000	0.000	0.000
TRINITY_DN1041883_c0_g1	0.000	0.000	0.000	0.000	0.000	0.000	0.000	0.000	0.000	0.000
TRINITY_DN1041884_c0_g1	0.000	0.000	0.000	0.000	0.000	0.000	0.000	0.000	0.000	0.000
TRINITY_DN1041887_c0_g1	0.000	0.000	0.000	0.000	0.000	0.000	1.705	0.000	0.000	0.000
TRINITY_DN104188_c0_g2	1.985	0.000	0.000	0.000	0.000	0.000	0.000	0.000	0.000	0.000
TRINITY_DN104188_c0_g5	0.000	0.000	0.000	0.000	0.000	0.000	0.000	0.000	0.000	0.000
TRINITY_DN104188_c2_g1	0.000	0.000	0.000	0.000	0.000	0.000	0.000	0.000	0.000	0.000
TRINITY_DN104188_c4_g1	0.000	0.000	0.000	1.250	0.000	0.000	0.000	0.000	0.000	0.000
TRINITY_DN104188_c5_g1	0.000	0.000	0.000	0.000	0.000	0.000	0.000	0.000	0.000	0.000
TRINITY_DN104188_c6_g1	0.000	0.000	0.000	0.000	0.000	0.000	0.000	0.000	0.000	1.100
TRINITY_DN1041891_c0_g1	0.000	0.000	0.000	0.000	0.000	0.000	0.000	0.000	0.000	0.000
TRINITY_DN1041892_c0_g1	0.000	0.000	0.000	0.000	0.000	0.000	0.000	0.000	0.000	0.000
TRINITY_DN1041894_c0_g1	0.415	0.000	0.000	0.000	0.000	0.000	0.000	0.000	0.000	0.338
TRINITY_DN104189_c0_g1	0.590	0.000	0.000	0.000	0.976	0.000	0.000	0.000	0.000	0.482
TRINITY_DN10418_c0_g1	1.371	0.000	1.065	0.000	0.000	1.160	0.000	0.000	0.000	0.000
TRINITY_DN10418_c1_g1	1.239	3.840	4.326	0.000	0.000	3.907	5.639	0.000	4.082	2.587
TRINITY_DN10418_c2_g2	0.000	1.036	0.000	0.000	0.000	1.610	0.000	0.000	0.000	1.335
TRINITY_DN10418_c3_g1	0.388	0.335	0.522	0.590	0.000	0.000	1.087	0.797	0.364	1.387
TRINITY_DN10418_c3_g2	0.000	0.000	0.000	0.000	0.000	0.000	0.000	0.000	0.504	0.000
TRINITY_DN10418_c4_g1	0.000	2.013	0.000	0.000	0.000	0.000	0.000	0.000	0.000	0.850
TRINITY_DN1041902_c0_g1	0.000	0.000	0.000	2.868	0.000	0.000	0.000	0.000	0.000	0.000
TRINITY_DN1041904_c0_g1	0.000	0.000	0.000	0.000	0.000	0.000	0.000	0.000	0.000	0.000
TRINITY_DN1041907_c0_g1	0.000	0.000	0.000	0.000	0.000	1.481	0.000	0.000	0.000	1.042
TRINITY_DN1041909_c0_g1	0.000	0.000	0.000	0.000	0.000	0.000	0.000	0.000	0.000	0.000
TRINITY_DN104190_c0_g1	0.000	0.000	0.297	0.000	1.628	0.644	0.000	0.996	0.123	0.000
TRINITY_DN1041911_c0_g1	1.398	0.000	0.000	0.000	0.000	0.000	0.000	0.000	0.000	0.000
TRINITY_DN1041912_c0_g1	0.000	0.000	0.000	2.035	2.249	0.000	0.000	0.000	0.000	0.000
TRINITY_DN1041913_c0_g1	0.000	0.000	0.000	0.000	0.000	0.000	0.000	0.000	0.000	0.000
TRINITY_DN1041914_c0_g1	0.000	0.000	2.842	3.069	0.000	0.000	0.000	0.000	0.000	0.850
TRINITY_DN1041916_c0_g1	0.000	0.000	0.000	0.000	0.000	3.480	0.000	0.000	0.000	0.000
TRINITY_DN1041918_c0_g1	0.000	0.000	0.000	0.000	0.000	0.000	0.000	0.000	0.000	0.000
TRINITY_DN1041920_c0_g1	0.413	0.359	1.666	0.000	0.685	0.000	0.386	0.849	0.205	0.168
TRINITY_DN1041925_c0_g1	0.000	0.543	0.000	0.911	0.000	0.000	1.165	1.250	0.297	0.000
TRINITY_DN1041926_c0_g1	0.000	0.000	0.000	0.000	0.000	0.000	2.622	0.000	0.000	0.000
TRINITY_DN1041928_c0_g1	0.000	0.000	0.000	0.000	0.000	0.000	0.000	0.000	0.000	0.000
TRINITY_DN1041929_c0_g1	0.000	0.000	0.000	0.000	0.000	0.000	0.000	0.000	0.000	0.000
TRINITY_DN104192_c0_g1	0.594	1.066	0.000	0.000	0.000	0.872	0.000	0.000	0.879	0.000
TRINITY_DN104192_c1_g1	0.000	0.000	0.000	0.000	0.000	0.000	0.000	3.498	0.000	1.041
TRINITY_DN104192_c3_g1	0.000	0.000	0.000	0.000	0.000	2.821	0.000	0.000	0.000	0.000
TRINITY_DN104192_c4_g2	0.000	0.000	0.000	0.000	0.000	0.000	0.000	0.000	2.315	0.942
TRINITY_DN104192_c6_g1	0.000	0.206	0.000	0.000	0.000	0.000	0.663	0.000	0.000	0.099
TRINITY_DN1041930_c0_g1	0.854	0.000	0.000	0.000	0.000	0.000	0.000	0.000	0.000	0.000
TRINITY_DN1041931_c0_g1	0.000	0.000	0.000	0.000	0.000	0.000	0.000	0.000	0.000	0.000
TRINITY_DN1041932_c0_g1	0.000	0.864	0.000	0.000	3.026	0.000	0.000	0.000	0.452	0.000
TRINITY_DN1041934_c0_g1	0.000	0.000	0.000	0.000	0.000	0.000	0.000	0.000	0.000	0.000
TRINITY_DN1041935_c0_g1	0.335	0.000	0.000	0.510	0.556	0.000	0.000	0.000	0.835	0.000
TRINITY_DN1041937_c0_g1	0.000	0.000	0.000	0.667	0.000	0.000	0.000	0.000	0.218	0.179
TRINITY_DN1041938_c0_g1	0.000	0.000	0.000	0.000	0.000	0.000	0.000	0.000	0.000	0.815
TRINITY_DN1041939_c0_g1	0.000	0.000	0.000	0.000	0.000	0.992	0.000	0.000	0.000	0.000
TRINITY_DN104193_c0_g1	0.000	0.000	0.000	0.000	0.000	0.000	0.000	0.000	0.000	0.000
TRINITY_DN104193_c0_g3	0.000	0.000	0.000	0.000	0.000	0.000	0.000	0.000	0.000	0.000
TRINITY_DN104193_c1_g1	0.000	0.000	1.125	0.000	0.000	0.000	0.000	0.000	0.407	0.000
TRINITY_DN104193_c2_g1	0.000	1.646	0.000	0.000	0.000	0.000	0.000	0.000	0.000	0.000
TRINITY_DN104193_c2_g3	0.000	0.000	0.000	0.000	2.887	0.000	0.000	0.000	0.000	1.441
TRINITY_DN1041940_c0_g1	0.000	0.000	0.000	0.000	0.000	0.000	0.000	0.000	0.971	0.000
TRINITY_DN1041941_c0_g1	0.000	0.000	0.000	0.000	0.000	0.000	0.000	0.000	0.751	0.000
TRINITY_DN1041943_c0_g1	0.000	0.000	0.000	0.000	0.000	0.000	0.000	0.000	1.059	0.000
TRINITY_DN1041944_c0_g1	0.000	0.000	0.000	0.000	0.000	0.000	0.000	0.000	0.000	0.000
TRINITY_DN1041945_c0_g1	0.000	0.000	0.000	0.000	0.000	0.000	0.000	0.000	0.000	0.000
TRINITY_DN1041946_c0_g1	1.715	1.671	0.000	0.000	0.000	0.000	0.000	0.000	0.000	0.000
TRINITY_DN1041947_c0_g1	0.000	0.000	0.000	4.765	2.636	0.000	0.000	0.000	0.000	0.000
TRINITY_DN1041949_c0_g1	0.617	0.000	0.000	0.000	0.000	0.000	0.000	0.000	0.000	0.000
TRINITY_DN104194_c1_g1	1.778	0.000	0.000	0.000	0.000	0.000	0.000	0.000	0.000	0.000
TRINITY_DN1041950_c0_g1	0.000	0.000	0.000	0.000	0.000	0.000	0.000	0.000	0.000	0.000
TRINITY_DN1041951_c0_g1	0.000	0.000	0.000	0.000	0.000	0.000	0.000	0.000	0.000	0.492
TRINITY_DN1041953_c0_g1	0.377	0.000	0.000	0.573	0.000	0.550	0.000	0.000	0.000	0.153
TRINITY_DN1041954_c0_g1	0.000	0.000	0.000	0.000	0.000	0.000	0.000	0.000	0.000	0.347
TRINITY_DN1041955_c0_g1	0.000	0.000	0.000	0.000	0.000	0.000	0.000	0.000	0.000	0.231
TRINITY_DN1041957_c0_g1	0.000	0.000	0.979	0.000	0.000	1.064	0.705	0.000	0.355	0.000
TRINITY_DN1041958_c0_g1	0.000	0.000	0.000	0.000	0.000	5.738	0.000	0.000	0.000	0.804
TRINITY_DN1041960_c0_g1	0.000	0.000	0.000	0.000	0.000	0.000	0.000	0.000	0.000	3.059
TRINITY_DN1041962_c0_g1	0.000	0.000	0.000	0.000	0.000	0.000	0.000	0.000	0.231	0.000
TRINITY_DN1041965_c0_g1	0.000	0.000	0.000	0.000	0.000	0.000	0.000	0.000	0.000	0.000
TRINITY_DN1041966_c0_g1	0.000	0.000	0.000	0.000	0.000	0.000	0.000	0.000	0.000	0.637
TRINITY_DN1041967_c0_g1	0.665	1.204	0.000	0.000	0.000	0.000	0.646	0.000	0.327	0.544
TRINITY_DN1041971_c0_g1	0.000	0.000	0.000	0.000	0.000	0.000	0.000	0.000	0.000	0.000
TRINITY_DN1041973_c0_g1	0.000	4.237	0.000	0.000	0.000	0.000	0.000	0.000	0.000	0.000
TRINITY_DN1041975_c0_g1	0.000	0.000	0.000	0.000	0.000	0.000	0.000	0.000	0.000	0.000
TRINITY_DN1041976_c0_g1	1.489	0.000	0.000	0.000	0.000	0.000	0.000	0.000	0.000	0.610
TRINITY_DN1041977_c0_g1	0.000	0.000	0.000	0.000	0.000	0.000	0.000	0.000	0.000	0.000
TRINITY_DN1041978_c0_g1	0.444	0.000	0.000	0.000	0.000	0.000	0.000	0.000	0.000	0.000
TRINITY_DN1041979_c0_g1	0.000	0.000	0.000	0.000	0.000	0.000	0.000	0.000	0.000	0.000
TRINITY_DN104197_c0_g1	0.000	0.000	0.000	0.000	0.000	0.000	0.000	1.137	0.543	0.000
TRINITY_DN104197_c0_g2	0.000	0.000	0.000	0.000	0.000	0.000	0.000	0.000	0.000	0.000
TRINITY_DN104197_c0_g3	0.000	0.000	0.000	0.000	0.000	3.603	0.000	0.000	0.000	0.000
TRINITY_DN1041981_c0_g1	0.000	0.000	0.000	0.000	0.000	0.000	0.000	0.000	0.000	0.000
TRINITY_DN1041982_c0_g1	0.000	0.000	0.000	0.000	0.000	0.000	0.000	0.000	0.000	0.000
TRINITY_DN1041983_c0_g1	0.000	0.000	0.000	0.000	0.000	0.000	1.223	2.486	0.595	0.000
TRINITY_DN1041984_c0_g1	0.000	0.000	0.000	3.337	3.711	0.000	0.000	0.000	0.000	0.000
TRINITY_DN1041985_c0_g1	0.000	0.926	0.000	0.000	0.000	0.000	0.000	0.000	0.000	0.402
TRINITY_DN1041988_c0_g1	0.000	0.000	0.000	0.000	0.000	0.000	0.000	0.000	0.000	0.804
TRINITY_DN104198_c0_g2	0.000	0.000	0.000	0.000	0.000	0.000	0.000	0.000	0.000	0.000
TRINITY_DN1041990_c0_g1	0.000	0.000	0.000	0.000	0.000	2.337	0.000	0.000	3.641	0.000
TRINITY_DN1041992_c0_g1	0.000	0.000	0.000	0.000	0.000	0.000	0.000	0.000	0.000	0.000
TRINITY_DN1041993_c0_g1	0.000	0.000	0.000	0.000	0.000	0.000	0.697	1.479	0.000	0.292
TRINITY_DN1041994_c0_g1	0.000	0.000	0.000	0.000	0.000	0.000	0.000	0.000	0.000	0.000
TRINITY_DN1041995_c0_g1	0.382	0.000	0.000	0.000	0.633	0.000	0.000	0.000	0.380	0.465
TRINITY_DN1041999_c0_g1	0.377	0.326	0.000	1.723	0.000	0.551	0.000	0.000	0.000	0.153
TRINITY_DN104199_c0_g1	0.000	0.000	0.000	0.000	0.000	0.000	0.000	0.000	0.000	0.000
TRINITY_DN10419_c0_g1	0.000	2.460	3.348	0.000	0.000	6.782	0.000	0.000	0.328	1.466
TRINITY_DN10419_c0_g2	0.000	0.000	0.934	0.000	0.000	0.000	1.692	0.000	1.016	0.677
TRINITY_DN10419_c0_g3	0.000	0.000	5.135	0.000	0.000	0.000	0.000	0.000	0.000	0.000
TRINITY_DN10419_c1_g1	1.335	0.000	0.000	0.000	0.000	0.981	1.297	0.000	0.328	0.000
TRINITY_DN1041_c0_g1	4.135	5.259	3.402	3.139	8.497	3.490	3.182	4.047	8.753	2.622
TRINITY_DN1041_c0_g3	8.596	6.112	6.191	7.324	5.304	7.103	7.190	4.295	8.209	7.144
TRINITY_DN1041_c11_g1	0.000	2.375	0.000	0.000	0.000	0.000	5.079	0.000	0.000	0.000
TRINITY_DN1041_c14_g1	0.000	6.489	0.000	0.000	0.000	0.000	0.000	0.000	0.000	0.000
TRINITY_DN1041_c14_g2	0.000	0.000	0.000	0.000	0.000	0.000	0.000	0.000	0.000	1.850
TRINITY_DN1041_c1_g1	0.559	0.237	0.000	0.000	0.000	0.000	0.000	0.571	0.000	0.341
TRINITY_DN1041_c1_g2	0.000	1.042	0.000	1.633	0.000	0.000	0.000	0.000	0.000	0.000
TRINITY_DN1041_c1_g3	0.000	0.000	0.000	0.518	0.000	0.000	0.000	0.000	0.000	0.000
TRINITY_DN1041_c1_g4	2.069	1.944	2.779	3.538	3.176	0.000	2.775	0.000	2.402	2.056
TRINITY_DN1041_c1_g5	6.728	4.070	10.100	9.115	4.229	2.435	8.667	3.395	12.049	7.853
TRINITY_DN1041_c21_g1	0.000	0.000	0.000	0.000	0.000	0.000	0.000	0.000	0.000	0.000
TRINITY_DN1041_c27_g1	2.775	0.000	0.000	0.000	0.000	0.000	0.000	0.000	0.000	0.000
TRINITY_DN1041_c2_g1	0.000	0.000	0.000	0.000	0.000	2.757	0.000	0.000	0.000	0.000
TRINITY_DN1041_c2_g2	3.555	0.000	0.000	0.000	2.547	0.000	0.000	0.000	0.760	1.410
TRINITY_DN1041_c36_g1	0.000	0.000	0.000	0.000	2.277	0.000	0.000	0.000	1.372	0.000
TRINITY_DN1041_c37_g1	0.000	0.000	0.000	0.000	0.000	0.000	0.000	0.000	0.000	0.000
TRINITY_DN1041_c4_g1	2.174	1.874	0.000	6.851	2.097	3.189	10.733	4.746	1.743	2.940
TRINITY_DN1041_c5_g1	0.000	0.000	0.000	0.000	0.000	0.000	0.000	0.000	0.000	0.000
TRINITY_DN1041_c6_g1	0.889	2.082	0.000	0.000	1.472	0.000	0.921	0.915	0.897	0.713
TRINITY_DN1041_c7_g1	0.000	0.000	0.000	0.000	0.000	0.000	0.000	0.000	0.405	0.000
TRINITY_DN1041_c9_g1	0.000	0.000	0.000	0.000	0.000	0.000	0.000	0.000	0.000	0.000
TRINITY_DN1042001_c0_g1	0.000	0.000	0.000	0.000	0.000	0.000	0.000	2.525	0.605	0.000
TRINITY_DN1042003_c0_g1	0.000	0.000	0.000	0.000	0.000	0.000	0.000	0.000	0.000	0.000
TRINITY_DN1042007_c0_g1	0.000	0.000	0.000	0.000	0.000	0.000	0.000	0.000	0.000	0.000
TRINITY_DN1042009_c0_g1	0.000	0.894	0.000	0.000	0.000	0.000	0.000	0.000	0.000	0.779
TRINITY_DN104200_c0_g1	0.000	0.000	0.000	0.000	0.000	0.000	0.000	0.000	0.000	0.000
TRINITY_DN104200_c0_g2	0.000	0.000	0.000	0.000	0.000	0.000	0.000	0.000	0.000	0.000
TRINITY_DN104200_c1_g1	0.000	0.000	0.000	0.000	0.000	0.000	0.000	0.000	0.000	0.000
TRINITY_DN104200_c1_g2	0.000	0.000	0.000	0.000	0.000	0.000	0.000	0.000	0.000	2.706
TRINITY_DN104200_c1_g3	0.000	0.000	0.000	0.000	0.000	0.000	0.000	0.000	0.000	0.000
TRINITY_DN104200_c4_g1	0.000	2.395	0.000	0.000	0.000	0.000	0.000	0.000	0.000	0.000
TRINITY_DN1042012_c0_g1	0.000	0.873	0.000	0.000	0.000	0.000	0.000	1.926	0.000	0.381
TRINITY_DN1042014_c0_g1	0.431	0.750	0.000	0.000	0.000	0.000	0.000	0.000	0.000	0.317
TRINITY_DN1042015_c0_g1	0.000	0.000	0.000	0.000	0.000	0.000	0.000	0.000	0.000	0.000
TRINITY_DN1042016_c0_g1	0.000	0.000	0.000	0.000	0.000	0.000	0.000	0.000	0.000	1.453
TRINITY_DN1042017_c0_g1	0.000	0.000	0.000	0.000	0.000	0.000	0.000	0.000	0.000	0.000
TRINITY_DN1042019_c0_g1	0.000	0.000	0.000	0.000	0.000	0.000	0.000	0.000	0.000	0.000
TRINITY_DN104201_c0_g1	0.000	0.530	0.000	0.000	0.000	0.000	0.000	0.000	0.000	0.000
TRINITY_DN1042022_c0_g1	0.000	0.000	0.000	0.000	0.000	0.000	0.000	0.000	0.000	0.000
TRINITY_DN1042025_c0_g1	0.000	2.013	0.000	0.000	0.000	0.000	0.000	0.000	0.000	0.000
TRINITY_DN1042029_c0_g1	0.000	0.000	0.000	0.000	3.274	0.000	0.000	0.000	0.000	0.000
TRINITY_DN104202_c0_g2	0.000	0.399	1.226	0.000	0.000	0.666	0.000	0.000	0.226	0.185
TRINITY_DN1042030_c0_g1	0.000	0.189	0.000	0.000	0.000	0.000	0.203	0.000	0.000	0.092
TRINITY_DN1042031_c0_g1	0.000	0.000	0.000	0.000	0.000	0.000	0.000	0.000	0.000	0.000
TRINITY_DN1042032_c0_g1	0.000	0.000	0.000	0.000	0.000	0.000	0.000	0.000	0.000	0.000
TRINITY_DN1042033_c0_g1	0.000	0.000	0.000	0.000	0.000	0.000	2.041	0.000	0.000	0.000
TRINITY_DN1042034_c0_g1	0.000	0.000	0.000	0.000	0.000	0.000	0.000	0.000	0.000	0.647
TRINITY_DN1042035_c0_g1	0.000	0.000	0.000	0.000	0.000	0.000	0.000	0.000	0.000	0.000
TRINITY_DN1042036_c0_g1	0.521	0.000	0.703	0.788	0.000	0.000	0.000	0.000	0.000	1.062
TRINITY_DN1042037_c0_g1	0.000	0.000	0.000	0.000	0.000	0.000	0.000	0.000	0.000	0.000
TRINITY_DN1042039_c0_g1	0.000	0.000	0.000	0.000	0.892	0.000	0.000	0.000	0.000	0.000
TRINITY_DN104203_c0_g1	0.000	0.000	0.000	0.000	0.000	0.000	0.000	0.000	0.000	0.000
TRINITY_DN104203_c0_g2	0.000	0.000	0.000	0.000	0.000	0.000	0.000	0.000	0.000	0.000
TRINITY_DN104203_c0_g3	0.000	0.000	0.000	0.000	0.000	0.000	0.000	0.000	0.000	0.000
TRINITY_DN104203_c0_g4	0.000	0.000	0.000	0.000	0.000	0.000	0.000	0.000	0.000	0.000
TRINITY_DN104203_c1_g1	0.000	0.000	0.000	0.000	0.000	0.000	0.000	0.000	0.000	0.000
TRINITY_DN1042040_c0_g1	0.000	0.000	0.752	0.000	0.000	0.000	0.000	0.000	0.000	0.455
TRINITY_DN1042042_c0_g1	0.000	0.000	0.000	0.000	0.000	0.000	0.000	0.000	0.000	0.000
TRINITY_DN1042044_c0_g1	0.000	0.000	0.000	0.000	0.000	0.000	0.000	0.000	0.253	0.000
TRINITY_DN1042045_c0_g1	0.000	0.000	0.000	0.000	0.000	0.000	1.256	0.000	0.000	0.000
TRINITY_DN1042047_c0_g1	0.000	0.000	0.000	3.146	0.000	0.000	0.000	0.000	0.000	0.871
TRINITY_DN1042049_c0_g1	0.000	0.000	0.000	0.000	0.000	0.000	3.434	0.000	0.000	1.075
TRINITY_DN104204_c0_g1	0.000	0.000	0.000	0.000	0.000	0.000	0.000	0.000	0.789	0.000
TRINITY_DN1042051_c0_g1	0.000	0.000	0.000	0.484	0.000	0.000	0.000	0.650	0.159	0.387
TRINITY_DN1042052_c0_g1	0.000	0.000	0.000	0.000	0.000	0.000	0.000	0.000	0.000	0.000
TRINITY_DN1042055_c0_g1	0.000	0.000	0.000	0.000	1.673	1.509	0.000	0.000	0.000	0.000
TRINITY_DN1042057_c0_g1	0.000	0.000	0.000	0.000	0.000	0.000	0.000	0.000	0.000	0.000
TRINITY_DN1042058_c0_g1	0.000	0.000	0.000	0.000	0.000	0.000	0.000	0.000	0.000	0.000
TRINITY_DN1042059_c0_g1	0.000	0.000	0.000	0.000	0.000	0.000	0.000	0.000	1.338	0.000
TRINITY_DN1042061_c0_g1	0.000	0.000	0.000	7.341	0.000	0.000	1.692	0.000	0.000	0.000
TRINITY_DN1042062_c0_g1	0.000	0.000	0.000	0.000	0.000	0.000	0.000	0.000	0.000	0.000
TRINITY_DN1042064_c0_g1	0.729	0.314	0.000	1.109	0.605	0.532	1.351	0.747	0.363	0.296
TRINITY_DN1042065_c0_g1	0.000	0.000	0.000	0.000	0.000	2.278	0.000	0.000	0.000	1.268
TRINITY_DN1042066_c0_g1	0.000	0.000	0.000	0.000	0.000	0.000	0.000	0.000	0.000	0.000
TRINITY_DN1042068_c0_g1	0.000	0.000	0.000	0.000	0.000	0.000	0.000	0.000	0.000	0.760
TRINITY_DN1042069_c0_g1	0.757	0.000	0.000	0.000	0.000	0.000	0.000	0.000	0.000	0.000
TRINITY_DN104206_c0_g1	0.000	0.000	0.000	0.000	0.000	0.000	0.000	0.000	0.000	0.000
TRINITY_DN1042078_c0_g1	0.000	0.000	0.000	0.000	0.000	0.000	0.000	0.000	0.000	0.000
TRINITY_DN104207_c0_g1	0.000	0.000	0.000	0.000	0.000	0.000	0.000	0.000	0.359	0.897
TRINITY_DN104207_c0_g2	0.000	1.805	0.000	0.000	0.000	0.000	0.000	0.000	0.000	0.566
TRINITY_DN104207_c1_g1	0.000	0.000	0.000	0.000	0.000	0.000	0.000	0.000	0.000	0.000
TRINITY_DN104207_c1_g2	0.000	0.000	0.000	0.663	0.000	0.000	0.821	0.000	0.000	0.000
TRINITY_DN104207_c2_g1	0.000	1.337	0.000	0.000	0.000	0.000	1.404	0.000	0.000	0.000
TRINITY_DN1042080_c0_g1	0.000	0.000	0.000	0.000	0.000	0.000	0.000	0.000	0.000	0.000
TRINITY_DN1042082_c0_g1	0.000	0.000	0.000	0.000	0.000	0.000	0.000	0.000	0.000	0.517
TRINITY_DN1042083_c0_g1	0.000	0.000	0.000	0.000	0.000	1.064	0.705	0.000	0.000	0.000
TRINITY_DN1042084_c0_g1	0.000	0.000	0.000	0.000	0.000	0.000	1.152	0.000	0.000	0.000
TRINITY_DN1042087_c0_g1	0.000	0.000	0.000	0.000	0.000	0.000	0.000	0.000	0.000	0.000
TRINITY_DN1042088_c0_g1	0.000	0.000	0.000	0.000	0.000	0.000	0.000	0.000	0.000	0.359
TRINITY_DN104208_c0_g1	0.000	0.000	0.000	1.964	0.000	0.000	0.000	0.000	0.000	0.000
TRINITY_DN104208_c0_g2	0.000	0.864	0.000	0.000	0.000	0.000	1.839	0.000	0.000	0.483
TRINITY_DN104208_c0_g5	0.000	0.000	0.000	0.000	0.000	0.000	0.000	0.000	0.000	0.000
TRINITY_DN104208_c0_g6	1.778	0.000	0.000	0.000	2.912	0.000	0.000	0.000	0.000	0.726
TRINITY_DN104208_c1_g1	0.000	0.000	0.000	0.000	0.000	0.000	0.000	3.291	0.000	0.000
TRINITY_DN104208_c2_g1	0.000	1.322	0.000	0.000	0.000	0.000	0.000	0.000	0.000	0.559
TRINITY_DN1042091_c0_g1	0.000	0.000	0.000	0.000	0.000	0.000	0.000	0.000	0.000	0.000
TRINITY_DN1042092_c0_g1	0.000	0.000	0.000	0.000	0.000	3.769	0.000	0.000	0.000	0.000
TRINITY_DN1042093_c0_g1	0.000	0.000	0.000	0.000	0.000	0.000	0.000	0.000	0.000	0.000
TRINITY_DN1042094_c0_g1	0.658	0.000	0.000	0.000	0.000	0.962	0.000	0.000	0.000	0.782
TRINITY_DN1042095_c0_g1	0.000	1.036	1.486	0.000	0.000	0.000	1.090	0.000	0.000	1.335
TRINITY_DN104209_c0_g1	2.436	2.316	0.000	0.000	3.941	0.000	0.000	0.000	2.429	0.000
TRINITY_DN104209_c0_g2	2.603	0.000	0.000	0.000	0.000	0.421	0.000	0.000	0.000	0.000
TRINITY_DN104209_c1_g1	0.533	0.474	0.000	0.000	0.000	0.000	0.000	0.000	0.527	1.240
TRINITY_DN104209_c2_g1	0.000	0.000	0.000	0.000	0.000	0.000	0.000	0.000	0.000	1.174
TRINITY_DN10420_c0_g1	0.627	0.325	1.544	0.936	1.514	1.008	0.377	0.000	0.470	0.458
TRINITY_DN10420_c1_g1	0.000	3.090	0.882	0.000	2.185	1.437	0.907	0.000	0.935	2.372
TRINITY_DN10420_c1_g2	0.000	0.000	0.000	0.000	0.000	0.000	1.281	0.000	5.078	1.037
TRINITY_DN10420_c3_g1	0.840	0.000	0.000	0.000	0.000	0.000	0.000	1.615	0.449	1.155
TRINITY_DN10420_c5_g1	0.000	0.000	0.000	0.000	0.000	0.000	0.000	0.000	0.000	0.000
TRINITY_DN10420_c6_g1	0.000	0.000	0.000	0.000	0.000	0.000	0.000	0.000	0.000	0.000
TRINITY_DN1042102_c0_g1	0.000	1.558	0.000	0.000	0.000	0.000	0.000	0.000	0.000	0.000
TRINITY_DN1042104_c0_g1	0.000	0.000	1.875	0.000	0.000	0.000	0.000	0.000	0.000	0.000
TRINITY_DN1042105_c0_g1	1.727	0.000	2.363	0.000	0.000	0.000	0.000	0.000	0.000	0.000
TRINITY_DN1042106_c0_g1	0.000	0.000	0.000	0.000	0.000	0.000	0.000	0.000	0.000	0.975
TRINITY_DN1042107_c0_g1	0.000	0.000	0.000	0.000	0.000	0.000	0.000	0.000	0.000	0.000
TRINITY_DN1042108_c0_g1	0.000	0.000	0.000	0.000	3.350	0.000	0.000	0.000	0.000	0.000
TRINITY_DN1042109_c0_g1	2.089	0.000	0.000	6.138	0.000	0.000	0.000	0.000	0.000	0.000
TRINITY_DN104210_c0_g1	0.000	0.000	2.651	0.000	0.000	0.000	0.000	0.000	0.965	0.000
TRINITY_DN104210_c1_g1	0.000	0.000	0.000	0.000	0.000	0.000	0.000	0.000	0.000	0.000
TRINITY_DN1042111_c0_g1	0.000	0.000	0.000	0.000	0.000	0.000	0.000	0.000	0.000	0.459
TRINITY_DN1042113_c0_g1	0.414	0.000	0.557	0.628	0.686	0.000	0.387	0.854	0.206	0.337
TRINITY_DN1042115_c0_g1	0.000	0.000	0.000	0.000	0.000	0.000	0.000	0.000	0.000	0.000
TRINITY_DN1042117_c0_g1	0.000	0.000	0.000	0.000	0.000	0.000	0.000	0.000	0.000	0.000
TRINITY_DN1042118_c0_g1	0.000	0.746	0.000	0.650	0.000	0.000	1.609	0.000	0.213	0.698
TRINITY_DN1042119_c0_g1	0.000	0.000	0.000	0.000	0.000	0.000	0.000	0.000	0.339	0.000
TRINITY_DN104211_c0_g1	1.714	2.396	0.000	0.000	1.414	0.000	0.000	0.000	0.422	1.520
TRINITY_DN104211_c0_g2	0.000	0.724	0.000	0.000	1.294	0.000	1.202	0.000	0.000	0.000
TRINITY_DN104211_c0_g3	0.000	0.000	0.000	0.000	0.000	0.000	0.000	0.000	0.000	1.020
TRINITY_DN104211_c2_g1	0.000	0.000	0.000	0.000	0.000	0.000	0.000	0.000	0.000	0.000
TRINITY_DN104211_c4_g1	0.000	0.000	0.000	0.000	0.000	0.000	0.000	0.000	0.000	0.000
TRINITY_DN1042120_c0_g1	0.000	0.000	0.000	0.000	0.000	0.000	0.000	0.000	0.000	0.000
TRINITY_DN1042121_c0_g1	0.000	3.518	0.000	0.000	0.000	0.000	0.000	0.000	0.000	0.000
TRINITY_DN1042123_c0_g1	0.000	0.000	0.000	0.000	0.000	0.000	0.000	0.000	0.000	0.000
TRINITY_DN1042124_c0_g1	0.000	0.826	0.000	0.000	0.000	0.000	0.000	0.000	0.233	0.575
TRINITY_DN1042127_c0_g1	0.000	0.000	0.000	0.000	0.000	0.000	0.000	0.000	0.000	0.000
TRINITY_DN1042128_c0_g1	0.000	0.000	0.000	0.000	0.000	0.000	0.000	0.000	0.000	0.000
TRINITY_DN1042129_c0_g1	0.736	0.000	0.000	0.000	1.212	0.000	0.000	0.000	0.000	0.000
TRINITY_DN104212_c0_g1	0.000	1.771	0.000	0.000	0.000	0.000	5.610	0.000	0.000	0.000
TRINITY_DN104212_c0_g2	0.000	0.000	0.000	0.000	0.000	0.000	0.000	0.000	0.000	0.000
TRINITY_DN1042130_c0_g1	0.000	0.000	0.000	0.000	0.000	0.000	0.000	0.000	0.000	0.000
TRINITY_DN1042132_c0_g1	0.000	0.000	0.000	0.000	0.000	0.000	0.000	0.000	0.340	0.000
TRINITY_DN1042134_c0_g1	0.000	0.000	0.000	0.000	0.000	0.000	0.000	0.000	0.000	0.000
TRINITY_DN1042135_c0_g1	0.000	0.718	2.113	1.169	0.000	0.000	1.531	0.000	0.000	0.319
TRINITY_DN1042137_c0_g1	0.000	0.000	0.000	0.000	0.000	0.000	0.000	0.000	0.000	0.000
TRINITY_DN1042139_c0_g1	0.000	0.000	0.000	0.000	0.000	0.000	0.000	0.000	0.000	0.000
TRINITY_DN104213_c0_g1	0.000	0.262	0.000	0.000	0.000	0.000	0.000	0.000	0.000	0.000
TRINITY_DN104213_c0_g2	0.000	0.140	0.225	0.876	0.000	0.000	0.000	0.000	0.000	0.350
TRINITY_DN104213_c1_g1	0.229	0.472	0.000	0.294	0.327	0.250	0.379	1.302	0.351	0.164
TRINITY_DN104213_c1_g2	0.151	0.000	1.021	0.000	0.436	0.976	0.000	0.000	0.667	0.145
TRINITY_DN104213_c2_g1	0.000	0.000	0.000	0.000	0.000	0.000	0.000	0.000	0.000	0.000
TRINITY_DN1042140_c0_g1	0.000	0.000	0.000	0.000	0.000	0.000	0.000	0.000	5.048	0.000
TRINITY_DN1042141_c0_g1	0.000	0.000	0.000	0.000	0.000	0.000	0.000	0.000	0.000	0.427
TRINITY_DN1042142_c0_g1	0.756	0.047	0.000	0.000	0.000	0.000	0.000	0.000	0.093	0.000
TRINITY_DN1042143_c0_g1	0.000	0.000	0.000	0.000	0.000	0.000	0.000	0.000	0.000	0.000
TRINITY_DN1042148_c0_g1	0.768	0.000	1.041	0.000	0.000	0.000	0.000	0.000	0.000	0.000
TRINITY_DN1042152_c0_g1	0.000	0.000	0.000	0.000	0.000	0.000	1.366	0.000	0.345	0.000
TRINITY_DN1042153_c0_g1	0.000	0.000	0.000	0.000	0.000	0.000	0.000	0.000	1.261	0.000
TRINITY_DN1042154_c0_g1	0.000	0.000	0.000	0.000	0.000	0.000	0.000	0.000	0.000	0.660
TRINITY_DN1042155_c0_g1	0.000	0.000	0.000	0.000	1.746	0.000	0.000	0.000	0.000	0.000
TRINITY_DN1042158_c0_g1	0.000	0.000	0.000	0.000	1.688	0.000	0.000	0.000	0.507	0.843
TRINITY_DN104215_c0_g1	0.000	0.000	0.000	0.000	0.000	0.000	0.000	0.000	0.000	0.000
TRINITY_DN1042161_c0_g1	1.832	0.000	0.000	0.000	0.000	0.000	0.000	0.000	0.914	0.750
TRINITY_DN1042163_c0_g1	0.900	0.000	0.000	0.000	0.000	0.000	0.000	0.000	0.223	0.000
TRINITY_DN1042167_c0_g1	0.000	0.000	0.000	0.000	0.000	0.000	0.000	0.000	0.000	0.760
TRINITY_DN1042168_c0_g1	0.000	0.000	0.000	1.235	2.713	0.000	0.000	0.000	0.000	0.676
TRINITY_DN1042169_c0_g1	0.000	0.000	0.000	0.000	0.000	0.000	0.000	0.000	0.000	0.000
TRINITY_DN104216_c0_g1	0.000	0.000	0.000	0.000	0.000	0.000	0.000	0.000	0.000	0.000
TRINITY_DN1042170_c0_g1	0.000	0.000	0.000	0.000	0.000	0.000	0.000	0.000	1.236	0.000
TRINITY_DN1042171_c0_g1	1.441	0.000	0.000	2.135	0.000	0.000	0.000	0.000	0.000	0.000
TRINITY_DN1042172_c0_g1	0.000	0.000	0.000	0.000	0.000	0.000	0.000	0.000	0.000	0.000
TRINITY_DN1042173_c0_g1	0.000	3.316	0.000	0.000	0.000	0.000	0.000	0.000	0.848	0.000
TRINITY_DN1042174_c0_g1	0.000	0.000	0.000	0.000	0.000	0.000	0.000	0.000	0.000	0.000
TRINITY_DN1042175_c0_g1	0.000	0.000	0.000	0.000	0.000	0.000	0.000	0.000	0.000	0.000
TRINITY_DN104217_c0_g1	1.360	0.397	0.610	0.687	0.000	1.987	0.427	0.000	0.898	0.369
TRINITY_DN104217_c0_g2	0.000	0.000	1.911	0.000	0.000	0.000	0.000	0.975	0.000	0.000
TRINITY_DN104217_c1_g1	0.000	0.000	0.000	0.000	0.000	0.000	0.000	2.581	0.000	0.000
TRINITY_DN1042180_c0_g1	0.000	0.000	0.000	0.000	0.000	0.000	0.000	0.000	0.000	0.000
TRINITY_DN1042182_c0_g1	0.000	0.000	0.000	5.776	0.000	0.000	0.000	0.000	0.000	0.000
TRINITY_DN1042185_c0_g1	0.000	1.718	0.000	0.000	0.000	0.000	0.000	0.000	0.000	0.000
TRINITY_DN1042186_c0_g1	0.000	0.000	0.000	0.000	0.000	0.000	0.000	0.000	0.000	0.190
TRINITY_DN1042187_c0_g1	0.000	0.000	0.000	0.000	0.000	0.000	0.000	0.000	0.000	0.333
TRINITY_DN1042189_c0_g1	0.000	0.000	0.000	0.000	0.000	0.000	0.000	0.000	0.756	0.000
TRINITY_DN104218_c1_g2	0.000	0.000	0.000	0.000	0.000	0.000	0.000	0.000	0.000	0.000
TRINITY_DN104218_c3_g1	0.366	0.000	0.000	0.000	0.000	0.724	0.000	0.000	0.000	0.149
TRINITY_DN1042190_c0_g1	0.000	0.000	0.000	0.000	0.000	0.000	0.000	0.000	0.000	0.000
TRINITY_DN1042191_c0_g1	0.000	0.395	0.000	0.000	0.000	0.000	0.251	0.000	0.448	0.368
TRINITY_DN1042192_c0_g1	0.000	0.000	1.864	0.000	0.000	2.012	0.000	0.000	0.673	0.559
TRINITY_DN1042194_c0_g1	0.000	0.000	0.000	0.000	0.000	0.000	0.000	0.000	0.000	0.000
TRINITY_DN1042198_c0_g1	0.000	0.000	0.000	0.000	0.000	0.000	0.000	0.000	0.000	0.000
TRINITY_DN1042199_c0_g1	0.000	0.000	0.000	2.138	0.000	0.000	0.000	0.000	0.000	0.000
TRINITY_DN10421_c12_g1	0.000	0.000	0.000	0.000	0.000	0.000	0.000	0.000	0.000	0.000
TRINITY_DN10421_c1_g1	0.000	0.000	0.000	0.000	0.000	0.000	0.000	0.000	0.000	0.000
TRINITY_DN10421_c1_g2	0.000	0.000	0.000	0.000	0.000	0.000	0.000	0.000	0.000	1.069
TRINITY_DN10421_c1_g3	0.000	0.000	0.000	0.000	0.000	0.000	0.000	0.000	0.000	0.000
TRINITY_DN1042200_c0_g1	0.000	0.000	0.000	0.000	0.000	0.000	0.000	0.000	0.000	0.894
TRINITY_DN1042201_c0_g1	0.000	0.000	0.000	0.000	0.000	0.000	0.000	0.000	0.000	0.000
TRINITY_DN1042202_c0_g1	0.000	0.000	0.000	0.000	0.000	0.000	0.000	0.000	0.000	0.000
TRINITY_DN1042203_c0_g1	1.205	0.000	0.000	0.000	0.000	0.000	0.000	0.000	0.000	0.991
TRINITY_DN1042204_c0_g1	0.000	0.000	0.000	0.000	0.000	0.000	0.928	0.000	0.242	0.000
TRINITY_DN1042207_c0_g1	0.000	0.000	0.000	1.397	3.065	0.000	0.928	0.000	0.000	0.383
TRINITY_DN1042209_c0_g1	0.994	0.000	0.000	0.000	0.000	0.000	0.000	0.000	0.000	0.000
TRINITY_DN104220_c0_g1	0.000	0.000	0.000	0.000	0.000	2.912	0.000	0.000	0.000	0.815
TRINITY_DN1042210_c0_g1	0.000	0.000	0.000	0.000	0.000	0.000	0.000	0.000	0.000	0.000
TRINITY_DN1042211_c0_g1	1.754	0.000	0.000	0.000	0.000	0.000	0.000	0.000	0.000	0.000
TRINITY_DN1042212_c0_g1	0.485	0.000	0.000	0.735	0.000	0.000	0.000	1.001	0.000	0.000
TRINITY_DN1042214_c0_g1	0.000	0.000	0.000	0.000	0.000	0.000	0.000	0.000	0.000	0.000
TRINITY_DN1042216_c0_g1	0.000	0.000	0.000	0.000	0.000	0.000	0.000	0.000	0.000	0.525
TRINITY_DN1042217_c0_g1	0.000	1.066	0.000	1.793	0.000	0.000	0.000	1.229	0.000	0.486
TRINITY_DN1042218_c0_g1	0.000	0.000	0.000	0.000	0.000	0.000	0.000	0.000	0.000	0.000
TRINITY_DN1042219_c0_g1	0.000	0.000	0.920	0.000	0.000	0.000	0.000	0.000	0.000	0.000
TRINITY_DN104221_c0_g1	0.000	0.000	0.000	0.000	0.000	0.000	2.643	0.000	0.000	0.000
TRINITY_DN104221_c1_g1	0.000	0.000	0.000	0.000	0.000	0.000	0.000	0.000	0.000	1.773
TRINITY_DN1042224_c0_g1	0.000	0.000	0.000	0.000	0.000	0.000	0.000	0.000	0.000	1.619
TRINITY_DN1042225_c0_g1	0.000	0.000	0.000	0.000	0.000	0.000	0.000	0.000	0.695	0.000
TRINITY_DN1042226_c0_g1	0.000	0.000	0.000	0.964	1.057	0.000	0.000	0.000	0.000	0.262
TRINITY_DN1042227_c0_g1	0.000	1.177	0.604	0.000	0.000	0.000	0.000	0.000	0.000	0.183
TRINITY_DN1042228_c0_g1	0.000	0.000	3.478	0.000	0.000	0.000	0.000	0.000	0.000	0.000
TRINITY_DN1042229_c0_g1	0.000	0.000	0.000	0.000	0.000	0.000	0.000	0.000	0.000	0.000
TRINITY_DN104222_c0_g1	0.192	0.160	0.000	0.000	0.321	0.000	0.000	0.000	0.000	0.312
TRINITY_DN104222_c0_g2	0.826	2.131	0.553	0.633	1.034	0.739	0.964	0.172	1.145	0.852
TRINITY_DN104222_c4_g1	0.000	0.000	0.000	0.000	0.000	0.000	0.000	0.000	0.000	0.000
TRINITY_DN104222_c5_g1	0.000	0.000	0.000	0.000	0.000	0.000	1.932	0.000	0.000	0.000
TRINITY_DN1042231_c0_g1	0.000	0.000	0.000	0.000	0.000	0.000	0.000	0.000	0.000	0.000
TRINITY_DN1042233_c0_g1	0.000	0.000	0.000	0.000	0.000	0.000	0.000	0.000	0.000	0.000
TRINITY_DN1042235_c0_g1	1.328	0.000	0.000	0.000	0.000	1.965	0.000	0.000	0.000	0.545
TRINITY_DN1042236_c0_g1	1.218	0.000	0.000	0.000	2.005	0.000	0.000	0.000	1.205	0.000
TRINITY_DN1042237_c0_g1	0.521	0.000	0.000	0.000	0.000	0.763	0.000	0.000	0.000	0.212
TRINITY_DN1042239_c0_g1	0.000	0.000	0.000	0.000	0.000	0.000	1.423	0.000	0.000	0.000
TRINITY_DN104223_c0_g1	0.000	0.333	0.000	0.000	0.000	0.000	0.000	0.000	0.000	1.147
TRINITY_DN1042240_c0_g1	0.000	0.000	0.000	0.000	0.000	2.717	0.000	0.000	0.000	0.000
TRINITY_DN1042242_c0_g1	0.000	0.000	0.000	0.000	0.000	1.831	0.000	0.000	0.609	0.000
TRINITY_DN1042245_c0_g1	0.000	0.000	0.000	0.000	0.000	0.000	0.000	0.000	0.000	0.344
TRINITY_DN1042247_c0_g1	0.000	0.000	0.000	0.000	0.000	0.000	0.000	0.000	0.000	0.000
TRINITY_DN1042248_c0_g1	0.000	0.000	0.000	0.000	0.000	0.000	0.000	0.000	0.000	0.000
TRINITY_DN104224_c1_g1	0.000	0.000	0.000	0.000	0.000	0.000	0.000	0.000	0.845	0.000
TRINITY_DN1042250_c0_g1	0.000	0.000	0.000	0.000	0.000	0.000	0.000	0.000	0.000	0.000
TRINITY_DN1042251_c0_g1	0.000	0.000	0.000	0.000	0.000	0.000	0.000	0.000	0.000	0.000
TRINITY_DN1042252_c0_g1	0.000	0.000	0.000	0.000	0.000	0.000	0.000	0.000	0.000	0.000
TRINITY_DN1042254_c0_g1	0.000	1.216	0.951	0.000	0.588	0.000	0.000	1.450	0.176	0.287
TRINITY_DN1042255_c0_g1	0.803	0.000	0.000	0.000	0.000	0.000	0.000	0.000	0.000	0.000
TRINITY_DN1042256_c0_g1	0.000	0.000	0.000	0.000	0.000	0.000	0.000	0.000	0.000	0.000
TRINITY_DN1042258_c0_g1	0.000	0.000	0.000	0.000	0.000	0.000	0.000	0.000	1.192	0.000
TRINITY_DN1042260_c0_g1	0.000	0.000	0.000	0.000	0.000	0.000	0.000	0.000	0.000	0.000
TRINITY_DN1042261_c0_g1	0.000	0.000	0.000	0.000	0.000	0.000	0.000	0.000	0.000	0.000
TRINITY_DN1042262_c0_g1	0.000	0.000	0.000	0.000	0.000	0.000	0.000	0.000	0.000	0.000
TRINITY_DN1042263_c0_g1	0.000	1.504	0.000	0.000	0.000	0.000	0.000	0.000	0.000	0.000
TRINITY_DN1042265_c0_g1	0.000	0.000	0.000	0.000	2.435	2.194	0.000	0.000	0.000	0.610
TRINITY_DN1042267_c0_g1	0.000	0.000	0.000	0.000	0.000	0.000	0.000	0.000	0.616	0.000
TRINITY_DN1042268_c0_g1	0.000	0.000	0.000	0.000	0.000	0.000	0.000	0.000	0.000	0.387
TRINITY_DN1042269_c0_g1	0.000	0.000	0.000	0.000	0.000	0.000	0.000	0.000	0.482	0.000
TRINITY_DN104226_c0_g1	5.499	0.000	0.000	0.000	0.000	0.000	2.455	0.000	0.000	0.975
TRINITY_DN104226_c1_g1	0.000	0.000	0.000	0.000	0.000	0.000	0.000	0.000	0.000	1.059
TRINITY_DN1042271_c0_g1	0.000	0.000	0.000	0.000	0.000	0.000	0.000	0.000	0.000	0.000
TRINITY_DN1042272_c0_g1	0.000	0.000	0.000	0.000	2.405	0.000	0.000	0.000	1.070	0.000
TRINITY_DN1042273_c0_g1	4.713	0.000	0.000	0.000	0.000	0.000	0.000	0.000	2.335	0.000
TRINITY_DN1042278_c0_g1	0.957	0.000	0.000	0.000	0.000	1.422	0.000	0.000	1.885	0.621
TRINITY_DN1042279_c0_g1	0.000	0.000	0.000	0.000	0.000	0.000	0.000	0.000	0.000	0.000
TRINITY_DN1042283_c0_g1	0.000	0.000	0.000	0.000	0.000	0.000	0.000	0.000	0.538	0.000
TRINITY_DN1042286_c0_g1	1.212	0.000	0.000	0.000	0.000	0.000	0.000	0.000	0.000	0.000
TRINITY_DN1042287_c0_g1	0.000	0.000	0.000	0.000	0.000	0.000	0.000	0.000	0.000	0.000
TRINITY_DN1042288_c0_g1	0.000	0.000	0.000	0.000	1.165	0.000	0.000	0.000	1.389	0.000
TRINITY_DN1042290_c0_g1	0.000	0.000	0.000	0.000	0.000	0.000	0.000	0.000	0.000	0.000
TRINITY_DN1042291_c0_g1	0.000	0.000	4.047	0.000	0.000	0.000	0.000	0.000	0.000	0.000
TRINITY_DN1042293_c0_g1	0.000	0.000	0.000	0.000	0.000	0.000	0.000	0.000	0.000	0.000
TRINITY_DN1042296_c0_g1	0.000	0.000	0.000	0.000	0.000	0.000	0.000	0.000	0.000	0.000
TRINITY_DN1042297_c0_g1	0.568	0.000	0.000	0.000	0.000	0.834	0.000	0.000	0.000	0.000
TRINITY_DN1042298_c0_g1	0.000	0.000	0.000	0.000	0.000	0.000	0.000	0.000	0.000	0.000
TRINITY_DN1042299_c0_g1	0.000	0.000	0.000	0.000	0.000	0.000	0.000	0.000	0.000	0.000
TRINITY_DN104229_c0_g3	0.000	0.000	0.000	0.000	0.000	0.000	0.000	1.934	0.000	0.500
TRINITY_DN104229_c1_g1	0.000	0.000	0.000	0.000	0.000	0.000	0.000	0.000	0.000	0.000
TRINITY_DN104229_c1_g2	0.000	0.000	0.000	0.000	0.000	0.000	0.000	0.000	0.261	0.000
TRINITY_DN104229_c1_g3	0.000	0.000	0.000	0.000	0.000	0.000	0.000	0.000	1.322	1.141
TRINITY_DN104229_c1_g4	0.000	0.000	0.000	0.000	0.000	0.000	0.000	0.000	0.000	0.000
TRINITY_DN104229_c2_g1	0.000	0.000	0.000	0.000	0.000	0.000	0.000	0.000	0.000	0.000
TRINITY_DN104229_c2_g2	0.000	0.000	0.000	0.000	0.000	0.000	0.000	0.000	0.000	0.000
TRINITY_DN104229_c3_g1	0.000	0.000	0.000	0.000	3.164	0.000	0.000	0.000	0.000	0.000
TRINITY_DN104229_c3_g2	0.000	0.850	0.000	0.000	0.000	0.000	0.000	0.000	0.000	0.746
TRINITY_DN104229_c4_g2	0.000	0.000	0.000	0.000	0.000	0.000	0.000	0.000	0.000	0.000
TRINITY_DN104229_c5_g1	0.000	0.000	0.000	1.088	0.000	0.000	0.000	0.000	0.356	1.484
TRINITY_DN104229_c7_g1	0.000	0.000	0.741	0.000	0.000	0.000	0.525	0.000	0.271	0.224
TRINITY_DN104229_c8_g1	0.000	0.000	0.000	0.000	0.000	0.000	0.000	0.000	0.000	0.981
TRINITY_DN104229_c9_g1	0.000	0.000	0.000	0.000	0.000	0.000	0.000	0.000	1.567	0.000
TRINITY_DN10422_c0_g1	2.823	4.069	2.466	0.771	0.843	4.251	0.000	0.000	2.587	1.721
TRINITY_DN10422_c14_g1	0.000	0.000	0.000	0.000	0.000	2.637	0.000	0.000	0.000	0.000
TRINITY_DN1042300_c0_g1	0.000	0.000	0.000	0.000	0.000	0.000	0.000	0.000	0.000	0.000
TRINITY_DN1042302_c0_g1	0.000	0.000	0.000	0.000	0.000	0.000	0.000	0.000	0.000	0.000
TRINITY_DN1042303_c0_g1	0.000	0.000	0.000	1.187	0.000	0.000	0.000	0.000	0.000	0.649
TRINITY_DN1042304_c0_g1	0.000	0.000	0.000	0.000	0.000	0.000	0.000	0.000	0.000	0.000
TRINITY_DN1042305_c0_g1	0.000	0.000	0.000	0.000	0.000	0.000	0.000	0.000	0.000	0.000
TRINITY_DN1042307_c0_g1	0.000	0.000	0.000	1.309	0.000	0.000	0.000	0.000	0.000	0.000
TRINITY_DN1042309_c0_g1	0.000	0.000	0.000	0.000	0.000	0.000	0.000	0.000	0.000	0.000
TRINITY_DN104230_c0_g1	0.000	0.000	0.000	0.000	0.000	0.000	0.000	0.000	0.000	0.000
TRINITY_DN104230_c0_g2	0.000	0.000	0.000	0.000	0.000	0.000	0.000	0.000	0.000	0.569
TRINITY_DN104230_c0_g3	0.000	0.000	0.000	0.000	0.000	0.000	0.000	0.000	0.000	0.000
TRINITY_DN104230_c0_g4	0.000	0.000	0.000	0.000	0.000	0.000	0.000	0.000	0.000	0.000
TRINITY_DN1042310_c0_g1	0.000	0.000	0.000	0.000	0.000	0.000	0.000	0.000	0.000	0.000
TRINITY_DN1042312_c0_g1	0.000	0.000	0.000	0.000	0.000	0.000	0.000	0.000	2.829	1.547
TRINITY_DN1042313_c0_g1	0.000	0.000	0.000	2.868	0.000	0.000	0.000	0.000	0.000	1.583
TRINITY_DN1042315_c0_g1	0.000	0.469	0.000	0.000	0.000	0.000	0.000	0.000	0.261	0.000
TRINITY_DN1042316_c0_g1	0.000	3.132	0.000	0.000	0.000	0.000	0.000	0.000	0.000	0.000
TRINITY_DN1042318_c0_g1	0.000	0.000	0.000	0.000	0.000	0.000	0.000	0.000	0.000	0.662
TRINITY_DN1042319_c0_g1	0.000	0.000	0.000	0.000	0.000	0.000	0.000	0.000	0.000	0.000
TRINITY_DN104231_c0_g1	0.000	0.000	0.000	0.000	0.000	0.000	1.823	0.000	0.000	0.000
TRINITY_DN104231_c0_g2	0.000	0.000	0.000	0.000	0.000	0.000	0.000	0.000	0.000	0.000
TRINITY_DN104231_c0_g3	0.000	0.000	0.000	0.000	0.000	0.000	0.000	0.000	0.000	0.000
TRINITY_DN1042321_c0_g1	0.000	0.000	0.000	0.000	0.000	0.000	0.000	0.000	0.000	0.000
TRINITY_DN1042325_c0_g1	0.000	0.000	0.000	0.000	0.000	0.000	0.000	0.000	0.000	3.000
TRINITY_DN1042326_c0_g1	0.000	0.170	0.000	0.000	0.000	0.000	0.000	0.000	0.000	0.248
TRINITY_DN1042327_c0_g1	0.000	0.000	0.000	0.000	0.000	0.000	0.000	0.000	0.000	0.000
TRINITY_DN1042329_c0_g1	0.000	0.000	0.000	0.000	0.000	0.000	0.000	0.000	0.000	0.317
TRINITY_DN104232_c0_g1	0.000	0.000	0.000	0.000	0.000	0.000	0.000	0.000	0.773	0.000
TRINITY_DN1042332_c0_g1	0.000	0.000	0.000	0.000	0.000	0.000	1.097	0.000	1.075	0.895
TRINITY_DN1042335_c0_g1	0.000	0.000	0.000	0.000	0.000	0.000	0.000	0.000	0.000	0.000
TRINITY_DN1042336_c0_g1	0.623	0.562	0.000	0.000	0.000	0.000	0.000	0.000	0.000	0.255
TRINITY_DN1042337_c0_g1	0.000	1.271	0.000	0.000	0.000	0.000	0.000	0.000	0.649	0.000
TRINITY_DN104233_c0_g1	0.000	0.000	0.000	0.000	0.000	0.000	0.000	0.000	0.000	0.000
TRINITY_DN104233_c1_g1	0.000	0.000	0.000	0.000	0.000	0.000	1.395	0.000	0.000	0.000
TRINITY_DN1042340_c0_g1	0.000	0.000	0.000	0.000	0.000	0.000	0.000	0.000	0.000	0.000
TRINITY_DN1042341_c0_g1	0.000	7.422	0.000	0.000	0.000	0.000	0.000	0.000	0.000	0.000
TRINITY_DN1042343_c0_g1	0.695	0.000	0.000	0.000	0.000	0.000	0.000	0.000	0.000	0.000
TRINITY_DN1042344_c0_g1	0.000	0.000	0.656	0.000	0.000	0.000	0.000	0.000	0.241	0.397
TRINITY_DN104234_c0_g1	0.000	0.000	0.000	0.000	0.000	0.000	0.000	0.000	0.000	0.000
TRINITY_DN104234_c1_g1	0.000	0.000	0.000	0.000	0.000	0.000	0.000	0.000	0.000	0.902
TRINITY_DN104234_c2_g2	0.000	0.000	0.000	3.537	0.000	0.000	0.000	0.000	0.000	0.981
TRINITY_DN104234_c2_g4	0.000	1.515	0.000	2.304	0.000	0.000	0.000	0.000	0.000	0.000
TRINITY_DN104234_c3_g1	0.000	0.000	0.000	0.000	0.000	0.000	0.000	0.000	0.000	0.000
TRINITY_DN104234_c4_g1	0.000	0.000	0.000	0.000	0.000	0.000	0.000	0.000	0.000	0.000
TRINITY_DN104234_c6_g1	0.000	0.000	0.000	0.000	0.000	0.000	0.000	0.000	0.000	1.749
TRINITY_DN104234_c7_g1	0.000	0.000	0.000	0.000	0.000	0.000	0.000	0.000	0.000	0.000
TRINITY_DN1042352_c0_g1	0.000	0.000	0.000	0.000	0.000	0.000	0.000	0.000	0.000	0.000
TRINITY_DN1042353_c0_g1	0.000	0.000	0.000	0.000	0.000	0.000	0.000	0.000	0.000	0.217
TRINITY_DN1042357_c0_g1	0.000	4.948	0.000	3.823	0.000	0.000	0.000	0.000	0.000	1.059
TRINITY_DN1042359_c0_g1	0.000	0.000	0.000	0.000	0.000	0.000	0.000	0.000	0.000	0.000
TRINITY_DN104235_c1_g1	0.477	0.838	0.642	0.722	0.789	1.395	0.902	0.983	1.180	2.330
TRINITY_DN1042360_c0_g1	0.837	0.000	0.000	0.000	0.000	1.240	0.000	0.000	0.412	0.688
TRINITY_DN1042363_c0_g1	0.000	0.000	0.000	0.000	0.000	0.000	0.000	0.000	0.000	0.000
TRINITY_DN1042366_c0_g1	0.000	0.000	0.000	0.000	2.261	0.000	0.000	0.000	1.993	0.000
TRINITY_DN1042368_c0_g1	0.000	0.000	0.000	0.000	0.000	0.000	0.000	0.000	0.000	0.000
TRINITY_DN1042369_c0_g1	0.000	0.000	0.000	0.000	0.000	1.199	0.000	0.000	0.000	0.000
TRINITY_DN104236_c0_g1	0.000	0.000	0.000	0.000	0.000	0.000	0.000	0.000	0.000	0.000
TRINITY_DN104236_c0_g2	0.000	0.000	0.000	3.021	0.000	0.000	0.000	0.000	1.512	0.000
TRINITY_DN104236_c1_g1	0.000	0.000	0.000	0.000	0.000	0.000	0.000	0.000	1.626	0.000
TRINITY_DN104236_c3_g1	0.000	0.000	0.000	0.000	0.000	0.000	0.000	0.000	0.000	0.966
TRINITY_DN1042370_c0_g1	0.000	0.000	0.000	0.000	0.000	0.000	0.000	0.000	0.000	0.415
TRINITY_DN1042371_c0_g1	0.000	0.000	0.000	0.000	0.000	0.000	0.000	0.000	0.181	0.148
TRINITY_DN1042372_c0_g1	0.000	0.000	0.000	1.457	0.000	0.000	0.000	0.000	0.000	0.797
TRINITY_DN1042374_c0_g1	0.000	0.000	0.000	0.000	0.000	0.000	0.000	0.000	0.000	0.000
TRINITY_DN1042375_c0_g1	0.000	0.000	0.000	0.000	0.000	0.000	0.000	0.000	0.000	0.000
TRINITY_DN1042376_c0_g1	0.000	0.000	3.287	0.000	0.000	0.000	0.000	0.000	3.610	0.000
TRINITY_DN1042379_c0_g1	0.000	0.000	0.000	0.000	0.000	0.000	0.000	0.000	0.000	0.000
TRINITY_DN1042381_c0_g1	0.000	0.000	0.000	0.000	0.000	0.000	1.134	0.000	0.555	0.000
TRINITY_DN1042382_c0_g1	0.430	0.374	0.000	0.652	0.000	0.000	0.000	0.000	0.000	0.000
TRINITY_DN1042384_c0_g1	0.000	0.000	0.000	2.135	0.000	0.000	0.000	0.000	0.000	0.000
TRINITY_DN1042385_c0_g1	0.000	0.000	0.000	0.000	0.000	0.000	0.000	0.000	0.000	0.000
TRINITY_DN1042386_c0_g1	0.000	0.000	0.000	0.000	0.000	3.175	0.000	0.000	0.000	0.000
TRINITY_DN104238_c0_g1	0.000	0.000	0.000	0.000	0.000	0.000	0.000	0.000	0.000	0.000
TRINITY_DN1042391_c0_g1	0.000	0.000	0.000	0.000	0.000	0.000	0.000	0.000	0.000	0.000
TRINITY_DN1042392_c0_g1	0.000	0.000	0.000	0.000	0.000	0.000	0.000	0.000	0.000	0.000
TRINITY_DN1042396_c0_g1	0.000	0.000	0.000	0.000	0.000	0.000	0.000	0.000	0.000	0.000
TRINITY_DN1042397_c0_g1	0.000	2.476	0.000	0.000	2.107	0.000	1.303	0.000	1.269	0.000
TRINITY_DN1042399_c0_g1	0.000	0.770	0.000	0.000	0.000	0.000	2.461	0.000	0.000	0.000
TRINITY_DN104239_c3_g1	0.000	1.705	0.000	0.000	0.000	2.567	0.000	0.000	0.000	0.000
TRINITY_DN104239_c4_g1	0.344	0.000	0.000	0.000	0.572	0.000	0.000	0.000	0.000	0.140
TRINITY_DN10423_c0_g1	1.179	0.668	0.000	0.000	0.000	0.000	0.000	0.000	0.000	1.092
TRINITY_DN10423_c0_g2	0.000	0.000	0.000	3.250	0.000	0.000	0.000	0.000	0.000	1.804
TRINITY_DN10423_c0_g4	1.218	0.000	5.009	0.000	0.000	0.000	0.000	0.000	0.693	0.000
TRINITY_DN10423_c0_g5	0.000	0.000	1.411	0.000	0.000	0.000	2.070	0.000	0.000	0.423
TRINITY_DN10423_c1_g1	0.779	0.718	3.169	3.508	0.000	2.428	0.765	0.000	0.000	3.054
TRINITY_DN1042401_c0_g1	0.000	0.000	0.000	0.000	0.000	0.000	0.000	0.000	0.000	0.000
TRINITY_DN1042403_c0_g1	0.000	0.000	0.000	3.823	0.000	0.000	0.000	0.000	0.000	0.000
TRINITY_DN1042405_c0_g1	0.000	0.000	0.000	0.000	0.000	0.000	0.000	0.000	0.000	0.000
TRINITY_DN1042409_c0_g1	1.349	0.000	0.000	1.542	1.681	0.492	0.311	0.000	0.000	0.548
TRINITY_DN104240_c0_g1	0.000	1.150	1.642	0.000	0.000	0.000	0.000	0.000	0.592	0.000
TRINITY_DN104240_c1_g1	0.000	0.000	0.000	0.000	0.000	0.000	0.000	6.444	0.000	1.955
TRINITY_DN104240_c2_g1	0.000	0.000	0.000	0.000	0.000	0.000	0.000	1.076	0.258	0.637
TRINITY_DN104240_c3_g1	0.000	0.000	0.000	0.000	0.000	0.000	0.000	0.000	0.000	2.179
TRINITY_DN1042410_c0_g1	0.000	0.000	0.000	0.000	0.000	0.000	0.000	0.000	0.000	0.000
TRINITY_DN1042412_c0_g1	0.000	0.000	0.000	0.000	0.000	0.000	0.000	0.000	0.000	0.000
TRINITY_DN1042413_c0_g1	0.000	0.000	0.000	0.000	0.000	0.000	0.000	0.000	0.000	0.902
TRINITY_DN1042415_c0_g1	0.000	0.000	2.547	0.000	0.000	0.000	0.000	0.000	0.000	0.762
TRINITY_DN1042417_c0_g1	0.000	0.000	0.000	0.000	0.000	0.000	0.000	0.000	0.372	0.000
TRINITY_DN104241_c0_g1	0.000	0.000	0.000	2.716	0.000	0.000	1.885	0.000	0.914	0.000
TRINITY_DN1042421_c0_g1	0.000	0.000	0.000	0.000	0.000	0.000	0.000	0.000	0.000	0.000
TRINITY_DN1042422_c0_g1	0.000	0.000	0.000	0.000	0.000	0.000	0.000	0.000	0.000	0.000
TRINITY_DN1042424_c0_g1	0.000	0.000	0.000	0.000	0.000	0.000	0.000	0.000	0.000	2.087
TRINITY_DN1042425_c0_g1	0.000	0.000	0.000	0.000	0.000	0.000	2.158	0.000	0.000	0.000
TRINITY_DN1042426_c0_g1	0.548	0.000	0.000	0.000	0.000	0.000	0.000	0.000	0.000	0.000
TRINITY_DN1042427_c0_g1	0.000	0.000	0.000	3.330	0.000	0.000	1.122	0.000	0.000	0.000
TRINITY_DN1042428_c0_g1	0.000	0.000	0.000	0.000	0.000	0.000	0.000	0.000	0.000	0.000
TRINITY_DN1042429_c0_g1	0.000	0.000	0.000	0.000	0.000	0.000	0.000	0.000	0.000	0.372
TRINITY_DN1042430_c0_g1	0.000	0.000	0.000	0.000	0.000	0.000	0.000	0.000	0.000	0.347
TRINITY_DN1042431_c0_g1	0.000	0.000	0.000	0.000	0.000	0.000	0.000	0.000	0.000	0.000
TRINITY_DN1042435_c0_g1	0.000	0.000	0.000	0.000	0.000	0.000	0.000	0.000	0.000	0.000
TRINITY_DN1042436_c0_g1	0.558	0.000	0.755	0.000	0.000	0.000	0.000	0.000	0.000	0.456
TRINITY_DN104243_c0_g1	0.000	0.000	0.000	0.000	0.000	0.000	0.000	0.000	1.033	0.000
TRINITY_DN104243_c0_g2	0.000	0.000	0.000	0.000	0.000	0.000	0.000	0.000	0.000	0.756
TRINITY_DN104243_c1_g1	2.883	1.451	2.216	6.682	2.050	1.034	2.468	2.540	2.115	2.760
TRINITY_DN104243_c2_g1	0.000	0.000	0.000	0.000	0.000	0.582	0.372	0.000	0.198	0.648
TRINITY_DN104243_c2_g2	0.000	0.000	0.000	0.000	0.000	3.572	0.000	0.000	0.000	1.000
TRINITY_DN104243_c3_g1	0.000	0.000	0.000	0.000	0.000	0.000	1.813	0.000	0.000	0.000
TRINITY_DN104243_c7_g1	0.000	0.000	0.000	0.000	1.221	0.000	0.000	1.537	0.364	0.000
TRINITY_DN104243_c8_g1	0.000	0.000	0.000	0.000	0.000	0.000	0.000	0.000	0.000	0.000
TRINITY_DN104243_c9_g1	0.000	0.000	0.000	0.000	0.000	0.000	0.000	0.000	0.000	0.000
TRINITY_DN1042442_c0_g1	0.000	0.000	0.000	0.000	0.000	0.000	0.000	0.000	0.374	0.000
TRINITY_DN1042444_c0_g1	0.000	0.000	0.000	0.000	0.000	0.000	0.000	0.000	0.000	0.000
TRINITY_DN1042445_c0_g1	0.000	0.000	0.000	0.000	0.000	0.000	0.000	0.000	0.000	0.721
TRINITY_DN1042446_c0_g1	0.000	0.000	0.000	0.000	0.000	0.000	0.000	0.000	0.000	0.885
TRINITY_DN1042449_c0_g1	0.000	0.000	0.000	0.000	0.000	0.000	0.000	0.000	0.000	0.462
TRINITY_DN104244_c0_g1	0.000	0.000	0.000	0.000	0.000	0.000	0.000	0.000	1.128	2.344
TRINITY_DN104244_c0_g2	0.000	0.000	0.000	0.000	0.000	0.000	0.000	0.000	0.000	0.000
TRINITY_DN104244_c0_g5	0.000	0.000	0.000	0.000	0.000	0.000	0.000	0.000	0.000	0.000
TRINITY_DN104244_c2_g1	0.000	0.000	0.000	0.000	0.000	0.000	0.000	0.000	1.363	0.000
TRINITY_DN1042450_c0_g1	0.000	0.000	0.000	0.000	0.000	0.000	0.000	0.000	0.000	0.000
TRINITY_DN1042452_c0_g1	0.000	0.000	0.000	0.000	2.131	0.000	0.000	0.000	0.000	0.533
TRINITY_DN1042453_c0_g1	0.000	0.000	0.000	0.000	0.000	0.000	0.000	0.000	0.000	0.000
TRINITY_DN1042455_c0_g1	0.000	0.000	0.000	0.000	0.000	0.000	0.000	0.000	0.000	0.000
TRINITY_DN1042456_c0_g1	0.000	0.000	0.000	0.000	0.000	0.000	0.000	0.000	0.000	0.000
TRINITY_DN1042457_c0_g1	0.000	0.981	0.000	0.000	0.000	0.000	0.000	0.000	0.000	0.000
TRINITY_DN1042458_c0_g1	0.000	0.000	0.000	0.000	0.000	0.000	0.000	0.000	0.000	0.000
TRINITY_DN104245_c0_g1	0.000	0.000	0.000	0.000	0.000	0.000	0.000	0.000	0.000	0.000
TRINITY_DN104245_c0_g2	0.000	0.000	0.000	0.000	0.000	0.000	0.000	0.000	0.943	0.000
TRINITY_DN104245_c0_g3	0.820	0.000	0.000	1.230	0.000	0.000	0.000	0.000	0.000	0.000
TRINITY_DN1042460_c0_g1	0.000	0.000	0.000	0.000	0.000	2.337	0.000	0.000	0.789	0.000
TRINITY_DN1042461_c0_g1	0.971	0.000	0.000	0.000	1.597	0.000	0.000	0.000	0.000	0.000
TRINITY_DN1042463_c0_g1	0.000	0.000	0.000	0.000	0.000	0.000	0.000	0.000	0.000	0.000
TRINITY_DN1042467_c0_g1	0.000	0.000	0.000	0.000	0.000	0.000	0.000	0.000	0.000	0.000
TRINITY_DN1042468_c0_g1	0.000	0.000	1.828	0.000	0.000	0.000	0.000	0.000	0.000	1.098
TRINITY_DN1042469_c0_g1	0.000	0.000	0.000	0.000	0.000	0.000	0.000	0.000	0.000	0.000
TRINITY_DN104246_c0_g1	0.000	0.000	0.000	0.000	0.000	0.000	0.000	0.000	0.971	2.393
TRINITY_DN1042473_c0_g1	0.000	0.000	0.000	0.000	0.000	0.000	0.000	0.000	0.000	0.000
TRINITY_DN1042474_c0_g1	0.000	0.000	0.000	0.000	0.000	0.000	2.412	0.000	0.000	0.958
TRINITY_DN1042475_c0_g1	0.000	0.000	0.000	0.000	0.000	0.000	0.000	0.000	0.000	0.000
TRINITY_DN1042476_c0_g1	0.000	0.000	0.000	0.000	0.000	0.000	0.000	0.000	0.000	0.000
TRINITY_DN1042477_c0_g1	0.000	0.000	0.000	0.000	0.000	0.000	0.000	0.000	0.000	0.000
TRINITY_DN1042478_c0_g1	0.000	0.000	0.000	0.000	0.000	0.000	0.000	0.000	0.000	0.000
TRINITY_DN104247_c0_g1	0.000	0.000	0.000	0.000	0.000	0.327	0.202	0.000	0.226	0.457
TRINITY_DN104247_c0_g2	0.000	0.000	0.000	2.910	0.000	0.000	0.000	0.000	0.979	0.000
TRINITY_DN104247_c3_g1	0.000	0.000	0.000	0.000	0.000	0.000	0.000	0.000	0.000	0.000
TRINITY_DN1042481_c0_g1	0.000	0.000	0.000	0.000	0.000	0.000	0.000	0.000	0.473	0.790
TRINITY_DN1042482_c0_g1	0.000	1.759	0.000	0.000	0.000	0.000	0.000	0.000	0.000	0.000
TRINITY_DN1042484_c0_g1	0.707	0.000	0.000	0.000	0.000	0.000	0.000	1.464	0.000	0.000
TRINITY_DN1042488_c0_g1	0.000	0.000	0.000	0.000	0.000	0.000	0.000	0.000	0.000	0.000
TRINITY_DN1042489_c0_g1	0.000	0.000	0.000	0.000	0.000	0.000	0.000	0.000	0.000	0.000
TRINITY_DN104248_c0_g1	0.000	0.000	0.000	0.000	0.000	0.000	0.854	0.000	0.000	0.000
TRINITY_DN1042491_c0_g1	0.000	0.000	0.000	0.000	0.000	0.000	0.000	0.000	0.000	0.000
TRINITY_DN1042493_c0_g1	0.000	0.670	0.000	0.000	0.000	1.080	0.000	1.519	0.000	0.300
TRINITY_DN1042494_c0_g1	0.000	0.000	0.000	0.000	2.143	0.000	0.000	0.000	0.000	0.000
TRINITY_DN1042496_c0_g1	1.103	1.054	0.000	0.000	0.000	0.000	0.000	0.000	0.543	0.904
TRINITY_DN1042497_c0_g1	0.000	0.000	0.000	0.000	0.000	0.000	0.000	0.000	0.000	0.000
TRINITY_DN1042498_c0_g1	1.432	0.000	0.000	0.000	0.000	0.000	0.000	0.000	0.000	0.000
TRINITY_DN104249_c1_g1	0.000	0.000	0.000	0.000	0.000	0.000	0.000	0.000	0.000	0.223
TRINITY_DN10424_c0_g1	0.000	0.000	0.000	0.000	0.000	0.000	0.000	0.000	0.000	0.000
TRINITY_DN10424_c0_g2	0.000	0.000	0.000	0.000	0.000	0.000	0.000	0.000	0.000	0.000
TRINITY_DN10424_c1_g2	0.000	0.000	0.000	1.608	0.000	0.000	0.000	0.000	0.000	0.278
TRINITY_DN10424_c2_g1	0.000	0.000	0.000	0.000	0.000	0.000	0.000	0.000	0.000	0.000
TRINITY_DN10424_c2_g2	0.000	0.000	0.000	0.000	0.754	0.000	0.000	0.000	0.226	0.556
TRINITY_DN10424_c3_g1	0.000	0.000	0.000	0.000	0.000	0.000	0.000	0.000	0.000	0.000
TRINITY_DN10424_c6_g1	0.000	1.612	0.000	0.000	0.000	0.000	0.000	0.000	0.000	0.000
TRINITY_DN1042500_c0_g1	0.000	0.000	0.000	0.000	0.000	0.000	0.000	0.000	0.000	0.000
TRINITY_DN1042501_c0_g1	0.000	0.000	0.000	0.000	0.000	0.000	0.000	0.000	0.000	0.000
TRINITY_DN1042502_c0_g1	0.000	0.000	0.000	0.000	2.744	0.000	0.000	0.000	0.000	0.000
TRINITY_DN1042506_c0_g1	0.000	0.000	0.000	0.000	0.000	0.000	0.000	0.000	0.000	0.383
TRINITY_DN1042508_c0_g1	1.804	0.000	0.000	0.000	0.000	0.000	0.000	0.000	0.000	0.000
TRINITY_DN104250_c0_g1	0.936	0.881	0.000	2.806	0.000	0.000	1.865	1.942	0.921	1.202
TRINITY_DN104250_c0_g2	1.305	2.527	0.000	0.000	0.000	0.000	3.976	2.679	0.646	1.608
TRINITY_DN1042510_c0_g1	0.000	0.000	0.000	0.000	0.000	0.000	0.000	0.000	0.000	0.759
TRINITY_DN1042514_c0_g1	0.000	0.000	0.000	0.000	0.000	0.000	0.000	0.000	0.000	0.000
TRINITY_DN1042516_c0_g1	0.000	0.000	0.000	0.000	0.000	0.000	0.000	0.000	0.695	0.000
TRINITY_DN1042517_c0_g1	0.000	0.000	0.000	0.000	0.000	0.000	0.000	0.000	0.000	0.000
TRINITY_DN1042519_c0_g1	0.000	0.000	0.000	0.000	0.000	0.000	1.173	0.000	0.599	0.000
TRINITY_DN104251_c0_g1	0.000	0.000	0.000	0.000	0.000	0.000	0.000	0.197	0.000	0.326
TRINITY_DN1042520_c0_g1	0.000	0.000	0.000	0.000	0.000	0.000	0.000	0.000	0.000	0.000
TRINITY_DN1042523_c0_g1	0.814	0.000	3.315	0.000	0.000	0.000	0.000	0.000	0.400	0.334
TRINITY_DN1042524_c0_g1	0.000	0.000	0.000	0.000	0.000	0.000	0.000	0.000	0.000	0.000
TRINITY_DN1042527_c0_g1	1.003	0.000	0.000	0.000	0.000	0.000	0.000	0.000	0.000	0.412
TRINITY_DN104252_c1_g1	1.978	2.617	2.972	0.749	0.000	2.664	0.000	0.000	1.224	1.209
TRINITY_DN104252_c2_g2	0.000	0.000	0.000	0.000	0.000	0.000	0.000	0.000	0.000	0.000
TRINITY_DN104252_c2_g3	0.000	0.000	0.000	0.000	0.000	3.232	0.000	0.000	0.000	0.000
TRINITY_DN104252_c3_g1	0.000	0.000	0.000	0.000	0.000	0.000	0.000	0.000	0.000	0.806
TRINITY_DN104252_c6_g1	0.000	0.000	0.000	0.000	0.000	0.000	0.000	0.000	0.377	0.000
TRINITY_DN1042530_c0_g1	10.535	5.595	9.290	10.287	7.524	13.485	9.698	6.318	6.356	7.246
TRINITY_DN1042531_c0_g1	0.000	0.000	0.000	0.000	0.000	0.000	0.000	0.000	1.085	0.887
TRINITY_DN1042532_c0_g1	2.297	0.000	0.000	0.000	0.000	0.000	0.000	0.000	0.000	0.000
TRINITY_DN1042534_c0_g1	0.000	0.000	0.000	0.000	0.000	0.000	0.850	0.000	0.000	0.000
TRINITY_DN1042535_c0_g1	0.000	0.000	0.000	0.000	0.000	0.000	0.000	0.000	0.000	0.000
TRINITY_DN1042537_c0_g1	0.000	0.000	0.000	0.000	0.000	0.000	0.000	0.000	0.000	0.000
TRINITY_DN1042539_c0_g1	0.000	0.000	0.000	0.000	0.000	0.000	0.000	0.000	0.309	0.000
TRINITY_DN104253_c0_g1	0.000	0.000	0.000	0.000	0.000	0.000	0.000	0.000	0.160	0.780
TRINITY_DN104253_c0_g2	0.000	0.000	0.000	0.317	0.000	0.000	0.000	0.000	0.000	0.168
TRINITY_DN104253_c1_g2	0.000	0.000	0.000	0.000	0.000	0.000	0.000	0.000	0.000	0.000
TRINITY_DN104253_c1_g3	0.000	0.000	0.000	0.000	0.740	0.000	0.000	0.000	0.221	0.182
TRINITY_DN104253_c1_g4	0.000	0.490	0.000	0.882	0.000	0.841	0.200	1.180	0.578	0.586
TRINITY_DN104253_c2_g1	0.000	0.000	0.000	1.943	0.000	0.000	0.000	0.000	0.000	0.000
TRINITY_DN104253_c6_g1	0.000	0.000	0.000	0.000	0.000	0.000	0.000	0.000	0.000	0.000
TRINITY_DN104253_c8_g1	0.000	0.000	0.000	0.000	0.000	0.000	0.000	0.000	0.000	0.000
TRINITY_DN1042543_c0_g1	0.000	0.000	0.000	0.000	0.000	0.000	0.000	0.000	0.000	0.732
TRINITY_DN1042545_c0_g1	0.000	0.000	0.000	0.000	0.000	0.000	0.000	0.000	0.000	0.000
TRINITY_DN1042546_c0_g1	0.000	0.000	0.000	0.000	0.000	0.000	0.000	0.000	0.000	0.000
TRINITY_DN1042547_c0_g1	0.000	0.000	0.000	0.000	0.000	0.000	0.000	0.000	0.000	0.901
TRINITY_DN1042549_c0_g1	0.000	0.000	0.000	0.000	0.000	0.000	0.000	0.000	0.000	0.000
TRINITY_DN104254_c0_g1	0.000	0.000	0.000	0.000	0.000	0.817	0.000	0.000	0.000	0.000
TRINITY_DN104254_c0_g2	0.000	0.000	0.000	0.000	0.000	0.000	0.000	0.000	0.000	0.000
TRINITY_DN104254_c0_g3	0.000	0.000	0.000	0.000	0.000	0.000	0.000	0.000	0.000	0.000
TRINITY_DN104254_c0_g4	0.000	0.000	0.000	0.000	0.000	0.000	0.000	0.000	1.168	0.000
TRINITY_DN104254_c0_g6	0.000	0.000	0.000	0.000	0.000	0.000	0.000	0.000	0.000	0.000
TRINITY_DN104254_c2_g1	0.000	0.000	0.000	0.000	0.000	0.000	0.000	0.000	0.000	0.000
TRINITY_DN104254_c7_g1	11.314	2.164	10.826	5.231	5.572	21.811	5.700	2.338	6.138	11.135
TRINITY_DN1042551_c0_g1	0.000	0.000	0.000	0.000	0.000	0.000	0.000	0.000	0.000	0.231
TRINITY_DN1042552_c0_g1	0.000	0.000	0.000	0.000	0.000	0.000	0.000	0.000	0.000	0.647
TRINITY_DN1042557_c0_g1	0.000	0.000	0.000	0.000	0.000	0.000	0.000	0.000	0.000	0.000
TRINITY_DN1042558_c0_g1	0.000	0.000	0.000	0.000	0.000	0.000	0.000	0.000	0.000	0.000
TRINITY_DN1042560_c0_g1	0.968	0.000	0.000	0.000	0.000	0.000	0.000	0.000	0.000	0.786
TRINITY_DN1042561_c0_g1	0.000	0.000	0.000	0.000	0.000	0.000	0.000	0.000	0.000	2.019
TRINITY_DN1042564_c0_g1	0.000	1.455	0.000	0.000	0.000	0.000	0.000	0.000	0.741	0.000
TRINITY_DN1042568_c0_g1	0.000	0.000	0.000	0.000	0.000	0.000	0.000	0.000	0.000	0.000
TRINITY_DN1042569_c0_g1	0.000	0.000	0.000	0.000	0.000	3.320	0.000	0.000	0.000	1.868
TRINITY_DN104256_c0_g1	0.000	0.000	0.000	0.000	0.000	0.000	2.158	0.000	0.000	0.000
TRINITY_DN104256_c1_g1	0.000	0.000	0.000	0.000	0.000	0.000	0.000	0.000	0.000	0.000
TRINITY_DN1042571_c0_g1	0.000	0.000	0.000	0.000	0.000	0.000	0.000	0.000	0.000	1.013
TRINITY_DN1042572_c0_g1	0.000	0.000	0.000	0.000	0.000	0.000	0.000	0.000	1.330	0.552
TRINITY_DN1042574_c0_g1	0.000	0.000	2.037	0.000	2.435	0.000	0.000	0.000	0.000	0.610
TRINITY_DN1042575_c0_g1	0.000	0.000	0.000	0.000	0.000	0.000	0.000	0.000	0.000	0.000
TRINITY_DN1042577_c0_g1	0.000	0.000	0.000	0.000	0.000	0.000	0.000	0.000	0.000	0.000
TRINITY_DN1042579_c0_g1	0.000	0.000	0.000	0.000	0.000	0.000	0.000	0.000	0.000	1.542
TRINITY_DN104257_c0_g1	0.736	0.000	0.000	0.000	0.000	0.000	0.000	0.000	0.000	0.000
TRINITY_DN104257_c0_g2	0.000	0.000	0.000	0.000	0.000	0.000	0.000	0.000	0.000	0.000
TRINITY_DN104257_c1_g1	0.000	0.000	0.000	0.000	0.000	0.000	0.890	0.000	0.000	0.000
TRINITY_DN104257_c1_g2	0.000	1.218	0.000	0.000	0.000	1.552	0.000	0.000	0.530	1.008
TRINITY_DN104257_c2_g1	0.000	1.158	0.000	0.000	0.000	0.000	0.000	0.000	0.000	0.176
TRINITY_DN104257_c3_g1	0.000	0.000	0.000	0.000	0.000	0.000	0.000	0.000	0.000	0.000
TRINITY_DN1042580_c0_g1	0.000	0.000	0.000	0.000	0.000	0.000	0.000	0.000	0.000	0.000
TRINITY_DN1042584_c0_g1	0.000	0.000	0.000	0.000	0.000	0.000	0.000	0.000	0.690	0.000
TRINITY_DN1042585_c0_g1	0.000	0.000	0.000	0.000	0.000	0.000	0.000	0.000	0.000	0.000
TRINITY_DN1042588_c0_g1	0.000	0.000	0.000	0.000	0.000	0.000	0.000	0.000	0.000	0.000
TRINITY_DN104258_c0_g1	0.000	0.000	0.000	0.000	0.000	0.000	0.000	0.000	0.000	0.000
TRINITY_DN1042590_c0_g1	0.000	0.000	0.000	0.000	0.000	1.440	0.000	0.000	0.000	0.797
TRINITY_DN1042591_c0_g1	0.518	0.000	0.000	0.000	0.000	0.000	0.000	0.000	0.000	0.000
TRINITY_DN1042594_c0_g1	0.000	0.000	0.000	0.000	0.000	0.000	0.000	0.000	0.000	0.829
TRINITY_DN1042597_c0_g1	0.000	0.000	0.000	0.000	0.000	0.000	0.000	0.000	0.000	0.000
TRINITY_DN1042598_c0_g1	0.000	0.000	0.000	0.000	0.000	0.000	0.000	0.000	0.000	0.000
TRINITY_DN104259_c0_g1	2.203	0.000	0.000	6.444	0.000	0.000	0.000	8.750	0.000	0.000
TRINITY_DN10425_c0_g1	3.661	1.200	3.652	1.858	4.313	7.534	0.000	5.250	1.232	0.512
TRINITY_DN10425_c1_g1	0.000	0.699	0.000	4.572	1.254	0.000	2.238	0.000	0.748	0.000
TRINITY_DN1042600_c0_g1	0.000	1.622	0.000	0.000	0.000	0.000	0.000	0.000	1.661	0.000
TRINITY_DN1042601_c0_g1	0.000	0.000	0.000	0.000	0.000	0.000	0.000	0.000	0.000	0.000
TRINITY_DN1042602_c0_g1	0.000	0.000	0.000	0.000	0.000	0.000	0.000	0.000	0.000	0.000
TRINITY_DN1042605_c0_g1	0.000	0.000	0.000	0.000	0.000	0.000	0.000	0.000	0.000	0.000
TRINITY_DN1042608_c0_g1	0.000	0.000	0.000	0.000	0.000	0.000	0.553	0.000	0.000	0.000
TRINITY_DN104260_c1_g1	0.000	0.000	0.000	0.000	2.479	0.000	0.668	0.000	0.000	0.000
TRINITY_DN104260_c2_g1	0.000	0.532	0.000	0.325	1.061	0.000	0.190	0.000	0.361	0.947
TRINITY_DN104260_c3_g1	0.000	0.000	1.140	0.000	0.000	0.000	0.000	0.000	0.000	0.000
TRINITY_DN104260_c3_g2	0.000	0.000	0.000	0.000	0.000	0.000	0.000	0.000	0.907	0.000
TRINITY_DN104260_c4_g1	0.000	0.000	0.000	0.000	0.000	0.000	0.000	0.000	0.364	0.000
TRINITY_DN104260_c4_g2	0.000	0.000	0.000	0.000	0.000	0.000	0.000	0.000	0.000	0.000
TRINITY_DN1042610_c0_g1	0.000	0.000	0.000	0.000	0.000	0.000	0.000	0.000	0.000	0.000
TRINITY_DN1042614_c0_g1	0.000	0.000	0.000	0.000	0.000	0.000	0.000	0.000	0.000	0.815
TRINITY_DN1042616_c0_g1	4.363	0.000	0.000	0.000	0.000	0.000	0.000	0.000	0.000	0.000
TRINITY_DN1042617_c0_g1	0.000	0.000	0.398	0.000	0.000	0.000	0.000	0.000	0.000	0.000
TRINITY_DN1042619_c0_g1	0.000	0.000	0.000	0.000	0.000	0.000	0.000	0.000	0.000	0.000
TRINITY_DN1042621_c0_g1	0.000	0.000	0.000	0.000	0.000	0.000	0.000	0.000	0.000	0.000
TRINITY_DN1042622_c0_g1	0.000	0.000	0.000	0.000	0.000	0.000	0.000	0.000	0.000	0.000
TRINITY_DN1042623_c0_g1	0.000	5.155	0.000	0.000	0.000	0.000	0.000	0.000	0.000	0.000
TRINITY_DN1042625_c0_g1	0.000	0.403	0.433	0.000	0.270	0.000	0.000	0.000	0.000	0.131
TRINITY_DN1042626_c0_g1	0.000	0.000	0.000	0.000	0.000	0.000	0.000	0.000	0.000	0.000
TRINITY_DN1042629_c0_g1	0.000	0.000	0.000	0.000	0.000	0.000	0.000	0.000	0.000	0.000
TRINITY_DN1042633_c0_g1	0.000	1.094	0.000	0.000	0.000	1.696	0.000	0.000	0.000	0.938
TRINITY_DN1042634_c0_g1	0.000	0.000	0.000	0.000	0.000	0.000	0.000	0.000	0.000	0.599
TRINITY_DN1042635_c0_g1	4.319	12.363	4.435	3.234	1.773	6.408	10.843	0.000	9.572	7.526
TRINITY_DN1042637_c0_g1	2.145	0.000	0.000	0.000	0.000	3.105	0.000	0.000	0.000	0.000
TRINITY_DN1042638_c0_g1	0.000	0.000	0.000	0.000	0.000	0.000	0.000	0.000	0.000	0.000
TRINITY_DN1042639_c0_g1	0.000	0.000	0.000	0.000	0.000	0.000	0.000	0.000	0.000	0.000
TRINITY_DN104263_c0_g1	0.000	0.000	0.000	0.000	0.000	0.000	0.000	0.000	0.000	0.544
TRINITY_DN1042640_c0_g1	0.000	0.000	0.000	0.000	0.000	0.000	0.000	0.000	0.000	0.000
TRINITY_DN1042641_c0_g1	1.540	0.000	0.000	0.000	0.000	0.000	0.000	0.000	0.000	1.259
TRINITY_DN1042643_c0_g1	0.000	0.000	0.000	0.000	0.000	0.000	0.000	0.000	0.000	0.000
TRINITY_DN1042644_c0_g1	0.000	0.000	0.000	0.000	0.000	0.000	0.000	0.000	0.000	0.000
TRINITY_DN1042645_c0_g1	0.000	0.000	0.000	0.000	0.000	0.000	0.000	0.000	0.000	0.000
TRINITY_DN1042646_c0_g1	0.000	0.000	0.000	0.000	0.000	2.139	0.000	0.000	0.000	0.595
TRINITY_DN1042649_c0_g1	8.759	11.454	9.548	6.573	8.658	15.615	7.821	9.096	9.906	9.003
TRINITY_DN104264_c0_g1	1.581	0.000	2.063	6.731	0.000	0.000	0.000	0.000	3.517	0.647
TRINITY_DN104264_c0_g2	0.000	0.593	0.000	0.000	0.000	0.000	0.637	0.000	0.000	0.000
TRINITY_DN104264_c0_g3	0.000	0.000	0.000	0.000	0.000	0.000	0.000	0.000	0.000	0.000
TRINITY_DN104264_c1_g1	0.000	0.000	0.000	6.674	3.711	0.000	0.000	4.530	1.673	1.372
TRINITY_DN104264_c1_g2	0.000	0.000	0.000	0.000	0.000	0.000	0.000	0.000	0.000	0.000
TRINITY_DN104264_c2_g1	0.000	0.000	0.000	3.274	0.000	0.000	0.000	0.000	0.000	0.000
TRINITY_DN1042650_c0_g1	0.000	0.000	0.000	0.000	0.000	0.000	0.000	0.000	0.000	0.000
TRINITY_DN1042654_c0_g1	0.000	0.000	1.189	0.000	0.000	0.000	0.000	0.000	0.000	0.000
TRINITY_DN1042656_c0_g1	0.000	0.000	0.000	0.000	0.000	0.000	0.000	0.000	0.000	0.000
TRINITY_DN1042658_c0_g1	0.000	0.000	0.000	0.000	3.066	0.000	0.000	0.000	0.000	0.000
TRINITY_DN104265_c0_g1	0.000	0.000	0.000	0.000	0.000	0.000	0.000	0.000	0.000	0.000
TRINITY_DN1042661_c0_g1	0.000	0.000	0.000	0.000	0.000	0.000	0.000	0.000	0.000	0.000
TRINITY_DN1042663_c0_g1	0.791	0.000	0.000	0.000	0.000	0.000	0.000	0.000	0.000	0.000
TRINITY_DN1042664_c0_g1	0.000	0.000	0.000	1.000	0.000	0.000	0.000	0.000	0.000	0.272
TRINITY_DN1042665_c0_g1	0.000	0.000	0.000	0.000	0.000	0.000	0.000	0.000	0.000	0.000
TRINITY_DN1042667_c0_g1	0.000	0.000	0.000	0.000	0.000	0.000	0.000	2.959	0.000	0.585
TRINITY_DN1042668_c0_g1	0.000	0.000	0.000	0.000	0.000	0.000	0.000	0.000	0.000	0.000
TRINITY_DN1042669_c0_g1	0.000	2.454	0.000	0.000	0.000	0.000	0.000	0.000	0.000	0.000
TRINITY_DN1042672_c0_g1	0.000	0.000	0.000	0.000	0.000	0.000	0.000	0.000	0.000	0.000
TRINITY_DN1042673_c0_g1	0.000	0.000	0.000	0.000	3.678	3.259	0.000	0.000	0.000	0.000
TRINITY_DN1042674_c0_g1	0.000	0.000	0.000	0.000	0.000	0.000	0.000	0.000	0.000	0.000
TRINITY_DN1042675_c0_g1	0.000	0.000	0.000	0.000	0.000	0.000	0.000	0.000	0.000	0.000
TRINITY_DN1042677_c0_g1	0.000	0.000	0.000	0.000	0.000	0.000	0.000	0.000	0.000	0.000
TRINITY_DN1042678_c0_g1	0.000	0.000	0.000	0.000	0.000	0.000	0.000	0.000	0.000	0.000
TRINITY_DN104267_c0_g1	0.182	0.303	0.244	4.804	1.302	0.265	0.366	0.000	0.276	0.000
TRINITY_DN1042681_c0_g1	0.000	0.000	0.000	0.000	0.000	0.000	0.000	0.000	0.000	0.000
TRINITY_DN1042683_c0_g1	0.000	0.000	0.000	0.000	0.000	0.000	0.000	0.000	0.000	0.000
TRINITY_DN1042685_c0_g1	0.000	0.429	0.000	0.000	0.000	0.000	0.000	0.000	0.241	0.000
TRINITY_DN1042686_c0_g1	0.000	0.000	0.000	0.000	0.000	0.000	0.000	0.000	0.000	0.000
TRINITY_DN1042687_c0_g1	0.000	0.000	0.000	0.000	0.000	0.000	0.000	0.000	0.446	0.000
TRINITY_DN1042688_c0_g1	0.000	0.000	0.000	0.000	0.000	0.000	0.000	0.000	0.000	0.000
TRINITY_DN1042689_c0_g1	0.550	0.000	0.000	0.000	0.910	0.000	0.527	0.000	0.000	0.225
TRINITY_DN1042690_c0_g1	0.000	0.000	0.000	0.000	0.000	0.000	0.000	0.000	0.000	0.000
TRINITY_DN1042691_c0_g1	0.000	0.000	0.000	0.000	0.000	0.000	0.000	0.000	0.000	0.000
TRINITY_DN1042694_c0_g1	0.000	0.000	1.255	0.000	0.000	0.000	0.000	0.000	0.000	0.378
TRINITY_DN1042695_c0_g1	0.000	0.000	0.000	0.000	0.000	0.000	0.000	0.000	1.406	0.583
TRINITY_DN1042696_c0_g1	2.749	0.000	0.000	4.031	0.000	0.000	0.000	0.000	0.000	1.111
TRINITY_DN1042697_c0_g1	0.000	0.000	0.000	0.000	0.000	0.000	0.000	0.000	0.000	0.000
TRINITY_DN1042698_c0_g1	0.000	1.128	0.000	0.000	0.000	0.000	0.000	0.000	0.000	0.256
TRINITY_DN1042699_c0_g1	0.000	0.000	0.000	0.000	0.000	0.000	0.000	0.000	0.000	0.000
TRINITY_DN10426_c0_g1	0.000	0.000	0.361	0.084	0.000	0.078	0.094	0.000	0.028	0.044
TRINITY_DN10426_c0_g3	1.460	0.000	1.997	0.000	9.565	0.000	0.000	2.977	2.163	1.389
TRINITY_DN10426_c1_g1	0.000	0.000	0.000	0.000	0.000	0.000	0.000	0.000	0.000	0.000
TRINITY_DN10426_c1_g2	2.242	1.368	0.000	2.244	1.230	1.101	0.000	0.000	0.367	0.306
TRINITY_DN10426_c1_g3	0.000	0.000	0.000	0.000	0.000	0.000	0.000	0.000	0.000	0.000
TRINITY_DN10426_c2_g1	0.000	0.000	0.000	0.000	0.000	0.000	0.000	0.000	0.000	0.000
TRINITY_DN10426_c2_g2	0.000	0.000	0.000	0.000	0.000	0.000	0.000	0.000	0.000	0.000
TRINITY_DN10426_c3_g1	0.000	0.000	0.000	0.000	0.000	0.000	0.000	0.000	1.296	0.000
TRINITY_DN1042701_c0_g1	0.000	0.000	0.000	0.000	0.000	0.000	0.000	0.000	1.929	0.000
TRINITY_DN1042703_c0_g1	0.000	0.000	0.000	0.000	0.000	0.000	0.000	5.753	0.908	0.380
TRINITY_DN1042704_c0_g1	0.000	0.000	0.000	0.000	0.000	0.000	0.000	0.000	0.000	0.000
TRINITY_DN1042705_c0_g1	0.000	0.000	0.000	0.000	0.000	0.000	0.000	0.000	0.000	0.000
TRINITY_DN1042706_c0_g1	1.075	0.000	1.471	1.608	0.000	0.000	2.158	0.000	0.000	0.000
TRINITY_DN1042707_c0_g1	1.085	0.000	0.000	1.625	0.000	0.000	0.000	0.000	1.070	0.445
TRINITY_DN1042709_c0_g1	0.000	0.000	0.000	0.000	0.000	0.000	0.000	0.000	0.000	0.000
TRINITY_DN104270_c1_g1	0.000	0.000	0.000	0.000	0.000	0.000	2.763	0.000	1.379	0.000
TRINITY_DN1042711_c0_g1	0.000	0.000	0.000	0.000	0.000	0.000	0.000	0.000	0.773	0.000
TRINITY_DN1042712_c0_g1	0.750	0.000	0.000	0.000	0.000	0.000	0.734	1.555	0.000	0.000
TRINITY_DN1042713_c0_g1	0.000	0.000	2.420	0.000	1.461	0.000	0.881	0.000	0.436	0.730
TRINITY_DN1042715_c0_g1	0.000	0.526	0.794	0.000	0.000	0.000	0.000	0.000	1.157	1.438
TRINITY_DN1042716_c0_g1	0.000	0.000	0.000	0.000	0.000	0.000	0.000	0.000	0.000	0.153
TRINITY_DN1042717_c0_g1	0.000	0.000	0.000	0.000	0.000	0.000	0.000	0.000	0.000	0.000
TRINITY_DN1042719_c0_g1	0.000	0.000	0.000	0.000	0.000	0.000	0.000	0.000	0.473	0.000
TRINITY_DN1042720_c0_g1	0.000	0.000	0.000	0.000	0.000	0.000	0.000	0.000	0.000	0.000
TRINITY_DN1042722_c0_g1	0.000	0.000	0.000	3.146	0.000	0.000	0.000	0.000	0.000	0.000
TRINITY_DN1042723_c0_g1	0.000	0.000	0.000	0.000	0.000	0.000	0.000	0.000	0.000	0.000
TRINITY_DN1042724_c0_g1	0.000	0.000	0.000	0.000	0.000	0.000	0.000	0.000	0.000	0.000
TRINITY_DN1042725_c0_g1	0.000	0.000	0.000	0.000	0.000	0.000	0.000	0.000	0.000	0.303
TRINITY_DN1042728_c0_g1	0.000	0.000	0.000	0.000	0.000	0.000	0.000	0.000	0.000	0.000
TRINITY_DN1042730_c0_g1	0.000	0.000	0.000	0.000	0.000	0.000	1.705	0.000	0.000	0.000
TRINITY_DN1042731_c0_g1	0.000	0.000	0.000	0.000	0.000	0.000	0.000	0.000	0.000	0.000
TRINITY_DN1042732_c0_g1	0.000	0.000	0.000	0.000	0.000	7.538	0.000	0.000	0.000	0.000
TRINITY_DN1042733_c0_g1	0.000	1.125	0.000	0.000	0.000	0.000	0.000	0.000	0.000	0.000
TRINITY_DN1042735_c0_g1	0.000	0.000	0.000	1.271	0.000	0.000	0.000	0.000	0.000	0.000
TRINITY_DN1042736_c0_g1	0.000	0.000	0.000	0.000	0.000	0.000	0.000	0.000	0.000	0.549
TRINITY_DN1042737_c0_g1	0.000	0.000	0.000	0.000	0.000	0.000	0.000	0.000	0.000	0.000
TRINITY_DN1042738_c0_g1	0.000	0.000	0.000	0.000	0.000	0.000	0.000	0.000	0.000	0.000
TRINITY_DN104273_c0_g1	1.550	2.336	0.000	0.000	0.000	0.000	0.000	0.000	0.000	0.000
TRINITY_DN1042741_c0_g1	0.000	1.932	0.000	0.000	0.000	0.000	0.000	0.000	0.000	0.728
TRINITY_DN1042742_c0_g1	0.000	2.189	0.000	0.000	0.000	0.000	0.000	0.000	0.000	0.938
TRINITY_DN1042746_c0_g1	0.000	0.000	0.000	0.000	0.000	0.000	0.000	0.000	0.000	0.000
TRINITY_DN1042747_c0_g1	0.000	0.000	0.000	0.000	0.000	0.000	0.000	0.000	0.000	0.639
TRINITY_DN1042748_c0_g1	0.000	0.000	0.000	0.000	0.000	0.000	0.000	0.000	0.000	0.681
TRINITY_DN1042749_c0_g1	0.840	0.000	0.000	1.260	0.000	0.000	0.000	0.000	0.413	0.000
TRINITY_DN104274_c0_g1	0.000	0.000	0.000	0.000	0.000	1.602	0.000	0.000	1.064	0.000
TRINITY_DN104274_c1_g1	2.598	0.460	0.000	0.786	1.720	0.000	0.000	0.000	0.000	0.000
TRINITY_DN1042751_c0_g1	0.000	0.000	0.000	0.000	0.000	0.000	0.000	2.538	0.000	0.000
TRINITY_DN1042752_c0_g1	0.000	0.000	0.000	0.000	0.000	0.000	0.000	0.000	0.000	0.000
TRINITY_DN1042753_c0_g1	0.979	0.000	0.000	0.000	0.000	0.000	0.000	0.000	0.000	0.402
TRINITY_DN1042758_c0_g1	0.000	0.000	0.000	0.000	0.000	0.000	0.000	0.000	0.000	0.000
TRINITY_DN1042760_c0_g1	0.000	1.659	0.000	0.000	0.000	1.318	0.000	0.000	1.309	0.365
TRINITY_DN1042762_c0_g1	0.876	0.000	0.000	0.000	0.000	0.000	0.000	1.819	0.000	0.360
TRINITY_DN1042765_c0_g1	0.000	0.000	0.000	0.000	0.000	0.000	0.000	0.000	0.000	0.000
TRINITY_DN1042766_c0_g1	0.000	0.000	0.000	0.000	0.000	0.000	0.000	0.000	0.000	0.495
TRINITY_DN1042769_c0_g1	0.000	0.000	0.000	0.000	0.000	0.000	0.000	0.000	0.000	0.000
TRINITY_DN104276_c0_g1	1.550	1.504	0.000	0.000	0.000	2.278	0.000	0.000	0.767	0.000
TRINITY_DN104276_c1_g1	0.000	0.000	0.000	0.000	0.000	0.000	0.000	0.000	0.000	0.000
TRINITY_DN1042773_c0_g1	0.000	0.000	0.000	0.000	0.000	0.000	0.000	0.000	0.000	0.000
TRINITY_DN1042774_c0_g1	0.000	0.000	0.000	0.000	0.000	0.000	0.000	0.000	0.000	0.000
TRINITY_DN1042777_c0_g1	0.000	0.572	0.000	0.509	0.000	0.000	0.000	0.684	0.000	0.678
TRINITY_DN104277_c0_g1	0.000	0.000	0.000	0.000	0.000	0.000	0.000	0.000	0.000	0.000
TRINITY_DN1042780_c0_g1	0.000	0.000	0.000	0.000	0.000	0.000	0.000	0.000	0.000	0.472
TRINITY_DN1042781_c0_g1	0.000	0.000	0.000	0.000	0.000	0.000	0.000	0.000	0.000	0.000
TRINITY_DN1042782_c0_g1	0.000	0.000	0.000	0.000	0.000	0.000	0.000	0.000	0.784	0.654
TRINITY_DN1042783_c0_g1	0.000	0.000	0.000	0.000	0.000	0.000	0.000	0.000	0.000	0.000
TRINITY_DN1042784_c0_g1	0.000	0.000	0.000	0.000	0.000	0.000	0.000	0.000	0.000	0.000
TRINITY_DN1042785_c0_g1	0.000	0.000	0.000	0.000	0.000	0.000	0.000	0.000	0.000	0.000
TRINITY_DN104278_c0_g1	0.000	1.019	0.000	0.000	0.000	0.000	0.000	0.000	0.000	0.877
TRINITY_DN104278_c1_g1	0.000	0.000	0.000	0.000	0.000	0.000	0.000	0.000	0.000	0.000
TRINITY_DN1042791_c0_g1	0.000	0.000	0.000	0.000	4.275	0.000	0.000	0.000	0.000	0.000
TRINITY_DN1042792_c0_g1	0.000	0.000	0.000	0.000	0.000	0.000	0.000	0.000	0.000	1.546
TRINITY_DN1042795_c0_g1	1.479	0.000	6.070	0.000	0.000	0.000	0.000	0.000	0.000	0.000
TRINITY_DN1042796_c0_g1	0.000	0.000	0.000	0.000	0.000	0.000	0.000	0.000	0.000	0.338
TRINITY_DN1042797_c0_g1	0.000	0.000	0.000	0.000	0.000	0.000	1.051	0.000	0.000	0.000
TRINITY_DN1042799_c0_g1	0.000	0.000	0.000	0.000	0.000	0.000	0.000	0.000	0.000	0.000
TRINITY_DN104279_c0_g1	0.000	0.000	0.000	0.000	0.000	0.000	0.000	0.000	0.000	0.000
TRINITY_DN104279_c0_g2	0.000	0.000	0.000	0.000	0.000	0.000	0.000	0.000	0.000	0.000
TRINITY_DN10427_c0_g1	1.690	0.000	2.413	0.000	0.000	0.000	0.000	0.000	0.351	0.000
TRINITY_DN10427_c0_g3	0.931	2.265	0.000	1.329	0.000	1.348	2.306	1.800	1.421	3.481
TRINITY_DN10427_c0_g4	165.614	160.512	147.194	152.607	159.414	191.173	174.551	155.442	208.112	135.461
TRINITY_DN10427_c11_g1	0.000	0.000	0.000	0.000	0.000	0.000	0.000	0.000	0.000	0.000
TRINITY_DN10427_c1_g1	0.000	0.000	0.000	0.000	0.000	0.000	0.000	0.000	0.000	0.000
TRINITY_DN10427_c1_g2	6.761	13.172	6.936	2.498	5.531	4.955	15.581	0.000	2.527	20.270
TRINITY_DN10427_c2_g1	0.000	10.700	2.505	8.147	0.000	2.679	3.769	3.687	1.828	3.750
TRINITY_DN10427_c2_g2	0.000	0.000	0.000	0.000	0.000	0.000	0.000	0.000	0.000	1.121
TRINITY_DN1042800_c0_g1	0.000	0.000	0.000	0.000	0.000	0.000	0.000	0.000	0.576	0.000
TRINITY_DN1042801_c0_g1	0.000	0.000	0.000	0.000	0.000	0.000	0.000	0.000	0.000	0.000
TRINITY_DN1042803_c0_g1	0.000	0.000	2.037	0.000	0.000	0.000	0.000	0.000	0.000	0.000
TRINITY_DN1042804_c0_g1	0.000	0.000	0.000	0.000	0.000	0.000	0.000	0.000	0.000	0.000
TRINITY_DN1042807_c0_g1	0.000	0.000	0.000	0.000	0.000	0.000	0.000	0.000	1.005	0.000
TRINITY_DN1042808_c0_g1	1.336	0.000	0.000	0.000	0.000	0.000	0.000	0.000	0.000	1.098
TRINITY_DN1042809_c0_g1	0.000	0.000	0.000	1.485	0.000	0.000	0.000	0.000	0.000	1.078
TRINITY_DN104280_c0_g1	0.000	0.000	0.000	0.000	0.000	0.000	0.000	0.000	0.000	0.436
TRINITY_DN104280_c1_g1	0.000	0.000	0.000	2.463	0.000	0.000	0.000	0.000	0.000	0.000
TRINITY_DN104280_c2_g1	0.000	0.000	0.000	0.000	0.000	0.000	0.000	0.000	0.000	1.949
TRINITY_DN104280_c6_g1	0.000	0.000	0.000	0.000	0.000	0.000	0.000	0.000	0.000	0.000
TRINITY_DN104280_c7_g1	0.000	0.000	1.840	0.000	0.000	0.000	0.000	0.000	0.000	0.000
TRINITY_DN1042810_c0_g1	0.000	0.000	0.000	0.000	0.000	0.000	4.511	0.000	0.000	0.000
TRINITY_DN1042811_c0_g1	0.000	0.000	0.000	0.000	0.000	0.000	0.000	0.000	0.000	0.000
TRINITY_DN1042813_c0_g1	0.000	0.000	0.000	0.000	0.000	0.000	0.000	0.000	0.000	0.000
TRINITY_DN1042814_c0_g1	0.000	0.000	0.000	1.397	0.000	1.384	0.000	1.934	0.458	0.000
TRINITY_DN1042817_c0_g1	0.000	0.000	0.000	0.000	0.000	0.000	0.000	0.000	0.000	0.000
TRINITY_DN1042819_c0_g1	0.000	0.000	0.000	0.000	0.000	0.000	2.089	0.000	0.000	0.000
TRINITY_DN104281_c0_g1	0.000	0.000	0.000	0.000	0.000	0.493	1.245	0.000	0.000	0.000
TRINITY_DN104281_c2_g1	0.000	0.000	0.000	0.000	0.000	0.000	0.000	0.000	0.000	0.685
TRINITY_DN104281_c3_g1	0.000	2.412	0.000	3.715	0.000	0.000	10.323	0.000	0.000	0.000
TRINITY_DN1042821_c0_g1	0.000	0.000	0.000	0.000	0.000	0.000	0.000	0.000	0.000	0.000
TRINITY_DN1042822_c0_g1	0.000	0.000	0.000	0.000	0.000	0.977	0.000	0.000	0.327	0.272
TRINITY_DN1042823_c0_g1	1.125	0.000	0.000	0.000	0.000	0.000	0.000	0.000	0.000	0.000
TRINITY_DN1042824_c0_g1	0.000	0.000	0.000	0.000	0.000	0.000	0.000	0.000	0.000	0.000
TRINITY_DN1042825_c0_g1	0.000	0.000	0.000	0.000	0.000	0.000	0.000	0.000	0.000	0.785
TRINITY_DN1042826_c0_g1	0.000	0.000	0.000	0.000	0.000	0.000	0.000	0.000	0.000	0.672
TRINITY_DN1042827_c0_g1	0.000	0.000	0.000	0.000	0.000	0.000	0.000	0.000	0.000	0.000
TRINITY_DN1042828_c0_g1	0.000	0.000	0.000	0.000	0.000	0.000	0.000	0.000	0.490	0.000
TRINITY_DN1042829_c0_g1	0.000	0.000	0.000	0.000	0.000	0.000	0.000	0.000	0.000	0.000
TRINITY_DN104282_c1_g1	0.000	0.758	0.000	0.659	0.000	0.000	1.102	0.000	0.934	0.177
TRINITY_DN104282_c2_g1	0.131	0.432	0.000	0.604	0.000	0.190	0.231	0.797	0.265	1.594
TRINITY_DN1042831_c0_g1	0.000	0.000	0.000	0.000	0.000	0.000	0.000	0.000	0.000	0.000
TRINITY_DN1042832_c0_g1	0.000	0.000	0.000	1.240	0.000	0.000	0.000	0.000	0.000	0.000
TRINITY_DN1042836_c0_g1	0.000	0.000	0.000	0.000	1.027	0.000	0.000	0.000	0.000	0.000
TRINITY_DN1042838_c0_g1	0.000	0.000	0.000	0.000	0.000	0.000	0.000	0.000	0.000	0.621
TRINITY_DN104283_c0_g1	0.000	0.000	0.000	0.613	0.000	0.000	0.377	0.000	0.000	0.657
TRINITY_DN104283_c1_g1	1.434	0.000	0.000	0.000	0.000	0.000	1.399	0.000	0.000	0.881
TRINITY_DN1042842_c0_g1	0.000	0.000	0.000	0.000	0.000	0.000	0.000	0.000	0.000	0.000
TRINITY_DN1042845_c0_g1	0.000	0.000	0.000	0.000	0.000	0.000	0.000	1.507	0.715	0.000
TRINITY_DN1042846_c0_g1	0.000	0.000	0.000	0.000	0.000	0.000	0.000	0.000	1.340	1.116
TRINITY_DN1042849_c0_g1	0.000	0.000	0.000	0.000	0.000	0.000	0.000	0.000	0.000	0.000
TRINITY_DN104284_c0_g1	4.729	3.603	1.098	0.620	4.741	2.983	3.326	2.517	1.941	5.267
TRINITY_DN104284_c0_g2	0.000	0.000	0.000	0.000	0.000	0.000	0.000	0.000	0.000	0.000
TRINITY_DN1042850_c0_g1	1.898	0.000	0.000	0.000	0.000	0.000	0.000	0.000	0.000	0.000
TRINITY_DN1042851_c0_g1	0.000	0.000	0.000	0.000	0.000	0.000	0.000	0.000	0.000	0.000
TRINITY_DN1042853_c0_g1	0.558	0.000	0.000	0.000	0.000	0.000	0.000	1.155	0.276	0.000
TRINITY_DN1042858_c0_g1	0.000	0.000	0.000	0.000	0.000	0.000	0.000	0.000	0.000	0.000
TRINITY_DN1042860_c0_g1	0.000	0.000	0.000	0.000	0.000	0.000	0.000	0.000	0.000	0.000
TRINITY_DN1042861_c0_g1	0.000	0.000	0.000	0.000	0.000	0.000	0.000	0.000	0.000	0.000
TRINITY_DN1042862_c0_g1	0.000	0.000	0.000	0.000	0.000	0.000	0.000	0.000	0.000	0.000
TRINITY_DN1042863_c0_g1	0.250	0.210	0.000	0.000	0.000	0.000	0.000	0.000	0.251	0.101
TRINITY_DN1042864_c0_g1	0.000	1.119	0.000	1.743	0.000	0.000	0.000	0.000	0.000	0.000
TRINITY_DN1042865_c0_g1	0.000	0.000	0.000	1.724	0.000	0.000	0.000	0.000	0.000	1.423
TRINITY_DN1042867_c0_g1	0.000	0.000	0.000	0.000	0.000	0.000	0.000	0.000	0.260	0.000
TRINITY_DN1042868_c0_g1	0.000	0.000	0.000	0.000	2.060	0.000	0.000	0.000	0.619	0.000
TRINITY_DN1042869_c0_g1	0.000	0.000	0.000	0.000	0.000	1.900	0.000	0.000	0.634	0.000
TRINITY_DN104286_c10_g1	0.000	4.060	0.000	0.000	0.000	0.000	0.000	0.000	0.000	0.000
TRINITY_DN104286_c11_g1	0.000	0.000	0.000	0.000	0.000	0.000	0.000	0.000	0.000	0.000
TRINITY_DN104286_c1_g2	0.000	0.000	1.962	0.000	0.000	0.000	0.000	0.000	0.000	0.000
TRINITY_DN104286_c4_g1	0.000	0.795	1.163	0.000	0.000	0.000	0.000	0.000	0.602	0.000
TRINITY_DN104286_c5_g1	2.063	0.000	0.000	0.000	0.000	0.000	0.000	0.000	1.018	0.000
TRINITY_DN104286_c6_g1	0.278	0.000	0.000	0.000	0.000	0.000	0.000	0.000	0.140	0.791
TRINITY_DN104286_c7_g1	1.875	0.000	2.567	0.000	3.066	0.000	1.931	0.000	0.000	1.536
TRINITY_DN104286_c8_g1	0.000	0.000	0.000	0.000	0.000	0.000	0.000	0.000	0.786	0.000
TRINITY_DN104286_c9_g1	0.000	0.000	0.000	0.000	0.000	0.000	0.000	0.000	0.000	0.000
TRINITY_DN1042873_c0_g1	0.000	0.000	0.000	0.000	0.000	0.000	0.000	0.000	0.000	0.000
TRINITY_DN1042876_c0_g1	0.000	0.000	0.000	0.000	0.000	0.000	0.000	0.000	1.333	0.000
TRINITY_DN1042879_c0_g1	0.000	0.000	0.000	0.000	0.000	0.000	0.000	0.000	0.000	0.000
TRINITY_DN104287_c0_g1	0.000	0.000	0.000	0.000	0.000	0.000	0.000	0.000	0.149	0.000
TRINITY_DN104287_c1_g1	0.000	0.000	0.000	0.000	0.000	1.602	0.000	0.000	0.000	0.000
TRINITY_DN104287_c1_g2	1.647	0.000	0.000	0.000	0.000	0.000	0.000	3.415	0.000	0.000
TRINITY_DN104287_c2_g1	0.545	0.486	0.000	0.000	0.000	0.000	0.000	0.000	0.000	0.558
TRINITY_DN104287_c4_g1	0.000	0.227	0.000	0.000	0.000	1.172	0.244	0.000	0.621	0.872
TRINITY_DN104287_c6_g1	0.000	0.000	0.000	0.000	0.000	0.000	0.000	0.000	0.000	0.000
TRINITY_DN104287_c7_g1	1.654	0.000	0.000	0.000	0.000	0.000	0.000	0.000	0.000	0.000
TRINITY_DN1042880_c0_g1	0.000	0.000	0.000	0.000	0.000	0.000	0.000	0.000	0.000	0.000
TRINITY_DN1042881_c0_g1	0.000	0.000	0.000	0.000	0.000	0.000	0.000	0.000	0.499	0.000
TRINITY_DN1042882_c0_g1	0.000	0.000	0.000	0.000	0.000	0.000	0.000	0.000	0.000	0.000
TRINITY_DN1042885_c0_g1	0.524	0.000	0.000	0.000	0.000	0.000	0.000	0.000	0.000	0.427
TRINITY_DN1042887_c0_g1	0.000	0.000	0.639	0.000	0.000	0.000	1.346	0.000	0.000	0.193
TRINITY_DN1042888_c0_g1	0.000	0.000	0.000	0.000	0.000	0.000	0.000	0.000	0.000	0.000
TRINITY_DN1042889_c0_g1	0.000	0.000	0.000	0.000	0.000	0.000	0.000	0.000	0.000	1.346
TRINITY_DN104288_c1_g1	2.053	0.000	2.629	0.000	0.000	0.000	0.000	0.000	2.040	0.836
TRINITY_DN104288_c2_g1	0.000	0.000	0.000	0.000	0.000	0.000	0.000	0.000	0.000	1.608
TRINITY_DN104288_c3_g2	0.000	2.529	0.000	0.000	0.000	0.000	0.000	0.000	0.000	0.000
TRINITY_DN1042891_c0_g1	0.000	0.000	0.000	0.000	0.000	0.000	0.000	0.000	0.000	0.000
TRINITY_DN1042893_c0_g1	0.000	0.000	0.000	0.000	0.000	2.801	0.000	0.000	0.000	0.000
TRINITY_DN1042894_c0_g1	0.000	0.000	0.000	0.000	0.932	0.000	0.541	0.000	0.000	0.230
TRINITY_DN1042898_c0_g1	0.000	0.000	0.000	0.000	0.000	0.000	0.000	0.000	0.244	0.000
TRINITY_DN1042899_c0_g1	0.000	0.000	0.000	0.000	0.000	0.000	0.000	0.000	0.000	0.000
TRINITY_DN104289_c0_g2	0.000	0.000	0.000	1.498	0.000	1.481	0.000	0.000	0.000	0.000
TRINITY_DN104289_c1_g1	0.000	0.000	0.000	0.000	0.000	2.946	2.075	0.000	1.008	0.000
TRINITY_DN104289_c2_g1	0.000	0.000	0.000	0.000	0.000	0.000	0.000	0.000	0.000	0.360
TRINITY_DN104289_c4_g1	0.000	0.000	0.000	0.000	0.000	0.000	0.000	0.000	0.642	0.533
TRINITY_DN104289_c5_g1	1.154	0.000	0.000	0.000	0.000	0.000	0.000	0.000	0.000	0.474
TRINITY_DN10428_c0_g1	1.904	6.673	2.945	0.000	0.000	5.907	1.174	4.303	1.201	4.456
TRINITY_DN10428_c0_g2	1.067	0.440	0.000	0.000	0.825	0.734	0.000	0.931	0.842	1.257
TRINITY_DN1042900_c0_g1	0.000	0.000	1.134	0.000	0.000	0.000	0.000	1.728	0.000	1.028
TRINITY_DN1042901_c0_g1	0.000	0.000	0.000	0.000	0.000	0.000	0.000	0.000	0.000	0.000
TRINITY_DN1042902_c0_g1	0.000	0.000	0.000	0.000	0.000	1.415	0.951	0.000	0.938	0.000
TRINITY_DN1042903_c0_g1	0.518	0.000	0.000	0.000	0.000	1.518	0.000	0.000	0.256	0.211
TRINITY_DN1042905_c0_g1	0.000	0.000	0.000	0.000	0.000	0.000	0.000	0.000	0.000	0.726
TRINITY_DN1042906_c0_g1	0.000	0.000	0.000	0.000	0.000	0.000	0.000	0.000	0.000	0.000
TRINITY_DN1042907_c0_g1	0.000	0.000	0.000	6.731	3.745	0.000	2.344	0.000	0.000	0.000
TRINITY_DN1042908_c0_g1	0.000	0.000	0.000	0.000	0.000	0.000	0.000	0.000	0.000	0.000
TRINITY_DN1042913_c0_g1	0.000	0.000	0.000	0.000	0.000	0.450	0.283	0.000	0.000	0.376
TRINITY_DN1042915_c0_g1	1.148	0.000	0.000	0.000	0.000	0.000	0.000	0.000	0.000	0.000
TRINITY_DN1042920_c0_g1	0.000	0.000	0.000	0.000	0.000	0.000	0.000	0.000	0.000	0.000
TRINITY_DN1042923_c0_g1	5.909	0.982	0.000	1.616	0.000	0.000	0.000	2.035	1.091	0.000
TRINITY_DN1042924_c0_g1	2.749	0.000	0.000	0.000	0.000	0.000	0.000	0.000	0.000	1.111
TRINITY_DN1042930_c0_g1	0.000	0.000	3.489	0.000	0.000	0.000	0.000	0.000	0.000	2.097
TRINITY_DN1042932_c0_g1	0.000	0.000	0.000	0.000	0.000	0.000	0.000	0.000	0.000	0.000
TRINITY_DN1042933_c0_g1	0.000	0.000	0.000	0.000	0.000	0.000	0.000	0.000	0.000	0.490
TRINITY_DN1042934_c0_g1	0.000	0.000	0.000	0.000	0.000	0.000	0.000	0.000	1.270	0.000
TRINITY_DN1042935_c0_g1	0.000	0.448	0.000	0.000	0.441	0.000	0.000	0.000	0.133	0.000
TRINITY_DN1042937_c0_g1	0.000	0.000	0.000	0.000	0.000	0.000	0.000	0.000	0.579	0.000
TRINITY_DN1042939_c0_g1	0.000	0.000	2.850	0.000	0.000	0.000	0.000	0.000	0.000	0.000
TRINITY_DN104293_c0_g1	0.000	0.643	0.000	0.000	0.000	0.000	0.000	0.000	0.000	0.000
TRINITY_DN1042940_c0_g1	0.000	0.000	0.000	0.000	0.000	0.000	0.000	1.853	0.000	0.000
TRINITY_DN1042941_c0_g1	0.000	0.588	0.461	0.000	0.000	0.000	0.000	0.000	0.000	0.418
TRINITY_DN1042942_c0_g1	0.000	0.000	0.000	0.000	0.000	0.000	0.000	0.000	0.000	0.000
TRINITY_DN1042944_c0_g1	0.000	0.000	0.000	0.000	0.000	0.000	0.000	0.000	0.000	0.000
TRINITY_DN1042945_c0_g1	0.000	0.000	0.000	0.000	0.000	0.000	0.000	0.000	0.000	0.000
TRINITY_DN1042946_c0_g1	1.640	3.800	0.000	0.000	1.351	0.000	3.238	1.700	3.225	2.020
TRINITY_DN1042947_c0_g1	0.000	0.000	0.000	0.000	0.000	0.000	0.000	0.000	0.000	0.000
TRINITY_DN1042948_c0_g1	0.000	0.000	0.000	0.000	0.000	0.000	0.000	0.000	0.000	0.000
TRINITY_DN1042949_c0_g1	0.000	0.000	0.000	0.000	0.000	0.000	0.000	0.000	0.894	0.000
TRINITY_DN104294_c0_g1	0.000	0.000	0.000	0.000	0.271	0.000	0.288	0.000	0.328	0.239
TRINITY_DN104294_c0_g2	0.883	0.000	0.000	0.000	0.000	0.000	0.538	0.000	0.147	0.000
TRINITY_DN1042951_c0_g1	0.000	0.000	0.000	0.000	0.000	0.000	0.000	0.000	0.000	0.000
TRINITY_DN1042952_c0_g1	0.000	2.949	0.000	0.000	0.000	0.000	0.000	0.000	0.000	1.242
TRINITY_DN1042953_c0_g1	0.000	0.000	0.000	0.000	0.000	1.403	0.000	0.000	0.000	0.000
TRINITY_DN1042954_c0_g1	0.000	0.000	0.000	0.000	0.000	0.909	0.599	0.000	0.000	1.519
TRINITY_DN1042955_c0_g1	0.000	0.000	0.000	0.000	0.000	0.000	0.000	0.000	0.000	0.000
TRINITY_DN1042956_c0_g1	0.000	0.000	0.000	0.000	0.000	0.000	1.128	0.000	0.000	0.515
TRINITY_DN1042957_c0_g1	0.000	0.000	0.000	0.000	0.000	0.000	0.000	0.000	0.000	0.000
TRINITY_DN1042959_c0_g1	0.682	0.000	0.000	0.000	0.000	0.000	0.000	0.000	0.335	0.000
TRINITY_DN1042963_c0_g1	0.000	0.000	0.000	0.000	0.000	0.000	0.000	0.000	0.000	0.000
TRINITY_DN1042966_c0_g1	0.000	0.000	0.000	0.000	0.000	0.000	0.000	0.000	0.000	0.000
TRINITY_DN1042967_c0_g1	0.634	0.000	0.000	0.000	0.000	0.000	0.615	0.000	0.000	0.259
TRINITY_DN104296_c0_g1	0.000	0.000	0.000	0.000	0.000	0.000	0.000	0.000	0.000	0.000
TRINITY_DN1042972_c0_g1	0.747	0.000	0.000	0.000	0.000	0.000	0.000	0.000	0.000	0.000
TRINITY_DN1042973_c0_g1	0.000	0.000	0.000	0.000	0.000	0.000	0.000	0.000	0.880	0.000
TRINITY_DN1042975_c1_g1	0.000	0.000	0.000	0.000	0.000	0.000	0.000	0.000	0.000	0.621
TRINITY_DN1042977_c0_g1	0.000	0.000	0.000	0.000	0.000	0.000	0.000	0.000	0.000	0.000
TRINITY_DN1042978_c0_g1	0.000	0.000	0.000	0.000	0.000	0.000	0.000	0.000	0.000	0.432
TRINITY_DN1042979_c0_g1	0.000	0.000	0.000	0.000	0.000	0.000	0.000	0.000	0.000	1.105
TRINITY_DN104297_c0_g1	0.000	0.000	0.000	0.000	0.000	0.000	0.000	0.000	0.000	0.000
TRINITY_DN104297_c0_g3	0.000	1.100	0.000	0.000	0.000	0.000	0.000	0.000	1.134	0.472
TRINITY_DN104297_c0_g4	1.423	2.766	0.000	0.000	0.000	0.000	0.000	0.000	0.703	0.000
TRINITY_DN104297_c0_g5	0.000	0.000	0.000	0.000	3.678	0.000	0.000	0.000	2.486	5.133
TRINITY_DN104297_c0_g6	0.000	0.000	0.000	0.000	0.000	0.000	0.000	0.000	0.000	0.000
TRINITY_DN104297_c0_g9	0.000	0.000	1.615	0.000	0.000	0.000	0.000	4.872	1.165	0.000
TRINITY_DN104297_c1_g1	0.000	0.000	0.000	0.000	0.000	0.000	0.000	0.000	1.529	0.000
TRINITY_DN104297_c3_g1	0.000	0.000	0.000	0.000	0.000	0.000	0.000	0.000	0.762	0.000
TRINITY_DN1042981_c0_g1	0.000	0.000	0.000	0.000	0.000	0.000	0.000	0.000	0.316	0.525
TRINITY_DN1042982_c0_g1	0.000	0.000	0.000	2.403	0.000	0.000	0.000	0.000	0.000	0.000
TRINITY_DN1042983_c0_g1	0.000	0.000	0.000	0.000	0.000	1.849	0.000	0.000	0.000	0.000
TRINITY_DN1042986_c0_g1	0.000	0.000	0.000	0.000	0.000	0.000	0.000	0.000	0.000	0.000
TRINITY_DN1042988_c0_g1	0.000	0.000	0.000	0.000	0.000	0.000	0.000	0.000	0.000	0.000
TRINITY_DN1042989_c0_g1	0.000	0.000	0.000	0.000	0.000	0.000	0.000	0.000	0.000	0.000
TRINITY_DN104298_c0_g1	0.859	1.497	1.156	0.000	0.000	0.000	0.403	0.000	0.639	1.399
TRINITY_DN104298_c2_g1	0.000	0.000	0.000	0.000	0.000	0.000	0.000	0.000	0.000	1.084
TRINITY_DN1042990_c0_g1	0.000	0.000	0.000	0.000	0.000	0.000	0.000	0.000	0.000	0.000
TRINITY_DN1042992_c0_g1	0.000	0.000	0.000	0.000	0.000	0.000	0.000	0.000	0.000	0.000
TRINITY_DN1042993_c0_g1	0.000	0.000	0.000	0.000	0.000	0.000	0.000	0.000	1.355	0.000
TRINITY_DN1042994_c0_g1	0.000	0.000	0.000	0.000	0.000	0.000	0.000	0.000	0.000	0.880
TRINITY_DN1042997_c0_g1	0.000	0.000	0.000	0.000	0.000	0.000	0.000	0.000	0.000	0.000
TRINITY_DN1042998_c0_g1	0.000	0.000	0.000	0.000	0.000	0.000	0.000	0.000	0.000	0.000
TRINITY_DN1042999_c0_g1	0.000	0.000	0.000	0.000	0.000	0.000	0.000	0.000	0.536	0.221
TRINITY_DN104299_c0_g1	0.000	0.000	0.000	5.477	3.021	0.000	0.000	0.000	2.764	0.369
TRINITY_DN10429_c0_g1	0.000	5.465	0.000	0.000	0.000	6.608	0.000	0.000	1.988	0.960
TRINITY_DN10429_c1_g1	0.000	0.000	0.000	0.000	0.000	0.000	0.000	4.890	3.178	0.000
TRINITY_DN10429_c1_g2	0.000	0.000	2.023	6.563	0.000	0.000	0.000	3.014	0.731	2.502
TRINITY_DN1042_c0_g1	3.438	2.378	2.486	2.507	2.416	1.500	3.626	2.291	2.382	2.354
TRINITY_DN1042_c1_g1	0.779	0.000	0.000	0.000	4.171	1.150	0.765	4.846	0.766	0.788
TRINITY_DN1042_c21_g1	0.000	0.787	0.605	0.682	0.000	0.000	1.271	0.000	0.446	0.183
TRINITY_DN1042_c23_g1	0.000	0.000	0.000	0.000	0.000	0.000	0.000	0.000	0.000	0.000
TRINITY_DN1042_c2_g1	0.000	0.217	0.690	0.425	0.000	0.000	0.358	0.000	0.148	0.000
TRINITY_DN1042_c2_g2	7.189	8.872	7.346	8.081	6.119	7.255	6.936	6.790	8.373	9.538
TRINITY_DN1042_c2_g3	16.933	14.891	56.088	35.741	14.750	23.187	13.973	14.514	41.895	14.039
TRINITY_DN1042_c3_g2	11.486	0.000	6.280	0.000	0.000	0.000	0.000	0.000	0.000	3.326
TRINITY_DN1042_c4_g1	0.000	2.626	0.000	2.010	0.000	0.000	0.000	0.000	0.000	0.556
TRINITY_DN1042_c6_g1	17.689	12.547	26.209	9.342	35.891	27.214	36.874	26.167	19.517	35.481
TRINITY_DN1043000_c0_g1	0.000	0.000	0.000	0.000	0.000	0.000	0.000	0.000	0.000	0.000
TRINITY_DN1043002_c0_g1	0.000	0.000	0.000	0.000	0.000	0.000	0.000	0.000	0.654	0.000
TRINITY_DN1043004_c0_g1	0.000	0.000	0.000	0.000	0.000	0.000	0.000	0.000	0.000	0.498
TRINITY_DN1043009_c0_g1	0.000	0.000	0.000	0.000	0.000	0.000	0.000	0.000	0.000	0.000
TRINITY_DN1043012_c0_g1	0.000	0.000	0.000	0.000	0.000	0.000	0.000	0.000	0.000	0.000
TRINITY_DN1043013_c0_g1	0.000	0.000	0.000	0.000	0.000	0.000	0.000	0.000	0.000	0.527
TRINITY_DN1043014_c0_g1	0.000	0.000	0.000	0.000	0.000	0.000	0.000	0.000	0.000	0.000
TRINITY_DN1043015_c0_g1	0.000	0.000	0.630	0.000	0.000	0.000	0.442	0.000	0.232	0.000
TRINITY_DN1043017_c0_g1	0.000	0.000	0.000	0.000	0.000	0.000	0.000	0.000	1.124	0.000
TRINITY_DN1043018_c0_g1	0.000	0.000	0.000	0.000	0.000	0.000	0.000	0.000	0.974	1.218
TRINITY_DN1043019_c0_g1	0.000	0.000	0.000	0.000	0.000	2.292	0.000	0.000	0.000	0.000
TRINITY_DN104301_c0_g1	0.000	2.412	0.000	7.431	0.000	3.674	0.000	0.000	1.270	0.000
TRINITY_DN1043021_c0_g1	0.000	0.000	0.000	0.000	0.000	0.000	0.000	0.000	0.000	0.000
TRINITY_DN1043022_c0_g1	0.000	0.000	0.000	0.000	0.000	0.000	0.000	0.000	0.000	0.536
TRINITY_DN1043026_c0_g1	0.000	0.000	0.000	0.000	0.000	0.000	0.000	0.000	0.407	0.334
TRINITY_DN1043027_c0_g1	0.570	0.000	0.000	0.000	0.000	0.000	0.000	0.000	0.281	0.466
TRINITY_DN1043029_c0_g1	0.000	0.000	0.000	0.000	0.000	0.000	0.000	0.000	0.000	0.000
TRINITY_DN104302_c1_g1	0.000	0.000	0.000	0.000	0.000	0.000	0.000	0.000	0.000	0.000
TRINITY_DN104302_c2_g1	0.000	0.000	0.000	0.000	0.000	0.000	0.000	4.516	0.000	0.000
TRINITY_DN104302_c3_g1	0.949	0.000	0.000	0.000	0.000	0.000	0.000	0.000	0.000	0.000
TRINITY_DN104302_c4_g1	0.000	0.000	0.000	0.000	0.000	0.000	1.753	0.000	0.853	0.000
TRINITY_DN104302_c7_g1	0.000	0.000	0.000	0.000	0.000	0.000	0.000	0.000	0.000	0.000
TRINITY_DN1043030_c0_g1	0.614	0.168	0.000	0.308	0.670	0.584	0.539	0.000	0.000	0.570
TRINITY_DN1043031_c0_g1	0.000	0.000	0.000	0.000	0.000	0.000	0.000	0.000	0.000	0.000
TRINITY_DN1043032_c0_g1	0.000	0.000	0.000	0.000	0.000	0.000	0.000	0.000	0.000	0.412
TRINITY_DN1043034_c0_g1	0.000	0.000	0.000	0.000	0.000	0.000	0.000	0.000	0.000	0.000
TRINITY_DN1043036_c0_g1	0.000	0.326	0.000	0.000	0.000	0.000	0.000	0.000	0.188	0.000
TRINITY_DN1043037_c0_g1	0.000	0.000	0.000	0.000	0.000	0.000	0.000	0.000	0.000	0.607
TRINITY_DN104303_c0_g1	1.402	0.000	0.000	0.961	0.773	0.000	0.600	1.925	1.708	1.982
TRINITY_DN104303_c0_g2	6.246	1.788	1.295	4.186	2.016	0.000	4.401	0.000	1.211	2.785
TRINITY_DN104303_c0_g3	0.000	1.054	0.000	0.000	0.000	0.000	0.000	2.279	0.000	0.000
TRINITY_DN104303_c2_g1	0.675	0.000	0.000	2.028	0.000	0.000	0.000	0.000	1.326	2.208
TRINITY_DN1043040_c0_g1	0.675	0.000	0.000	0.000	0.000	0.000	0.000	0.000	0.000	0.000
TRINITY_DN1043041_c0_g1	2.182	0.000	0.000	0.000	0.000	0.000	0.000	0.000	0.000	1.773
TRINITY_DN1043042_c0_g1	0.000	0.000	0.000	0.000	0.000	0.000	0.000	0.000	0.000	0.566
TRINITY_DN1043045_c0_g1	0.000	0.000	0.000	0.000	0.000	0.000	0.000	0.000	0.000	0.000
TRINITY_DN1043046_c0_g1	0.000	0.000	0.454	1.545	0.561	0.000	0.934	0.692	0.000	0.274
TRINITY_DN1043047_c0_g1	0.000	0.000	0.000	0.000	0.000	0.000	0.000	0.000	0.000	0.485
TRINITY_DN1043049_c0_g1	0.000	0.000	0.000	0.000	0.000	0.000	0.000	0.000	0.000	0.000
TRINITY_DN104304_c0_g1	0.000	0.280	0.000	0.000	0.664	0.000	0.000	0.000	0.000	0.666
TRINITY_DN104304_c0_g2	0.000	0.000	0.000	0.000	0.000	0.000	0.000	0.000	0.000	0.000
TRINITY_DN1043050_c0_g1	0.000	0.000	0.000	0.000	0.000	0.000	3.521	0.000	0.000	0.477
TRINITY_DN1043051_c0_g1	0.000	0.000	0.000	0.000	0.000	0.000	0.000	0.000	0.000	0.000
TRINITY_DN1043052_c0_g1	0.000	0.000	0.000	0.000	0.000	0.000	0.000	0.000	0.480	0.000
TRINITY_DN1043055_c0_g1	0.000	0.000	0.000	0.000	0.000	0.000	0.000	0.000	0.000	0.000
TRINITY_DN1043057_c0_g1	0.000	0.000	0.000	0.000	0.000	0.000	0.000	0.000	0.000	1.608
TRINITY_DN1043059_c0_g1	0.000	0.000	0.000	0.000	0.000	0.000	0.000	0.000	0.000	0.000
TRINITY_DN104305_c0_g2	0.000	2.343	1.670	0.000	0.000	0.000	0.000	0.000	0.602	1.001
TRINITY_DN104305_c1_g1	0.000	1.576	0.000	0.000	0.000	0.000	2.745	0.000	0.000	2.177
TRINITY_DN104305_c1_g2	0.000	0.000	0.000	1.088	0.000	0.000	0.000	0.000	0.000	0.264
TRINITY_DN104305_c2_g1	0.000	0.000	0.000	0.000	0.000	0.000	0.000	0.000	0.000	1.417
TRINITY_DN104305_c3_g1	0.000	0.000	0.000	0.000	0.000	0.000	0.000	0.000	0.485	0.404
TRINITY_DN1043062_c0_g1	0.000	0.000	0.000	0.000	0.000	0.000	0.000	0.000	0.000	0.000
TRINITY_DN1043066_c0_g1	0.000	0.000	0.000	0.000	2.332	0.000	2.902	0.000	0.000	1.750
TRINITY_DN1043068_c0_g1	0.000	0.727	0.000	0.000	0.000	0.000	0.000	0.000	0.000	0.000
TRINITY_DN1043069_c0_g1	0.000	0.000	0.000	0.000	0.000	0.000	2.158	0.000	0.000	1.714
TRINITY_DN104306_c0_g1	0.000	1.515	0.000	0.000	0.000	0.000	0.525	0.000	0.271	1.160
TRINITY_DN104306_c1_g1	0.000	0.410	0.000	0.000	0.000	1.063	0.000	0.000	0.000	0.791
TRINITY_DN104306_c1_g2	0.000	0.000	0.000	0.000	0.000	0.000	0.000	0.000	0.000	0.621
TRINITY_DN104306_c1_g3	0.000	0.000	0.000	0.000	0.000	0.000	0.000	0.000	0.000	0.000
TRINITY_DN104306_c2_g1	0.000	0.000	0.000	0.000	0.000	0.000	0.000	0.000	0.000	0.000
TRINITY_DN104306_c3_g1	0.000	0.000	0.000	0.000	0.000	0.000	0.000	0.000	1.075	0.880
TRINITY_DN104306_c5_g1	0.000	0.000	0.000	0.000	0.000	0.000	0.000	0.000	0.000	0.000
TRINITY_DN1043073_c0_g1	0.000	1.101	0.000	0.000	0.000	0.000	1.772	0.000	0.603	0.250
TRINITY_DN1043074_c0_g1	0.000	0.000	0.000	0.000	0.000	0.000	0.000	0.000	0.000	0.000
TRINITY_DN1043076_c0_g1	0.000	0.000	0.000	0.000	0.000	0.000	0.000	0.000	0.731	0.607
TRINITY_DN1043077_c0_g1	0.000	0.000	0.000	0.000	0.000	1.262	0.000	0.000	0.000	0.350
TRINITY_DN1043079_c0_g1	0.000	0.000	0.000	0.000	0.000	0.000	0.000	0.000	0.000	0.000
TRINITY_DN104307_c0_g1	0.997	2.850	0.000	0.000	0.825	1.782	4.326	1.028	1.636	1.477
TRINITY_DN1043080_c0_g1	0.000	0.000	0.706	0.000	1.681	0.000	0.000	0.000	0.000	0.419
TRINITY_DN1043083_c0_g1	1.727	0.000	0.000	0.000	0.000	0.000	0.000	0.000	0.860	0.000
TRINITY_DN1043086_c0_g1	0.771	0.000	0.000	0.000	0.000	0.000	0.000	0.000	0.000	0.000
TRINITY_DN1043087_c0_g1	4.002	0.000	0.000	0.000	0.000	0.000	0.000	0.000	0.000	0.000
TRINITY_DN1043088_c0_g1	0.000	1.365	0.000	0.000	4.609	0.000	1.432	0.000	0.000	0.000
TRINITY_DN104308_c0_g1	0.000	0.000	0.000	0.000	0.000	0.000	2.691	0.000	1.333	0.000
TRINITY_DN1043091_c0_g1	0.000	0.000	0.000	0.000	0.000	0.000	0.843	0.000	0.000	0.000
TRINITY_DN1043096_c0_g1	0.000	0.000	0.000	0.000	0.000	0.000	0.000	0.000	0.000	0.000
TRINITY_DN1043098_c0_g1	0.000	0.000	0.000	0.000	0.000	0.000	0.000	0.000	0.000	0.000
TRINITY_DN10430_c0_g1	0.000	0.000	0.000	0.000	0.000	0.000	0.000	0.000	0.000	0.000
TRINITY_DN10430_c0_g2	0.000	0.000	0.000	0.000	0.000	0.000	0.000	0.000	0.000	0.000
TRINITY_DN1043100_c0_g1	0.000	0.000	0.000	0.445	0.000	0.848	0.000	0.595	0.000	0.000
TRINITY_DN1043102_c0_g1	0.000	0.000	0.000	0.000	0.000	0.000	0.000	0.000	0.000	0.000
TRINITY_DN1043103_c0_g1	0.000	0.000	0.000	0.000	0.000	0.000	0.903	1.885	0.000	0.000
TRINITY_DN1043104_c0_g1	0.000	0.000	0.000	0.000	0.000	0.000	0.000	0.000	0.000	0.000
TRINITY_DN1043106_c0_g1	0.000	0.000	0.000	0.000	0.000	0.000	0.000	0.000	0.000	0.000
TRINITY_DN1043107_c0_g1	0.000	0.000	0.000	0.000	0.000	0.000	0.000	0.000	0.000	0.000
TRINITY_DN1043109_c0_g1	0.000	0.000	0.000	0.000	0.000	0.000	0.000	0.000	0.000	0.000
TRINITY_DN104310_c0_g1	0.000	0.000	0.000	2.220	0.000	1.771	1.209	2.460	0.000	0.000
TRINITY_DN104310_c2_g1	0.000	0.000	0.000	0.000	0.000	0.000	0.000	0.000	0.000	0.000
TRINITY_DN104310_c2_g2	0.000	0.000	0.000	0.000	0.000	0.000	0.000	0.000	0.000	0.000
TRINITY_DN1043110_c0_g1	0.000	0.915	2.789	0.000	1.710	0.000	0.000	0.000	0.000	0.211
TRINITY_DN1043111_c0_g1	0.000	0.000	0.000	0.000	0.000	0.000	0.000	0.000	0.000	0.000
TRINITY_DN1043113_c0_g1	2.707	0.000	0.000	0.000	0.000	0.000	0.000	0.000	0.000	0.000
TRINITY_DN1043114_c0_g1	0.000	0.000	0.000	1.246	0.000	0.000	0.000	0.000	0.000	0.000
TRINITY_DN1043115_c0_g1	0.000	0.378	0.000	0.297	0.000	0.000	0.519	0.000	0.098	0.079
TRINITY_DN104311_c0_g1	5.411	0.000	0.000	2.674	0.000	2.948	1.985	0.000	2.700	3.691
TRINITY_DN104311_c2_g1	0.591	0.000	0.000	0.000	0.000	0.000	0.270	0.000	0.000	0.000
TRINITY_DN104311_c2_g2	0.000	0.228	0.361	0.000	0.448	0.000	0.000	0.000	0.000	0.109
TRINITY_DN104311_c3_g1	0.000	0.000	0.000	0.000	0.000	0.000	0.000	0.000	0.000	0.000
TRINITY_DN104311_c4_g1	0.000	0.000	0.000	0.000	0.000	0.000	0.464	0.000	0.000	0.000
TRINITY_DN104311_c5_g1	0.000	0.000	0.000	0.000	0.000	0.000	0.000	0.000	0.000	0.000
TRINITY_DN1043121_c0_g1	0.000	0.000	0.000	0.000	4.082	3.633	0.000	0.000	0.000	0.000
TRINITY_DN1043122_c0_g1	0.000	0.000	0.000	0.000	0.000	0.000	0.000	0.000	0.000	0.744
TRINITY_DN1043125_c0_g1	0.000	0.000	0.000	0.000	0.000	0.000	0.000	0.000	1.388	1.159
TRINITY_DN1043126_c0_g1	0.000	0.000	0.000	0.000	0.000	0.000	0.000	0.000	0.000	0.000
TRINITY_DN1043127_c0_g1	0.000	0.000	0.000	0.000	0.000	0.000	0.000	4.975	1.257	1.020
TRINITY_DN1043129_c0_g1	0.480	0.289	0.622	0.000	0.904	0.000	0.246	0.000	0.194	0.145
TRINITY_DN104312_c0_g1	0.000	0.437	0.000	0.000	0.000	0.000	0.000	0.000	0.000	0.000
TRINITY_DN104312_c1_g1	0.704	0.000	0.000	0.000	0.000	1.036	0.000	0.000	0.000	0.288
TRINITY_DN1043132_c0_g1	0.000	1.319	0.000	0.000	0.000	1.064	0.705	0.000	0.000	0.296
TRINITY_DN1043134_c0_g1	0.000	0.000	0.000	0.000	0.000	0.000	1.753	0.000	0.000	0.000
TRINITY_DN1043135_c0_g1	0.000	0.000	0.000	0.000	0.000	1.240	0.000	0.000	0.823	0.000
TRINITY_DN1043136_c0_g1	0.000	0.000	0.000	0.000	0.000	0.000	0.000	0.000	0.000	0.000
TRINITY_DN1043137_c0_g1	0.000	0.000	0.000	0.000	0.000	1.235	0.000	0.000	0.000	0.000
TRINITY_DN1043138_c0_g1	0.000	0.000	0.000	0.688	0.000	0.000	0.000	0.000	0.000	0.000
TRINITY_DN1043141_c0_g1	0.000	0.000	0.000	0.000	0.000	0.000	0.000	0.000	0.000	1.356
TRINITY_DN1043142_c0_g1	0.000	0.000	0.000	0.000	0.000	0.000	0.000	0.000	0.000	0.000
TRINITY_DN1043144_c0_g1	0.000	0.000	0.000	0.000	0.000	0.000	0.000	0.000	0.285	0.708
TRINITY_DN1043146_c0_g1	0.000	0.000	0.000	0.000	0.000	0.000	0.000	0.000	0.375	0.000
TRINITY_DN1043147_c0_g1	0.000	0.000	0.000	0.705	0.000	0.000	0.622	0.000	0.232	0.374
TRINITY_DN1043149_c0_g1	0.000	0.000	0.000	0.000	0.000	0.000	0.000	0.000	1.075	0.000
TRINITY_DN1043150_c0_g1	0.000	0.000	0.000	0.000	0.000	0.000	0.000	0.000	0.000	0.000
TRINITY_DN1043151_c0_g1	0.000	4.291	0.000	0.000	0.000	0.000	0.000	0.000	0.000	0.000
TRINITY_DN1043152_c0_g1	0.000	0.000	0.000	0.000	0.000	0.000	0.000	0.000	0.000	0.000
TRINITY_DN1043153_c0_g1	0.000	0.000	0.000	0.000	0.000	0.000	0.000	0.000	0.000	0.000
TRINITY_DN1043159_c0_g1	0.000	0.000	0.000	0.000	0.000	0.000	0.000	4.165	0.000	0.000
TRINITY_DN104315_c0_g1	0.000	0.000	0.000	0.000	0.000	0.000	0.000	0.000	0.000	0.000
TRINITY_DN1043160_c0_g1	0.000	0.000	0.000	0.000	0.000	0.000	0.000	0.000	0.579	0.000
TRINITY_DN1043165_c0_g1	1.951	0.000	0.000	2.888	0.000	0.000	0.000	0.000	0.000	0.000
TRINITY_DN1043166_c0_g1	0.000	0.000	0.000	0.000	0.000	0.000	0.000	0.000	0.000	0.000
TRINITY_DN1043168_c0_g1	0.000	0.000	0.000	0.000	0.000	0.000	0.000	0.000	0.000	0.000
TRINITY_DN1043172_c0_g1	0.000	0.000	0.000	0.000	0.000	0.000	0.000	0.000	0.000	0.000
TRINITY_DN1043175_c0_g1	0.496	0.000	0.000	0.000	0.000	0.000	0.000	0.000	0.000	0.202
TRINITY_DN1043178_c0_g1	0.000	3.566	0.000	0.000	0.000	0.000	0.000	0.000	0.914	0.000
TRINITY_DN1043179_c0_g1	0.000	0.000	0.000	0.000	0.000	0.000	0.000	0.000	0.000	0.000
TRINITY_DN104317_c0_g1	0.000	0.000	0.000	0.000	0.000	0.000	0.000	0.000	0.000	0.000
TRINITY_DN104317_c0_g2	0.000	0.000	0.000	0.000	0.000	0.000	0.000	0.000	0.000	0.000
TRINITY_DN104317_c0_g3	0.538	0.000	0.000	0.000	0.889	0.000	0.513	0.000	0.531	0.219
TRINITY_DN1043180_c0_g1	0.000	2.066	0.000	0.000	0.000	0.000	2.192	0.000	2.131	0.000
TRINITY_DN1043182_c0_g1	0.000	0.000	0.000	0.000	0.000	0.000	0.000	0.000	0.000	0.000
TRINITY_DN1043184_c0_g1	0.000	0.000	0.000	0.000	0.000	0.000	0.000	0.000	0.000	0.000
TRINITY_DN1043185_c0_g1	0.000	0.000	0.000	0.000	0.000	0.000	0.000	0.000	0.000	0.000
TRINITY_DN1043186_c0_g1	0.000	0.000	0.000	0.000	0.000	0.000	0.000	0.000	0.000	0.677
TRINITY_DN1043188_c0_g1	0.000	0.914	0.000	0.000	0.000	0.000	0.983	0.000	0.000	0.288
TRINITY_DN104318_c0_g1	0.734	0.000	0.000	0.000	1.208	0.000	0.000	0.000	0.000	0.000
TRINITY_DN104318_c0_g2	0.000	0.472	0.000	0.000	0.000	0.000	0.000	0.000	0.285	0.000
TRINITY_DN1043190_c0_g1	0.000	0.000	0.000	0.000	0.000	0.000	0.000	0.000	0.000	0.000
TRINITY_DN1043191_c0_g1	0.000	0.000	0.000	0.000	0.000	0.000	0.000	0.000	0.000	0.000
TRINITY_DN1043192_c0_g1	0.000	0.000	0.000	0.000	0.000	0.000	0.000	0.000	0.000	0.000
TRINITY_DN1043193_c0_g1	0.000	0.000	0.000	0.000	0.000	0.000	0.000	0.000	0.000	0.000
TRINITY_DN1043194_c0_g1	0.000	0.475	0.000	0.000	0.000	0.000	0.000	0.000	0.000	0.000
TRINITY_DN1043195_c0_g1	0.000	0.000	0.000	0.000	0.000	0.000	0.000	4.530	0.000	0.000
TRINITY_DN1043196_c0_g1	0.000	0.000	0.000	0.000	0.000	0.000	0.000	0.000	0.000	0.000
TRINITY_DN1043197_c0_g1	0.000	0.000	6.760	0.000	0.000	0.000	0.000	0.000	0.000	2.000
TRINITY_DN1043198_c0_g1	0.000	0.000	0.000	0.000	0.000	0.000	0.000	0.000	0.000	1.145
TRINITY_DN1043199_c0_g1	0.000	0.000	0.000	0.000	0.000	0.000	0.000	0.000	0.000	0.000
TRINITY_DN104319_c0_g1	0.462	0.323	0.000	0.594	0.000	0.281	0.000	0.000	0.229	0.612
TRINITY_DN10431_c0_g1	3.179	2.193	14.537	6.233	4.039	4.661	0.574	3.053	6.948	2.836
TRINITY_DN10431_c0_g2	2.870	3.136	0.818	4.016	2.618	1.132	3.480	0.715	1.904	1.849
TRINITY_DN10431_c0_g3	0.000	0.000	0.000	0.000	0.000	0.000	0.000	0.000	0.000	0.000
TRINITY_DN10431_c1_g1	0.000	0.000	0.000	0.000	0.000	0.000	1.634	0.000	0.000	0.000
TRINITY_DN10431_c2_g1	0.000	0.000	2.464	0.000	0.000	0.000	0.000	0.000	0.000	0.000
TRINITY_DN10431_c3_g1	0.000	0.000	0.000	0.000	0.000	0.000	0.000	0.000	0.000	0.000
TRINITY_DN1043200_c0_g1	0.000	0.000	0.000	0.000	0.000	0.000	0.000	0.000	0.000	0.499
TRINITY_DN1043201_c0_g1	0.000	0.000	0.000	0.000	0.000	0.000	0.000	0.000	0.000	0.000
TRINITY_DN1043202_c0_g1	0.000	0.000	0.000	0.000	0.000	0.000	0.000	0.000	0.000	0.000
TRINITY_DN1043203_c0_g1	0.000	0.000	0.000	0.000	0.000	0.000	0.000	0.000	0.000	0.000
TRINITY_DN1043204_c0_g1	3.969	0.000	0.000	0.000	0.000	0.000	0.000	0.000	0.000	0.000
TRINITY_DN1043205_c0_g1	0.000	0.000	0.000	0.000	0.000	0.000	0.000	0.000	0.000	0.000
TRINITY_DN1043206_c0_g1	0.000	0.000	0.000	0.000	0.000	0.000	0.000	0.000	0.000	0.000
TRINITY_DN1043207_c0_g1	0.000	0.000	0.000	0.000	0.000	2.207	0.000	0.000	0.000	1.227
TRINITY_DN104320_c0_g1	0.796	0.000	0.000	0.000	0.000	0.564	0.932	0.000	0.221	0.105
TRINITY_DN1043210_c0_g1	0.000	0.000	0.000	0.000	0.000	0.000	0.000	0.000	0.000	0.000
TRINITY_DN1043212_c0_g1	0.000	0.000	0.000	2.738	0.000	0.000	0.000	0.000	0.921	0.000
TRINITY_DN1043213_c0_g2	0.000	0.000	0.000	0.000	0.000	0.000	0.000	0.000	0.000	1.160
TRINITY_DN1043215_c0_g1	0.466	0.000	0.000	1.412	0.000	2.725	0.880	0.000	0.000	0.000
TRINITY_DN1043217_c0_g1	0.000	0.000	0.000	0.000	0.000	0.000	0.000	0.000	0.000	0.000
TRINITY_DN104321_c0_g1	0.000	0.000	0.000	0.000	0.000	0.000	0.000	0.000	0.403	0.000
TRINITY_DN104321_c2_g1	0.000	0.000	0.000	0.000	0.000	0.000	0.000	0.000	0.000	0.000
TRINITY_DN1043221_c0_g1	0.000	0.000	0.498	0.000	0.000	1.274	0.000	0.000	0.000	0.750
TRINITY_DN1043225_c0_g1	1.042	0.000	0.000	0.000	0.000	0.000	0.000	0.000	0.000	0.000
TRINITY_DN1043228_c0_g1	0.000	0.000	1.590	0.000	0.000	0.000	0.000	0.000	0.000	0.000
TRINITY_DN1043229_c0_g1	0.000	0.000	0.000	0.000	0.000	0.000	0.000	0.000	0.000	0.000
TRINITY_DN104322_c0_g1	0.000	0.000	0.000	0.000	0.000	0.000	0.921	0.000	0.240	0.198
TRINITY_DN1043231_c0_g1	0.000	0.000	0.000	0.000	0.000	0.000	0.000	0.000	0.000	0.000
TRINITY_DN1043236_c0_g1	0.000	0.000	5.890	0.000	0.000	0.000	0.000	0.000	0.000	0.000
TRINITY_DN1043238_c0_g1	0.000	0.000	0.000	0.000	0.000	0.000	0.000	0.000	0.000	0.804
TRINITY_DN1043239_c0_g1	0.000	0.000	0.000	0.000	0.000	0.000	0.000	0.000	0.707	0.000
TRINITY_DN104323_c1_g1	0.000	0.000	0.000	0.000	0.000	0.000	0.000	0.000	0.000	0.000
TRINITY_DN104323_c2_g1	1.192	0.000	0.000	1.781	0.000	0.000	0.000	0.000	0.589	0.490
TRINITY_DN1043241_c0_g1	0.851	0.000	0.000	0.000	0.706	0.000	0.000	0.000	0.000	0.346
TRINITY_DN1043243_c0_g1	0.000	0.000	0.000	0.000	0.000	0.752	0.000	0.000	0.254	0.000
TRINITY_DN1043244_c0_g1	0.000	0.000	0.000	0.000	0.000	0.000	0.000	0.000	0.000	0.000
TRINITY_DN1043245_c0_g1	0.000	1.025	0.000	0.000	0.000	0.000	0.000	0.000	0.529	0.000
TRINITY_DN1043246_c0_g1	0.000	0.000	0.000	0.000	0.000	0.000	0.000	0.000	0.000	0.000
TRINITY_DN1043247_c0_g1	0.000	0.000	0.000	0.000	0.000	0.000	0.000	0.000	0.000	0.934
TRINITY_DN1043249_c0_g1	0.000	0.000	0.000	0.000	0.000	0.000	0.000	0.000	0.000	0.503
TRINITY_DN104324_c0_g1	0.000	0.000	0.000	0.000	0.000	0.000	0.000	0.000	0.000	0.843
TRINITY_DN1043250_c0_g1	0.000	0.000	0.000	0.000	0.000	0.000	0.000	0.000	0.000	1.121
TRINITY_DN1043251_c0_g1	0.000	0.000	0.000	0.000	0.000	0.000	0.000	0.000	0.000	0.000
TRINITY_DN1043252_c0_g1	0.000	0.000	0.000	1.753	0.000	0.000	0.000	0.000	0.000	0.000
TRINITY_DN1043253_c0_g1	0.000	0.000	0.000	0.000	0.000	0.000	0.000	0.000	0.000	0.459
TRINITY_DN1043257_c0_g1	0.000	0.000	0.000	0.000	1.507	0.000	0.911	0.000	0.000	0.000
TRINITY_DN1043259_c0_g1	0.000	0.000	0.000	0.000	3.581	0.000	0.000	0.000	0.000	0.000
TRINITY_DN104325_c0_g1	0.000	0.000	0.000	0.000	0.000	0.000	0.000	0.000	0.000	0.000
TRINITY_DN1043260_c0_g1	0.000	0.000	0.000	0.000	0.000	0.000	1.590	0.000	0.000	0.000
TRINITY_DN1043261_c0_g1	0.000	0.000	0.000	0.000	0.000	0.000	0.000	0.000	0.000	0.000
TRINITY_DN1043262_c0_g1	0.000	0.000	0.000	0.000	0.000	0.000	0.000	0.000	0.000	0.000
TRINITY_DN1043266_c0_g1	0.000	0.000	0.000	0.000	0.000	0.000	0.000	0.000	0.000	0.410
TRINITY_DN1043267_c0_g1	0.000	0.000	0.000	0.000	0.000	0.000	0.000	0.000	0.000	0.304
TRINITY_DN104326_c0_g1	0.000	0.000	0.000	0.000	2.095	0.000	0.000	0.000	0.000	0.000
TRINITY_DN1043270_c0_g1	0.000	0.000	0.000	1.708	0.000	0.000	0.000	0.000	0.000	0.000
TRINITY_DN1043272_c0_g1	0.000	0.000	0.000	0.000	0.000	0.000	0.000	0.000	0.000	0.000
TRINITY_DN1043273_c0_g1	0.000	0.000	0.000	0.000	0.000	0.000	0.000	0.000	0.000	0.000
TRINITY_DN1043275_c0_g1	0.000	0.000	0.000	0.000	0.000	0.000	0.000	0.000	0.000	0.487
TRINITY_DN1043276_c0_g1	0.000	0.000	0.000	0.000	0.877	0.000	0.000	0.000	0.262	0.000
TRINITY_DN1043279_c0_g1	0.000	0.000	0.000	0.000	0.000	0.000	0.000	0.000	0.000	0.000
TRINITY_DN1043280_c0_g1	0.000	0.000	0.000	0.000	0.000	0.000	0.000	0.000	0.000	0.000
TRINITY_DN1043281_c0_g1	0.000	0.000	0.000	0.000	0.000	0.000	0.000	0.000	0.000	0.000
TRINITY_DN1043282_c0_g1	0.000	1.811	0.000	0.000	0.000	0.000	0.000	0.000	0.000	0.000
TRINITY_DN1043284_c0_g1	0.000	0.000	0.000	0.000	0.000	0.000	0.000	0.000	0.000	0.000
TRINITY_DN1043285_c0_g1	0.547	0.000	0.000	0.000	0.905	0.000	0.000	0.000	1.351	0.223
TRINITY_DN1043287_c0_g1	0.000	0.000	0.000	0.000	0.000	0.000	0.000	0.000	0.000	1.914
TRINITY_DN1043288_c0_g1	0.000	0.000	0.000	0.000	0.000	0.000	0.000	0.000	0.000	0.000
TRINITY_DN1043289_c0_g1	0.000	0.000	0.000	0.000	0.000	0.000	0.000	0.000	0.000	0.000
TRINITY_DN104328_c0_g1	0.000	0.000	0.000	0.000	0.000	0.000	0.000	0.000	0.000	0.527
TRINITY_DN1043290_c0_g1	0.000	0.760	0.000	0.000	0.000	0.000	0.000	0.000	0.403	0.337
TRINITY_DN1043291_c0_g1	0.000	0.000	0.000	0.000	0.000	0.000	0.000	0.000	0.000	0.000
TRINITY_DN1043293_c0_g1	0.000	0.000	0.000	0.000	0.000	0.000	0.000	0.000	0.409	0.000
TRINITY_DN1043295_c0_g1	0.598	0.000	0.000	0.000	0.000	0.000	0.000	0.000	0.000	0.733
TRINITY_DN1043297_c0_g1	0.000	0.000	0.000	0.000	0.000	0.000	0.000	0.000	0.000	0.000
TRINITY_DN1043299_c0_g1	0.785	0.000	0.000	0.000	2.588	0.000	0.000	0.000	0.386	0.000
TRINITY_DN104329_c0_g1	0.000	0.000	0.000	0.000	0.000	0.000	1.169	0.000	0.000	0.247
TRINITY_DN104329_c1_g1	0.000	0.947	1.439	0.000	0.000	0.000	0.000	0.000	0.000	0.000
TRINITY_DN10432_c0_g1	2.371	2.146	3.000	1.694	0.864	4.833	0.675	2.455	2.000	3.600
TRINITY_DN10432_c0_g2	2.372	4.091	3.609	1.937	2.999	4.482	3.569	3.398	2.391	4.396
TRINITY_DN10432_c1_g1	0.000	0.000	0.000	0.000	0.000	0.000	0.000	0.000	0.000	0.000
TRINITY_DN10432_c2_g1	1.080	0.000	0.000	0.000	0.000	0.000	0.000	0.000	0.532	0.885
TRINITY_DN10432_c3_g1	0.000	0.000	0.000	0.000	0.000	0.000	0.000	0.000	0.535	0.000
TRINITY_DN10432_c3_g2	0.000	0.000	0.000	0.000	0.000	0.000	0.000	0.000	0.000	0.000
TRINITY_DN10432_c4_g1	6.959	6.759	3.224	3.444	3.840	0.000	2.412	0.000	3.538	3.179
TRINITY_DN1043300_c0_g1	0.000	0.000	0.000	0.000	0.000	0.000	0.000	0.000	0.000	0.000
TRINITY_DN1043303_c0_g1	0.000	0.000	0.000	0.000	0.000	0.000	0.000	0.000	0.000	0.000
TRINITY_DN1043304_c0_g1	0.000	0.000	0.000	0.000	0.000	0.000	0.000	0.000	0.000	0.000
TRINITY_DN1043305_c0_g1	0.000	0.000	0.000	0.000	0.000	0.000	0.000	0.000	0.000	0.000
TRINITY_DN1043306_c0_g1	0.627	0.000	0.000	0.000	0.000	0.000	0.000	0.000	0.000	0.000
TRINITY_DN1043307_c0_g1	0.000	0.000	0.000	0.000	0.000	0.000	0.000	0.000	0.000	1.868
TRINITY_DN1043309_c0_g1	0.000	0.000	0.000	0.000	0.000	0.000	0.000	0.000	0.000	0.000
TRINITY_DN104330_c0_g1	0.365	0.218	0.122	0.141	0.153	0.132	0.000	0.185	0.000	0.257
TRINITY_DN104330_c0_g2	1.304	0.758	0.585	1.319	2.161	0.000	0.591	0.000	0.647	0.708
TRINITY_DN104330_c1_g1	0.000	0.000	2.210	1.220	0.000	0.000	0.000	0.000	0.000	0.000
TRINITY_DN104330_c2_g1	0.867	0.000	0.453	0.000	1.907	0.000	0.734	0.000	0.000	1.201
TRINITY_DN104330_c3_g1	0.000	0.000	0.000	0.000	0.000	0.000	0.000	0.000	0.000	0.000
TRINITY_DN104330_c4_g1	0.147	0.364	0.589	0.226	0.245	0.426	0.000	0.000	0.371	0.179
TRINITY_DN104330_c5_g1	0.000	0.000	0.000	0.000	0.000	0.000	0.000	0.000	0.000	0.269
TRINITY_DN104330_c6_g1	0.000	0.000	0.000	0.000	0.000	0.000	0.000	0.000	0.000	0.104
TRINITY_DN104330_c7_g1	1.180	0.000	0.000	0.000	0.000	0.000	0.000	0.000	1.164	1.112
TRINITY_DN1043312_c0_g1	0.000	0.000	0.000	0.000	0.000	0.000	0.000	0.000	0.000	0.000
TRINITY_DN1043313_c0_g1	0.884	0.000	0.000	2.652	0.000	0.000	0.000	0.000	0.000	0.363
TRINITY_DN1043316_c0_g1	0.000	0.000	0.000	0.000	0.000	0.000	0.000	0.000	0.395	0.330
TRINITY_DN1043317_c0_g1	0.000	0.000	0.000	0.000	0.000	0.000	0.000	0.000	0.469	0.391
TRINITY_DN1043319_c0_g1	0.656	0.000	0.000	0.987	0.000	0.000	0.000	0.000	0.000	1.073
TRINITY_DN104331_c0_g1	1.064	1.014	0.000	0.000	0.000	0.000	0.000	0.000	0.000	0.872
TRINITY_DN1043320_c0_g1	0.000	0.000	0.000	2.948	0.000	0.000	0.000	0.000	2.666	0.822
TRINITY_DN1043321_c0_g1	0.000	0.000	0.000	0.000	0.000	0.000	0.000	0.000	1.113	0.000
TRINITY_DN1043323_c0_g1	0.000	0.000	0.000	0.000	0.000	0.000	0.000	0.000	0.000	0.000
TRINITY_DN1043324_c0_g1	0.000	0.000	0.000	0.000	0.000	0.000	0.000	0.000	0.000	0.917
TRINITY_DN1043326_c0_g1	0.000	0.000	0.000	0.000	0.000	0.000	0.000	0.000	0.858	0.000
TRINITY_DN1043327_c0_g1	0.000	0.000	0.000	0.000	0.000	0.000	0.000	0.000	0.000	0.000
TRINITY_DN1043328_c0_g1	0.000	0.000	0.000	0.000	0.000	0.000	0.000	0.000	0.000	0.000
TRINITY_DN104332_c0_g1	0.000	0.000	0.000	0.000	0.000	0.000	0.000	0.000	0.000	0.000
TRINITY_DN104332_c0_g2	0.000	0.000	0.000	0.000	0.000	0.000	0.000	0.000	0.322	0.000
TRINITY_DN1043331_c0_g1	0.000	0.000	0.000	0.000	3.442	0.000	0.000	0.000	2.066	0.000
TRINITY_DN1043333_c0_g1	0.000	0.000	0.000	1.220	1.340	0.000	0.000	0.000	0.000	0.334
TRINITY_DN1043334_c0_g1	0.000	0.000	0.000	0.000	0.000	0.000	0.000	0.000	0.000	0.000
TRINITY_DN1043335_c0_g1	0.000	0.000	0.000	0.000	0.000	0.000	0.000	0.000	0.000	0.000
TRINITY_DN1043336_c0_g1	0.000	0.000	0.000	0.000	0.000	0.000	0.000	0.000	0.000	1.088
TRINITY_DN1043337_c0_g1	0.000	0.000	0.000	0.000	0.000	0.000	0.000	0.000	0.000	0.000
TRINITY_DN1043339_c0_g1	0.000	0.000	0.000	0.000	0.000	0.000	0.000	0.000	0.000	0.000
TRINITY_DN104333_c0_g1	1.080	0.000	0.019	0.000	0.000	0.314	0.194	0.440	0.653	0.263
TRINITY_DN1043341_c0_g1	0.000	0.000	1.370	1.505	0.000	0.000	0.000	0.000	0.000	0.000
TRINITY_DN1043347_c0_g1	0.000	0.000	0.000	0.000	0.000	0.000	0.000	4.612	0.000	0.000
TRINITY_DN1043348_c0_g1	0.000	0.000	0.000	0.000	0.000	0.000	0.000	0.000	0.000	0.000
TRINITY_DN1043350_c0_g1	0.000	0.000	0.000	0.000	0.000	0.000	0.000	0.000	0.000	0.573
TRINITY_DN1043351_c0_g1	0.000	0.000	0.000	0.000	0.000	0.000	0.000	0.000	0.000	0.000
TRINITY_DN1043353_c0_g1	0.000	0.000	0.000	1.113	0.000	0.000	0.000	0.000	0.364	0.304
TRINITY_DN1043354_c0_g1	0.000	0.000	1.330	0.000	0.000	0.000	0.000	0.000	0.244	0.201
TRINITY_DN1043355_c0_g1	0.000	0.000	0.000	0.000	0.000	0.000	0.000	0.000	0.000	0.000
TRINITY_DN1043357_c0_g1	0.000	1.873	0.000	0.000	0.000	0.000	0.000	3.893	0.000	0.000
TRINITY_DN1043358_c0_g1	0.000	0.000	0.000	0.000	0.000	0.000	0.000	0.000	0.929	0.000
TRINITY_DN1043359_c0_g1	0.000	0.000	0.000	0.000	0.000	0.000	0.000	0.000	0.756	0.000
TRINITY_DN104335_c0_g1	0.275	0.000	0.000	0.000	0.682	0.000	0.000	0.000	0.275	0.334
TRINITY_DN104335_c1_g1	0.000	0.000	0.000	0.000	0.000	0.000	0.000	0.000	0.000	0.000
TRINITY_DN104335_c2_g1	0.000	0.000	0.000	0.000	0.000	0.000	0.000	5.220	0.000	0.521
TRINITY_DN104335_c3_g1	0.000	0.000	0.000	0.000	0.000	0.000	0.000	0.000	0.000	0.000
TRINITY_DN104335_c4_g1	0.000	0.000	0.000	0.000	0.000	0.000	0.000	0.000	0.000	0.000
TRINITY_DN104335_c5_g1	0.697	0.000	0.000	2.093	2.297	0.000	0.000	0.000	0.342	0.000
TRINITY_DN104335_c6_g1	0.964	0.000	0.000	0.000	0.000	0.705	0.456	0.000	0.238	0.392
TRINITY_DN104335_c7_g1	0.000	0.000	0.000	0.000	0.000	0.000	0.000	0.000	0.368	0.000
TRINITY_DN1043360_c0_g1	0.000	1.391	0.000	0.000	2.347	0.000	0.000	0.000	0.708	0.000
TRINITY_DN1043362_c0_g1	0.000	1.324	0.000	0.000	0.828	0.000	0.000	0.000	0.247	0.611
TRINITY_DN1043366_c0_g1	0.000	0.000	0.000	0.000	0.000	0.000	0.000	0.000	0.000	0.000
TRINITY_DN1043367_c0_g1	0.000	0.252	0.000	0.453	0.000	0.000	0.271	0.000	0.386	0.000
TRINITY_DN1043368_c0_g1	2.543	3.937	0.000	6.357	1.395	1.257	2.516	5.271	5.003	4.531
TRINITY_DN1043369_c0_g1	0.844	0.784	0.000	0.000	1.390	0.000	0.000	0.000	0.000	0.000
TRINITY_DN104336_c0_g1	0.000	0.000	0.000	0.000	0.000	0.000	0.000	0.000	1.696	0.696
TRINITY_DN1043372_c0_g1	0.000	0.903	0.000	0.000	0.000	0.000	0.000	0.000	0.000	0.000
TRINITY_DN1043373_c0_g1	1.371	0.000	0.000	2.035	4.499	0.000	0.000	0.000	0.000	0.562
TRINITY_DN1043374_c0_g1	0.000	0.000	0.000	0.000	0.000	0.000	0.000	0.000	0.000	0.000
TRINITY_DN1043375_c0_g1	0.000	0.000	0.000	0.000	0.000	0.000	0.000	0.000	0.860	0.706
TRINITY_DN1043376_c0_g1	0.000	0.000	0.000	0.000	0.000	0.000	0.000	0.000	0.000	0.215
TRINITY_DN1043377_c0_g1	1.571	0.000	0.000	0.000	0.000	0.000	0.000	0.000	0.000	0.000
TRINITY_DN1043378_c0_g1	0.000	0.000	0.000	0.000	0.000	0.000	0.000	0.000	0.000	1.477
TRINITY_DN1043380_c0_g1	0.000	0.000	0.000	0.000	0.000	0.000	0.000	0.000	0.000	0.000
TRINITY_DN1043381_c0_g1	0.000	0.000	0.000	0.000	0.000	0.000	0.000	0.000	0.000	0.000
TRINITY_DN1043383_c0_g1	0.692	0.000	0.000	0.000	0.000	0.000	0.000	0.000	0.000	0.000
TRINITY_DN1043385_c0_g1	0.000	0.000	0.000	0.000	0.000	0.000	0.000	0.000	0.000	0.000
TRINITY_DN1043387_c0_g1	0.000	1.941	0.000	0.000	0.000	0.000	0.000	0.000	0.000	0.000
TRINITY_DN1043389_c0_g1	0.000	0.000	0.000	0.000	0.000	0.000	0.000	0.000	0.000	0.716
TRINITY_DN1043390_c0_g1	0.665	0.000	0.000	1.000	0.000	0.000	0.000	0.000	0.000	0.272
TRINITY_DN1043391_c0_g1	0.000	0.000	0.000	0.000	0.000	0.000	0.000	0.000	0.000	0.000
TRINITY_DN1043393_c0_g1	0.000	0.000	0.000	1.367	0.000	0.000	0.000	1.894	1.344	0.000
TRINITY_DN1043394_c0_g1	0.000	0.000	0.000	0.000	0.000	0.000	0.000	0.000	0.368	0.883
TRINITY_DN1043395_c0_g1	0.000	0.000	0.000	0.000	0.000	0.000	0.000	0.000	0.000	0.000
TRINITY_DN1043398_c0_g1	0.000	0.000	0.000	0.000	0.000	0.000	0.000	0.000	0.000	0.699
TRINITY_DN1043399_c0_g1	0.000	0.000	0.000	0.000	0.000	0.000	0.000	0.000	0.000	0.000
TRINITY_DN10433_c0_g1	2.386	5.549	0.000	3.477	0.000	0.000	2.431	4.731	2.383	3.863
TRINITY_DN10433_c0_g2	0.000	0.000	6.335	0.000	2.048	4.074	6.865	2.852	1.621	2.162
TRINITY_DN10433_c11_g1	0.000	1.158	1.650	0.000	0.000	0.000	0.000	0.000	2.143	0.000
TRINITY_DN10433_c1_g1	0.804	0.868	1.092	0.000	3.425	0.000	2.090	0.000	1.149	2.535
TRINITY_DN1043400_c0_g1	0.000	0.000	0.000	0.000	0.000	0.000	0.000	0.000	0.000	0.000
TRINITY_DN1043401_c0_g1	0.000	0.000	0.000	0.000	0.000	0.000	0.000	0.000	0.000	0.000
TRINITY_DN1043402_c0_g1	0.000	0.000	0.000	0.000	0.000	0.000	0.000	0.000	0.000	0.000
TRINITY_DN1043403_c0_g1	0.000	0.917	0.000	0.000	0.000	0.000	0.968	0.000	0.000	0.398
TRINITY_DN1043404_c0_g1	0.000	0.000	0.000	0.000	0.000	0.000	0.000	0.000	0.000	0.000
TRINITY_DN1043406_c0_g1	0.000	0.000	0.000	1.143	0.000	1.124	0.000	0.000	0.000	0.312
TRINITY_DN1043409_c0_g1	0.000	0.000	0.000	0.000	0.000	0.000	0.000	0.000	0.000	0.000
TRINITY_DN104340_c0_g1	0.000	0.000	0.000	0.000	0.000	0.000	0.000	0.000	0.000	0.000
TRINITY_DN1043410_c0_g1	0.000	0.000	0.000	0.000	0.000	0.000	0.000	0.000	0.000	0.000
TRINITY_DN1043411_c0_g1	0.508	0.449	0.000	0.769	0.000	0.000	0.483	0.000	0.000	0.000
TRINITY_DN1043413_c0_g1	0.000	0.000	0.000	0.000	3.350	0.000	2.106	0.000	1.020	0.546
TRINITY_DN1043414_c0_g1	0.000	0.000	0.000	1.198	0.000	0.000	0.000	0.000	0.000	0.000
TRINITY_DN1043417_c0_g1	1.058	0.000	0.000	0.000	0.000	0.000	0.000	0.000	0.522	0.000
TRINITY_DN1043419_c0_g1	0.000	0.000	0.000	0.000	0.000	0.000	0.000	0.897	0.000	0.000
TRINITY_DN104341_c0_g1	0.907	2.379	1.220	2.060	0.966	2.649	0.854	0.934	2.919	2.029
TRINITY_DN104341_c2_g1	0.000	0.000	0.000	0.000	0.000	0.000	0.702	0.000	0.000	0.295
TRINITY_DN104341_c3_g1	0.000	0.000	0.000	0.000	0.000	0.000	0.000	0.000	0.000	0.000
TRINITY_DN104341_c5_g1	0.000	0.000	0.000	0.000	0.000	0.000	0.000	0.000	0.000	0.000
TRINITY_DN1043420_c0_g1	0.000	0.000	0.000	0.000	0.000	0.000	0.000	0.000	0.000	0.000
TRINITY_DN1043421_c0_g1	0.000	0.000	0.000	0.000	0.000	0.000	0.000	0.000	0.000	0.000
TRINITY_DN1043422_c0_g1	0.000	0.000	0.000	0.000	0.000	0.000	0.000	0.000	0.000	1.252
TRINITY_DN1043423_c0_g1	1.305	1.264	0.000	0.000	2.143	0.000	0.000	0.000	1.291	0.536
TRINITY_DN1043424_c0_g1	0.000	0.000	0.000	1.716	0.000	0.000	0.000	0.000	0.000	0.000
TRINITY_DN1043428_c0_g1	11.230	18.065	20.519	11.592	10.411	22.720	11.615	13.077	16.076	20.292
TRINITY_DN104342_c0_g1	0.000	0.000	0.000	0.000	0.000	0.000	0.000	0.000	0.000	0.000
TRINITY_DN104342_c1_g1	0.000	0.000	0.000	0.000	0.000	1.378	0.000	0.000	0.000	0.972
TRINITY_DN104342_c2_g1	0.000	0.000	0.000	0.000	0.000	0.000	0.000	0.000	0.000	0.000
TRINITY_DN104342_c3_g1	0.489	0.000	0.000	0.000	1.621	1.432	0.000	0.000	0.727	0.199
TRINITY_DN104342_c3_g5	0.000	0.000	3.049	0.000	3.648	0.000	0.000	0.000	0.000	0.000
TRINITY_DN104342_c4_g1	0.000	0.830	0.000	0.000	0.000	0.000	0.000	0.000	0.000	0.000
TRINITY_DN104342_c7_g1	0.000	0.000	0.000	0.000	0.000	0.000	0.000	0.000	0.000	0.342
TRINITY_DN104342_c8_g1	1.212	0.000	0.000	0.000	0.000	0.000	0.000	0.000	0.599	0.000
TRINITY_DN1043431_c0_g1	0.000	0.000	0.000	0.000	0.000	0.000	0.000	0.000	0.000	0.000
TRINITY_DN1043432_c0_g1	0.000	0.000	0.000	0.000	0.000	0.000	0.000	0.000	0.000	0.227
TRINITY_DN1043433_c0_g1	0.000	0.000	0.000	0.000	0.000	0.000	0.000	0.000	0.000	0.000
TRINITY_DN1043434_c0_g1	0.000	0.000	0.000	0.000	0.000	0.000	0.000	0.000	0.000	0.000
TRINITY_DN1043435_c0_g1	0.000	0.000	0.000	0.000	0.000	0.000	0.000	0.000	0.000	0.000
TRINITY_DN1043436_c0_g1	0.000	0.000	0.000	0.000	0.000	0.000	0.000	0.000	0.000	1.072
TRINITY_DN1043438_c0_g1	0.000	0.000	0.000	0.000	0.000	0.000	0.000	0.000	0.000	0.000
TRINITY_DN1043439_c0_g1	0.000	0.000	0.000	0.000	0.000	0.000	0.000	0.000	0.000	0.000
TRINITY_DN104343_c1_g1	0.000	0.000	0.000	0.000	0.000	0.000	0.000	0.000	0.000	0.000
TRINITY_DN104343_c1_g2	0.000	0.000	0.000	0.000	0.000	0.000	0.000	0.000	0.000	0.000
TRINITY_DN104343_c3_g1	0.000	0.000	0.000	0.000	0.000	0.000	0.000	0.000	0.000	0.000
TRINITY_DN104343_c3_g3	7.524	3.836	10.602	5.624	0.000	6.359	2.777	4.136	7.119	9.071
TRINITY_DN104343_c3_g7	0.000	0.000	0.000	0.000	0.000	0.000	0.000	0.000	0.000	0.000
TRINITY_DN1043440_c0_g1	0.000	0.000	0.000	0.000	0.000	0.000	0.000	0.000	0.000	0.000
TRINITY_DN1043442_c0_g1	1.353	0.000	0.000	0.000	0.000	0.000	0.000	0.000	0.000	0.000
TRINITY_DN1043445_c0_g1	0.000	0.000	0.000	0.000	0.000	0.000	0.000	0.000	0.000	0.000
TRINITY_DN1043446_c0_g1	0.000	0.000	0.000	0.000	0.000	0.000	0.000	0.000	0.000	0.000
TRINITY_DN1043448_c0_g1	0.000	0.000	0.000	0.000	0.000	0.000	1.140	0.000	0.000	0.464
TRINITY_DN1043449_c0_g1	0.548	0.000	0.000	0.000	0.000	0.805	0.000	0.000	0.000	0.672
TRINITY_DN104344_c1_g1	0.000	0.000	0.000	0.000	0.000	0.000	0.000	0.000	0.000	0.000
TRINITY_DN1043451_c0_g1	0.000	0.000	0.000	0.000	0.000	0.000	0.000	0.000	0.000	0.000
TRINITY_DN1043452_c0_g1	0.000	0.000	0.000	0.000	0.000	0.000	0.000	0.000	0.000	0.000
TRINITY_DN1043453_c0_g1	0.000	0.000	0.000	0.000	0.000	0.000	0.000	0.000	0.000	0.000
TRINITY_DN1043454_c0_g1	0.000	0.000	0.000	0.000	0.000	2.461	0.000	0.000	0.836	0.000
TRINITY_DN104345_c0_g1	4.956	5.964	6.790	1.847	3.264	5.520	11.344	3.112	6.735	4.879
TRINITY_DN1043460_c0_g1	0.000	0.000	0.000	0.000	0.000	0.000	0.000	2.635	0.000	0.000
TRINITY_DN1043461_c0_g1	0.000	0.000	0.000	0.000	0.000	0.000	0.000	0.000	0.000	1.167
TRINITY_DN1043464_c0_g1	0.000	0.000	0.000	0.000	0.000	0.000	0.000	0.000	0.000	0.000
TRINITY_DN1043465_c0_g1	0.000	0.000	0.000	0.000	0.000	0.000	0.000	0.000	0.000	0.000
TRINITY_DN1043469_c0_g1	0.000	0.000	1.313	0.000	0.000	0.000	0.959	0.000	0.473	0.000
TRINITY_DN104346_c0_g1	0.000	0.000	0.000	0.000	0.000	0.000	0.000	0.000	0.936	0.000
TRINITY_DN104346_c0_g2	0.000	0.000	0.000	0.000	0.000	0.000	0.000	0.000	0.000	0.000
TRINITY_DN1043471_c0_g1	0.000	0.000	0.000	0.000	0.000	0.000	0.000	0.000	0.000	0.000
TRINITY_DN1043472_c0_g1	0.000	0.000	0.000	0.000	0.000	0.000	0.000	0.000	0.000	0.350
TRINITY_DN1043473_c0_g1	0.000	1.254	0.000	0.000	0.000	1.920	0.000	0.000	0.000	0.000
TRINITY_DN1043474_c0_g1	0.000	0.000	0.000	0.000	0.000	0.000	0.000	0.000	0.000	0.000
TRINITY_DN1043477_c0_g1	0.301	1.024	0.808	0.000	0.000	0.000	0.000	0.000	0.301	0.000
TRINITY_DN104347_c0_g1	1.362	0.000	0.000	0.000	0.000	0.000	0.000	0.000	0.000	0.000
TRINITY_DN1043480_c0_g1	0.000	0.000	0.000	0.000	0.000	0.000	0.000	0.000	0.000	0.000
TRINITY_DN1043481_c0_g1	0.000	0.000	0.000	0.000	0.000	0.000	0.000	0.000	0.469	0.391
TRINITY_DN1043483_c0_g1	0.000	0.000	0.000	0.000	0.000	0.000	0.000	0.000	0.000	0.000
TRINITY_DN1043484_c0_g1	0.000	0.000	0.000	0.000	0.000	0.000	0.000	0.000	0.000	0.000
TRINITY_DN1043486_c0_g1	0.000	0.000	0.000	0.000	0.000	3.075	0.000	0.000	0.000	0.000
TRINITY_DN1043487_c0_g1	0.000	0.000	2.526	0.000	0.000	2.698	0.000	0.000	0.000	0.000
TRINITY_DN104348_c0_g1	0.000	2.316	0.000	0.000	0.000	0.000	0.000	0.000	0.000	0.000
TRINITY_DN1043492_c0_g1	0.000	0.000	0.000	0.000	0.000	0.000	0.000	0.000	0.000	0.576
TRINITY_DN1043495_c0_g1	0.000	0.000	0.000	0.000	0.000	0.000	0.000	0.000	0.000	0.000
TRINITY_DN1043496_c0_g1	0.000	1.873	0.000	0.000	0.000	0.000	0.000	0.000	0.965	1.583
TRINITY_DN1043498_c0_g1	0.000	0.000	0.000	0.000	0.000	0.000	0.000	0.000	0.000	0.000
TRINITY_DN1043499_c0_g1	0.000	0.687	0.000	0.000	0.000	0.000	0.000	0.000	0.591	0.323
TRINITY_DN10434_c0_g1	0.000	0.000	0.000	1.011	3.648	0.000	0.000	0.000	0.000	1.818
TRINITY_DN1043501_c0_g1	0.000	0.000	0.000	0.000	0.000	0.000	0.000	0.000	0.000	0.692
TRINITY_DN1043502_c0_g1	0.000	0.000	3.395	0.000	0.000	0.000	0.000	0.000	0.000	1.528
TRINITY_DN1043503_c0_g1	0.000	0.000	0.000	0.000	1.325	1.189	0.000	0.000	0.000	0.000
TRINITY_DN1043504_c0_g1	0.000	0.000	0.000	0.000	0.000	0.000	0.000	0.000	0.552	0.459
TRINITY_DN1043505_c0_g1	0.000	0.000	0.000	0.000	0.000	0.000	0.000	0.000	0.000	0.000
TRINITY_DN1043506_c0_g1	0.000	0.000	0.000	0.000	0.000	0.000	5.686	0.000	0.000	0.000
TRINITY_DN1043507_c0_g1	0.000	0.000	0.000	3.974	0.000	0.000	0.000	0.000	0.000	0.000
TRINITY_DN104350_c0_g1	0.000	0.000	0.000	0.000	0.000	0.000	0.000	0.000	0.000	0.000
TRINITY_DN1043512_c0_g1	0.000	0.000	0.000	0.000	0.000	0.000	0.000	0.000	0.000	0.000
TRINITY_DN1043513_c0_g1	0.000	0.000	0.000	0.000	0.000	0.000	0.000	0.000	0.000	0.000
TRINITY_DN1043514_c0_g1	0.000	0.000	0.000	0.000	0.000	0.000	0.000	0.000	0.000	0.000
TRINITY_DN1043515_c0_g1	0.000	0.000	2.296	0.000	0.000	1.251	0.000	0.000	0.000	0.000
TRINITY_DN1043516_c0_g1	1.529	0.000	0.000	0.000	0.000	0.000	0.000	0.000	0.000	0.000
TRINITY_DN1043517_c0_g1	0.000	0.000	0.000	0.000	0.000	0.000	0.000	0.000	0.000	0.000
TRINITY_DN1043518_c0_g1	0.000	0.000	0.000	0.000	0.000	0.000	0.000	0.000	0.000	0.951
TRINITY_DN1043519_c0_g1	0.000	0.000	0.000	0.000	0.000	2.585	0.000	0.000	0.000	0.000
TRINITY_DN104351_c0_g1	1.048	0.000	2.149	0.000	0.000	0.000	1.602	0.000	0.000	0.000
TRINITY_DN104351_c1_g1	0.000	0.000	0.000	2.368	0.000	0.000	0.000	0.000	0.000	0.000
TRINITY_DN104351_c1_g2	0.000	0.000	0.000	0.000	0.927	0.000	0.000	0.000	0.439	0.223
TRINITY_DN104351_c2_g1	0.617	0.000	0.000	0.931	0.000	0.000	0.000	0.000	0.000	0.252
TRINITY_DN104351_c3_g1	0.000	0.600	0.000	0.000	0.000	0.000	0.000	0.000	0.326	0.000
TRINITY_DN1043521_c0_g1	0.000	0.000	0.000	0.000	0.000	0.000	0.000	0.000	0.000	0.000
TRINITY_DN1043524_c0_g1	0.000	0.000	0.000	0.000	3.274	0.000	0.000	4.000	2.694	0.000
TRINITY_DN1043525_c0_g1	0.000	0.000	0.000	0.000	2.707	0.000	0.000	0.000	0.000	0.000
TRINITY_DN1043526_c0_g1	0.000	0.000	0.000	0.000	0.000	0.000	0.000	0.000	0.000	0.000
TRINITY_DN1043527_c0_g1	0.000	0.000	0.000	0.000	0.000	0.000	0.000	0.000	0.000	0.599
TRINITY_DN1043528_c0_g1	0.000	0.000	0.000	0.000	0.000	0.000	0.000	0.000	0.000	1.085
TRINITY_DN104352_c0_g1	0.000	1.144	1.055	0.000	8.406	9.767	11.796	0.000	1.319	0.259
TRINITY_DN104352_c0_g3	6.443	6.674	7.078	6.600	6.551	5.760	7.328	5.848	8.372	7.754
TRINITY_DN1043532_c0_g1	0.000	0.000	0.000	0.000	0.000	0.000	0.000	0.000	0.000	0.000
TRINITY_DN1043536_c0_g1	0.000	0.000	0.000	0.000	0.000	0.000	0.000	0.000	0.000	0.000
TRINITY_DN1043537_c0_g1	0.000	0.000	0.000	0.000	0.000	0.000	0.000	0.000	0.000	0.000
TRINITY_DN1043538_c0_g1	0.000	0.000	0.000	0.000	0.000	0.000	0.000	0.000	0.000	0.000
TRINITY_DN1043539_c0_g1	0.000	0.000	0.000	0.000	0.000	0.000	0.000	0.000	0.000	0.000
TRINITY_DN104353_c0_g1	0.000	0.000	0.000	0.000	0.000	0.000	0.000	0.000	0.000	0.000
TRINITY_DN104353_c1_g1	0.000	0.000	0.000	0.000	6.386	0.000	0.000	0.000	0.000	0.000
TRINITY_DN104353_c2_g1	0.000	0.000	0.000	0.000	0.000	0.000	0.000	0.000	0.000	0.000
TRINITY_DN104353_c4_g1	0.000	0.000	0.000	0.000	0.585	0.000	0.326	0.000	0.000	0.000
TRINITY_DN1043540_c0_g1	0.000	0.000	0.000	0.000	2.305	0.000	0.000	0.000	0.000	0.000
TRINITY_DN1043541_c0_g1	0.000	0.000	0.000	0.000	0.000	0.000	0.571	0.000	0.000	0.242
TRINITY_DN1043544_c0_g1	0.000	0.000	0.000	0.000	0.000	0.000	0.000	0.000	0.000	0.000
TRINITY_DN1043545_c0_g1	0.000	0.000	0.000	0.000	0.000	0.000	0.000	0.000	0.000	0.000
TRINITY_DN1043546_c0_g1	0.000	0.000	0.000	0.000	0.000	0.000	0.000	0.000	0.000	0.000
TRINITY_DN1043547_c0_g1	0.000	0.000	0.000	0.000	0.000	0.000	0.000	0.000	0.000	0.000
TRINITY_DN1043548_c0_g1	0.000	0.000	0.000	0.000	0.000	0.000	0.000	0.000	0.000	0.000
TRINITY_DN1043549_c0_g1	0.000	0.000	0.000	0.000	0.000	0.000	0.000	0.000	0.000	0.447
TRINITY_DN104354_c0_g1	1.873	0.000	0.682	0.000	1.269	3.198	1.441	1.373	0.572	1.060
TRINITY_DN104354_c0_g2	0.000	0.000	0.000	0.000	0.000	0.000	0.000	0.000	3.700	3.104
TRINITY_DN104354_c1_g1	1.968	0.000	0.000	0.000	3.219	0.000	0.000	0.000	0.000	0.804
TRINITY_DN104354_c1_g3	0.000	0.000	0.000	0.000	0.000	0.000	0.000	0.000	0.000	0.000
TRINITY_DN1043551_c0_g1	0.000	0.000	0.000	0.000	0.000	0.000	0.000	0.000	1.379	0.000
TRINITY_DN1043553_c0_g1	0.000	0.000	0.000	0.000	0.000	0.000	0.000	0.000	0.000	0.000
TRINITY_DN1043554_c0_g1	0.000	0.000	0.000	0.000	0.000	0.000	0.000	0.000	0.000	0.000
TRINITY_DN1043556_c0_g1	0.000	0.000	0.000	0.000	0.000	0.000	0.000	0.000	0.000	0.000
TRINITY_DN1043557_c0_g1	0.000	0.000	0.000	0.000	0.000	0.000	0.000	0.000	0.000	0.000
TRINITY_DN1043558_c0_g1	0.000	0.000	0.000	0.000	0.000	0.000	0.000	0.000	0.000	0.000
TRINITY_DN1043559_c0_g1	0.000	0.000	0.000	0.000	2.977	0.000	0.000	0.000	0.000	1.488
TRINITY_DN1043560_c0_g1	0.000	0.000	0.000	0.000	0.000	0.000	0.000	0.000	0.000	0.227
TRINITY_DN1043561_c0_g1	0.000	0.000	0.000	0.000	0.000	0.000	0.000	0.000	0.000	0.533
TRINITY_DN1043562_c0_g1	0.000	0.000	0.000	0.000	0.000	0.000	0.000	0.000	0.000	0.000
TRINITY_DN1043563_c0_g1	0.000	0.000	0.000	0.000	0.000	0.000	0.000	0.000	0.000	0.296
TRINITY_DN1043564_c0_g1	0.000	0.000	0.000	0.000	0.000	2.529	0.000	0.000	0.000	0.000
TRINITY_DN1043566_c0_g1	0.000	0.000	0.000	0.000	0.000	0.000	0.000	0.000	0.000	0.000
TRINITY_DN1043567_c0_g1	0.000	0.000	0.000	0.000	1.773	1.602	0.000	0.000	0.532	0.000
TRINITY_DN1043569_c0_g1	0.000	0.784	0.000	0.000	0.000	0.000	0.000	0.000	0.000	0.562
TRINITY_DN104356_c1_g1	0.000	0.000	0.000	0.000	0.000	0.000	0.000	0.000	0.000	0.000
TRINITY_DN104356_c2_g1	0.000	0.000	0.000	0.000	3.941	0.000	0.000	0.000	0.000	0.000
TRINITY_DN104356_c2_g2	0.000	0.000	0.000	3.222	0.000	0.000	2.249	0.000	1.093	0.000
TRINITY_DN104356_c4_g1	0.000	0.000	0.000	0.000	0.000	0.000	0.000	0.000	0.000	0.300
TRINITY_DN1043570_c0_g1	0.000	0.000	0.000	0.000	0.000	0.000	0.000	0.000	0.573	0.000
TRINITY_DN1043571_c0_g1	0.000	0.000	0.000	7.423	0.000	2.935	0.000	0.000	0.000	0.000
TRINITY_DN1043572_c0_g1	0.000	0.000	0.000	0.000	0.000	0.000	0.000	0.000	0.000	0.000
TRINITY_DN1043573_c0_g1	0.000	0.000	0.000	0.000	0.000	0.000	0.000	0.000	0.000	0.000
TRINITY_DN1043574_c0_g1	0.000	0.000	0.000	0.000	0.000	0.000	0.000	0.000	0.000	0.000
TRINITY_DN1043576_c0_g1	0.000	0.000	0.000	0.000	0.789	0.000	0.451	0.000	0.000	0.194
TRINITY_DN1043577_c0_g1	0.000	0.000	0.000	0.000	0.000	0.000	0.000	0.000	0.000	0.829
TRINITY_DN1043578_c0_g1	0.000	0.000	0.000	0.000	0.000	0.000	0.000	0.000	0.793	0.662
TRINITY_DN1043579_c0_g1	0.000	0.000	4.442	0.000	0.000	0.000	0.000	0.000	0.000	0.664
TRINITY_DN104357_c0_g1	0.000	0.000	0.000	0.000	0.000	0.000	0.000	0.000	0.731	0.000
TRINITY_DN1043582_c0_g1	0.000	0.000	0.000	0.000	0.000	0.000	0.000	0.000	0.463	1.932
TRINITY_DN1043585_c0_g1	0.000	0.000	0.000	0.755	0.000	0.000	0.000	0.000	0.493	0.000
TRINITY_DN104358_c0_g1	0.000	1.421	1.997	0.000	0.000	0.000	0.000	0.000	0.000	0.000
TRINITY_DN104358_c0_g2	0.000	0.000	0.000	0.000	0.000	3.230	0.000	0.000	1.017	0.000
TRINITY_DN104358_c1_g1	0.000	0.000	0.000	0.000	0.000	0.000	0.000	0.000	0.000	0.000
TRINITY_DN104358_c3_g1	0.000	0.000	0.000	0.000	0.000	0.000	0.000	0.000	0.000	0.000
TRINITY_DN1043590_c0_g1	0.377	0.326	0.000	1.723	1.880	0.000	0.000	0.000	0.000	0.141
TRINITY_DN1043592_c0_g1	0.000	0.000	0.000	0.000	0.000	0.000	0.000	0.000	0.000	0.179
TRINITY_DN1043593_c0_g1	1.320	0.000	0.000	1.964	0.000	0.000	0.000	0.000	0.000	0.000
TRINITY_DN1043595_c0_g1	0.000	0.000	0.000	0.000	0.000	0.000	0.000	0.000	1.113	1.818
TRINITY_DN1043596_c0_g1	0.000	0.000	0.000	0.000	0.000	0.000	0.000	0.000	0.000	0.000
TRINITY_DN1043597_c0_g1	0.000	0.000	0.000	0.000	0.000	0.000	1.275	0.000	0.619	0.515
TRINITY_DN1043599_c0_g1	0.000	0.000	0.000	0.000	0.000	0.000	0.000	0.000	0.000	0.000
TRINITY_DN10435_c0_g1	0.000	0.000	0.000	0.000	0.000	0.000	0.000	0.000	1.257	0.000
TRINITY_DN10435_c0_g2	13.346	15.745	13.799	9.282	10.276	9.985	14.011	11.099	19.148	12.038
TRINITY_DN10435_c0_g3	0.000	5.612	0.000	5.533	0.167	2.964	5.298	4.189	3.823	4.080
TRINITY_DN10435_c0_g4	0.000	0.000	0.000	0.000	0.000	0.000	0.000	0.000	0.000	0.000
TRINITY_DN10435_c1_g1	0.000	0.000	0.000	0.000	0.000	0.000	0.000	0.000	0.000	0.000
TRINITY_DN10435_c2_g1	0.000	0.000	0.000	0.000	0.000	0.000	0.000	0.000	0.000	0.090
TRINITY_DN10435_c4_g1	0.000	0.000	0.000	0.000	0.000	0.000	0.000	0.000	0.000	0.000
TRINITY_DN1043600_c0_g1	0.000	0.000	0.000	0.000	0.000	0.000	0.000	0.000	0.000	0.000
TRINITY_DN1043601_c0_g1	0.000	0.000	0.000	0.000	0.000	0.000	0.000	0.000	0.000	0.000
TRINITY_DN1043603_c0_g1	0.000	0.000	0.000	0.000	0.000	0.000	0.000	0.000	0.000	0.000
TRINITY_DN1043604_c0_g1	0.000	0.000	0.000	0.000	0.000	0.000	0.000	0.000	0.000	0.325
TRINITY_DN1043605_c0_g1	0.000	0.000	0.000	0.000	0.000	0.000	0.000	0.000	0.000	4.310
TRINITY_DN1043607_c0_g1	0.000	0.000	0.000	0.000	0.000	0.000	0.000	0.000	0.000	0.000
TRINITY_DN1043608_c0_g1	0.000	0.000	0.000	0.000	0.000	0.000	0.000	0.000	0.000	0.000
TRINITY_DN1043609_c0_g1	0.000	0.000	0.000	0.000	0.000	0.000	0.000	0.000	0.000	0.000
TRINITY_DN1043610_c0_g1	0.000	0.000	0.000	0.000	0.000	0.000	0.000	0.000	0.000	0.000
TRINITY_DN1043611_c0_g1	0.000	0.000	0.000	0.000	0.000	0.000	0.000	0.000	0.000	0.000
TRINITY_DN1043612_c0_g1	0.000	0.000	0.000	0.000	0.000	0.000	0.000	0.000	0.000	0.000
TRINITY_DN1043614_c0_g1	0.000	0.000	0.000	0.000	0.000	0.000	1.209	0.000	0.000	0.000
TRINITY_DN1043616_c0_g1	0.000	0.000	0.000	0.000	0.000	0.000	0.000	0.000	0.000	0.000
TRINITY_DN1043618_c0_g1	0.000	0.000	0.000	0.000	0.000	0.000	0.000	0.000	0.000	0.000
TRINITY_DN1043619_c0_g1	0.000	0.000	0.000	0.000	0.000	0.000	0.000	0.000	1.246	0.000
TRINITY_DN104361_c0_g1	0.000	0.000	0.000	0.000	0.000	0.000	0.000	0.000	0.000	0.000
TRINITY_DN104361_c1_g2	0.000	0.000	0.000	0.000	0.000	0.000	0.000	3.051	0.723	0.603
TRINITY_DN104361_c3_g1	0.000	0.000	0.000	0.000	0.000	0.000	0.000	0.000	0.000	0.105
TRINITY_DN1043620_c0_g1	0.000	0.000	0.000	0.000	0.000	0.000	0.000	0.000	0.000	0.975
TRINITY_DN1043621_c0_g1	0.000	0.000	0.000	0.000	0.000	0.000	0.000	0.000	0.000	0.000
TRINITY_DN1043622_c0_g1	0.000	0.000	0.000	0.000	0.000	0.000	0.000	0.000	0.000	0.000
TRINITY_DN1043623_c0_g1	0.000	0.000	2.775	0.000	0.000	0.000	0.000	0.000	0.000	0.000
TRINITY_DN1043624_c0_g1	1.624	1.576	0.000	0.000	0.000	0.000	0.000	0.000	0.000	0.000
TRINITY_DN1043626_c0_g1	0.000	0.000	0.000	0.000	0.000	0.000	0.000	0.000	0.619	0.000
TRINITY_DN1043629_c0_g1	0.000	0.330	0.000	0.000	0.634	0.558	0.000	0.785	0.895	0.155
TRINITY_DN104362_c0_g1	0.000	0.000	0.000	0.000	0.000	0.000	0.000	0.000	2.169	0.887
TRINITY_DN1043630_c0_g1	0.000	0.000	0.000	0.000	0.000	0.000	0.000	0.000	0.000	0.000
TRINITY_DN1043631_c0_g1	0.558	0.000	0.000	0.844	0.924	0.000	0.535	0.000	0.000	0.000
TRINITY_DN1043632_c0_g1	0.000	0.000	0.000	0.000	0.000	0.000	0.000	0.000	0.000	0.000
TRINITY_DN1043633_c0_g1	0.000	0.000	0.000	0.000	0.000	2.625	0.000	0.000	0.000	0.000
TRINITY_DN1043634_c0_g1	0.000	0.000	0.000	0.000	0.000	0.000	0.000	0.000	0.000	0.000
TRINITY_DN1043635_c0_g1	0.000	1.019	0.000	0.000	0.000	0.000	0.000	0.000	0.000	0.000
TRINITY_DN1043637_c0_g1	0.000	0.000	0.000	0.000	0.000	0.000	0.000	0.000	0.000	0.000
TRINITY_DN1043639_c0_g1	0.000	0.000	0.000	0.000	0.000	0.000	0.000	0.000	0.000	0.000
TRINITY_DN1043643_c0_g1	0.000	0.000	0.000	0.000	0.000	0.000	0.000	0.000	0.000	0.000
TRINITY_DN1043645_c0_g1	0.000	0.000	0.000	0.000	0.000	0.000	0.000	0.000	0.000	0.000
TRINITY_DN1043646_c0_g1	0.000	0.000	0.000	0.000	3.115	0.000	0.000	0.000	4.748	0.000
TRINITY_DN1043647_c0_g1	0.837	0.728	0.000	0.000	0.000	0.000	0.000	0.000	0.208	0.511
TRINITY_DN104364_c1_g2	0.000	0.000	0.000	0.000	8.164	3.633	0.000	0.000	0.000	0.000
TRINITY_DN104364_c3_g1	1.498	1.455	0.000	0.000	2.453	2.207	0.000	0.000	0.741	0.000
TRINITY_DN104364_c4_g1	0.000	0.419	0.000	0.000	0.000	0.000	0.902	0.000	0.236	0.194
TRINITY_DN104364_c6_g1	0.000	0.000	0.000	0.000	0.000	0.000	0.000	0.000	0.509	0.000
TRINITY_DN1043650_c0_g1	0.000	0.000	0.000	0.000	0.000	0.000	0.000	0.000	2.666	0.000
TRINITY_DN1043651_c0_g1	0.000	0.000	0.000	0.000	0.000	0.000	0.000	0.000	0.000	0.785
TRINITY_DN1043652_c0_g1	0.000	0.000	0.000	0.000	0.000	0.000	0.000	0.000	0.000	0.000
TRINITY_DN1043653_c0_g1	0.000	0.000	0.000	0.000	0.000	0.000	0.000	0.000	0.000	0.000
TRINITY_DN1043654_c0_g1	0.000	0.000	0.000	0.000	0.000	0.000	0.000	0.000	0.000	0.000
TRINITY_DN1043655_c0_g1	0.238	0.401	0.000	0.000	0.000	0.000	0.215	0.000	0.479	0.387
TRINITY_DN1043656_c0_g1	0.000	0.000	0.000	0.000	0.000	0.000	0.000	0.000	0.000	0.000
TRINITY_DN1043657_c0_g1	0.000	0.000	0.000	0.000	0.000	0.000	0.968	2.016	0.478	0.398
TRINITY_DN104365_c0_g1	0.361	0.000	0.000	0.000	0.000	0.527	0.000	0.000	0.000	0.147
TRINITY_DN1043660_c0_g1	0.000	0.000	0.000	0.000	0.000	0.000	0.000	0.000	0.000	0.000
TRINITY_DN1043661_c0_g1	0.000	0.000	0.000	0.000	1.791	0.000	0.000	0.000	0.000	0.000
TRINITY_DN1043662_c0_g1	0.000	0.000	0.000	0.000	0.000	0.000	0.000	0.000	0.000	0.000
TRINITY_DN1043663_c0_g1	0.000	0.000	0.000	2.097	0.000	0.000	0.000	0.000	0.000	0.000
TRINITY_DN1043665_c0_g1	0.000	0.000	0.000	0.000	0.000	0.000	0.000	0.000	0.000	0.000
TRINITY_DN1043666_c0_g1	0.000	0.000	0.000	0.000	0.000	0.000	0.000	0.000	0.000	0.000
TRINITY_DN1043667_c0_g1	0.000	2.336	0.000	0.000	0.000	0.000	0.000	0.000	0.000	0.991
TRINITY_DN1043668_c0_g1	0.000	0.000	0.000	0.000	0.000	0.000	0.000	0.000	0.000	0.000
TRINITY_DN1043669_c0_g1	0.000	0.000	0.000	0.000	0.000	0.000	0.000	0.000	0.000	0.000
TRINITY_DN104366_c1_g1	0.000	0.000	0.000	0.000	0.000	0.000	0.000	0.112	0.000	0.000
TRINITY_DN104366_c1_g2	0.000	0.000	0.000	0.000	0.000	0.000	0.000	0.000	0.000	0.303
TRINITY_DN104366_c2_g1	6.233	0.000	4.862	0.000	0.000	0.000	4.687	0.000	0.000	0.804
TRINITY_DN104366_c2_g2	0.000	0.000	0.000	0.000	0.000	0.000	0.000	0.000	0.000	0.000
TRINITY_DN1043671_c0_g1	0.000	0.000	0.000	0.000	0.000	3.026	0.000	0.000	0.000	0.000
TRINITY_DN1043673_c0_g1	0.000	0.000	0.000	0.000	2.443	0.000	1.089	0.000	0.000	0.304
TRINITY_DN1043674_c0_g1	0.000	0.000	2.862	0.000	4.644	0.000	0.000	0.000	0.000	0.288
TRINITY_DN1043676_c0_g1	0.000	0.000	0.000	0.000	0.000	0.000	0.000	0.000	0.000	0.000
TRINITY_DN1043677_c0_g1	0.000	0.000	0.000	0.000	0.000	0.000	0.000	0.000	0.000	0.000
TRINITY_DN1043678_c1_g1	0.000	0.000	0.000	0.000	3.405	0.000	0.000	0.000	0.000	0.000
TRINITY_DN1043679_c0_g1	0.000	0.000	0.000	0.000	0.000	0.000	0.000	0.000	0.000	0.000
TRINITY_DN104367_c0_g1	0.000	0.000	0.000	0.000	0.000	0.000	0.000	0.000	0.874	0.000
TRINITY_DN1043680_c0_g1	0.000	0.000	0.000	0.000	0.000	0.000	0.000	0.000	0.000	0.000
TRINITY_DN1043681_c0_g1	0.000	0.000	0.000	0.000	0.000	0.000	0.000	0.000	0.000	0.000
TRINITY_DN1043682_c0_g1	0.837	0.000	0.000	0.000	1.378	0.000	0.000	0.000	0.412	1.547
TRINITY_DN1043684_c0_g1	0.000	0.000	0.000	0.000	0.000	0.000	0.000	0.000	0.000	1.121
TRINITY_DN1043685_c0_g1	2.182	2.102	0.000	0.000	0.000	0.000	0.000	4.342	0.000	0.000
TRINITY_DN1043688_c0_g1	0.000	0.000	0.000	0.000	0.000	0.000	0.000	0.000	0.000	0.000
TRINITY_DN104368_c0_g1	0.000	0.000	0.000	0.000	0.000	0.000	0.000	0.000	0.000	0.902
TRINITY_DN1043690_c0_g1	0.000	0.000	0.000	0.000	0.000	0.000	0.000	0.000	0.450	0.753
TRINITY_DN1043691_c0_g1	0.000	0.000	0.000	0.000	0.000	0.000	0.000	0.000	0.612	0.509
TRINITY_DN1043693_c0_g1	0.511	0.000	0.689	0.773	1.691	0.000	0.000	0.000	0.000	0.000
TRINITY_DN1043694_c0_g1	0.000	0.000	0.000	0.000	0.000	0.000	0.000	0.000	0.000	0.000
TRINITY_DN1043695_c0_g1	0.000	0.000	0.000	0.000	0.000	0.000	0.000	0.000	0.000	1.495
TRINITY_DN1043696_c0_g1	2.016	0.000	0.000	0.000	0.000	2.935	0.000	0.000	0.000	0.000
TRINITY_DN1043697_c0_g1	0.000	0.000	0.000	0.000	0.000	0.000	0.000	0.000	0.000	0.000
TRINITY_DN1043698_c0_g1	0.000	0.000	0.000	0.000	0.000	0.000	0.000	2.568	1.232	0.000
TRINITY_DN1043699_c0_g1	0.000	0.000	0.000	0.000	0.000	0.000	0.000	0.000	0.000	0.000
TRINITY_DN104369_c0_g1	0.299	0.254	0.575	0.456	0.709	0.435	0.546	0.000	1.047	1.034
TRINITY_DN10436_c0_g1	4.969	7.015	7.137	0.000	0.000	0.000	3.297	3.031	1.603	0.705
TRINITY_DN10436_c1_g1	4.254	0.000	0.000	0.000	0.000	0.000	0.000	0.000	4.577	1.488
TRINITY_DN1043700_c0_g1	0.000	0.000	0.000	0.000	0.000	0.000	0.000	0.000	0.000	0.000
TRINITY_DN1043701_c0_g1	0.000	0.000	0.000	0.000	0.000	0.000	0.000	0.000	0.000	1.363
TRINITY_DN1043705_c0_g1	0.000	0.000	0.000	0.000	0.000	3.373	0.000	2.349	4.487	0.000
TRINITY_DN1043707_c0_g1	0.000	0.000	0.000	0.000	0.000	0.000	0.000	0.000	0.000	0.000
TRINITY_DN1043708_c0_g1	0.000	0.000	0.000	0.000	0.000	2.698	0.000	0.000	0.000	0.000
TRINITY_DN1043709_c0_g1	0.000	0.000	0.000	0.000	0.000	0.000	0.000	0.000	0.000	0.462
TRINITY_DN104370_c0_g1	0.000	0.000	0.000	0.000	0.000	0.000	0.000	0.000	0.000	1.970
TRINITY_DN1043711_c0_g1	0.000	0.000	0.000	0.000	0.000	0.000	0.000	0.000	0.000	0.000
TRINITY_DN1043712_c0_g1	0.000	0.000	0.000	1.143	0.000	0.000	0.000	0.000	0.000	0.312
TRINITY_DN1043713_c0_g1	0.000	0.000	0.000	0.000	0.000	0.000	0.000	0.000	0.000	0.000
TRINITY_DN1043714_c0_g1	0.000	0.000	0.000	0.000	0.000	0.000	0.000	0.000	0.000	0.000
TRINITY_DN1043717_c0_g1	0.000	0.000	0.000	0.000	0.000	0.000	0.000	0.000	0.000	0.000
TRINITY_DN1043718_c0_g1	0.000	0.000	0.000	0.000	0.000	0.000	0.000	0.000	0.000	0.000
TRINITY_DN1043719_c0_g1	0.000	0.000	0.000	0.000	0.000	0.000	1.195	0.000	0.000	0.000
TRINITY_DN104371_c0_g1	0.858	0.539	0.575	0.657	0.716	1.559	0.963	0.000	0.972	1.568
TRINITY_DN1043721_c0_g1	0.000	0.000	0.000	0.000	0.000	0.000	0.000	0.000	0.000	1.810
TRINITY_DN1043722_c0_g1	0.000	0.000	0.000	0.000	0.000	0.000	0.000	0.000	0.000	0.000
TRINITY_DN1043726_c0_g1	0.000	0.000	0.000	0.000	0.000	0.000	0.000	0.000	0.423	0.000
TRINITY_DN1043727_c0_g1	0.000	0.000	0.000	0.000	0.000	0.000	0.000	0.000	0.000	0.000
TRINITY_DN1043728_c0_g1	0.000	0.000	0.000	0.000	0.000	0.000	0.000	0.000	0.000	0.000
TRINITY_DN1043729_c0_g1	0.000	0.000	0.000	0.000	0.000	0.000	0.000	0.000	0.000	1.884
TRINITY_DN104372_c0_g1	0.000	0.000	0.000	0.000	0.000	0.000	0.000	0.000	0.767	0.000
TRINITY_DN104372_c1_g1	0.000	0.000	0.000	0.000	0.000	0.000	0.000	0.000	0.887	0.000
TRINITY_DN1043730_c0_g1	0.000	0.000	0.000	0.000	0.000	0.000	0.000	0.000	0.214	0.185
TRINITY_DN1043731_c0_g1	0.000	0.000	0.000	0.000	0.000	0.000	0.000	0.000	0.000	0.000
TRINITY_DN1043734_c0_g1	0.000	0.000	0.000	0.000	2.689	0.000	1.682	0.000	1.636	2.019
TRINITY_DN1043735_c0_g1	0.000	0.000	0.000	0.000	0.000	0.000	0.000	0.000	0.000	0.000
TRINITY_DN1043739_c0_g1	0.000	0.000	0.000	0.000	0.000	0.000	0.000	0.000	0.000	0.000
TRINITY_DN104373_c0_g1	0.667	0.000	0.000	0.000	0.000	0.981	0.000	4.530	0.390	0.000
TRINITY_DN104373_c1_g1	0.000	0.000	0.000	0.000	0.000	0.000	0.000	0.000	0.000	0.762
TRINITY_DN104373_c3_g1	0.000	0.000	0.000	0.000	0.000	0.000	0.000	0.000	0.000	0.000
TRINITY_DN104373_c4_g1	0.000	0.000	0.000	0.000	0.000	0.000	0.000	0.000	0.000	0.000
TRINITY_DN1043740_c0_g1	0.000	0.000	0.000	0.000	0.000	0.000	3.707	0.000	0.000	0.000
TRINITY_DN1043742_c0_g1	0.000	0.000	0.000	0.000	0.000	0.000	0.000	0.000	0.000	0.000
TRINITY_DN1043743_c0_g1	0.000	2.659	0.000	0.000	2.249	0.000	0.000	0.000	0.000	0.000
TRINITY_DN1043744_c0_g1	0.000	0.000	0.000	0.000	0.000	0.000	0.000	0.000	0.000	0.000
TRINITY_DN1043746_c0_g1	0.000	1.675	0.000	0.000	0.000	1.330	0.000	0.000	0.000	1.092
TRINITY_DN1043747_c0_g1	0.000	0.000	0.000	0.000	0.000	0.000	0.000	0.000	0.000	0.000
TRINITY_DN1043748_c0_g1	0.000	1.059	0.000	0.000	0.000	0.000	0.000	0.000	0.000	0.000
TRINITY_DN1043749_c0_g1	0.000	0.000	0.000	0.000	0.000	0.000	0.000	0.000	0.000	1.537
TRINITY_DN104374_c0_g2	0.000	0.000	0.000	0.000	0.000	0.000	0.000	0.000	0.000	0.000
TRINITY_DN104374_c0_g3	0.000	0.000	0.000	0.000	0.000	0.000	0.000	0.000	0.000	0.000
TRINITY_DN1043750_c0_g1	0.000	0.000	0.000	0.000	0.000	0.000	0.000	0.000	0.000	0.000
TRINITY_DN1043751_c0_g1	0.000	1.264	0.000	0.000	0.000	0.000	0.000	0.000	0.000	0.536
TRINITY_DN1043752_c0_g1	0.000	0.000	0.000	0.000	0.000	0.000	0.000	0.000	0.000	0.000
TRINITY_DN1043753_c0_g1	0.000	0.331	0.000	0.000	1.272	0.000	0.000	0.000	0.000	0.156
TRINITY_DN1043754_c0_g1	0.000	0.000	0.000	0.000	0.000	0.000	0.000	0.000	0.000	0.474
TRINITY_DN1043756_c0_g1	0.000	0.000	0.000	0.000	0.000	0.000	0.000	0.000	0.000	0.000
TRINITY_DN1043757_c0_g1	0.000	0.000	0.000	0.000	0.000	1.910	0.000	0.000	0.000	0.000
TRINITY_DN1043759_c0_g1	0.000	0.000	0.000	0.000	0.000	0.000	0.000	0.000	0.000	0.305
TRINITY_DN1043762_c0_g1	0.000	0.000	0.000	0.000	0.000	0.000	0.000	0.000	0.000	0.000
TRINITY_DN1043763_c0_g1	0.000	0.000	0.000	0.000	0.000	0.000	0.000	0.000	0.000	0.000
TRINITY_DN1043764_c0_g1	0.000	0.000	0.000	0.000	0.000	0.000	0.000	1.688	0.000	0.334
TRINITY_DN1043767_c0_g1	0.000	0.000	0.000	0.000	0.000	0.000	0.000	0.000	0.000	0.000
TRINITY_DN1043769_c0_g1	0.000	0.000	0.000	0.000	0.000	0.000	0.000	0.000	0.000	0.000
TRINITY_DN104376_c0_g1	0.430	0.000	0.000	0.000	0.712	0.000	0.403	0.000	0.000	0.000
TRINITY_DN1043771_c0_g1	0.000	0.000	0.000	0.000	0.000	0.000	0.000	0.000	0.000	0.000
TRINITY_DN1043772_c0_g1	0.000	0.000	0.000	0.000	0.000	0.000	0.000	0.000	0.000	0.000
TRINITY_DN1043774_c0_g1	0.000	0.000	0.000	0.000	0.000	0.000	0.000	0.000	0.000	0.000
TRINITY_DN1043776_c0_g1	0.000	0.000	0.000	0.000	0.000	0.000	0.000	0.000	0.000	0.000
TRINITY_DN1043778_c0_g1	0.000	0.000	0.000	0.000	0.000	0.000	0.000	0.000	0.000	0.000
TRINITY_DN1043779_c0_g1	0.000	0.000	0.000	0.000	0.648	0.000	0.000	0.000	0.000	0.000
TRINITY_DN104377_c0_g1	0.000	0.000	0.000	0.000	0.000	0.000	0.000	0.000	0.000	0.000
TRINITY_DN1043781_c0_g1	0.000	0.000	0.000	0.000	0.000	0.000	0.000	0.000	0.000	0.000
TRINITY_DN1043782_c0_g1	0.000	0.000	0.000	0.000	0.000	0.000	0.000	0.000	0.000	0.000
TRINITY_DN1043783_c0_g1	0.000	0.000	0.000	0.000	0.000	0.000	0.000	0.000	0.000	0.000
TRINITY_DN1043786_c0_g1	0.000	0.000	0.000	0.000	0.000	0.000	0.000	0.000	0.703	0.000
TRINITY_DN1043788_c0_g1	1.753	0.000	0.000	0.000	0.000	0.000	0.000	0.000	0.000	0.000
TRINITY_DN1043792_c0_g1	0.000	0.000	0.000	3.583	0.000	0.000	0.000	0.000	1.776	0.000
TRINITY_DN1043794_c0_g1	0.000	0.000	1.338	0.000	1.611	0.000	0.979	0.000	0.000	0.000
TRINITY_DN1043797_c0_g1	0.000	0.000	2.800	0.000	0.000	0.000	0.000	0.000	1.020	1.672
TRINITY_DN1043798_c0_g1	0.000	0.000	0.000	0.000	0.000	0.000	0.000	0.000	0.000	0.562
TRINITY_DN10437_c0_g1	3.429	1.507	0.000	0.000	1.340	0.001	1.253	0.000	1.199	1.504
TRINITY_DN10437_c0_g2	0.000	0.000	0.000	0.000	1.431	0.000	0.000	0.000	0.000	0.000
TRINITY_DN1043802_c0_g1	2.223	0.000	0.000	0.000	0.000	0.000	0.000	0.000	0.000	0.000
TRINITY_DN1043803_c0_g1	0.000	0.000	0.000	0.000	0.000	0.000	0.000	0.000	0.000	0.000
TRINITY_DN1043804_c0_g1	0.000	0.000	0.000	0.000	0.000	0.000	1.590	0.000	0.000	0.000
TRINITY_DN1043805_c0_g1	0.000	0.000	0.000	2.823	0.000	0.000	0.000	0.000	0.000	0.000
TRINITY_DN1043808_c0_g1	0.000	0.000	0.000	0.000	0.000	0.000	0.000	0.000	0.000	0.000
TRINITY_DN1043809_c0_g1	0.000	0.000	0.000	0.000	0.000	0.000	0.000	0.000	0.576	0.000
TRINITY_DN104380_c1_g1	0.448	0.000	0.000	0.000	0.748	0.326	0.000	0.000	0.000	0.000
TRINITY_DN104380_c1_g2	0.000	0.000	0.000	0.000	0.918	0.814	0.000	0.000	0.274	0.227
TRINITY_DN1043810_c0_g1	0.000	0.000	0.000	0.000	0.000	2.412	0.000	0.000	0.000	0.000
TRINITY_DN1043814_c0_g1	0.000	0.000	0.000	0.000	0.000	0.000	0.000	0.000	0.000	0.000
TRINITY_DN1043815_c0_g1	0.000	0.000	0.000	0.000	0.000	0.000	0.000	0.000	0.000	0.000
TRINITY_DN1043818_c0_g1	0.000	0.000	0.000	2.135	0.000	0.000	0.000	0.000	0.712	0.000
TRINITY_DN104381_c0_g1	0.000	0.000	0.000	0.853	0.000	0.000	0.000	0.000	0.408	0.176
TRINITY_DN1043820_c0_g1	1.125	0.000	0.000	0.000	0.000	0.000	0.000	0.000	0.000	0.462
TRINITY_DN1043821_c0_g1	2.340	0.000	0.000	0.000	0.000	0.000	0.000	0.000	0.000	0.000
TRINITY_DN1043822_c0_g1	0.000	0.000	0.000	0.000	0.000	0.000	0.000	0.000	0.000	0.000
TRINITY_DN1043823_c0_g1	0.915	0.000	0.000	0.000	0.000	0.000	0.000	0.000	0.000	0.377
TRINITY_DN1043826_c0_g1	0.000	0.000	0.000	0.000	0.000	0.000	0.000	0.000	0.407	0.340
TRINITY_DN1043828_c0_g1	0.000	2.236	0.000	0.000	0.000	0.000	4.782	0.000	0.000	0.000
TRINITY_DN1043829_c0_g1	0.000	0.000	0.000	0.000	0.000	0.000	0.000	0.000	0.818	0.000
TRINITY_DN104382_c0_g1	0.000	0.000	0.000	0.000	0.000	0.000	0.000	0.000	1.246	0.000
TRINITY_DN1043831_c0_g1	0.000	0.000	0.000	0.000	0.000	0.000	0.000	0.000	0.000	0.000
TRINITY_DN1043833_c0_g1	1.239	0.000	0.000	0.000	0.000	0.000	0.000	0.000	0.000	0.509
TRINITY_DN1043835_c0_g1	0.000	0.000	0.000	0.000	0.000	0.000	0.000	0.000	0.000	1.428
TRINITY_DN1043836_c0_g1	0.000	0.000	0.000	0.000	0.000	0.000	0.000	0.000	0.000	0.000
TRINITY_DN1043837_c0_g1	0.000	0.865	0.000	0.000	0.000	0.373	1.271	0.000	0.000	0.618
TRINITY_DN1043838_c0_g1	0.276	0.234	0.000	0.000	0.000	0.000	0.000	0.000	0.000	0.000
TRINITY_DN1043839_c0_g1	0.000	0.000	0.000	0.000	0.000	0.000	0.000	0.000	0.000	0.000
TRINITY_DN1043840_c0_g1	0.000	0.000	0.000	0.000	0.000	0.000	1.359	0.000	0.000	0.000
TRINITY_DN1043842_c0_g1	0.000	0.000	0.000	0.000	0.000	0.000	0.000	0.000	0.000	0.000
TRINITY_DN1043846_c0_g1	0.000	0.000	0.000	0.000	0.000	0.000	1.072	0.000	0.000	0.000
TRINITY_DN1043849_c0_g1	0.000	0.000	0.000	0.000	0.000	0.861	0.000	0.000	0.000	0.000
TRINITY_DN104384_c0_g1	0.000	0.000	0.000	0.000	0.000	0.000	0.942	0.634	0.310	0.000
TRINITY_DN104384_c1_g1	0.000	0.000	0.000	0.000	0.000	0.000	0.000	0.000	0.000	0.000
TRINITY_DN1043851_c0_g1	0.000	0.000	0.000	0.000	0.000	0.000	0.000	0.000	0.000	0.000
TRINITY_DN1043852_c0_g1	0.000	0.000	0.000	0.000	0.000	0.000	0.000	0.000	1.065	0.000
TRINITY_DN1043853_c0_g1	0.451	0.789	0.000	0.000	0.000	0.000	0.425	0.000	0.223	0.734
TRINITY_DN1043855_c0_g1	0.000	0.000	0.000	0.000	0.000	0.000	0.000	0.000	0.000	0.000
TRINITY_DN1043858_c0_g1	0.000	0.000	0.000	0.000	0.000	0.000	0.000	0.000	0.000	0.000
TRINITY_DN1043859_c0_g1	0.000	0.000	2.690	0.000	0.000	0.000	0.000	0.000	0.000	0.000
TRINITY_DN104385_c0_g1	0.000	0.000	3.106	0.000	0.000	0.000	2.106	0.000	3.445	0.909
TRINITY_DN104385_c1_g1	0.000	0.000	0.000	0.000	0.000	0.000	0.000	0.000	0.000	0.000
TRINITY_DN1043860_c0_g1	0.000	0.000	0.000	0.000	0.000	0.000	0.000	0.000	0.000	0.000
TRINITY_DN1043861_c0_g1	0.000	0.000	1.008	0.000	1.226	0.000	0.000	0.000	0.000	0.914
TRINITY_DN1043863_c0_g1	0.000	0.000	0.000	0.000	0.000	0.000	0.000	0.000	0.000	0.000
TRINITY_DN1043865_c0_g1	0.000	0.000	0.000	0.000	0.000	0.000	0.000	0.000	0.000	1.002
TRINITY_DN1043866_c0_g1	0.000	0.000	0.000	0.000	0.000	0.000	0.509	0.000	0.000	0.217
TRINITY_DN1043868_c0_g1	0.000	0.000	0.000	0.000	0.000	0.000	0.000	0.000	0.000	0.000
TRINITY_DN1043870_c0_g1	0.000	0.000	0.000	0.000	0.704	0.000	0.000	0.000	0.000	0.346
TRINITY_DN1043871_c0_g1	0.000	0.000	0.000	0.000	0.000	1.821	0.000	0.000	0.000	1.510
TRINITY_DN1043872_c0_g1	0.000	0.000	0.000	0.000	0.000	0.000	0.000	0.000	0.000	0.552
TRINITY_DN1043873_c0_g1	0.000	0.000	0.000	0.000	0.000	0.000	0.000	0.000	0.000	0.000
TRINITY_DN1043875_c0_g1	0.000	3.514	0.000	0.000	0.000	0.000	0.000	0.000	0.000	0.000
TRINITY_DN1043876_c0_g1	0.000	0.000	0.000	0.000	0.000	0.000	0.000	0.000	0.000	0.000
TRINITY_DN1043878_c0_g1	0.000	0.000	0.000	0.000	0.000	0.000	0.000	0.000	0.000	0.000
TRINITY_DN1043879_c0_g1	0.000	0.000	0.000	0.000	0.000	0.000	0.000	0.000	0.000	0.000
TRINITY_DN1043880_c0_g1	0.000	0.000	0.000	0.000	2.788	0.000	0.000	0.000	0.000	0.000
TRINITY_DN1043883_c0_g1	0.000	0.000	0.000	0.000	0.000	0.000	0.000	0.000	0.000	0.000
TRINITY_DN1043886_c0_g1	0.000	0.000	0.000	0.000	0.000	0.000	0.000	0.000	0.000	0.000
TRINITY_DN1043889_c0_g1	0.000	0.000	0.000	0.000	0.000	0.000	0.000	0.000	0.000	0.000
TRINITY_DN104388_c0_g1	0.000	0.000	0.000	0.000	0.000	0.000	0.000	0.000	1.270	0.000
TRINITY_DN104388_c0_g2	0.000	0.548	0.000	0.000	0.000	0.000	0.000	0.000	0.601	0.381
TRINITY_DN104388_c4_g1	0.000	0.000	0.000	0.000	0.000	0.000	0.000	0.000	0.000	0.934
TRINITY_DN1043890_c0_g1	0.000	0.000	0.000	0.000	0.000	0.000	0.000	0.000	0.000	0.000
TRINITY_DN1043892_c0_g1	0.000	0.000	0.000	0.000	2.060	0.000	0.000	2.581	0.000	0.702
TRINITY_DN1043893_c0_g1	0.000	0.000	0.000	0.000	0.000	0.000	0.000	0.000	0.000	0.000
TRINITY_DN1043894_c0_g1	0.000	2.490	0.000	0.000	0.000	0.000	0.000	0.000	0.000	0.000
TRINITY_DN1043895_c0_g1	0.000	0.000	0.000	3.477	0.000	0.000	0.000	0.000	0.000	0.000
TRINITY_DN1043897_c0_g1	0.000	0.000	0.000	0.000	0.000	0.000	0.000	0.000	0.000	0.000
TRINITY_DN1043899_c0_g1	0.000	0.000	0.000	0.000	0.000	0.000	0.000	0.000	0.000	0.000
TRINITY_DN104389_c0_g1	0.000	0.000	0.000	0.000	0.000	0.000	0.000	0.000	0.000	0.000
TRINITY_DN104389_c0_g2	0.000	2.822	3.968	0.000	9.506	0.000	3.314	5.919	5.734	5.357
TRINITY_DN10438_c0_g1	0.907	0.000	0.000	0.000	0.000	0.000	0.000	0.000	0.000	0.000
TRINITY_DN10438_c0_g2	0.000	0.000	0.000	0.000	0.000	0.000	0.000	0.000	0.000	0.000
TRINITY_DN1043900_c0_g1	0.000	0.000	0.000	0.000	0.000	0.000	0.000	0.000	0.000	0.000
TRINITY_DN1043901_c0_g1	0.000	0.000	0.000	0.000	0.000	0.000	0.000	2.162	0.000	0.000
TRINITY_DN1043903_c0_g1	0.000	0.000	0.000	0.000	0.000	0.000	0.000	0.000	0.000	0.000
TRINITY_DN1043904_c0_g1	0.000	0.000	0.000	0.000	0.000	0.000	0.000	0.000	0.000	0.000
TRINITY_DN1043905_c0_g1	0.000	0.000	0.000	0.000	0.000	0.869	0.000	0.000	0.000	0.000
TRINITY_DN1043906_c0_g1	0.000	0.000	0.000	0.000	0.000	0.000	0.000	0.000	0.000	0.000
TRINITY_DN1043907_c0_g1	0.000	0.000	0.000	0.000	0.000	0.000	1.152	0.000	0.564	0.469
TRINITY_DN1043908_c0_g1	0.000	0.000	0.000	0.000	0.000	0.000	0.000	0.000	0.000	0.000
TRINITY_DN104390_c0_g1	0.000	0.000	0.000	0.000	0.000	0.000	0.000	0.000	0.000	0.000
TRINITY_DN1043912_c0_g1	0.000	0.000	0.000	0.000	0.000	0.000	0.000	0.000	0.000	0.000
TRINITY_DN1043913_c0_g1	0.000	0.000	0.000	0.000	0.000	0.000	0.000	0.000	0.000	0.000
TRINITY_DN1043914_c0_g1	0.000	2.166	0.000	0.000	0.000	0.000	0.000	0.000	0.000	0.000
TRINITY_DN1043917_c0_g1	0.000	0.000	0.000	2.674	0.000	0.000	0.000	0.000	0.000	0.000
TRINITY_DN104391_c0_g2	0.000	0.000	0.000	0.000	0.000	0.000	0.000	0.000	0.000	0.000
TRINITY_DN104391_c1_g1	0.000	0.000	0.000	0.000	0.000	0.000	0.000	0.000	0.000	0.000
TRINITY_DN104391_c3_g1	0.000	0.000	0.000	0.000	0.000	0.000	0.000	0.000	0.000	0.000
TRINITY_DN1043921_c0_g1	0.000	0.000	0.000	0.000	0.000	0.000	0.000	0.000	0.000	0.000
TRINITY_DN1043924_c0_g1	0.000	0.000	0.000	0.913	1.000	0.000	0.000	0.000	0.000	0.000
TRINITY_DN1043925_c0_g1	0.001	0.000	0.000	0.005	0.000	0.000	0.000	0.000	0.000	0.000
TRINITY_DN1043926_c0_g1	0.000	0.955	0.000	0.000	0.000	0.000	2.018	0.000	0.000	0.000
TRINITY_DN1043928_c0_g1	0.000	0.000	0.000	0.000	0.000	0.000	0.000	0.000	0.000	0.000
TRINITY_DN104392_c1_g1	0.000	0.329	0.000	0.000	0.000	0.000	0.000	0.000	0.000	0.000
TRINITY_DN104392_c2_g1	0.000	0.000	0.000	0.000	0.000	0.343	0.000	0.000	0.119	0.096
TRINITY_DN1043930_c0_g1	0.000	0.000	0.000	2.368	0.000	0.000	0.000	0.000	0.000	0.000
TRINITY_DN1043933_c0_g1	0.000	0.000	0.000	0.000	0.000	0.000	0.000	2.279	0.543	0.452
TRINITY_DN1043934_c0_g1	0.321	0.548	0.000	0.000	0.000	0.000	0.000	0.000	0.000	0.261
TRINITY_DN1043936_c0_g1	0.747	0.000	0.000	0.000	0.000	0.000	0.000	0.000	1.101	0.306
TRINITY_DN1043937_c0_g1	0.000	0.000	0.000	0.000	0.000	0.000	0.000	0.000	0.000	0.000
TRINITY_DN1043939_c0_g1	0.000	1.357	0.000	0.000	0.000	0.000	0.000	0.000	0.000	0.573
TRINITY_DN104393_c0_g1	0.000	0.000	0.000	0.000	0.000	0.000	0.000	0.000	0.000	2.021
TRINITY_DN104393_c1_g1	0.000	0.000	0.000	0.000	0.000	3.736	2.622	0.000	0.000	0.000
TRINITY_DN1043940_c0_g1	0.000	0.000	0.000	0.000	0.000	0.000	0.379	0.000	0.201	0.000
TRINITY_DN1043941_c0_g1	0.000	0.000	0.000	0.000	0.000	0.000	0.000	0.000	0.000	0.393
TRINITY_DN1043942_c0_g1	0.000	0.000	0.000	0.000	0.000	0.000	0.000	0.000	0.000	0.801
TRINITY_DN1043947_c0_g1	0.000	0.000	0.000	0.000	0.000	0.000	0.000	0.000	0.000	0.533
TRINITY_DN1043949_c0_g1	0.000	0.000	0.000	0.000	0.000	0.000	0.000	0.000	0.000	0.569
TRINITY_DN104394_c0_g1	0.000	0.000	0.000	0.000	0.000	0.000	0.000	0.000	0.000	1.111
TRINITY_DN104394_c1_g1	0.000	0.000	0.000	0.000	2.582	0.000	0.000	0.000	0.000	2.893
TRINITY_DN1043953_c0_g1	0.000	0.000	0.000	0.000	0.000	0.000	0.000	0.000	1.813	0.000
TRINITY_DN1043954_c0_g1	2.827	0.000	0.000	0.000	3.495	0.000	0.000	0.000	0.000	1.457
TRINITY_DN1043955_c0_g1	0.000	0.000	0.000	0.000	0.000	0.000	0.000	0.000	0.000	0.000
TRINITY_DN1043957_c0_g1	0.000	0.000	0.000	0.000	0.000	0.000	0.000	0.000	1.157	0.942
TRINITY_DN1043960_c0_g1	0.000	0.000	0.000	0.000	0.000	0.000	0.000	0.000	0.000	0.673
TRINITY_DN1043961_c0_g1	0.000	0.000	0.000	0.000	0.000	0.000	0.000	0.000	0.000	1.834
TRINITY_DN1043962_c0_g1	0.000	0.000	0.841	0.000	0.000	0.000	1.203	0.000	0.000	0.254
TRINITY_DN1043963_c0_g1	0.000	0.000	0.000	0.000	0.000	0.000	0.000	0.000	0.000	0.306
TRINITY_DN1043965_c0_g1	0.000	0.000	0.000	0.000	0.000	0.000	0.000	0.000	0.000	1.850
TRINITY_DN1043966_c0_g1	0.000	0.000	0.000	0.000	0.000	0.000	0.000	0.000	0.000	0.000
TRINITY_DN1043967_c0_g1	0.000	0.000	0.000	0.000	0.000	0.000	0.000	0.000	0.000	0.000
TRINITY_DN104396_c0_g1	0.000	0.000	0.000	0.000	0.000	0.576	0.000	2.538	0.196	0.899
TRINITY_DN104396_c0_g2	0.000	0.000	0.000	0.000	0.000	0.000	0.000	0.000	0.000	0.000
TRINITY_DN104396_c1_g1	0.000	0.000	0.000	0.000	0.000	0.000	0.000	0.000	0.000	3.863
TRINITY_DN104396_c2_g1	0.000	0.000	0.000	0.000	0.000	0.000	0.000	0.000	0.000	0.000
TRINITY_DN104396_c3_g1	0.000	0.000	0.000	0.000	0.000	0.000	0.000	0.000	0.000	0.000
TRINITY_DN1043972_c0_g1	0.000	0.000	0.000	0.000	0.000	0.000	0.000	0.000	1.320	0.000
TRINITY_DN104397_c0_g1	0.000	0.000	0.000	0.000	0.000	0.000	0.000	0.000	0.000	0.681
TRINITY_DN104397_c0_g2	0.000	0.000	0.000	0.000	0.000	0.000	0.000	0.000	0.000	0.000
TRINITY_DN1043981_c0_g1	0.000	0.000	0.000	0.000	0.000	0.000	0.000	0.000	0.000	1.608
TRINITY_DN1043986_c0_g1	1.450	0.000	0.000	0.000	0.000	0.000	0.000	0.000	0.000	0.595
TRINITY_DN1043988_c0_g1	0.000	0.000	0.000	0.000	0.000	0.000	0.000	0.000	0.000	0.000
TRINITY_DN1043989_c0_g1	0.000	0.000	0.000	0.000	0.000	0.000	0.000	0.000	0.000	0.000
TRINITY_DN1043992_c0_g1	0.000	0.000	0.000	0.000	0.000	0.000	0.000	0.000	0.000	0.000
TRINITY_DN1043996_c0_g1	0.000	0.000	0.000	0.000	0.000	0.000	1.692	0.000	0.000	0.000
TRINITY_DN1043997_c0_g1	0.000	0.000	0.000	0.000	0.000	0.000	0.000	0.000	0.000	0.000
TRINITY_DN1043998_c0_g1	0.000	1.700	1.238	0.000	0.000	0.000	0.000	0.000	0.000	0.746
TRINITY_DN1043999_c0_g1	0.000	0.000	0.000	0.000	0.000	0.000	0.941	0.000	0.000	0.202
TRINITY_DN10439_c0_g1	0.000	0.164	0.268	0.361	0.000	0.291	0.000	0.000	0.000	0.101
TRINITY_DN10439_c0_g2	9.673	10.766	8.782	8.702	11.493	10.594	8.831	7.196	12.944	9.184
TRINITY_DN10439_c0_g3	1.871	1.884	3.123	1.777	2.247	1.297	1.390	1.294	2.399	1.849
TRINITY_DN10439_c1_g1	2.752	3.595	3.303	2.879	2.252	3.340	3.140	2.918	2.604	2.605
TRINITY_DN10439_c1_g2	0.000	0.000	0.000	0.000	0.000	0.000	0.000	0.000	0.000	0.000
TRINITY_DN10439_c1_g3	3.660	1.367	3.599	11.507	4.486	5.028	2.914	3.601	2.008	2.150
TRINITY_DN10439_c2_g1	0.474	5.360	2.242	4.482	0.969	2.484	1.550	0.987	3.070	6.370
TRINITY_DN1043_c0_g1	4.637	2.715	3.047	1.602	1.134	1.771	3.417	1.878	4.169	4.335
TRINITY_DN1043_c0_g2	1.043	1.126	0.823	2.309	5.330	0.579	2.157	2.608	1.099	1.495
TRINITY_DN1043_c0_g3	1.326	0.000	0.000	3.422	0.998	0.000	0.000	3.327	1.152	0.236
TRINITY_DN1043_c15_g1	0.702	0.000	0.000	0.000	0.000	0.000	0.000	0.000	0.345	0.000
TRINITY_DN1043_c1_g1	0.000	1.025	0.000	8.040	10.582	0.000	1.079	0.000	0.000	4.651
TRINITY_DN1043_c1_g2	0.000	0.000	0.000	0.000	0.000	0.000	0.000	0.000	0.000	0.000
TRINITY_DN1043_c2_g1	0.000	0.000	0.000	3.045	0.000	0.000	2.125	0.000	0.000	0.000
TRINITY_DN1043_c2_g2	0.000	0.000	0.000	0.000	0.000	0.000	0.000	0.000	0.000	0.000
TRINITY_DN1043_c5_g1	0.000	0.000	0.000	0.000	0.000	0.000	1.527	0.000	0.000	0.000
TRINITY_DN1043_c8_g1	3.008	0.000	0.000	1.505	0.000	0.000	0.000	0.000	0.357	0.296
TRINITY_DN1043_c9_g1	16.506	22.001	23.860	18.941	6.388	21.606	21.297	8.064	21.503	17.132
TRINITY_DN1044003_c0_g1	0.000	0.000	0.000	0.000	2.292	0.000	0.000	0.000	0.000	0.000
TRINITY_DN1044005_c0_g1	0.000	0.000	0.000	0.000	2.954	0.000	0.000	0.000	0.000	0.000
TRINITY_DN1044006_c0_g1	0.000	0.000	2.475	0.000	0.000	0.000	0.000	0.000	0.446	0.373
TRINITY_DN1044009_c0_g1	0.000	0.000	0.000	0.000	0.000	0.000	0.000	0.000	0.000	0.000
TRINITY_DN1044014_c0_g1	0.000	0.000	0.000	0.000	0.000	0.000	0.000	0.000	0.000	0.000
TRINITY_DN1044015_c0_g1	0.000	0.000	0.000	0.000	0.000	0.000	0.000	0.000	0.000	0.000
TRINITY_DN1044016_c0_g1	0.000	0.000	0.000	0.000	0.000	0.000	0.000	0.000	0.000	0.000
TRINITY_DN1044017_c0_g1	0.000	2.146	0.000	0.000	0.000	0.000	0.000	0.000	0.000	0.000
TRINITY_DN1044019_c0_g1	0.000	0.000	0.000	0.000	0.000	0.000	0.000	0.000	0.000	0.000
TRINITY_DN104401_c0_g1	0.000	0.000	0.000	0.000	0.000	0.000	0.000	0.000	0.000	0.000
TRINITY_DN1044020_c0_g1	0.000	6.604	0.000	0.000	0.000	0.000	0.000	0.000	0.000	0.000
TRINITY_DN1044021_c0_g1	1.778	0.000	0.000	0.000	0.000	0.000	0.000	0.000	0.000	0.000
TRINITY_DN1044023_c0_g1	0.000	0.000	0.000	0.000	0.000	0.000	0.000	0.000	0.485	0.000
TRINITY_DN1044024_c0_g1	0.854	0.000	0.000	0.000	0.000	0.000	0.000	0.000	0.000	0.000
TRINITY_DN1044025_c0_g1	0.000	0.000	0.000	0.000	0.000	0.000	0.000	0.000	0.000	0.263
TRINITY_DN1044026_c0_g1	0.000	0.000	0.000	0.000	0.000	0.000	0.000	0.000	0.000	0.459
TRINITY_DN1044028_c0_g1	0.000	0.000	0.000	0.000	0.000	0.000	0.000	0.000	0.000	0.000
TRINITY_DN104402_c0_g1	0.000	1.759	0.000	0.000	0.000	0.000	0.000	0.000	2.046	0.000
TRINITY_DN104402_c0_g2	0.000	0.000	0.000	0.000	0.000	0.000	0.000	0.000	0.784	0.000
TRINITY_DN1044035_c0_g1	0.000	0.000	0.000	0.000	0.000	0.000	0.000	0.000	0.000	0.000
TRINITY_DN1044038_c0_g1	0.000	0.000	0.000	0.000	0.000	0.000	0.000	0.000	0.000	0.000
TRINITY_DN104403_c0_g1	0.000	0.000	0.000	0.000	0.000	0.000	0.000	0.000	0.000	0.000
TRINITY_DN104403_c4_g1	3.429	0.000	0.000	2.537	0.000	0.000	0.000	0.000	0.000	0.700
TRINITY_DN1044042_c0_g1	0.000	0.000	0.000	0.000	0.000	0.000	0.000	0.000	0.000	0.000
TRINITY_DN1044044_c0_g1	0.000	0.000	0.000	0.000	0.000	0.000	0.000	0.000	0.000	0.000
TRINITY_DN1044045_c0_g1	0.000	0.000	0.000	0.000	0.000	0.000	0.000	0.000	0.000	0.000
TRINITY_DN1044046_c0_g1	0.000	0.000	0.000	0.000	0.000	0.000	0.000	0.000	0.000	0.000
TRINITY_DN1044047_c0_g1	0.000	0.000	0.000	0.000	0.000	0.000	0.000	0.000	0.000	0.000
TRINITY_DN1044048_c0_g1	0.000	0.000	0.000	0.000	0.000	0.000	0.000	0.000	0.000	0.000
TRINITY_DN1044049_c0_g1	0.000	0.000	0.000	0.000	0.000	0.000	0.000	0.000	0.000	1.932
TRINITY_DN1044050_c0_g1	0.000	0.000	0.000	0.000	0.000	0.000	0.000	0.000	0.000	0.000
TRINITY_DN1044051_c0_g1	0.000	0.000	0.000	0.000	0.000	0.000	0.000	0.000	0.000	0.000
TRINITY_DN1044052_c0_g1	0.000	0.000	0.000	0.000	0.000	0.000	0.000	0.000	0.000	1.949
TRINITY_DN1044053_c0_g1	0.000	0.000	1.765	0.000	0.000	0.000	0.000	0.000	0.000	0.530
TRINITY_DN1044054_c0_g1	0.000	0.000	0.000	0.000	0.000	0.000	0.000	0.000	0.000	0.000
TRINITY_DN1044055_c0_g1	0.000	0.000	0.000	0.000	0.000	0.000	0.000	3.268	0.000	1.320
TRINITY_DN1044057_c0_g1	0.000	0.000	0.000	0.000	0.000	0.000	0.000	0.000	0.000	0.000
TRINITY_DN1044059_c0_g1	0.000	0.000	0.000	0.000	0.000	1.840	0.000	0.000	3.674	0.000
TRINITY_DN104405_c0_g1	0.482	0.000	0.000	0.000	0.000	0.000	0.000	0.000	0.000	0.785
TRINITY_DN104405_c1_g1	0.000	0.000	0.000	0.000	0.000	0.000	0.000	0.000	0.000	0.000
TRINITY_DN1044060_c0_g1	0.000	0.000	0.000	0.000	0.000	0.000	0.000	0.000	0.000	0.000
TRINITY_DN1044061_c0_g1	0.000	0.000	1.065	0.000	0.000	0.000	0.771	0.000	0.000	0.644
TRINITY_DN1044062_c0_g1	0.000	0.000	0.923	0.000	0.000	0.000	0.000	0.000	0.000	0.558
TRINITY_DN1044065_c0_g1	0.000	0.000	0.000	0.000	0.000	0.000	0.000	0.000	0.000	0.000
TRINITY_DN1044067_c0_g1	0.000	0.000	0.000	0.000	0.000	0.000	0.000	0.000	0.831	0.000
TRINITY_DN1044068_c0_g1	1.595	0.000	0.000	1.197	0.000	0.000	0.000	0.000	0.000	0.000
TRINITY_DN1044070_c0_g1	0.000	1.727	0.000	0.000	1.513	1.367	0.000	0.000	0.000	0.378
TRINITY_DN1044072_c0_g1	0.000	0.000	0.000	0.000	0.000	0.000	0.000	0.000	0.000	0.000
TRINITY_DN1044074_c0_g1	0.000	0.000	0.000	0.000	0.000	0.000	0.000	0.000	0.000	0.000
TRINITY_DN1044076_c0_g1	0.936	0.881	1.277	0.000	1.539	1.391	1.728	3.884	3.223	4.571
TRINITY_DN1044077_c0_g1	0.000	0.000	0.000	2.147	0.000	0.000	0.000	0.000	0.000	0.000
TRINITY_DN104407_c0_g1	0.762	0.699	0.000	1.143	0.000	1.124	2.238	0.000	1.122	0.624
TRINITY_DN104407_c1_g1	0.000	0.000	0.000	0.000	0.000	3.803	0.000	0.000	0.000	0.000
TRINITY_DN1044081_c0_g1	1.108	0.000	0.000	0.000	0.000	0.000	0.000	0.000	0.000	0.139
TRINITY_DN1044082_c0_g1	0.000	0.000	0.000	0.000	0.000	0.000	0.000	0.000	0.000	1.524
TRINITY_DN1044083_c0_g1	0.000	0.000	0.000	0.000	0.000	0.000	0.000	0.000	0.000	0.696
TRINITY_DN1044084_c0_g1	0.794	0.000	0.000	0.000	0.000	0.000	0.000	0.000	0.000	0.978
TRINITY_DN1044085_c0_g1	0.000	0.000	0.000	0.000	0.000	0.000	0.000	0.000	0.313	0.000
TRINITY_DN1044086_c0_g1	0.000	0.000	0.000	0.000	0.000	0.000	0.000	0.000	0.000	0.000
TRINITY_DN1044089_c0_g1	0.000	0.000	0.000	0.000	0.000	0.000	0.000	0.000	0.000	0.000
TRINITY_DN104408_c0_g1	0.000	0.000	0.000	0.000	0.000	0.000	0.000	0.000	0.929	0.934
TRINITY_DN104408_c0_g2	1.985	1.917	0.000	8.790	3.711	18.543	4.081	3.975	4.097	7.488
TRINITY_DN104408_c1_g2	0.000	0.000	0.000	0.000	0.000	0.000	0.000	0.000	0.000	0.000
TRINITY_DN104408_c2_g1	0.000	0.000	0.000	0.000	0.000	0.000	0.000	0.000	0.000	13.041
TRINITY_DN104408_c3_g1	0.000	1.430	0.000	0.000	0.000	0.000	2.995	0.000	0.000	1.207
TRINITY_DN1044091_c0_g1	0.000	0.000	0.000	0.000	0.000	0.000	0.000	0.000	0.000	0.000
TRINITY_DN1044092_c0_g1	0.000	0.000	0.000	0.000	0.000	0.000	0.000	0.000	0.800	0.000
TRINITY_DN1044093_c0_g1	0.000	0.000	0.000	0.000	0.000	0.000	0.000	0.000	0.000	0.000
TRINITY_DN1044094_c0_g1	0.000	0.000	0.000	0.000	0.000	0.000	0.000	0.000	0.000	0.000
TRINITY_DN1044095_c0_g1	0.000	0.000	0.000	0.000	1.736	0.000	0.000	0.000	0.000	0.000
TRINITY_DN1044098_c0_g1	0.000	0.000	0.000	0.000	0.000	0.000	0.000	0.000	0.837	0.000
TRINITY_DN1044099_c0_g1	0.000	0.000	0.000	0.000	0.000	0.000	0.000	0.000	0.000	0.000
TRINITY_DN104409_c0_g1	0.000	1.254	0.000	0.000	0.000	0.000	1.318	0.000	0.000	0.000
TRINITY_DN104409_c0_g2	1.389	0.000	0.000	0.000	0.000	0.000	1.414	0.000	0.000	2.276
TRINITY_DN10440_c0_g1	0.000	0.000	0.000	0.000	0.000	1.978	0.000	0.000	1.348	0.000
TRINITY_DN10440_c0_g2	0.000	0.000	2.996	0.000	0.000	0.000	2.249	0.000	3.393	0.894
TRINITY_DN10440_c0_g3	2.459	0.000	0.000	0.000	0.000	0.000	0.000	0.000	4.045	0.000
TRINITY_DN10440_c3_g1	0.000	0.000	0.000	0.000	0.000	0.000	0.000	0.000	0.450	0.753
TRINITY_DN1044100_c0_g1	1.259	0.000	0.000	0.000	0.000	0.000	0.610	0.000	0.620	1.802
TRINITY_DN1044101_c0_g1	0.000	0.000	0.000	0.000	0.000	0.000	0.000	0.000	0.000	0.000
TRINITY_DN1044103_c0_g1	0.000	0.000	0.000	0.000	0.000	0.000	0.000	0.000	0.000	0.000
TRINITY_DN1044104_c0_g1	0.000	0.882	2.022	0.000	0.000	0.000	0.000	0.000	0.247	0.000
TRINITY_DN1044106_c0_g1	0.000	0.000	0.000	0.000	0.000	0.000	0.000	0.000	0.000	0.000
TRINITY_DN1044107_c0_g1	0.000	0.000	0.000	0.000	0.000	0.000	0.000	0.000	0.000	0.000
TRINITY_DN1044108_c0_g1	0.000	0.000	0.000	0.000	0.000	0.000	0.000	0.000	0.000	0.829
TRINITY_DN1044109_c1_g1	0.473	0.415	0.000	0.000	0.000	0.000	0.000	0.000	0.000	0.193
TRINITY_DN104410_c0_g1	0.000	0.000	0.000	0.000	0.000	0.000	0.000	0.000	0.000	0.981
TRINITY_DN104410_c0_g2	0.000	0.000	0.000	0.000	0.000	0.000	0.000	0.000	0.000	0.000
TRINITY_DN104410_c0_g3	0.000	0.000	0.000	0.000	0.000	0.000	0.000	0.000	0.000	0.300
TRINITY_DN1044110_c0_g1	0.000	0.000	0.000	0.000	0.000	0.000	0.000	0.000	0.795	0.656
TRINITY_DN1044111_c0_g1	0.000	0.000	0.000	0.000	0.000	0.000	0.000	0.000	0.000	0.000
TRINITY_DN1044112_c0_g1	0.000	0.000	0.000	0.000	0.000	0.000	0.000	0.000	0.000	0.887
TRINITY_DN1044115_c0_g1	0.477	0.000	0.642	0.000	0.000	0.000	1.353	0.000	0.000	0.636
TRINITY_DN1044116_c0_g1	0.000	0.000	0.000	0.000	0.000	0.000	0.000	0.000	0.000	0.000
TRINITY_DN1044117_c0_g1	0.000	0.000	0.000	0.000	0.000	0.000	0.000	0.000	0.000	0.000
TRINITY_DN104411_c0_g1	4.467	0.000	0.000	2.203	4.871	0.000	1.518	0.000	0.000	0.610
TRINITY_DN1044120_c0_g1	0.000	0.000	0.000	0.000	0.000	0.000	0.000	0.000	0.000	0.000
TRINITY_DN1044123_c0_g1	0.000	0.000	1.143	0.000	2.768	0.000	0.000	0.000	0.000	0.000
TRINITY_DN1044124_c0_g1	0.000	0.000	0.000	0.000	0.000	0.000	0.000	0.000	0.000	0.000
TRINITY_DN1044125_c0_g1	0.000	0.000	0.000	0.000	0.000	0.000	0.000	0.000	0.000	0.000
TRINITY_DN1044126_c0_g1	1.312	0.000	0.000	0.000	0.000	0.000	0.000	0.000	0.000	0.000
TRINITY_DN1044127_c0_g1	0.000	0.000	0.000	0.000	0.000	0.000	0.000	0.000	0.390	1.068
TRINITY_DN104412_c0_g1	0.000	0.398	0.000	0.000	0.000	0.000	1.271	3.527	0.515	0.171
TRINITY_DN1044130_c0_g1	0.000	0.696	0.000	0.000	0.000	0.000	0.000	0.000	0.745	0.621
TRINITY_DN1044131_c0_g1	0.000	0.000	0.000	0.000	0.000	0.000	0.000	0.000	0.000	1.438
TRINITY_DN1044132_c0_g1	0.000	0.000	0.000	0.000	0.000	0.000	0.000	0.000	0.000	0.000
TRINITY_DN1044133_c0_g1	0.000	0.000	0.000	0.000	1.027	0.000	0.000	0.000	0.612	0.254
TRINITY_DN1044134_c0_g1	0.000	0.000	0.000	0.000	0.000	0.000	2.774	0.000	0.000	0.559
TRINITY_DN1044135_c0_g1	0.000	0.000	0.000	0.000	0.000	0.000	0.000	0.000	0.000	0.000
TRINITY_DN1044137_c0_g1	0.000	0.000	0.000	0.000	0.000	0.000	0.000	0.000	0.000	0.000
TRINITY_DN1044139_c0_g1	0.000	0.000	0.000	0.000	0.000	0.000	0.000	0.000	0.000	0.000
TRINITY_DN104413_c0_g1	0.000	0.000	0.000	0.000	0.000	0.000	0.000	0.000	0.000	0.000
TRINITY_DN1044141_c0_g1	0.281	0.000	0.000	0.399	0.000	1.139	0.237	0.000	0.262	0.000
TRINITY_DN1044144_c0_g1	0.000	0.000	0.000	0.000	0.000	0.000	0.000	0.000	0.000	0.804
TRINITY_DN1044147_c0_g1	0.000	0.000	0.000	0.000	0.000	0.000	0.000	0.000	0.000	0.000
TRINITY_DN1044149_c0_g1	0.000	0.000	0.000	0.000	0.000	0.000	0.000	0.000	0.000	0.000
TRINITY_DN104414_c0_g1	0.000	0.000	0.000	0.000	0.000	0.000	0.000	0.000	0.444	0.102
TRINITY_DN1044151_c0_g1	0.000	0.000	1.678	0.000	0.000	0.000	0.000	0.000	0.610	0.000
TRINITY_DN1044153_c0_g1	0.000	0.000	0.000	0.000	0.000	0.000	0.000	0.000	0.000	0.000
TRINITY_DN1044154_c0_g1	0.000	0.000	0.000	0.000	0.000	0.000	0.000	0.000	0.000	0.000
TRINITY_DN1044155_c0_g1	0.000	0.000	0.000	0.623	0.000	0.000	0.767	0.843	0.204	0.000
TRINITY_DN1044158_c0_g1	0.000	0.000	0.000	0.000	0.000	0.000	0.000	0.000	0.689	0.000
TRINITY_DN104415_c0_g1	0.000	0.000	0.000	0.000	0.000	0.000	0.000	0.000	0.000	0.000
TRINITY_DN104415_c3_g1	0.000	0.000	0.000	0.000	0.000	0.000	0.000	0.000	0.000	1.006
TRINITY_DN104415_c4_g1	0.000	0.000	0.000	0.000	0.000	0.000	0.000	0.000	0.000	0.986
TRINITY_DN1044160_c0_g1	0.000	0.000	2.547	0.000	0.000	0.000	0.000	0.000	0.000	0.000
TRINITY_DN1044162_c0_g1	0.000	0.000	0.000	0.000	0.000	0.000	0.000	0.000	0.000	0.487
TRINITY_DN1044164_c0_g1	0.000	0.000	0.000	0.000	0.000	0.000	0.000	0.000	0.000	0.000
TRINITY_DN1044165_c0_g1	0.000	0.000	0.000	0.000	0.000	0.000	0.000	0.000	0.000	1.167
TRINITY_DN1044167_c0_g1	0.000	0.000	0.000	0.000	0.000	0.000	0.000	0.000	0.000	0.858
TRINITY_DN104416_c0_g1	1.529	0.000	0.000	0.000	0.000	4.502	0.000	0.000	1.513	0.000
TRINITY_DN104416_c0_g2	0.000	0.907	0.000	0.000	2.653	0.000	0.000	0.000	0.000	1.185
TRINITY_DN104416_c0_g3	2.613	0.000	0.000	0.000	0.000	0.000	2.643	0.000	0.000	1.059
TRINITY_DN104416_c0_g4	0.000	0.000	0.000	0.000	0.000	0.000	0.000	0.000	1.179	0.000
TRINITY_DN104416_c0_g5	0.000	0.000	0.000	4.491	0.000	2.235	0.000	0.000	0.000	1.863
TRINITY_DN104416_c0_g6	0.000	0.000	0.000	0.000	0.000	0.000	0.000	0.000	0.000	0.000
TRINITY_DN104416_c3_g1	0.000	0.000	0.000	0.000	0.000	0.000	0.000	0.000	0.000	0.000
TRINITY_DN104416_c4_g1	0.000	1.199	0.000	0.000	1.094	0.000	0.000	0.000	0.326	1.549
TRINITY_DN1044171_c0_g1	0.000	0.000	0.000	0.000	0.000	0.000	0.000	0.000	0.000	0.000
TRINITY_DN1044172_c0_g1	0.000	0.000	0.000	0.000	0.000	0.000	0.000	0.000	0.000	0.000
TRINITY_DN1044173_c0_g1	0.000	0.515	0.000	0.000	0.503	0.000	0.000	0.000	0.000	0.204
TRINITY_DN1044174_c0_g1	0.000	0.000	0.000	0.000	0.000	0.000	0.000	0.000	0.000	0.000
TRINITY_DN1044175_c0_g1	0.000	0.000	0.000	0.000	2.954	0.000	0.000	0.000	0.000	1.476
TRINITY_DN1044176_c0_g1	0.000	0.000	0.000	0.000	0.457	0.000	0.000	0.000	0.138	0.111
TRINITY_DN1044177_c0_g1	1.225	0.000	0.000	0.000	0.000	0.000	0.000	0.000	0.000	0.503
TRINITY_DN1044178_c0_g1	1.305	0.000	0.000	1.943	0.000	0.000	0.000	0.000	0.000	0.000
TRINITY_DN1044179_c0_g1	0.000	2.301	1.642	0.000	0.000	0.000	0.000	0.000	0.000	0.000
TRINITY_DN104417_c0_g1	0.000	3.177	0.000	0.000	0.000	0.000	0.000	0.000	0.000	0.000
TRINITY_DN1044180_c0_g1	0.000	0.000	0.000	0.000	0.000	0.000	0.000	0.000	0.000	0.000
TRINITY_DN1044182_c0_g1	0.000	0.000	0.000	0.000	0.000	0.000	0.000	0.000	0.000	0.000
TRINITY_DN1044183_c0_g1	0.000	0.000	0.000	0.000	0.000	0.000	0.000	0.000	0.000	0.000
TRINITY_DN1044185_c0_g1	0.000	0.000	0.000	0.000	0.000	0.000	0.000	0.000	0.000	0.000
TRINITY_DN1044187_c0_g1	0.000	0.000	0.000	0.000	0.000	0.000	0.000	0.000	0.000	1.840
TRINITY_DN1044188_c0_g1	0.000	0.000	0.000	0.000	0.000	0.000	0.000	0.000	0.000	0.000
TRINITY_DN1044189_c0_g1	0.000	2.484	0.000	0.000	0.000	0.000	0.000	0.000	0.336	0.000
TRINITY_DN104418_c1_g1	0.000	0.000	0.000	0.000	0.000	0.000	0.000	0.000	0.000	2.428
TRINITY_DN1044190_c0_g1	0.000	0.000	0.000	0.000	0.000	0.000	0.000	0.000	0.000	0.000
TRINITY_DN1044192_c0_g1	0.000	0.000	0.000	0.000	0.000	0.000	0.000	0.000	0.000	0.000
TRINITY_DN1044193_c0_g1	0.000	0.000	0.000	0.747	0.000	0.000	0.000	0.000	0.977	0.201
TRINITY_DN1044194_c0_g1	1.290	0.000	0.000	0.000	2.120	0.000	0.000	0.000	0.000	1.371
TRINITY_DN1044195_c0_g1	1.460	0.857	0.000	0.000	0.000	0.000	0.000	0.000	0.000	0.793
TRINITY_DN1044196_c0_g1	0.000	0.000	1.650	0.000	0.000	0.000	0.000	0.000	0.000	0.000
TRINITY_DN1044197_c0_g1	0.000	0.000	0.000	0.000	0.000	0.000	0.000	0.000	0.000	0.464
TRINITY_DN1044198_c0_g1	0.000	0.000	0.000	0.000	0.000	0.000	0.000	0.000	0.000	0.000
TRINITY_DN104419_c0_g1	0.000	1.386	1.024	0.000	1.244	3.344	0.000	3.134	0.371	0.309
TRINITY_DN10441_c0_g1	10.692	12.207	9.334	10.741	7.920	10.213	12.234	11.512	11.044	15.666
TRINITY_DN10441_c0_g2	0.000	0.000	0.013	0.000	0.000	0.714	0.000	0.000	0.705	0.199
TRINITY_DN10441_c0_g3	0.000	0.362	0.000	0.000	2.074	0.609	0.000	0.857	0.828	2.374
TRINITY_DN10441_c2_g1	0.000	0.000	0.000	0.000	0.000	0.000	0.000	0.000	0.000	0.000
TRINITY_DN1044203_c0_g1	0.000	0.000	0.000	0.000	0.000	0.000	0.000	0.000	1.146	0.000
TRINITY_DN1044205_c0_g1	0.000	0.000	0.000	0.000	0.000	0.000	0.000	0.000	0.000	0.000
TRINITY_DN1044206_c0_g1	0.000	0.000	0.000	0.000	0.000	0.000	3.483	0.000	0.000	1.235
TRINITY_DN1044207_c0_g1	0.000	0.000	0.000	0.000	0.000	0.000	0.000	0.000	0.293	0.486
TRINITY_DN1044208_c0_g1	0.000	0.000	0.000	0.000	0.000	0.000	0.000	0.000	0.000	0.000
TRINITY_DN1044209_c0_g1	0.000	0.000	0.000	0.000	0.000	0.000	0.000	0.000	0.000	0.000
TRINITY_DN1044210_c0_g1	0.000	0.000	0.000	0.000	0.000	0.000	0.000	0.000	0.000	0.000
TRINITY_DN1044212_c0_g1	0.000	0.000	0.000	0.000	0.000	0.000	0.000	0.000	0.000	0.000
TRINITY_DN1044217_c0_g1	0.000	0.000	0.000	0.000	0.000	0.000	0.000	0.000	0.000	0.000
TRINITY_DN1044218_c0_g1	0.000	0.000	0.000	0.000	0.000	0.000	0.000	0.000	0.000	0.000
TRINITY_DN1044219_c0_g1	0.000	0.000	0.000	0.000	0.000	0.000	0.000	0.000	0.000	0.000
TRINITY_DN1044221_c0_g1	0.000	0.000	0.000	0.000	0.000	0.000	1.538	0.000	0.000	0.000
TRINITY_DN1044222_c0_g1	0.000	0.000	0.000	0.000	0.000	0.000	0.000	0.000	0.000	0.000
TRINITY_DN1044225_c0_g1	0.000	0.000	0.000	0.000	0.000	0.000	0.000	0.000	0.000	0.000
TRINITY_DN1044226_c0_g1	0.000	0.000	0.000	0.000	0.000	0.000	0.000	0.000	0.000	0.000
TRINITY_DN1044228_c0_g1	0.000	2.502	0.000	0.000	0.000	0.000	0.000	0.000	0.000	1.077
TRINITY_DN104422_c0_g1	2.562	0.000	0.000	0.000	0.000	0.000	0.000	0.000	0.000	0.000
TRINITY_DN1044230_c0_g1	0.000	0.000	0.000	0.000	0.000	0.000	0.000	0.000	0.000	0.000
TRINITY_DN1044231_c0_g1	2.527	0.000	0.000	3.678	0.000	0.000	0.000	0.000	1.257	1.020
TRINITY_DN1044232_c0_g1	0.000	0.000	0.000	0.000	0.000	0.000	0.000	0.000	0.000	0.000
TRINITY_DN1044233_c0_g1	0.000	0.000	0.000	0.000	0.000	0.000	0.000	0.000	0.000	0.000
TRINITY_DN1044234_c0_g1	0.000	0.000	0.000	0.000	0.000	0.000	0.000	0.000	0.504	1.677
TRINITY_DN1044237_c0_g1	0.000	0.000	0.000	0.000	0.000	0.000	0.000	0.000	0.000	0.000
TRINITY_DN1044238_c0_g1	0.000	0.000	0.000	0.000	0.000	0.000	0.000	0.000	0.000	0.000
TRINITY_DN1044239_c0_g1	0.000	0.000	0.000	0.000	0.000	0.000	0.000	0.000	0.000	0.443
TRINITY_DN1044247_c0_g1	0.000	0.000	0.000	0.000	0.000	0.000	0.000	0.000	0.383	0.000
TRINITY_DN1044249_c0_g1	0.000	0.000	0.000	0.000	0.000	0.000	0.000	0.000	0.000	0.880
TRINITY_DN1044252_c0_g1	2.593	0.000	0.000	0.000	0.000	7.473	0.000	0.000	0.000	0.000
TRINITY_DN1044253_c0_g1	0.000	0.000	0.000	0.000	0.000	0.000	0.000	0.000	0.000	0.176
TRINITY_DN1044255_c0_g1	0.000	0.000	0.000	0.000	0.000	0.000	0.000	0.000	0.000	0.000
TRINITY_DN1044256_c0_g1	0.000	0.000	0.000	0.000	0.000	0.000	0.000	0.000	0.000	0.000
TRINITY_DN1044257_c0_g1	0.000	4.257	0.000	0.000	0.000	0.000	0.000	0.000	1.103	0.000
TRINITY_DN104425_c0_g1	0.000	0.000	0.000	0.000	0.000	0.000	0.000	0.000	0.000	0.000
TRINITY_DN1044262_c0_g1	0.000	0.322	0.000	0.000	0.620	0.545	1.387	0.000	0.558	0.000
TRINITY_DN1044264_c0_g1	0.594	0.000	0.000	0.000	0.000	0.872	0.000	0.000	0.000	0.728
TRINITY_DN1044267_c0_g1	0.000	0.000	0.000	0.000	0.000	0.000	0.000	0.000	0.000	0.000
TRINITY_DN1044268_c0_g1	0.000	0.000	0.000	0.000	1.082	0.000	0.000	0.000	0.000	0.000
TRINITY_DN1044269_c0_g1	0.000	0.541	0.815	0.000	0.000	0.000	0.000	0.000	0.000	0.000
TRINITY_DN1044270_c0_g1	0.000	0.000	0.000	0.000	0.000	0.000	1.885	0.000	0.000	0.750
TRINITY_DN1044271_c0_g1	0.000	0.000	0.000	0.000	0.000	0.000	0.000	0.000	0.000	0.000
TRINITY_DN1044273_c0_g1	0.000	0.000	0.000	2.819	0.000	0.000	0.000	0.000	0.000	0.000
TRINITY_DN1044274_c0_g1	0.000	0.000	0.000	0.000	0.000	0.000	0.000	0.000	0.000	0.000
TRINITY_DN1044275_c0_g1	0.000	0.000	0.000	0.000	1.896	0.000	0.000	0.000	0.570	0.000
TRINITY_DN1044276_c0_g1	0.000	0.000	0.000	0.581	0.000	0.000	0.000	0.000	0.000	0.155
TRINITY_DN1044279_c0_g1	0.000	0.000	0.000	0.000	0.000	0.000	1.742	0.000	0.000	0.000
TRINITY_DN104427_c0_g1	0.000	0.000	0.000	0.000	0.000	0.000	0.000	0.000	0.000	0.000
TRINITY_DN1044284_c0_g1	0.000	0.000	0.000	0.000	0.000	0.000	0.000	0.000	0.000	0.000
TRINITY_DN1044286_c0_g1	0.000	0.000	0.000	0.000	0.000	0.000	0.000	0.000	0.000	0.000
TRINITY_DN1044287_c0_g1	0.000	0.000	0.000	0.000	0.000	0.000	0.000	0.000	0.000	0.000
TRINITY_DN1044288_c0_g1	0.000	0.000	0.000	0.000	0.000	0.000	0.000	0.000	0.000	0.000
TRINITY_DN1044289_c0_g1	0.453	0.397	0.000	0.000	0.000	0.000	0.000	0.000	0.000	0.184
TRINITY_DN104428_c0_g1	0.000	0.494	0.000	1.139	0.301	0.532	0.000	0.000	0.072	0.945
TRINITY_DN104428_c1_g1	0.000	0.000	0.000	0.000	0.000	0.000	0.000	0.000	0.000	0.000
TRINITY_DN104428_c3_g1	0.000	0.000	0.000	0.000	0.000	0.000	0.000	0.000	0.000	0.000
TRINITY_DN104428_c5_g1	0.000	0.000	0.000	0.000	0.000	0.000	0.000	0.000	0.000	0.000
TRINITY_DN104428_c6_g1	0.000	0.000	0.000	0.000	0.000	0.000	0.000	0.000	0.000	0.000
TRINITY_DN1044290_c0_g1	0.000	0.000	0.000	0.000	0.791	0.000	0.000	0.000	0.000	0.000
TRINITY_DN1044292_c0_g1	6.103	0.000	0.000	0.000	6.658	0.000	2.089	0.000	0.000	0.000
TRINITY_DN1044293_c0_g1	0.000	0.000	0.000	0.000	0.000	0.000	0.000	0.000	0.000	0.928
TRINITY_DN1044294_c0_g1	0.000	0.000	3.216	0.000	4.911	1.743	0.000	0.000	0.000	0.000
TRINITY_DN1044295_c0_g1	0.000	0.000	0.000	0.000	0.000	0.000	0.000	0.000	0.000	0.000
TRINITY_DN1044296_c0_g1	0.975	0.000	0.000	0.000	0.000	0.000	0.000	0.000	0.000	0.400
TRINITY_DN104429_c0_g1	0.000	0.000	0.000	0.000	0.000	0.000	0.000	0.000	0.000	1.619
TRINITY_DN104429_c0_g2	0.570	0.242	0.000	0.000	0.000	0.415	0.000	0.000	0.428	0.347
TRINITY_DN104429_c1_g1	0.000	4.557	0.000	3.096	0.000	0.000	0.000	3.883	0.917	1.072
TRINITY_DN10442_c0_g1	0.000	0.000	0.000	0.000	0.733	0.000	0.000	0.000	0.000	0.360
TRINITY_DN10442_c0_g2	0.000	0.000	0.000	2.868	0.000	0.000	0.000	0.000	1.636	0.791
TRINITY_DN1044301_c0_g1	0.000	0.000	0.000	1.541	0.000	0.000	0.000	0.000	0.000	0.000
TRINITY_DN1044308_c0_g1	0.000	0.000	0.000	0.000	0.000	2.660	0.000	0.000	0.440	0.000
TRINITY_DN1044309_c0_g1	0.000	3.245	0.000	0.000	0.000	0.000	1.705	0.000	0.000	2.044
TRINITY_DN104430_c0_g1	0.000	0.000	0.000	0.000	0.000	0.000	0.000	0.000	0.000	0.000
TRINITY_DN104430_c0_g3	0.261	0.220	0.349	0.000	0.434	0.000	0.945	0.532	0.131	0.423
TRINITY_DN104430_c0_g4	0.480	1.762	0.966	1.034	0.000	1.257	0.234	0.293	0.410	2.192
TRINITY_DN104430_c1_g1	4.157	2.607	0.442	2.300	3.283	1.919	0.908	0.674	1.010	4.422
TRINITY_DN104430_c2_g1	1.008	0.000	0.000	0.000	0.000	0.738	0.000	1.040	0.249	0.411
TRINITY_DN1044310_c0_g1	0.000	0.000	1.632	0.000	0.000	0.000	3.627	0.000	0.000	0.490
TRINITY_DN1044314_c0_g1	0.000	0.000	0.000	0.000	0.000	0.000	0.000	0.000	0.000	0.000
TRINITY_DN1044315_c0_g1	0.000	0.000	0.000	0.000	0.000	2.059	0.000	0.000	0.000	0.000
TRINITY_DN1044317_c0_g1	0.000	0.000	0.000	0.000	0.000	0.000	0.000	0.000	0.000	0.000
TRINITY_DN1044319_c0_g1	0.000	0.000	0.000	0.000	0.000	0.000	0.000	0.000	0.000	0.000
TRINITY_DN104431_c1_g1	0.336	0.698	0.000	0.000	0.000	0.244	0.299	0.000	0.000	0.205
TRINITY_DN1044320_c0_g1	0.000	0.000	0.000	0.000	0.000	0.953	0.000	0.000	0.320	0.000
TRINITY_DN1044322_c0_g1	0.000	0.000	0.000	0.000	0.000	0.000	0.000	0.000	0.000	0.000
TRINITY_DN1044323_c0_g1	0.000	0.000	2.267	0.000	0.000	0.000	0.000	0.000	0.000	0.000
TRINITY_DN1044328_c0_g1	0.000	0.000	0.000	0.000	0.000	0.000	0.000	0.000	0.000	0.000
TRINITY_DN1044329_c0_g1	0.000	0.000	0.000	0.000	0.000	0.000	0.000	0.000	0.000	0.913
TRINITY_DN104432_c0_g1	4.032	0.000	0.000	0.000	0.000	0.000	0.000	0.000	0.000	0.000
TRINITY_DN1044331_c0_g1	0.000	0.000	0.000	0.000	0.000	0.000	0.000	0.000	0.000	0.000
TRINITY_DN1044333_c0_g1	0.000	0.000	0.000	0.000	3.432	0.000	0.000	0.000	0.000	0.000
TRINITY_DN1044335_c0_g1	1.656	0.000	6.802	0.000	0.000	0.000	0.000	0.000	0.000	0.677
TRINITY_DN1044336_c0_g1	0.000	0.000	0.000	0.000	0.000	0.000	0.000	0.000	0.000	0.000
TRINITY_DN1044338_c0_g1	0.000	0.000	0.000	0.000	0.000	0.000	0.648	0.000	0.000	0.000
TRINITY_DN1044339_c0_g1	0.000	0.000	0.000	0.000	1.384	0.000	0.000	0.000	1.654	0.345
TRINITY_DN104433_c0_g1	0.000	1.936	0.000	0.000	0.000	0.000	0.000	3.619	1.477	0.000
TRINITY_DN104433_c1_g1	0.000	0.000	0.000	0.000	0.000	0.000	0.898	0.000	0.000	0.000
TRINITY_DN104433_c2_g1	0.000	0.000	0.000	0.000	0.000	0.000	0.000	0.000	0.000	0.000
TRINITY_DN104433_c4_g1	0.000	0.000	0.000	0.000	0.000	0.000	0.000	0.000	0.000	0.000
TRINITY_DN1044342_c0_g1	0.000	0.000	0.000	0.000	0.000	0.000	0.000	0.000	0.000	0.000
TRINITY_DN1044344_c0_g1	0.000	0.000	0.000	0.000	1.532	0.000	0.000	0.000	0.000	0.000
TRINITY_DN104434_c1_g1	0.000	0.000	0.000	0.000	0.000	0.000	0.000	0.000	0.000	0.798
TRINITY_DN1044352_c0_g1	0.000	0.000	0.000	0.000	0.000	0.000	0.000	0.000	0.000	0.000
TRINITY_DN1044358_c0_g1	0.000	0.787	1.153	0.000	0.000	0.000	0.839	0.000	0.000	1.394
TRINITY_DN1044359_c0_g1	0.000	0.000	0.000	0.000	0.000	0.000	0.000	0.000	0.000	0.000
TRINITY_DN104435_c1_g1	1.936	0.000	0.000	0.000	0.000	0.000	0.000	0.000	0.000	0.000
TRINITY_DN1044361_c0_g1	0.000	0.000	0.000	0.000	0.000	0.000	0.000	0.000	0.000	0.264
TRINITY_DN1044363_c0_g1	0.000	0.000	0.000	0.000	0.000	0.000	0.000	0.000	0.000	0.485
TRINITY_DN1044364_c0_g1	0.000	0.000	0.000	0.000	0.000	0.000	4.679	0.000	0.000	0.000
TRINITY_DN1044365_c0_g1	0.000	0.000	0.000	0.000	0.000	0.000	0.000	0.000	0.000	0.000
TRINITY_DN1044366_c0_g1	0.000	0.000	1.143	0.000	0.000	0.000	0.000	0.000	0.000	0.000
TRINITY_DN1044367_c0_g1	0.000	0.000	0.000	0.000	0.000	0.000	0.000	0.000	0.000	0.000
TRINITY_DN1044368_c0_g1	0.000	0.000	0.000	0.000	0.000	0.000	0.000	2.891	0.699	0.000
TRINITY_DN104436_c0_g1	0.000	1.904	0.000	2.910	0.000	0.000	2.025	0.000	0.000	4.020
TRINITY_DN1044371_c0_g1	0.000	0.000	0.000	0.000	0.000	0.000	0.000	0.000	0.000	0.000
TRINITY_DN1044372_c0_g1	0.000	0.000	0.000	0.000	0.000	0.000	0.000	0.000	0.000	0.677
TRINITY_DN1044374_c0_g1	0.000	0.000	0.000	0.000	0.000	0.000	0.000	0.000	0.000	0.192
TRINITY_DN1044375_c0_g1	0.000	0.000	0.000	0.000	1.940	0.000	0.000	0.000	0.000	0.485
TRINITY_DN1044377_c0_g1	0.000	0.000	0.000	0.000	0.000	0.000	0.000	0.000	0.000	0.000
TRINITY_DN1044379_c0_g1	0.000	0.000	0.000	0.000	0.000	0.000	0.000	0.000	0.000	0.000
TRINITY_DN104437_c0_g1	0.000	4.403	0.000	0.000	0.000	0.000	0.000	0.000	0.000	0.935
TRINITY_DN104437_c0_g3	0.000	0.000	0.000	6.607	3.678	3.259	0.000	0.000	0.000	0.000
TRINITY_DN104437_c3_g1	0.552	1.968	1.491	0.000	1.826	0.000	0.000	1.141	0.272	1.351
TRINITY_DN1044380_c0_g1	0.000	0.000	0.000	0.000	0.000	0.000	0.000	0.000	0.000	0.515
TRINITY_DN1044381_c0_g1	0.000	0.000	0.000	8.273	0.000	0.000	0.000	0.000	0.000	0.000
TRINITY_DN1044382_c0_g1	0.000	0.000	0.000	0.000	0.000	0.000	0.000	0.000	0.000	0.000
TRINITY_DN1044383_c0_g1	0.000	0.000	0.000	0.000	0.000	0.000	0.000	0.000	0.000	0.791
TRINITY_DN1044384_c0_g1	0.000	0.000	0.000	0.000	0.000	0.000	0.000	0.000	0.000	0.000
TRINITY_DN1044385_c0_g1	0.000	0.000	0.000	0.000	0.000	0.000	0.000	0.000	0.000	0.000
TRINITY_DN1044387_c0_g1	0.000	0.000	0.000	0.000	0.000	0.000	0.000	0.000	0.000	0.000
TRINITY_DN1044388_c0_g1	0.000	3.989	0.000	0.000	2.249	0.000	0.000	0.000	0.000	1.125
TRINITY_DN104438_c1_g1	0.000	0.000	0.000	0.000	0.000	0.000	0.000	0.000	0.000	0.000
TRINITY_DN104438_c2_g1	0.000	5.109	0.000	0.000	0.000	0.000	0.000	0.000	0.000	0.000
TRINITY_DN1044390_c0_g1	0.000	0.000	0.000	0.810	0.000	0.000	0.000	1.107	0.000	0.000
TRINITY_DN1044392_c0_g1	0.000	0.000	0.000	0.000	0.000	0.000	0.000	0.000	0.000	0.000
TRINITY_DN1044393_c0_g1	0.000	2.841	0.000	0.000	0.000	0.000	0.000	0.000	0.721	0.599
TRINITY_DN1044395_c0_g1	0.000	0.000	0.000	0.000	0.000	0.000	0.000	0.000	0.000	0.000
TRINITY_DN1044396_c0_g1	0.000	0.000	0.000	0.000	0.000	0.000	0.000	0.000	0.000	0.000
TRINITY_DN1044398_c0_g1	0.000	0.000	0.000	0.000	0.000	0.000	0.000	0.000	0.000	0.000
TRINITY_DN104439_c0_g1	0.000	0.000	0.000	0.000	0.000	0.000	0.000	0.000	0.000	0.000
TRINITY_DN104439_c1_g1	0.000	0.000	0.000	0.000	0.000	0.000	0.000	0.000	0.000	0.000
TRINITY_DN10443_c0_g1	0.000	0.000	0.000	0.000	0.000	0.000	0.000	0.000	0.000	0.000
TRINITY_DN10443_c2_g1	0.000	0.000	0.000	0.000	0.000	0.000	0.000	0.000	0.000	0.000
TRINITY_DN1044400_c0_g1	0.000	0.000	0.000	0.000	0.000	0.000	0.000	0.000	0.000	0.763
TRINITY_DN1044401_c0_g1	0.000	0.000	0.000	0.000	0.000	0.000	0.000	0.000	0.000	0.000
TRINITY_DN1044403_c0_g1	0.000	1.100	0.000	0.000	0.000	0.000	0.000	0.000	0.000	0.000
TRINITY_DN1044405_c0_g1	0.000	0.000	0.000	1.387	0.000	0.000	0.000	0.000	0.000	0.000
TRINITY_DN1044407_c0_g1	1.137	0.000	0.000	0.000	0.000	0.000	0.000	0.000	0.000	0.000
TRINITY_DN1044408_c0_g1	0.000	0.000	0.000	0.000	0.000	0.000	0.000	0.000	0.000	0.000
TRINITY_DN1044409_c0_g1	0.000	0.000	0.883	0.000	0.000	0.000	0.000	0.000	0.321	0.000
TRINITY_DN104440_c0_g1	0.000	0.325	0.000	0.000	0.000	0.000	0.000	0.000	0.187	3.033
TRINITY_DN104440_c1_g1	0.000	0.000	0.000	0.000	0.000	0.000	0.000	0.000	0.000	0.000
TRINITY_DN104440_c1_g2	0.000	0.000	0.000	0.000	0.000	0.000	0.000	0.000	0.000	0.694
TRINITY_DN104440_c4_g1	0.000	0.000	0.000	0.000	0.000	0.000	0.000	0.000	0.000	0.000
TRINITY_DN104440_c6_g1	0.000	0.000	0.000	0.000	0.000	0.000	0.203	0.000	0.113	0.092
TRINITY_DN104440_c7_g1	2.436	0.000	0.000	0.000	0.000	0.000	0.000	0.000	1.214	0.000
TRINITY_DN1044413_c0_g1	0.000	0.000	0.000	0.000	4.231	0.000	0.000	0.000	0.000	0.000
TRINITY_DN1044414_c0_g1	1.344	0.000	0.910	0.000	0.000	0.000	0.000	0.000	0.000	0.275
TRINITY_DN1044415_c0_g1	0.000	0.000	0.000	0.000	0.000	0.000	1.359	0.000	0.000	1.647
TRINITY_DN1044417_c0_g1	0.936	1.761	0.000	0.000	0.000	0.000	0.000	0.000	0.460	0.000
TRINITY_DN1044418_c0_g1	0.000	0.000	0.000	0.000	0.000	0.000	0.000	0.000	0.000	0.000
TRINITY_DN1044419_c0_g1	0.000	0.000	0.000	6.870	0.000	0.000	0.000	0.000	0.000	0.000
TRINITY_DN1044420_c0_g1	0.000	0.000	0.000	0.000	0.000	2.036	0.000	0.000	0.000	0.566
TRINITY_DN1044421_c0_g1	0.000	0.000	0.000	0.000	0.000	0.000	0.000	0.000	0.000	2.179
TRINITY_DN1044426_c0_g1	0.000	3.621	0.000	0.000	0.000	2.717	0.000	0.000	1.858	0.000
TRINITY_DN1044429_c0_g1	0.000	0.000	0.000	0.000	0.000	0.000	0.000	0.000	0.000	0.000
TRINITY_DN104442_c0_g1	0.000	0.000	0.000	0.000	0.000	0.000	0.000	0.000	0.000	1.421
TRINITY_DN104442_c1_g1	0.000	0.000	0.000	0.000	0.000	0.000	0.000	0.000	0.000	0.000
TRINITY_DN1044433_c0_g1	0.000	0.000	0.000	4.218	0.000	0.000	0.000	0.000	0.000	0.000
TRINITY_DN1044435_c0_g1	0.000	0.000	0.000	0.000	0.000	0.000	0.000	0.000	0.000	0.000
TRINITY_DN1044436_c0_g1	1.540	0.000	0.000	0.000	0.000	0.000	0.000	0.000	0.000	0.000
TRINITY_DN1044437_c0_g1	0.000	1.873	0.000	0.000	0.000	0.000	0.000	0.000	0.000	0.000
TRINITY_DN1044438_c0_g1	0.000	0.000	0.000	0.000	0.000	0.000	0.000	0.000	0.000	0.000
TRINITY_DN1044439_c0_g1	0.000	0.000	0.000	0.000	0.000	0.000	0.000	0.000	0.000	0.375
TRINITY_DN104443_c0_g1	0.000	0.000	0.000	0.000	0.000	0.000	0.000	0.000	0.000	0.000
TRINITY_DN104443_c0_g3	0.000	0.000	0.000	0.000	0.944	0.000	0.000	0.000	0.000	0.000
TRINITY_DN1044440_c0_g1	0.000	0.000	0.000	0.000	0.000	0.000	0.000	0.000	0.000	0.000
TRINITY_DN1044441_c0_g1	1.185	0.000	0.000	0.000	0.000	0.000	0.000	0.000	0.000	0.000
TRINITY_DN1044442_c0_g1	0.000	0.000	0.000	0.000	0.000	0.000	0.000	0.000	0.000	0.000
TRINITY_DN1044445_c0_g1	0.000	0.000	0.000	0.000	0.000	0.000	0.000	0.000	0.000	0.000
TRINITY_DN1044446_c0_g1	0.000	0.000	0.000	0.000	0.000	0.000	0.000	0.000	0.000	0.521
TRINITY_DN1044447_c0_g2	0.000	0.000	0.000	0.000	0.000	0.000	0.000	0.000	0.000	1.556
TRINITY_DN104444_c0_g1	2.203	4.237	0.000	3.222	0.000	0.000	0.000	0.000	0.000	0.894
TRINITY_DN104444_c0_g2	0.000	0.000	0.000	0.000	0.000	0.000	0.000	0.000	0.000	0.000
TRINITY_DN1044450_c0_g1	0.000	0.000	0.000	0.000	0.000	0.000	0.000	0.000	0.000	0.000
TRINITY_DN1044451_c0_g1	0.000	0.000	0.917	0.000	0.000	0.000	0.000	0.000	0.000	0.000
TRINITY_DN1044452_c0_g1	0.000	0.287	0.000	0.000	0.000	0.000	0.000	0.687	0.167	0.000
TRINITY_DN1044453_c0_g1	0.000	0.926	0.000	0.000	0.000	0.765	0.000	0.000	0.000	0.213
TRINITY_DN1044454_c0_g1	0.000	0.000	1.377	0.000	0.000	0.000	0.000	0.000	0.000	0.413
TRINITY_DN1044455_c0_g1	0.000	0.000	0.000	0.000	0.000	0.000	0.000	0.000	0.000	0.000
TRINITY_DN1044456_c0_g1	0.000	0.000	0.000	0.000	0.000	0.000	1.359	0.000	0.661	0.000
TRINITY_DN1044458_c0_g1	0.000	0.000	0.000	0.000	0.000	0.000	0.000	0.000	0.000	0.448
TRINITY_DN1044459_c0_g1	0.000	1.062	0.000	0.000	0.000	0.000	0.000	0.000	0.298	0.222
TRINITY_DN104445_c0_g1	0.000	0.000	0.000	0.000	0.000	0.000	0.000	0.000	0.000	0.000
TRINITY_DN104445_c0_g3	0.000	0.000	0.000	0.000	0.000	0.000	0.000	0.000	0.000	0.000
TRINITY_DN104445_c0_g5	0.000	1.850	0.000	0.000	0.000	0.000	0.000	0.000	0.000	0.000
TRINITY_DN104445_c0_g6	0.957	0.000	0.000	0.000	0.000	0.000	0.000	0.000	0.000	0.000
TRINITY_DN104445_c1_g1	1.624	0.000	0.000	0.000	0.000	0.000	0.000	0.000	0.805	1.329
TRINITY_DN104445_c2_g1	0.000	0.000	0.000	0.000	0.000	0.000	0.000	3.338	0.000	0.000
TRINITY_DN1044460_c0_g1	0.000	0.000	0.000	0.000	0.000	0.000	0.000	0.000	0.000	0.000
TRINITY_DN1044461_c0_g1	0.000	0.000	0.000	0.000	0.000	0.000	0.000	0.000	0.000	0.000
TRINITY_DN1044462_c0_g1	0.000	0.000	0.000	0.633	0.000	0.000	0.000	0.000	0.000	0.000
TRINITY_DN1044463_c0_g1	0.000	0.000	0.000	0.000	0.000	0.000	0.000	0.000	0.000	0.000
TRINITY_DN1044464_c0_g1	2.571	0.000	0.000	0.000	0.000	0.000	0.000	0.000	0.000	0.000
TRINITY_DN1044466_c0_g1	0.000	0.000	0.000	0.000	0.000	0.000	0.000	0.000	0.592	0.492
TRINITY_DN1044467_c0_g1	0.000	0.000	0.000	1.050	0.000	0.000	0.000	0.000	0.000	0.286
TRINITY_DN1044468_c0_g1	0.000	0.000	0.000	0.000	0.000	0.000	0.000	0.000	0.000	0.793
TRINITY_DN1044469_c0_g1	0.000	0.000	0.000	0.000	0.000	0.000	0.000	0.000	0.000	0.000
TRINITY_DN1044470_c0_g1	0.000	0.000	0.000	0.000	0.000	0.000	0.000	1.020	0.000	0.202
TRINITY_DN1044471_c0_g1	0.753	0.000	0.000	0.000	0.000	0.000	0.000	0.000	0.370	0.000
TRINITY_DN1044473_c0_g1	0.000	0.000	0.000	0.000	0.000	0.000	0.000	0.000	0.467	0.000
TRINITY_DN1044475_c0_g1	0.000	0.000	0.000	0.000	0.000	0.000	0.624	0.000	0.000	0.000
TRINITY_DN1044477_c0_g1	0.000	0.000	0.000	0.000	0.000	0.000	0.000	0.000	2.539	1.030
TRINITY_DN104447_c0_g1	1.545	0.869	0.000	0.788	1.717	1.499	0.233	0.526	1.293	2.405
TRINITY_DN1044481_c0_g1	0.000	0.000	0.000	0.000	0.000	0.000	0.000	0.000	0.397	0.331
TRINITY_DN1044483_c0_g1	0.000	0.000	0.000	0.000	0.000	0.000	0.000	0.000	0.000	0.000
TRINITY_DN1044484_c0_g1	0.000	2.274	0.000	0.000	0.000	0.000	0.000	0.000	0.000	0.000
TRINITY_DN1044485_c0_g1	0.000	0.000	0.000	0.000	0.000	0.000	0.000	0.000	0.000	0.768
TRINITY_DN1044486_c0_g1	0.000	0.000	0.000	0.000	0.000	0.000	0.000	0.000	0.000	0.000
TRINITY_DN1044488_c0_g1	0.000	0.000	1.069	0.000	0.000	2.329	0.000	0.000	0.387	0.000
TRINITY_DN104448_c0_g1	0.000	0.000	0.000	0.000	0.000	0.000	0.000	0.000	0.000	0.000
TRINITY_DN1044490_c0_g1	0.000	0.000	0.000	0.000	0.000	0.000	0.000	0.000	0.000	0.327
TRINITY_DN1044492_c0_g1	0.000	0.000	0.000	0.000	0.000	1.792	0.000	0.000	1.190	0.000
TRINITY_DN1044495_c0_g1	0.000	0.000	0.000	0.000	0.000	0.000	0.000	0.000	0.000	0.000
TRINITY_DN1044497_c0_g1	0.000	0.000	0.000	0.000	0.000	2.720	0.000	0.000	0.450	0.000
TRINITY_DN104449_c0_g1	0.000	0.000	0.000	0.000	0.000	0.000	0.000	0.000	0.000	0.000
TRINITY_DN104449_c1_g1	2.594	0.000	0.000	0.000	0.000	0.000	0.000	0.000	0.383	0.000
TRINITY_DN104449_c2_g2	0.000	0.000	0.000	0.000	0.000	0.000	0.000	0.000	0.000	0.000
TRINITY_DN104449_c3_g1	1.479	0.000	0.000	0.000	0.000	0.000	0.000	0.000	0.000	0.000
TRINITY_DN10444_c0_g1	0.979	0.431	1.204	0.741	2.431	0.000	0.000	1.009	1.938	0.797
TRINITY_DN10444_c1_g1	2.346	0.000	0.000	0.000	0.000	0.000	1.187	0.000	0.579	4.821
TRINITY_DN1044501_c0_g1	0.000	0.000	0.000	0.000	0.000	0.000	0.000	0.000	0.000	0.000
TRINITY_DN1044503_c0_g1	0.000	0.000	0.000	0.000	0.000	0.000	0.000	0.000	0.000	0.000
TRINITY_DN1044504_c0_g1	0.000	0.000	0.000	0.000	47.385	3.290	0.000	0.000	3.408	1.850
TRINITY_DN1044506_c0_g1	0.000	0.000	0.000	0.000	0.000	2.113	1.459	0.000	0.000	0.000
TRINITY_DN1044507_c0_g1	0.000	0.000	0.000	0.000	0.000	0.000	0.000	0.000	0.000	0.000
TRINITY_DN1044508_c0_g1	0.000	0.000	0.000	0.000	0.000	0.000	2.284	0.000	0.000	0.000
TRINITY_DN104450_c0_g1	3.783	0.000	0.000	0.000	0.000	0.000	0.000	0.000	7.291	0.000
TRINITY_DN1044511_c0_g1	1.245	0.000	0.000	0.000	0.000	0.000	0.000	0.000	0.000	0.000
TRINITY_DN1044513_c0_g1	0.000	0.000	0.000	0.000	0.000	0.000	0.000	0.000	0.000	0.314
TRINITY_DN1044514_c0_g1	0.000	0.000	0.841	1.873	1.027	0.000	0.000	0.000	0.612	0.000
TRINITY_DN1044516_c0_g1	0.000	2.102	0.000	0.000	0.000	0.000	0.000	0.000	0.000	0.000
TRINITY_DN1044518_c0_g1	0.000	0.000	0.000	0.000	0.000	0.000	0.000	0.000	1.046	0.000
TRINITY_DN1044519_c0_g1	0.000	0.000	0.000	0.000	0.000	0.000	0.000	0.000	0.000	0.000
TRINITY_DN104451_c2_g1	0.820	0.560	0.000	0.937	1.027	0.912	1.203	0.000	0.306	0.508
TRINITY_DN104451_c3_g1	0.000	0.000	0.000	0.000	0.000	0.000	0.000	0.000	0.000	1.646
TRINITY_DN104451_c5_g1	0.000	0.000	0.000	0.000	0.000	0.000	0.000	0.000	0.000	0.000
TRINITY_DN104451_c9_g1	0.000	0.000	0.000	0.000	3.350	0.000	0.000	0.000	0.000	0.000
TRINITY_DN1044520_c0_g1	0.000	0.420	0.000	0.000	0.000	0.000	0.452	0.000	0.000	0.195
TRINITY_DN1044521_c0_g1	0.000	0.000	0.000	0.000	0.000	0.000	0.000	0.000	0.000	0.000
TRINITY_DN1044522_c0_g1	0.000	0.000	0.000	0.000	0.000	0.000	0.000	0.000	0.000	0.000
TRINITY_DN1044523_c0_g1	0.000	0.000	0.000	0.000	0.000	0.000	0.000	0.000	0.000	0.000
TRINITY_DN1044525_c0_g1	0.000	0.000	0.000	1.782	0.000	0.000	0.000	0.000	0.000	0.000
TRINITY_DN1044526_c0_g1	0.000	0.000	0.000	0.000	0.000	0.000	0.000	0.000	0.000	0.000
TRINITY_DN1044527_c0_g1	0.000	0.000	0.000	0.000	0.000	0.000	0.000	0.000	0.000	0.000
TRINITY_DN1044528_c0_g1	0.000	0.000	0.000	0.000	0.000	0.000	0.478	0.000	0.249	0.000
TRINITY_DN1044529_c0_g1	0.000	0.000	0.000	0.000	0.000	0.000	0.000	0.000	0.000	0.000
TRINITY_DN104452_c0_g1	0.000	0.000	0.000	0.000	0.000	0.000	0.000	0.000	0.000	0.000
TRINITY_DN1044530_c0_g1	0.000	0.000	0.000	0.000	0.000	0.000	0.000	0.000	0.000	0.000
TRINITY_DN1044532_c0_g1	0.919	0.000	0.000	0.000	0.000	1.367	0.000	0.000	0.000	0.000
TRINITY_DN1044533_c0_g1	0.000	0.000	0.000	0.000	0.000	0.000	0.000	0.000	0.000	1.059
TRINITY_DN1044534_c0_g1	0.000	0.000	0.000	0.000	0.000	0.000	0.000	0.000	0.000	0.000
TRINITY_DN1044535_c0_g1	0.000	0.000	0.000	0.000	0.000	0.000	0.000	0.000	0.000	0.000
TRINITY_DN1044536_c0_g1	0.000	0.000	0.000	0.000	0.000	0.000	0.000	0.000	0.000	0.000
TRINITY_DN1044538_c0_g1	0.000	0.000	0.411	0.467	0.509	0.446	0.280	0.000	0.000	0.124
TRINITY_DN1044539_c0_g1	0.000	0.000	0.000	0.000	0.000	0.000	0.000	0.000	0.000	0.000
TRINITY_DN104453_c0_g1	0.000	0.000	0.000	0.000	0.000	0.000	0.000	0.000	0.000	0.000
TRINITY_DN104453_c0_g2	0.000	0.196	0.000	0.000	0.000	0.000	0.000	0.000	0.000	0.000
TRINITY_DN104453_c0_g3	0.000	0.000	0.000	0.000	0.000	0.000	0.000	0.000	0.000	0.000
TRINITY_DN104453_c0_g4	0.000	0.000	0.000	0.000	0.000	0.000	0.000	0.000	0.000	0.000
TRINITY_DN104453_c2_g1	0.000	0.000	0.000	0.000	0.000	0.000	0.000	0.000	0.000	0.000
TRINITY_DN104453_c3_g1	0.000	0.000	8.527	0.000	0.000	0.000	0.000	0.000	0.000	0.850
TRINITY_DN1044543_c0_g1	0.000	0.177	0.000	0.000	0.000	0.000	0.000	0.000	0.000	0.000
TRINITY_DN1044544_c0_g1	0.000	0.830	0.000	0.000	0.000	0.000	0.000	0.000	0.000	0.000
TRINITY_DN1044546_c0_g1	0.000	0.000	0.000	0.000	0.000	0.000	0.000	0.000	0.000	0.000
TRINITY_DN1044548_c0_g1	0.000	0.000	0.000	0.000	0.000	0.000	0.000	0.000	0.000	0.738
TRINITY_DN1044549_c0_g1	0.658	0.000	0.000	0.000	0.000	0.000	0.000	0.000	0.324	0.000
TRINITY_DN1044550_c0_g1	0.000	0.000	0.000	0.000	0.000	0.000	0.000	0.000	0.000	0.000
TRINITY_DN1044555_c0_g1	0.000	0.000	0.000	0.000	0.000	0.000	0.000	0.000	0.000	0.871
TRINITY_DN1044556_c0_g1	0.000	0.000	0.000	0.000	0.000	0.000	0.000	0.000	0.000	0.656
TRINITY_DN104455_c0_g1	0.000	0.000	0.000	0.000	0.000	0.000	1.705	0.000	0.000	0.681
TRINITY_DN104455_c0_g2	0.000	0.000	0.000	0.000	0.000	0.000	0.000	0.000	0.000	0.000
TRINITY_DN1044561_c0_g1	0.000	0.000	0.000	0.000	2.726	0.000	0.000	0.000	0.830	0.000
TRINITY_DN1044562_c0_g1	0.000	0.000	0.000	0.000	0.000	0.000	0.000	0.000	0.000	0.000
TRINITY_DN1044563_c0_g1	0.000	0.000	0.000	0.000	0.000	0.000	0.000	0.000	0.000	0.000
TRINITY_DN1044564_c0_g1	0.000	0.000	0.000	0.000	0.000	0.000	0.000	0.000	0.000	0.000
TRINITY_DN1044565_c0_g1	0.000	0.000	0.000	0.000	0.000	0.000	0.000	0.000	0.000	0.000
TRINITY_DN1044567_c0_g1	5.143	0.000	0.000	0.000	0.000	0.000	0.000	0.000	0.000	0.000
TRINITY_DN1044572_c0_g1	1.920	0.000	0.000	0.000	0.000	0.000	0.000	0.000	0.000	0.000
TRINITY_DN1044573_c0_g1	0.000	0.000	0.000	0.000	0.000	0.000	0.000	0.000	0.000	0.000
TRINITY_DN1044574_c0_g1	0.000	0.000	0.000	0.000	0.000	0.000	0.000	0.000	1.136	0.000
TRINITY_DN1044575_c0_g1	0.000	0.000	0.000	0.000	0.000	0.000	0.000	0.000	0.000	0.000
TRINITY_DN1044578_c0_g1	0.000	0.000	0.000	0.000	0.000	0.000	0.000	0.000	0.000	0.000
TRINITY_DN1044583_c0_g1	0.000	0.000	0.000	0.000	0.000	0.000	0.000	0.000	0.000	0.000
TRINITY_DN1044584_c0_g1	0.000	0.000	0.000	0.000	0.000	0.000	0.000	0.000	0.000	0.000
TRINITY_DN1044585_c0_g1	0.000	0.000	0.000	0.000	0.000	0.000	0.000	0.000	0.000	0.000
TRINITY_DN1044586_c0_g1	0.000	0.000	0.000	0.000	0.000	0.000	0.000	0.000	0.000	0.000
TRINITY_DN1044587_c0_g1	0.865	0.000	2.357	0.000	0.000	0.000	0.000	0.000	0.425	0.355
TRINITY_DN1044588_c0_g1	0.000	0.000	0.000	0.000	0.000	0.000	2.503	0.000	0.000	0.545
TRINITY_DN104458_c0_g1	8.351	8.054	9.380	8.311	10.408	12.061	11.477	8.336	14.126	15.295
TRINITY_DN104458_c0_g2	0.000	0.000	0.000	0.000	0.000	0.000	0.000	0.000	0.000	0.000
TRINITY_DN104458_c1_g1	0.000	0.000	0.000	0.000	0.000	0.000	0.000	0.000	0.000	0.000
TRINITY_DN104458_c1_g2	4.432	1.059	1.515	2.200	7.281	3.286	2.836	0.000	3.278	2.273
TRINITY_DN1044590_c0_g1	0.000	0.000	0.000	0.000	0.000	0.000	0.000	0.000	0.000	0.000
TRINITY_DN1044592_c0_g1	0.000	1.233	0.000	2.042	0.000	0.000	0.000	0.000	0.668	0.000
TRINITY_DN1044595_c0_g1	0.000	0.000	0.000	0.000	1.351	0.000	0.000	0.000	0.000	0.337
TRINITY_DN1044596_c0_g1	0.000	0.000	0.000	0.000	0.000	0.000	0.000	0.000	0.000	0.000
TRINITY_DN1044597_c0_g1	1.212	0.000	0.000	0.000	0.000	0.000	1.231	0.000	0.599	0.000
TRINITY_DN1044598_c0_g1	0.000	0.628	0.000	0.000	0.000	0.000	0.000	0.000	0.000	0.148
TRINITY_DN1044599_c0_g1	0.000	0.263	0.000	0.472	0.000	0.451	0.000	0.632	0.464	0.126
TRINITY_DN104459_c0_g1	0.000	0.000	0.000	0.000	0.000	0.000	0.000	0.000	1.611	0.000
TRINITY_DN10445_c0_g1	0.000	0.330	1.586	0.000	0.284	0.494	0.353	0.402	0.100	0.207
TRINITY_DN10445_c0_g2	0.000	0.000	0.000	0.000	0.000	0.000	0.000	0.000	0.000	0.000
TRINITY_DN10445_c4_g1	0.000	0.000	0.000	0.000	0.000	0.000	0.000	0.000	0.000	1.111
TRINITY_DN1044604_c0_g1	0.000	0.000	0.000	0.000	0.000	0.000	0.000	0.000	0.657	0.000
TRINITY_DN1044608_c0_g1	0.000	0.000	0.000	0.000	0.000	0.000	0.000	0.000	0.000	0.000
TRINITY_DN1044609_c0_g1	0.000	0.000	0.000	0.000	0.000	0.000	0.000	0.000	0.000	0.000
TRINITY_DN1044610_c0_g1	0.000	0.000	0.000	0.000	0.000	0.000	0.000	0.000	0.000	0.000
TRINITY_DN1044611_c0_g1	0.000	0.000	0.000	0.000	0.000	0.000	0.000	0.000	0.000	0.000
TRINITY_DN1044612_c0_g1	0.000	0.000	0.000	0.000	0.000	0.000	0.000	0.000	0.000	0.000
TRINITY_DN1044613_c0_g1	0.000	0.000	0.000	2.412	0.000	0.000	0.000	0.000	0.000	0.000
TRINITY_DN1044614_c0_g1	0.000	0.000	0.000	0.000	3.164	0.000	0.000	0.000	0.000	0.791
TRINITY_DN1044615_c0_g1	0.000	0.000	0.000	0.000	0.000	0.000	0.000	0.000	0.000	0.000
TRINITY_DN1044618_c0_g1	0.000	1.297	0.000	0.000	0.000	0.000	0.000	0.000	0.000	1.098
TRINITY_DN1044619_c0_g1	0.000	3.895	0.000	0.000	0.000	0.000	0.000	0.000	0.000	0.000
TRINITY_DN104461_c0_g1	0.000	0.000	0.000	0.000	0.000	0.000	0.000	0.000	0.000	0.000
TRINITY_DN1044620_c0_g1	0.000	0.000	0.000	0.000	0.000	0.000	0.000	0.000	0.504	0.000
TRINITY_DN1044621_c0_g1	0.000	0.000	0.000	0.000	0.000	0.000	0.000	0.000	0.000	0.000
TRINITY_DN1044623_c0_g1	0.000	0.000	0.000	0.000	0.000	0.000	0.000	0.000	0.000	0.000
TRINITY_DN1044624_c0_g1	0.059	0.000	0.000	0.113	0.548	0.000	0.468	0.000	0.371	0.937
TRINITY_DN1044625_c0_g1	0.000	0.000	0.496	0.000	0.000	0.000	0.000	0.000	0.000	0.000
TRINITY_DN1044626_c0_g1	0.000	0.000	0.000	0.000	1.102	0.000	0.000	0.000	0.328	0.273
TRINITY_DN104462_c0_g1	1.808	2.906	0.842	0.000	1.053	0.762	0.737	0.213	0.827	0.810
TRINITY_DN104462_c0_g2	0.527	1.239	0.000	1.441	0.000	0.542	0.000	0.000	1.228	0.379
TRINITY_DN104462_c1_g1	0.000	0.000	0.000	0.000	0.000	0.000	0.000	0.000	0.000	1.100
TRINITY_DN104462_c6_g1	1.591	4.334	2.178	0.000	2.602	0.000	2.921	3.222	0.000	0.652
TRINITY_DN1044630_c0_g1	1.905	0.000	0.000	0.000	0.000	0.000	0.000	0.000	0.000	0.000
TRINITY_DN1044631_c0_g1	0.000	0.000	0.000	0.000	0.000	0.000	0.000	0.000	0.000	0.000
TRINITY_DN1044632_c0_g1	0.000	0.693	1.024	0.000	0.000	0.000	0.000	0.000	0.000	0.000
TRINITY_DN1044633_c0_g1	0.000	0.000	0.000	0.000	0.000	0.000	0.000	2.497	0.000	0.000
TRINITY_DN1044634_c0_g1	0.000	0.000	2.077	0.000	0.000	0.000	0.000	0.000	0.000	0.000
TRINITY_DN1044635_c0_g1	0.000	0.000	4.099	0.000	0.000	0.000	0.000	0.000	0.000	0.000
TRINITY_DN1044639_c0_g1	0.000	2.412	0.000	0.000	0.000	0.000	0.000	0.000	0.000	0.000
TRINITY_DN104463_c0_g1	0.000	0.000	0.000	0.000	0.000	0.000	0.000	0.000	0.000	1.346
TRINITY_DN1044640_c0_g1	0.000	0.000	2.222	0.000	2.618	0.000	1.650	0.000	1.589	0.661
TRINITY_DN1044642_c0_g1	0.545	0.000	0.000	0.416	0.000	0.397	0.000	0.000	0.000	0.553
TRINITY_DN1044643_c0_g1	0.000	0.000	0.000	0.000	0.000	0.000	0.813	0.000	0.000	0.338
TRINITY_DN1044644_c0_g1	2.160	0.000	0.000	0.000	0.000	0.000	0.000	0.000	0.000	0.000
TRINITY_DN1044645_c0_g1	0.000	0.000	0.000	0.000	0.000	0.000	0.000	0.000	0.000	0.000
TRINITY_DN1044648_c0_g1	0.000	0.000	0.000	0.000	0.000	0.000	0.000	0.000	0.000	1.002
TRINITY_DN1044649_c0_g1	1.058	0.000	0.000	0.000	1.736	0.000	0.000	0.000	0.000	0.000
TRINITY_DN104464_c0_g1	0.689	1.178	0.000	0.000	0.000	0.000	0.000	0.000	0.172	0.000
TRINITY_DN104464_c2_g1	0.000	2.102	0.000	0.000	0.000	0.000	0.000	0.000	0.000	0.000
TRINITY_DN1044651_c0_g1	0.000	0.681	0.000	0.000	0.000	0.000	0.000	0.000	0.000	0.000
TRINITY_DN1044652_c0_g1	0.000	0.000	0.000	0.000	0.000	0.000	0.000	0.000	0.000	0.000
TRINITY_DN1044654_c0_g1	0.000	0.000	0.000	0.000	0.000	0.000	0.000	0.000	0.000	0.000
TRINITY_DN1044655_c0_g1	0.000	0.000	0.000	0.000	0.000	0.000	0.000	0.000	0.000	0.722
TRINITY_DN1044656_c0_g1	0.000	0.467	0.711	0.000	0.000	0.000	0.000	0.000	0.260	0.843
TRINITY_DN1044658_c0_g1	0.000	0.000	0.000	0.000	0.000	0.000	1.333	5.388	0.000	0.539
TRINITY_DN1044659_c0_g1	0.000	0.000	2.690	0.000	0.000	0.000	2.025	0.000	1.959	0.804
TRINITY_DN104465_c0_g1	1.936	0.000	0.000	0.000	0.000	0.000	0.000	0.000	0.000	0.000
TRINITY_DN104465_c0_g2	0.998	0.000	0.000	0.000	0.000	0.000	0.000	0.000	0.000	0.000
TRINITY_DN104465_c1_g1	0.000	0.000	0.000	0.000	0.000	0.000	0.000	0.000	0.695	0.000
TRINITY_DN104465_c1_g2	1.044	0.000	1.351	0.000	1.627	1.468	0.000	2.055	0.487	0.406
TRINITY_DN104465_c2_g1	2.336	3.225	2.351	0.446	0.486	1.276	0.799	2.984	1.755	2.846
TRINITY_DN104465_c2_g2	0.000	0.000	0.000	0.000	0.000	0.000	1.839	0.000	0.000	0.000
TRINITY_DN104465_c2_g3	0.000	0.000	0.000	0.000	0.000	0.000	0.000	0.000	0.000	0.000
TRINITY_DN104465_c2_g4	1.479	0.000	0.000	0.000	0.000	0.000	0.000	0.000	0.000	1.214
TRINITY_DN1044661_c0_g1	0.000	0.000	0.000	0.000	0.000	0.000	0.000	0.000	0.000	0.000
TRINITY_DN1044663_c0_g1	0.000	0.000	0.000	0.000	0.000	0.000	0.000	0.000	0.000	0.000
TRINITY_DN1044664_c0_g1	1.406	0.000	0.000	0.000	0.000	0.000	0.000	0.000	1.390	1.153
TRINITY_DN1044667_c0_g1	0.000	0.000	0.000	0.000	0.000	0.000	0.000	0.000	0.000	0.000
TRINITY_DN104466_c0_g1	0.000	0.000	3.320	0.000	0.000	0.000	0.000	0.000	0.000	4.231
TRINITY_DN104466_c1_g1	0.000	0.000	0.000	0.000	0.000	0.000	0.000	0.000	0.880	0.501
TRINITY_DN104466_c1_g2	0.000	0.000	0.000	0.000	0.000	0.000	0.000	0.000	0.000	0.756
TRINITY_DN104466_c2_g1	0.000	0.000	0.000	0.000	0.000	0.000	0.000	0.000	0.000	0.000
TRINITY_DN104466_c3_g1	0.000	0.000	0.000	0.000	0.000	0.000	0.000	0.000	0.000	0.000
TRINITY_DN1044673_c0_g1	0.000	1.480	0.000	0.000	0.000	0.000	0.000	0.000	0.000	0.657
TRINITY_DN1044674_c0_g1	0.000	0.000	0.000	3.715	0.000	0.000	0.000	0.000	0.000	0.000
TRINITY_DN1044677_c0_g1	3.270	0.000	0.000	0.000	0.000	2.399	0.000	0.000	0.000	0.669
TRINITY_DN1044679_c0_g1	0.000	0.000	0.000	0.000	0.000	0.000	0.000	0.000	0.000	0.000
TRINITY_DN104467_c0_g1	0.000	0.000	0.000	0.000	0.000	0.000	0.000	0.000	0.000	0.000
TRINITY_DN1044680_c0_g1	0.000	0.754	0.000	1.220	0.000	0.000	1.604	0.000	0.000	0.000
TRINITY_DN1044681_c0_g1	0.000	0.000	0.000	0.000	0.000	1.033	0.000	0.000	0.000	0.000
TRINITY_DN1044682_c0_g1	1.218	0.000	0.000	0.000	0.000	0.000	0.000	0.000	0.000	0.000
TRINITY_DN1044684_c0_g1	0.000	0.000	0.000	0.000	2.208	0.000	0.000	0.000	0.000	0.000
TRINITY_DN1044685_c0_g1	0.000	0.000	0.000	0.000	0.000	0.000	0.000	0.000	0.000	0.607
TRINITY_DN1044686_c0_g1	0.000	0.000	0.000	0.000	0.000	0.000	0.000	0.000	0.000	0.000
TRINITY_DN104468_c0_g1	0.000	0.000	0.000	0.000	0.000	0.000	0.000	0.000	0.642	0.000
TRINITY_DN104468_c1_g1	1.727	0.000	2.363	0.000	0.000	0.000	0.000	0.000	2.710	0.000
TRINITY_DN104468_c3_g1	0.000	0.000	0.000	0.000	0.000	0.000	0.000	0.000	0.000	1.820
TRINITY_DN104468_c5_g1	0.000	0.000	0.000	0.000	0.000	0.000	0.000	0.000	0.000	0.000
TRINITY_DN1044691_c0_g1	2.696	0.000	0.000	0.000	0.000	0.000	0.000	0.000	0.000	0.000
TRINITY_DN1044693_c0_g1	0.000	0.000	0.000	0.000	0.000	0.000	1.084	0.000	0.000	0.885
TRINITY_DN1044696_c0_g1	0.000	0.000	0.000	0.000	0.000	0.000	0.000	0.000	0.000	0.000
TRINITY_DN1044697_c0_g1	2.001	0.000	0.000	0.000	0.000	0.000	0.000	0.000	0.000	0.000
TRINITY_DN1044698_c0_g1	0.000	0.000	0.000	0.000	0.000	0.000	0.000	0.000	0.000	0.000
TRINITY_DN1044699_c0_g1	0.000	0.000	0.000	0.000	1.190	0.000	0.705	0.000	0.000	0.000
TRINITY_DN10446_c0_g1	3.833	1.061	2.462	1.951	1.602	0.300	3.117	1.253	1.858	1.396
TRINITY_DN10446_c2_g1	0.000	0.000	0.000	0.000	0.000	0.000	0.000	0.000	0.000	0.000
TRINITY_DN10446_c2_g2	11.973	7.048	9.742	8.829	5.413	6.781	11.445	10.010	11.169	7.943
TRINITY_DN10446_c3_g1	0.000	0.000	0.000	1.260	0.000	0.000	0.000	0.000	0.000	0.000
TRINITY_DN10446_c4_g1	0.459	0.440	0.000	1.118	2.258	0.001	0.900	1.950	0.000	0.682
TRINITY_DN10446_c6_g1	0.000	0.000	0.000	0.000	0.000	0.000	0.000	0.000	0.000	0.000
TRINITY_DN10446_c8_g1	0.000	0.000	0.000	0.000	0.000	0.000	0.000	0.000	0.000	0.000
TRINITY_DN1044700_c0_g1	0.000	0.000	0.000	0.000	0.000	0.000	0.000	0.000	0.000	0.000
TRINITY_DN1044702_c0_g1	0.000	0.000	0.000	1.587	0.000	0.000	0.000	0.000	0.000	0.000
TRINITY_DN1044703_c0_g1	0.000	0.000	0.000	0.000	0.000	0.000	2.481	0.000	0.000	0.000
TRINITY_DN1044704_c0_g1	0.000	0.000	0.000	0.000	0.000	0.000	0.000	0.000	0.532	0.443
TRINITY_DN1044707_c0_g1	0.000	0.000	0.000	0.000	0.000	0.000	0.000	0.000	0.000	0.000
TRINITY_DN1044708_c0_g1	0.000	0.000	0.000	0.000	0.000	0.000	0.000	0.000	0.000	0.350
TRINITY_DN1044712_c0_g1	0.333	0.000	0.000	0.000	1.023	1.945	0.000	0.000	0.166	0.271
TRINITY_DN1044713_c0_g1	0.000	0.000	0.000	0.000	0.000	0.000	0.000	0.000	0.000	0.000
TRINITY_DN1044716_c0_g1	0.000	0.000	0.000	0.000	0.000	0.000	0.000	0.000	0.000	0.462
TRINITY_DN1044717_c0_g1	0.000	0.000	0.000	0.000	0.000	0.000	1.333	0.000	0.000	0.539
TRINITY_DN1044718_c0_g1	0.000	0.000	0.000	0.000	0.000	0.000	0.000	0.000	0.000	0.000
TRINITY_DN1044719_c0_g1	0.000	0.000	0.000	0.000	0.000	0.000	5.527	0.000	0.000	0.000
TRINITY_DN104471_c2_g1	0.000	0.000	0.000	0.000	0.000	0.000	0.000	0.000	0.000	0.871
TRINITY_DN1044720_c0_g1	0.000	0.000	0.000	0.000	0.000	0.000	0.000	0.000	0.000	0.621
TRINITY_DN1044723_c0_g1	0.000	0.000	0.000	0.000	0.000	0.000	0.000	0.000	0.000	0.000
TRINITY_DN1044724_c0_g1	0.000	0.000	0.000	0.000	0.000	0.000	0.000	0.000	0.000	0.000
TRINITY_DN1044727_c0_g1	0.000	0.000	0.000	0.000	0.000	0.000	0.000	0.000	0.000	0.000
TRINITY_DN1044728_c0_g1	0.000	0.000	0.000	0.000	0.000	2.625	0.000	0.000	0.894	0.732
TRINITY_DN104472_c1_g1	0.000	0.000	0.000	0.000	0.000	0.000	0.000	0.000	0.000	0.000
TRINITY_DN1044730_c0_g1	0.000	0.000	0.000	0.000	0.000	0.000	0.000	0.000	0.558	0.000
TRINITY_DN1044732_c0_g1	0.000	0.000	0.000	0.000	5.896	7.980	0.000	0.000	0.880	0.000
TRINITY_DN1044735_c0_g1	0.000	0.000	0.000	0.000	0.000	0.000	0.000	0.000	0.688	0.000
TRINITY_DN1044737_c0_g1	0.000	0.000	0.000	0.000	0.000	0.000	0.000	0.000	1.236	0.000
TRINITY_DN1044738_c0_g1	0.000	0.000	0.000	0.000	4.275	0.000	0.000	0.000	0.000	0.000
TRINITY_DN1044739_c0_g1	0.000	0.000	1.828	0.000	0.000	0.000	0.000	0.000	0.000	0.000
TRINITY_DN104473_c0_g1	0.000	1.766	0.000	0.000	0.000	0.000	0.000	0.000	0.000	2.130
TRINITY_DN1044741_c0_g1	0.000	0.000	0.000	0.000	0.000	0.000	0.000	0.000	0.000	0.000
TRINITY_DN1044742_c0_g1	0.000	0.000	0.000	0.000	0.000	0.000	0.000	0.000	0.000	0.000
TRINITY_DN1044744_c0_g1	0.000	0.000	0.000	0.000	0.000	0.000	0.000	0.000	0.000	0.000
TRINITY_DN1044745_c0_g1	0.492	0.000	0.663	0.745	0.815	0.000	0.000	0.000	0.000	0.200
TRINITY_DN1044746_c0_g1	0.000	0.000	0.000	0.000	0.000	0.000	0.000	0.000	0.000	0.000
TRINITY_DN1044747_c0_g1	0.000	0.000	0.000	0.000	0.000	0.000	0.000	0.000	0.000	0.000
TRINITY_DN1044749_c0_g1	0.000	0.000	0.000	0.000	0.000	0.000	0.000	0.000	0.000	0.000
TRINITY_DN104474_c0_g1	0.000	0.000	0.000	0.000	0.000	0.000	0.000	0.000	0.000	0.673
TRINITY_DN104474_c1_g1	0.000	0.000	0.000	0.000	0.000	0.000	0.000	0.000	1.284	0.000
TRINITY_DN104474_c3_g1	0.000	0.000	0.000	0.000	0.000	0.000	0.000	0.000	0.000	0.917
TRINITY_DN1044751_c0_g1	0.000	1.221	0.000	0.000	0.000	0.000	0.000	0.000	0.000	0.000
TRINITY_DN1044752_c0_g1	0.000	0.714	0.000	0.000	0.000	2.291	0.000	0.000	0.000	0.318
TRINITY_DN1044754_c0_g1	0.000	1.682	0.000	0.000	0.000	2.529	0.000	0.000	0.000	0.000
TRINITY_DN1044755_c0_g1	0.000	0.000	0.000	0.000	0.000	0.000	0.000	0.000	0.000	0.000
TRINITY_DN1044756_c0_g1	1.529	0.000	0.000	0.000	0.000	0.000	0.000	0.000	0.000	0.626
TRINITY_DN1044757_c0_g1	0.000	0.000	0.000	0.000	0.000	1.509	0.000	0.000	0.000	0.000
TRINITY_DN1044758_c0_g1	0.000	0.000	0.000	0.000	0.000	0.000	0.000	0.000	0.000	0.000
TRINITY_DN1044759_c0_g1	1.080	1.030	0.000	0.000	1.773	0.000	0.000	0.000	1.064	0.443
TRINITY_DN104475_c0_g1	0.000	0.000	0.000	0.000	0.000	0.000	0.000	0.000	0.000	0.000
TRINITY_DN104475_c0_g2	0.000	0.000	0.000	0.000	0.000	0.000	0.000	0.000	0.000	0.000
TRINITY_DN104475_c1_g1	0.000	0.000	2.413	2.339	0.000	0.000	0.000	0.000	0.383	0.000
TRINITY_DN1044762_c0_g1	0.000	0.000	0.000	0.000	0.000	0.000	0.000	2.006	0.000	0.000
TRINITY_DN1044765_c0_g1	0.000	1.680	0.000	0.000	0.000	0.000	0.000	0.000	0.306	0.000
TRINITY_DN1044766_c0_g1	0.000	0.000	0.000	0.000	0.000	0.000	0.000	0.000	0.000	0.000
TRINITY_DN1044767_c0_g1	0.000	0.000	0.000	0.000	0.000	0.000	0.000	0.000	0.000	0.000
TRINITY_DN1044768_c0_g1	0.000	0.000	0.000	0.000	0.000	0.000	0.000	0.000	0.000	0.000
TRINITY_DN1044769_c0_g1	0.000	0.000	0.000	0.000	0.000	0.000	0.000	0.000	0.000	0.000
TRINITY_DN104476_c0_g1	0.927	1.570	1.266	0.000	0.267	0.000	0.398	0.000	1.524	0.345
TRINITY_DN104476_c0_g2	0.263	0.000	0.000	0.000	0.000	0.000	0.000	0.000	0.284	0.000
TRINITY_DN104476_c1_g1	0.000	0.804	0.000	0.000	0.000	0.000	0.000	0.000	0.000	0.255
TRINITY_DN104476_c1_g2	0.000	8.402	0.000	0.000	0.000	0.000	0.000	0.000	0.000	0.000
TRINITY_DN104476_c2_g1	0.000	0.000	0.000	0.000	0.000	0.000	0.000	0.000	2.592	5.246
TRINITY_DN104476_c2_g3	0.000	0.000	0.000	0.000	0.000	0.000	0.000	0.000	0.000	0.000
TRINITY_DN1044770_c0_g1	0.000	0.000	0.000	0.000	0.000	2.757	0.000	0.000	0.000	0.000
TRINITY_DN1044771_c0_g1	0.000	0.000	0.000	0.000	3.810	0.000	0.000	0.000	0.000	0.000
TRINITY_DN1044772_c0_g1	0.000	0.000	0.000	0.000	3.941	0.000	0.000	0.000	0.000	0.000
TRINITY_DN1044774_c0_g1	0.000	0.000	0.000	0.000	0.000	0.000	0.000	0.000	0.000	0.000
TRINITY_DN1044775_c0_g1	0.000	0.000	0.000	0.000	0.000	0.000	0.000	0.000	0.000	0.000
TRINITY_DN1044776_c0_g1	5.034	6.539	2.296	4.959	5.489	9.845	5.151	6.812	7.526	4.802
TRINITY_DN1044777_c0_g1	2.223	0.000	0.000	0.000	0.000	0.000	0.000	4.408	0.000	0.000
TRINITY_DN1044778_c0_g1	0.000	0.000	0.000	0.000	0.000	0.000	0.000	0.000	0.000	0.000
TRINITY_DN1044780_c0_g1	0.000	0.000	0.000	0.000	0.000	2.178	0.000	0.000	0.000	0.000
TRINITY_DN1044781_c0_g1	0.000	0.000	0.000	0.000	0.000	0.000	0.000	0.000	0.000	0.000
TRINITY_DN1044782_c0_g1	0.000	0.000	0.000	0.000	0.000	0.000	0.000	0.000	0.480	2.402
TRINITY_DN1044783_c0_g1	0.000	0.000	0.000	0.000	0.000	0.000	0.000	0.000	0.000	0.000
TRINITY_DN1044784_c0_g1	0.000	0.000	0.000	0.000	0.000	0.000	0.000	0.000	0.661	0.000
TRINITY_DN1044789_c0_g1	0.000	0.000	0.000	0.000	0.000	0.000	0.000	0.000	0.000	0.000
TRINITY_DN104478_c0_g1	0.156	0.000	0.000	0.000	0.261	0.000	0.138	0.000	0.000	0.000
TRINITY_DN104478_c0_g2	0.000	0.000	0.000	0.000	0.000	0.000	0.000	0.000	0.198	0.812
TRINITY_DN1044791_c0_g1	0.000	0.000	0.000	0.000	0.000	0.000	0.000	0.000	1.406	0.000
TRINITY_DN1044793_c0_g1	0.000	0.000	0.000	0.000	0.000	0.000	0.000	0.000	0.000	0.000
TRINITY_DN1044795_c0_g1	0.000	0.000	0.910	0.000	1.109	0.000	0.000	0.000	0.330	0.956
TRINITY_DN1044796_c0_g1	0.000	0.000	0.000	0.000	0.000	0.000	0.000	0.000	0.000	0.000
TRINITY_DN1044798_c0_g1	0.000	0.000	0.000	0.000	0.000	0.000	0.000	0.000	0.000	0.000
TRINITY_DN1044799_c0_g1	0.000	0.000	0.000	0.453	0.000	0.000	0.000	0.000	0.000	0.120
TRINITY_DN104479_c0_g1	0.000	0.000	0.000	0.000	0.000	0.000	0.000	0.000	0.000	0.000
TRINITY_DN10447_c0_g1	9.372	0.568	0.000	1.667	1.230	0.839	2.784	0.000	5.055	4.680
TRINITY_DN10447_c0_g2	0.000	0.000	0.000	0.000	0.000	0.000	0.000	0.000	0.000	0.000
TRINITY_DN10447_c10_g1	0.000	0.000	0.000	0.000	0.459	0.000	0.000	0.000	0.000	0.112
TRINITY_DN10447_c15_g1	0.000	0.000	0.000	0.000	0.000	0.000	0.000	0.000	0.000	0.000
TRINITY_DN10447_c1_g1	2.724	2.478	1.115	3.988	0.000	0.000	0.000	0.000	0.403	0.000
TRINITY_DN10447_c1_g2	3.404	0.000	0.000	2.518	0.000	0.000	3.483	0.000	2.544	3.478
TRINITY_DN10447_c2_g1	0.000	0.000	0.000	0.000	0.000	0.000	0.000	0.331	0.000	1.685
TRINITY_DN10447_c2_g2	4.860	3.660	5.136	5.134	2.986	4.609	4.052	3.669	6.566	3.889
TRINITY_DN10447_c2_g3	0.000	0.000	0.000	0.000	0.000	0.000	0.000	0.000	0.000	0.000
TRINITY_DN10447_c6_g1	0.000	0.000	0.000	0.000	0.000	0.000	0.000	0.000	0.000	0.000
TRINITY_DN1044800_c0_g1	0.000	0.000	0.000	0.000	0.000	0.000	0.000	0.000	0.000	0.450
TRINITY_DN1044802_c0_g1	0.000	0.000	0.000	0.000	0.000	0.000	0.000	0.000	0.000	0.000
TRINITY_DN1044803_c0_g1	0.000	0.000	0.000	0.000	0.000	0.000	0.000	0.000	0.000	0.000
TRINITY_DN1044805_c0_g1	0.000	0.000	0.000	0.000	0.000	0.000	0.000	0.000	0.000	0.000
TRINITY_DN1044806_c0_g1	0.000	0.000	0.874	0.000	0.000	0.000	0.000	0.000	0.318	0.264
TRINITY_DN1044808_c0_g1	0.000	0.000	0.000	0.000	0.000	0.000	0.000	0.000	0.000	0.000
TRINITY_DN1044812_c0_g1	0.000	0.000	0.000	0.000	1.526	0.000	0.000	0.000	0.456	0.000
TRINITY_DN1044813_c0_g1	0.628	0.566	0.000	0.000	0.000	0.000	0.608	0.000	0.618	0.000
TRINITY_DN1044815_c0_g1	1.297	0.000	0.000	0.000	0.000	0.000	0.000	0.000	0.000	0.000
TRINITY_DN1044816_c0_g1	0.000	0.000	0.000	0.000	0.000	0.000	0.000	0.000	0.000	0.000
TRINITY_DN1044821_c0_g1	0.000	0.000	0.555	0.000	0.000	0.000	0.000	0.000	0.000	0.384
TRINITY_DN1044822_c0_g1	0.000	0.000	0.000	0.000	0.000	0.000	0.000	0.000	0.576	0.000
TRINITY_DN1044823_c0_g1	0.000	0.000	0.000	0.000	0.000	0.000	0.000	0.000	0.000	0.524
TRINITY_DN1044824_c0_g1	0.000	0.000	0.000	0.000	0.000	0.000	0.000	0.000	1.633	0.000
TRINITY_DN1044830_c0_g1	0.000	0.000	0.000	0.000	0.000	0.000	0.000	0.000	0.000	0.000
TRINITY_DN1044831_c0_g1	0.000	0.000	0.000	0.000	0.000	0.000	0.000	0.000	0.000	0.000
TRINITY_DN1044834_c0_g1	0.000	0.673	0.000	0.000	0.000	0.000	0.000	0.000	0.000	0.301
TRINITY_DN1044835_c0_g1	0.000	0.000	0.000	0.000	0.000	0.000	0.000	0.000	0.000	0.700
TRINITY_DN1044836_c0_g1	0.000	2.454	0.000	0.000	0.000	0.000	0.000	0.000	0.000	1.049
TRINITY_DN1044838_c0_g1	0.000	0.000	0.000	0.000	0.000	0.000	0.000	0.000	0.000	0.000
TRINITY_DN1044839_c0_g1	0.709	0.000	0.000	0.000	0.000	0.000	0.000	0.000	0.353	0.871
TRINITY_DN104483_c0_g1	0.000	0.000	0.000	0.000	0.000	0.000	2.431	0.000	0.000	0.000
TRINITY_DN1044843_c0_g1	0.000	0.000	3.968	0.000	0.000	0.000	0.000	0.000	0.000	0.000
TRINITY_DN1044844_c0_g1	0.000	0.000	0.000	0.000	0.000	0.000	0.000	0.000	0.000	0.000
TRINITY_DN1044846_c0_g1	0.000	0.000	0.000	0.000	0.000	0.000	0.000	0.000	0.000	0.000
TRINITY_DN1044847_c0_g1	0.000	0.000	0.000	0.000	0.000	0.000	0.000	1.537	0.364	0.607
TRINITY_DN1044848_c0_g1	0.000	0.000	0.000	0.000	0.000	0.000	0.000	0.000	0.000	0.000
TRINITY_DN1044849_c0_g1	0.000	0.000	0.000	2.218	0.000	0.000	0.000	0.000	0.000	0.000
TRINITY_DN1044850_c0_g1	0.000	0.000	0.000	0.000	0.000	0.000	0.000	0.000	0.000	0.000
TRINITY_DN1044851_c0_g1	0.000	0.000	0.000	2.846	0.000	0.000	0.000	0.000	0.000	1.571
TRINITY_DN1044851_c1_g1	0.000	0.000	0.000	0.000	0.000	0.000	0.000	2.525	0.000	0.000
TRINITY_DN1044852_c0_g1	0.000	0.000	0.000	0.000	0.000	0.000	0.000	0.000	0.000	0.290
TRINITY_DN1044855_c0_g1	0.000	0.992	0.000	0.000	0.000	0.000	0.000	0.000	0.000	0.427
TRINITY_DN1044856_c0_g1	0.000	0.000	0.000	0.000	0.000	0.000	0.000	0.000	0.000	0.000
TRINITY_DN1044857_c0_g1	0.000	0.000	0.000	0.000	0.000	0.000	0.000	0.000	0.000	0.000
TRINITY_DN1044858_c0_g1	1.646	0.000	0.000	0.000	0.000	0.000	0.000	0.000	0.818	0.000
TRINITY_DN1044859_c0_g1	0.000	0.000	0.000	0.000	0.000	0.000	0.000	0.000	0.000	0.000
TRINITY_DN104485_c1_g1	0.000	0.000	0.000	0.000	0.000	0.000	2.232	0.000	0.000	0.893
TRINITY_DN1044860_c0_g1	0.000	0.000	0.000	0.000	0.000	0.000	4.017	0.000	0.000	0.000
TRINITY_DN1044863_c0_g1	0.000	0.000	0.000	0.000	1.407	0.000	0.000	0.000	0.000	0.351
TRINITY_DN1044865_c0_g1	0.000	0.000	0.000	0.000	1.259	0.000	0.000	0.000	0.000	0.000
TRINITY_DN1044866_c0_g1	0.000	0.000	0.000	0.000	0.000	0.000	0.000	0.000	0.000	0.000
TRINITY_DN1044867_c0_g1	0.000	0.799	0.000	0.000	0.000	0.000	0.000	0.000	0.000	0.000
TRINITY_DN1044868_c0_g1	0.000	0.000	0.000	0.000	0.000	0.000	0.000	0.000	0.000	0.000
TRINITY_DN1044869_c0_g1	0.000	0.000	0.000	0.000	0.000	0.000	0.000	0.000	0.000	0.000
TRINITY_DN104486_c0_g1	0.000	0.000	0.000	0.000	0.000	3.769	0.000	0.000	1.308	0.000
TRINITY_DN104486_c3_g1	0.000	0.000	0.000	0.000	3.648	0.000	0.000	0.000	2.226	0.909
TRINITY_DN1044872_c0_g1	0.000	0.000	0.000	0.000	0.000	0.000	0.000	0.000	0.000	0.000
TRINITY_DN1044875_c0_g1	0.000	0.000	0.000	0.000	0.000	0.000	0.000	0.000	0.000	0.000
TRINITY_DN1044878_c0_g1	0.000	0.000	0.000	0.000	0.000	0.000	0.000	0.000	1.236	0.000
TRINITY_DN104487_c0_g1	0.000	0.000	0.000	0.000	0.000	0.000	0.000	0.000	0.000	2.250
TRINITY_DN1044880_c0_g1	1.805	0.000	0.000	0.000	0.000	0.000	0.000	0.000	0.444	0.372
TRINITY_DN1044884_c0_g1	0.000	1.170	0.000	0.000	0.000	0.000	0.841	0.000	0.000	0.329
TRINITY_DN1044885_c0_g1	0.000	0.000	0.000	0.000	0.000	0.000	0.230	0.000	0.255	0.000
TRINITY_DN1044886_c0_g1	0.000	0.000	0.000	0.000	0.000	1.704	0.000	0.000	0.000	0.472
TRINITY_DN1044886_c1_g1	2.016	0.000	0.000	0.000	0.000	0.000	2.072	0.000	0.000	0.000
TRINITY_DN1044887_c0_g1	0.000	0.000	0.000	0.000	0.000	0.000	0.000	0.000	0.000	0.000
TRINITY_DN1044889_c0_g1	0.000	0.000	0.000	0.000	0.000	0.000	0.000	2.581	0.000	0.000
TRINITY_DN1044890_c0_g1	0.000	0.000	0.000	0.000	0.000	0.000	0.000	0.000	0.000	0.000
TRINITY_DN1044894_c0_g1	0.000	0.000	0.000	0.000	0.000	0.000	1.145	0.000	0.586	0.000
TRINITY_DN1044895_c0_g1	0.000	0.000	0.000	0.000	0.000	0.000	0.000	0.000	0.546	0.000
TRINITY_DN1044897_c0_g1	0.000	1.806	1.307	0.000	0.000	1.422	0.000	0.000	0.000	0.786
TRINITY_DN1044898_c0_g1	0.000	0.000	0.000	0.000	2.355	0.000	1.394	0.000	0.000	0.585
TRINITY_DN104489_c0_g1	0.000	0.000	0.000	0.000	0.000	0.000	0.000	0.000	0.000	0.000
TRINITY_DN10448_c0_g1	2.668	1.951	2.163	1.578	0.000	0.000	2.029	2.159	0.856	1.311
TRINITY_DN10448_c0_g2	3.587	1.557	3.537	2.612	3.805	4.627	1.543	0.065	5.321	1.726
TRINITY_DN10448_c0_g4	0.000	0.000	0.000	0.000	0.000	0.000	0.000	0.000	0.000	0.000
TRINITY_DN10448_c1_g1	0.000	0.000	0.000	0.000	0.000	0.000	0.000	0.000	0.649	0.000
TRINITY_DN1044900_c0_g1	0.000	0.000	0.000	0.000	0.000	0.000	0.000	0.000	0.000	0.000
TRINITY_DN1044902_c0_g1	0.000	0.000	0.000	0.000	0.000	0.000	0.000	0.000	0.000	0.000
TRINITY_DN1044904_c0_g1	0.000	0.000	0.000	0.000	0.000	0.000	0.000	0.000	0.000	0.000
TRINITY_DN1044908_c0_g1	0.000	0.000	0.000	0.000	0.000	0.000	1.359	0.000	0.000	1.647
TRINITY_DN104490_c0_g1	0.000	0.000	0.000	0.000	0.000	0.000	0.000	0.000	0.000	0.344
TRINITY_DN1044910_c0_g1	3.783	0.000	0.000	0.000	0.000	0.000	0.000	0.000	0.000	0.000
TRINITY_DN1044912_c0_g1	0.000	0.000	0.000	0.000	2.084	0.000	0.000	0.000	0.000	0.521
TRINITY_DN1044913_c0_g1	0.000	0.000	0.000	0.000	0.000	0.000	0.000	0.000	0.000	0.000
TRINITY_DN1044914_c0_g1	0.000	0.000	0.000	0.000	0.000	0.000	0.000	0.000	0.000	0.373
TRINITY_DN1044916_c0_g1	0.000	0.000	0.000	0.000	0.000	0.000	0.000	0.000	0.000	0.000
TRINITY_DN1044917_c0_g1	0.000	0.000	0.000	0.000	0.000	0.981	0.000	0.000	0.985	0.273
TRINITY_DN1044918_c0_g1	0.000	0.000	0.000	0.000	0.000	0.000	0.000	0.000	0.000	0.000
TRINITY_DN1044921_c0_g1	0.000	0.000	0.000	0.000	0.000	0.000	0.000	0.000	0.000	0.000
TRINITY_DN1044922_c0_g1	0.000	0.000	0.000	0.000	0.000	0.000	0.000	0.000	0.000	0.000
TRINITY_DN1044924_c0_g1	0.000	0.000	0.000	0.000	1.000	0.000	1.754	0.000	0.000	0.247
TRINITY_DN1044926_c0_g1	0.000	0.000	0.000	0.000	0.000	1.634	0.000	0.000	0.000	0.000
TRINITY_DN1044927_c0_g1	0.000	0.000	0.000	0.000	0.000	0.000	0.000	0.000	0.000	0.000
TRINITY_DN104492_c0_g1	0.000	0.000	0.000	0.000	0.000	0.000	0.000	0.000	0.000	1.320
TRINITY_DN1044931_c0_g1	0.000	0.000	0.000	0.000	0.000	0.000	0.000	0.000	1.075	0.880
TRINITY_DN1044934_c0_g1	0.000	0.000	0.000	0.000	0.000	0.000	0.000	0.000	0.000	0.000
TRINITY_DN1044935_c0_g1	0.000	0.810	0.000	0.000	0.766	0.000	0.436	0.000	0.000	0.376
TRINITY_DN1044937_c0_g1	0.000	0.000	0.000	0.000	0.000	0.000	0.000	0.000	0.000	0.492
TRINITY_DN1044938_c0_g1	0.000	0.000	0.000	0.000	0.000	0.000	0.000	0.000	0.000	0.000
TRINITY_DN1044940_c0_g1	0.435	0.379	0.000	0.001	0.000	0.000	0.000	0.000	0.000	0.354
TRINITY_DN1044942_c0_g1	0.000	0.000	0.000	0.000	0.000	0.000	0.000	0.000	0.000	0.974
TRINITY_DN1044943_c1_g1	0.000	0.000	0.000	0.000	0.000	0.000	0.000	0.000	0.000	0.000
TRINITY_DN1044944_c0_g1	0.000	0.000	0.000	0.000	0.000	0.000	0.000	0.000	0.000	0.000
TRINITY_DN1044946_c0_g1	0.000	0.000	0.000	0.000	2.095	0.000	0.000	2.620	0.000	0.000
TRINITY_DN1044948_c0_g1	0.000	0.000	0.000	0.000	0.000	0.000	0.000	0.000	0.000	0.291
TRINITY_DN104494_c0_g1	0.000	0.000	0.000	0.000	0.000	0.000	2.089	0.000	2.024	2.486
TRINITY_DN104494_c0_g2	0.000	5.980	0.000	1.571	3.442	0.000	0.000	0.000	0.000	1.289
TRINITY_DN104494_c2_g1	0.000	1.322	0.000	2.023	0.000	0.000	0.000	0.000	0.000	1.678
TRINITY_DN1044951_c0_g1	0.000	0.000	0.000	0.000	0.000	0.000	0.000	0.000	0.000	0.000
TRINITY_DN1044953_c0_g1	0.000	0.000	0.000	0.000	0.000	0.000	0.000	0.000	0.000	0.000
TRINITY_DN1044956_c0_g1	0.000	0.000	0.000	0.000	0.000	0.000	0.000	0.000	1.103	0.000
TRINITY_DN1044957_c0_g1	0.000	0.000	0.000	0.000	0.000	0.000	3.224	0.000	0.000	0.647
TRINITY_DN1044958_c0_g1	0.000	0.000	0.000	0.000	1.283	0.000	0.000	0.000	2.297	0.000
TRINITY_DN104495_c0_g1	0.000	0.000	0.000	0.000	0.000	0.000	0.000	0.000	0.000	0.000
TRINITY_DN1044960_c0_g1	0.000	0.000	1.828	0.000	0.000	1.978	0.000	0.000	0.000	0.000
TRINITY_DN1044961_c0_g1	0.000	0.000	0.000	0.000	0.000	0.000	0.000	0.000	0.000	0.000
TRINITY_DN1044964_c0_g1	0.000	2.030	0.000	0.000	0.000	0.000	0.000	0.000	0.000	0.857
TRINITY_DN1044965_c0_g1	0.000	0.000	0.000	0.000	0.000	0.000	0.000	0.000	0.000	0.000
TRINITY_DN1044966_c0_g1	0.000	0.000	0.000	0.000	0.000	0.000	0.000	0.000	0.000	0.000
TRINITY_DN1044969_c0_g1	0.000	0.000	0.000	0.000	0.000	0.000	0.000	0.000	0.000	0.000
TRINITY_DN104496_c0_g1	1.581	0.000	2.713	0.000	0.000	1.812	0.000	0.000	1.628	0.501
TRINITY_DN104496_c0_g2	0.000	0.000	0.000	0.000	0.000	0.000	0.000	0.000	0.000	0.000
TRINITY_DN1044970_c0_g1	0.000	0.000	0.000	0.000	0.000	0.000	0.000	0.000	0.000	0.311
TRINITY_DN1044972_c0_g1	1.058	0.000	0.000	0.000	0.000	0.000	0.000	0.000	0.522	0.000
TRINITY_DN1044973_c0_g1	0.000	0.000	0.000	0.000	0.000	0.000	0.000	0.000	0.000	0.000
TRINITY_DN1044974_c0_g1	0.000	0.000	0.000	0.000	1.800	0.000	0.000	0.000	0.540	0.000
TRINITY_DN1044975_c0_g1	0.000	0.000	0.000	0.000	0.000	0.000	0.000	0.000	0.000	0.000
TRINITY_DN1044976_c0_g1	0.000	0.000	0.000	0.000	0.000	0.000	0.000	0.000	0.000	0.000
TRINITY_DN1044977_c0_g1	0.000	0.000	0.000	0.000	0.000	0.000	0.000	0.000	0.000	0.000
TRINITY_DN1044978_c0_g1	0.000	0.000	0.000	0.000	3.973	0.000	0.000	0.000	0.000	0.000
TRINITY_DN104497_c1_g1	0.000	0.000	1.530	0.000	1.839	0.000	0.000	0.000	0.552	0.000
TRINITY_DN104497_c2_g1	0.000	0.000	0.000	0.000	0.000	0.000	1.511	0.000	0.378	0.000
TRINITY_DN1044980_c0_g1	0.000	0.000	0.000	0.000	0.000	0.000	0.000	0.000	0.000	0.000
TRINITY_DN1044981_c0_g1	0.550	0.000	0.000	0.000	0.000	0.000	0.000	0.000	0.543	0.000
TRINITY_DN1044983_c0_g1	0.000	0.000	0.000	0.000	0.000	0.000	0.000	0.000	0.000	1.089
TRINITY_DN1044984_c0_g1	1.137	0.000	0.000	0.000	0.000	0.000	0.000	0.000	0.000	0.932
TRINITY_DN1044985_c0_g1	0.000	0.000	0.000	0.000	0.000	0.000	0.000	0.000	0.000	0.000
TRINITY_DN1044986_c0_g1	0.000	0.000	1.828	0.000	2.195	0.000	0.000	0.000	0.000	0.000
TRINITY_DN1044987_c0_g1	0.000	0.000	0.000	0.000	0.000	0.000	0.000	0.000	0.000	0.000
TRINITY_DN1044988_c0_g1	0.000	0.000	0.000	0.000	0.000	0.000	0.000	0.000	0.000	0.000
TRINITY_DN1044989_c0_g1	0.000	0.000	0.000	0.000	0.000	0.000	0.000	0.000	0.000	0.000
TRINITY_DN104498_c0_g1	0.000	0.000	0.000	0.000	0.000	0.000	0.000	0.000	0.000	0.000
TRINITY_DN104498_c0_g2	0.000	0.000	0.000	0.000	0.000	0.000	0.000	0.000	0.000	0.000
TRINITY_DN104498_c1_g1	0.000	0.000	0.000	0.000	0.000	0.000	0.000	1.765	0.000	0.000
TRINITY_DN104498_c2_g1	0.000	1.138	0.000	0.000	0.000	0.000	0.000	0.000	0.000	0.000
TRINITY_DN1044990_c0_g1	0.000	0.000	0.000	0.000	0.000	0.000	0.000	0.000	0.000	0.000
TRINITY_DN1044991_c0_g1	0.000	0.000	0.000	0.000	0.000	0.000	0.000	0.000	0.000	0.000
TRINITY_DN1044993_c0_g1	0.000	0.000	0.000	0.000	0.000	0.000	0.000	0.000	0.000	0.000
TRINITY_DN1044994_c0_g1	0.000	0.000	0.000	0.000	0.000	0.000	0.000	0.000	0.000	0.000
TRINITY_DN1044995_c0_g1	0.000	0.000	0.000	0.000	0.000	0.000	0.000	0.000	0.000	0.000
TRINITY_DN1044996_c0_g1	0.000	0.000	5.885	2.123	0.000	0.000	1.459	0.000	0.000	0.000
TRINITY_DN1044997_c0_g1	0.656	1.255	0.000	0.000	0.000	0.000	0.541	0.000	0.388	0.040
TRINITY_DN104499_c0_g1	1.173	0.000	0.000	0.000	0.000	0.000	0.000	0.000	0.000	0.964
TRINITY_DN104499_c1_g1	0.000	0.000	0.000	0.000	0.000	0.000	0.000	0.000	0.000	0.000
TRINITY_DN10449_c0_g1	2.927	0.000	2.146	8.973	0.000	0.000	0.000	0.000	4.457	3.742
TRINITY_DN10449_c0_g2	0.000	0.000	2.091	0.000	0.000	0.000	0.000	7.986	0.000	0.656
TRINITY_DN10449_c0_g3	0.000	3.921	0.000	0.000	0.000	3.603	0.000	0.000	0.000	2.021
TRINITY_DN10449_c1_g1	0.000	0.000	0.000	0.000	0.000	0.000	0.000	0.000	0.000	0.000
TRINITY_DN10449_c2_g1	0.000	0.000	4.862	0.000	0.000	0.000	0.000	0.000	0.000	0.000
TRINITY_DN10449_c6_g1	0.000	0.000	0.000	0.000	0.000	0.000	0.000	0.000	0.000	0.000
TRINITY_DN1044_c0_g1	2.090	0.000	1.244	5.090	6.507	1.686	6.482	3.291	3.894	5.292
TRINITY_DN1044_c0_g2	0.000	0.000	0.000	0.000	0.000	1.307	0.000	0.000	1.730	0.000
TRINITY_DN1044_c18_g1	0.000	0.000	0.890	1.379	0.000	0.000	0.000	0.000	0.000	0.000
TRINITY_DN1044_c1_g1	8.141	7.970	8.066	2.595	0.000	0.000	3.840	0.000	5.186	8.527
TRINITY_DN1045002_c0_g1	0.000	0.000	0.000	0.000	0.000	0.000	0.000	0.000	1.146	0.000
TRINITY_DN1045003_c0_g1	0.000	0.000	0.000	0.000	0.000	0.000	0.000	0.000	0.000	0.000
TRINITY_DN1045005_c0_g1	0.000	0.000	0.000	0.000	0.000	0.000	0.000	0.000	0.000	0.000
TRINITY_DN1045006_c0_g1	0.000	0.000	0.000	0.000	0.000	0.000	0.000	0.000	0.000	1.727
TRINITY_DN104500_c0_g1	1.239	0.000	0.000	0.000	0.000	0.000	0.000	0.000	0.000	0.000
TRINITY_DN104500_c1_g1	0.000	0.000	0.831	0.000	0.000	0.000	0.000	0.000	0.000	0.251
TRINITY_DN1045010_c0_g1	0.000	0.000	0.000	0.000	0.000	0.000	0.000	0.000	0.000	0.360
TRINITY_DN1045011_c0_g1	9.868	17.402	9.252	15.938	6.246	11.194	15.602	17.310	20.485	14.601
TRINITY_DN1045012_c0_g1	2.319	0.000	0.000	3.395	0.000	0.000	0.000	0.000	0.000	0.942
TRINITY_DN1045013_c0_g1	0.000	0.000	0.000	0.000	0.000	0.000	0.000	2.097	0.000	0.414
TRINITY_DN1045016_c0_g1	0.000	0.000	0.000	0.000	0.000	0.000	0.000	0.000	0.000	0.000
TRINITY_DN1045017_c0_g1	0.000	0.000	0.000	0.000	0.000	0.000	0.000	0.000	0.000	0.390
TRINITY_DN1045018_c0_g1	0.000	0.000	0.000	0.000	0.000	2.891	0.000	0.000	0.000	0.809
TRINITY_DN1045020_c0_g1	0.000	0.000	0.000	0.000	0.000	0.000	0.000	0.000	0.000	0.000
TRINITY_DN1045022_c0_g1	0.000	0.000	0.000	0.000	0.000	0.000	0.000	0.000	0.000	0.000
TRINITY_DN1045023_c0_g1	0.000	0.000	0.000	0.000	0.000	0.000	0.000	0.000	0.000	0.000
TRINITY_DN1045024_c0_g1	0.000	0.000	0.000	0.000	0.000	0.000	0.000	0.000	0.000	0.000
TRINITY_DN1045025_c0_g1	0.851	0.000	0.000	0.000	0.000	1.262	0.843	0.000	0.000	1.049
TRINITY_DN1045027_c0_g1	0.000	0.000	0.000	0.000	0.000	0.000	0.000	0.000	0.348	0.000
TRINITY_DN1045031_c0_g1	0.000	0.000	0.000	0.000	0.000	0.000	0.000	0.000	0.000	1.105
TRINITY_DN1045036_c0_g1	0.000	0.000	0.000	0.000	0.000	0.000	0.000	0.000	0.000	0.000
TRINITY_DN1045039_c0_g1	0.000	0.000	0.000	0.000	0.000	0.000	0.000	0.000	0.000	0.000
TRINITY_DN104503_c0_g1	1.048	0.000	0.718	1.091	0.000	0.000	1.008	2.436	0.917	0.272
TRINITY_DN104503_c0_g2	0.000	0.000	0.000	0.000	0.000	0.000	0.000	0.000	0.000	0.108
TRINITY_DN104503_c3_g1	0.000	0.000	0.000	0.000	0.000	0.000	0.000	0.000	0.000	0.880
TRINITY_DN1045040_c0_g1	0.000	1.659	0.000	0.000	0.000	0.000	0.000	0.000	0.000	0.000
TRINITY_DN1045042_c0_g1	2.117	0.000	0.000	0.000	0.000	0.000	0.000	0.000	0.522	0.000
TRINITY_DN1045044_c0_g1	0.000	0.000	0.000	0.000	0.000	0.000	0.000	0.000	0.000	0.000
TRINITY_DN1045047_c0_g1	0.000	0.000	0.000	0.000	0.000	0.000	0.000	0.000	0.000	0.000
TRINITY_DN104504_c0_g1	0.000	0.000	0.000	0.000	0.000	0.000	0.000	0.000	0.000	0.000
TRINITY_DN1045051_c0_g1	0.000	0.000	0.000	0.000	0.000	0.000	0.000	0.000	0.000	0.000
TRINITY_DN1045054_c0_g1	0.000	0.000	0.000	0.000	0.000	0.000	0.000	0.000	0.000	0.000
TRINITY_DN1045055_c0_g1	0.000	0.000	0.000	0.000	0.000	0.000	0.000	0.000	0.000	0.000
TRINITY_DN1045056_c0_g1	0.000	0.000	0.000	0.000	0.000	0.000	0.000	0.000	0.000	0.000
TRINITY_DN1045057_c0_g1	0.000	0.000	0.000	0.000	0.000	0.000	0.000	0.000	0.000	0.000
TRINITY_DN1045059_c0_g1	0.000	0.000	0.000	0.000	0.000	0.000	0.000	0.000	0.000	0.000
TRINITY_DN104505_c0_g1	0.000	0.000	0.000	0.000	0.000	0.000	0.000	0.000	0.000	0.000
TRINITY_DN104505_c0_g3	0.695	0.000	0.000	0.000	0.000	0.000	0.000	0.000	0.000	0.000
TRINITY_DN104505_c0_g4	0.000	2.251	1.100	0.000	0.000	0.000	0.000	0.000	0.000	0.000
TRINITY_DN1045060_c0_g1	0.000	0.000	0.000	0.000	0.000	0.000	0.000	0.000	0.000	0.000
TRINITY_DN1045061_c0_g1	0.000	0.000	0.000	0.000	0.000	0.000	0.000	0.000	0.000	0.000
TRINITY_DN1045062_c0_g1	0.000	0.000	0.000	0.000	0.000	0.572	0.000	0.000	0.000	0.000
TRINITY_DN1045064_c0_g1	0.000	0.000	0.000	0.000	0.000	0.000	0.000	0.000	0.000	1.284
TRINITY_DN1045065_c0_g1	0.000	1.612	0.000	0.000	2.707	0.000	0.000	0.000	0.000	0.000
TRINITY_DN1045067_c0_g1	0.000	0.000	0.000	0.000	1.345	0.000	0.000	0.000	0.000	0.000
TRINITY_DN1045068_c0_g1	0.000	0.000	0.000	0.000	2.005	0.000	0.000	0.000	0.000	0.000
TRINITY_DN1045069_c0_g1	0.000	0.000	0.000	0.000	0.000	0.000	0.000	0.000	0.000	0.000
TRINITY_DN104506_c0_g2	0.000	0.000	0.000	1.900	0.000	0.000	0.000	0.000	0.000	0.000
TRINITY_DN104506_c1_g1	0.000	0.000	0.000	0.000	0.000	0.000	0.000	0.000	1.124	0.000
TRINITY_DN104506_c1_g4	0.000	0.000	3.161	0.000	0.000	0.000	0.000	4.766	0.000	2.372
TRINITY_DN104506_c1_g5	0.000	2.201	0.000	0.000	3.745	0.000	0.000	0.000	0.000	0.000
TRINITY_DN104506_c3_g1	1.835	2.612	1.840	0.000	4.417	0.000	2.735	2.759	0.665	1.657
TRINITY_DN104506_c5_g1	0.000	0.000	3.719	0.000	4.392	0.000	2.735	0.000	0.000	0.000
TRINITY_DN104506_c6_g1	0.000	0.000	0.000	0.000	0.000	0.000	0.000	0.000	0.185	0.112
TRINITY_DN1045070_c0_g1	0.000	0.000	0.000	0.000	0.000	0.000	0.000	0.000	0.987	0.000
TRINITY_DN1045071_c0_g1	0.000	0.000	0.000	0.000	0.532	0.000	0.000	0.000	0.000	0.000
TRINITY_DN1045072_c0_g1	0.000	0.000	0.000	0.000	0.000	0.000	0.000	0.000	0.000	0.000
TRINITY_DN1045073_c0_g1	0.000	0.000	0.000	0.000	0.000	0.000	0.000	0.000	0.000	0.000
TRINITY_DN1045075_c0_g1	0.000	0.000	0.000	0.000	0.000	0.000	0.000	0.000	0.000	0.716
TRINITY_DN1045076_c0_g1	0.000	0.000	0.000	0.000	0.000	0.000	0.000	0.000	0.000	0.000
TRINITY_DN1045077_c0_g1	0.460	0.000	0.000	0.000	0.000	0.000	0.000	0.000	0.456	0.187
TRINITY_DN1045079_c0_g1	0.000	0.000	0.000	0.000	0.000	0.000	0.000	0.000	0.000	0.000
TRINITY_DN104507_c0_g1	0.936	0.000	0.000	0.000	0.000	0.000	0.000	0.000	0.000	0.000
TRINITY_DN1045081_c0_g1	0.000	0.000	0.000	0.000	0.000	0.000	0.000	0.000	0.000	0.000
TRINITY_DN1045084_c0_g1	2.006	0.000	0.000	0.000	0.000	0.000	0.000	0.000	0.000	0.000
TRINITY_DN1045085_c0_g1	0.000	0.000	0.000	0.000	0.000	0.000	0.000	0.000	0.000	0.000
TRINITY_DN1045086_c0_g1	0.000	0.000	0.000	0.000	0.000	0.000	0.000	0.000	0.000	0.000
TRINITY_DN1045088_c0_g1	0.000	0.000	0.000	0.000	0.000	0.000	0.000	0.000	0.000	0.000
TRINITY_DN104508_c0_g1	1.273	0.000	0.000	0.000	0.000	0.371	0.000	0.000	0.128	0.103
TRINITY_DN104508_c0_g2	0.000	0.000	0.000	0.000	0.000	1.910	0.000	0.000	0.000	0.000
TRINITY_DN104508_c10_g1	0.000	0.000	0.000	0.000	0.000	0.000	0.000	0.000	0.000	0.000
TRINITY_DN104508_c1_g1	0.000	0.000	0.000	0.000	0.000	0.000	0.000	0.000	1.257	0.000
TRINITY_DN104508_c1_g2	0.000	0.000	0.000	0.000	0.000	0.000	0.000	0.000	0.000	0.000
TRINITY_DN104508_c1_g4	0.000	1.566	0.000	0.000	0.000	0.000	0.000	0.000	0.000	0.660
TRINITY_DN104508_c2_g1	0.998	0.945	0.000	0.000	0.000	0.000	0.000	0.000	0.983	0.000
TRINITY_DN104508_c7_g1	0.000	0.000	0.000	0.000	0.000	0.000	0.000	0.000	0.000	0.000
TRINITY_DN104508_c8_g1	0.000	0.000	0.000	0.000	0.000	5.558	0.000	0.000	0.000	0.000
TRINITY_DN1045090_c0_g1	0.000	4.835	0.000	0.000	0.000	0.000	0.000	0.000	0.000	0.000
TRINITY_DN1045091_c0_g1	1.335	0.605	0.000	1.003	1.102	1.962	0.000	0.000	0.000	0.819
TRINITY_DN1045094_c0_g1	0.000	0.000	0.000	0.000	0.000	0.000	0.000	0.000	0.000	0.000
TRINITY_DN1045095_c0_g1	0.000	0.363	0.000	0.000	0.000	0.000	0.000	0.000	0.207	0.850
TRINITY_DN1045096_c0_g1	0.000	0.000	0.000	3.121	0.000	0.000	0.000	0.000	3.169	0.000
TRINITY_DN1045098_c0_g1	0.000	0.000	0.000	0.000	0.000	0.000	0.000	0.000	0.301	0.000
TRINITY_DN104509_c0_g1	0.000	0.000	0.000	0.000	0.000	0.000	0.000	0.000	0.000	0.000
TRINITY_DN10450_c0_g2	3.663	5.683	0.000	7.036	0.000	0.000	3.769	3.687	2.356	4.766
TRINITY_DN10450_c1_g1	0.000	0.000	0.000	0.000	0.000	0.000	0.000	0.000	0.000	0.000
TRINITY_DN1045101_c0_g1	0.000	0.000	0.000	0.000	0.000	0.000	0.000	0.000	0.000	0.000
TRINITY_DN1045102_c0_g1	0.000	0.000	0.000	0.000	0.000	0.000	0.000	0.000	0.000	0.000
TRINITY_DN1045103_c0_g1	0.000	0.000	0.000	0.000	0.000	0.000	0.000	0.000	0.000	0.000
TRINITY_DN1045107_c0_g1	0.000	0.000	0.000	0.000	0.000	0.000	0.000	0.965	0.000	0.000
TRINITY_DN1045108_c0_g1	0.911	0.000	0.000	1.367	0.000	0.000	0.000	0.000	0.000	0.000
TRINITY_DN104510_c0_g1	0.000	0.000	0.000	0.000	0.000	0.000	0.000	0.000	0.000	0.141
TRINITY_DN104510_c0_g2	0.000	0.000	0.000	0.000	0.000	0.000	0.000	0.000	0.000	0.000
TRINITY_DN104510_c0_g3	2.520	0.613	0.000	3.747	0.000	0.000	0.000	0.000	0.297	1.403
TRINITY_DN104510_c1_g1	1.414	0.000	0.000	0.000	0.000	0.000	0.000	0.000	0.000	0.000
TRINITY_DN1045110_c0_g1	0.000	2.274	0.000	0.000	0.000	0.000	0.000	0.000	0.000	0.000
TRINITY_DN1045112_c0_g1	0.000	0.000	0.000	0.000	0.000	0.000	0.000	0.000	0.000	0.000
TRINITY_DN1045114_c0_g1	0.000	0.000	0.000	0.000	0.000	0.000	0.000	0.000	0.000	0.000
TRINITY_DN1045115_c0_g1	0.000	0.000	0.000	0.000	0.000	0.000	0.000	0.000	0.000	0.000
TRINITY_DN1045116_c0_g1	0.000	0.000	0.000	0.000	0.000	0.000	0.000	0.000	0.000	0.000
TRINITY_DN1045117_c0_g1	0.000	0.000	0.000	0.000	0.000	0.000	0.648	0.000	0.000	0.273
TRINITY_DN1045118_c0_g1	0.000	0.000	0.000	0.000	0.000	0.000	0.000	0.000	0.000	0.000
TRINITY_DN104511_c0_g1	0.569	0.347	0.000	0.435	0.474	0.000	0.000	0.000	0.000	0.000
TRINITY_DN1045120_c0_g1	0.000	0.000	0.000	0.000	0.000	0.000	0.000	0.000	0.000	0.000
TRINITY_DN1045121_c0_g1	0.000	0.000	0.000	1.220	0.000	0.000	0.000	0.000	0.000	0.334
TRINITY_DN1045123_c0_g1	0.000	0.000	0.000	0.000	0.000	0.000	0.000	0.000	0.000	1.818
TRINITY_DN1045126_c0_g1	0.000	0.000	0.000	0.000	0.000	0.000	0.000	0.000	0.000	0.421
TRINITY_DN1045128_c0_g1	0.000	0.000	0.000	0.000	0.000	0.000	0.000	0.000	0.000	0.000
TRINITY_DN1045129_c0_g1	0.000	0.326	0.000	0.000	0.000	0.000	0.000	0.000	0.188	0.000
TRINITY_DN104512_c1_g1	6.435	0.000	0.000	0.000	0.000	6.209	0.000	0.000	4.262	3.485
TRINITY_DN1045132_c0_g1	0.000	0.000	0.000	0.000	0.000	0.000	0.000	0.000	0.000	0.000
TRINITY_DN1045133_c0_g1	0.000	0.000	0.000	0.000	0.000	0.000	0.000	0.000	0.000	0.607
TRINITY_DN1045134_c0_g1	0.000	0.000	0.000	0.000	0.000	0.000	0.000	0.000	0.000	0.000
TRINITY_DN1045135_c0_g1	0.000	0.000	0.000	0.000	0.000	0.000	0.000	0.000	0.703	0.583
TRINITY_DN1045139_c0_g1	0.000	0.000	0.000	1.839	2.027	0.000	0.000	0.000	0.000	0.000
TRINITY_DN1045141_c0_g1	0.000	0.000	0.000	0.000	0.000	0.000	0.000	0.000	0.000	0.000
TRINITY_DN1045143_c0_g1	0.000	0.000	0.000	0.000	0.000	0.000	0.000	0.000	0.000	0.000
TRINITY_DN1045144_c0_g1	0.000	0.000	0.000	0.000	0.000	0.000	1.717	0.000	0.000	0.000
TRINITY_DN1045146_c0_g1	0.000	0.000	0.000	0.000	0.000	0.000	0.000	0.000	0.000	0.000
TRINITY_DN1045148_c0_g1	0.000	0.000	0.000	0.000	0.000	0.000	0.000	0.000	0.000	0.000
TRINITY_DN1045150_c0_g1	0.000	0.000	0.000	0.000	0.000	0.000	0.000	0.000	0.000	0.000
TRINITY_DN1045151_c0_g1	0.000	0.000	0.000	0.000	0.000	0.000	0.000	0.000	0.000	0.000
TRINITY_DN1045152_c0_g1	1.860	0.000	0.000	0.000	0.000	0.000	0.000	0.000	0.000	0.000
TRINITY_DN1045153_c0_g1	0.000	0.000	0.000	0.000	0.000	0.000	0.000	1.388	0.659	0.000
TRINITY_DN1045156_c0_g1	0.000	0.000	0.000	0.000	0.000	0.000	0.000	0.000	0.000	0.000
TRINITY_DN1045157_c0_g1	0.000	0.000	0.000	0.000	0.000	0.000	0.000	0.000	0.000	0.295
TRINITY_DN1045159_c0_g1	0.000	0.000	0.000	0.000	0.000	0.000	0.000	0.000	0.000	0.418
TRINITY_DN104515_c0_g1	0.000	0.000	0.000	8.061	0.000	0.000	0.000	0.000	0.000	0.000
TRINITY_DN104515_c0_g2	0.000	0.000	0.000	0.000	0.000	0.000	0.000	0.000	0.000	0.000
TRINITY_DN104515_c0_g3	0.000	0.000	0.000	0.000	0.000	0.000	0.000	0.000	0.000	0.000
TRINITY_DN104515_c0_g5	0.000	0.000	0.000	0.000	0.000	3.736	0.000	0.000	0.000	0.000
TRINITY_DN104515_c0_g6	2.263	2.164	0.000	0.000	0.000	1.678	1.140	0.000	0.000	2.320
TRINITY_DN104515_c0_g7	0.000	1.383	0.000	0.000	0.000	0.000	0.000	0.000	0.703	0.000
TRINITY_DN104515_c2_g1	0.000	0.000	0.000	0.000	0.000	0.000	0.000	0.000	0.000	1.111
TRINITY_DN104515_c3_g1	1.985	0.000	0.000	0.000	0.000	0.000	0.000	0.000	0.000	0.809
TRINITY_DN104515_c4_g1	0.000	0.000	0.000	0.000	0.000	0.000	1.682	0.000	0.000	0.673
TRINITY_DN104515_c8_g1	1.199	1.077	0.812	0.000	0.991	0.000	1.157	1.242	0.296	0.735
TRINITY_DN1045160_c0_g1	0.000	0.000	0.000	0.000	0.000	0.000	0.000	0.000	0.000	0.000
TRINITY_DN1045161_c0_g1	0.000	0.000	0.000	0.000	0.000	2.125	0.000	0.000	0.000	0.000
TRINITY_DN1045165_c0_g1	0.000	0.000	0.000	0.000	0.000	0.000	0.000	0.000	0.000	0.000
TRINITY_DN104516_c0_g1	0.000	0.000	0.000	0.000	0.000	1.429	0.000	0.000	0.000	1.175
TRINITY_DN1045170_c0_g1	0.000	2.896	0.000	0.000	0.000	0.000	1.019	0.000	0.000	0.834
TRINITY_DN1045172_c0_g1	0.000	0.000	0.000	0.000	0.000	0.000	0.000	0.000	0.000	0.000
TRINITY_DN1045173_c0_g1	0.000	0.000	0.000	3.929	0.000	1.953	0.000	0.000	0.000	0.000
TRINITY_DN1045174_c0_g1	0.000	0.000	0.000	0.000	0.000	0.000	0.000	0.000	0.000	0.000
TRINITY_DN1045175_c0_g1	0.717	0.000	0.871	0.000	1.061	0.000	0.000	0.000	0.000	0.263
TRINITY_DN1045178_c0_g1	0.000	0.000	0.000	0.000	0.000	0.000	0.000	0.000	0.000	0.642
TRINITY_DN104517_c0_g1	0.000	0.000	0.000	0.000	0.000	0.000	6.167	0.000	0.000	0.000
TRINITY_DN104517_c1_g1	0.000	0.000	0.000	0.000	0.000	0.000	0.000	0.000	0.000	0.000
TRINITY_DN104517_c2_g1	0.358	0.298	0.000	0.000	0.895	1.299	0.159	0.000	0.181	0.290
TRINITY_DN104517_c3_g1	0.000	0.000	0.000	3.506	0.000	0.000	0.000	0.000	0.000	0.000
TRINITY_DN104517_c4_g1	0.000	0.000	0.000	0.000	0.000	0.000	0.000	0.000	0.000	0.000
TRINITY_DN1045180_c0_g1	0.000	0.000	0.000	0.000	0.000	0.000	0.000	0.000	0.000	0.000
TRINITY_DN1045181_c0_g1	1.108	1.059	0.000	0.000	0.000	0.000	0.000	2.290	0.000	0.455
TRINITY_DN1045182_c0_g1	0.000	0.000	0.000	0.000	0.000	0.000	0.000	0.000	0.564	0.000
TRINITY_DN1045183_c0_g1	0.000	0.000	0.000	0.000	0.000	0.000	0.000	0.000	0.000	0.000
TRINITY_DN1045184_c0_g1	0.000	0.000	0.000	0.000	0.000	0.000	0.000	0.000	0.000	0.000
TRINITY_DN1045185_c0_g1	5.143	0.000	0.000	0.000	0.000	0.000	0.000	0.000	0.000	0.000
TRINITY_DN1045187_c0_g1	0.000	0.000	0.000	0.000	0.000	0.000	0.000	0.000	0.000	0.000
TRINITY_DN1045188_c0_g1	0.000	0.000	0.000	0.000	0.000	0.000	0.000	0.000	0.000	0.000
TRINITY_DN1045189_c0_g1	0.675	0.612	0.000	1.014	0.000	0.000	1.312	0.000	1.326	0.552
TRINITY_DN104518_c0_g1	0.000	0.000	0.000	0.000	0.000	0.000	0.000	2.486	0.000	0.000
TRINITY_DN1045191_c0_g1	0.000	0.000	0.000	0.000	0.000	0.000	0.000	0.000	0.000	0.000
TRINITY_DN1045193_c0_g1	0.000	0.546	0.000	0.000	1.004	0.000	0.000	0.000	0.000	0.248
TRINITY_DN1045197_c0_g1	0.000	0.000	0.000	0.000	0.000	0.000	0.000	0.000	0.194	0.477
TRINITY_DN1045199_c0_g1	0.000	1.297	0.000	0.000	0.000	0.000	0.000	0.000	0.000	0.000
TRINITY_DN104519_c0_g1	0.267	0.000	0.715	0.408	0.000	0.388	0.000	0.000	0.400	0.324
TRINITY_DN10451_c0_g1	1.690	1.646	0.000	0.000	0.000	2.477	0.000	3.430	0.842	0.000
TRINITY_DN10451_c1_g1	0.000	0.000	0.000	0.000	0.976	0.000	1.706	0.000	0.000	0.000
TRINITY_DN1045201_c0_g1	0.000	0.000	0.000	0.000	0.000	0.000	0.000	0.000	0.000	1.011
TRINITY_DN1045202_c0_g1	0.000	0.000	0.000	0.000	0.000	0.000	0.000	0.000	0.000	0.000
TRINITY_DN1045203_c0_g1	0.000	0.000	0.000	0.000	0.000	0.000	0.000	0.000	0.000	0.000
TRINITY_DN1045204_c0_g1	0.000	0.000	0.000	0.000	0.000	0.000	0.000	0.000	0.000	0.000
TRINITY_DN1045205_c0_g1	0.709	1.292	0.000	0.000	0.000	0.000	0.000	0.000	0.349	0.504
TRINITY_DN1045207_c0_g1	0.000	0.000	0.000	0.000	0.000	0.000	0.000	0.000	0.000	0.000
TRINITY_DN1045208_c0_g1	0.000	2.594	0.000	0.000	2.195	0.000	0.000	0.000	0.000	0.000
TRINITY_DN1045209_c0_g1	0.000	0.000	0.000	0.000	0.000	0.000	0.000	0.000	0.000	0.331
TRINITY_DN104520_c0_g1	0.000	0.845	0.000	1.455	0.000	0.000	0.000	0.000	0.000	0.391
TRINITY_DN104520_c0_g3	0.000	0.000	0.000	0.000	0.000	0.000	0.000	0.000	0.000	0.000
TRINITY_DN1045210_c0_g1	0.000	0.000	0.000	0.000	0.000	0.000	0.000	0.000	0.000	0.000
TRINITY_DN1045212_c0_g1	0.000	0.000	0.000	0.000	0.000	0.000	0.000	0.000	0.000	0.000
TRINITY_DN1045214_c0_g1	0.000	0.000	0.000	0.000	1.929	0.000	0.000	0.000	0.000	0.000
TRINITY_DN1045217_c0_g1	0.000	0.000	0.000	0.000	0.000	0.000	0.000	0.000	0.623	0.000
TRINITY_DN1045218_c0_g1	0.000	0.000	0.000	0.000	0.000	0.000	3.035	0.000	0.000	0.000
TRINITY_DN104521_c0_g1	0.000	0.000	2.547	0.000	0.000	0.000	1.917	0.000	0.000	0.000
TRINITY_DN1045221_c0_g1	1.818	0.000	0.000	0.000	0.000	0.000	0.000	0.000	0.000	0.000
TRINITY_DN1045222_c0_g1	0.000	0.000	0.000	0.000	0.000	0.000	0.000	0.000	0.000	0.000
TRINITY_DN1045224_c0_g1	0.000	0.000	0.000	0.000	0.000	0.000	0.000	0.000	0.000	0.981
TRINITY_DN1045225_c0_g1	0.000	0.000	0.000	0.000	0.000	0.000	0.000	0.000	0.000	0.000
TRINITY_DN1045228_c0_g1	0.000	0.000	0.000	0.000	2.999	0.000	0.000	0.000	0.000	0.750
TRINITY_DN1045229_c0_g1	1.192	0.000	0.000	0.000	1.960	0.000	0.000	0.000	0.000	0.000
TRINITY_DN104522_c0_g1	0.000	0.000	0.000	0.000	0.000	0.000	0.000	0.000	0.603	0.000
TRINITY_DN104522_c0_g2	0.000	0.000	0.000	0.000	0.000	0.000	0.000	0.000	0.000	0.000
TRINITY_DN104522_c1_g2	0.000	0.000	0.000	0.000	0.000	0.000	0.000	0.000	0.000	0.000
TRINITY_DN104522_c3_g1	0.000	0.000	0.663	0.000	0.000	0.000	0.000	0.000	0.000	0.200
TRINITY_DN104522_c3_g2	0.000	0.000	0.000	0.000	0.000	0.000	0.000	0.000	0.000	0.519
TRINITY_DN104522_c4_g1	0.000	0.000	0.000	0.000	0.000	0.000	0.000	0.000	0.000	2.098
TRINITY_DN104522_c4_g2	0.662	1.511	0.443	0.558	1.383	0.721	0.588	0.336	0.753	1.882
TRINITY_DN104522_c6_g1	0.335	0.000	0.000	0.514	0.559	0.243	0.149	0.340	0.423	0.000
TRINITY_DN104522_c7_g1	0.000	4.631	0.000	3.537	0.000	0.000	0.000	0.000	2.429	1.962
TRINITY_DN1045231_c0_g1	0.000	0.000	0.000	0.000	2.707	0.000	0.000	0.000	0.000	0.000
TRINITY_DN1045233_c0_g1	1.125	0.000	0.000	0.000	1.847	0.000	0.000	0.000	0.555	0.000
TRINITY_DN1045236_c0_g1	0.000	0.000	0.000	0.000	0.000	0.000	0.000	0.000	0.000	0.000
TRINITY_DN1045238_c0_g1	0.000	0.000	0.000	0.000	0.000	0.000	0.000	0.000	0.000	0.000
TRINITY_DN104523_c1_g1	0.291	0.247	0.000	0.000	0.000	0.424	0.797	0.000	0.000	0.236
TRINITY_DN1045243_c0_g1	0.000	0.000	0.000	0.000	0.000	0.000	0.000	0.000	0.000	0.000
TRINITY_DN1045244_c0_g1	0.000	0.000	0.000	0.000	0.000	0.000	0.000	0.000	0.110	0.000
TRINITY_DN1045245_c0_g1	0.000	0.000	0.000	0.000	0.000	0.000	0.000	0.000	0.000	0.000
TRINITY_DN1045246_c0_g1	0.552	0.000	0.000	0.000	0.000	0.809	0.000	0.000	0.000	0.000
TRINITY_DN1045248_c0_g1	0.000	0.000	0.000	0.000	0.000	0.000	0.000	0.000	0.000	0.000
TRINITY_DN1045249_c0_g1	0.000	1.186	0.000	0.000	0.000	0.000	0.000	0.000	0.000	0.000
TRINITY_DN1045252_c0_g1	0.000	1.246	0.000	0.000	0.000	0.000	1.311	0.000	0.000	0.000
TRINITY_DN1045254_c0_g1	1.160	0.000	0.000	3.468	0.000	0.000	0.000	0.000	0.000	0.000
TRINITY_DN1045255_c0_g1	0.000	0.000	0.000	0.000	0.000	0.000	0.000	0.000	0.000	0.664
TRINITY_DN1045256_c0_g1	0.000	0.000	0.000	0.000	0.000	0.000	0.000	0.000	0.000	0.000
TRINITY_DN1045257_c0_g1	0.000	1.997	0.000	0.000	0.000	0.000	0.000	0.000	0.000	0.000
TRINITY_DN1045259_c0_g1	0.000	0.000	0.000	0.000	0.000	0.000	0.000	0.000	0.000	0.000
TRINITY_DN1045261_c0_g1	0.000	0.000	0.000	0.827	0.000	0.000	0.000	0.000	0.000	0.000
TRINITY_DN1045262_c0_g1	0.000	0.000	0.000	3.117	0.000	0.000	0.000	0.000	0.000	0.000
TRINITY_DN1045264_c0_g1	0.000	0.462	0.000	0.000	0.000	0.000	0.000	0.000	0.000	0.213
TRINITY_DN1045265_c0_g1	0.000	0.000	0.000	0.000	0.000	0.000	0.000	0.000	0.000	0.000
TRINITY_DN1045267_c0_g1	0.000	0.000	0.000	0.000	0.000	0.000	0.000	0.000	0.000	0.000
TRINITY_DN1045268_c0_g1	0.000	0.000	0.000	0.000	0.000	0.000	0.000	0.000	1.013	0.000
TRINITY_DN1045269_c0_g1	0.797	0.000	0.000	0.000	1.314	2.358	0.000	0.000	0.000	0.327
TRINITY_DN104526_c0_g1	0.000	0.000	0.000	0.000	0.000	0.000	0.000	0.000	0.000	0.900
TRINITY_DN1045270_c0_g1	0.000	0.000	0.000	0.000	0.000	0.000	0.000	0.000	0.000	0.000
TRINITY_DN1045272_c0_g1	0.000	1.319	0.000	0.000	0.000	0.000	0.000	0.000	0.000	0.000
TRINITY_DN1045274_c0_g1	0.000	0.000	0.000	3.715	0.000	0.000	2.581	0.000	0.000	0.000
TRINITY_DN1045275_c0_g1	0.000	0.000	1.972	0.000	0.000	0.000	0.000	0.000	0.000	0.000
TRINITY_DN1045276_c0_g1	0.000	2.201	0.000	0.000	0.000	0.000	0.000	0.000	0.000	0.000
TRINITY_DN1045277_c0_g1	0.000	0.000	0.000	0.000	0.000	0.000	0.000	0.000	0.000	0.000
TRINITY_DN1045278_c0_g1	0.000	0.000	0.000	0.000	0.000	0.000	0.000	0.000	0.000	0.000
TRINITY_DN1045279_c0_g1	0.000	0.000	0.000	0.000	0.000	0.000	1.433	0.000	0.000	0.000
TRINITY_DN104527_c0_g1	0.316	0.000	0.000	0.000	0.000	0.000	0.000	0.646	0.000	0.128
TRINITY_DN104527_c0_g2	0.000	0.000	0.000	0.000	0.000	0.000	0.000	0.000	0.458	0.000
TRINITY_DN104527_c1_g2	0.000	0.000	0.000	0.000	0.000	0.000	0.000	0.000	0.423	0.000
TRINITY_DN104527_c2_g1	0.000	0.000	0.000	1.793	0.000	0.000	0.000	0.000	0.000	0.000
TRINITY_DN104527_c3_g1	0.000	0.000	0.000	0.000	0.000	0.000	0.000	0.000	0.000	0.000
TRINITY_DN104527_c3_g2	0.000	0.000	0.000	0.000	0.000	0.000	0.000	0.000	0.000	0.000
TRINITY_DN104527_c4_g1	0.000	0.000	0.000	0.000	0.000	0.000	0.000	0.000	0.000	0.000
TRINITY_DN104527_c5_g1	0.000	0.000	0.000	0.000	0.000	0.000	0.000	0.000	0.000	0.000
TRINITY_DN104527_c6_g1	0.000	0.444	0.000	0.761	0.000	0.000	0.478	0.000	0.000	0.410
TRINITY_DN1045282_c0_g1	0.000	0.000	0.000	0.000	0.000	0.000	0.000	0.000	0.000	0.531
TRINITY_DN1045283_c0_g1	0.000	0.000	0.000	0.000	0.000	0.000	0.000	0.000	0.231	0.380
TRINITY_DN1045285_c0_g1	0.000	0.000	0.000	0.000	0.000	0.000	0.000	0.000	0.255	0.980
TRINITY_DN1045287_c0_g1	0.000	0.344	0.535	0.000	0.000	0.000	0.000	0.000	0.000	0.162
TRINITY_DN1045288_c0_g1	0.000	0.000	0.000	3.611	0.000	0.000	0.000	0.000	0.000	0.000
TRINITY_DN1045289_c0_g1	0.000	0.000	0.000	0.000	0.000	0.000	0.000	0.000	0.553	0.301
TRINITY_DN104528_c0_g1	0.000	0.000	3.049	3.274	0.000	0.000	0.000	0.000	0.000	1.818
TRINITY_DN104528_c10_g1	1.268	0.000	0.000	0.000	0.000	0.000	0.000	0.000	0.000	0.000
TRINITY_DN104528_c12_g1	0.000	0.000	0.000	0.000	0.000	0.000	0.000	0.000	0.000	0.000
TRINITY_DN104528_c13_g1	0.000	0.000	0.000	0.000	0.000	0.000	0.749	0.000	0.000	0.000
TRINITY_DN104528_c3_g1	0.000	0.000	0.000	0.000	0.000	0.000	0.000	0.000	0.000	0.000
TRINITY_DN104528_c6_g1	0.000	0.000	0.000	0.000	0.000	0.000	0.000	0.000	0.000	0.000
TRINITY_DN104528_c7_g1	0.000	0.000	0.000	0.000	0.000	0.000	0.000	0.000	0.000	0.000
TRINITY_DN104528_c7_g2	0.000	0.000	0.000	0.000	0.000	0.000	0.000	0.000	0.000	0.492
TRINITY_DN104528_c7_g4	1.702	0.000	0.000	0.000	0.000	2.496	0.000	0.000	0.000	1.391
TRINITY_DN104528_c8_g1	0.335	0.000	0.000	0.000	0.000	0.000	0.000	0.000	0.000	0.000
TRINITY_DN104528_c9_g1	0.000	2.010	0.000	0.000	0.000	0.000	0.000	0.000	0.000	0.000
TRINITY_DN1045290_c0_g1	0.000	0.000	0.000	0.000	0.000	0.000	0.000	0.000	0.000	0.000
TRINITY_DN1045292_c0_g1	0.000	0.000	0.000	0.000	0.000	0.000	0.000	0.000	0.000	0.000
TRINITY_DN1045293_c0_g1	0.505	0.000	1.363	1.530	0.000	0.000	0.000	0.000	0.000	0.206
TRINITY_DN1045294_c0_g1	0.000	0.000	0.000	0.000	0.000	0.000	0.000	0.000	0.000	0.000
TRINITY_DN1045296_c0_g1	0.000	0.000	0.000	0.000	0.000	0.000	0.000	0.000	0.000	0.000
TRINITY_DN10452_c0_g1	4.595	1.329	3.031	0.000	4.296	3.286	0.000	0.000	1.430	1.330
TRINITY_DN10452_c0_g2	0.000	3.880	0.000	0.000	0.000	0.000	1.090	2.247	3.349	1.027
TRINITY_DN10452_c0_g3	11.491	7.037	5.726	4.521	1.411	8.085	9.179	7.001	7.179	2.598
TRINITY_DN10452_c0_g4	0.000	0.000	0.000	0.000	0.000	0.000	0.000	0.000	0.000	0.000
TRINITY_DN1045303_c0_g1	2.364	0.000	0.000	0.000	0.000	0.000	0.000	0.000	0.000	0.000
TRINITY_DN1045304_c0_g1	0.000	0.539	0.000	0.000	0.000	0.000	0.000	0.000	0.296	0.490
TRINITY_DN1045308_c0_g1	0.000	0.000	0.000	0.000	1.017	0.000	0.000	0.000	0.000	0.000
TRINITY_DN1045309_c0_g1	0.000	0.000	0.000	0.000	0.000	0.000	0.000	0.000	0.000	1.320
TRINITY_DN104530_c0_g1	0.000	0.656	0.000	0.000	0.000	0.000	0.000	0.000	0.773	0.252
TRINITY_DN104530_c1_g1	0.000	0.157	0.000	0.000	0.000	0.463	0.000	0.000	0.000	0.000
TRINITY_DN1045310_c0_g1	1.192	0.000	0.000	0.000	0.000	0.000	0.000	0.000	0.000	0.000
TRINITY_DN1045311_c0_g1	0.000	0.000	0.000	0.000	0.000	0.000	0.000	0.000	0.000	0.000
TRINITY_DN1045312_c0_g1	0.000	2.294	3.287	0.000	0.000	0.000	0.000	0.000	0.000	0.975
TRINITY_DN1045316_c0_g1	0.000	0.000	0.000	0.000	4.850	0.000	1.439	0.000	0.000	0.000
TRINITY_DN1045317_c0_g1	0.000	0.000	0.000	0.000	0.000	0.000	0.000	0.000	0.000	0.673
TRINITY_DN1045318_c0_g1	0.000	0.000	0.000	4.435	0.000	0.000	0.000	0.000	0.000	0.000
TRINITY_DN1045319_c0_g1	1.008	0.000	0.000	0.000	0.000	0.000	0.000	0.000	0.000	0.413
TRINITY_DN104531_c0_g1	0.000	0.000	0.000	0.000	0.000	0.000	0.000	0.000	0.000	0.000
TRINITY_DN104531_c0_g2	0.000	0.000	0.407	0.000	0.505	0.000	0.000	0.000	0.000	0.000
TRINITY_DN104531_c1_g1	0.000	0.000	0.000	0.000	0.000	0.000	2.430	0.000	0.000	0.000
TRINITY_DN104531_c4_g1	1.602	1.558	0.000	2.368	0.000	0.000	0.000	0.000	0.000	1.312
TRINITY_DN104531_c4_g2	0.000	0.000	0.000	0.000	0.000	0.000	0.000	0.000	0.000	0.000
TRINITY_DN1045320_c0_g1	0.000	0.000	0.000	0.000	0.000	0.000	0.000	0.000	0.784	0.000
TRINITY_DN1045322_c0_g1	0.000	0.000	0.000	0.000	0.000	0.000	0.000	0.000	0.000	0.000
TRINITY_DN1045325_c0_g1	0.000	0.000	0.000	0.000	0.000	0.000	0.000	0.000	0.000	0.000
TRINITY_DN1045326_c0_g1	0.000	0.000	0.000	3.121	0.000	6.151	2.173	0.000	0.000	0.000
TRINITY_DN1045327_c0_g1	0.000	0.000	0.000	0.000	0.000	0.000	0.000	0.000	1.363	0.000
TRINITY_DN1045328_c0_g1	0.545	0.000	0.000	0.000	0.000	0.000	0.000	0.000	0.000	0.000
TRINITY_DN1045330_c0_g1	0.000	0.621	0.000	0.000	0.000	0.000	0.000	1.418	0.000	1.190
TRINITY_DN1045334_c0_g1	0.000	0.000	0.000	0.000	0.000	0.000	0.000	0.000	0.000	0.000
TRINITY_DN1045338_c0_g1	0.000	0.000	0.000	0.000	0.000	0.000	0.000	0.000	0.000	0.000
TRINITY_DN104533_c0_g1	0.327	0.603	0.659	1.629	0.000	1.086	0.222	0.691	0.554	0.904
TRINITY_DN104533_c0_g2	0.000	0.000	0.000	0.200	0.000	0.000	0.000	0.000	0.000	0.000
TRINITY_DN104533_c0_g3	0.665	0.721	0.000	0.000	2.644	4.227	1.487	2.964	2.801	3.897
TRINITY_DN104533_c3_g1	0.000	0.000	3.380	0.000	0.000	0.000	0.000	0.000	0.000	0.000
TRINITY_DN104533_c4_g1	0.000	0.000	0.000	0.000	4.082	0.000	0.000	0.000	0.000	0.000
TRINITY_DN104533_c5_g1	0.000	0.000	0.000	0.000	3.164	2.821	0.000	0.000	0.000	0.000
TRINITY_DN104533_c7_g1	0.000	0.000	0.000	0.000	0.000	0.000	0.000	0.000	0.000	0.000
TRINITY_DN104533_c8_g1	0.000	0.000	0.000	0.000	0.000	0.000	0.000	0.000	0.000	0.000
TRINITY_DN1045341_c0_g1	0.000	0.929	0.000	0.000	0.000	0.000	0.000	0.000	0.000	0.000
TRINITY_DN1045342_c0_g1	0.000	0.000	0.000	0.000	0.000	0.000	0.000	0.000	1.081	1.349
TRINITY_DN1045344_c0_g1	0.000	0.000	0.000	0.000	0.000	0.000	0.000	0.000	0.000	0.000
TRINITY_DN1045345_c0_g1	0.000	0.000	0.000	0.000	0.000	0.000	1.766	0.000	0.860	0.706
TRINITY_DN1045346_c0_g1	0.000	0.000	0.000	0.000	0.000	0.000	0.000	0.000	0.000	0.746
TRINITY_DN1045347_c0_g1	0.000	0.000	0.000	0.000	0.000	0.000	0.000	0.000	0.000	0.000
TRINITY_DN1045348_c0_g1	0.000	0.000	0.000	0.000	0.000	0.000	0.000	0.000	0.000	0.294
TRINITY_DN104534_c0_g1	0.000	0.000	0.000	0.000	0.000	0.000	0.000	0.000	0.000	0.000
TRINITY_DN104534_c0_g2	0.000	1.401	0.000	0.000	0.000	4.251	0.000	0.000	0.712	0.456
TRINITY_DN1045351_c0_g1	0.000	0.000	0.000	1.409	0.000	0.000	1.874	0.000	0.463	0.000
TRINITY_DN1045352_c0_g1	0.000	0.000	0.000	0.000	0.000	0.000	0.000	0.000	0.000	0.000
TRINITY_DN1045353_c0_g1	0.962	0.000	0.000	0.000	0.000	0.000	0.959	0.000	0.000	0.395
TRINITY_DN1045355_c0_g1	0.000	0.000	0.000	3.304	0.000	0.000	2.306	0.000	0.000	0.000
TRINITY_DN1045357_c0_g1	0.000	0.000	0.000	0.000	0.000	0.000	0.000	0.000	0.000	0.000
TRINITY_DN1045358_c0_g1	0.000	0.000	0.000	0.000	0.000	0.000	0.000	0.000	0.000	0.000
TRINITY_DN104535_c1_g1	0.000	0.000	0.000	0.000	0.000	0.000	0.000	0.000	0.000	0.000
TRINITY_DN1045360_c0_g1	0.000	0.000	0.000	0.000	0.000	0.000	1.527	0.000	0.000	0.000
TRINITY_DN1045362_c0_g1	0.000	0.000	0.000	0.000	0.000	0.000	0.000	0.000	0.000	0.768
TRINITY_DN1045363_c0_g1	0.000	0.000	0.000	0.000	0.000	0.000	0.000	0.000	0.000	0.000
TRINITY_DN1045364_c0_g1	0.000	0.000	0.000	0.000	0.000	0.000	0.000	0.000	0.000	0.756
TRINITY_DN1045367_c0_g1	0.000	0.000	0.000	0.000	2.391	0.000	0.000	0.000	0.000	0.000
TRINITY_DN1045368_c0_g1	0.000	0.000	0.000	0.000	0.000	0.000	0.000	0.000	0.000	0.000
TRINITY_DN1045369_c0_g1	0.000	0.000	2.945	0.000	0.000	0.000	0.000	0.000	0.000	0.000
TRINITY_DN104536_c0_g1	0.000	0.000	0.000	0.000	0.000	4.931	0.000	0.000	1.684	4.282
TRINITY_DN1045370_c0_g1	1.635	0.000	0.000	0.000	0.000	0.000	0.000	0.000	0.000	0.000
TRINITY_DN1045371_c0_g1	0.000	0.000	0.000	0.000	3.350	0.000	0.000	0.000	0.000	0.000
TRINITY_DN1045372_c0_g1	0.000	3.051	0.000	0.000	0.000	0.000	1.602	0.000	0.778	0.000
TRINITY_DN1045374_c0_g1	0.000	0.000	0.000	0.000	0.000	0.000	0.000	0.000	0.000	0.000
TRINITY_DN1045375_c0_g1	0.000	0.000	0.000	0.000	0.000	0.000	0.000	0.000	0.000	0.000
TRINITY_DN1045376_c0_g1	0.000	0.370	0.000	0.000	0.000	0.000	0.399	0.000	0.000	0.624
TRINITY_DN1045377_c0_g1	1.380	0.000	0.000	0.000	0.000	0.000	0.000	0.000	0.000	1.697
TRINITY_DN104537_c0_g1	0.000	0.000	0.000	0.000	0.000	0.000	0.000	0.000	0.000	0.000
TRINITY_DN104537_c1_g1	0.000	0.000	0.641	0.720	0.000	1.391	0.450	0.000	0.583	0.581
TRINITY_DN104537_c5_g1	0.000	0.000	0.000	0.000	0.000	0.000	0.000	0.000	0.434	0.000
TRINITY_DN1045380_c0_g1	0.000	0.000	0.000	0.000	0.000	0.000	0.000	0.000	0.000	0.000
TRINITY_DN1045381_c0_g1	0.000	0.000	0.000	0.000	0.000	0.000	2.561	0.000	0.623	0.000
TRINITY_DN1045382_c0_g1	0.621	0.000	0.000	0.000	1.027	0.912	0.000	0.000	0.918	0.825
TRINITY_DN1045383_c0_g1	0.774	1.423	0.000	0.000	0.000	0.000	0.000	0.000	0.000	0.000
TRINITY_DN1045386_c0_g1	0.000	0.000	0.000	0.000	0.000	0.000	0.000	0.000	0.000	1.714
TRINITY_DN1045387_c0_g1	0.000	0.000	0.000	0.000	0.000	0.000	0.000	0.000	0.000	0.231
TRINITY_DN1045388_c0_g1	0.000	1.783	2.505	0.000	5.999	5.358	0.000	0.000	0.000	5.250
TRINITY_DN104538_c0_g1	0.000	0.000	0.000	0.000	0.000	0.000	0.000	0.000	0.000	0.000
TRINITY_DN1045390_c0_g1	0.000	0.000	0.000	0.000	0.000	0.000	0.000	0.000	0.000	0.000
TRINITY_DN1045392_c0_g1	0.000	0.000	0.000	0.000	0.000	0.000	0.000	4.133	0.000	0.000
TRINITY_DN1045393_c0_g1	0.000	0.000	0.000	0.000	0.000	0.000	0.000	0.000	0.000	0.000
TRINITY_DN1045394_c0_g1	0.000	0.000	0.000	0.000	0.000	3.803	0.000	0.000	0.000	0.000
TRINITY_DN1045397_c0_g1	0.000	0.000	0.000	0.000	0.000	0.000	0.000	0.000	0.000	0.000
TRINITY_DN10453_c0_g1	1.073	0.744	0.000	0.276	0.000	1.559	1.615	3.981	1.512	2.486
TRINITY_DN10453_c0_g2	3.270	0.000	0.000	0.000	2.932	3.003	1.662	2.338	2.058	4.231
TRINITY_DN10453_c1_g1	69.808	61.043	32.568	27.759	33.954	73.214	49.134	54.526	51.693	75.311
TRINITY_DN1045401_c0_g1	0.000	0.000	0.000	0.000	0.000	0.000	0.000	0.000	0.000	2.372
TRINITY_DN1045402_c0_g1	0.000	0.000	0.000	0.000	0.000	0.000	0.000	0.000	0.000	0.843
TRINITY_DN1045403_c0_g1	0.000	0.000	0.000	0.000	0.000	0.000	0.000	0.000	0.000	0.000
TRINITY_DN1045404_c0_g1	0.000	0.000	0.000	0.000	2.887	0.000	0.000	0.000	0.000	0.721
TRINITY_DN1045406_c0_g1	0.000	0.000	0.000	0.000	0.000	0.000	0.000	0.000	0.000	0.000
TRINITY_DN1045407_c0_g1	0.000	0.000	0.000	0.000	0.000	0.000	0.000	0.000	0.000	0.000
TRINITY_DN1045408_c0_g1	0.000	0.000	0.000	0.000	0.000	0.000	0.000	0.000	0.000	0.000
TRINITY_DN1045410_c0_g1	0.634	0.000	0.000	0.000	1.046	0.000	0.000	0.000	0.000	0.000
TRINITY_DN1045411_c0_g1	0.000	0.000	0.000	0.000	0.000	0.000	0.000	0.000	0.000	2.374
TRINITY_DN1045412_c0_g1	0.000	0.000	0.000	0.000	1.590	0.000	0.000	0.000	0.000	0.793
TRINITY_DN1045413_c0_g1	0.000	0.000	0.000	0.000	0.000	0.000	0.000	0.000	0.000	0.000
TRINITY_DN1045414_c0_g1	0.656	0.000	0.000	0.000	0.000	0.000	0.000	2.718	0.000	0.804
TRINITY_DN1045417_c0_g1	0.000	0.000	0.000	0.000	0.000	0.000	0.000	0.000	0.000	0.000
TRINITY_DN1045419_c0_g1	0.000	1.718	0.000	0.000	0.000	0.000	0.000	0.000	0.000	0.000
TRINITY_DN1045420_c0_g1	0.000	0.000	0.000	0.000	0.000	0.000	0.000	0.000	0.736	0.610
TRINITY_DN1045421_c0_g1	0.000	0.000	0.000	0.000	0.000	0.000	2.125	0.000	0.000	0.000
TRINITY_DN1045422_c0_g1	0.000	0.000	0.000	0.000	0.000	0.000	0.000	0.000	0.407	0.679
TRINITY_DN1045423_c0_g1	1.479	0.000	0.000	0.000	0.000	0.000	0.000	0.000	0.000	0.000
TRINITY_DN1045425_c0_g1	0.000	0.000	0.000	0.000	0.000	0.000	0.000	0.000	0.000	0.415
TRINITY_DN1045427_c0_g1	0.000	0.000	0.000	0.000	0.000	0.000	0.000	0.000	0.000	0.000
TRINITY_DN1045429_c0_g1	0.000	0.000	0.000	0.000	3.472	0.000	0.000	0.000	0.000	0.000
TRINITY_DN1045430_c0_g1	0.000	0.000	0.000	0.000	0.000	0.000	0.000	0.000	0.327	0.544
TRINITY_DN1045431_c0_g1	0.000	0.000	0.000	0.000	0.000	0.000	0.000	0.000	0.000	0.000
TRINITY_DN1045432_c0_g1	0.000	0.000	0.000	0.000	0.000	0.000	2.540	0.000	0.000	0.000
TRINITY_DN1045434_c0_g1	0.000	0.000	0.000	0.000	0.000	0.000	0.000	0.000	0.000	0.000
TRINITY_DN1045435_c0_g1	0.000	0.000	0.000	0.546	0.000	0.524	0.000	0.000	0.000	0.000
TRINITY_DN1045438_c0_g1	0.000	1.138	0.000	0.000	0.000	0.000	0.000	0.000	0.000	0.487
TRINITY_DN1045439_c0_g1	0.000	0.000	0.000	0.000	0.000	0.000	2.735	0.000	0.000	1.520
TRINITY_DN104543_c0_g1	0.528	1.876	2.385	0.000	0.000	0.000	0.504	0.000	0.261	0.000
TRINITY_DN104543_c0_g2	0.619	0.000	1.482	2.801	1.024	0.000	0.000	0.000	0.000	0.253
TRINITY_DN1045442_c0_g1	0.000	0.000	0.000	0.000	0.000	0.000	0.000	0.000	0.000	0.000
TRINITY_DN1045447_c0_g1	0.000	0.000	0.000	0.000	0.000	0.000	0.000	0.000	0.000	0.000
TRINITY_DN1045448_c0_g1	0.000	0.727	0.000	0.000	0.964	0.000	0.000	1.634	0.387	0.000
TRINITY_DN1045449_c0_g1	0.000	0.000	0.000	0.000	0.000	0.000	0.000	0.000	0.000	0.000
TRINITY_DN104544_c0_g1	1.091	0.000	0.000	0.000	0.000	0.000	0.000	0.000	0.538	1.342
TRINITY_DN1045450_c0_g1	0.000	0.000	0.000	0.000	0.000	0.000	0.534	0.000	0.275	0.000
TRINITY_DN1045452_c0_g1	0.000	0.000	0.000	0.000	0.000	0.000	0.000	0.000	0.000	0.000
TRINITY_DN1045453_c0_g1	0.000	0.000	0.000	0.000	0.000	0.000	0.000	0.000	0.000	0.000
TRINITY_DN1045455_c0_g1	0.000	0.000	0.000	0.000	0.000	0.000	0.000	0.000	0.000	0.391
TRINITY_DN1045457_c0_g1	1.232	1.186	0.000	0.000	0.000	0.000	0.000	0.000	0.000	0.000
TRINITY_DN104545_c0_g1	2.386	0.000	0.000	0.000	0.000	0.000	2.431	0.000	0.000	0.966
TRINITY_DN1045460_c0_g1	0.000	0.000	0.000	0.000	0.000	0.000	0.000	0.000	0.000	0.000
TRINITY_DN1045463_c0_g1	0.000	0.000	0.000	0.000	0.000	0.000	0.000	0.000	0.000	0.000
TRINITY_DN1045464_c0_g1	0.000	0.000	0.000	0.000	0.000	0.000	0.000	0.000	0.936	0.000
TRINITY_DN1045465_c0_g1	0.000	0.000	0.000	0.000	0.000	0.000	0.000	0.000	0.000	0.402
TRINITY_DN1045466_c0_g1	0.000	0.000	0.000	0.000	0.000	0.000	0.000	0.000	1.291	0.000
TRINITY_DN1045467_c0_g1	0.000	0.000	0.000	0.000	0.000	0.000	0.000	0.000	0.000	0.000
TRINITY_DN1045468_c0_g1	0.000	0.000	0.000	0.000	0.000	0.000	0.000	0.000	0.000	0.000
TRINITY_DN1045469_c0_g1	0.000	0.000	0.000	0.000	3.620	0.000	0.000	0.000	0.000	0.000
TRINITY_DN104546_c0_g1	0.560	0.000	0.000	0.000	0.000	0.953	0.537	0.000	0.000	0.686
TRINITY_DN104546_c0_g2	0.000	2.118	0.000	0.000	0.000	4.998	0.000	0.000	0.000	0.000
TRINITY_DN1045473_c0_g1	0.000	3.593	0.000	0.000	0.000	0.000	0.000	0.000	0.000	0.000
TRINITY_DN1045474_c0_g1	0.000	0.000	0.000	0.000	0.000	0.000	0.000	0.000	0.000	0.000
TRINITY_DN1045476_c0_g1	0.000	0.000	0.000	0.000	2.844	0.000	0.000	0.000	0.000	0.000
TRINITY_DN1045477_c0_g1	0.000	0.000	0.000	2.888	0.000	0.000	0.000	0.000	0.000	0.000
TRINITY_DN1045479_c0_g1	0.000	0.000	0.000	0.000	0.587	0.000	0.000	0.000	0.000	0.323
TRINITY_DN104547_c0_g1	0.000	0.000	0.000	0.000	0.000	0.000	0.000	0.000	0.000	0.000
TRINITY_DN1045480_c0_g1	0.000	0.000	0.000	0.000	0.000	0.000	0.000	0.000	0.000	0.000
TRINITY_DN1045482_c0_g1	0.000	0.000	0.000	0.000	0.000	0.000	0.000	0.000	0.000	0.000
TRINITY_DN1045483_c0_g1	0.000	0.000	0.000	0.000	0.000	0.000	0.000	0.000	0.000	0.000
TRINITY_DN1045484_c0_g1	0.000	0.000	0.000	0.000	0.000	0.000	0.000	0.000	0.000	1.040
TRINITY_DN1045486_c0_g1	0.000	0.000	0.000	10.609	0.000	0.000	0.000	0.000	0.000	0.000
TRINITY_DN1045487_c0_g1	0.000	0.000	0.000	0.000	0.000	0.000	0.000	0.000	0.000	0.000
TRINITY_DN1045489_c0_g1	0.000	0.000	0.000	0.000	0.000	0.790	0.000	0.000	0.266	0.227
TRINITY_DN104548_c0_g1	0.000	0.000	0.000	0.000	0.000	0.000	0.000	0.000	0.000	0.000
TRINITY_DN1045490_c0_g1	0.262	0.000	0.351	0.000	0.000	0.000	0.000	0.000	0.131	0.106
TRINITY_DN1045491_c0_g1	0.000	0.000	0.000	0.000	0.000	0.000	0.000	0.000	0.000	0.000
TRINITY_DN1045492_c0_g1	1.085	0.000	0.000	0.000	0.000	0.000	0.000	0.000	0.000	0.000
TRINITY_DN1045493_c0_g1	0.000	0.000	0.000	0.000	0.000	0.000	0.000	0.000	0.000	0.000
TRINITY_DN1045494_c0_g1	0.000	0.000	0.000	0.000	0.000	0.000	0.000	0.000	0.000	0.000
TRINITY_DN1045495_c0_g1	0.000	0.000	0.000	0.000	0.000	0.000	0.000	0.000	0.000	1.381
TRINITY_DN1045496_c0_g1	0.000	0.000	0.000	0.000	0.000	0.000	0.000	0.000	0.000	0.000
TRINITY_DN1045499_c0_g1	0.000	0.000	0.000	0.000	0.000	0.000	2.808	0.000	0.000	0.566
TRINITY_DN104549_c0_g1	0.000	0.000	0.000	0.000	0.000	0.000	0.000	0.000	0.000	0.000
TRINITY_DN104549_c2_g1	0.000	0.000	0.000	0.000	0.000	0.000	0.000	0.000	0.000	0.000
TRINITY_DN10454_c0_g1	131.833	141.072	120.742	118.857	107.292	148.302	149.277	142.222	138.694	112.312
TRINITY_DN10454_c12_g1	0.000	0.000	0.000	0.000	0.000	0.000	0.000	0.000	0.000	0.048
TRINITY_DN10454_c1_g1	4.406	0.685	3.559	3.712	3.147	4.447	0.609	6.299	0.911	3.493
TRINITY_DN10454_c2_g3	0.441	0.385	5.935	1.337	0.000	0.645	0.000	1.816	0.875	0.539
TRINITY_DN10454_c6_g1	0.000	0.000	0.000	0.000	0.000	0.000	0.000	0.000	0.000	0.000
TRINITY_DN1045501_c0_g1	0.000	0.000	0.000	0.000	0.000	0.000	0.000	0.000	0.000	0.000
TRINITY_DN1045502_c0_g1	0.000	0.272	0.428	0.487	1.062	0.000	0.000	1.306	0.319	0.130
TRINITY_DN1045503_c0_g1	0.000	0.000	0.000	0.000	0.000	0.000	0.000	0.000	0.000	0.000
TRINITY_DN1045504_c0_g1	0.000	0.000	0.000	0.000	0.000	0.000	0.000	0.000	0.000	0.000
TRINITY_DN1045507_c0_g1	0.000	0.000	0.000	0.000	0.000	0.000	0.000	0.000	0.000	0.000
TRINITY_DN1045509_c0_g1	0.000	0.000	0.000	0.000	0.000	0.000	0.000	0.000	0.000	0.951
TRINITY_DN1045510_c0_g1	0.000	0.000	0.000	0.000	0.000	0.000	0.000	0.000	0.000	0.000
TRINITY_DN1045511_c0_g1	0.000	0.000	0.000	0.000	0.000	0.000	0.000	0.000	0.000	0.549
TRINITY_DN1045514_c0_g1	0.000	0.000	0.000	0.650	0.000	0.000	0.000	0.000	0.000	0.000
TRINITY_DN1045517_c0_g1	0.000	0.000	0.000	2.910	0.000	0.000	0.000	0.000	0.000	0.804
TRINITY_DN1045519_c0_g1	0.000	0.000	0.000	0.000	0.000	0.000	0.374	0.000	0.199	0.326
TRINITY_DN1045522_c0_g1	0.000	0.000	0.000	0.000	0.000	5.641	0.000	0.000	0.000	0.000
TRINITY_DN1045523_c0_g1	0.000	0.000	0.000	0.000	0.000	0.000	0.000	0.000	0.000	0.000
TRINITY_DN1045526_c0_g1	0.000	0.000	0.000	0.000	0.000	0.000	0.000	0.000	0.000	0.000
TRINITY_DN1045527_c0_g1	0.000	0.000	0.000	0.000	0.000	0.000	0.000	0.000	0.000	0.000
TRINITY_DN1045528_c0_g1	0.000	0.000	0.000	0.000	0.000	0.000	0.000	0.000	0.682	0.000
TRINITY_DN1045529_c0_g1	0.000	0.000	0.000	0.000	0.000	0.000	0.000	0.000	0.000	0.000
TRINITY_DN1045530_c0_g1	0.000	0.986	0.000	0.000	0.000	0.000	0.000	0.000	0.000	0.850
TRINITY_DN1045532_c0_g1	0.000	0.000	0.000	0.000	0.000	0.000	0.000	0.000	0.342	0.000
TRINITY_DN1045535_c0_g1	0.000	1.430	2.011	0.000	0.000	0.000	0.000	0.000	0.000	0.000
TRINITY_DN1045536_c0_g1	0.000	0.000	0.000	0.000	0.000	0.000	0.000	0.000	0.000	0.000
TRINITY_DN104553_c0_g1	3.214	0.000	0.000	0.000	0.000	0.000	0.000	0.000	0.000	0.000
TRINITY_DN1045540_c0_g1	0.000	0.000	0.000	0.000	0.000	0.000	0.000	0.000	0.000	0.000
TRINITY_DN1045541_c0_g1	2.251	0.000	0.000	0.000	0.000	0.000	0.000	0.000	0.368	0.445
TRINITY_DN1045542_c0_g1	0.000	0.000	0.000	0.000	0.000	2.353	0.000	0.000	0.000	0.000
TRINITY_DN1045543_c0_g1	0.000	0.000	0.000	0.000	0.000	0.000	0.000	0.000	0.000	0.000
TRINITY_DN1045544_c0_g1	0.000	0.000	0.000	0.000	0.000	0.000	0.000	0.000	0.000	0.000
TRINITY_DN1045548_c0_g1	0.000	0.000	0.000	0.000	0.000	0.000	0.000	0.000	0.000	0.000
TRINITY_DN1045549_c0_g1	0.000	0.000	0.000	0.000	0.000	0.000	0.000	0.000	0.285	0.000
TRINITY_DN104554_c0_g1	0.000	0.000	0.000	0.000	0.321	0.000	0.000	0.000	0.000	0.000
TRINITY_DN104554_c0_g2	0.000	0.000	0.000	0.000	0.000	0.000	0.000	2.113	0.000	0.000
TRINITY_DN104554_c1_g1	0.757	0.426	0.000	1.158	0.000	0.367	0.000	0.000	0.127	0.615
TRINITY_DN1045551_c0_g1	0.000	0.000	0.000	0.000	0.000	0.000	0.000	0.000	0.000	0.000
TRINITY_DN1045555_c0_g1	0.000	0.000	0.000	0.000	0.000	0.000	0.000	0.000	0.000	0.000
TRINITY_DN1045556_c0_g1	0.000	1.651	0.000	0.000	0.000	0.000	0.000	0.000	0.434	0.727
TRINITY_DN1045557_c0_g1	0.000	0.000	0.000	0.000	2.208	0.000	0.000	0.000	1.330	0.552
TRINITY_DN1045558_c0_g1	0.000	0.000	0.000	0.000	0.000	0.000	0.000	0.000	0.000	0.000
TRINITY_DN1045559_c0_g1	1.297	1.254	0.000	0.000	0.000	0.000	1.318	0.000	0.642	1.065
TRINITY_DN104555_c0_g1	0.000	0.000	0.000	0.000	0.840	0.000	0.000	0.000	0.000	0.000
TRINITY_DN1045560_c0_g1	0.000	0.000	0.000	0.000	0.000	0.000	0.000	2.785	0.000	0.000
TRINITY_DN1045564_c0_g1	0.000	0.000	0.000	0.000	0.000	0.000	0.000	0.000	0.000	0.000
TRINITY_DN1045565_c0_g1	0.000	0.352	0.000	0.000	0.000	0.000	0.000	0.000	0.000	0.492
TRINITY_DN1045567_c0_g1	0.000	0.000	0.000	0.000	0.000	0.000	0.000	0.000	0.000	0.000
TRINITY_DN1045568_c0_g1	0.000	0.000	0.000	0.000	0.000	0.000	0.000	0.000	1.056	0.000
TRINITY_DN1045569_c0_g1	0.000	0.000	0.000	0.000	0.000	0.000	0.000	0.000	0.000	0.000
TRINITY_DN104556_c1_g1	0.820	0.712	1.103	0.000	1.361	0.599	0.000	0.000	0.204	1.560
TRINITY_DN104556_c1_g2	0.000	2.010	0.000	0.000	0.000	0.000	0.000	0.000	0.000	1.096
TRINITY_DN104556_c2_g1	0.133	0.219	0.355	0.204	0.000	0.193	0.234	0.269	0.202	0.000
TRINITY_DN1045570_c0_g1	0.000	0.000	0.000	0.000	0.000	0.000	0.000	0.000	0.000	0.000
TRINITY_DN1045571_c0_g1	0.000	0.000	0.000	0.000	0.000	0.000	0.000	0.000	0.316	0.788
TRINITY_DN1045573_c0_g1	1.905	1.850	0.000	0.000	3.115	0.000	0.000	0.000	0.000	0.000
TRINITY_DN1045575_c0_g1	0.000	0.000	0.000	0.000	0.000	0.000	0.000	0.000	0.000	0.492
TRINITY_DN1045577_c0_g1	0.000	0.000	0.000	0.000	0.570	0.000	0.000	0.000	0.000	0.000
TRINITY_DN104557_c0_g2	0.000	0.000	0.000	0.000	0.000	0.000	0.968	0.000	0.000	0.398
TRINITY_DN104557_c2_g1	2.470	0.000	0.000	0.000	0.000	0.000	0.813	0.000	0.000	0.338
TRINITY_DN104557_c2_g3	0.000	0.000	0.000	0.000	0.000	0.000	0.000	0.000	0.000	0.000
TRINITY_DN104557_c2_g4	0.000	0.000	0.000	0.000	3.941	0.000	0.000	0.000	0.000	0.000
TRINITY_DN104557_c2_g6	0.000	0.000	0.000	0.000	0.000	0.000	0.000	0.000	0.773	0.000
TRINITY_DN104557_c2_g7	0.000	0.000	0.000	0.000	0.000	0.000	0.000	0.000	0.000	0.000
TRINITY_DN104557_c3_g1	2.358	2.262	1.615	0.000	0.000	0.000	0.000	0.000	0.000	1.454
TRINITY_DN104557_c6_g1	0.000	0.000	0.000	1.268	0.000	0.000	0.000	0.000	0.000	0.263
TRINITY_DN1045580_c0_g1	1.571	0.000	0.000	0.000	0.000	2.308	0.000	0.000	0.000	0.642
TRINITY_DN1045581_c0_g1	0.000	0.000	0.000	0.000	0.000	0.000	0.000	0.000	0.000	0.000
TRINITY_DN1045584_c0_g1	0.000	0.441	0.674	0.000	0.000	0.000	0.000	0.000	0.000	0.000
TRINITY_DN1045585_c0_g1	0.000	0.000	0.000	0.000	0.000	0.000	0.000	0.000	0.000	0.000
TRINITY_DN1045587_c0_g1	0.000	0.000	0.000	0.000	0.000	0.000	0.000	0.000	0.000	0.354
TRINITY_DN1045589_c0_g1	0.000	0.462	0.000	0.000	0.000	0.000	0.000	1.076	0.258	0.212
TRINITY_DN104558_c0_g1	2.397	1.150	0.000	0.000	0.000	3.765	0.000	0.000	3.008	0.000
TRINITY_DN104558_c1_g1	0.000	0.000	0.000	0.000	0.000	0.000	0.000	0.000	0.000	0.000
TRINITY_DN1045590_c0_g1	0.000	0.000	0.000	0.000	0.000	0.000	0.000	0.000	0.000	0.524
TRINITY_DN1045593_c0_g1	0.000	0.000	0.000	0.000	0.000	1.704	0.000	0.000	0.000	0.000
TRINITY_DN1045595_c0_g1	0.000	0.000	0.000	0.000	0.000	0.000	0.000	0.000	0.000	0.000
TRINITY_DN1045596_c0_g1	0.000	0.000	0.000	0.000	0.000	0.000	0.000	0.000	0.000	1.091
TRINITY_DN1045597_c0_g1	0.000	0.000	0.000	0.000	0.000	0.000	0.000	0.000	0.000	2.148
TRINITY_DN104559_c0_g1	0.000	0.000	0.000	0.000	0.000	0.000	1.662	0.000	0.000	0.000
TRINITY_DN10455_c0_g1	2.501	0.774	1.134	3.751	0.000	2.469	1.648	0.000	1.640	2.741
TRINITY_DN10455_c1_g1	5.224	2.859	7.531	2.565	0.000	0.000	2.995	3.769	2.904	8.105
TRINITY_DN1045600_c0_g1	1.075	0.000	0.000	0.000	3.527	0.000	0.000	0.000	0.000	0.000
TRINITY_DN1045603_c0_g1	0.000	0.000	0.000	0.000	0.000	0.000	0.000	0.000	0.000	0.000
TRINITY_DN1045605_c0_g1	4.638	0.000	0.000	0.000	0.000	0.000	0.000	0.000	0.000	0.000
TRINITY_DN1045606_c0_g1	0.000	0.000	0.000	0.000	0.000	0.000	0.000	0.000	0.914	0.000
TRINITY_DN1045607_c0_g1	0.000	0.000	0.000	0.000	0.000	0.000	0.000	0.000	0.000	0.000
TRINITY_DN1045609_c0_g1	0.000	0.000	0.000	0.000	0.000	0.000	0.000	0.000	0.000	0.425
TRINITY_DN104560_c1_g1	0.000	0.867	1.061	3.447	0.000	0.720	1.400	0.000	0.345	0.000
TRINITY_DN104560_c2_g1	0.000	0.000	0.000	0.000	0.000	0.000	0.000	0.000	0.000	0.991
TRINITY_DN1045610_c0_g1	0.000	0.000	1.357	0.000	1.634	0.000	0.000	2.065	0.000	0.816
TRINITY_DN1045611_c0_g1	0.583	0.522	0.000	0.880	0.964	1.712	1.122	0.000	2.012	0.000
TRINITY_DN1045612_c0_g1	0.000	0.000	0.000	1.556	0.000	0.000	0.000	0.000	0.512	0.000
TRINITY_DN1045614_c0_g1	0.000	3.293	0.000	0.000	0.000	0.000	0.000	0.000	0.000	0.690
TRINITY_DN1045616_c0_g1	0.000	0.000	0.000	0.000	0.000	0.000	0.000	0.000	0.000	0.000
TRINITY_DN1045617_c0_g1	0.000	0.000	0.000	3.538	0.000	0.000	0.000	0.000	0.000	0.000
TRINITY_DN1045617_c0_g2	0.000	0.000	0.000	0.000	0.000	0.000	0.000	0.000	0.000	0.000
TRINITY_DN104561_c0_g1	0.000	4.502	0.000	0.000	0.000	0.000	0.000	0.000	0.000	0.932
TRINITY_DN1045620_c0_g1	0.000	0.000	0.000	0.000	0.000	0.000	0.000	0.000	0.000	0.000
TRINITY_DN1045621_c0_g1	0.000	0.000	0.000	0.000	0.000	0.000	0.000	0.000	0.000	0.000
TRINITY_DN1045623_c0_g1	3.582	0.000	0.000	0.000	0.000	0.000	0.000	0.000	0.000	0.732
TRINITY_DN1045624_c0_g1	0.000	0.000	0.000	0.000	0.000	0.000	0.000	0.000	0.000	0.191
TRINITY_DN1045625_c0_g1	0.000	0.767	0.000	0.000	0.000	0.000	0.817	0.000	0.000	0.340
TRINITY_DN1045626_c0_g1	0.000	0.000	0.000	0.000	0.000	0.000	0.000	0.000	0.677	0.000
TRINITY_DN1045628_c0_g1	0.000	0.000	0.000	0.000	0.000	0.000	0.000	0.000	0.000	0.000
TRINITY_DN104562_c0_g1	0.307	0.444	0.275	0.130	0.261	0.365	0.073	0.085	0.129	0.250
TRINITY_DN1045630_c0_g1	0.393	0.000	0.529	1.195	0.000	0.000	0.000	0.000	0.391	0.640
TRINITY_DN1045631_c0_g1	0.000	4.373	0.000	0.000	0.000	0.000	0.000	0.000	0.000	0.000
TRINITY_DN1045633_c0_g1	0.000	0.000	0.000	0.000	0.000	0.000	7.019	0.000	0.682	0.000
TRINITY_DN1045634_c0_g1	0.000	0.000	0.000	0.000	0.000	0.000	0.000	0.000	0.000	0.000
TRINITY_DN1045635_c0_g1	0.000	0.000	0.000	0.000	0.000	0.000	0.000	0.000	0.000	0.000
TRINITY_DN1045637_c0_g1	0.000	0.000	0.000	0.000	0.000	0.000	0.000	0.000	0.000	0.390
TRINITY_DN1045638_c0_g1	0.000	0.000	0.000	0.000	0.000	2.125	1.468	0.000	0.000	0.000
TRINITY_DN104563_c0_g1	1.215	1.093	0.823	0.000	0.000	0.000	0.000	1.258	0.898	1.654
TRINITY_DN104563_c2_g1	2.593	0.000	7.080	0.000	0.000	0.000	0.000	5.111	0.000	1.049
TRINITY_DN104563_c3_g1	0.000	0.000	0.000	0.000	0.000	0.000	0.000	0.000	0.000	0.064
TRINITY_DN1045640_c0_g1	0.000	0.000	0.000	0.000	0.000	0.000	0.000	0.000	0.000	0.000
TRINITY_DN1045641_c0_g1	0.000	0.517	0.000	0.872	0.000	0.000	0.000	0.000	0.000	0.472
TRINITY_DN1045643_c0_g1	0.000	0.000	0.000	0.000	0.000	0.000	0.000	0.000	0.000	0.000
TRINITY_DN1045644_c0_g1	0.000	0.000	0.000	0.000	0.000	0.000	0.000	0.000	0.000	0.744
TRINITY_DN1045645_c0_g1	0.000	0.000	0.000	0.000	0.000	0.000	0.000	0.000	0.000	0.740
TRINITY_DN1045646_c0_g1	0.000	0.000	0.000	0.000	0.000	0.000	0.000	0.000	0.000	0.000
TRINITY_DN1045647_c0_g1	0.000	0.000	0.000	0.000	0.000	0.000	0.000	0.000	0.000	0.000
TRINITY_DN1045649_c0_g1	0.000	0.000	0.000	0.000	0.000	0.000	0.000	0.000	0.000	0.000
TRINITY_DN104564_c1_g1	0.000	0.000	0.000	0.000	0.752	0.000	0.000	0.000	0.000	0.000
TRINITY_DN104564_c2_g1	0.000	0.204	0.325	0.000	0.000	0.352	0.000	0.000	0.000	0.312
TRINITY_DN1045651_c0_g1	0.000	0.000	0.000	0.000	0.000	0.000	0.000	0.000	0.000	0.000
TRINITY_DN1045652_c0_g1	0.000	0.000	0.000	0.000	0.000	0.000	0.000	0.000	0.000	0.000
TRINITY_DN1045655_c0_g1	0.000	0.000	0.000	0.000	0.000	0.000	0.000	0.000	0.000	0.902
TRINITY_DN1045656_c0_g1	0.000	0.000	0.000	0.000	0.000	0.000	0.000	0.000	0.000	0.000
TRINITY_DN104565_c0_g2	0.000	0.234	0.371	0.000	0.000	0.000	0.252	0.565	0.277	0.112
TRINITY_DN104565_c0_g3	0.000	0.000	0.000	0.000	0.000	0.000	0.000	0.000	0.000	0.105
TRINITY_DN104565_c0_g4	0.927	0.000	0.000	0.000	0.000	0.000	0.000	0.000	0.000	0.377
TRINITY_DN104565_c1_g1	0.274	1.158	0.000	0.837	0.000	0.000	0.249	0.000	0.823	1.000
TRINITY_DN104565_c2_g1	0.000	0.000	0.000	0.000	0.000	0.000	0.000	0.000	0.000	0.000
TRINITY_DN104565_c3_g1	0.000	0.000	0.000	0.000	0.000	1.766	0.000	0.000	0.000	0.000
TRINITY_DN104565_c4_g1	0.000	1.622	0.000	0.000	0.000	0.000	0.000	0.000	0.830	0.000
TRINITY_DN104565_c5_g1	0.000	0.000	0.000	0.000	0.000	0.000	0.000	0.000	0.000	0.000
TRINITY_DN1045660_c0_g1	0.000	0.000	0.000	0.000	0.000	0.000	0.000	0.000	0.000	0.000
TRINITY_DN1045664_c0_g1	0.000	0.000	0.000	0.000	0.000	0.000	0.000	0.000	0.950	0.000
TRINITY_DN1045666_c0_g1	0.000	0.000	0.000	0.000	0.000	0.000	0.000	0.000	0.612	0.509
TRINITY_DN1045669_c0_g1	0.000	0.000	0.000	0.000	0.000	3.803	0.000	0.000	0.000	0.000
TRINITY_DN104566_c0_g1	1.120	1.069	0.000	0.000	0.000	0.000	0.000	0.000	0.552	1.817
TRINITY_DN104566_c2_g2	0.000	0.000	0.000	0.000	0.000	0.000	0.000	0.000	0.000	0.000
TRINITY_DN104566_c3_g1	0.000	0.000	0.000	0.000	0.000	0.000	3.867	0.000	0.000	0.000
TRINITY_DN104566_c3_g2	4.035	0.000	0.000	0.000	4.417	1.989	0.000	2.759	0.000	2.599
TRINITY_DN104566_c3_g3	0.000	0.000	0.000	0.000	0.000	0.000	0.903	0.000	1.338	0.000
TRINITY_DN104566_c4_g1	0.000	0.000	0.000	0.000	0.000	0.000	0.000	0.000	0.000	0.000
TRINITY_DN104566_c6_g1	0.000	0.000	0.000	0.000	0.000	0.000	0.000	0.000	0.000	0.000
TRINITY_DN104566_c8_g1	0.000	0.000	0.000	0.000	0.000	0.000	0.000	0.000	0.000	0.000
TRINITY_DN1045670_c0_g1	0.000	0.000	0.000	0.000	0.000	0.000	0.000	0.000	0.000	0.000
TRINITY_DN1045671_c0_g1	0.000	0.730	0.000	0.000	0.000	0.000	0.000	0.000	0.000	1.299
TRINITY_DN1045672_c0_g1	0.000	0.000	0.000	0.000	0.000	0.000	0.000	0.000	0.000	0.000
TRINITY_DN1045673_c0_g1	0.000	0.000	0.000	0.000	0.000	0.000	0.000	0.000	0.000	0.000
TRINITY_DN1045677_c0_g1	0.000	0.000	0.000	0.000	0.000	0.000	1.780	0.000	0.000	0.000
TRINITY_DN1045679_c0_g1	0.000	1.859	0.000	0.000	0.000	0.000	0.000	0.000	0.000	0.000
TRINITY_DN104567_c0_g1	0.000	0.000	0.000	0.000	0.000	0.000	0.000	0.000	0.416	0.000
TRINITY_DN1045680_c0_g1	1.047	0.000	0.000	1.310	0.000	0.000	0.000	0.000	0.000	0.000
TRINITY_DN1045686_c0_g1	1.715	0.000	0.000	0.000	0.000	0.000	0.000	0.000	0.000	0.000
TRINITY_DN1045687_c0_g1	0.000	0.000	0.000	0.000	0.000	0.000	4.284	0.000	1.038	0.000
TRINITY_DN1045689_c0_g1	0.000	0.000	0.000	1.457	0.000	1.440	0.000	0.000	0.478	0.398
TRINITY_DN104568_c1_g1	0.000	0.000	0.000	0.000	0.000	0.000	0.000	0.000	0.000	0.000
TRINITY_DN1045690_c0_g1	0.000	0.000	0.000	0.000	4.356	0.000	0.000	0.000	0.000	0.000
TRINITY_DN1045691_c0_g1	0.000	0.000	0.000	0.000	0.000	0.000	0.000	0.000	0.000	0.000
TRINITY_DN1045694_c0_g1	0.000	0.000	0.000	0.000	0.000	0.000	0.000	0.000	0.000	0.000
TRINITY_DN1045695_c0_g1	0.000	0.000	0.000	0.000	0.000	0.000	0.000	0.000	0.000	0.000
TRINITY_DN1045696_c0_g1	0.000	0.000	0.000	0.000	0.000	0.000	0.000	0.000	0.000	0.000
TRINITY_DN1045698_c0_g1	0.000	0.000	0.000	0.000	0.000	0.000	0.000	0.000	0.000	0.634
TRINITY_DN1045699_c0_g1	0.000	1.783	0.000	0.000	0.000	0.000	0.000	0.000	0.914	0.750
TRINITY_DN104569_c3_g1	0.000	1.932	0.000	0.000	0.000	0.000	0.000	0.000	0.000	0.000
TRINITY_DN104569_c4_g1	0.000	0.000	0.000	0.000	0.000	0.000	0.000	0.000	0.830	0.000
TRINITY_DN104569_c5_g1	0.000	0.000	0.000	0.000	0.000	0.000	0.000	0.000	0.000	0.000
TRINITY_DN10456_c0_g1	0.000	0.000	0.000	0.000	0.000	0.000	0.000	0.000	0.000	0.000
TRINITY_DN10456_c0_g2	0.000	0.000	0.000	0.000	0.000	0.000	0.000	0.000	0.000	0.966
TRINITY_DN1045701_c0_g1	0.000	0.000	0.000	0.000	0.000	0.000	0.000	0.000	0.000	0.000
TRINITY_DN1045702_c0_g1	0.000	0.000	0.000	0.000	0.000	2.502	0.000	0.000	0.000	0.694
TRINITY_DN1045704_c0_g1	0.000	0.000	0.000	0.000	0.000	0.000	0.000	0.000	0.000	0.000
TRINITY_DN1045705_c0_g1	0.000	0.000	0.000	0.000	0.000	0.000	0.000	0.000	0.000	0.000
TRINITY_DN1045707_c0_g1	0.000	0.000	0.000	0.000	0.000	0.000	0.000	0.000	0.000	0.902
TRINITY_DN1045708_c0_g1	0.000	0.000	0.000	0.000	0.000	0.000	0.000	0.000	0.000	0.630
TRINITY_DN1045709_c0_g1	2.593	0.000	0.000	0.000	0.000	0.000	0.000	0.000	1.296	0.000
TRINITY_DN104570_c1_g1	0.000	0.000	0.000	0.000	0.000	0.000	0.000	0.000	0.000	2.660
TRINITY_DN1045710_c0_g1	0.000	0.000	0.000	0.000	0.000	0.000	0.000	0.000	0.000	0.607
TRINITY_DN1045714_c0_g1	0.000	0.000	2.505	0.000	0.000	0.000	0.000	0.000	0.000	0.000
TRINITY_DN1045715_c0_g1	0.000	0.484	0.000	0.000	0.000	0.000	0.000	0.000	0.000	0.000
TRINITY_DN1045716_c0_g1	0.000	0.000	0.000	0.000	1.372	0.000	0.000	0.000	0.000	0.685
TRINITY_DN1045719_c0_g1	0.000	0.000	0.000	2.615	0.000	0.000	3.618	0.000	0.000	0.000
TRINITY_DN104571_c0_g1	0.480	0.845	0.000	0.000	0.000	0.703	0.000	0.000	0.951	0.979
TRINITY_DN1045721_c0_g1	0.000	0.000	0.000	0.000	0.000	0.000	0.000	0.000	0.000	0.000
TRINITY_DN1045722_c0_g1	0.000	0.000	0.000	0.000	0.000	0.000	0.000	0.000	0.000	0.000
TRINITY_DN1045726_c0_g1	0.000	0.000	0.000	0.000	0.000	0.000	0.000	0.000	0.677	0.000
TRINITY_DN1045727_c0_g1	1.185	0.000	0.000	0.000	0.000	0.000	0.000	0.000	0.000	0.975
TRINITY_DN1045729_c0_g1	0.000	0.000	0.000	0.000	0.000	0.000	0.000	0.000	0.000	0.000
TRINITY_DN1045730_c0_g1	0.000	0.000	0.000	0.000	0.000	0.000	0.000	0.000	0.000	0.000
TRINITY_DN1045731_c0_g1	0.000	0.000	0.000	0.000	0.000	0.000	2.249	0.000	0.000	0.000
TRINITY_DN1045732_c0_g1	0.000	0.000	0.000	0.000	0.000	0.000	0.000	0.000	0.000	0.000
TRINITY_DN1045734_c0_g1	0.000	0.000	0.000	0.000	0.000	0.000	0.000	0.000	0.000	0.000
TRINITY_DN1045736_c0_g1	0.000	2.554	0.000	7.975	0.000	0.000	0.000	0.000	1.363	0.000
TRINITY_DN1045739_c0_g1	0.000	0.000	0.000	0.000	0.000	0.000	0.000	0.000	0.000	0.000
TRINITY_DN104573_c0_g1	2.386	0.000	0.000	0.000	0.000	0.000	0.000	0.000	0.000	0.000
TRINITY_DN1045740_c0_g1	0.000	0.000	0.000	0.000	0.000	0.000	0.000	0.000	0.000	0.000
TRINITY_DN1045742_c0_g1	0.000	0.000	0.000	0.000	0.000	0.000	0.000	0.000	0.000	0.000
TRINITY_DN1045743_c0_g1	0.000	0.000	0.000	0.000	0.000	2.367	3.031	3.268	0.000	0.000
TRINITY_DN1045745_c0_g1	0.000	0.000	0.000	0.000	0.000	0.000	0.000	0.000	0.000	0.000
TRINITY_DN1045747_c0_g1	0.000	0.000	0.000	0.000	0.000	0.000	0.000	0.000	0.000	0.000
TRINITY_DN1045748_c0_g1	0.558	0.498	0.000	0.844	0.000	0.819	0.000	0.000	0.827	0.912
TRINITY_DN1045749_c0_g1	0.000	0.000	0.000	0.000	0.000	0.000	0.000	0.000	0.000	0.000
TRINITY_DN104574_c0_g1	1.561	0.000	0.000	0.000	0.000	0.000	2.481	0.000	1.214	0.981
TRINITY_DN1045750_c0_g1	2.459	0.000	0.000	0.000	0.000	0.000	0.000	0.000	1.225	0.000
TRINITY_DN1045751_c0_g1	0.000	0.000	0.000	0.000	0.000	0.000	0.000	0.000	0.000	0.000
TRINITY_DN1045752_c0_g1	0.000	0.000	0.000	0.630	0.000	0.000	0.000	0.000	0.000	0.000
TRINITY_DN1045755_c0_g1	1.860	0.000	0.000	0.000	0.000	0.000	0.000	0.000	0.000	0.000
TRINITY_DN1045756_c0_g1	0.000	0.000	0.000	0.000	0.000	0.000	0.000	0.000	0.000	0.000
TRINITY_DN1045757_c0_g1	0.000	0.000	0.000	0.000	0.000	0.000	0.000	0.000	0.000	0.000
TRINITY_DN1045759_c0_g1	0.000	0.000	0.000	0.000	0.000	0.000	0.000	0.000	0.000	0.559
TRINITY_DN104575_c0_g1	0.000	0.000	0.000	15.611	0.000	0.000	2.691	0.000	0.000	0.000
TRINITY_DN1045760_c0_g1	0.000	0.000	0.000	0.000	0.000	0.000	0.000	0.000	0.000	0.000
TRINITY_DN1045761_c0_g1	0.000	0.000	0.000	0.000	0.000	2.337	0.000	0.000	0.000	0.000
TRINITY_DN1045763_c0_g1	0.000	0.000	4.442	0.000	0.000	0.000	0.000	0.000	0.000	0.000
TRINITY_DN1045765_c0_g1	0.000	0.000	0.000	0.000	0.000	0.000	0.000	0.000	0.000	0.000
TRINITY_DN1045769_c0_g1	0.000	0.000	0.000	0.000	0.000	0.000	0.000	0.000	0.000	0.000
TRINITY_DN104576_c0_g1	0.000	0.000	0.000	0.000	0.000	0.000	0.000	0.000	0.000	0.000
TRINITY_DN104576_c1_g1	1.353	0.000	0.000	0.000	0.000	2.001	0.000	0.000	1.338	1.203
TRINITY_DN104576_c2_g1	0.000	0.000	0.000	0.000	0.000	0.000	0.000	0.000	0.000	0.894
TRINITY_DN104576_c2_g2	0.000	0.000	0.000	20.363	0.000	0.000	0.000	0.000	0.000	0.000
TRINITY_DN1045770_c0_g1	0.000	0.000	0.000	0.000	0.000	0.000	0.000	0.000	0.000	0.182
TRINITY_DN1045771_c0_g1	0.000	0.000	0.000	0.000	0.000	0.000	0.000	0.000	0.000	0.000
TRINITY_DN1045774_c0_g1	0.000	0.000	0.000	0.000	0.000	0.000	0.000	0.000	0.000	0.000
TRINITY_DN1045775_c0_g1	0.000	0.000	0.000	0.000	0.000	0.000	0.000	0.000	0.000	0.712
TRINITY_DN1045776_c0_g1	5.330	0.000	0.000	0.000	0.000	0.000	0.000	0.000	0.000	0.000
TRINITY_DN1045777_c0_g1	0.000	0.000	0.000	0.000	0.000	0.000	0.000	0.000	0.000	0.000
TRINITY_DN1045778_c0_g1	0.000	0.000	0.000	0.000	0.000	1.660	1.128	0.000	0.000	0.000
TRINITY_DN104577_c0_g1	2.436	0.000	0.000	0.000	0.000	3.511	0.000	0.000	0.000	0.000
TRINITY_DN1045780_c0_g1	0.865	0.000	0.000	1.298	2.850	0.000	0.000	0.000	0.850	0.355
TRINITY_DN1045781_c0_g1	0.000	0.000	0.000	0.000	0.000	0.000	0.000	0.000	0.000	0.000
TRINITY_DN1045783_c0_g1	0.000	0.000	0.000	0.000	0.000	0.000	0.000	0.000	0.000	0.000
TRINITY_DN1045784_c0_g1	0.000	0.000	0.000	0.000	0.000	0.000	0.000	0.000	0.000	0.000
TRINITY_DN1045785_c0_g1	0.000	0.000	0.000	0.000	0.000	0.000	0.000	0.000	0.957	0.000
TRINITY_DN1045786_c0_g1	0.000	0.000	0.000	0.000	0.000	0.000	0.000	0.000	0.000	0.000
TRINITY_DN1045787_c0_g1	0.000	1.566	0.000	0.000	0.000	0.000	0.000	0.000	0.000	0.000
TRINITY_DN1045789_c0_g1	0.000	0.000	0.000	0.000	0.000	0.000	0.000	3.832	0.000	0.000
TRINITY_DN1045790_c0_g1	1.048	0.000	0.000	0.000	0.000	0.000	0.000	0.000	0.000	0.000
TRINITY_DN1045796_c0_g1	0.000	0.000	0.000	0.000	0.000	0.000	0.000	0.000	0.000	0.000
TRINITY_DN1045799_c0_g1	0.000	0.000	0.000	0.000	0.000	0.000	0.000	0.000	0.000	0.000
TRINITY_DN104579_c0_g1	0.814	0.000	1.524	0.486	0.000	0.000	0.000	0.000	0.318	0.202
TRINITY_DN10457_c0_g1	0.000	0.000	0.000	0.000	0.000	0.000	0.000	0.000	0.000	0.892
TRINITY_DN10457_c1_g1	0.000	1.687	0.000	0.000	0.000	2.084	1.589	2.891	1.399	0.580
TRINITY_DN10457_c1_g3	0.000	0.000	0.000	0.000	0.000	0.000	0.000	0.000	0.000	0.000
TRINITY_DN10457_c7_g1	0.000	0.000	0.000	0.000	0.000	0.000	0.000	0.000	0.000	0.000
TRINITY_DN1045800_c0_g1	0.000	0.000	0.000	0.000	2.249	0.000	0.000	0.000	0.000	0.562
TRINITY_DN1045802_c0_g1	0.000	0.000	0.000	0.000	0.000	0.000	0.000	0.000	0.000	0.000
TRINITY_DN1045803_c0_g1	0.000	0.000	0.000	0.000	0.000	0.000	0.000	0.000	0.000	0.000
TRINITY_DN1045804_c0_g1	0.000	0.000	0.000	0.000	0.000	0.000	0.000	0.000	0.000	0.000
TRINITY_DN1045808_c0_g1	0.000	0.000	0.000	0.000	0.000	0.000	0.000	0.000	1.056	0.864
TRINITY_DN104580_c0_g1	0.000	0.000	0.000	0.000	0.000	0.000	0.000	0.000	0.000	0.000
TRINITY_DN1045810_c0_g1	0.000	0.000	3.609	0.000	17.101	0.000	0.000	0.000	0.000	1.069
TRINITY_DN1045811_c0_g1	0.000	0.000	0.000	0.000	0.000	0.000	0.000	0.000	0.000	0.000
TRINITY_DN1045812_c0_g1	0.000	0.000	0.000	0.000	0.000	0.000	2.009	0.000	0.971	0.000
TRINITY_DN1045816_c0_g1	0.000	0.000	0.000	0.000	0.000	0.000	0.000	0.000	0.000	0.000
TRINITY_DN1045817_c0_g1	0.000	0.000	0.000	0.000	0.000	0.000	0.000	0.000	0.000	0.000
TRINITY_DN1045818_c0_g1	0.000	2.675	0.000	0.000	0.000	0.000	0.000	0.000	0.000	0.000
TRINITY_DN104581_c0_g2	0.000	0.000	0.000	0.000	0.000	0.000	0.000	0.000	0.000	0.000
TRINITY_DN1045822_c0_g1	0.000	0.000	0.000	0.000	0.000	0.000	0.000	0.000	0.000	0.000
TRINITY_DN1045823_c0_g1	0.000	0.000	0.000	0.000	0.000	0.000	0.000	0.000	0.335	0.000
TRINITY_DN1045824_c0_g1	0.000	0.000	0.000	0.000	0.000	0.000	0.000	0.000	0.576	0.959
TRINITY_DN1045825_c0_g1	0.000	0.000	0.000	0.000	0.000	0.000	0.000	0.000	0.000	0.000
TRINITY_DN1045826_c0_g1	0.000	0.000	0.000	0.000	4.392	0.000	0.000	0.000	0.000	2.200
TRINITY_DN1045828_c0_g1	0.000	0.000	0.000	0.000	0.000	0.000	0.000	0.000	0.000	0.319
TRINITY_DN1045829_c0_g1	0.000	0.000	0.000	0.000	0.000	0.000	2.230	0.000	0.000	0.000
TRINITY_DN104582_c1_g1	0.000	4.237	0.000	0.000	0.000	0.000	0.000	0.000	0.000	0.000
TRINITY_DN1045830_c0_g1	0.000	0.000	0.000	0.000	0.000	0.000	0.000	0.000	0.000	0.000
TRINITY_DN1045831_c0_g1	0.000	0.740	0.000	0.000	0.000	0.000	0.000	0.000	0.393	0.000
TRINITY_DN1045832_c0_g1	0.000	0.000	0.000	0.000	0.000	0.000	0.000	0.000	0.000	0.000
TRINITY_DN1045833_c0_g1	0.000	0.000	0.000	0.000	0.000	0.000	0.000	0.000	0.000	0.000
TRINITY_DN1045834_c0_g1	0.000	0.000	0.000	0.000	0.000	0.000	0.000	0.000	0.000	0.000
TRINITY_DN1045837_c0_g1	0.000	0.000	0.000	0.000	0.000	0.000	0.000	0.000	0.000	0.000
TRINITY_DN1045838_c0_g1	0.000	0.000	0.000	0.000	0.000	0.000	0.000	0.000	0.000	0.000
TRINITY_DN104583_c0_g1	0.000	0.000	0.000	0.000	0.000	0.000	0.000	0.000	0.000	0.000
TRINITY_DN104583_c0_g2	0.000	0.000	1.274	0.000	0.000	0.000	0.000	0.000	0.236	0.000
TRINITY_DN1045840_c0_g1	0.817	0.000	0.000	0.000	0.000	0.000	0.000	0.000	0.803	0.335
TRINITY_DN1045844_c0_g1	0.000	0.000	0.000	0.000	0.000	0.000	0.000	0.000	0.000	0.000
TRINITY_DN1045848_c0_g1	0.000	0.000	0.000	0.000	0.000	0.000	0.000	0.000	0.000	0.000
TRINITY_DN104584_c0_g1	0.000	0.000	0.000	0.000	0.000	0.000	0.000	0.000	0.000	0.000
TRINITY_DN104584_c0_g2	0.000	0.000	0.000	0.000	0.000	0.332	0.000	0.000	0.000	0.000
TRINITY_DN104584_c1_g1	0.000	0.000	0.000	0.000	0.000	0.000	0.599	0.000	0.000	0.000
TRINITY_DN104584_c2_g1	0.000	2.428	0.000	0.000	0.000	0.000	0.000	0.000	0.000	0.000
TRINITY_DN1045850_c0_g1	0.000	0.000	0.000	0.000	0.000	0.000	0.000	0.000	0.000	0.521
TRINITY_DN1045852_c0_g1	0.000	0.000	0.000	0.000	0.000	0.000	0.000	0.000	0.000	0.000
TRINITY_DN1045853_c0_g1	0.000	0.000	0.000	0.000	0.000	0.000	0.000	0.000	0.599	0.498
TRINITY_DN1045856_c0_g1	0.000	6.486	0.000	0.000	0.000	0.000	0.000	0.000	0.000	0.000
TRINITY_DN1045858_c0_g1	0.000	0.000	0.000	0.000	0.000	0.000	0.000	0.000	0.000	0.000
TRINITY_DN1045859_c0_g1	0.000	0.000	0.000	0.000	0.000	0.000	0.000	0.000	0.000	0.200
TRINITY_DN1045860_c0_g1	0.000	0.000	0.000	0.000	0.000	0.000	0.000	0.000	0.000	0.000
TRINITY_DN1045861_c0_g1	0.000	1.622	0.000	0.000	0.000	0.000	0.000	3.384	0.000	2.044
TRINITY_DN1045862_c0_g1	0.000	0.000	0.000	0.000	0.000	0.000	0.000	0.000	0.000	0.664
TRINITY_DN1045867_c0_g1	0.000	0.000	0.000	0.000	0.000	0.000	0.000	0.000	0.000	0.000
TRINITY_DN1045868_c0_g1	0.000	0.000	0.000	0.000	0.000	0.000	0.000	0.000	0.000	0.000
TRINITY_DN1045869_c0_g1	0.000	0.000	0.000	0.000	0.000	0.000	0.000	0.000	0.000	0.199
TRINITY_DN104586_c0_g1	1.550	0.000	2.119	0.000	0.000	0.000	0.000	0.000	0.000	0.000
TRINITY_DN104586_c0_g2	0.000	0.000	0.000	0.000	0.000	0.000	0.000	0.000	1.701	0.000
TRINITY_DN104586_c10_g1	0.000	0.000	0.000	0.000	0.000	0.000	5.382	0.000	0.000	0.000
TRINITY_DN104586_c1_g1	0.466	0.000	1.255	0.000	0.000	0.000	0.000	0.000	0.000	0.000
TRINITY_DN104586_c8_g1	2.465	0.000	0.000	3.678	4.054	1.831	1.887	0.000	0.609	2.026
TRINITY_DN1045870_c0_g1	0.000	0.000	0.000	0.000	0.000	0.000	0.000	0.000	0.000	0.000
TRINITY_DN1045871_c0_g1	0.000	3.293	0.000	0.000	0.000	0.000	0.000	0.000	0.000	0.000
TRINITY_DN1045872_c0_g1	0.000	2.474	0.000	0.000	0.000	0.000	0.000	0.000	0.000	0.000
TRINITY_DN1045873_c0_g1	0.000	0.000	0.000	0.000	0.000	0.000	0.000	0.000	0.000	0.000
TRINITY_DN1045874_c0_g1	1.906	0.000	0.000	0.000	0.000	0.000	0.951	0.000	0.938	0.391
TRINITY_DN1045875_c0_g1	0.000	0.000	0.000	0.000	0.000	0.000	0.000	0.000	0.000	0.000
TRINITY_DN1045876_c0_g1	0.000	0.000	0.000	0.000	0.000	0.000	0.000	0.000	0.000	0.621
TRINITY_DN1045879_c0_g1	0.000	0.000	0.000	0.000	0.000	0.000	0.000	0.000	0.000	0.000
TRINITY_DN104587_c0_g1	0.604	0.000	0.202	0.232	0.000	0.000	0.000	0.307	0.306	1.398
TRINITY_DN104587_c0_g2	2.593	0.000	0.000	0.000	0.000	0.000	0.000	0.000	0.000	2.098
TRINITY_DN104587_c1_g2	0.000	0.000	2.250	2.429	0.000	0.000	0.000	0.000	0.000	0.673
TRINITY_DN104587_c3_g1	0.000	0.000	0.000	0.000	0.000	0.000	0.000	0.000	0.000	0.000
TRINITY_DN104587_c5_g1	0.665	0.000	0.901	0.000	0.000	0.000	0.000	0.000	0.327	0.000
TRINITY_DN104587_c6_g1	0.000	0.000	0.000	0.000	0.000	0.000	0.000	5.485	0.000	0.549
TRINITY_DN104587_c7_g1	0.000	0.000	0.000	0.000	0.000	0.000	0.000	0.000	0.000	0.000
TRINITY_DN104587_c8_g1	0.000	0.000	0.983	0.000	0.000	0.000	0.000	0.000	0.000	0.000
TRINITY_DN104587_c9_g1	0.000	0.000	0.000	0.000	0.000	0.000	0.000	0.000	0.000	0.587
TRINITY_DN1045880_c0_g1	0.000	1.019	0.000	0.000	1.754	0.000	0.000	0.000	0.527	0.000
TRINITY_DN1045882_c0_g1	0.000	0.000	0.000	9.672	0.000	1.730	0.000	0.000	0.000	0.476
TRINITY_DN1045885_c0_g1	0.000	0.000	0.000	0.000	0.000	0.000	0.000	0.000	0.000	0.000
TRINITY_DN1045886_c0_g1	0.000	0.000	0.000	0.000	0.000	0.000	0.000	0.000	0.000	0.000
TRINITY_DN1045887_c0_g1	0.000	0.000	0.000	0.000	0.000	0.000	0.000	0.000	0.000	0.000
TRINITY_DN1045888_c0_g1	0.000	0.566	0.000	0.000	0.000	0.000	0.000	0.000	0.309	0.000
TRINITY_DN1045889_c0_g1	0.000	0.000	0.571	0.000	0.000	0.000	0.796	0.000	0.000	0.691
TRINITY_DN104588_c0_g1	0.000	0.000	0.000	0.000	0.000	0.000	0.000	0.000	0.000	0.000
TRINITY_DN1045890_c0_g1	2.084	0.000	0.000	0.000	0.000	0.000	0.000	0.000	0.000	0.000
TRINITY_DN1045892_c0_g1	0.000	0.000	0.000	0.000	0.000	0.000	0.000	0.000	0.000	0.000
TRINITY_DN1045893_c0_g1	0.000	0.000	0.000	0.000	0.000	0.000	0.000	0.000	0.000	0.000
TRINITY_DN1045894_c0_g1	0.000	0.000	0.000	0.000	0.000	0.000	0.000	0.000	0.000	0.000
TRINITY_DN1045895_c0_g1	0.000	0.000	0.000	0.000	0.000	0.000	0.000	0.000	0.675	0.550
TRINITY_DN1045897_c0_g1	0.000	0.000	0.000	0.000	0.000	0.000	0.000	0.000	0.000	0.000
TRINITY_DN1045899_c0_g1	0.000	0.000	0.000	0.000	0.000	0.000	0.000	0.000	0.000	0.000
TRINITY_DN10458_c0_g2	34.156	27.680	20.531	24.101	23.631	22.352	21.264	23.443	29.634	21.993
TRINITY_DN10458_c10_g1	0.000	0.914	0.000	0.000	0.000	0.000	0.490	0.000	0.152	0.000
TRINITY_DN10458_c12_g1	0.000	0.000	0.000	0.000	0.000	0.000	0.000	0.000	1.236	1.000
TRINITY_DN10458_c1_g1	0.000	0.917	0.125	0.575	0.624	0.541	0.000	0.756	0.568	0.454
TRINITY_DN10458_c2_g1	6.443	7.531	12.445	5.259	4.011	4.295	8.781	10.597	6.306	14.209
TRINITY_DN10458_c3_g2	2.392	2.098	3.010	1.038	7.834	4.248	2.165	4.861	4.434	9.650
TRINITY_DN10458_c3_g3	3.821	5.371	3.574	2.829	2.813	4.099	4.399	3.559	2.332	3.723
TRINITY_DN10458_c4_g1	0.000	0.000	7.080	3.784	0.000	3.736	0.000	0.000	1.296	1.049
TRINITY_DN10458_c5_g1	0.000	0.000	0.000	0.000	0.000	0.000	0.000	0.000	0.000	0.000
TRINITY_DN10458_c6_g1	1.420	0.021	0.089	0.000	0.000	0.938	0.000	0.000	0.989	0.000
TRINITY_DN10458_c8_g1	4.526	10.831	0.000	3.304	7.356	0.000	2.306	0.000	1.124	0.000
TRINITY_DN1045901_c0_g1	0.000	0.000	0.000	0.000	0.000	0.000	0.000	0.000	0.000	0.000
TRINITY_DN1045902_c0_g1	0.000	0.814	0.000	0.000	0.000	0.000	0.000	0.000	0.000	0.000
TRINITY_DN1045905_c0_g1	0.000	0.000	0.000	0.000	0.000	0.000	0.000	0.000	1.322	0.000
TRINITY_DN1045906_c0_g1	0.000	0.000	0.000	0.000	0.000	0.000	0.000	0.000	0.564	0.000
TRINITY_DN1045907_c0_g1	0.000	0.000	0.000	0.000	0.000	0.000	0.000	0.000	0.000	0.000
TRINITY_DN1045909_c0_g1	0.000	1.365	0.000	0.000	0.000	0.000	0.000	0.000	0.000	0.000
TRINITY_DN104590_c1_g1	0.000	0.000	0.000	0.000	0.000	3.480	0.000	0.000	0.000	0.000
TRINITY_DN1045910_c0_g1	0.000	0.000	0.000	0.000	0.000	0.000	0.000	0.000	0.000	0.000
TRINITY_DN1045911_c0_g1	0.000	0.000	0.000	0.000	0.000	0.000	0.000	0.000	0.000	0.000
TRINITY_DN1045912_c0_g1	1.212	0.000	0.000	0.000	0.000	0.000	0.000	0.000	0.907	0.744
TRINITY_DN1045913_c0_g1	0.000	0.000	0.000	0.000	0.000	0.000	0.000	0.000	0.000	0.000
TRINITY_DN1045914_c0_g1	0.000	0.000	0.000	0.000	0.000	0.000	0.000	0.000	0.000	0.000
TRINITY_DN1045914_c1_g1	0.000	0.000	0.000	0.000	0.000	0.000	0.000	0.000	0.000	0.000
TRINITY_DN1045916_c0_g1	0.000	0.000	0.000	0.000	0.000	0.000	0.000	0.000	0.000	0.000
TRINITY_DN1045919_c0_g1	6.556	8.350	6.133	5.925	7.414	6.370	6.434	6.399	4.423	8.228
TRINITY_DN104591_c1_g2	0.000	0.000	0.000	0.000	1.619	0.000	0.983	2.046	0.000	0.404
TRINITY_DN104591_c1_g4	0.000	0.000	0.000	0.000	0.000	0.000	0.000	0.000	0.000	0.000
TRINITY_DN104591_c3_g1	0.523	0.371	0.000	0.230	0.000	0.000	0.665	0.000	0.151	0.303
TRINITY_DN104591_c4_g1	0.000	0.000	0.000	0.000	0.000	0.821	0.000	0.000	0.000	0.229
TRINITY_DN1045921_c0_g1	0.000	0.000	0.000	0.000	0.000	0.000	0.000	0.000	0.000	0.487
TRINITY_DN1045922_c0_g1	0.000	0.000	0.000	0.000	0.000	0.000	0.000	0.000	0.000	0.000
TRINITY_DN1045925_c0_g1	0.000	0.000	0.000	0.000	1.335	0.000	0.000	0.000	0.000	0.333
TRINITY_DN1045927_c0_g1	0.000	0.000	0.000	0.000	0.000	0.000	0.000	0.000	0.000	0.000
TRINITY_DN1045928_c0_g1	0.000	0.000	0.000	0.000	0.000	0.000	0.000	0.000	0.000	0.000
TRINITY_DN104592_c0_g1	0.000	0.000	0.000	0.000	0.000	0.000	0.000	0.000	0.987	0.809
TRINITY_DN1045935_c0_g1	0.000	0.000	0.000	0.000	0.000	0.000	0.000	0.000	0.000	0.000
TRINITY_DN1045936_c0_g1	0.000	0.000	0.000	0.000	0.000	0.000	0.000	0.000	0.000	0.000
TRINITY_DN104593_c0_g1	0.000	0.000	0.000	0.000	0.000	0.000	0.000	1.270	0.000	0.000
TRINITY_DN104593_c0_g2	0.771	0.000	0.000	0.000	0.000	0.000	0.000	0.000	0.378	0.000
TRINITY_DN1045940_c0_g1	0.000	0.000	0.000	0.000	0.000	0.000	0.000	0.000	0.000	0.000
TRINITY_DN1045942_c0_g1	0.000	0.000	0.000	0.000	0.000	0.000	0.000	0.000	0.000	0.000
TRINITY_DN1045945_c0_g1	0.000	0.000	0.000	0.000	0.000	0.000	0.000	0.000	0.000	0.000
TRINITY_DN1045946_c0_g1	0.000	0.000	0.000	0.000	0.000	0.000	0.000	0.000	0.000	0.542
TRINITY_DN1045947_c0_g1	0.000	0.421	0.000	0.000	0.000	0.000	0.000	0.000	0.000	0.000
TRINITY_DN1045948_c0_g1	0.000	0.566	0.000	0.946	0.000	0.000	0.000	0.000	0.309	0.000
TRINITY_DN104594_c0_g2	0.000	0.000	0.000	0.000	0.000	0.000	0.000	0.000	0.000	0.000
TRINITY_DN104594_c2_g1	0.000	0.000	0.000	0.000	0.000	0.000	0.000	0.000	0.971	0.798
TRINITY_DN104594_c2_g2	0.000	0.000	0.000	0.000	0.000	0.000	0.000	0.000	0.000	0.726
TRINITY_DN104594_c2_g3	0.000	0.000	0.000	0.000	3.091	0.000	0.000	0.000	0.943	2.320
TRINITY_DN104594_c2_g5	0.000	0.000	7.060	0.000	0.000	0.000	0.000	0.000	0.000	0.000
TRINITY_DN104594_c3_g1	0.000	0.000	0.000	0.000	0.000	0.000	0.000	0.000	0.000	0.000
TRINITY_DN104594_c4_g1	0.000	0.000	2.105	0.000	0.000	0.000	0.000	0.000	0.000	0.000
TRINITY_DN1045950_c0_g1	0.000	0.000	0.000	0.000	0.000	0.000	0.000	0.000	0.000	0.000
TRINITY_DN1045956_c0_g1	0.000	0.000	0.000	0.000	1.846	0.000	0.000	2.759	0.336	0.000
TRINITY_DN1045957_c0_g1	0.000	0.000	0.000	0.000	0.000	0.000	0.831	0.000	0.000	0.000
TRINITY_DN1045958_c0_g1	0.000	0.000	0.000	0.000	0.000	0.000	0.000	0.000	0.000	0.000
TRINITY_DN1045959_c0_g1	0.000	0.000	0.000	0.000	0.000	0.000	0.000	0.000	0.830	0.000
TRINITY_DN104595_c0_g1	0.000	0.000	0.000	0.000	0.000	0.000	0.000	0.000	0.000	0.000
TRINITY_DN1045962_c0_g1	0.000	1.485	0.000	0.000	0.000	0.000	0.000	0.000	0.000	0.000
TRINITY_DN1045964_c0_g1	0.000	0.000	0.000	0.000	0.000	0.000	3.862	0.000	0.000	0.000
TRINITY_DN1045966_c0_g1	0.000	4.908	0.000	0.000	0.000	0.000	0.000	0.000	0.000	0.000
TRINITY_DN1045968_c0_g1	0.488	0.000	0.000	0.000	0.000	0.000	0.000	0.000	0.000	0.000
TRINITY_DN1045970_c0_g1	0.000	0.000	0.000	0.000	0.000	0.000	0.000	0.000	0.000	0.000
TRINITY_DN1045972_c0_g1	0.000	0.000	0.000	0.000	0.000	0.000	3.626	0.000	0.000	0.000
TRINITY_DN1045973_c0_g1	0.000	0.000	0.000	0.000	5.164	0.000	0.000	0.000	0.000	0.000
TRINITY_DN1045974_c0_g1	0.000	0.000	0.944	1.047	0.000	0.000	0.000	1.443	0.000	0.000
TRINITY_DN1045975_c0_g1	0.000	1.904	0.000	0.000	0.000	0.000	0.000	0.000	0.000	0.000
TRINITY_DN1045976_c0_g1	0.000	0.000	0.000	0.000	0.000	0.000	0.000	0.000	0.000	0.000
TRINITY_DN1045978_c0_g1	0.364	0.000	0.000	0.000	0.000	0.000	0.337	0.000	0.544	0.296
TRINITY_DN1045979_c0_g1	0.944	0.000	0.000	0.000	1.553	0.000	0.000	1.959	0.000	0.388
TRINITY_DN104597_c0_g1	5.220	1.684	0.000	0.000	1.480	0.000	0.000	0.000	1.309	3.583
TRINITY_DN104597_c2_g1	0.000	0.000	0.000	0.000	0.000	0.000	0.000	0.000	0.000	0.000
TRINITY_DN1045980_c0_g1	3.227	0.000	0.000	0.000	0.000	0.000	0.000	0.000	0.800	0.000
TRINITY_DN1045981_c0_g1	0.000	0.000	0.000	0.000	0.000	0.000	0.000	0.000	0.000	0.000
TRINITY_DN1045982_c0_g1	0.000	0.000	0.000	0.000	0.000	0.000	0.000	4.449	0.000	0.000
TRINITY_DN1045984_c0_g1	0.000	0.636	0.000	0.000	0.000	3.086	0.000	0.000	0.000	0.000
TRINITY_DN1045987_c0_g1	0.000	0.000	0.000	0.000	0.000	0.000	0.000	0.000	0.000	0.000
TRINITY_DN104598_c0_g1	0.000	0.000	0.000	0.000	0.000	0.000	0.000	0.000	0.000	0.000
TRINITY_DN104598_c0_g2	0.000	0.000	0.000	0.000	0.000	0.000	0.000	0.000	0.000	0.000
TRINITY_DN1045990_c0_g1	0.000	0.000	0.000	0.000	0.000	0.000	0.000	0.000	0.000	0.000
TRINITY_DN1045991_c0_g1	0.000	0.000	0.000	0.000	0.000	0.000	0.000	0.000	0.000	0.700
TRINITY_DN1045993_c0_g1	0.000	0.000	0.000	0.000	0.000	0.000	0.000	0.000	0.000	0.000
TRINITY_DN1045995_c0_g1	0.000	0.000	0.000	0.000	0.000	0.000	0.000	0.000	0.000	0.000
TRINITY_DN1045996_c0_g1	0.000	0.000	0.000	0.000	0.000	0.000	0.000	0.000	0.000	0.000
TRINITY_DN1045997_c0_g1	0.000	0.000	0.000	0.000	0.000	0.000	0.000	0.000	0.000	0.000
TRINITY_DN104599_c0_g1	0.000	0.000	0.000	0.000	0.000	0.000	0.000	0.000	0.000	0.000
TRINITY_DN104599_c1_g1	0.000	0.000	0.000	0.000	0.000	0.000	0.000	0.000	0.000	0.647
TRINITY_DN10459_c0_g1	0.667	1.972	2.201	1.377	0.124	1.706	1.168	0.449	4.158	2.442
TRINITY_DN10459_c0_g2	0.773	0.523	1.681	1.314	2.109	0.866	1.070	1.972	1.829	0.495
TRINITY_DN1045_c0_g1	1.535	0.000	3.652	0.573	4.271	2.934	0.000	0.773	5.235	0.976
TRINITY_DN1045_c0_g2	2.182	2.102	0.000	6.391	3.557	0.000	2.690	4.342	9.161	7.763
TRINITY_DN1045_c0_g3	3.900	6.319	3.996	5.787	0.000	10.129	0.973	8.102	10.562	4.720
TRINITY_DN1046001_c0_g1	0.000	0.000	0.000	1.890	0.000	0.000	0.000	0.000	0.000	1.042
TRINITY_DN1046002_c0_g1	0.000	0.000	0.000	0.000	0.000	0.000	0.000	0.000	0.000	0.000
TRINITY_DN1046003_c0_g1	0.000	1.069	0.000	0.000	7.354	1.660	0.000	0.000	0.000	0.000
TRINITY_DN1046004_c0_g1	0.000	0.000	0.000	0.000	0.000	0.000	0.000	0.000	0.000	0.000
TRINITY_DN1046006_c0_g1	0.000	0.000	0.000	0.000	0.000	0.000	0.000	0.000	0.000	0.000
TRINITY_DN1046007_c0_g1	0.000	0.000	0.000	0.000	0.000	0.000	0.000	0.000	0.000	0.000
TRINITY_DN1046009_c0_g1	0.000	0.000	0.000	0.000	0.000	0.000	0.000	2.960	0.000	0.000
TRINITY_DN104600_c0_g1	0.000	0.000	0.000	0.000	4.313	0.000	0.000	0.000	0.000	1.077
TRINITY_DN104600_c0_g2	0.000	0.000	0.000	0.000	30.886	0.000	0.000	8.402	0.000	1.714
TRINITY_DN1046011_c0_g1	0.000	0.000	0.000	0.000	0.000	0.000	3.439	0.000	0.000	0.466
TRINITY_DN1046012_c0_g1	0.000	0.000	0.000	0.000	0.000	0.000	0.000	0.000	0.000	0.000
TRINITY_DN1046014_c0_g1	0.000	0.000	0.000	0.000	0.000	0.000	0.000	0.000	2.058	0.000
TRINITY_DN1046016_c0_g1	0.000	0.000	0.000	0.000	0.000	0.000	0.000	0.000	0.000	0.000
TRINITY_DN1046018_c0_g1	0.000	0.000	0.000	0.000	0.000	0.000	0.000	0.000	0.000	0.000
TRINITY_DN1046020_c0_g1	0.000	0.000	0.000	0.000	0.000	0.000	0.000	0.000	0.000	0.000
TRINITY_DN1046023_c0_g1	0.000	0.000	0.000	0.000	0.000	0.000	0.000	0.000	0.000	1.119
TRINITY_DN1046024_c0_g1	0.000	0.000	0.000	0.000	0.000	0.000	0.000	0.000	0.000	0.000
TRINITY_DN1046025_c0_g1	1.268	3.664	1.734	0.000	0.000	0.000	0.000	0.000	0.000	0.000
TRINITY_DN1046026_c0_g1	0.425	1.108	0.000	1.289	0.704	0.000	0.796	0.000	0.000	0.519
TRINITY_DN1046027_c0_g1	0.000	0.000	0.000	0.000	0.000	0.000	0.000	0.000	0.000	0.000
TRINITY_DN1046028_c0_g1	0.000	0.000	0.000	0.000	0.000	0.000	0.000	0.000	0.000	0.000
TRINITY_DN1046029_c0_g1	0.000	0.000	0.000	0.000	0.000	0.000	0.000	0.000	0.000	0.000
TRINITY_DN1046031_c0_g1	0.000	0.000	0.000	0.000	0.000	0.000	0.000	0.000	0.000	0.000
TRINITY_DN1046032_c0_g1	0.000	0.000	0.000	0.000	0.000	0.000	0.000	0.000	0.000	0.000
TRINITY_DN1046033_c0_g1	0.000	0.000	0.000	0.000	0.000	0.000	0.000	0.000	0.000	0.000
TRINITY_DN1046034_c0_g1	0.000	0.000	0.000	0.000	0.000	0.000	0.000	0.000	0.000	0.000
TRINITY_DN1046035_c0_g1	0.000	0.000	0.000	0.000	0.000	0.000	1.040	0.000	0.000	0.000
TRINITY_DN1046036_c0_g1	0.000	0.000	0.000	0.000	0.000	0.000	0.585	0.000	0.000	0.857
TRINITY_DN1046037_c0_g1	0.000	0.000	0.000	0.000	0.000	0.000	0.000	0.000	0.000	0.768
TRINITY_DN1046039_c0_g1	0.000	0.000	0.000	0.000	3.350	0.000	0.000	0.000	5.100	0.000
TRINITY_DN104603_c0_g1	0.000	0.000	0.000	0.000	0.000	0.000	0.000	0.000	0.000	0.000
TRINITY_DN104603_c1_g1	0.000	0.000	0.217	0.249	0.000	0.000	0.000	0.000	0.000	0.000
TRINITY_DN104603_c1_g2	0.000	0.000	0.000	0.000	0.000	0.000	0.000	0.000	0.000	0.000
TRINITY_DN104603_c2_g1	0.000	0.000	0.000	0.000	0.000	0.000	0.000	0.000	0.000	0.000
TRINITY_DN104603_c3_g1	0.000	0.000	0.000	0.000	0.000	0.000	0.000	0.000	0.000	0.000
TRINITY_DN104603_c4_g1	2.110	0.513	0.000	0.460	0.000	0.000	0.276	0.616	0.754	0.000
TRINITY_DN104603_c8_g1	0.000	1.662	0.000	0.000	0.000	0.000	0.000	0.000	0.000	0.680
TRINITY_DN104603_c9_g1	0.000	0.000	0.000	0.000	0.000	0.000	0.000	0.000	0.000	0.000
TRINITY_DN1046040_c0_g1	0.000	0.000	0.859	1.910	0.000	0.000	1.229	0.000	0.000	0.000
TRINITY_DN1046041_c0_g1	0.000	1.612	0.000	0.000	0.000	0.000	0.000	0.000	0.824	0.000
TRINITY_DN1046042_c0_g1	0.000	0.000	0.000	0.000	0.000	0.000	0.000	0.000	0.000	0.000
TRINITY_DN1046043_c0_g1	0.000	1.997	0.000	0.000	0.000	0.000	0.000	0.000	0.000	0.000
TRINITY_DN1046046_c0_g1	0.000	0.000	0.000	0.000	0.000	0.000	0.000	0.000	0.000	0.000
TRINITY_DN1046047_c0_g1	0.000	0.000	0.000	0.000	0.000	0.000	0.000	0.000	0.000	1.615
TRINITY_DN1046048_c0_g1	0.000	0.000	0.000	0.000	3.115	0.000	0.000	0.000	0.000	0.000
TRINITY_DN104604_c0_g1	1.764	0.940	0.000	0.000	0.000	0.000	0.755	0.000	1.818	1.132
TRINITY_DN1046051_c0_g1	0.000	0.000	1.148	0.000	0.000	0.000	0.000	1.749	0.000	0.000
TRINITY_DN1046054_c0_g1	0.000	0.000	0.000	0.000	0.000	0.000	0.000	0.000	0.000	0.000
TRINITY_DN1046055_c0_g1	0.000	0.000	0.000	0.000	0.000	0.000	3.707	0.000	0.000	0.000
TRINITY_DN1046056_c0_g1	0.000	0.000	0.000	0.000	0.000	0.000	0.000	0.000	0.000	0.000
TRINITY_DN1046057_c0_g1	0.000	0.000	0.000	0.000	0.000	0.000	0.000	0.000	0.000	0.000
TRINITY_DN1046058_c0_g1	0.000	0.000	0.000	0.000	0.000	0.000	0.000	0.000	0.000	0.000
TRINITY_DN1046059_c0_g1	0.000	0.000	0.000	0.000	0.000	0.000	0.000	0.000	0.000	0.000
TRINITY_DN104605_c0_g1	0.000	0.892	0.000	0.000	0.440	0.000	0.000	0.000	0.000	0.214
TRINITY_DN1046060_c0_g1	0.000	0.834	3.920	0.000	0.000	0.000	0.000	0.000	0.000	0.634
TRINITY_DN1046061_c0_g1	0.000	0.000	0.000	0.000	0.000	0.000	0.000	0.000	0.000	0.000
TRINITY_DN1046063_c0_g1	0.000	0.000	0.000	0.000	0.000	0.000	0.000	0.000	0.000	0.000
TRINITY_DN1046064_c0_g1	0.000	0.000	0.000	0.000	0.000	0.000	0.000	0.000	0.000	0.000
TRINITY_DN1046065_c0_g1	0.000	0.000	0.000	0.000	0.000	0.000	0.000	0.000	0.000	0.000
TRINITY_DN1046066_c0_g1	0.000	0.000	0.000	0.000	0.000	0.000	0.000	0.000	0.000	0.000
TRINITY_DN1046068_c0_g1	0.000	0.000	0.000	0.000	0.000	0.000	0.000	0.000	1.192	0.000
TRINITY_DN1046069_c0_g1	0.000	0.000	0.000	0.000	3.329	0.000	2.089	0.000	0.000	0.000
TRINITY_DN104606_c0_g1	0.000	0.000	0.000	0.872	0.951	0.000	0.305	0.000	0.000	0.116
TRINITY_DN1046071_c0_g1	0.000	0.000	0.000	0.000	0.000	0.000	0.000	0.000	0.000	0.000
TRINITY_DN1046072_c0_g1	1.042	0.000	0.000	0.000	0.000	0.000	0.000	0.000	0.000	0.000
TRINITY_DN1046075_c0_g1	0.000	0.000	0.000	0.000	0.000	0.000	0.000	0.000	0.000	0.000
TRINITY_DN1046076_c0_g1	0.712	0.000	0.000	0.000	0.000	0.000	0.694	0.000	0.000	0.291
TRINITY_DN1046077_c0_g1	0.000	0.000	0.000	0.000	0.000	0.000	0.000	0.000	0.000	0.000
TRINITY_DN1046078_c0_g1	0.000	0.000	0.000	0.000	0.000	0.000	0.000	0.000	0.000	0.566
TRINITY_DN1046079_c0_g1	0.000	0.000	0.000	0.000	0.000	0.000	0.000	0.000	0.000	0.000
TRINITY_DN104607_c0_g1	3.224	0.000	3.822	0.000	2.292	3.653	1.423	0.000	0.690	3.715
TRINITY_DN104607_c0_g2	0.000	1.705	0.000	2.595	0.000	0.000	3.591	3.547	0.000	2.148
TRINITY_DN104607_c1_g1	0.000	0.000	0.000	0.000	0.000	0.000	0.000	0.000	0.000	0.000
TRINITY_DN104607_c3_g1	0.000	0.251	0.000	0.000	1.473	0.430	0.000	0.000	0.295	0.479
TRINITY_DN104607_c5_g1	1.218	0.000	0.000	0.465	1.014	0.444	0.836	0.000	0.305	0.371
TRINITY_DN104607_c6_g1	0.000	0.000	1.571	0.000	0.000	0.000	0.000	0.000	0.567	0.000
TRINITY_DN1046082_c0_g1	0.000	0.000	0.000	0.000	0.000	0.000	0.000	0.000	0.000	0.000
TRINITY_DN1046084_c0_g1	0.000	0.000	0.000	0.000	7.815	0.000	0.000	0.000	0.000	0.000
TRINITY_DN1046085_c0_g1	0.000	0.000	0.000	0.000	0.000	0.000	0.000	0.000	0.000	2.751
TRINITY_DN1046086_c0_g1	0.000	0.000	0.000	0.000	0.000	0.000	0.000	0.000	0.000	0.000
TRINITY_DN1046087_c0_g1	0.000	0.885	0.000	0.000	0.000	0.000	0.000	0.000	0.000	0.000
TRINITY_DN104608_c0_g1	0.000	0.945	0.000	0.000	0.000	0.000	0.000	0.460	0.453	0.275
TRINITY_DN104608_c1_g1	0.000	0.000	0.545	0.368	1.345	0.592	0.000	0.981	0.403	0.000
TRINITY_DN1046090_c0_g1	0.000	0.000	0.000	0.000	0.000	0.000	1.097	0.000	0.538	0.000
TRINITY_DN1046091_c0_g1	0.904	0.000	0.000	0.000	0.000	0.000	0.000	0.000	0.000	0.000
TRINITY_DN1046093_c0_g1	0.000	0.000	0.000	0.000	0.000	0.000	0.000	0.000	0.000	0.000
TRINITY_DN1046095_c0_g1	0.000	0.000	0.000	0.000	0.000	0.000	0.000	0.000	0.000	0.000
TRINITY_DN1046096_c0_g1	0.000	0.000	9.420	0.000	0.000	0.000	0.000	0.000	0.000	0.000
TRINITY_DN1046097_c0_g1	0.000	0.000	0.000	0.000	0.000	0.000	0.000	0.000	0.000	0.000
TRINITY_DN1046098_c0_g1	0.000	0.000	0.000	0.000	0.000	0.000	0.000	0.000	0.000	0.652
TRINITY_DN104609_c0_g1	0.000	0.000	0.000	0.000	3.711	0.000	0.000	0.000	0.000	2.775
TRINITY_DN10460_c0_g1	0.000	0.000	4.097	0.000	0.000	0.000	0.740	0.000	0.000	0.309
TRINITY_DN10460_c1_g1	0.000	4.262	0.000	0.000	0.000	0.000	0.000	0.000	0.000	0.000
TRINITY_DN10460_c2_g1	1.328	0.000	0.000	0.000	0.000	0.000	1.350	0.000	0.000	0.000
TRINITY_DN10460_c3_g1	5.282	0.000	5.419	0.000	4.263	3.907	5.270	0.000	7.189	5.844
TRINITY_DN10460_c4_g1	0.000	0.000	0.000	0.000	0.000	0.000	0.000	0.000	0.848	0.000
TRINITY_DN10460_c4_g3	1.471	0.000	0.000	0.000	0.000	0.000	0.000	0.000	0.000	0.000
TRINITY_DN10460_c5_g1	0.000	0.000	0.000	0.899	0.000	0.000	0.000	0.000	0.587	0.000
TRINITY_DN10460_c7_g1	0.000	0.000	0.000	3.758	0.000	0.000	0.000	0.000	0.000	0.000
TRINITY_DN1046101_c0_g1	0.635	0.000	0.426	0.000	0.000	0.000	0.000	0.000	0.000	0.000
TRINITY_DN1046104_c0_g1	0.000	1.088	0.000	0.000	0.000	0.000	0.000	0.000	0.561	0.000
TRINITY_DN1046106_c0_g1	0.000	1.439	0.000	0.000	0.000	0.000	0.000	0.000	0.000	1.820
TRINITY_DN1046107_c0_g1	0.000	0.000	0.000	0.000	0.000	0.000	0.000	0.000	0.000	0.614
TRINITY_DN1046108_c0_g1	0.000	0.000	0.000	0.000	0.000	0.000	0.000	0.000	0.397	0.000
TRINITY_DN1046109_c0_g1	0.000	0.000	0.000	0.000	0.000	0.000	0.000	0.000	0.000	0.000
TRINITY_DN1046110_c0_g1	0.000	0.000	0.000	0.000	0.000	0.000	0.000	0.000	0.000	0.000
TRINITY_DN1046112_c0_g1	1.920	0.824	0.000	0.000	1.201	0.000	0.000	0.000	0.000	1.091
TRINITY_DN1046113_c0_g1	0.000	0.641	0.000	0.000	0.000	0.000	0.000	0.000	0.000	0.288
TRINITY_DN1046115_c0_g1	0.000	0.000	0.000	0.000	0.000	1.225	0.000	0.000	0.000	0.000
TRINITY_DN1046116_c0_g1	0.000	0.000	0.000	0.000	0.000	0.000	0.000	0.000	0.000	0.000
TRINITY_DN1046117_c0_g1	0.000	0.000	0.000	0.000	0.000	0.000	0.000	0.000	0.000	0.681
TRINITY_DN1046120_c0_g1	0.000	0.000	0.000	0.000	0.000	0.000	0.000	0.000	0.000	0.000
TRINITY_DN1046121_c0_g1	0.000	0.000	0.000	0.000	0.000	0.000	0.000	0.000	0.000	0.000
TRINITY_DN1046122_c0_g1	0.000	0.000	0.000	0.000	0.000	1.415	0.000	0.000	0.000	0.000
TRINITY_DN1046123_c0_g1	0.000	0.000	0.000	0.000	0.000	0.000	0.000	0.000	0.000	0.000
TRINITY_DN1046128_c0_g1	0.000	0.000	0.000	0.000	0.000	0.000	0.000	0.000	1.136	1.850
TRINITY_DN1046129_c0_g1	2.775	0.000	0.000	0.000	0.000	0.000	0.000	0.000	0.000	0.000
TRINITY_DN104612_c0_g1	0.000	0.000	0.254	0.000	0.000	0.000	0.000	0.000	0.000	0.000
TRINITY_DN1046131_c0_g1	0.000	0.000	0.000	0.000	0.000	0.000	0.000	0.000	0.000	0.000
TRINITY_DN1046134_c0_g1	0.000	0.000	0.000	0.000	0.000	0.000	0.000	0.000	0.000	0.000
TRINITY_DN1046135_c0_g1	0.000	0.000	0.000	0.000	0.000	0.000	0.000	0.000	0.000	0.000
TRINITY_DN1046136_c0_g1	1.283	0.000	0.000	0.000	0.000	0.000	0.000	0.000	0.634	0.000
TRINITY_DN1046138_c0_g1	0.000	0.000	4.974	0.000	0.000	0.000	0.000	0.000	0.000	0.744
TRINITY_DN104613_c0_g1	0.000	0.774	0.000	0.000	0.000	0.000	0.824	1.728	0.410	0.343
TRINITY_DN104613_c1_g1	0.000	1.964	0.000	0.000	0.000	0.000	4.178	0.000	0.000	0.000
TRINITY_DN104613_c3_g1	0.000	0.000	0.000	0.000	0.000	0.000	0.000	0.000	0.000	0.000
TRINITY_DN1046140_c0_g1	0.000	0.000	0.000	0.000	0.000	0.000	0.000	0.000	0.000	0.656
TRINITY_DN1046143_c0_g1	0.000	0.000	0.000	0.000	0.000	0.000	3.618	0.000	0.880	0.000
TRINITY_DN1046144_c0_g1	0.000	0.000	0.000	0.000	0.000	0.000	0.000	0.000	0.000	0.000
TRINITY_DN1046145_c0_g1	0.000	2.970	0.000	0.000	0.000	0.000	0.587	0.000	0.000	0.048
TRINITY_DN1046147_c0_g1	0.000	0.000	0.000	0.000	0.000	0.000	0.000	0.000	0.000	0.000
TRINITY_DN1046148_c0_g1	0.000	0.000	0.000	0.000	0.000	0.000	0.000	0.000	0.000	0.000
TRINITY_DN1046150_c0_g1	0.000	0.000	0.000	0.000	0.000	0.000	0.000	0.000	0.000	0.000
TRINITY_DN1046151_c0_g1	0.927	0.000	0.000	0.000	0.000	0.000	0.000	0.000	0.000	0.381
TRINITY_DN1046152_c0_g1	0.000	0.000	0.000	0.000	0.000	0.000	0.000	0.000	0.000	0.696
TRINITY_DN1046155_c0_g1	0.000	1.214	0.000	0.000	0.000	0.000	0.000	0.000	0.000	0.000
TRINITY_DN1046156_c0_g1	0.000	0.000	0.000	0.000	0.000	0.000	0.000	0.000	0.000	0.857
TRINITY_DN1046157_c0_g1	0.000	0.000	0.000	0.000	0.000	0.000	0.000	0.000	0.000	0.000
TRINITY_DN1046158_c0_g1	0.000	0.000	0.000	0.000	0.000	0.000	0.000	0.000	1.075	0.000
TRINITY_DN1046161_c0_g1	0.000	1.322	0.000	0.000	0.000	2.012	0.000	0.000	0.673	0.559
TRINITY_DN1046163_c0_g1	0.000	0.000	0.000	0.000	0.000	0.000	0.000	0.000	0.000	0.000
TRINITY_DN1046164_c0_g1	0.000	0.000	0.000	0.000	0.000	1.890	0.000	0.000	0.000	0.000
TRINITY_DN1046167_c0_g1	0.000	1.560	0.000	0.000	0.000	0.000	0.000	0.000	0.000	0.345
TRINITY_DN1046168_c0_g1	0.000	0.000	0.000	0.000	1.839	0.000	0.000	0.000	0.000	0.000
TRINITY_DN104616_c0_g1	0.000	2.294	0.000	0.000	0.000	0.000	0.000	0.000	0.000	0.000
TRINITY_DN104616_c1_g1	2.162	0.000	0.000	0.000	0.000	0.000	0.000	0.000	0.000	0.000
TRINITY_DN1046174_c0_g1	0.000	0.000	0.923	0.000	0.000	1.003	0.000	0.000	0.000	0.000
TRINITY_DN1046176_c0_g1	0.000	0.000	0.000	0.000	0.000	0.000	0.000	0.000	0.000	0.000
TRINITY_DN1046177_c0_g1	0.000	4.433	0.000	0.000	0.000	0.000	0.000	0.000	0.000	0.000
TRINITY_DN1046178_c0_g1	0.497	0.000	0.000	0.000	0.000	0.728	0.000	0.000	0.246	0.203
TRINITY_DN1046180_c0_g1	0.000	0.000	0.000	0.000	0.000	0.000	0.000	0.000	0.000	0.773
TRINITY_DN1046184_c0_g1	0.000	0.000	0.000	0.000	0.764	0.000	0.825	0.000	0.437	0.465
TRINITY_DN1046185_c0_g1	0.000	0.000	0.000	0.000	0.000	0.000	0.000	0.000	1.038	0.850
TRINITY_DN1046186_c1_g1	0.000	0.000	0.000	0.000	0.000	0.000	0.000	0.000	0.000	0.000
TRINITY_DN1046187_c0_g1	0.141	0.000	0.000	0.000	0.000	0.000	0.000	0.000	0.000	0.000
TRINITY_DN1046188_c0_g1	0.000	0.000	0.000	0.000	0.000	0.000	0.000	0.000	0.000	0.000
TRINITY_DN1046190_c0_g1	0.000	0.000	0.000	0.000	0.000	0.000	0.000	0.000	0.000	0.279
TRINITY_DN1046191_c0_g1	0.000	0.000	2.192	0.000	0.000	0.000	0.000	0.000	0.000	0.000
TRINITY_DN1046194_c0_g1	0.962	0.000	2.627	0.000	0.000	0.000	0.000	0.000	0.946	0.000
TRINITY_DN1046195_c0_g1	0.000	0.000	0.000	0.000	0.000	0.000	0.000	0.000	0.000	0.000
TRINITY_DN1046196_c0_g1	0.000	0.000	0.000	0.000	0.000	2.221	0.000	0.000	0.000	0.000
TRINITY_DN1046197_c0_g1	0.000	0.000	0.000	1.355	0.000	0.000	0.000	0.000	0.497	0.000
TRINITY_DN10461_c0_g1	3.808	1.744	3.850	0.000	1.384	0.000	0.123	2.092	2.412	0.473
TRINITY_DN10461_c1_g2	0.000	0.000	0.000	0.000	0.000	0.000	0.000	0.000	0.000	0.248
TRINITY_DN10461_c4_g1	0.000	0.000	0.000	0.000	0.000	0.000	0.000	0.000	0.000	0.000
TRINITY_DN10461_c8_g1	0.000	0.000	0.000	0.000	0.000	0.000	1.239	0.000	0.000	0.000
TRINITY_DN1046200_c0_g1	0.000	0.000	0.000	0.000	0.000	0.000	0.000	0.000	0.000	0.000
TRINITY_DN1046201_c0_g1	0.000	0.000	0.000	0.000	0.000	0.000	0.000	0.000	0.000	0.000
TRINITY_DN1046203_c0_g1	0.000	1.054	0.000	0.000	0.000	0.000	0.000	0.000	0.000	0.452
TRINITY_DN1046204_c0_g1	0.000	0.000	0.000	0.000	0.000	0.000	0.000	0.000	0.000	0.000
TRINITY_DN1046205_c0_g1	0.000	0.000	0.000	0.000	0.000	0.000	0.000	0.000	0.000	0.000
TRINITY_DN1046206_c0_g1	0.000	0.000	0.000	0.000	0.000	0.000	0.000	0.000	0.000	0.000
TRINITY_DN1046208_c0_g1	0.000	0.000	0.000	0.000	0.000	0.000	0.000	0.000	0.000	0.000
TRINITY_DN104620_c0_g2	1.225	0.000	0.200	0.694	0.125	0.240	0.000	0.152	0.114	0.881
TRINITY_DN104620_c1_g1	0.000	0.000	0.000	0.000	0.000	0.000	0.000	0.000	0.000	0.000
TRINITY_DN1046210_c0_g1	0.000	0.000	0.000	0.000	0.000	0.000	0.000	0.000	0.000	0.000
TRINITY_DN1046211_c0_g1	0.000	0.000	0.000	0.000	0.000	0.000	4.535	0.000	0.000	0.902
TRINITY_DN1046212_c0_g1	0.000	0.000	0.000	0.000	0.000	0.000	0.000	0.000	0.000	0.000
TRINITY_DN1046213_c0_g1	0.000	0.000	0.000	0.000	0.000	0.000	0.000	0.000	0.000	0.975
TRINITY_DN1046214_c0_g1	0.000	0.000	0.000	0.000	0.000	0.000	0.000	0.000	0.000	0.000
TRINITY_DN1046216_c0_g1	0.329	0.000	0.000	0.000	0.546	0.000	0.000	0.000	0.000	0.000
TRINITY_DN1046217_c0_g1	0.000	0.000	0.000	0.000	0.000	0.000	0.000	0.000	0.000	0.000
TRINITY_DN1046218_c0_g1	0.000	0.000	0.000	0.000	0.000	0.000	0.000	1.443	0.000	0.285
TRINITY_DN1046219_c0_g1	0.000	0.000	0.000	0.000	0.000	0.000	0.000	0.000	0.000	0.000
TRINITY_DN104621_c0_g1	0.000	0.000	0.000	0.000	1.203	0.000	0.000	0.000	0.000	0.000
TRINITY_DN104621_c0_g2	0.000	0.000	1.796	3.909	0.000	0.000	0.000	0.000	1.948	1.077
TRINITY_DN104621_c0_g3	0.000	0.000	0.000	0.000	0.000	0.000	0.000	4.303	0.000	0.000
TRINITY_DN104621_c2_g1	0.000	0.000	0.000	0.000	0.000	0.000	0.000	0.000	0.000	0.000
TRINITY_DN1046223_c0_g1	0.000	0.000	0.000	0.000	0.000	0.000	0.000	0.000	0.000	0.000
TRINITY_DN1046224_c0_g1	0.000	1.014	0.000	0.000	0.000	0.000	0.000	0.000	0.000	0.436
TRINITY_DN1046225_c0_g1	0.000	0.000	0.000	0.000	0.000	0.000	0.000	0.000	0.000	0.000
TRINITY_DN1046226_c0_g1	1.479	0.000	0.000	0.000	0.000	0.000	0.000	0.000	0.000	0.000
TRINITY_DN1046229_c0_g1	0.000	0.000	0.000	0.000	1.597	0.000	0.968	0.000	0.000	0.000
TRINITY_DN104622_c0_g1	0.000	0.000	0.000	10.609	0.000	0.000	0.000	0.000	0.714	0.000
TRINITY_DN104622_c1_g1	0.160	0.000	0.000	0.000	0.631	0.562	0.000	0.000	1.557	0.196
TRINITY_DN104622_c1_g2	1.212	1.334	2.153	1.730	0.508	0.438	1.428	2.289	1.705	1.476
TRINITY_DN104622_c1_g3	0.000	0.000	0.000	0.000	0.000	2.891	0.000	0.000	0.000	0.000
TRINITY_DN104622_c5_g1	1.927	0.424	0.000	0.000	0.798	2.115	0.913	0.993	0.477	2.159
TRINITY_DN104622_c6_g1	0.382	0.990	0.514	0.000	0.634	0.000	0.711	0.785	0.380	0.933
TRINITY_DN104622_c7_g1	0.000	0.000	0.000	0.000	0.000	0.000	0.000	0.000	0.000	0.000
TRINITY_DN1046233_c0_g1	0.000	0.000	0.000	0.000	0.000	0.000	0.000	0.000	0.000	0.062
TRINITY_DN1046234_c0_g1	0.000	0.000	0.000	0.000	0.000	0.000	0.000	0.000	0.000	0.000
TRINITY_DN1046235_c0_g1	0.000	0.000	0.000	0.000	0.000	0.000	0.000	0.000	0.000	0.372
TRINITY_DN1046236_c0_g1	0.000	0.000	0.000	0.000	0.000	0.000	0.000	0.000	0.000	0.000
TRINITY_DN1046238_c0_g1	0.000	0.000	0.000	0.000	0.000	0.000	0.000	2.422	0.000	0.906
TRINITY_DN1046239_c0_g1	0.000	0.000	0.000	0.000	0.000	0.000	0.000	0.000	1.136	0.000
TRINITY_DN1046241_c0_g1	0.000	0.000	0.000	0.000	0.000	0.000	0.000	0.000	0.000	0.000
TRINITY_DN1046243_c0_g1	0.000	0.000	0.000	0.000	0.000	0.000	0.000	0.000	0.000	0.000
TRINITY_DN1046245_c0_g1	0.000	0.000	0.000	0.000	0.000	0.000	0.000	0.000	0.000	0.000
TRINITY_DN1046249_c0_g1	0.000	0.000	0.000	0.000	0.000	0.000	0.000	0.000	0.000	0.000
TRINITY_DN1046250_c0_g1	0.000	0.000	0.000	0.000	0.000	0.000	0.000	0.000	0.000	0.000
TRINITY_DN1046251_c0_g1	0.000	0.000	0.000	0.000	0.000	0.000	0.000	0.000	0.000	0.000
TRINITY_DN1046253_c0_g1	0.000	0.000	0.000	0.000	0.000	0.000	0.000	2.301	0.549	0.000
TRINITY_DN1046254_c0_g1	0.000	0.000	0.000	0.000	0.000	0.000	0.000	0.000	0.000	0.000
TRINITY_DN1046257_c0_g1	0.000	0.000	0.000	0.000	0.000	1.792	0.000	0.000	0.000	0.495
TRINITY_DN1046261_c0_g1	0.000	0.000	0.000	0.000	0.000	0.000	1.538	0.000	0.000	0.000
TRINITY_DN1046267_c0_g1	0.000	0.000	0.000	0.000	0.000	0.000	0.000	0.000	0.000	0.587
TRINITY_DN1046269_c0_g1	0.000	0.000	0.000	0.000	0.000	0.000	0.000	0.000	0.000	0.000
TRINITY_DN104626_c0_g1	0.000	0.000	0.000	0.000	0.000	0.000	0.000	0.000	0.000	0.210
TRINITY_DN104626_c0_g2	8.575	4.506	1.548	5.186	4.236	7.550	2.748	0.000	6.286	1.636
TRINITY_DN1046270_c0_g1	0.000	0.000	0.000	0.000	0.000	1.978	0.000	0.000	0.000	0.000
TRINITY_DN1046272_c0_g1	0.000	0.000	0.000	0.000	1.149	0.000	0.000	0.000	0.000	0.000
TRINITY_DN1046276_c0_g1	0.000	0.000	5.882	0.000	0.000	0.000	0.000	0.000	1.059	0.440
TRINITY_DN1046279_c0_g1	0.000	0.000	0.000	0.000	0.000	0.000	0.000	0.000	0.000	0.000
TRINITY_DN104627_c0_g1	2.016	0.000	0.000	0.000	0.000	0.000	0.000	0.000	1.003	0.000
TRINITY_DN104627_c0_g3	0.000	0.670	0.000	0.000	0.000	0.000	0.000	0.000	1.397	0.421
TRINITY_DN104627_c0_g4	0.953	1.059	3.597	0.000	0.000	0.000	1.717	0.000	1.494	1.535
TRINITY_DN1046280_c0_g1	0.000	0.000	0.000	0.000	0.000	0.000	0.000	0.000	0.000	0.000
TRINITY_DN1046281_c0_g1	0.000	0.000	0.000	0.000	0.000	0.000	0.000	0.000	0.000	0.690
TRINITY_DN1046283_c0_g1	0.000	0.641	0.954	0.000	1.161	0.000	0.000	0.000	0.000	0.000
TRINITY_DN1046288_c0_g1	0.000	0.000	0.000	0.000	0.000	0.000	0.000	0.000	0.000	0.000
TRINITY_DN104628_c0_g1	0.000	3.376	0.000	0.000	0.000	1.740	0.000	0.000	0.000	0.482
TRINITY_DN1046290_c0_g1	0.000	0.000	0.000	0.000	0.000	0.000	0.843	0.000	0.000	0.000
TRINITY_DN1046291_c1_g1	0.000	0.000	0.000	0.000	0.000	0.000	0.000	0.000	0.000	0.000
TRINITY_DN1046294_c0_g1	0.000	0.000	0.000	0.000	0.000	0.000	0.000	0.000	0.000	0.000
TRINITY_DN1046296_c0_g1	0.759	0.000	0.000	0.000	0.000	1.119	0.000	0.000	1.490	0.000
TRINITY_DN1046297_c0_g1	0.000	0.000	0.000	0.000	0.000	0.000	0.000	0.000	0.000	0.000
TRINITY_DN1046299_c0_g1	0.000	0.000	0.000	0.000	0.000	0.000	0.000	0.000	0.000	0.000
TRINITY_DN104629_c0_g1	0.000	1.513	0.000	0.000	0.000	0.000	0.000	0.000	0.401	1.006
TRINITY_DN104629_c0_g2	0.000	0.000	0.000	0.000	0.000	0.000	1.019	0.000	0.971	0.000
TRINITY_DN104629_c3_g1	2.720	0.000	2.475	1.361	0.000	0.000	1.805	0.000	0.892	1.119
TRINITY_DN10462_c0_g1	13.941	7.760	9.676	8.759	10.788	8.694	8.328	9.650	14.376	10.916
TRINITY_DN1046300_c0_g1	0.000	0.000	0.000	0.000	0.000	0.000	0.000	0.000	0.208	0.170
TRINITY_DN1046301_c0_g1	0.000	0.000	0.000	1.933	0.000	0.000	0.000	0.000	0.000	0.000
TRINITY_DN1046302_c0_g1	0.000	0.000	0.000	0.000	0.000	0.000	0.000	0.000	0.444	0.743
TRINITY_DN1046304_c0_g1	0.000	0.000	0.000	0.000	0.000	0.000	0.000	0.000	0.000	0.000
TRINITY_DN1046306_c0_g1	0.000	0.000	0.000	1.811	0.000	0.000	0.000	0.000	0.000	0.000
TRINITY_DN1046308_c0_g1	0.000	0.000	0.000	4.031	0.000	0.000	0.000	0.000	0.000	0.000
TRINITY_DN104630_c0_g1	2.669	0.000	0.000	0.000	0.000	0.000	0.000	0.000	1.333	1.124
TRINITY_DN104630_c1_g1	0.000	0.000	0.000	0.000	0.000	0.000	0.000	0.000	0.000	0.501
TRINITY_DN1046310_c0_g1	0.000	0.000	0.000	0.000	0.000	0.000	0.000	0.000	0.000	0.000
TRINITY_DN1046312_c0_g1	0.000	0.000	0.000	0.000	0.000	0.000	0.000	0.000	0.000	0.000
TRINITY_DN1046315_c0_g1	0.000	0.000	0.000	0.000	0.000	0.000	0.000	0.000	0.000	0.610
TRINITY_DN1046319_c0_g1	0.000	0.000	0.000	0.000	0.000	0.000	0.000	0.000	0.000	0.000
TRINITY_DN104631_c0_g1	0.000	0.000	0.000	0.000	0.000	0.000	0.000	0.000	0.000	0.000
TRINITY_DN104631_c1_g1	0.000	0.000	0.000	0.000	0.000	0.000	0.000	0.000	0.000	0.000
TRINITY_DN1046322_c0_g1	0.000	0.000	0.000	0.000	0.000	0.000	0.000	0.000	0.000	0.469
TRINITY_DN1046323_c0_g1	0.000	0.000	0.000	0.000	0.000	0.000	0.000	0.000	0.000	0.000
TRINITY_DN1046324_c0_g1	0.000	0.000	0.000	0.000	0.000	0.000	0.000	0.000	0.000	0.000
TRINITY_DN1046325_c0_g1	0.000	0.000	0.000	4.031	0.000	0.000	0.000	0.000	0.000	0.000
TRINITY_DN1046327_c0_g1	0.000	0.000	0.000	0.000	0.000	0.000	0.000	0.000	0.000	0.000
TRINITY_DN1046328_c0_g1	0.000	0.000	0.000	0.000	0.000	0.000	0.000	0.000	0.000	0.000
TRINITY_DN1046329_c0_g1	0.944	0.890	0.000	0.000	0.000	0.000	0.000	0.000	0.000	0.388
TRINITY_DN104632_c0_g1	0.000	0.000	0.000	0.000	0.000	0.000	0.000	0.000	0.000	0.383
TRINITY_DN104632_c1_g1	0.000	0.000	0.000	0.000	0.000	0.000	0.000	0.000	0.000	0.000
TRINITY_DN1046330_c0_g1	0.000	0.000	0.000	0.000	0.000	0.000	0.000	0.000	0.000	0.000
TRINITY_DN1046332_c0_g1	0.000	0.000	0.000	0.000	0.000	0.000	0.000	0.000	0.000	0.000
TRINITY_DN1046334_c0_g1	0.000	0.000	0.000	0.000	0.000	0.000	0.000	0.000	0.000	0.000
TRINITY_DN1046336_c0_g1	0.000	0.000	0.000	0.000	0.000	0.000	0.000	0.000	0.000	0.000
TRINITY_DN104633_c0_g1	0.000	0.000	0.000	0.000	1.972	0.000	1.753	0.000	0.000	0.000
TRINITY_DN104633_c2_g1	0.000	7.503	0.000	0.000	0.000	0.000	0.000	0.000	0.000	0.000
TRINITY_DN1046341_c0_g1	0.000	0.000	2.753	0.000	0.000	0.000	0.000	0.000	0.000	0.000
TRINITY_DN1046342_c0_g1	0.000	0.000	0.000	0.000	0.000	0.000	0.000	0.000	0.000	0.000
TRINITY_DN1046343_c0_g1	0.000	0.000	0.000	0.000	0.000	0.000	0.000	0.000	0.000	0.000
TRINITY_DN1046344_c0_g1	0.000	0.000	0.000	0.000	0.000	0.000	0.000	0.000	1.225	0.000
TRINITY_DN1046345_c0_g1	0.000	0.000	0.000	0.000	0.000	0.000	2.211	0.000	0.000	0.000
TRINITY_DN1046347_c0_g1	0.000	0.000	0.000	0.000	0.000	0.000	0.000	0.000	0.000	0.000
TRINITY_DN1046348_c0_g1	2.494	3.934	1.688	5.638	2.060	5.493	2.415	2.584	2.764	5.352
TRINITY_DN104634_c0_g1	0.000	0.000	0.000	0.000	0.000	0.000	0.000	0.000	1.287	0.000
TRINITY_DN1046350_c0_g1	0.000	0.000	2.379	0.000	0.000	0.000	0.000	0.000	1.734	0.000
TRINITY_DN1046354_c0_g1	0.000	0.000	0.000	3.988	0.000	0.000	0.000	0.000	0.000	0.000
TRINITY_DN1046355_c0_g1	0.000	0.000	0.000	0.773	0.000	0.000	0.000	0.000	0.000	0.000
TRINITY_DN1046358_c0_g1	0.000	0.000	0.000	0.000	0.000	0.000	0.000	0.000	0.000	0.000
TRINITY_DN1046359_c0_g1	0.000	0.000	0.000	3.337	0.000	0.000	0.000	0.000	0.000	0.000
TRINITY_DN104635_c0_g1	0.000	0.000	0.000	2.327	1.015	0.000	0.000	0.000	0.000	0.000
TRINITY_DN104635_c1_g1	0.000	0.000	0.000	0.000	0.000	0.000	0.000	0.000	0.000	0.154
TRINITY_DN1046360_c0_g1	0.000	0.000	0.000	3.222	0.000	0.000	0.000	0.000	0.000	0.000
TRINITY_DN1046361_c0_g1	0.000	0.000	0.000	0.000	0.000	0.000	2.714	0.000	1.348	0.000
TRINITY_DN1046362_c0_g1	0.000	0.000	0.000	0.000	0.000	0.000	0.000	0.000	0.000	0.000
TRINITY_DN1046364_c0_g1	0.000	0.614	0.000	0.000	0.000	0.000	0.000	0.000	0.000	0.000
TRINITY_DN1046365_c0_g1	0.000	0.000	0.000	0.000	0.000	0.000	0.000	0.000	0.000	0.000
TRINITY_DN1046366_c0_g1	0.000	0.000	0.000	2.615	2.887	0.000	0.000	0.000	0.000	0.000
TRINITY_DN1046367_c0_g1	0.000	0.000	0.000	0.000	0.000	0.000	0.000	0.000	0.000	0.791
TRINITY_DN104636_c0_g1	2.527	0.000	0.000	3.678	4.082	7.267	0.000	0.000	3.770	6.117
TRINITY_DN1046370_c0_g1	2.527	0.000	0.000	0.000	0.000	0.000	0.000	0.000	0.000	0.000
TRINITY_DN1046371_c0_g1	0.000	0.000	0.000	0.000	0.000	0.000	2.009	0.000	0.000	0.000
TRINITY_DN1046372_c0_g1	0.000	0.000	0.000	0.000	0.000	0.000	0.000	0.000	0.000	1.986
TRINITY_DN1046373_c0_g1	0.000	0.000	0.000	0.000	0.000	0.000	0.000	0.000	0.000	0.000
TRINITY_DN1046374_c0_g1	0.000	0.000	0.000	0.000	0.000	0.000	1.118	0.000	0.000	0.237
TRINITY_DN1046377_c0_g1	0.000	0.000	0.000	1.240	0.000	1.225	0.000	1.715	0.000	0.000
TRINITY_DN1046378_c0_g1	1.678	0.000	0.000	0.000	0.000	0.000	0.000	0.000	0.836	0.000
TRINITY_DN1046379_c0_g1	0.000	0.000	0.000	0.000	0.000	0.000	0.000	0.000	0.000	0.469
TRINITY_DN1046383_c0_g1	0.682	0.000	0.000	0.000	0.000	0.000	0.000	0.000	0.335	0.000
TRINITY_DN1046385_c0_g1	1.434	0.000	0.000	0.000	0.000	0.000	0.000	0.000	0.000	0.000
TRINITY_DN1046388_c0_g1	0.000	0.000	0.000	2.147	0.000	0.000	0.000	0.000	0.000	0.000
TRINITY_DN1046389_c0_g1	0.000	0.000	0.000	0.000	0.000	1.342	0.000	0.000	0.000	0.372
TRINITY_DN104638_c0_g1	0.949	0.000	0.000	0.000	0.000	0.000	0.000	0.000	0.000	0.000
TRINITY_DN1046390_c0_g1	0.000	0.000	0.000	0.000	0.000	0.000	0.000	0.000	0.000	0.000
TRINITY_DN1046391_c0_g1	0.000	0.000	0.000	0.000	0.000	0.000	0.000	0.000	0.000	0.000
TRINITY_DN1046392_c0_g1	0.000	0.000	4.126	0.000	0.000	0.000	0.000	0.000	0.000	0.000
TRINITY_DN1046393_c0_g1	0.000	0.000	0.000	0.000	0.000	0.000	0.000	0.000	0.000	0.000
TRINITY_DN1046394_c0_g1	2.547	2.412	0.000	0.000	0.000	0.000	0.000	0.000	0.000	0.000
TRINITY_DN1046396_c0_g1	0.000	0.000	0.000	0.000	0.000	0.000	0.000	0.000	0.000	0.000
TRINITY_DN1046398_c0_g1	0.000	0.000	0.000	0.000	0.970	0.000	0.000	0.000	0.000	0.000
TRINITY_DN1046399_c0_g1	0.000	0.000	0.000	0.000	0.000	0.000	0.762	0.000	0.000	0.000
TRINITY_DN104639_c0_g1	0.000	0.000	0.000	0.000	0.000	0.000	0.000	0.000	0.000	1.000
TRINITY_DN104639_c0_g2	0.000	0.000	0.000	0.000	0.000	0.000	0.000	0.000	0.000	0.000
TRINITY_DN10463_c0_g1	26.433	19.493	18.364	16.993	17.126	19.498	20.096	17.020	26.395	17.394
TRINITY_DN10463_c0_g2	0.291	1.284	1.749	1.513	0.580	0.245	0.162	5.412	0.756	1.024
TRINITY_DN1046402_c0_g1	0.000	0.000	0.000	0.000	0.000	0.000	0.000	0.000	0.000	0.000
TRINITY_DN1046404_c0_g1	0.000	0.000	0.000	0.000	0.000	0.000	0.000	0.000	3.643	0.000
TRINITY_DN1046405_c0_g1	0.000	0.000	0.000	0.000	0.000	0.000	0.000	0.000	0.000	0.000
TRINITY_DN1046407_c0_g1	0.000	0.000	0.000	1.633	0.000	1.618	0.000	0.000	0.538	0.000
TRINITY_DN1046408_c0_g1	0.000	0.711	0.000	0.000	0.000	0.000	0.000	0.000	0.000	0.000
TRINITY_DN1046409_c0_g1	0.000	0.000	0.000	0.000	0.000	0.000	0.000	0.000	0.000	0.000
TRINITY_DN1046417_c0_g1	0.000	0.000	0.000	0.000	0.000	0.000	0.000	0.000	0.000	0.000
TRINITY_DN1046418_c0_g1	0.000	0.000	0.000	0.000	0.000	0.000	0.000	0.000	0.000	0.991
TRINITY_DN1046420_c0_g1	0.000	0.000	0.000	0.000	0.000	0.000	0.000	0.000	0.000	0.000
TRINITY_DN1046421_c0_g1	0.000	0.000	0.000	0.000	0.000	0.000	0.000	0.000	0.842	0.000
TRINITY_DN1046422_c0_g1	0.000	0.000	1.344	1.478	0.000	0.000	0.000	0.000	0.000	0.000
TRINITY_DN1046424_c0_g1	0.000	0.000	0.000	0.000	0.000	0.000	0.000	0.000	0.000	0.000
TRINITY_DN1046425_c0_g1	0.000	0.580	0.000	0.000	0.000	0.000	0.000	0.000	0.000	0.000
TRINITY_DN1046426_c0_g1	0.000	0.000	0.000	0.000	0.000	0.000	0.000	0.000	0.000	0.000
TRINITY_DN1046428_c0_g1	0.596	0.000	0.000	0.000	0.985	0.000	0.000	0.000	0.587	0.730
TRINITY_DN104642_c0_g1	0.000	0.000	0.000	0.000	0.000	0.000	0.000	0.000	0.000	0.000
TRINITY_DN104642_c0_g2	0.000	0.000	0.000	0.000	0.000	0.000	0.000	0.000	0.000	2.079
TRINITY_DN104642_c2_g1	0.000	0.000	0.000	0.000	0.000	0.000	0.000	0.000	0.000	0.000
TRINITY_DN1046432_c0_g1	0.000	0.000	1.143	0.000	0.000	0.000	0.000	0.000	0.000	0.000
TRINITY_DN1046434_c0_g1	0.000	0.000	1.899	0.000	4.554	0.000	0.000	0.000	0.000	0.000
TRINITY_DN1046435_c0_g1	0.000	0.578	0.000	0.000	0.000	0.000	0.000	0.000	0.000	0.000
TRINITY_DN1046436_c0_g1	1.968	0.000	0.000	0.000	0.000	0.000	0.000	0.000	0.000	0.804
TRINITY_DN1046437_c0_g1	1.312	0.000	0.000	0.000	2.155	0.000	1.333	0.000	0.000	0.000
TRINITY_DN1046438_c0_g1	0.000	0.000	0.000	0.000	0.000	0.000	0.000	0.000	0.000	0.000
TRINITY_DN1046439_c0_g1	0.000	1.534	0.000	0.000	2.724	0.000	0.000	0.000	0.407	0.000
TRINITY_DN104643_c2_g1	0.715	0.651	0.000	0.000	0.000	0.000	0.000	0.000	0.351	0.000
TRINITY_DN1046440_c0_g1	0.000	0.657	0.000	0.000	0.000	1.060	0.000	0.000	0.354	0.000
TRINITY_DN1046441_c0_g1	0.000	0.000	0.000	0.000	0.000	0.000	0.000	0.000	0.000	0.000
TRINITY_DN1046442_c0_g1	0.000	0.000	0.000	0.000	0.000	0.000	0.000	0.000	0.000	0.000
TRINITY_DN1046446_c0_g1	0.000	0.917	0.000	0.000	0.000	0.000	0.968	0.000	0.000	0.000
TRINITY_DN1046448_c0_g1	0.000	0.000	0.000	0.000	0.000	0.000	0.000	0.000	0.000	0.909
TRINITY_DN1046449_c0_g1	0.000	0.000	0.000	3.420	0.000	0.000	0.000	0.000	1.168	0.000
TRINITY_DN1046450_c0_g1	0.000	0.000	0.000	0.000	0.000	0.000	0.000	0.000	0.000	0.000
TRINITY_DN1046453_c0_g1	0.000	0.000	0.000	0.000	0.000	0.000	0.000	0.000	0.000	0.000
TRINITY_DN1046454_c0_g1	0.000	0.000	0.000	0.000	0.000	0.000	0.000	0.000	3.040	0.000
TRINITY_DN1046455_c0_g1	0.000	0.000	0.000	0.000	0.000	0.000	0.000	0.000	0.000	0.756
TRINITY_DN1046459_c0_g1	0.000	0.000	0.000	0.000	0.000	0.000	0.000	0.000	0.000	0.000
TRINITY_DN1046460_c0_g1	0.000	0.000	0.000	0.000	0.000	0.000	0.903	0.000	1.784	0.746
TRINITY_DN1046461_c0_g1	0.000	0.000	0.000	0.000	0.000	0.000	0.000	1.885	0.000	0.000
TRINITY_DN1046465_c0_g1	0.000	0.000	0.000	3.216	0.000	0.000	0.000	0.000	0.000	0.000
TRINITY_DN1046469_c0_g1	0.000	0.000	0.000	0.000	0.000	0.000	0.979	0.000	0.000	0.000
TRINITY_DN104646_c0_g1	0.000	0.000	0.000	0.000	0.000	0.000	0.000	0.000	0.000	0.000
TRINITY_DN1046472_c0_g1	0.000	0.000	0.000	0.000	0.000	0.000	0.000	0.000	0.000	0.000
TRINITY_DN1046475_c0_g1	0.000	0.000	0.000	0.000	0.000	0.000	0.000	0.000	1.038	0.000
TRINITY_DN1046478_c0_g1	0.000	0.000	0.000	0.000	0.000	0.000	0.000	0.000	0.000	0.000
TRINITY_DN104647_c0_g1	1.137	0.000	0.000	0.000	0.000	2.235	0.000	0.000	0.000	1.087
TRINITY_DN1046480_c0_g1	0.000	0.000	0.000	0.000	0.000	0.000	0.000	0.000	0.000	0.000
TRINITY_DN1046483_c0_g1	0.000	1.025	0.000	0.000	0.000	0.000	0.000	0.000	0.529	0.000
TRINITY_DN1046484_c0_g1	0.000	0.000	0.000	0.000	0.000	0.000	0.000	0.000	0.000	0.000
TRINITY_DN104648_c0_g1	0.000	0.000	0.000	3.677	3.405	0.000	0.000	4.171	0.000	1.848
TRINITY_DN1046491_c0_g1	0.000	0.000	0.000	0.000	0.000	0.000	0.000	0.000	0.000	0.140
TRINITY_DN1046493_c0_g1	0.697	0.000	0.000	0.000	0.000	0.000	0.000	0.000	0.000	0.000
TRINITY_DN1046496_c0_g1	0.000	0.000	0.000	0.000	0.000	0.000	0.000	0.000	0.340	0.000
TRINITY_DN1046498_c0_g1	0.000	0.000	0.000	0.000	0.000	0.000	0.000	0.000	1.139	0.000
TRINITY_DN104649_c0_g1	0.675	0.355	0.460	0.165	0.000	0.125	0.153	0.000	0.000	0.295
TRINITY_DN10464_c0_g1	9.060	2.438	0.000	8.101	0.000	3.973	7.873	20.238	6.460	8.838
TRINITY_DN10464_c0_g2	12.755	30.126	17.392	23.113	41.175	27.536	9.314	10.346	23.472	22.166
TRINITY_DN10464_c1_g1	13.536	8.238	6.957	0.000	0.000	0.000	3.461	0.000	5.619	1.231
TRINITY_DN10464_c9_g1	0.000	0.000	0.000	0.000	0.000	0.000	0.000	0.000	0.695	0.000
TRINITY_DN1046500_c0_g1	0.000	0.000	0.000	0.000	0.000	0.000	0.000	0.000	0.000	0.000
TRINITY_DN1046502_c0_g1	0.000	0.981	1.411	0.000	3.392	0.000	0.000	0.000	0.000	0.000
TRINITY_DN1046505_c0_g1	0.000	0.000	0.000	0.000	0.000	0.000	0.000	0.000	0.000	0.000
TRINITY_DN1046506_c0_g1	0.000	0.000	0.000	0.000	0.000	0.000	0.000	0.000	0.000	0.000
TRINITY_DN104650_c1_g1	0.000	0.000	1.689	0.000	0.000	0.000	2.794	2.785	0.000	0.605
TRINITY_DN104650_c2_g1	0.000	0.000	0.000	0.000	0.000	0.000	0.000	0.000	0.000	0.000
TRINITY_DN1046512_c0_g1	0.000	0.000	0.000	0.000	0.000	0.000	0.000	0.000	0.000	0.724
TRINITY_DN1046513_c0_g1	0.000	0.000	0.000	0.000	0.000	0.000	0.000	0.000	0.000	0.000
TRINITY_DN1046518_c0_g1	0.000	0.000	0.000	0.000	0.000	0.000	0.000	0.000	0.000	0.000
TRINITY_DN104651_c0_g1	0.393	0.000	0.000	0.000	0.000	0.000	0.000	0.000	0.000	0.160
TRINITY_DN104651_c0_g2	0.000	1.324	0.000	0.000	0.000	0.000	0.000	0.000	0.000	0.000
TRINITY_DN104651_c2_g1	0.000	0.000	0.000	0.000	0.000	0.000	0.000	0.000	0.000	1.804
TRINITY_DN1046520_c0_g1	0.000	0.000	0.000	0.000	0.000	0.000	0.000	3.014	0.000	0.000
TRINITY_DN1046522_c0_g1	0.452	0.000	0.000	0.000	0.000	0.661	0.000	0.000	0.000	0.552
TRINITY_DN1046525_c0_g1	0.000	0.000	0.000	0.000	0.000	1.488	0.000	0.000	0.000	0.495
TRINITY_DN1046526_c0_g1	0.000	0.000	0.000	0.000	0.000	0.000	0.000	0.000	0.000	0.000
TRINITY_DN104652_c0_g1	0.000	0.000	0.000	0.000	0.000	0.000	0.000	0.000	0.000	0.000
TRINITY_DN104652_c1_g1	0.000	0.171	0.000	0.313	0.000	0.594	0.915	0.416	0.309	0.332
TRINITY_DN1046530_c0_g1	0.000	0.000	0.000	0.000	0.000	0.000	0.000	0.000	0.000	0.000
TRINITY_DN1046531_c0_g1	1.571	0.000	0.000	0.000	0.000	0.000	0.000	0.000	0.000	0.000
TRINITY_DN1046532_c0_g1	0.000	0.000	0.000	0.000	0.000	0.000	0.000	0.000	0.000	0.000
TRINITY_DN1046538_c0_g1	0.000	0.000	0.000	0.000	0.000	0.000	0.000	1.238	0.000	0.176
TRINITY_DN1046539_c0_g1	1.179	0.000	0.000	0.000	0.000	0.000	0.000	0.000	0.000	0.000
TRINITY_DN104653_c0_g1	0.000	1.019	0.000	1.600	0.000	1.586	0.000	0.000	0.000	1.754
TRINITY_DN104653_c0_g2	0.000	0.000	0.000	0.000	0.000	0.000	0.000	0.000	0.000	0.000
TRINITY_DN1046540_c0_g1	0.000	0.000	0.000	0.000	0.000	0.000	0.000	0.000	0.000	0.000
TRINITY_DN1046543_c0_g1	0.000	0.000	0.000	0.000	0.000	0.000	0.000	0.000	0.000	0.000
TRINITY_DN1046544_c0_g1	0.000	0.000	0.000	0.000	0.000	0.000	0.000	0.000	1.018	0.000
TRINITY_DN1046545_c0_g1	0.000	0.000	0.000	0.000	0.000	0.000	0.000	0.000	0.000	1.697
TRINITY_DN1046547_c0_g1	0.000	0.000	0.000	0.000	0.000	0.000	0.000	0.000	0.000	0.000
TRINITY_DN104654_c0_g1	0.000	0.000	0.000	0.000	0.000	0.000	0.000	0.000	0.419	1.049
TRINITY_DN1046551_c0_g1	0.000	0.000	0.000	0.000	0.000	0.000	3.802	0.000	0.000	0.000
TRINITY_DN1046557_c0_g1	0.000	0.000	0.000	0.000	0.000	0.000	0.000	0.000	1.043	0.868
TRINITY_DN1046558_c0_g1	0.000	0.000	0.000	0.000	0.000	0.000	0.000	0.000	0.000	0.000
TRINITY_DN1046559_c0_g1	0.000	0.000	0.000	0.000	0.000	0.000	0.000	0.000	0.000	0.000
TRINITY_DN104655_c0_g1	0.000	0.000	0.000	1.665	0.000	0.000	1.479	0.000	0.000	1.370
TRINITY_DN104655_c0_g4	0.000	0.000	0.000	0.000	0.000	0.000	0.000	0.000	0.000	0.000
TRINITY_DN104655_c1_g1	0.000	0.295	0.000	0.000	0.000	0.000	0.000	0.000	0.000	0.000
TRINITY_DN104655_c2_g1	0.000	1.485	0.000	0.000	2.071	0.000	0.000	0.000	0.000	0.000
TRINITY_DN104655_c3_g1	0.000	0.000	0.000	0.000	0.000	0.000	0.000	0.000	0.000	0.871
TRINITY_DN104655_c6_g1	0.000	0.000	0.000	0.000	0.000	0.000	0.000	0.000	0.000	0.000
TRINITY_DN1046563_c0_g1	0.000	0.000	0.000	0.000	0.000	0.000	0.000	0.000	0.000	0.000
TRINITY_DN1046564_c0_g1	0.461	0.000	0.618	0.000	0.000	0.000	0.000	0.000	0.000	0.155
TRINITY_DN1046567_c0_g1	0.000	0.000	0.000	0.000	0.000	0.000	0.000	0.000	0.000	0.000
TRINITY_DN1046568_c0_g1	0.000	0.000	0.000	0.000	0.000	0.000	0.000	0.000	0.000	0.857
TRINITY_DN1046570_c0_g1	0.000	0.000	0.000	0.000	0.000	0.000	0.000	0.000	0.000	0.000
TRINITY_DN1046572_c0_g1	0.953	0.000	0.000	0.000	0.000	0.000	0.000	0.000	0.000	0.000
TRINITY_DN1046574_c0_g1	0.000	0.000	0.000	0.000	0.000	0.000	0.000	0.000	0.000	1.000
TRINITY_DN1046575_c0_g1	0.837	0.000	0.000	0.000	0.000	0.000	0.828	0.000	0.412	0.000
TRINITY_DN1046576_c0_g1	0.000	0.000	0.000	0.000	5.453	0.000	0.000	0.000	2.491	0.000
TRINITY_DN1046578_c0_g1	0.000	0.000	0.000	0.000	0.000	0.000	0.000	0.000	0.000	0.000
TRINITY_DN1046579_c0_g1	0.000	0.000	0.000	0.000	0.000	1.033	0.000	0.000	0.000	0.000
TRINITY_DN104657_c0_g1	1.883	1.625	0.884	0.584	0.634	2.200	0.800	2.319	3.000	1.479
TRINITY_DN1046582_c0_g1	0.000	0.000	0.000	0.000	0.000	0.000	0.000	0.000	0.000	0.000
TRINITY_DN1046583_c0_g1	0.000	0.986	0.000	0.000	0.000	0.000	0.000	0.000	0.000	0.000
TRINITY_DN1046584_c0_g1	0.000	1.003	2.879	0.000	0.000	0.000	0.000	0.000	0.000	0.000
TRINITY_DN1046586_c0_g1	0.000	0.000	0.000	0.000	0.000	0.000	0.000	0.000	0.000	0.000
TRINITY_DN1046587_c0_g1	0.000	0.000	0.000	0.000	0.000	0.000	0.000	4.303	0.000	0.000
TRINITY_DN1046588_c0_g1	0.000	0.000	0.000	0.000	3.093	0.000	0.000	0.000	0.000	0.000
TRINITY_DN1046590_c0_g1	2.216	0.000	0.000	0.000	0.000	0.000	0.000	0.000	0.000	0.909
TRINITY_DN1046591_c0_g1	0.000	0.000	0.000	0.000	0.000	0.000	0.000	0.000	0.000	0.000
TRINITY_DN1046592_c0_g1	0.000	0.000	0.000	0.000	0.000	0.000	0.000	0.000	0.000	0.000
TRINITY_DN1046593_c0_g1	0.000	0.000	0.000	0.000	2.305	0.000	0.000	0.000	0.695	0.000
TRINITY_DN1046597_c0_g1	0.000	0.000	0.000	0.000	0.000	0.000	0.000	0.000	0.000	0.000
TRINITY_DN1046598_c0_g1	0.000	0.000	0.000	0.000	0.000	0.000	0.000	0.000	0.000	0.000
TRINITY_DN1046599_c0_g1	0.000	0.000	0.000	0.000	0.000	0.000	0.000	0.000	0.000	0.000
TRINITY_DN104659_c0_g1	0.000	0.000	1.493	1.633	1.791	0.000	2.194	0.000	0.000	0.000
TRINITY_DN104659_c0_g3	0.000	0.000	0.000	0.000	0.000	0.000	0.000	0.000	0.000	0.966
TRINITY_DN10465_c0_g1	0.736	0.738	0.000	0.290	0.367	1.388	0.762	0.000	1.005	0.268
TRINITY_DN10465_c0_g3	0.000	0.000	0.000	0.000	0.000	0.000	0.000	0.000	0.000	0.000
TRINITY_DN10465_c0_g5	0.000	0.000	0.000	0.000	0.000	0.000	0.000	0.000	0.000	0.000
TRINITY_DN10465_c0_g6	0.000	0.000	0.000	0.000	0.000	0.000	0.000	0.000	0.000	0.000
TRINITY_DN10465_c0_g7	0.000	0.000	0.000	3.784	0.000	3.736	0.000	0.000	0.000	2.098
TRINITY_DN10465_c1_g1	0.000	0.000	0.000	0.000	0.000	0.000	0.000	0.000	0.000	0.000
TRINITY_DN10465_c4_g1	0.000	0.000	0.000	0.000	0.000	0.000	0.000	0.000	0.000	0.000
TRINITY_DN1046600_c0_g1	0.000	0.000	0.000	0.000	0.000	0.000	0.000	0.000	0.000	0.000
TRINITY_DN1046601_c0_g1	0.000	0.000	0.000	2.123	0.000	0.000	0.000	0.000	0.000	0.000
TRINITY_DN1046602_c0_g1	0.000	0.000	0.000	0.000	0.000	0.000	0.000	0.000	0.000	0.000
TRINITY_DN1046605_c0_g1	0.000	0.000	0.000	0.000	0.000	0.000	0.000	0.000	0.000	0.000
TRINITY_DN1046606_c0_g1	0.563	0.000	0.000	0.000	0.000	0.826	0.000	0.000	0.000	0.000
TRINITY_DN1046607_c0_g1	0.000	0.000	0.000	0.000	0.000	0.000	0.791	0.000	0.790	0.000
TRINITY_DN1046608_c0_g1	0.000	0.000	0.000	0.000	0.000	0.000	0.000	0.000	0.452	0.000
TRINITY_DN104660_c0_g1	0.000	0.000	0.000	0.000	0.000	0.298	0.000	0.000	0.000	0.083
TRINITY_DN104660_c1_g1	0.187	0.000	0.250	0.000	0.000	0.000	0.000	0.000	0.000	0.000
TRINITY_DN104660_c3_g1	0.000	0.000	0.000	0.000	0.000	0.000	0.000	0.000	0.000	0.000
TRINITY_DN1046610_c0_g1	0.000	0.000	1.499	0.000	0.000	0.000	0.000	0.000	0.000	0.450
TRINITY_DN1046611_c0_g1	0.000	1.221	0.000	0.000	6.251	1.879	0.000	0.000	0.000	0.000
TRINITY_DN1046612_c0_g1	0.000	0.000	0.000	0.519	0.000	0.000	0.000	0.000	0.000	0.415
TRINITY_DN1046613_c0_g1	0.000	1.628	0.000	0.000	0.000	0.000	0.000	0.000	0.000	0.000
TRINITY_DN1046614_c0_g1	0.085	0.028	0.000	0.065	0.079	0.118	0.056	0.000	0.000	0.040
TRINITY_DN1046615_c0_g1	0.000	0.000	0.000	0.000	0.000	0.000	0.000	0.000	0.000	0.000
TRINITY_DN1046618_c0_g1	0.000	0.000	0.000	0.000	0.000	2.113	0.000	0.000	0.000	0.000
TRINITY_DN104661_c0_g1	0.000	0.811	0.000	0.000	0.000	0.000	0.000	0.000	0.000	1.071
TRINITY_DN104661_c0_g2	0.000	0.000	0.000	0.000	0.000	0.000	0.000	0.000	0.712	0.000
TRINITY_DN1046620_c0_g1	0.915	0.000	0.000	0.000	0.000	0.000	0.911	0.000	0.450	0.000
TRINITY_DN1046621_c0_g1	0.000	0.000	0.000	0.000	0.000	0.000	0.000	0.000	0.000	0.000
TRINITY_DN1046622_c0_g1	0.000	0.000	1.344	0.000	0.000	0.000	0.983	4.092	0.000	0.000
TRINITY_DN1046623_c0_g1	0.000	0.000	0.000	0.000	0.000	0.000	0.000	0.000	0.000	2.021
TRINITY_DN1046624_c0_g1	0.979	0.000	0.000	0.000	0.000	0.000	0.000	0.000	0.000	0.000
TRINITY_DN1046625_c0_g1	0.000	0.000	0.000	0.000	0.000	0.000	0.000	0.000	0.000	0.000
TRINITY_DN104662_c0_g1	0.000	0.000	0.000	0.000	0.000	0.000	0.000	0.000	0.000	0.000
TRINITY_DN1046631_c0_g1	0.000	0.000	0.000	0.000	0.000	0.000	2.798	0.000	0.000	0.000
TRINITY_DN1046632_c0_g1	0.000	0.000	0.000	0.000	0.000	0.000	0.000	0.000	0.241	0.000
TRINITY_DN1046633_c0_g1	0.000	0.000	0.000	0.000	0.000	0.000	0.000	0.000	0.721	0.599
TRINITY_DN1046634_c0_g1	0.000	0.000	0.000	0.000	0.000	0.000	0.000	0.000	0.489	0.000
TRINITY_DN1046635_c0_g1	0.000	0.000	0.000	0.000	0.000	0.000	0.000	0.000	0.880	0.000
TRINITY_DN1046636_c0_g1	0.000	0.000	0.000	0.000	0.000	0.000	0.000	0.000	0.000	0.000
TRINITY_DN1046639_c0_g1	0.000	0.000	1.775	0.000	0.000	0.000	0.000	0.000	0.642	0.000
TRINITY_DN104663_c0_g2	1.727	0.000	0.000	0.000	0.000	0.000	0.000	0.000	0.000	0.818
TRINITY_DN104663_c0_g4	0.000	2.638	0.000	0.000	0.000	0.000	0.000	0.000	0.000	1.144
TRINITY_DN104663_c1_g1	0.000	0.000	0.000	0.000	0.000	0.000	0.000	0.000	0.000	0.000
TRINITY_DN104663_c2_g1	0.660	0.000	0.000	0.000	0.000	0.000	0.000	0.000	0.325	0.000
TRINITY_DN1046642_c0_g1	0.000	0.000	0.000	0.000	0.000	0.000	0.000	0.000	0.000	1.252
TRINITY_DN1046646_c0_g1	0.000	0.000	0.000	0.000	0.000	0.000	0.000	0.000	0.000	0.000
TRINITY_DN1046647_c0_g1	0.000	0.000	0.000	0.000	0.000	0.000	0.000	0.000	0.000	0.000
TRINITY_DN1046649_c0_g1	0.000	0.000	0.000	0.000	0.000	0.000	0.000	0.000	0.000	0.464
TRINITY_DN1046651_c0_g1	0.000	0.000	0.000	0.000	0.000	0.000	2.268	0.000	0.000	0.000
TRINITY_DN1046652_c0_g1	0.000	0.000	0.000	0.000	0.000	0.000	0.000	0.000	0.000	2.845
TRINITY_DN1046654_c0_g1	0.000	0.000	0.000	0.000	0.000	0.000	0.000	0.000	0.000	0.000
TRINITY_DN1046655_c0_g1	0.000	0.000	0.000	0.000	0.000	0.000	2.581	0.000	0.000	0.000
TRINITY_DN1046657_c0_g1	0.000	0.000	0.000	0.000	0.000	0.000	0.000	0.000	0.000	0.000
TRINITY_DN1046658_c0_g1	0.000	0.000	0.000	0.000	0.000	0.000	0.000	0.000	0.000	0.000
TRINITY_DN1046659_c0_g1	0.000	0.000	0.000	0.000	0.000	0.000	0.000	0.000	0.475	0.397
TRINITY_DN1046660_c0_g1	0.000	0.572	0.000	0.000	0.000	0.000	1.229	0.000	0.000	0.469
TRINITY_DN1046661_c0_g1	0.000	2.251	0.000	0.000	0.000	0.000	0.000	0.000	0.000	0.000
TRINITY_DN1046662_c0_g1	0.923	0.000	0.000	0.000	0.000	0.000	0.000	0.000	0.000	0.380
TRINITY_DN1046665_c0_g1	0.000	0.000	0.000	3.468	0.000	0.000	0.000	0.000	0.573	0.477
TRINITY_DN1046667_c0_g1	0.000	0.000	0.000	0.000	0.000	0.000	0.000	0.000	0.000	0.000
TRINITY_DN104666_c0_g1	1.591	0.000	0.000	22.061	6.693	0.000	0.000	1.314	2.017	6.324
TRINITY_DN104666_c1_g1	1.602	0.000	2.192	0.000	0.000	4.705	4.910	0.000	0.795	0.000
TRINITY_DN104666_c1_g2	0.000	0.000	0.000	0.000	0.000	0.000	0.000	0.000	0.000	1.598
TRINITY_DN104666_c2_g1	0.000	0.000	0.000	0.000	0.000	0.000	1.689	0.747	0.000	2.074
TRINITY_DN1046676_c0_g1	0.000	0.000	0.000	0.000	0.000	0.000	0.000	0.000	0.000	0.000
TRINITY_DN1046679_c0_g1	0.634	0.000	0.000	0.000	0.000	0.931	0.615	0.000	0.000	0.777
TRINITY_DN104667_c0_g1	0.000	0.000	0.000	2.383	0.000	0.000	0.000	0.000	0.000	1.320
TRINITY_DN1046680_c0_g1	0.000	0.846	0.000	0.000	0.000	0.000	0.000	0.000	0.000	0.000
TRINITY_DN1046681_c0_g1	0.000	6.707	0.000	0.000	0.000	0.000	0.000	0.000	0.000	0.000
TRINITY_DN1046682_c0_g1	0.000	0.000	0.000	0.000	0.000	0.000	0.000	0.000	0.000	0.000
TRINITY_DN1046687_c0_g1	0.000	0.000	0.000	0.000	0.000	0.000	0.000	0.000	0.000	0.580
TRINITY_DN1046688_c0_g1	0.000	0.000	0.000	0.000	0.000	0.000	0.000	0.000	0.695	0.000
TRINITY_DN1046689_c0_g1	0.000	0.000	0.000	0.000	2.095	1.890	0.000	0.000	0.630	0.000
TRINITY_DN104668_c1_g1	0.000	0.000	0.000	0.000	0.000	0.000	0.000	0.000	0.762	0.000
TRINITY_DN1046690_c0_g1	0.000	0.000	0.000	0.000	0.000	0.000	0.000	0.000	0.000	0.925
TRINITY_DN1046691_c0_g1	0.712	0.000	0.000	0.000	0.000	1.048	0.000	0.000	0.350	0.583
TRINITY_DN1046692_c0_g1	0.000	2.082	0.000	0.000	0.000	0.000	0.000	0.000	0.000	0.000
TRINITY_DN1046693_c0_g1	0.000	0.000	0.000	0.000	0.000	0.000	0.000	0.000	1.046	0.000
TRINITY_DN1046694_c0_g1	0.000	0.000	0.000	0.000	0.000	0.000	0.000	0.000	0.000	0.000
TRINITY_DN1046695_c0_g1	0.000	0.000	0.000	0.000	0.000	0.000	0.000	0.000	0.000	0.000
TRINITY_DN1046697_c0_g1	0.000	0.000	0.000	0.000	0.000	0.000	0.835	0.000	0.000	0.694
TRINITY_DN1046698_c0_g1	0.000	1.612	0.000	0.000	2.707	0.000	3.384	0.000	0.000	0.000
TRINITY_DN104669_c0_g1	0.000	0.000	0.000	0.000	0.000	0.000	0.000	0.000	0.000	0.000
TRINITY_DN10466_c0_g1	71.802	62.032	62.689	62.472	57.655	55.204	66.413	58.503	63.107	60.874
TRINITY_DN10466_c0_g2	0.000	1.554	0.000	0.000	2.237	1.240	0.000	0.000	0.265	0.688
TRINITY_DN10466_c0_g3	0.000	0.000	1.040	0.000	0.000	0.376	0.000	0.000	0.130	0.101
TRINITY_DN1046702_c0_g1	0.000	0.000	0.000	2.632	0.000	0.000	0.000	0.000	0.000	0.000
TRINITY_DN1046703_c0_g1	0.000	0.000	0.000	0.000	3.246	0.000	0.000	0.000	0.000	0.000
TRINITY_DN1046704_c0_g1	0.000	0.000	0.000	0.000	0.000	0.000	0.000	0.000	0.000	1.089
TRINITY_DN1046705_c0_g1	0.000	0.000	0.000	0.000	0.000	0.000	0.000	0.000	0.000	0.000
TRINITY_DN1046706_c0_g1	0.000	0.000	0.000	0.000	0.000	0.000	0.000	0.000	0.000	0.000
TRINITY_DN1046709_c0_g1	0.000	0.000	0.000	0.000	0.000	0.000	0.000	0.000	0.000	0.000
TRINITY_DN104670_c0_g1	0.000	1.682	0.000	0.000	0.000	0.000	0.000	0.000	0.000	0.000
TRINITY_DN104670_c1_g1	0.000	0.000	0.000	0.000	0.000	0.000	0.000	0.000	0.000	0.000
TRINITY_DN1046710_c0_g1	0.000	0.000	0.000	1.821	0.000	0.000	0.000	0.000	0.000	0.000
TRINITY_DN1046716_c0_g1	0.000	0.000	0.000	1.423	0.000	0.000	0.000	0.000	0.000	0.390
TRINITY_DN1046717_c0_g1	0.000	0.000	0.000	0.000	0.000	0.000	1.717	0.000	0.000	0.686
TRINITY_DN1046718_c0_g1	0.000	0.000	0.000	0.000	0.000	0.000	0.000	0.000	0.000	0.351
TRINITY_DN1046719_c0_g1	0.000	0.466	0.709	0.794	0.000	0.000	0.000	0.000	0.032	0.643
TRINITY_DN104671_c0_g1	0.907	2.379	3.050	4.120	0.000	1.987	2.136	4.669	2.021	2.951
TRINITY_DN1046720_c0_g1	0.000	0.000	0.000	0.000	0.000	0.000	0.000	0.000	0.000	0.000
TRINITY_DN1046723_c0_g1	0.000	0.000	0.000	0.000	0.000	0.000	0.000	0.000	0.867	0.000
TRINITY_DN1046727_c0_g1	0.000	0.000	0.000	0.000	0.000	1.141	0.759	0.000	0.000	0.000
TRINITY_DN1046729_c0_g1	0.000	0.000	0.000	0.000	0.000	0.000	0.000	0.000	0.000	0.000
TRINITY_DN104672_c0_g1	0.144	0.237	0.000	0.221	0.000	0.000	0.127	0.000	0.145	0.583
TRINITY_DN1046730_c0_g1	2.571	0.799	0.000	0.000	1.414	0.000	0.000	0.000	0.422	0.353
TRINITY_DN1046731_c0_g1	0.000	0.000	0.000	0.000	0.000	0.000	0.000	0.000	0.000	0.836
TRINITY_DN1046733_c0_g1	0.000	0.000	0.000	0.000	0.000	0.000	0.000	0.000	0.000	0.000
TRINITY_DN1046735_c0_g1	0.362	0.422	0.486	0.000	1.201	1.056	1.339	2.224	0.360	0.037
TRINITY_DN1046736_c0_g1	0.000	0.000	0.000	1.571	0.000	0.000	1.051	2.171	0.000	0.000
TRINITY_DN1046737_c0_g1	0.000	0.000	0.000	0.000	0.000	0.000	0.000	0.000	0.000	0.000
TRINITY_DN1046738_c0_g1	0.000	0.000	0.000	0.000	0.000	0.000	0.000	0.000	1.943	0.000
TRINITY_DN1046739_c0_g1	0.000	0.000	0.000	0.000	0.000	0.000	0.000	0.000	0.000	0.000
TRINITY_DN104673_c0_g1	2.089	0.000	0.000	0.000	0.000	0.000	0.000	0.000	1.038	0.010
TRINITY_DN104673_c0_g2	0.000	0.000	0.000	0.000	0.000	0.000	0.000	0.000	0.000	0.000
TRINITY_DN104673_c0_g3	0.461	0.000	0.000	0.000	0.000	2.022	0.000	0.000	0.914	1.680
TRINITY_DN104673_c4_g1	1.489	0.000	0.000	0.000	0.000	0.000	0.000	0.000	0.000	0.000
TRINITY_DN104673_c5_g1	0.000	0.000	0.000	0.000	0.000	0.000	0.000	0.000	0.000	0.000
TRINITY_DN104673_c6_g1	0.000	0.000	0.000	0.000	0.000	0.000	0.000	0.000	0.000	0.000
TRINITY_DN104673_c7_g1	0.000	0.000	0.000	0.000	0.000	0.000	0.000	0.000	0.003	0.195
TRINITY_DN1046743_c0_g1	0.000	0.000	0.000	0.000	0.000	0.000	3.055	0.000	0.000	0.000
TRINITY_DN1046744_c0_g1	0.000	0.000	0.000	0.000	0.000	0.000	0.000	0.000	0.000	0.000
TRINITY_DN1046745_c0_g1	0.000	0.000	0.000	0.000	0.000	0.000	0.000	0.000	0.000	0.000
TRINITY_DN1046746_c0_g1	0.000	0.000	0.000	0.000	0.000	0.000	0.000	0.000	0.000	0.000
TRINITY_DN1046748_c0_g1	0.000	0.000	0.000	0.000	0.000	0.000	0.000	0.000	0.000	0.000
TRINITY_DN1046752_c0_g1	0.000	2.474	0.000	0.000	4.231	0.000	0.000	0.000	0.000	0.000
TRINITY_DN1046753_c0_g1	0.000	0.000	0.000	0.000	0.000	0.000	0.000	4.266	1.065	0.000
TRINITY_DN1046754_c0_g1	0.000	0.000	0.000	0.000	0.000	0.000	0.000	0.000	0.000	0.000
TRINITY_DN1046755_c0_g1	0.000	0.000	0.000	0.000	0.000	0.000	0.000	0.000	0.405	0.338
TRINITY_DN1046757_c0_g1	0.000	0.000	0.000	0.000	0.000	0.000	0.000	0.000	0.000	0.000
TRINITY_DN1046758_c0_g1	0.000	0.000	0.000	0.000	0.000	0.000	0.000	0.000	0.000	0.000
TRINITY_DN1046759_c0_g1	0.000	0.000	0.000	0.000	0.000	0.000	0.000	0.000	0.000	2.155
TRINITY_DN104675_c0_g1	0.000	0.000	0.000	0.000	0.000	0.000	0.000	0.000	0.000	0.000
TRINITY_DN104675_c0_g2	0.000	0.000	0.000	0.000	0.000	0.000	0.000	0.000	0.000	0.000
TRINITY_DN1046760_c0_g1	0.000	0.000	0.000	0.000	0.000	0.000	0.000	0.000	0.000	0.000
TRINITY_DN1046762_c0_g1	0.000	0.000	1.092	0.000	0.000	0.000	0.000	0.000	0.000	0.000
TRINITY_DN1046765_c0_g1	0.000	0.000	0.000	0.000	0.000	0.000	0.000	0.000	0.894	0.732
TRINITY_DN1046766_c0_g1	0.000	0.000	0.000	0.000	0.000	0.000	0.000	0.000	0.000	0.000
TRINITY_DN1046767_c0_g1	0.000	0.000	0.000	0.000	0.000	0.000	0.000	0.000	0.000	0.000
TRINITY_DN1046768_c0_g1	0.000	0.000	0.000	0.000	0.000	0.000	0.000	0.000	0.000	0.239
TRINITY_DN104676_c0_g1	1.460	0.000	0.000	0.000	2.391	0.000	0.000	2.977	0.000	0.599
TRINITY_DN104676_c4_g1	0.000	0.000	0.000	0.000	0.000	3.048	0.000	0.000	1.046	0.000
TRINITY_DN1046770_c0_g1	0.000	0.000	1.204	0.000	0.000	0.000	0.000	0.000	0.000	0.000
TRINITY_DN1046771_c0_g1	0.000	0.000	0.000	0.000	0.000	0.000	0.000	0.000	0.000	0.000
TRINITY_DN1046772_c0_g1	0.000	0.000	0.000	0.000	0.000	0.000	0.000	0.000	0.000	0.235
TRINITY_DN1046773_c0_g1	0.000	0.641	0.000	0.000	0.000	2.073	0.000	0.000	0.000	0.000
TRINITY_DN1046774_c0_g1	0.000	0.000	0.000	0.000	0.000	0.000	0.000	0.000	1.029	0.000
TRINITY_DN1046775_c0_g1	0.000	0.000	0.000	0.000	0.000	0.000	0.000	0.000	0.000	0.000
TRINITY_DN1046776_c0_g1	0.000	0.000	0.000	0.000	0.000	0.000	0.000	0.000	0.000	0.000
TRINITY_DN1046777_c0_g1	0.000	0.000	0.000	0.000	0.000	0.000	0.000	0.000	0.000	0.000
TRINITY_DN1046778_c0_g1	0.000	0.000	0.000	0.000	0.000	0.000	0.000	0.000	0.000	0.000
TRINITY_DN104677_c0_g1	0.000	0.000	0.000	0.000	0.000	0.000	0.000	0.000	0.000	0.000
TRINITY_DN1046784_c0_g1	0.000	0.000	0.000	0.000	0.000	0.000	0.000	0.000	0.000	0.000
TRINITY_DN1046785_c0_g1	0.000	0.000	0.000	0.000	0.000	0.000	0.000	0.000	1.599	0.000
TRINITY_DN1046786_c0_g1	0.000	0.000	0.000	0.000	0.000	0.000	0.000	0.000	0.874	0.000
TRINITY_DN1046788_c0_g1	0.000	0.000	0.000	0.000	0.000	0.000	0.000	5.065	0.000	1.040
TRINITY_DN1046789_c0_g1	0.238	0.000	0.638	0.000	0.000	0.000	0.000	0.000	0.239	0.193
TRINITY_DN104678_c1_g1	0.000	0.000	0.000	0.000	0.000	0.000	1.045	0.000	0.000	0.855
TRINITY_DN1046790_c0_g1	0.000	0.000	0.000	0.000	0.000	0.000	0.390	0.000	0.000	0.170
TRINITY_DN1046792_c0_g1	0.704	0.641	4.770	4.231	2.322	2.073	1.372	0.000	0.692	1.153
TRINITY_DN1046793_c0_g1	0.000	0.000	0.000	0.000	0.000	0.000	0.000	0.000	0.000	0.259
TRINITY_DN1046795_c0_g1	1.615	0.000	0.000	1.211	0.000	0.000	0.000	0.000	0.000	0.331
TRINITY_DN1046796_c0_g1	0.000	0.000	0.000	0.000	0.000	0.000	0.000	0.000	0.000	0.000
TRINITY_DN1046799_c0_g1	0.000	0.000	0.000	0.000	0.000	0.000	0.000	0.000	0.934	1.808
TRINITY_DN10467_c0_g1	0.000	0.000	0.000	0.000	4.118	0.000	0.000	5.019	0.000	0.000
TRINITY_DN10467_c0_g2	2.657	3.167	3.633	0.000	6.545	5.896	8.102	0.000	3.287	4.785
TRINITY_DN10467_c1_g1	0.000	0.000	0.000	0.000	0.000	0.000	0.000	0.000	0.000	3.142
TRINITY_DN10467_c2_g1	2.696	0.000	0.000	3.943	0.000	0.000	0.000	0.000	0.000	0.000
TRINITY_DN10467_c5_g1	1.951	0.000	0.000	5.776	0.000	2.846	0.000	0.000	1.943	0.000
TRINITY_DN1046800_c0_g1	0.000	0.000	0.000	0.000	0.000	0.000	0.000	0.000	0.000	0.000
TRINITY_DN1046803_c0_g1	0.000	2.877	0.000	0.000	0.000	0.000	3.015	0.000	0.000	0.607
TRINITY_DN1046804_c0_g1	0.000	0.000	0.000	0.000	0.000	0.000	0.000	0.000	0.000	2.079
TRINITY_DN1046805_c0_g1	0.000	0.000	0.000	0.000	0.000	0.000	2.881	0.000	0.000	0.000
TRINITY_DN1046806_c0_g1	0.000	0.000	0.000	0.000	0.000	0.000	0.000	0.000	0.000	0.000
TRINITY_DN1046809_c0_g1	1.498	0.000	0.000	0.000	0.000	0.000	0.000	0.000	0.000	0.000
TRINITY_DN104680_c2_g1	0.000	0.000	0.000	0.000	3.026	0.000	0.000	0.000	0.452	0.000
TRINITY_DN104680_c2_g2	0.000	0.000	0.000	0.000	0.000	0.000	0.000	0.000	0.000	0.000
TRINITY_DN104680_c2_g4	0.000	0.000	0.000	0.000	1.145	0.000	0.000	0.000	0.000	0.000
TRINITY_DN1046810_c0_g1	0.000	0.000	0.000	0.000	0.000	0.000	0.000	0.000	0.619	0.000
TRINITY_DN1046813_c0_g1	0.000	0.000	0.000	3.563	0.000	0.000	0.000	0.000	0.000	0.000
TRINITY_DN1046817_c0_g1	0.000	0.000	0.000	0.000	4.472	0.000	0.000	0.000	0.000	1.678
TRINITY_DN104681_c0_g2	0.000	0.000	0.000	0.000	0.000	0.000	0.000	0.000	0.000	0.000
TRINITY_DN104681_c1_g1	0.000	0.000	0.000	0.000	0.000	0.000	0.000	0.000	0.185	0.000
TRINITY_DN1046820_c0_g1	0.000	0.000	0.000	0.000	0.000	0.496	0.000	0.000	0.000	0.000
TRINITY_DN1046822_c0_g1	0.000	0.000	0.000	0.000	0.000	0.000	0.000	0.000	0.000	0.744
TRINITY_DN1046823_c0_g1	0.000	0.000	0.000	0.000	0.000	0.000	0.000	0.000	0.000	0.000
TRINITY_DN1046829_c0_g1	0.000	0.000	0.000	0.000	0.000	0.000	0.000	0.000	0.000	0.000
TRINITY_DN104682_c0_g1	0.000	0.000	0.000	0.000	0.000	0.000	0.000	0.000	0.000	0.000
TRINITY_DN104682_c1_g1	0.000	0.410	0.000	0.000	0.812	0.000	0.220	0.000	0.367	0.297
TRINITY_DN1046831_c0_g1	29.405	61.476	24.293	26.907	21.268	31.687	37.765	25.244	53.536	28.187
TRINITY_DN1046833_c0_g1	0.000	0.000	0.000	0.000	0.000	0.000	0.000	0.000	0.000	0.000
TRINITY_DN1046834_c0_g1	0.000	0.000	0.000	0.000	0.000	0.000	0.000	0.000	0.000	0.000
TRINITY_DN1046835_c0_g1	0.000	0.000	0.000	0.000	2.406	0.000	0.000	0.000	0.000	0.000
TRINITY_DN1046836_c0_g1	0.000	0.000	0.000	0.000	0.000	0.000	0.000	0.000	0.000	0.000
TRINITY_DN1046837_c0_g1	0.000	0.000	0.000	0.000	0.000	0.000	0.000	0.000	0.957	0.000
TRINITY_DN1046838_c0_g1	0.000	0.000	0.000	0.000	0.000	0.000	0.000	0.000	0.000	0.000
TRINITY_DN1046839_c0_g1	0.000	0.000	0.000	0.000	0.000	0.000	0.000	0.000	0.000	0.000
TRINITY_DN104683_c0_g1	0.000	0.000	0.000	0.000	0.000	0.000	0.000	0.000	0.000	0.331
TRINITY_DN1046840_c0_g1	0.000	0.000	0.000	0.000	0.000	0.000	0.000	0.000	0.000	0.000
TRINITY_DN1046842_c0_g1	0.000	1.972	0.000	0.000	0.000	0.000	0.000	0.000	0.000	0.850
TRINITY_DN1046844_c0_g1	0.000	0.000	0.000	0.000	0.000	0.000	0.000	0.000	0.000	0.450
TRINITY_DN1046845_c0_g1	0.000	0.000	0.000	0.000	0.000	0.000	0.000	0.000	0.000	0.000
TRINITY_DN1046846_c0_g1	0.000	0.000	0.000	0.000	3.587	0.000	0.000	0.000	0.000	0.000
TRINITY_DN1046848_c0_g1	2.749	0.000	0.000	0.000	0.000	0.000	0.000	0.000	0.000	0.000
TRINITY_DN104684_c0_g1	0.000	0.517	0.000	0.000	0.000	0.847	0.000	0.000	0.000	0.000
TRINITY_DN1046853_c0_g1	0.000	0.000	0.000	0.000	0.000	0.000	0.000	0.000	0.000	0.000
TRINITY_DN1046856_c0_g1	0.000	0.000	0.000	0.000	0.000	0.000	0.000	0.000	0.000	0.000
TRINITY_DN1046858_c0_g1	0.000	0.000	0.000	0.000	0.000	0.000	0.000	0.000	0.000	0.000
TRINITY_DN1046859_c0_g1	1.832	0.000	0.000	0.000	0.000	0.000	0.000	0.000	0.000	0.000
TRINITY_DN104685_c0_g1	0.000	3.365	0.000	0.000	0.000	0.000	0.000	0.000	0.000	0.706
TRINITY_DN1046860_c0_g1	0.000	0.000	0.000	0.000	0.000	0.000	0.000	0.000	0.000	0.000
TRINITY_DN1046865_c0_g1	0.000	0.000	0.000	0.000	0.000	0.000	0.000	2.726	0.000	1.091
TRINITY_DN1046866_c0_g1	0.000	0.000	0.000	0.000	0.000	0.000	0.000	0.000	0.299	0.121
TRINITY_DN1046867_c0_g1	0.000	1.658	0.000	0.000	2.788	0.000	0.000	0.000	0.848	0.696
TRINITY_DN1046869_c0_g1	0.000	0.000	0.000	1.380	0.000	0.000	0.000	0.000	0.904	0.378
TRINITY_DN104686_c0_g1	0.000	0.209	0.000	0.000	0.418	0.000	0.000	0.000	0.705	0.000
TRINITY_DN1046871_c0_g1	0.000	4.027	0.000	0.000	0.000	0.000	0.000	0.000	0.000	0.000
TRINITY_DN1046872_c0_g1	0.000	0.000	0.000	0.000	0.000	0.000	0.000	0.000	0.000	0.000
TRINITY_DN1046873_c0_g1	0.000	0.000	0.000	0.000	0.000	0.000	0.000	0.924	0.000	0.183
TRINITY_DN1046874_c0_g1	0.000	0.000	0.000	0.000	0.000	0.000	0.000	0.000	0.000	0.000
TRINITY_DN1046879_c0_g1	0.000	0.000	0.000	0.000	0.000	0.000	0.000	0.000	0.000	0.000
TRINITY_DN104687_c1_g1	0.000	0.000	0.000	0.000	0.000	0.000	0.000	0.000	0.000	0.000
TRINITY_DN1046880_c0_g1	0.000	0.000	0.000	0.000	0.000	0.000	0.000	0.000	0.000	0.000
TRINITY_DN1046881_c0_g1	0.000	1.238	1.756	0.000	0.000	0.000	0.000	0.000	0.000	0.527
TRINITY_DN1046883_c0_g1	0.000	0.000	0.000	0.000	0.000	6.253	0.000	0.000	0.000	0.000
TRINITY_DN104688_c0_g1	0.000	0.000	0.000	0.000	0.000	0.000	0.000	0.000	0.000	0.000
TRINITY_DN1046890_c0_g1	0.000	0.000	0.000	0.000	0.000	0.000	0.000	0.000	0.000	0.000
TRINITY_DN1046893_c0_g1	0.000	1.718	0.000	2.615	0.000	0.000	0.000	0.000	0.000	0.721
TRINITY_DN1046894_c0_g1	0.000	0.000	0.000	0.000	0.000	1.085	0.000	0.000	0.000	0.301
TRINITY_DN1046897_c0_g1	0.000	0.000	0.000	0.000	0.000	0.000	0.000	0.000	0.000	0.000
TRINITY_DN1046899_c0_g1	0.000	0.000	0.000	0.000	0.000	0.000	0.000	0.000	0.000	0.000
TRINITY_DN104689_c2_g1	0.000	1.931	0.000	1.527	0.000	1.509	2.038	0.000	1.004	0.834
TRINITY_DN10468_c0_g1	4.749	7.186	35.867	18.233	6.797	12.812	8.898	7.242	9.424	5.991
TRINITY_DN1046900_c0_g1	0.000	0.000	0.000	0.000	0.000	0.000	0.000	0.000	0.853	0.000
TRINITY_DN1046901_c0_g1	0.000	0.000	0.000	0.000	0.000	0.000	0.000	0.000	4.365	0.000
TRINITY_DN1046902_c0_g1	0.000	0.000	0.000	0.000	0.000	1.696	0.000	0.000	0.000	0.000
TRINITY_DN1046903_c0_g1	0.000	0.000	0.000	0.000	0.000	0.000	0.000	0.000	0.000	0.000
TRINITY_DN1046904_c0_g1	0.000	3.699	0.000	0.000	0.000	0.000	0.000	0.000	0.000	0.000
TRINITY_DN1046905_c0_g1	0.000	0.000	0.000	0.000	0.000	0.000	0.000	0.000	0.000	0.000
TRINITY_DN1046906_c0_g1	0.000	0.000	0.000	0.000	1.414	0.000	0.000	0.000	0.000	2.116
TRINITY_DN1046908_c0_g1	0.000	0.000	0.000	0.000	0.000	0.000	0.000	0.000	0.000	0.000
TRINITY_DN104690_c0_g1	0.000	0.000	0.000	0.000	0.000	0.000	0.000	0.000	0.000	0.000
TRINITY_DN104690_c1_g1	0.000	0.000	0.000	0.000	0.000	0.000	0.000	0.000	0.000	1.011
TRINITY_DN1046910_c0_g1	0.000	0.000	0.000	0.000	0.000	0.000	0.000	0.000	0.000	0.934
TRINITY_DN1046911_c0_g1	0.000	0.000	0.000	0.000	1.105	0.000	0.000	0.000	0.000	0.000
TRINITY_DN1046913_c0_g1	0.000	2.277	0.000	0.000	0.000	0.000	1.202	0.000	0.586	0.000
TRINITY_DN1046916_c0_g1	0.000	0.000	0.000	0.000	0.000	0.000	0.000	0.000	0.000	0.000
TRINITY_DN1046918_c0_g1	0.000	0.000	0.000	0.000	0.000	0.000	0.000	0.000	0.000	0.273
TRINITY_DN1046919_c0_g1	0.000	0.000	0.000	0.000	0.000	0.000	0.000	0.000	0.000	0.000
TRINITY_DN104691_c0_g1	0.000	0.000	0.000	0.000	0.000	0.000	0.000	0.000	0.000	0.000
TRINITY_DN1046920_c0_g1	0.000	0.000	3.968	0.000	0.000	0.000	0.000	0.000	0.000	0.595
TRINITY_DN1046922_c0_g1	0.000	0.000	0.000	3.096	0.000	0.000	0.000	0.000	0.000	0.000
TRINITY_DN1046925_c0_g1	0.000	0.000	0.000	0.000	0.000	0.000	0.000	0.000	0.000	0.000
TRINITY_DN1046926_c0_g1	0.000	0.000	0.000	0.000	0.000	0.000	0.000	0.000	0.000	0.000
TRINITY_DN1046927_c0_g1	0.000	0.000	0.000	0.000	0.000	0.000	0.000	0.000	0.000	0.000
TRINITY_DN1046928_c0_g1	0.000	0.000	0.000	0.000	0.000	0.000	0.000	0.000	0.000	0.000
TRINITY_DN1046929_c0_g1	0.000	1.030	0.000	0.000	0.000	0.000	0.000	0.000	0.000	0.000
TRINITY_DN1046930_c0_g1	0.000	0.000	0.000	0.000	0.000	0.000	0.000	0.000	0.000	0.373
TRINITY_DN1046931_c0_g1	2.016	0.000	0.000	0.000	0.000	0.000	0.000	0.000	0.000	0.000
TRINITY_DN1046933_c0_g1	0.000	0.000	0.000	0.000	0.000	0.000	0.000	0.000	0.000	0.000
TRINITY_DN1046934_c0_g1	0.000	0.000	0.000	0.000	0.000	0.000	0.000	0.000	0.000	0.000
TRINITY_DN1046935_c0_g1	0.000	2.591	0.000	0.000	0.000	0.000	0.915	0.000	0.000	1.513
TRINITY_DN1046936_c0_g1	0.000	0.000	0.000	0.000	0.000	0.000	0.000	0.000	0.000	0.000
TRINITY_DN1046937_c0_g1	0.000	0.000	0.000	0.000	0.000	0.000	0.000	0.000	1.282	0.000
TRINITY_DN1046938_c0_g1	0.000	0.000	0.000	0.000	0.000	0.000	0.000	0.000	0.000	0.000
TRINITY_DN104693_c0_g1	0.000	0.000	0.000	0.000	0.000	0.000	0.000	0.000	1.236	2.000
TRINITY_DN1046940_c0_g1	0.000	0.000	0.000	0.000	0.000	0.000	0.000	0.000	0.000	0.000
TRINITY_DN1046941_c0_g1	0.000	0.000	0.000	0.000	0.000	0.000	0.000	0.000	0.000	1.338
TRINITY_DN1046942_c0_g1	0.000	0.000	0.000	0.000	0.000	0.000	0.000	0.000	0.485	0.000
TRINITY_DN1046943_c0_g1	0.000	0.000	0.000	0.000	0.000	0.000	0.000	0.000	0.413	0.000
TRINITY_DN1046944_c0_g1	0.000	1.705	0.000	0.000	2.865	0.000	0.000	0.000	0.000	1.432
TRINITY_DN1046945_c0_g1	0.000	0.000	0.000	0.000	0.000	2.698	0.000	0.000	0.000	0.000
TRINITY_DN1046947_c0_g1	0.000	0.000	0.000	0.000	0.000	0.000	0.000	0.000	0.000	0.000
TRINITY_DN104694_c0_g1	0.000	0.000	0.000	4.073	0.000	0.000	0.000	0.000	0.000	2.243
TRINITY_DN1046951_c0_g1	0.000	0.000	0.000	0.000	0.000	0.000	0.000	0.000	0.000	0.000
TRINITY_DN1046952_c0_g1	0.907	0.000	0.000	0.000	0.000	0.000	0.000	0.000	0.000	0.000
TRINITY_DN1046954_c0_g1	1.362	0.000	0.000	0.000	0.000	0.000	0.000	0.000	0.000	0.000
TRINITY_DN1046955_c0_g1	0.000	0.000	0.000	0.000	0.000	0.000	0.000	0.000	0.000	0.000
TRINITY_DN1046956_c0_g1	1.225	0.000	0.000	1.830	2.016	0.000	0.000	0.000	0.000	0.000
TRINITY_DN1046957_c0_g1	2.609	1.264	0.000	3.886	0.000	0.000	0.000	0.000	0.646	0.000
TRINITY_DN1046958_c0_g1	1.218	0.000	0.000	0.000	0.000	0.000	0.000	0.000	0.000	0.000
TRINITY_DN1046961_c0_g1	0.000	0.591	0.000	0.000	2.157	0.000	0.634	0.000	0.000	0.000
TRINITY_DN1046964_c0_g1	0.000	0.000	0.000	0.000	0.000	0.000	0.000	0.000	0.000	0.000
TRINITY_DN1046965_c0_g1	0.000	0.000	0.000	0.000	0.000	0.000	0.000	0.000	0.000	0.573
TRINITY_DN1046968_c0_g1	0.000	0.000	4.297	0.000	0.000	0.000	0.000	0.000	0.000	0.000
TRINITY_DN104696_c0_g1	0.000	0.000	0.799	0.000	0.000	0.000	0.000	0.000	0.291	0.000
TRINITY_DN1046970_c0_g1	0.000	0.000	0.000	0.000	0.000	0.000	0.000	0.000	0.000	0.485
TRINITY_DN1046971_c0_g1	0.000	0.000	0.000	0.000	0.000	0.000	0.000	0.000	0.000	0.000
TRINITY_DN1046976_c0_g1	0.000	0.000	0.000	0.000	0.000	0.000	0.000	0.000	0.000	0.322
TRINITY_DN1046977_c0_g1	0.000	0.000	0.000	0.000	0.000	0.000	0.000	0.000	0.000	0.000
TRINITY_DN1046978_c0_g1	0.000	0.000	0.000	1.443	0.000	0.000	0.000	0.000	1.420	0.000
TRINITY_DN1046979_c0_g1	0.000	0.000	0.000	0.000	0.000	0.000	0.000	0.000	0.000	0.000
TRINITY_DN104697_c0_g1	0.000	0.000	0.608	0.000	0.000	0.000	0.000	0.000	0.000	0.184
TRINITY_DN1046980_c0_g1	0.000	0.000	0.000	0.000	0.000	0.000	0.000	0.000	0.181	0.887
TRINITY_DN1046982_c0_g1	0.000	0.000	0.000	0.000	0.000	0.000	0.000	0.000	0.000	0.000
TRINITY_DN1046983_c0_g1	0.000	0.000	0.000	0.000	0.000	0.000	0.000	0.000	0.000	0.000
TRINITY_DN1046985_c0_g1	0.000	0.000	0.000	0.000	0.000	0.000	0.000	0.000	0.000	0.000
TRINITY_DN1046986_c0_g1	0.000	0.000	0.000	0.000	0.000	0.000	0.000	0.000	0.000	0.000
TRINITY_DN1046988_c0_g1	0.000	0.000	0.000	0.000	0.000	0.000	0.000	0.000	0.000	0.000
TRINITY_DN1046989_c0_g1	1.064	0.000	0.000	0.000	0.000	0.000	0.000	0.000	0.000	0.000
TRINITY_DN104698_c0_g1	0.000	0.000	0.000	0.000	0.000	0.000	0.000	0.000	0.000	0.958
TRINITY_DN1046990_c0_g1	0.000	0.000	0.000	1.344	0.000	0.000	0.000	0.000	0.000	0.000
TRINITY_DN1046992_c0_g1	0.000	5.058	0.000	0.000	0.000	0.000	0.000	0.000	0.000	0.000
TRINITY_DN1046993_c0_g1	0.000	0.000	0.000	0.000	0.000	0.000	0.000	0.000	0.000	0.000
TRINITY_DN1046995_c0_g1	0.000	0.000	0.000	0.000	0.000	0.000	1.754	0.000	0.000	0.000
TRINITY_DN1046996_c0_g1	0.000	0.000	0.000	0.000	0.000	0.000	0.000	0.000	0.000	0.000
TRINITY_DN104699_c0_g1	0.000	2.294	0.000	0.000	0.000	0.000	0.000	0.000	0.000	0.000
TRINITY_DN104699_c1_g1	0.000	0.000	0.000	0.000	0.000	0.000	2.072	0.000	0.000	0.822
TRINITY_DN104699_c3_g1	0.000	0.000	0.000	0.000	0.000	0.000	0.000	0.000	0.000	0.000
TRINITY_DN104699_c4_g1	0.000	0.000	0.000	0.000	4.356	0.000	0.000	5.301	1.348	1.089
TRINITY_DN10469_c0_g1	2.988	0.000	0.502	0.568	0.620	0.545	0.347	0.767	0.744	1.519
TRINITY_DN10469_c1_g1	1.778	0.000	0.000	0.000	0.000	0.000	0.000	0.000	0.000	0.000
TRINITY_DN10469_c1_g2	0.000	0.000	0.000	0.000	0.000	0.000	0.000	0.000	0.000	0.000
TRINITY_DN10469_c2_g1	11.048	5.869	7.561	7.319	9.516	13.548	13.718	11.949	7.772	7.670
TRINITY_DN10469_c2_g2	5.204	9.262	9.058	8.771	1.356	1.160	4.243	0.850	10.875	6.975
TRINITY_DN10469_c3_g1	0.000	0.457	0.000	0.000	0.000	0.000	0.000	0.000	0.255	0.421
TRINITY_DN10469_c4_g1	0.000	0.000	0.000	0.000	0.000	0.000	6.374	0.000	0.000	4.215
TRINITY_DN10469_c4_g2	0.000	0.168	0.000	0.000	0.000	0.000	0.418	0.915	0.134	0.347
TRINITY_DN10469_c7_g1	2.571	0.000	0.000	0.000	0.000	0.000	0.000	0.000	0.000	0.000
TRINITY_DN1046_c0_g1	0.981	0.703	0.238	0.800	0.973	0.435	0.463	0.112	0.449	0.939
TRINITY_DN1046_c0_g2	62.782	56.259	50.533	41.402	61.575	67.818	69.489	43.376	66.674	94.536
TRINITY_DN1046_c10_g1	2.008	0.000	0.000	0.000	0.437	2.923	0.238	0.000	0.000	0.000
TRINITY_DN1046_c10_g3	1.667	2.762	2.124	2.404	2.347	4.323	3.307	3.455	2.894	3.243
TRINITY_DN1046_c11_g1	0.000	0.000	0.000	0.000	0.000	0.000	0.000	0.000	1.327	0.000
TRINITY_DN1046_c12_g1	3.201	2.079	0.000	1.216	1.328	1.754	0.000	2.466	0.000	0.000
TRINITY_DN1046_c15_g1	0.000	0.000	0.000	0.000	0.000	0.000	0.000	0.000	0.000	0.000
TRINITY_DN1046_c16_g1	0.000	0.000	0.000	3.943	0.000	0.000	0.000	0.000	0.000	0.000
TRINITY_DN1046_c1_g2	0.000	1.063	0.000	0.894	0.000	1.738	0.000	0.000	0.584	0.484
TRINITY_DN1046_c24_g1	1.053	0.000	0.000	0.000	0.000	0.000	0.000	0.000	0.000	0.000
TRINITY_DN1046_c2_g1	0.000	0.000	0.000	0.000	0.000	0.000	0.000	0.850	0.000	0.352
TRINITY_DN1046_c3_g1	1.270	2.047	0.711	0.823	0.982	0.982	0.770	1.273	1.431	1.381
TRINITY_DN1046_c4_g1	3.233	1.075	4.340	0.525	2.093	4.662	0.000	1.991	4.161	1.858
TRINITY_DN1046_c5_g1	5.514	4.201	6.270	4.121	4.476	4.189	4.965	2.411	3.946	5.166
TRINITY_DN1046_c5_g2	0.000	0.000	0.000	0.000	0.000	0.198	0.000	0.000	0.000	0.000
TRINITY_DN1046_c6_g1	0.000	0.312	0.487	0.551	1.805	0.000	0.671	0.000	0.361	0.500
TRINITY_DN1046_c7_g1	24.938	18.425	21.171	15.058	17.549	18.230	26.319	14.533	18.830	24.128
TRINITY_DN1046_c8_g1	48.419	42.725	41.358	48.349	38.835	40.018	52.424	40.708	46.857	39.604
TRINITY_DN1046_c9_g1	0.000	0.000	0.000	7.718	4.679	11.046	2.786	0.000	4.971	9.944
TRINITY_DN1047001_c0_g1	0.000	0.000	0.000	0.000	0.000	0.000	0.000	0.000	2.359	1.916
TRINITY_DN1047002_c0_g1	0.000	0.000	0.000	0.000	0.000	0.000	0.839	0.000	0.834	0.349
TRINITY_DN1047003_c0_g1	0.000	0.000	0.000	0.000	0.000	0.000	0.000	0.000	0.000	0.000
TRINITY_DN1047004_c0_g1	0.000	0.000	0.000	0.000	0.000	1.929	5.301	0.000	0.646	0.000
TRINITY_DN1047005_c0_g1	0.000	0.000	0.000	0.000	0.000	0.000	0.000	0.000	0.000	0.000
TRINITY_DN1047008_c0_g1	0.000	0.000	0.000	0.000	0.000	0.000	0.000	0.000	0.936	0.000
TRINITY_DN1047009_c0_g1	0.811	0.000	0.000	0.000	0.000	0.000	0.000	0.000	0.000	0.000
TRINITY_DN104700_c1_g1	0.000	0.000	0.013	0.000	0.000	0.000	0.000	0.000	0.000	0.634
TRINITY_DN104700_c2_g1	4.560	0.000	0.000	0.000	0.000	0.000	0.000	9.061	0.000	0.000
TRINITY_DN1047010_c0_g1	0.000	0.000	0.000	0.000	0.000	0.000	0.000	0.000	0.000	0.217
TRINITY_DN1047012_c0_g1	0.000	0.000	0.000	0.000	0.000	0.000	0.000	0.000	0.000	0.000
TRINITY_DN1047013_c0_g1	0.000	0.000	0.000	0.000	0.000	0.000	0.000	0.000	1.270	0.000
TRINITY_DN1047015_c0_g1	0.000	0.000	1.210	0.000	0.000	0.000	0.000	0.000	0.000	0.000
TRINITY_DN1047016_c0_g1	0.000	0.000	0.000	0.000	0.000	0.000	0.000	0.000	1.168	2.852
TRINITY_DN1047017_c0_g1	0.000	0.000	0.000	0.000	0.000	0.000	0.000	0.000	0.000	0.768
TRINITY_DN104701_c0_g1	2.340	0.000	0.000	0.000	0.000	0.000	0.000	0.000	2.206	0.000
TRINITY_DN104701_c1_g1	0.000	0.000	0.000	0.000	0.000	0.000	0.000	0.000	0.000	0.000
TRINITY_DN104701_c1_g4	0.000	0.000	0.000	0.000	0.000	0.000	0.000	0.000	0.000	0.000
TRINITY_DN104701_c2_g1	1.778	0.000	0.000	0.000	0.000	0.000	0.000	0.000	2.093	0.000
TRINITY_DN104701_c2_g2	0.000	0.000	0.000	0.000	0.000	0.000	0.000	0.000	0.000	0.000
TRINITY_DN104701_c2_g3	1.602	0.000	0.000	0.000	0.000	0.000	0.000	0.000	0.795	0.656
TRINITY_DN104701_c2_g5	0.000	0.000	0.000	3.823	0.000	0.000	0.000	0.000	0.000	0.000
TRINITY_DN104701_c2_g6	0.000	1.873	0.000	0.000	0.000	0.000	3.985	0.000	0.000	0.791
TRINITY_DN1047020_c0_g1	0.000	0.000	0.000	0.000	0.000	0.000	0.000	0.000	0.000	0.552
TRINITY_DN1047022_c0_g1	0.000	0.000	1.538	0.859	0.000	0.000	0.546	0.000	0.000	0.464
TRINITY_DN1047024_c0_g1	0.000	0.000	0.000	0.000	0.000	0.000	0.000	0.000	0.795	0.656
TRINITY_DN1047027_c0_g1	0.000	0.904	1.379	0.000	0.000	0.000	0.000	0.000	0.000	0.000
TRINITY_DN1047028_c0_g1	0.000	0.000	0.000	0.000	0.000	0.000	0.000	0.000	0.000	0.000
TRINITY_DN104702_c0_g1	2.141	2.035	0.000	0.000	0.000	0.000	2.901	0.000	0.000	0.607
TRINITY_DN104702_c0_g2	0.000	0.000	0.000	0.000	2.961	0.000	0.894	0.000	0.000	1.608
TRINITY_DN1047032_c0_g1	0.000	0.000	0.000	0.000	0.000	0.000	0.000	0.000	0.000	0.000
TRINITY_DN1047036_c0_g1	0.000	1.446	0.000	0.000	0.000	0.000	0.000	0.000	0.000	0.000
TRINITY_DN1047037_c0_g1	2.459	0.000	0.000	3.576	0.000	0.000	0.000	0.000	0.000	0.000
TRINITY_DN1047039_c0_g1	0.000	0.000	0.000	0.886	0.000	0.000	0.000	0.000	0.289	0.609
TRINITY_DN104703_c1_g1	0.000	0.000	0.000	0.000	0.000	0.000	0.000	0.000	0.000	1.658
TRINITY_DN1047041_c0_g1	0.949	0.894	0.000	0.000	0.000	0.000	0.000	0.000	0.000	0.000
TRINITY_DN1047042_c0_g1	0.000	0.000	0.000	0.000	0.000	0.000	0.000	0.000	0.000	0.000
TRINITY_DN1047044_c0_g1	0.000	0.000	0.000	0.000	0.000	0.000	0.000	0.000	0.000	0.000
TRINITY_DN1047046_c0_g1	0.000	0.000	0.000	0.000	0.000	0.000	0.000	0.000	2.742	0.000
TRINITY_DN104704_c0_g1	1.508	0.000	0.000	0.000	0.000	0.000	0.000	0.000	0.000	0.000
TRINITY_DN1047050_c0_g1	0.000	0.000	0.000	0.000	0.000	0.000	0.000	0.000	0.000	0.000
TRINITY_DN1047052_c0_g1	0.000	0.000	0.000	0.000	0.000	0.000	0.000	0.000	0.000	0.793
TRINITY_DN1047055_c0_g1	0.000	0.000	0.000	1.039	0.000	0.000	0.000	1.432	0.680	0.000
TRINITY_DN1047056_c0_g1	0.000	0.000	0.000	0.000	0.000	0.000	0.000	0.000	1.157	1.884
TRINITY_DN1047057_c0_g1	0.000	0.000	0.000	0.000	0.000	0.000	0.000	0.000	0.000	2.999
TRINITY_DN1047058_c0_g1	0.000	1.365	0.000	0.000	0.000	0.000	0.000	0.000	0.000	1.729
TRINITY_DN104705_c1_g1	0.000	0.000	0.000	0.000	0.000	0.000	0.000	0.000	0.000	0.000
TRINITY_DN1047062_c0_g1	0.000	0.000	0.000	0.000	0.000	0.000	0.000	0.000	0.000	0.000
TRINITY_DN1047067_c0_g1	0.000	0.000	0.000	0.000	0.000	0.000	5.126	0.000	0.000	0.000
TRINITY_DN1047069_c0_g1	0.000	0.000	0.000	0.000	0.000	0.000	0.000	0.000	0.000	0.000
TRINITY_DN104706_c0_g2	0.000	0.000	0.000	0.000	0.000	0.000	0.000	0.000	0.000	0.000
TRINITY_DN1047073_c0_g1	0.000	0.000	0.000	0.000	0.000	0.000	0.000	0.000	0.000	0.000
TRINITY_DN1047074_c0_g1	0.000	0.000	0.000	0.000	0.000	1.487	0.000	0.000	1.483	0.000
TRINITY_DN1047076_c0_g1	0.876	0.000	2.387	1.315	0.000	2.602	0.000	0.000	0.000	0.564
TRINITY_DN1047078_c0_g1	0.000	0.000	0.000	0.000	0.000	0.000	0.000	0.000	0.000	0.000
TRINITY_DN1047079_c0_g1	0.000	0.000	0.000	0.000	0.000	0.000	0.000	0.000	0.209	0.171
TRINITY_DN104707_c0_g1	0.000	0.000	0.000	0.000	0.000	0.000	0.000	0.000	0.000	0.000
TRINITY_DN104707_c0_g2	0.000	0.000	0.000	0.000	0.000	0.000	0.000	0.000	0.000	0.576
TRINITY_DN104707_c0_g3	0.000	0.000	0.000	0.000	0.000	0.000	0.000	0.000	0.000	0.000
TRINITY_DN104707_c0_g6	0.000	0.000	0.000	0.000	0.000	0.000	0.000	0.000	0.000	1.625
TRINITY_DN104707_c0_g7	0.000	0.000	0.000	0.000	0.000	0.000	0.000	0.000	0.000	0.000
TRINITY_DN1047080_c0_g1	0.000	0.000	0.000	0.000	0.000	3.204	0.000	0.000	2.206	0.000
TRINITY_DN1047084_c0_g1	0.000	0.877	0.000	0.000	0.000	0.000	0.000	0.000	0.000	1.532
TRINITY_DN1047085_c0_g1	0.000	0.000	0.000	0.000	0.000	0.000	0.000	0.000	0.000	0.000
TRINITY_DN1047086_c0_g1	0.000	0.000	0.000	0.000	0.000	0.000	0.000	4.625	0.000	0.000
TRINITY_DN1047088_c0_g1	0.000	0.000	0.000	0.000	2.453	0.000	0.000	0.000	0.000	0.000
TRINITY_DN104708_c0_g1	0.000	0.000	5.174	0.000	0.000	0.000	0.000	0.000	0.000	0.000
TRINITY_DN104708_c0_g2	0.000	0.000	0.000	0.000	0.000	0.000	0.433	0.000	0.000	0.223
TRINITY_DN104708_c2_g1	0.000	0.000	1.115	0.000	2.701	0.000	0.000	0.000	0.806	0.337
TRINITY_DN1047090_c0_g1	2.280	0.000	0.000	0.000	0.000	0.000	0.000	0.000	2.272	0.000
TRINITY_DN1047091_c0_g1	0.000	0.000	0.000	0.000	0.000	0.000	0.000	0.000	0.000	0.000
TRINITY_DN1047095_c0_g1	1.936	0.000	0.000	0.000	0.000	0.000	0.000	0.000	0.000	0.000
TRINITY_DN1047096_c0_g1	0.000	0.000	0.000	0.000	0.000	0.000	0.000	0.000	0.000	0.359
TRINITY_DN1047098_c0_g1	0.000	0.000	0.000	0.000	0.000	0.000	0.000	0.000	0.000	0.000
TRINITY_DN104709_c0_g1	0.000	0.000	0.000	0.000	0.000	0.000	0.000	0.000	0.000	0.000
TRINITY_DN104709_c0_g2	0.000	0.000	0.000	0.568	0.000	0.000	0.000	0.000	0.156	0.000
TRINITY_DN104709_c1_g1	0.000	0.000	0.000	0.000	0.000	0.000	0.000	0.000	0.000	0.000
TRINITY_DN10470_c0_g1	0.000	0.000	0.000	0.000	0.000	0.000	0.000	0.000	0.000	0.000
TRINITY_DN10470_c0_g2	0.611	0.603	1.836	1.123	0.704	0.636	0.840	0.463	1.054	0.690
TRINITY_DN10470_c0_g3	43.316	49.583	48.492	34.405	48.993	50.076	61.672	41.850	57.614	58.951
TRINITY_DN10470_c1_g1	0.000	0.000	0.000	0.000	0.000	0.000	0.000	0.000	0.000	0.000
TRINITY_DN1047100_c0_g1	0.000	0.000	0.000	0.000	0.000	7.145	0.000	0.000	0.000	0.000
TRINITY_DN1047102_c0_g1	0.000	0.000	0.000	0.000	0.000	0.000	0.000	0.000	0.000	0.000
TRINITY_DN1047104_c0_g1	0.000	0.000	0.000	0.000	0.000	0.000	0.000	0.000	0.000	0.000
TRINITY_DN1047105_c0_g1	0.000	0.000	0.000	0.000	0.000	0.000	0.000	0.000	0.000	0.000
TRINITY_DN1047107_c0_g1	0.000	0.000	0.000	0.000	0.000	0.000	0.000	0.000	0.000	0.233
TRINITY_DN1047108_c0_g1	0.000	1.997	0.000	0.000	0.000	0.000	0.000	0.000	1.029	0.000
TRINITY_DN104710_c0_g1	0.000	0.000	0.000	0.000	0.000	0.000	2.478	0.000	3.012	0.501
TRINITY_DN1047110_c0_g1	0.000	0.000	0.000	0.000	0.000	0.000	2.158	0.000	0.000	0.000
TRINITY_DN1047111_c0_g1	0.000	0.000	0.000	0.000	0.000	0.000	0.000	2.709	0.000	0.000
TRINITY_DN1047112_c0_g1	0.000	0.000	0.000	0.000	0.000	0.000	0.000	0.000	0.000	0.000
TRINITY_DN1047115_c0_g1	0.000	0.000	0.000	0.000	0.000	0.000	0.000	0.000	0.000	0.000
TRINITY_DN1047119_c0_g1	0.000	0.000	0.000	0.000	0.679	0.000	0.000	0.000	0.000	0.000
TRINITY_DN104711_c1_g1	0.260	0.000	0.000	0.000	0.433	0.756	0.000	0.000	0.000	0.370
TRINITY_DN1047122_c0_g1	0.000	0.000	0.000	1.276	1.401	0.000	0.000	1.765	0.000	0.350
TRINITY_DN1047123_c0_g1	0.000	0.000	0.000	0.000	0.000	0.000	0.000	0.000	0.000	0.000
TRINITY_DN1047124_c0_g1	0.000	0.000	0.000	0.000	0.000	0.000	0.000	0.000	0.000	0.000
TRINITY_DN1047125_c0_g1	0.000	0.000	0.000	0.000	0.000	0.000	0.000	0.000	0.000	0.519
TRINITY_DN1047126_c0_g1	0.000	0.000	0.000	0.000	0.000	0.000	0.000	0.000	0.000	1.583
TRINITY_DN1047129_c0_g1	0.000	1.365	0.000	0.000	0.000	0.000	0.000	2.874	0.000	0.000
TRINITY_DN1047130_c0_g1	0.000	0.000	0.000	0.000	0.000	0.000	0.000	0.000	0.000	0.365
TRINITY_DN1047131_c0_g1	0.000	0.000	0.000	0.000	0.000	0.000	0.000	0.000	0.000	0.000
TRINITY_DN1047132_c0_g1	0.000	1.000	0.000	0.000	0.000	0.000	0.000	0.000	0.000	0.229
TRINITY_DN1047134_c0_g1	0.000	1.671	0.000	0.000	0.000	0.000	0.000	3.478	0.000	0.000
TRINITY_DN1047136_c0_g1	0.000	0.000	0.000	0.000	0.000	1.740	0.000	0.000	0.000	0.000
TRINITY_DN1047137_c0_g1	0.750	0.000	0.000	0.000	1.235	1.106	0.000	0.000	0.000	0.614
TRINITY_DN1047138_c0_g1	0.000	0.000	0.000	0.000	0.000	0.000	0.000	0.000	0.000	0.000
TRINITY_DN104713_c0_g1	0.000	0.000	0.000	0.000	0.000	0.000	0.000	0.000	0.000	0.000
TRINITY_DN104713_c2_g1	0.000	0.667	0.990	0.000	0.000	0.000	0.714	0.000	0.359	0.417
TRINITY_DN104713_c4_g1	2.593	0.000	0.000	0.000	0.000	0.000	0.000	0.000	0.000	0.000
TRINITY_DN104713_c7_g1	0.000	0.000	0.000	0.000	0.000	0.000	0.000	0.000	0.000	0.000
TRINITY_DN1047142_c0_g1	0.000	0.000	0.000	0.000	0.000	0.000	0.000	0.000	0.000	0.556
TRINITY_DN1047144_c0_g1	0.000	0.000	0.000	0.000	0.000	0.000	0.000	0.000	0.000	0.000
TRINITY_DN1047145_c0_g1	0.000	0.000	0.000	0.000	0.000	0.000	0.000	0.000	0.000	0.000
TRINITY_DN1047148_c0_g1	0.000	2.013	0.000	0.000	0.000	0.000	0.000	0.000	0.000	0.000
TRINITY_DN104714_c0_g1	0.000	0.000	0.000	0.000	0.000	0.000	0.000	0.000	0.000	0.000
TRINITY_DN1047150_c0_g1	0.000	0.000	0.000	0.000	0.000	0.000	0.000	0.000	0.000	0.000
TRINITY_DN1047152_c0_g1	0.000	0.000	0.000	0.000	0.000	0.000	0.000	3.742	0.000	0.000
TRINITY_DN1047154_c0_g1	0.000	0.000	1.158	0.000	0.000	0.000	0.000	0.000	0.000	0.000
TRINITY_DN1047155_c0_g1	0.000	0.000	0.000	0.000	0.000	0.000	0.000	0.000	0.000	0.000
TRINITY_DN1047158_c0_g1	1.646	0.000	0.000	0.000	0.000	0.000	0.000	0.000	0.000	0.673
TRINITY_DN1047159_c0_g1	0.000	0.000	0.000	0.000	0.000	0.000	0.000	0.000	0.000	0.227
TRINITY_DN104715_c0_g1	0.000	0.000	0.000	0.000	0.000	0.000	0.000	0.000	0.000	0.000
TRINITY_DN1047163_c0_g1	0.000	0.000	2.178	0.000	0.000	0.000	0.000	0.000	0.000	0.000
TRINITY_DN1047164_c0_g1	0.000	0.000	0.000	0.000	0.000	0.000	0.000	0.000	0.000	0.000
TRINITY_DN1047166_c0_g1	0.000	0.000	0.000	0.000	0.000	0.000	0.000	0.000	0.000	0.000
TRINITY_DN1047169_c0_g1	0.000	0.000	0.000	0.000	0.855	0.000	0.000	0.000	0.000	0.632
TRINITY_DN104716_c0_g1	0.000	0.000	0.000	0.000	0.000	1.583	0.000	0.000	0.000	0.000
TRINITY_DN1047170_c0_g1	0.000	0.000	0.000	0.000	0.000	0.000	0.000	0.000	0.000	0.000
TRINITY_DN1047172_c0_g1	0.000	0.000	0.000	0.000	0.000	0.000	0.000	3.723	0.000	0.000
TRINITY_DN1047173_c0_g1	1.260	0.000	0.000	0.000	0.000	0.000	0.000	0.000	0.000	0.000
TRINITY_DN1047177_c0_g1	0.000	0.000	0.000	0.000	0.000	0.000	0.000	0.000	0.000	0.000
TRINITY_DN1047179_c0_g1	0.000	0.000	0.784	0.000	0.958	0.000	0.000	0.000	0.000	0.473
TRINITY_DN1047180_c0_g1	0.000	0.000	0.000	0.000	0.000	0.000	0.000	0.000	0.000	0.000
TRINITY_DN1047182_c0_g1	1.804	0.000	0.000	0.000	0.000	0.000	0.000	0.000	0.000	0.738
TRINITY_DN1047184_c0_g1	0.000	0.000	0.000	0.000	0.000	0.000	0.000	0.000	0.000	0.000
TRINITY_DN1047185_c0_g1	0.000	0.000	0.000	0.000	0.000	0.629	0.809	0.000	0.000	0.000
TRINITY_DN1047186_c0_g1	0.000	0.000	2.077	0.000	0.000	0.000	0.000	0.000	0.000	1.242
TRINITY_DN1047188_c0_g1	0.000	0.000	0.000	0.000	0.000	0.000	0.000	0.000	1.246	0.000
TRINITY_DN1047189_c0_g1	0.000	0.000	0.000	0.000	0.000	0.000	0.000	0.000	0.907	0.744
TRINITY_DN1047192_c0_g1	0.000	0.000	0.000	0.000	0.000	0.000	0.000	0.000	0.000	0.000
TRINITY_DN1047193_c0_g1	0.000	0.000	0.000	0.000	0.000	0.000	0.000	0.000	0.000	0.360
TRINITY_DN1047194_c0_g1	0.000	0.000	0.000	0.000	0.000	0.000	0.000	0.000	0.000	0.273
TRINITY_DN1047195_c0_g1	0.000	0.000	0.000	0.000	0.000	0.000	0.000	0.000	0.000	0.090
TRINITY_DN1047196_c0_g1	0.000	0.000	0.000	0.000	0.000	0.000	0.000	0.000	0.000	0.000
TRINITY_DN1047198_c0_g1	0.000	0.000	0.000	0.000	0.000	0.000	0.000	0.000	0.000	1.089
TRINITY_DN1047199_c0_g1	0.000	0.000	0.000	0.000	0.000	0.000	0.000	0.000	0.000	0.402
TRINITY_DN104719_c0_g3	0.726	0.000	0.000	0.000	0.000	0.000	0.000	0.000	0.000	0.000
TRINITY_DN104719_c1_g1	0.000	0.000	0.000	0.000	0.000	0.000	0.000	0.000	0.000	0.000
TRINITY_DN104719_c3_g1	0.000	0.000	0.000	0.000	0.000	0.000	0.000	0.000	0.000	0.000
TRINITY_DN104719_c5_g1	0.889	0.000	0.598	0.000	0.000	0.000	0.000	0.000	0.000	0.000
TRINITY_DN10471_c0_g1	25.510	22.924	26.083	27.191	23.247	27.714	25.773	18.211	31.301	21.200
TRINITY_DN1047200_c0_g1	0.000	0.000	0.000	1.743	0.000	0.000	0.000	0.000	0.000	0.000
TRINITY_DN1047202_c0_g1	0.000	0.000	0.000	0.000	2.131	0.000	0.000	0.000	0.642	0.533
TRINITY_DN1047206_c0_g1	0.000	0.000	0.000	0.000	0.000	0.000	0.000	0.000	0.000	0.000
TRINITY_DN1047207_c0_g1	0.000	0.515	0.000	0.870	0.000	0.000	0.000	0.000	0.000	0.000
TRINITY_DN1047208_c0_g1	0.000	0.000	0.000	0.000	0.000	0.643	0.000	0.000	0.218	0.000
TRINITY_DN1047209_c0_g1	0.944	0.000	0.000	0.000	0.000	0.000	0.941	0.000	0.000	0.000
TRINITY_DN1047210_c0_g1	0.000	0.000	0.000	0.000	0.000	0.000	0.000	0.000	0.000	0.000
TRINITY_DN1047211_c0_g1	0.000	0.799	0.000	0.000	0.000	0.000	0.000	0.000	0.000	0.000
TRINITY_DN1047212_c0_g1	0.000	0.000	0.000	0.000	0.000	0.000	0.000	0.000	0.000	0.000
TRINITY_DN1047214_c0_g1	0.000	0.000	0.000	0.000	0.000	0.000	2.391	0.000	0.000	0.000
TRINITY_DN1047217_c0_g1	0.000	0.000	0.000	0.000	0.000	0.000	0.000	0.000	0.000	0.000
TRINITY_DN1047218_c0_g1	0.000	0.000	0.000	0.000	0.000	0.000	3.781	0.000	0.000	0.509
TRINITY_DN104721_c0_g1	0.000	0.000	0.000	2.738	0.000	0.000	1.152	0.000	0.564	0.938
TRINITY_DN1047222_c0_g1	0.000	0.000	3.140	6.731	0.000	0.000	0.000	0.000	0.000	0.000
TRINITY_DN1047223_c0_g1	0.000	1.138	0.000	0.000	0.000	0.000	3.605	0.000	0.000	0.487
TRINITY_DN1047224_c0_g1	0.000	0.000	0.000	0.000	0.000	0.000	2.284	0.000	0.000	0.000
TRINITY_DN1047225_c0_g1	2.481	0.000	0.000	0.000	0.000	0.000	2.524	0.000	0.000	0.000
TRINITY_DN1047226_c0_g1	0.000	0.000	7.372	0.000	0.000	0.000	0.000	0.000	0.000	0.000
TRINITY_DN1047227_c0_g1	1.678	0.000	2.296	0.000	0.000	0.000	0.000	0.000	0.000	1.372
TRINITY_DN1047228_c0_g1	2.386	0.000	0.000	0.000	0.000	0.000	0.000	0.000	0.000	0.966
TRINITY_DN1047229_c0_g1	0.000	0.000	0.000	0.000	0.000	0.000	0.000	0.000	0.000	0.000
TRINITY_DN104722_c0_g1	0.000	0.000	0.000	0.000	0.553	2.153	1.459	0.000	0.000	0.000
TRINITY_DN104722_c1_g1	0.000	0.000	0.000	0.000	0.000	0.000	0.000	0.000	2.429	0.000
TRINITY_DN104722_c1_g2	2.162	0.000	0.000	0.000	3.524	0.000	0.000	0.000	0.000	0.000
TRINITY_DN104722_c5_g1	0.000	0.000	0.000	0.000	0.000	0.000	0.000	0.000	0.795	0.000
TRINITY_DN1047231_c0_g1	0.978	0.279	0.438	0.497	0.542	0.000	0.900	2.670	0.000	0.000
TRINITY_DN1047233_c0_g1	0.000	0.000	0.000	0.709	0.000	1.370	0.442	0.000	0.000	0.381
TRINITY_DN1047234_c0_g1	0.000	0.000	0.000	0.000	0.000	0.000	0.000	0.000	0.000	0.000
TRINITY_DN1047235_c0_g1	0.000	0.000	0.000	0.000	0.000	0.000	0.000	0.000	0.000	0.000
TRINITY_DN1047236_c0_g1	0.000	0.000	0.000	0.000	0.000	0.000	0.000	0.000	0.000	0.000
TRINITY_DN1047237_c0_g1	2.072	0.000	0.000	0.000	0.000	0.000	0.000	0.000	0.000	0.000
TRINITY_DN1047238_c0_g1	0.000	0.000	0.000	0.000	0.000	0.000	0.000	0.000	0.000	0.297
TRINITY_DN1047239_c0_g1	0.000	0.000	0.000	0.000	0.000	0.000	0.000	0.000	0.000	0.000
TRINITY_DN104723_c0_g1	5.709	4.204	0.000	0.000	10.672	0.000	10.035	0.000	1.645	4.989
TRINITY_DN104723_c0_g2	0.000	0.000	0.000	0.000	0.000	0.000	0.000	0.000	0.245	0.000
TRINITY_DN104723_c1_g1	0.000	0.000	0.000	0.000	0.000	0.000	0.000	0.000	0.000	0.000
TRINITY_DN1047240_c0_g1	0.000	0.000	0.000	0.000	0.000	0.000	0.000	0.000	0.000	0.000
TRINITY_DN1047242_c0_g1	0.000	0.000	0.000	0.000	0.000	0.000	0.000	0.000	0.000	0.425
TRINITY_DN1047243_c0_g1	1.936	0.000	0.000	0.000	0.000	0.000	0.000	0.000	0.000	0.000
TRINITY_DN1047244_c0_g1	0.000	0.000	0.000	0.000	0.000	0.000	0.000	0.000	0.000	0.000
TRINITY_DN1047246_c0_g1	0.000	0.000	0.000	0.000	0.000	0.000	1.717	0.000	0.000	0.686
TRINITY_DN1047248_c0_g1	0.000	0.000	0.000	1.271	0.000	0.000	0.839	0.000	0.000	0.000
TRINITY_DN1047249_c0_g1	0.000	0.000	0.000	0.000	0.000	0.000	0.000	0.000	0.000	0.000
TRINITY_DN104724_c2_g1	0.000	0.000	0.000	0.000	0.000	0.000	0.000	0.000	0.000	0.000
TRINITY_DN1047250_c0_g1	0.000	0.000	0.000	0.000	0.000	0.000	0.000	0.000	0.000	0.981
TRINITY_DN1047252_c0_g1	0.000	0.000	0.000	0.000	0.000	0.000	0.000	0.000	0.000	0.337
TRINITY_DN1047255_c0_g1	0.000	0.000	0.000	0.000	0.000	0.000	0.000	0.000	0.000	0.000
TRINITY_DN1047256_c0_g1	0.000	1.075	0.000	1.683	1.847	0.000	0.000	0.000	0.000	0.000
TRINITY_DN1047259_c0_g1	0.000	0.000	0.000	0.000	0.000	0.000	0.000	0.000	0.000	0.000
TRINITY_DN104725_c0_g1	0.000	1.718	2.413	0.000	0.000	0.000	0.000	0.000	0.000	1.847
TRINITY_DN104725_c0_g2	0.000	0.000	0.000	0.000	2.765	0.000	0.000	0.000	0.000	0.000
TRINITY_DN104725_c0_g3	0.000	0.000	2.821	0.000	0.000	0.000	0.000	0.000	0.000	0.000
TRINITY_DN104725_c2_g1	0.000	0.000	0.000	0.000	0.000	0.000	0.000	0.000	1.225	0.000
TRINITY_DN1047261_c0_g1	0.000	3.985	0.000	0.000	0.000	0.000	0.000	0.000	0.000	0.000
TRINITY_DN1047263_c0_g1	0.000	0.000	0.000	0.000	0.000	0.000	0.000	0.000	0.000	0.000
TRINITY_DN1047265_c0_g1	0.000	0.000	0.000	0.000	0.000	0.000	0.000	0.000	0.000	0.000
TRINITY_DN1047267_c0_g1	0.000	0.000	0.000	0.000	0.000	0.000	0.000	0.000	0.000	0.000
TRINITY_DN1047268_c0_g1	0.000	0.000	0.000	0.000	0.000	0.000	0.000	0.000	0.000	0.000
TRINITY_DN104726_c0_g1	11.249	18.607	14.901	11.223	16.345	12.842	9.408	9.391	24.674	16.818
TRINITY_DN104726_c0_g2	15.860	8.890	9.020	11.337	5.419	12.320	14.561	11.594	13.565	14.398
TRINITY_DN104726_c0_g3	5.703	6.437	10.441	6.820	6.373	5.611	5.580	5.391	5.610	7.163
TRINITY_DN104726_c1_g1	0.000	0.000	0.000	0.000	0.000	0.000	0.000	0.000	0.347	0.289
TRINITY_DN104726_c4_g1	3.828	4.032	0.000	0.000	5.269	0.000	0.000	0.000	0.629	2.096
TRINITY_DN1047270_c0_g1	0.979	0.000	0.000	0.000	0.000	0.000	0.000	0.000	1.447	0.000
TRINITY_DN1047271_c0_g1	0.000	1.494	0.000	0.000	0.000	0.000	0.000	0.000	0.000	0.000
TRINITY_DN1047272_c0_g1	0.000	0.000	0.000	0.000	0.000	0.000	0.000	0.000	0.000	0.000
TRINITY_DN1047276_c0_g1	0.000	0.000	0.000	0.000	0.000	0.000	0.000	0.000	0.000	0.000
TRINITY_DN1047277_c0_g1	0.000	0.000	0.000	0.952	0.000	0.000	0.000	0.000	0.000	0.517
TRINITY_DN1047278_c0_g1	0.000	0.000	0.000	0.000	0.000	0.000	0.931	0.000	0.243	0.200
TRINITY_DN1047279_c0_g1	0.000	0.000	0.000	0.000	0.000	0.000	0.000	0.000	0.000	0.000
TRINITY_DN104727_c0_g1	0.000	0.000	0.000	0.000	0.000	0.000	0.000	0.000	0.000	0.000
TRINITY_DN1047280_c0_g1	0.000	0.000	0.000	0.000	0.000	0.000	0.000	0.000	0.000	0.000
TRINITY_DN1047284_c0_g1	0.000	0.000	0.000	0.000	0.000	0.000	0.000	0.000	0.000	0.359
TRINITY_DN1047285_c0_g1	0.000	0.000	0.000	0.000	0.000	0.000	1.548	0.000	0.000	0.000
TRINITY_DN1047287_c0_g1	0.000	0.000	0.000	0.000	3.164	0.000	0.000	0.000	0.000	0.000
TRINITY_DN1047288_c0_g1	0.000	0.000	0.000	0.931	2.041	0.000	0.000	0.000	0.000	0.252
TRINITY_DN104728_c0_g1	0.000	0.000	1.580	0.000	0.000	0.000	0.000	0.000	0.000	0.474
TRINITY_DN1047293_c0_g1	0.000	0.000	0.000	0.000	0.000	0.000	0.000	0.000	0.000	0.315
TRINITY_DN1047294_c0_g1	0.000	0.000	0.000	0.000	0.000	0.000	0.000	0.000	0.000	0.000
TRINITY_DN1047295_c0_g1	0.000	0.000	0.000	0.000	0.000	0.000	0.000	0.000	0.000	0.000
TRINITY_DN1047298_c0_g1	0.000	0.000	0.000	0.000	0.000	0.000	0.000	0.000	0.000	1.160
TRINITY_DN1047299_c0_g1	0.000	0.000	0.000	0.000	0.000	0.000	0.000	0.000	0.000	0.000
TRINITY_DN104729_c0_g1	2.145	0.000	0.000	0.000	3.496	0.000	0.000	0.000	0.000	1.743
TRINITY_DN10472_c0_g2	0.000	7.618	1.215	2.888	3.193	2.846	8.953	3.920	8.698	8.491
TRINITY_DN10472_c10_g1	0.000	0.000	0.000	0.000	0.000	0.000	0.000	0.000	0.000	0.934
TRINITY_DN10472_c2_g1	0.000	0.000	0.000	0.000	0.000	0.000	0.000	0.000	1.056	0.000
TRINITY_DN10472_c3_g1	0.000	0.000	0.000	0.000	0.000	0.000	0.000	0.000	0.000	0.000
TRINITY_DN10472_c5_g1	0.000	2.291	0.000	0.000	0.000	0.000	0.000	0.000	0.000	0.000
TRINITY_DN10472_c7_g1	0.000	2.201	0.000	0.000	0.000	0.000	0.000	0.000	0.000	0.000
TRINITY_DN10472_c9_g1	0.000	0.552	0.000	0.000	0.000	0.000	0.000	0.000	0.302	0.251
TRINITY_DN1047300_c0_g1	0.000	0.000	0.000	0.000	0.000	0.000	0.000	0.000	0.000	0.000
TRINITY_DN1047302_c0_g1	0.000	0.000	0.000	0.000	0.000	0.000	0.000	0.000	0.316	0.257
TRINITY_DN1047303_c0_g1	0.000	0.000	0.000	0.000	0.000	0.000	2.492	0.000	0.000	0.000
TRINITY_DN1047304_c0_g1	0.000	0.000	0.000	0.000	0.000	0.000	2.790	0.000	0.342	0.562
TRINITY_DN1047306_c0_g1	0.000	0.000	0.000	0.000	0.000	0.000	0.000	0.000	0.000	0.000
TRINITY_DN1047307_c0_g1	0.000	0.000	0.000	0.000	0.000	0.000	0.000	0.000	0.000	0.975
TRINITY_DN1047308_c0_g1	0.000	0.000	0.000	0.000	0.000	0.000	0.000	0.000	0.000	0.000
TRINITY_DN104730_c0_g1	0.000	1.705	2.397	2.595	0.000	0.000	0.000	3.547	0.000	0.000
TRINITY_DN104730_c1_g1	0.000	0.000	0.000	0.000	0.000	0.000	0.000	0.000	0.731	0.305
TRINITY_DN104730_c2_g1	0.512	0.000	0.000	0.000	0.000	0.000	0.000	0.000	1.056	1.727
TRINITY_DN1047310_c0_g1	0.000	0.000	0.000	0.000	0.000	0.000	0.000	0.000	0.000	1.000
TRINITY_DN1047313_c0_g1	0.000	0.000	0.000	0.000	0.000	0.000	0.000	0.000	0.000	0.274
TRINITY_DN1047314_c0_g1	0.000	0.000	0.000	0.000	0.000	0.000	0.000	0.000	0.000	0.000
TRINITY_DN1047316_c0_g1	0.000	0.000	0.000	0.000	0.000	0.000	0.000	0.000	0.000	0.000
TRINITY_DN1047319_c0_g1	0.000	0.000	0.000	0.000	0.000	0.000	0.000	0.000	0.000	0.000
TRINITY_DN104731_c0_g1	0.000	0.000	0.000	0.000	0.000	0.000	0.000	0.000	0.000	0.000
TRINITY_DN1047320_c0_g1	0.000	0.000	0.000	0.000	1.449	0.000	0.000	1.827	0.865	0.000
TRINITY_DN1047323_c0_g1	0.728	0.000	0.000	0.000	0.000	0.000	0.000	0.000	0.357	0.000
TRINITY_DN1047324_c0_g1	0.000	0.000	0.000	0.000	0.000	0.000	0.000	0.000	0.328	0.273
TRINITY_DN1047325_c0_g1	0.000	0.000	0.000	0.000	0.000	0.000	0.000	0.000	0.000	0.000
TRINITY_DN1047326_c0_g1	0.000	0.000	0.000	2.888	0.000	0.000	0.000	0.000	0.000	0.798
TRINITY_DN1047328_c0_g1	0.000	0.000	0.000	0.000	0.000	0.000	0.000	0.000	0.000	0.000
TRINITY_DN1047330_c0_g1	0.000	0.000	0.000	2.698	0.000	0.000	0.000	0.000	0.442	0.740
TRINITY_DN1047331_c0_g1	0.000	0.000	0.000	0.000	0.000	0.000	0.000	0.000	0.000	0.000
TRINITY_DN1047332_c0_g1	0.000	0.000	0.000	0.000	0.000	0.000	0.000	0.000	0.000	0.000
TRINITY_DN1047333_c0_g1	0.000	1.082	0.000	0.000	0.000	0.000	1.140	0.000	0.000	0.928
TRINITY_DN1047334_c0_g1	0.000	0.000	0.000	0.000	0.000	0.000	0.000	0.000	0.000	0.000
TRINITY_DN1047337_c0_g1	0.000	0.000	0.000	0.000	1.501	0.000	0.000	0.000	0.000	0.000
TRINITY_DN1047338_c0_g1	0.000	0.000	0.000	0.000	0.000	0.000	0.000	0.000	0.000	0.000
TRINITY_DN1047339_c0_g1	0.000	0.000	0.000	0.000	2.765	0.000	0.000	0.000	0.000	0.000
TRINITY_DN104733_c0_g1	0.000	0.000	0.000	0.000	2.332	0.000	0.000	0.000	0.703	1.750
TRINITY_DN1047341_c0_g1	1.767	0.000	0.000	3.978	0.000	1.313	0.000	0.000	0.434	1.090
TRINITY_DN1047343_c0_g1	0.000	0.000	0.000	0.000	0.000	0.000	0.000	0.000	0.000	0.000
TRINITY_DN1047344_c0_g1	0.000	0.000	0.000	0.000	0.000	0.000	0.000	0.000	0.000	0.000
TRINITY_DN1047345_c0_g1	0.000	0.000	0.000	0.000	0.000	0.000	0.000	0.000	0.000	0.000
TRINITY_DN1047346_c0_g1	0.000	0.000	0.000	0.000	0.000	0.000	0.000	0.000	0.000	0.000
TRINITY_DN1047347_c0_g1	0.000	0.000	0.000	0.000	0.000	0.000	0.000	0.000	0.000	0.000
TRINITY_DN1047349_c0_g1	0.000	0.000	0.000	0.000	0.000	0.000	1.626	0.000	0.000	0.000
TRINITY_DN104734_c0_g1	0.000	0.000	1.949	0.000	0.000	0.000	0.000	0.000	0.611	0.000
TRINITY_DN1047353_c0_g1	0.000	0.000	0.000	0.000	0.000	0.000	0.000	0.000	0.000	0.000
TRINITY_DN1047354_c0_g1	0.000	0.367	0.000	0.000	0.000	0.000	0.000	0.000	0.000	0.000
TRINITY_DN1047356_c0_g1	0.000	0.000	0.000	0.000	0.000	0.000	0.000	0.000	0.000	1.701
TRINITY_DN1047357_c0_g1	0.000	1.811	0.000	0.000	0.000	0.000	0.000	0.000	0.000	0.762
TRINITY_DN1047358_c0_g1	0.000	0.000	0.000	0.000	0.000	0.000	0.000	0.000	0.000	0.816
TRINITY_DN1047360_c0_g1	0.000	0.000	0.000	0.000	0.000	0.000	0.000	0.000	0.000	0.000
TRINITY_DN1047363_c0_g1	0.000	0.000	0.000	0.000	0.000	0.000	0.000	0.000	0.000	0.000
TRINITY_DN1047365_c0_g1	0.000	0.000	0.000	0.000	0.000	0.000	0.000	0.000	0.519	0.000
TRINITY_DN1047366_c0_g1	0.000	0.000	0.000	0.000	5.489	0.000	1.717	0.000	0.000	1.372
TRINITY_DN1047369_c0_g1	0.000	0.000	0.000	2.123	0.000	0.000	0.000	0.000	0.000	0.000
TRINITY_DN104736_c0_g1	0.000	0.000	0.000	0.000	0.000	0.000	0.000	0.000	0.000	0.000
TRINITY_DN1047371_c0_g1	0.000	0.000	0.000	0.000	0.000	0.000	0.000	0.000	0.000	0.000
TRINITY_DN1047372_c0_g1	0.000	0.000	0.000	0.000	0.000	1.678	0.000	0.000	0.000	0.000
TRINITY_DN1047373_c0_g1	0.000	0.000	0.000	0.000	0.000	0.000	0.000	0.000	0.000	0.000
TRINITY_DN1047374_c0_g1	0.000	0.000	0.000	0.000	0.000	0.000	0.000	0.000	0.000	0.000
TRINITY_DN1047377_c0_g1	0.000	0.000	0.000	0.000	0.000	0.000	0.000	0.000	0.000	0.000
TRINITY_DN1047378_c0_g1	0.000	0.000	0.000	0.000	0.000	0.000	0.000	0.000	0.446	0.000
TRINITY_DN1047379_c0_g1	1.398	0.000	0.000	0.000	0.000	0.000	0.000	0.000	0.000	0.000
TRINITY_DN104737_c0_g4	1.818	0.000	2.487	2.694	0.000	0.000	0.000	0.000	1.813	1.488
TRINITY_DN104737_c1_g1	0.000	0.000	0.000	0.000	0.000	0.000	0.000	0.000	1.296	0.000
TRINITY_DN104737_c2_g1	1.690	0.000	0.000	0.000	0.000	0.000	0.000	0.000	0.000	0.690
TRINITY_DN1047380_c0_g1	0.000	0.000	0.000	0.000	0.000	0.000	0.000	0.000	0.000	0.000
TRINITY_DN1047382_c0_g1	0.000	0.000	0.000	0.000	0.000	0.000	2.540	0.000	1.246	0.000
TRINITY_DN1047384_c0_g1	0.000	0.000	0.000	0.000	0.000	0.000	0.520	0.000	0.269	0.335
TRINITY_DN1047387_c0_g1	2.182	0.000	0.000	3.195	0.000	0.000	0.000	0.000	0.000	1.773
TRINITY_DN1047389_c0_g1	0.000	0.000	0.000	0.000	0.000	0.000	0.000	0.000	0.000	0.000
TRINITY_DN104738_c0_g1	0.000	0.000	0.000	0.000	0.000	0.000	0.000	0.000	0.000	0.000
TRINITY_DN1047390_c0_g1	0.000	0.000	0.000	0.000	0.000	0.000	0.000	0.000	0.000	0.000
TRINITY_DN1047392_c0_g1	0.000	0.000	0.000	0.000	0.000	0.000	0.000	0.000	0.429	0.000
TRINITY_DN1047394_c0_g1	0.000	2.697	0.000	0.000	0.000	0.000	0.000	0.000	0.469	0.000
TRINITY_DN1047395_c0_g1	0.000	0.000	0.000	0.000	0.000	0.000	0.000	0.000	0.000	0.000
TRINITY_DN1047396_c0_g1	0.000	0.000	0.000	0.000	0.000	0.000	0.000	0.000	0.000	0.000
TRINITY_DN10473_c0_g2	3.818	2.133	2.286	1.702	2.203	4.605	1.211	4.260	5.210	3.391
TRINITY_DN10473_c12_g1	0.656	0.593	0.000	0.000	0.000	0.000	0.583	4.077	0.583	0.804
TRINITY_DN10473_c13_g1	0.000	0.000	0.000	0.000	0.000	0.000	0.000	0.000	0.000	0.000
TRINITY_DN10473_c14_g2	0.000	0.000	0.000	0.000	0.000	0.000	0.000	0.000	0.000	0.000
TRINITY_DN10473_c1_g1	0.000	0.000	0.000	0.000	0.000	0.000	0.000	0.000	0.000	0.000
TRINITY_DN10473_c20_g1	0.000	0.000	0.487	0.000	0.000	0.000	0.000	0.248	0.509	0.000
TRINITY_DN10473_c25_g1	0.000	0.000	0.000	0.000	3.302	0.000	0.000	0.000	3.010	0.822
TRINITY_DN10473_c27_g1	0.000	0.000	0.000	0.000	0.000	0.000	0.000	0.000	0.000	0.000
TRINITY_DN10473_c2_g1	2.775	0.000	0.000	0.000	0.000	0.000	0.000	5.444	1.320	1.893
TRINITY_DN10473_c2_g2	0.000	0.000	0.000	0.000	0.000	0.000	0.000	0.000	0.000	0.000
TRINITY_DN10473_c3_g1	3.318	3.783	7.613	8.164	2.609	11.183	9.312	0.279	1.250	9.473
TRINITY_DN10473_c3_g2	0.000	0.000	3.478	0.000	0.000	0.000	0.000	5.019	1.270	0.000
TRINITY_DN10473_c4_g1	1.103	2.274	0.000	0.000	0.000	0.000	2.192	0.000	0.000	1.323
TRINITY_DN10473_c4_g2	2.217	0.000	1.425	0.000	2.185	1.993	4.838	0.000	0.530	3.208
TRINITY_DN10473_c7_g1	1.353	0.000	0.000	0.000	0.000	2.717	0.000	0.000	1.598	2.285
TRINITY_DN10473_c7_g2	0.000	0.000	0.000	0.000	0.000	0.000	0.000	0.000	0.000	0.621
TRINITY_DN1047401_c0_g1	0.000	0.000	2.236	0.000	0.000	0.000	0.000	3.311	0.000	0.669
TRINITY_DN1047402_c0_g1	2.565	0.000	0.000	0.000	0.000	0.000	0.000	0.000	0.000	0.000
TRINITY_DN1047404_c0_g1	0.287	0.243	0.000	0.000	0.000	0.000	0.000	0.000	0.000	0.117
TRINITY_DN1047406_c0_g1	0.000	0.940	0.000	1.492	0.000	0.000	0.000	0.000	0.489	0.816
TRINITY_DN1047408_c0_g1	0.000	0.000	0.000	0.000	0.000	0.000	0.000	0.000	0.000	0.000
TRINITY_DN104740_c0_g1	0.000	0.000	0.000	0.000	0.000	0.000	0.000	0.000	0.000	0.897
TRINITY_DN104740_c0_g2	0.000	0.000	2.387	0.000	1.443	0.000	0.000	0.000	0.000	0.383
TRINITY_DN1047410_c0_g1	0.000	0.000	0.000	0.000	0.000	0.000	1.742	0.000	0.000	0.000
TRINITY_DN1047411_c0_g1	1.042	0.000	0.000	0.000	0.000	0.000	0.000	0.000	0.000	0.000
TRINITY_DN1047413_c0_g1	0.000	0.000	0.000	0.000	0.000	0.000	0.000	0.000	0.000	0.000
TRINITY_DN1047415_c0_g1	0.000	0.000	0.000	0.000	0.000	0.000	0.000	0.000	0.000	0.000
TRINITY_DN1047416_c0_g1	0.000	4.412	0.000	0.000	0.000	2.178	0.000	0.000	0.000	0.607
TRINITY_DN104741_c0_g1	0.000	0.000	0.000	0.000	0.000	0.000	0.000	0.000	0.000	0.000
TRINITY_DN1047421_c0_g1	0.000	0.000	0.000	0.000	0.000	0.000	0.000	0.000	0.000	0.000
TRINITY_DN1047425_c0_g1	0.000	0.644	0.000	0.000	0.000	0.000	0.000	0.000	0.000	0.178
TRINITY_DN1047428_c0_g1	0.000	0.000	0.000	0.000	0.000	0.000	0.000	0.000	0.000	0.000
TRINITY_DN104742_c0_g1	0.000	0.000	0.000	0.000	0.000	0.000	0.000	0.000	0.000	0.000
TRINITY_DN1047430_c0_g1	0.000	0.000	0.000	0.000	0.000	0.000	0.000	0.000	0.448	0.000
TRINITY_DN1047431_c0_g1	0.488	0.000	0.000	0.000	0.000	0.000	0.000	0.000	0.000	0.199
TRINITY_DN1047432_c0_g1	0.000	0.000	2.050	0.000	0.000	0.000	0.000	0.000	0.000	0.000
TRINITY_DN1047433_c0_g1	0.000	0.000	0.000	0.000	0.000	0.000	0.000	0.000	0.000	0.000
TRINITY_DN1047437_c0_g1	0.000	0.000	0.000	0.000	0.000	0.000	0.000	0.000	4.179	0.000
TRINITY_DN1047439_c0_g1	0.000	0.000	0.000	1.450	0.000	1.435	0.000	0.000	0.000	0.000
TRINITY_DN104743_c0_g1	0.000	0.000	0.000	0.000	0.000	0.000	0.000	0.000	0.000	1.011
TRINITY_DN1047441_c0_g1	0.000	0.000	0.000	0.000	0.000	0.000	0.000	0.000	0.000	0.000
TRINITY_DN1047442_c0_g1	5.054	0.000	0.000	3.678	0.000	0.000	0.000	0.000	1.257	0.000
TRINITY_DN1047447_c0_g1	0.000	0.000	0.000	0.000	0.000	0.000	0.000	0.000	0.000	0.000
TRINITY_DN1047448_c0_g1	0.000	0.000	0.000	0.000	0.000	0.000	0.000	0.000	0.000	0.656
TRINITY_DN1047449_c0_g1	0.000	0.000	0.000	0.000	0.000	0.000	0.000	0.000	0.000	0.000
TRINITY_DN1047450_c0_g1	0.000	0.000	0.000	0.000	0.000	0.000	0.000	0.000	0.000	0.000
TRINITY_DN1047452_c0_g1	0.000	0.986	0.000	0.000	0.000	0.000	0.000	0.000	0.000	0.425
TRINITY_DN1047453_c0_g1	0.000	0.000	0.000	0.000	0.000	0.000	0.000	0.000	0.000	0.000
TRINITY_DN1047454_c0_g1	0.000	0.000	0.000	0.000	0.000	0.000	0.000	0.000	0.000	0.000
TRINITY_DN1047457_c0_g1	0.000	0.591	0.463	0.000	0.000	0.000	0.318	0.000	0.172	0.839
TRINITY_DN1047458_c0_g1	0.000	0.000	0.000	0.000	0.000	0.000	0.000	0.000	0.000	1.411
TRINITY_DN1047462_c0_g1	0.000	0.000	0.000	0.000	2.977	0.000	0.000	0.000	0.000	0.000
TRINITY_DN1047463_c0_g1	0.000	0.000	0.000	0.000	0.000	0.000	0.000	0.000	0.000	0.000
TRINITY_DN1047464_c0_g1	0.000	0.000	0.000	0.000	0.000	0.000	0.000	0.000	0.000	0.000
TRINITY_DN1047465_c0_g1	0.000	0.000	0.000	0.000	0.000	0.000	0.000	0.000	0.000	0.000
TRINITY_DN1047466_c0_g1	0.000	0.000	0.000	0.000	2.005	0.000	0.000	0.000	0.000	0.000
TRINITY_DN1047467_c0_g1	0.000	0.000	0.000	0.000	3.941	0.000	0.000	0.000	0.000	0.000
TRINITY_DN1047468_c0_g1	0.000	0.000	1.507	3.298	0.000	0.000	0.000	0.000	0.000	0.000
TRINITY_DN1047469_c0_g1	0.000	0.000	0.000	0.000	0.000	0.000	0.000	0.000	1.065	0.000
TRINITY_DN104746_c0_g1	0.000	0.000	0.000	2.061	0.000	0.000	0.000	2.838	1.372	2.276
TRINITY_DN1047470_c0_g1	0.000	0.000	0.000	0.000	0.000	0.000	0.000	0.000	0.000	0.000
TRINITY_DN1047472_c0_g1	0.000	0.000	3.759	0.000	4.433	0.000	0.000	0.000	0.000	0.000
TRINITY_DN1047475_c0_g1	0.000	0.000	0.000	0.000	0.000	0.000	0.000	0.000	0.546	0.000
TRINITY_DN1047477_c0_g1	0.000	0.000	0.000	0.000	0.000	0.000	0.000	0.000	1.103	0.000
TRINITY_DN1047481_c0_g1	1.552	0.912	0.000	0.000	0.000	0.000	0.000	0.000	0.000	0.000
TRINITY_DN1047482_c0_g1	0.000	0.000	0.000	0.000	0.000	0.000	0.000	0.000	0.000	0.000
TRINITY_DN1047483_c0_g1	0.000	0.000	0.000	3.736	0.000	0.000	0.000	0.000	0.000	0.000
TRINITY_DN1047484_c0_g1	0.000	0.000	0.000	0.000	0.000	0.000	0.000	0.000	0.000	0.000
TRINITY_DN1047485_c0_g1	0.000	0.000	0.000	3.234	0.000	1.602	0.000	0.000	0.000	0.443
TRINITY_DN1047486_c0_g1	0.000	0.000	0.000	0.000	0.000	0.000	0.000	0.000	0.000	0.000
TRINITY_DN1047487_c0_g1	0.000	0.000	0.000	0.000	0.000	0.000	0.000	0.000	0.000	0.000
TRINITY_DN1047489_c0_g1	3.302	0.000	0.000	0.000	0.000	0.000	0.000	0.000	0.000	0.000
TRINITY_DN104748_c1_g1	0.000	3.245	4.565	0.000	0.000	0.000	3.411	3.384	0.830	0.000
TRINITY_DN1047491_c0_g1	0.000	0.000	0.000	0.000	0.000	0.000	0.000	0.000	0.000	0.000
TRINITY_DN1047493_c0_g1	0.000	0.000	0.000	0.000	0.000	0.000	1.612	0.000	0.000	0.000
TRINITY_DN1047495_c0_g1	2.696	0.000	0.000	0.000	0.000	0.000	0.000	0.000	0.000	0.000
TRINITY_DN1047496_c0_g1	0.000	0.000	0.000	0.000	0.000	0.000	0.000	0.000	0.000	0.000
TRINITY_DN1047497_c0_g1	0.000	0.000	0.000	6.548	0.000	0.000	0.000	0.000	1.113	0.909
TRINITY_DN1047498_c0_g1	0.000	0.000	0.000	0.000	0.000	0.000	0.000	0.000	0.000	0.000
TRINITY_DN104749_c0_g1	0.478	0.000	0.000	0.000	0.000	0.000	0.452	0.000	0.000	0.000
TRINITY_DN10474_c0_g1	0.000	2.112	13.602	6.145	2.133	0.000	5.528	0.000	1.726	2.045
TRINITY_DN10474_c2_g1	0.837	0.000	0.000	0.000	0.000	0.000	0.000	0.000	0.000	0.511
TRINITY_DN10474_c3_g1	0.000	0.000	0.000	0.000	0.000	0.000	0.000	0.000	0.000	0.000
TRINITY_DN10474_c4_g1	0.000	0.000	0.000	0.000	0.000	1.106	0.000	0.000	0.000	0.000
TRINITY_DN10474_c5_g1	0.000	0.000	0.000	0.000	0.000	0.000	0.000	0.000	0.000	1.020
TRINITY_DN1047503_c0_g1	0.000	0.000	0.000	0.000	0.000	0.000	1.700	0.000	0.000	0.000
TRINITY_DN1047505_c0_g1	0.000	0.971	0.000	0.000	8.403	1.516	1.025	0.000	0.000	1.258
TRINITY_DN1047506_c0_g1	0.000	0.000	0.000	0.000	0.000	0.000	0.000	0.000	1.097	0.000
TRINITY_DN1047507_c0_g1	0.000	0.000	0.000	0.000	0.000	0.000	0.998	0.000	0.120	0.000
TRINITY_DN1047509_c0_g1	0.000	0.000	0.000	0.000	0.000	0.000	0.000	0.000	0.634	1.054
TRINITY_DN1047511_c0_g1	1.558	0.000	0.000	0.000	0.000	0.000	0.000	0.000	0.000	0.319
TRINITY_DN1047512_c0_g1	2.016	0.000	0.000	0.000	0.000	0.000	0.000	0.000	0.000	1.644
TRINITY_DN1047514_c0_g1	0.000	0.000	0.000	0.000	0.000	0.000	0.000	0.000	0.321	0.266
TRINITY_DN1047515_c0_g1	0.000	0.000	0.000	0.000	0.000	0.000	0.000	0.000	0.000	3.455
TRINITY_DN1047516_c0_g1	0.000	0.000	0.000	0.000	0.000	0.000	0.000	0.000	0.000	0.000
TRINITY_DN1047518_c0_g1	0.000	0.000	0.000	0.000	0.000	0.000	0.000	0.000	0.000	0.000
TRINITY_DN1047519_c0_g1	0.000	0.000	0.000	0.000	0.000	0.000	0.000	0.000	0.000	0.362
TRINITY_DN1047521_c0_g1	0.000	0.000	0.000	0.000	3.810	3.380	0.000	0.000	0.000	0.951
TRINITY_DN1047523_c0_g1	0.000	0.000	0.000	0.000	0.000	0.000	0.000	0.000	0.000	0.000
TRINITY_DN1047525_c0_g1	0.500	0.000	0.674	0.000	0.000	0.000	0.475	0.000	0.247	0.204
TRINITY_DN1047526_c0_g1	0.000	0.000	0.000	0.000	0.000	0.000	0.000	0.000	0.000	0.000
TRINITY_DN1047527_c0_g1	0.000	0.000	0.000	0.000	0.000	0.000	0.000	0.000	0.000	0.000
TRINITY_DN1047528_c0_g1	0.000	0.000	0.000	0.000	0.000	0.000	0.000	0.000	0.579	0.964
TRINITY_DN104752_c0_g2	0.000	0.000	0.000	0.000	0.000	0.000	0.000	0.000	0.000	0.000
TRINITY_DN104752_c1_g1	0.000	0.000	0.000	0.000	0.000	0.000	0.000	0.000	0.000	0.000
TRINITY_DN104752_c1_g2	0.000	0.000	0.000	0.000	0.000	0.000	0.000	0.000	0.000	0.562
TRINITY_DN104752_c1_g3	0.000	2.343	3.339	1.821	0.000	0.000	0.000	0.000	0.000	0.000
TRINITY_DN104752_c1_g4	0.000	0.000	0.000	0.000	0.000	0.000	0.000	0.000	0.000	0.000
TRINITY_DN104752_c2_g2	0.000	5.253	0.000	0.000	0.000	0.000	2.754	5.546	1.338	0.556
TRINITY_DN104752_c3_g1	0.000	0.000	0.000	0.000	0.000	0.000	0.000	0.000	0.000	1.354
TRINITY_DN104752_c4_g1	0.000	0.000	0.000	0.000	0.000	0.000	0.000	0.000	0.000	0.000
TRINITY_DN104752_c5_g1	0.000	0.000	0.000	0.000	0.000	0.000	0.000	0.000	0.000	0.421
TRINITY_DN104752_c6_g1	0.895	0.000	0.000	0.000	0.000	0.000	0.000	0.000	0.000	0.000
TRINITY_DN104752_c7_g1	0.000	0.000	0.000	0.000	0.000	0.000	0.000	1.707	0.000	0.000
TRINITY_DN104752_c8_g1	0.000	0.000	0.000	0.000	0.000	0.000	0.000	0.000	1.433	0.000
TRINITY_DN1047530_c0_g1	0.000	0.000	0.000	0.000	0.000	0.000	2.418	0.000	0.000	0.000
TRINITY_DN1047532_c0_g1	0.000	0.000	0.000	0.000	0.000	0.000	0.000	0.000	0.000	1.042
TRINITY_DN1047533_c0_g1	0.000	0.463	0.000	0.000	0.000	0.000	1.493	0.000	0.000	0.000
TRINITY_DN1047534_c0_g1	0.000	0.000	0.000	0.000	0.000	0.000	0.000	0.000	0.000	0.000
TRINITY_DN1047536_c0_g1	0.000	0.000	0.000	0.000	0.000	0.000	0.000	0.000	0.000	0.000
TRINITY_DN1047538_c0_g1	0.000	0.662	0.000	0.000	0.000	0.000	0.000	1.502	0.356	1.781
TRINITY_DN1047540_c0_g1	0.000	0.000	0.000	0.000	0.000	0.000	0.000	0.000	0.000	1.040
TRINITY_DN1047541_c0_g1	0.000	0.000	0.000	0.000	0.000	0.000	0.000	0.000	0.000	0.000
TRINITY_DN1047543_c0_g1	1.902	0.000	0.000	0.000	0.000	0.696	0.000	0.000	0.000	0.387
TRINITY_DN1047544_c0_g1	0.000	0.000	0.000	4.031	0.000	0.000	0.000	0.000	0.000	1.111
TRINITY_DN1047548_c0_g1	0.936	0.000	0.000	0.000	0.000	0.000	0.000	0.000	0.460	0.000
TRINITY_DN1047550_c0_g1	0.000	0.000	0.000	0.000	3.648	0.000	0.000	0.000	0.000	0.000
TRINITY_DN1047551_c0_g1	0.000	0.000	0.000	0.000	0.000	0.000	0.000	0.000	0.000	0.000
TRINITY_DN1047554_c0_g1	2.128	1.014	0.000	0.000	0.000	1.578	0.000	0.000	0.524	0.436
TRINITY_DN1047555_c0_g1	0.000	0.000	0.000	0.000	0.000	0.000	0.000	0.000	0.333	0.000
TRINITY_DN1047556_c0_g1	0.000	0.000	0.000	0.000	0.000	0.000	0.000	0.000	0.000	0.000
TRINITY_DN1047557_c0_g1	0.000	0.000	0.000	0.000	0.000	0.000	0.000	0.000	0.000	1.030
TRINITY_DN1047559_c0_g1	1.406	0.000	0.000	0.000	0.000	0.000	0.000	0.000	0.000	1.153
TRINITY_DN104755_c0_g2	0.723	0.000	0.000	0.000	1.190	1.006	0.000	0.000	0.355	2.316
TRINITY_DN1047563_c0_g1	0.000	0.000	0.000	0.000	0.000	0.000	0.000	0.000	0.000	0.000
TRINITY_DN1047564_c0_g1	0.000	0.000	0.000	0.000	0.000	0.000	0.000	0.000	0.000	0.000
TRINITY_DN1047566_c0_g1	0.000	0.000	0.000	0.000	0.000	0.000	0.000	0.000	0.000	0.000
TRINITY_DN1047568_c0_g1	0.000	0.000	0.000	0.000	1.984	0.000	0.000	0.000	0.000	0.000
TRINITY_DN1047569_c0_g1	0.000	0.000	0.000	0.000	0.000	0.000	0.000	0.000	0.000	0.000
TRINITY_DN104756_c0_g1	0.000	0.000	0.000	0.000	0.000	0.000	2.691	0.000	0.000	0.000
TRINITY_DN104756_c1_g1	0.000	0.000	0.000	0.000	0.000	0.000	0.000	3.947	0.000	0.000
TRINITY_DN104756_c5_g1	0.000	0.000	0.000	0.000	0.000	0.000	0.000	0.000	0.000	0.000
TRINITY_DN104756_c5_g2	0.000	0.000	0.000	0.000	0.000	0.000	0.000	0.000	0.000	0.000
TRINITY_DN1047570_c0_g1	0.000	0.000	0.000	0.000	0.000	0.000	0.000	0.000	0.000	0.318
TRINITY_DN1047571_c0_g1	0.000	0.000	0.000	0.000	0.000	0.000	0.000	0.000	0.000	0.000
TRINITY_DN1047573_c0_g1	0.000	0.000	0.000	0.000	0.000	0.000	0.000	0.000	0.000	1.089
TRINITY_DN1047575_c0_g1	1.471	1.430	0.000	0.000	0.000	0.000	0.000	0.000	0.000	0.000
TRINITY_DN1047577_c0_g1	0.000	0.000	0.000	0.000	0.000	0.000	0.000	0.000	0.000	0.000
TRINITY_DN1047578_c0_g1	0.000	0.000	0.000	0.000	0.000	0.000	0.000	0.000	0.000	0.000
TRINITY_DN1047579_c0_g1	0.000	0.296	0.000	0.000	0.000	0.000	0.000	0.000	0.344	0.561
TRINITY_DN104757_c0_g1	0.000	0.000	0.000	2.023	0.000	0.000	2.774	0.000	0.000	1.445
TRINITY_DN104757_c2_g1	0.000	0.000	0.000	0.000	0.000	0.000	0.000	0.000	0.000	0.000
TRINITY_DN104757_c3_g1	0.000	0.000	0.000	0.000	0.000	0.000	0.000	0.000	0.000	0.000
TRINITY_DN104757_c4_g1	0.000	0.000	0.000	0.000	0.000	1.586	0.000	0.000	1.053	0.000
TRINITY_DN104757_c5_g1	0.000	0.000	0.000	0.000	0.000	0.000	0.000	0.000	0.000	0.000
TRINITY_DN104757_c6_g1	0.000	0.000	0.000	0.000	0.000	0.000	0.000	0.000	0.000	0.256
TRINITY_DN104757_c8_g1	1.561	0.000	0.000	0.000	0.000	0.000	0.000	0.000	0.000	0.000
TRINITY_DN1047581_c0_g1	2.724	0.000	0.000	0.000	0.000	0.000	0.000	5.346	0.000	0.000
TRINITY_DN1047583_c0_g1	0.000	0.000	0.000	0.000	0.000	0.000	0.000	0.000	0.000	0.432
TRINITY_DN1047584_c0_g1	0.000	0.000	6.887	0.000	2.744	0.000	0.000	0.000	0.836	0.093
TRINITY_DN1047586_c0_g1	0.000	0.000	0.000	0.000	0.000	0.000	0.000	0.000	0.000	0.000
TRINITY_DN1047588_c0_g1	0.000	0.000	0.000	0.000	0.000	0.000	0.000	0.000	0.000	0.000
TRINITY_DN104758_c0_g1	0.000	0.000	0.000	0.000	0.000	0.000	0.000	0.000	0.000	0.000
TRINITY_DN1047590_c0_g1	0.000	0.000	0.000	0.000	0.000	0.000	0.000	0.000	0.000	0.397
TRINITY_DN1047597_c0_g1	0.000	0.000	0.000	0.000	0.000	0.000	0.000	0.000	0.000	0.000
TRINITY_DN1047598_c0_g1	0.000	0.000	0.000	0.000	0.000	0.000	0.000	0.000	0.000	0.000
TRINITY_DN1047599_c0_g1	0.000	0.000	0.000	0.000	0.000	0.000	0.000	0.000	0.000	0.452
TRINITY_DN104759_c0_g1	0.000	0.000	0.000	0.000	0.000	0.000	0.000	0.000	0.099	0.114
TRINITY_DN104759_c0_g2	0.545	0.000	2.483	0.922	0.000	0.000	0.000	0.000	0.000	0.135
TRINITY_DN104759_c1_g1	1.011	0.000	0.000	0.000	0.421	0.000	0.000	0.000	0.000	0.103
TRINITY_DN104759_c2_g1	0.207	0.173	0.000	0.000	0.000	0.000	0.372	0.000	0.000	0.000
TRINITY_DN10475_c0_g1	5.784	2.935	4.961	3.495	10.261	3.887	2.852	1.434	7.371	4.467
TRINITY_DN10475_c0_g2	3.565	7.544	4.494	4.821	4.898	7.317	4.889	4.698	2.746	19.412
TRINITY_DN10475_c11_g1	0.000	0.000	0.000	0.000	0.000	0.000	0.000	0.000	0.000	0.000
TRINITY_DN10475_c1_g1	0.000	0.000	0.000	0.000	0.000	0.000	0.000	0.000	0.000	0.425
TRINITY_DN10475_c5_g1	1.533	1.578	0.369	2.460	0.614	4.898	0.565	0.786	1.140	0.146
TRINITY_DN10475_c5_g2	0.226	0.000	0.425	0.308	0.356	0.562	0.000	0.429	1.282	1.292
TRINITY_DN10475_c6_g1	0.000	0.000	0.000	0.000	0.000	0.000	0.000	0.000	1.192	0.000
TRINITY_DN10475_c9_g1	0.000	0.000	0.000	0.000	0.000	0.000	0.000	0.000	0.000	0.000
TRINITY_DN1047600_c0_g1	0.000	0.000	0.000	0.000	0.000	0.000	0.000	0.000	0.000	0.000
TRINITY_DN1047603_c0_g1	0.000	0.000	0.000	0.000	0.000	0.000	0.000	0.000	0.000	0.000
TRINITY_DN1047605_c0_g1	0.000	0.000	0.000	0.000	0.000	0.000	2.524	0.000	0.000	0.000
TRINITY_DN1047606_c0_g1	0.000	0.000	0.000	0.000	0.000	0.000	0.000	0.000	0.000	0.000
TRINITY_DN1047607_c0_g1	0.000	0.000	2.447	0.000	0.000	0.000	0.000	0.000	0.000	0.000
TRINITY_DN104760_c1_g1	0.000	2.509	0.000	0.000	0.000	0.000	0.000	0.000	2.670	1.191
TRINITY_DN104760_c1_g2	0.000	2.454	0.000	0.000	4.193	0.000	0.000	0.000	0.000	1.049
TRINITY_DN1047611_c0_g1	0.000	0.000	0.000	0.000	0.000	0.000	0.000	0.000	0.000	0.815
TRINITY_DN1047612_c0_g1	0.000	0.000	0.000	0.000	0.000	1.989	0.000	0.000	0.000	0.000
TRINITY_DN1047614_c0_g1	0.000	0.000	0.000	0.000	0.000	0.000	0.000	0.000	0.000	0.436
TRINITY_DN1047616_c0_g1	0.000	0.000	0.000	0.000	0.000	0.000	0.000	2.926	0.000	0.000
TRINITY_DN1047617_c0_g1	0.000	0.000	0.000	0.000	0.000	0.000	0.000	0.000	0.000	0.000
TRINITY_DN1047618_c0_g1	0.000	0.000	0.000	0.000	0.000	0.000	0.000	0.000	0.000	0.000
TRINITY_DN1047619_c0_g1	0.000	0.000	0.000	0.000	2.292	0.000	0.000	0.000	0.000	0.000
TRINITY_DN1047620_c0_g1	0.000	0.000	0.000	0.000	0.000	0.000	0.000	0.000	0.000	0.000
TRINITY_DN1047625_c0_g1	0.000	1.411	0.000	0.801	0.000	0.000	0.000	0.000	0.262	0.432
TRINITY_DN1047626_c0_g1	0.000	0.000	0.000	0.000	0.000	0.000	0.000	0.000	0.000	0.000
TRINITY_DN1047627_c0_g1	0.000	0.215	0.000	0.000	0.424	0.741	0.230	0.000	0.256	0.207
TRINITY_DN1047628_c0_g1	0.000	0.000	0.000	0.000	0.000	0.000	0.000	0.000	0.000	0.000
TRINITY_DN1047629_c0_g1	0.000	0.000	0.000	0.000	0.000	0.000	0.000	0.000	0.000	0.000
TRINITY_DN104762_c0_g1	0.000	0.000	0.000	0.000	0.000	0.000	0.000	0.000	0.000	0.000
TRINITY_DN104762_c0_g2	0.000	0.000	0.000	0.000	2.347	2.113	0.000	0.000	0.000	0.000
TRINITY_DN104762_c3_g1	0.000	0.000	0.000	0.000	0.000	0.000	0.000	0.000	0.000	0.000
TRINITY_DN1047630_c0_g1	0.000	0.000	0.000	0.000	0.000	0.000	0.000	0.000	1.075	0.000
TRINITY_DN1047635_c0_g1	0.000	0.000	0.000	0.000	0.000	0.000	0.000	0.000	0.000	0.000
TRINITY_DN1047636_c0_g1	0.000	0.000	0.000	0.000	0.000	0.000	0.000	0.000	0.000	0.000
TRINITY_DN1047638_c0_g1	0.000	0.000	0.000	0.000	0.000	0.000	0.000	0.000	0.000	0.000
TRINITY_DN104763_c0_g1	0.000	0.000	4.389	1.600	0.000	1.586	0.000	0.000	0.000	0.000
TRINITY_DN104763_c0_g4	0.971	2.750	0.000	0.000	0.000	0.000	0.000	0.000	0.478	1.195
TRINITY_DN104763_c1_g2	0.000	0.000	0.000	0.000	0.000	0.000	0.000	0.000	0.000	0.000
TRINITY_DN104763_c2_g1	0.000	0.000	0.000	0.000	0.000	0.000	0.000	0.000	0.000	0.000
TRINITY_DN104763_c2_g2	0.000	0.000	0.000	0.000	0.000	3.480	0.000	0.000	1.203	0.000
TRINITY_DN104763_c7_g1	0.000	0.000	0.000	0.000	0.000	0.000	0.000	0.000	0.000	0.000
TRINITY_DN104763_c8_g1	0.000	0.000	0.000	0.000	0.000	0.000	0.000	0.000	0.000	1.049
TRINITY_DN1047643_c0_g1	0.000	0.000	0.000	0.000	0.000	0.000	2.735	0.000	0.000	0.000
TRINITY_DN1047644_c0_g1	0.000	0.000	0.000	0.000	0.000	0.000	0.000	0.000	0.000	0.000
TRINITY_DN1047645_c0_g1	0.000	0.000	0.000	0.000	0.000	0.000	0.000	1.909	0.000	0.000
TRINITY_DN1047646_c0_g1	0.000	2.560	0.000	0.000	0.000	0.000	0.000	0.000	0.000	0.542
TRINITY_DN104764_c0_g1	2.844	2.894	1.485	1.576	2.117	0.941	1.704	2.921	2.677	1.184
TRINITY_DN1047650_c0_g1	0.000	0.000	0.000	0.000	0.000	0.000	0.000	0.000	0.000	0.000
TRINITY_DN1047652_c0_g1	0.000	0.000	0.000	0.000	0.000	0.000	0.000	0.000	0.432	0.724
TRINITY_DN1047653_c0_g1	0.000	0.000	0.000	0.000	0.000	0.000	0.951	0.000	0.000	0.391
TRINITY_DN1047654_c0_g1	0.000	0.000	0.000	0.000	0.000	0.000	0.000	0.000	0.000	0.000
TRINITY_DN1047655_c0_g1	2.203	0.000	0.000	0.000	0.000	0.000	0.000	0.000	1.093	1.788
TRINITY_DN1047656_c0_g1	0.000	2.969	0.000	2.261	0.000	2.251	0.000	0.000	0.000	0.626
TRINITY_DN1047657_c0_g1	0.000	0.000	0.000	0.000	0.000	0.000	0.000	0.000	0.000	0.000
TRINITY_DN1047659_c0_g1	0.000	0.000	0.000	0.000	2.887	0.000	0.000	0.000	0.000	0.000
TRINITY_DN1047660_c0_g1	2.241	4.291	0.000	9.822	3.648	3.232	2.284	13.347	4.451	0.000
TRINITY_DN1047663_c0_g1	0.000	1.566	0.000	0.000	0.000	0.000	1.649	0.000	0.000	0.000
TRINITY_DN1047664_c0_g1	0.000	0.000	0.000	0.000	0.000	0.000	1.216	0.000	0.000	0.000
TRINITY_DN1047666_c0_g1	0.000	0.000	0.000	0.000	0.000	0.000	0.000	0.000	0.000	0.000
TRINITY_DN1047667_c0_g1	0.000	1.238	0.000	0.000	0.000	0.000	0.000	0.000	0.000	0.527
TRINITY_DN1047669_c0_g1	0.000	0.000	0.000	0.000	0.000	0.000	0.000	0.000	0.000	0.353
TRINITY_DN104766_c0_g1	0.000	1.588	0.000	0.000	0.000	0.000	0.000	0.000	0.812	0.000
TRINITY_DN104766_c0_g2	0.000	0.000	0.000	0.000	0.000	0.000	0.000	0.000	0.000	0.000
TRINITY_DN104766_c1_g2	0.000	0.000	0.000	0.000	0.000	0.000	0.000	0.000	0.000	0.000
TRINITY_DN104766_c1_g3	0.000	0.000	2.578	0.000	0.000	0.000	0.000	0.000	0.000	0.000
TRINITY_DN1047670_c0_g1	0.000	0.999	0.000	0.541	0.000	0.000	0.000	0.000	0.000	0.000
TRINITY_DN1047671_c0_g1	0.000	0.000	0.000	0.000	0.000	0.000	0.000	0.000	0.000	0.681
TRINITY_DN1047672_c0_g1	0.000	0.000	0.000	0.000	0.000	0.000	0.000	0.000	0.000	0.000
TRINITY_DN1047678_c0_g1	0.000	0.000	0.000	0.000	4.472	0.000	0.000	0.000	1.393	1.121
TRINITY_DN1047679_c0_g1	0.000	0.000	0.000	0.000	0.000	0.000	0.000	0.000	2.472	0.000
TRINITY_DN104767_c0_g1	0.000	0.000	0.000	0.000	0.000	0.000	0.000	0.000	0.000	0.801
TRINITY_DN1047682_c0_g1	0.000	0.000	0.000	0.000	0.000	0.000	0.000	0.000	0.000	0.000
TRINITY_DN1047686_c0_g1	0.000	0.000	0.000	0.000	0.000	0.000	0.000	0.000	0.000	0.000
TRINITY_DN1047689_c0_g1	0.000	0.000	0.000	0.000	0.000	0.000	0.000	0.000	0.000	0.000
TRINITY_DN104768_c0_g1	0.000	0.000	0.000	0.000	0.000	0.000	0.000	0.000	0.000	0.000
TRINITY_DN104768_c0_g2	0.000	0.000	0.000	0.000	0.000	0.000	0.000	0.000	0.000	0.000
TRINITY_DN104768_c2_g1	0.000	0.000	0.000	0.000	0.000	0.000	0.000	0.000	0.000	0.000
TRINITY_DN104768_c3_g1	0.000	0.000	0.000	0.000	0.000	0.000	0.000	0.000	0.000	0.000
TRINITY_DN104768_c4_g1	0.000	1.411	1.984	0.000	4.753	0.000	0.000	0.000	0.000	0.000
TRINITY_DN1047691_c0_g1	0.000	0.000	0.000	0.000	0.000	0.000	0.000	0.000	0.000	0.804
TRINITY_DN1047692_c0_g1	0.000	0.711	0.000	0.000	0.000	1.141	0.000	0.000	1.519	0.000
TRINITY_DN1047694_c0_g1	0.000	0.000	0.000	0.000	0.000	2.059	0.000	0.000	0.000	0.000
TRINITY_DN1047697_c0_g1	0.000	0.000	0.000	0.000	0.000	0.000	0.000	0.000	0.000	0.000
TRINITY_DN1047698_c0_g1	0.000	0.000	1.493	0.000	1.791	0.000	0.000	0.000	0.000	0.000
TRINITY_DN104769_c0_g1	0.000	0.000	0.000	0.000	0.000	0.000	5.259	0.000	0.000	0.000
TRINITY_DN10476_c0_g1	0.371	0.000	0.000	0.000	0.000	0.000	0.688	0.000	0.369	0.151
TRINITY_DN10476_c0_g3	34.226	25.044	23.109	22.290	21.839	21.611	22.734	19.452	47.836	22.739
TRINITY_DN10476_c0_g4	0.000	0.000	0.000	0.000	0.000	0.000	0.000	0.000	0.756	0.831
TRINITY_DN10476_c1_g1	0.000	0.000	0.000	0.000	6.239	1.713	0.000	0.000	0.000	0.114
TRINITY_DN10476_c2_g2	13.230	14.906	11.254	17.193	13.635	16.448	17.926	11.284	15.229	20.027
TRINITY_DN10476_c4_g1	0.000	0.000	0.000	0.000	0.000	0.000	0.000	0.000	0.000	0.000
TRINITY_DN10476_c7_g1	0.000	0.000	0.000	0.000	0.000	0.000	0.000	0.000	0.000	0.642
TRINITY_DN10476_c8_g1	0.000	0.000	0.000	0.000	0.000	0.000	0.000	0.000	0.000	0.000
TRINITY_DN1047701_c0_g1	1.120	0.000	0.000	0.000	0.000	0.000	1.128	0.000	0.000	0.000
TRINITY_DN1047709_c0_g1	0.000	0.000	0.000	0.000	0.000	0.000	0.000	0.000	0.000	0.000
TRINITY_DN104770_c0_g1	0.000	0.000	0.000	0.000	0.000	0.000	0.000	2.436	0.583	0.000
TRINITY_DN104770_c12_g1	0.000	0.000	0.000	0.000	0.000	0.000	0.000	0.000	2.592	1.049
TRINITY_DN104770_c1_g1	0.000	0.000	0.000	0.000	0.000	0.000	0.000	0.000	0.000	0.000
TRINITY_DN104770_c3_g1	0.000	0.000	0.000	0.000	0.000	0.000	0.000	0.000	0.425	0.355
TRINITY_DN104770_c4_g1	0.000	0.000	0.000	0.000	1.277	0.000	1.275	0.000	0.381	0.551
TRINITY_DN104770_c5_g1	0.000	0.000	0.000	0.000	0.000	0.000	1.717	0.000	0.000	0.000
TRINITY_DN104770_c7_g1	1.012	0.000	0.000	0.000	0.000	0.000	0.000	0.000	0.499	0.000
TRINITY_DN104770_c8_g1	0.000	0.000	0.000	0.000	0.000	2.153	0.000	2.977	0.000	0.000
TRINITY_DN1047710_c0_g1	0.000	0.000	0.000	0.000	0.000	0.000	0.000	0.000	0.000	0.000
TRINITY_DN1047711_c0_g1	0.000	0.000	0.000	0.000	0.000	0.000	0.000	0.000	0.000	0.000
TRINITY_DN1047712_c0_g1	0.000	0.000	0.000	0.000	0.000	0.000	0.442	0.000	0.000	0.191
TRINITY_DN1047713_c0_g1	0.000	0.000	0.000	0.000	0.000	0.000	0.000	0.000	0.000	0.000
TRINITY_DN1047717_c0_g1	0.000	0.000	0.000	0.000	0.000	0.000	0.000	0.000	0.000	0.690
TRINITY_DN1047719_c0_g1	1.316	1.191	1.783	0.000	4.345	2.901	0.639	1.364	0.000	0.699
TRINITY_DN104771_c0_g1	0.000	0.000	0.000	0.000	0.000	0.000	0.000	0.000	0.000	0.000
TRINITY_DN1047720_c0_g1	0.475	0.000	0.000	0.720	0.000	0.000	0.000	0.000	0.000	0.000
TRINITY_DN1047721_c0_g1	0.000	0.455	0.000	0.000	0.000	1.505	0.489	0.000	0.000	0.000
TRINITY_DN1047723_c0_g1	0.000	0.000	0.000	0.000	0.000	2.073	0.000	0.000	0.000	0.000
TRINITY_DN1047724_c0_g1	0.000	0.000	0.000	0.000	0.000	0.000	0.000	0.000	0.000	0.000
TRINITY_DN1047725_c0_g1	0.000	0.000	0.000	0.000	0.000	3.836	0.000	0.000	0.000	0.000
TRINITY_DN1047726_c0_g1	0.000	0.000	0.000	0.000	0.000	0.000	0.000	0.000	0.000	0.329
TRINITY_DN1047727_c0_g1	1.778	0.000	0.000	0.000	0.000	0.000	0.000	0.000	0.000	0.000
TRINITY_DN1047729_c0_g1	0.000	0.000	0.000	0.000	0.000	0.000	0.000	0.000	0.000	0.000
TRINITY_DN104772_c0_g1	32.049	23.891	16.199	20.100	15.171	10.812	18.372	8.163	24.462	19.825
TRINITY_DN104772_c0_g2	3.065	0.247	0.278	0.000	0.000	0.000	0.700	0.000	0.494	0.000
TRINITY_DN104772_c0_g3	0.000	2.097	0.000	0.175	0.000	0.000	0.000	0.000	0.000	0.913
TRINITY_DN104772_c1_g1	0.000	0.000	0.000	0.000	0.000	0.000	0.000	0.000	0.000	0.762
TRINITY_DN1047734_c0_g1	0.000	0.000	0.000	0.000	0.000	0.000	0.000	0.000	1.813	0.000
TRINITY_DN1047736_c0_g1	0.779	0.000	0.000	0.000	0.000	1.150	0.000	0.000	0.383	0.000
TRINITY_DN1047737_c0_g1	0.000	0.000	0.000	0.000	0.000	2.428	0.000	0.000	0.000	0.677
TRINITY_DN1047738_c0_g1	0.000	0.000	0.000	0.000	0.000	0.000	0.000	0.000	2.849	0.000
TRINITY_DN104773_c0_g1	0.000	0.000	0.000	0.000	0.000	0.000	0.000	0.000	0.000	0.000
TRINITY_DN104773_c2_g1	0.000	0.000	0.000	0.000	0.000	0.000	0.000	0.000	0.000	0.000
TRINITY_DN104773_c3_g1	0.000	0.000	0.000	0.000	0.000	2.891	0.000	0.000	0.000	0.000
TRINITY_DN1047740_c0_g1	0.000	0.000	0.000	0.000	0.000	0.000	0.000	0.000	0.000	0.850
TRINITY_DN1047741_c0_g1	0.000	0.000	0.000	0.000	0.000	0.000	0.000	0.000	0.000	0.000
TRINITY_DN1047742_c0_g1	0.000	0.000	0.000	0.000	0.000	0.000	0.000	0.000	0.000	0.000
TRINITY_DN1047745_c0_g1	0.000	0.000	0.000	0.000	0.000	0.000	0.000	0.000	0.000	0.801
TRINITY_DN1047747_c0_g1	0.000	0.000	0.000	0.000	0.000	0.000	0.000	0.000	0.475	0.000
TRINITY_DN104774_c0_g1	0.161	0.266	0.000	0.000	0.000	0.000	0.000	0.000	0.000	0.195
TRINITY_DN1047750_c0_g1	0.000	0.000	0.000	0.000	0.000	0.000	0.000	0.000	0.000	0.000
TRINITY_DN1047754_c0_g1	0.000	0.000	0.000	0.000	0.000	0.000	0.000	0.000	0.000	0.000
TRINITY_DN1047755_c0_g1	0.000	0.000	0.000	0.000	0.000	0.000	0.000	0.000	0.000	0.000
TRINITY_DN1047757_c0_g1	0.000	0.000	0.000	0.000	0.000	0.000	0.000	0.000	0.000	0.000
TRINITY_DN104775_c0_g1	0.887	0.830	0.000	0.000	0.000	0.000	0.000	1.844	0.000	0.730
TRINITY_DN1047760_c0_g1	0.000	0.000	0.000	0.000	0.000	0.000	0.000	0.000	0.000	0.000
TRINITY_DN1047765_c0_g1	0.000	0.000	0.000	0.000	0.000	0.000	0.000	0.000	0.000	0.000
TRINITY_DN1047768_c0_g1	0.000	0.774	0.000	0.000	0.000	0.000	0.000	0.000	0.410	0.692
TRINITY_DN1047771_c0_g1	0.000	0.000	0.000	0.000	0.000	1.487	0.000	0.000	0.000	0.000
TRINITY_DN1047773_c0_g1	0.000	0.000	0.000	0.000	0.000	0.000	0.000	0.000	0.000	0.000
TRINITY_DN1047774_c0_g1	0.000	0.000	0.000	0.000	0.000	0.000	0.000	0.000	0.867	0.000
TRINITY_DN1047777_c0_g1	0.000	0.000	0.000	0.000	0.000	0.000	0.000	0.000	0.000	0.000
TRINITY_DN1047779_c0_g1	0.000	0.347	0.000	0.000	0.000	0.000	0.000	0.000	0.000	0.000
TRINITY_DN104777_c0_g1	0.000	0.000	0.000	0.000	0.000	0.000	0.000	0.000	0.000	0.000
TRINITY_DN104777_c1_g1	0.000	0.000	0.000	0.000	0.000	0.000	0.000	0.000	0.000	0.827
TRINITY_DN1047783_c0_g1	0.000	0.000	0.000	0.000	3.376	0.000	0.000	0.000	0.000	0.000
TRINITY_DN1047784_c0_g1	0.000	0.000	0.000	0.000	0.000	7.605	0.000	0.000	0.000	0.000
TRINITY_DN1047787_c0_g1	0.000	0.000	0.000	0.000	0.000	0.000	0.000	0.000	0.000	0.000
TRINITY_DN1047788_c0_g1	0.000	0.000	0.000	0.000	0.000	0.000	0.000	0.000	0.000	0.000
TRINITY_DN1047789_c0_g1	0.000	0.000	0.000	0.000	0.000	0.000	0.000	0.000	0.000	0.000
TRINITY_DN104778_c0_g1	0.000	0.000	0.000	0.000	0.941	0.000	0.000	0.000	0.361	0.000
TRINITY_DN104778_c1_g1	1.602	4.073	0.000	2.368	0.000	0.000	0.000	0.000	2.156	0.656
TRINITY_DN1047790_c0_g1	0.000	0.000	0.000	0.000	0.000	0.000	0.000	0.000	0.000	0.120
TRINITY_DN1047793_c0_g1	0.000	0.000	0.000	0.000	0.000	0.000	0.000	0.000	0.000	0.000
TRINITY_DN1047795_c0_g1	0.000	1.041	0.000	0.000	0.000	0.000	0.000	0.000	0.000	0.000
TRINITY_DN1047796_c0_g1	0.000	0.000	0.000	0.000	2.582	0.000	0.000	0.000	1.567	0.647
TRINITY_DN1047798_c0_g1	0.000	0.000	0.000	0.000	0.000	0.000	0.000	0.000	0.000	0.000
TRINITY_DN1047799_c0_g1	0.000	0.000	0.000	0.000	0.000	0.000	0.000	0.000	0.000	0.000
TRINITY_DN104779_c1_g1	0.000	0.000	0.000	0.000	0.000	0.000	0.000	0.000	0.000	0.000
TRINITY_DN10477_c0_g1	0.797	0.000	0.438	0.000	0.203	0.000	0.930	0.000	0.704	0.585
TRINITY_DN10477_c0_g2	0.126	0.404	0.000	0.134	0.221	0.628	0.000	0.176	0.209	0.191
TRINITY_DN10477_c2_g1	0.000	0.000	0.000	0.000	0.000	0.000	0.000	0.000	0.000	0.000
TRINITY_DN10477_c2_g2	0.000	0.000	0.000	0.000	0.000	0.000	0.000	0.000	0.000	0.000
TRINITY_DN10477_c2_g3	0.000	0.334	0.000	0.000	0.641	0.564	0.719	0.000	0.000	0.157
TRINITY_DN10477_c4_g1	0.000	0.000	0.000	0.000	0.000	0.000	0.000	0.000	0.000	0.991
TRINITY_DN1047800_c0_g1	0.000	0.000	0.000	0.000	0.000	0.000	0.000	0.000	0.000	0.000
TRINITY_DN1047801_c0_g1	0.000	0.000	0.000	0.000	0.000	0.000	0.000	0.000	0.000	0.000
TRINITY_DN1047803_c0_g1	0.000	0.000	0.000	0.000	0.000	0.000	0.000	0.000	1.046	0.000
TRINITY_DN1047804_c0_g1	2.769	7.810	10.082	9.700	0.000	0.000	4.599	1.918	5.450	4.557
TRINITY_DN1047805_c0_g1	0.000	0.000	0.000	0.000	0.000	0.000	0.000	0.000	0.800	0.000
TRINITY_DN1047807_c0_g1	0.000	1.082	0.000	0.000	0.000	0.000	0.000	0.000	0.000	0.000
TRINITY_DN1047809_c0_g1	0.000	0.699	0.000	0.000	0.000	0.000	0.000	0.000	0.000	0.624
TRINITY_DN104780_c0_g1	0.000	0.000	0.000	0.000	0.000	0.000	0.000	0.000	0.000	0.000
TRINITY_DN1047811_c0_g1	0.000	3.690	0.000	0.000	0.000	0.000	0.000	0.000	0.000	0.000
TRINITY_DN1047813_c0_g1	0.000	0.000	1.777	0.000	0.000	0.000	0.000	0.000	0.000	0.268
TRINITY_DN1047814_c0_g1	0.000	0.000	0.000	0.000	0.000	0.000	0.000	0.000	0.000	0.000
TRINITY_DN1047815_c0_g1	0.000	0.000	0.000	0.000	0.000	0.000	3.769	0.000	0.914	2.250
TRINITY_DN1047816_c0_g1	0.000	0.000	0.000	0.000	0.000	0.000	0.000	0.000	0.000	0.397
TRINITY_DN1047817_c0_g1	0.000	0.000	0.000	0.000	0.000	0.000	0.000	0.000	0.000	0.000
TRINITY_DN1047819_c0_g1	0.000	4.908	0.000	0.000	0.000	0.000	0.000	0.000	0.000	0.000
TRINITY_DN1047820_c0_g1	0.000	0.000	0.000	0.000	0.000	0.000	0.000	0.000	0.690	0.000
TRINITY_DN1047823_c0_g1	0.000	0.000	0.000	0.000	0.000	0.000	0.000	0.000	0.000	0.000
TRINITY_DN1047824_c0_g1	0.000	0.000	0.000	0.000	0.000	0.000	0.000	0.000	0.000	0.000
TRINITY_DN1047825_c0_g1	0.000	0.000	0.000	0.000	0.000	0.000	0.000	0.000	0.448	0.000
TRINITY_DN1047826_c0_g1	0.000	2.355	0.000	0.000	4.005	0.000	0.000	0.000	0.000	1.000
TRINITY_DN1047827_c0_g1	0.000	0.000	1.105	0.000	0.000	0.000	0.000	0.000	0.000	0.000
TRINITY_DN1047828_c0_g1	0.000	0.000	0.000	0.000	0.000	0.000	0.000	0.000	0.000	0.000
TRINITY_DN1047829_c0_g1	0.000	0.000	0.000	0.000	0.000	0.000	0.000	0.000	0.000	0.000
TRINITY_DN104782_c0_g1	0.000	0.000	0.000	0.000	0.000	0.000	0.000	0.000	0.000	0.000
TRINITY_DN1047830_c0_g1	0.879	0.000	0.000	0.000	0.000	0.000	0.000	0.000	0.000	0.000
TRINITY_DN1047831_c0_g1	0.000	0.000	0.000	0.000	0.000	0.000	6.475	0.000	0.000	0.000
TRINITY_DN1047832_c0_g1	0.000	0.000	0.000	0.000	0.000	0.000	0.000	0.000	0.000	0.000
TRINITY_DN1047834_c0_g1	0.000	1.082	4.640	0.000	0.000	0.000	0.000	0.000	0.000	0.464
TRINITY_DN1047835_c0_g1	0.000	8.513	0.000	0.000	3.620	0.000	0.000	0.000	0.000	0.000
TRINITY_DN1047836_c0_g1	0.000	0.000	0.000	0.000	0.000	0.000	0.000	0.000	0.000	0.000
TRINITY_DN1047837_c0_g1	0.000	3.051	0.000	0.000	0.000	0.000	0.000	0.000	0.000	0.642
TRINITY_DN1047839_c1_g1	0.000	0.000	0.000	0.000	0.000	0.000	0.000	0.000	1.348	0.000
TRINITY_DN104783_c0_g1	0.000	0.000	0.000	7.496	0.000	0.000	0.000	0.000	1.282	0.000
TRINITY_DN104783_c2_g1	0.000	1.932	0.000	0.000	0.000	0.000	0.000	0.000	0.000	0.000
TRINITY_DN104783_c3_g1	0.000	0.000	0.000	0.000	0.000	0.000	0.000	0.000	0.000	0.191
TRINITY_DN1047840_c0_g1	0.000	0.000	0.000	0.000	1.899	0.000	0.000	0.000	0.000	0.000
TRINITY_DN1047841_c0_g1	0.000	1.948	0.000	0.000	0.000	0.000	0.000	0.000	0.000	1.644
TRINITY_DN1047842_c0_g1	0.000	0.000	1.734	0.000	0.000	0.000	0.000	5.220	0.000	0.000
TRINITY_DN1047843_c0_g1	0.000	0.000	0.000	0.000	0.000	0.000	0.000	0.000	0.000	0.000
TRINITY_DN1047844_c0_g1	0.000	0.000	0.000	0.000	0.000	0.000	0.000	0.000	0.000	0.000
TRINITY_DN1047845_c0_g1	0.000	0.000	0.000	0.000	0.000	0.000	0.000	0.000	0.000	0.000
TRINITY_DN1047846_c0_g1	0.000	0.000	0.000	0.000	0.000	0.000	0.000	0.000	0.000	0.000
TRINITY_DN1047847_c0_g1	0.000	0.000	2.163	0.000	0.000	0.000	0.000	0.000	0.000	0.000
TRINITY_DN1047848_c0_g1	0.000	0.000	0.000	0.000	0.000	0.000	0.000	0.000	0.000	0.726
TRINITY_DN1047849_c0_g1	0.000	0.000	0.000	0.000	0.000	0.000	0.000	0.000	0.410	0.343
TRINITY_DN104784_c0_g1	0.000	0.000	0.000	0.000	0.000	0.000	0.000	0.000	1.065	1.743
TRINITY_DN104784_c1_g1	0.000	1.515	0.000	0.000	0.000	0.000	0.000	0.000	0.000	0.000
TRINITY_DN104784_c1_g2	0.000	0.000	6.640	0.000	0.000	0.000	0.000	0.000	0.000	1.962
TRINITY_DN104784_c1_g3	0.000	0.000	0.000	0.000	0.000	0.000	0.000	0.000	0.000	0.000
TRINITY_DN104784_c2_g1	0.000	1.368	0.000	0.000	0.852	1.509	0.000	0.000	0.000	0.420
TRINITY_DN104784_c3_g1	2.958	0.000	0.000	0.000	0.000	0.000	0.000	0.000	0.000	0.000
TRINITY_DN104784_c4_g1	0.000	0.000	0.000	0.000	0.000	1.956	0.000	0.000	0.649	0.000
TRINITY_DN104784_c5_g1	0.000	0.000	0.000	0.000	0.000	0.000	1.084	0.000	0.000	0.000
TRINITY_DN104784_c6_g1	1.057	0.938	0.000	2.397	0.000	0.000	1.008	1.094	0.000	2.586
TRINITY_DN104784_c8_g1	1.471	0.000	0.000	0.000	0.000	0.000	0.000	0.000	0.000	0.000
TRINITY_DN1047850_c0_g1	0.750	0.000	0.000	0.000	0.000	0.000	0.000	0.000	0.000	0.000
TRINITY_DN1047852_c0_g1	0.000	0.000	0.000	0.000	0.000	0.000	0.000	0.000	0.000	0.000
TRINITY_DN1047853_c0_g1	0.000	0.000	0.000	0.000	0.000	0.000	2.025	0.000	0.000	0.000
TRINITY_DN1047859_c0_g1	0.000	0.000	0.000	0.000	0.000	0.000	0.000	0.000	0.000	0.000
TRINITY_DN104785_c0_g1	0.000	0.000	0.000	0.000	0.000	0.000	0.000	0.000	0.000	0.455
TRINITY_DN104785_c0_g2	0.000	0.000	0.000	0.000	0.000	0.000	0.000	0.000	2.024	1.573
TRINITY_DN1047860_c0_g1	0.000	0.000	0.000	0.000	0.000	2.821	0.000	0.000	1.929	0.000
TRINITY_DN1047862_c0_g1	0.000	0.000	0.000	0.000	0.000	0.000	0.000	0.000	0.434	0.000
TRINITY_DN1047864_c0_g1	0.000	0.000	0.000	0.000	0.000	0.000	0.000	0.000	0.000	0.000
TRINITY_DN1047865_c0_g1	0.000	0.797	0.000	0.000	0.000	0.000	0.000	0.000	0.000	0.185
TRINITY_DN1047867_c0_g1	0.000	0.000	0.000	0.000	0.000	0.000	0.000	0.000	3.310	0.000
TRINITY_DN1047869_c0_g1	0.000	0.000	0.000	0.000	0.000	0.000	0.000	0.000	0.000	0.000
TRINITY_DN104786_c0_g1	0.000	0.000	0.000	0.000	0.000	0.000	1.152	0.000	0.000	0.000
TRINITY_DN104786_c1_g1	0.000	2.128	0.000	0.000	0.000	0.000	0.000	0.000	0.000	0.000
TRINITY_DN1047870_c0_g1	0.000	0.000	0.000	0.000	0.000	0.000	0.000	0.000	0.000	0.000
TRINITY_DN1047871_c0_g1	0.000	1.337	0.000	0.000	0.000	0.000	0.000	0.000	0.000	0.000
TRINITY_DN1047873_c0_g1	0.000	0.000	0.000	0.000	0.000	0.000	0.000	0.000	1.136	0.000
TRINITY_DN1047874_c0_g1	0.000	0.000	0.000	0.000	0.000	0.000	0.000	0.000	2.644	0.549
TRINITY_DN1047875_c0_g1	0.000	4.332	0.000	0.000	0.000	0.000	0.000	0.000	0.000	0.000
TRINITY_DN1047876_c0_g1	0.000	0.000	0.000	0.000	0.000	0.000	0.000	0.000	0.000	0.000
TRINITY_DN1047877_c0_g1	0.000	0.000	0.000	0.000	0.000	0.000	0.000	0.000	0.000	0.000
TRINITY_DN1047878_c0_g1	0.000	0.000	0.000	0.000	0.000	0.000	0.000	0.000	0.000	0.909
TRINITY_DN1047879_c0_g1	0.000	0.000	0.000	0.000	0.000	0.000	0.000	0.000	6.034	0.000
TRINITY_DN104787_c0_g1	1.906	0.000	0.000	1.430	0.000	0.000	0.000	0.000	0.000	1.516
TRINITY_DN1047880_c0_g1	0.000	0.000	0.000	0.000	0.000	0.000	0.000	0.000	0.000	0.000
TRINITY_DN1047881_c0_g1	0.000	0.000	0.000	0.000	0.000	0.000	0.000	0.000	0.000	0.000
TRINITY_DN1047883_c0_g1	0.000	0.000	0.000	0.000	0.000	0.000	0.000	0.000	0.000	0.000
TRINITY_DN1047884_c0_g1	0.000	0.000	0.000	0.000	0.000	0.000	0.000	0.000	0.000	0.000
TRINITY_DN1047887_c0_g1	0.000	0.000	0.000	0.000	0.000	0.000	0.000	0.000	0.000	2.303
TRINITY_DN1047889_c0_g1	0.000	0.000	0.000	0.000	0.000	0.000	0.000	0.000	0.000	0.000
TRINITY_DN104788_c0_g1	0.000	0.000	0.000	0.000	0.000	0.000	0.000	0.000	0.000	0.000
TRINITY_DN104788_c1_g1	0.000	0.000	0.000	0.000	0.000	0.000	0.000	0.000	0.000	0.000
TRINITY_DN104788_c2_g1	0.000	0.000	0.000	0.000	3.247	0.000	0.000	0.000	0.000	0.804
TRINITY_DN1047890_c0_g1	0.000	0.000	0.000	0.000	1.611	0.000	0.000	0.000	0.482	0.402
TRINITY_DN1047891_c0_g1	0.000	0.000	0.000	0.000	0.000	0.000	0.000	0.000	0.000	0.000
TRINITY_DN1047895_c0_g1	0.000	0.000	0.000	0.000	0.000	0.000	2.622	0.000	0.000	0.000
TRINITY_DN1047896_c0_g1	0.000	0.000	0.000	0.000	0.000	0.000	0.000	0.000	1.012	0.000
TRINITY_DN1047897_c0_g1	0.000	0.000	0.000	0.000	0.000	0.000	0.000	0.000	0.000	0.000
TRINITY_DN1047898_c0_g1	0.000	0.000	0.000	0.000	0.000	1.723	0.000	0.000	0.000	0.000
TRINITY_DN104789_c0_g1	0.000	0.000	0.000	0.000	0.000	0.000	0.000	0.000	0.000	0.000
TRINITY_DN104789_c3_g1	0.000	0.000	0.000	0.000	0.000	0.000	0.000	0.000	0.000	1.019
TRINITY_DN104789_c4_g1	0.000	0.000	0.000	0.000	0.000	0.000	0.000	0.000	0.595	0.495
TRINITY_DN10478_c0_g1	0.000	0.000	0.000	2.953	0.000	0.000	0.000	0.000	0.000	0.225
TRINITY_DN10478_c1_g1	1.323	0.867	3.231	0.000	1.409	2.372	1.441	0.000	0.817	0.000
TRINITY_DN10478_c1_g2	1.488	1.200	0.397	2.144	1.995	0.862	0.767	1.332	2.285	2.197
TRINITY_DN10478_c2_g1	6.804	4.286	5.515	5.485	1.979	1.857	5.577	4.766	6.058	8.629
TRINITY_DN10478_c2_g2	4.610	3.923	1.720	0.794	4.825	7.237	5.606	4.292	3.235	1.500
TRINITY_DN10478_c7_g1	0.000	0.000	0.000	2.357	0.000	0.000	0.000	1.628	0.000	0.000
TRINITY_DN1047900_c0_g1	0.000	0.000	0.000	1.498	0.000	0.000	0.000	0.000	0.000	0.819
TRINITY_DN1047901_c0_g1	0.400	0.000	0.000	0.000	0.000	0.585	0.000	0.000	0.398	0.488
TRINITY_DN1047902_c0_g1	0.000	0.000	0.000	0.000	0.000	0.000	0.000	0.000	0.000	0.000
TRINITY_DN1047903_c0_g1	0.000	0.000	0.000	0.000	0.000	0.000	0.000	0.000	0.000	0.000
TRINITY_DN1047905_c0_g1	0.000	0.000	0.000	0.000	0.000	0.000	0.000	0.000	0.000	0.836
TRINITY_DN1047908_c0_g1	0.000	0.000	0.000	0.000	0.000	0.000	0.000	0.000	0.000	0.221
TRINITY_DN1047909_c0_g1	0.000	0.000	1.938	0.000	0.000	0.000	0.000	0.000	0.000	0.000
TRINITY_DN104790_c0_g1	2.669	0.000	0.000	0.000	0.000	3.836	0.000	0.000	0.000	0.000
TRINITY_DN1047911_c0_g1	0.000	0.000	0.000	0.000	1.791	0.000	0.000	0.000	0.000	0.000
TRINITY_DN1047912_c0_g1	0.000	0.000	0.000	0.000	0.000	0.000	1.672	0.000	0.812	0.000
TRINITY_DN1047913_c0_g1	0.923	0.000	0.000	0.000	0.000	0.000	0.000	0.000	0.000	0.375
TRINITY_DN1047915_c0_g1	0.352	0.000	0.000	0.000	0.000	0.000	0.000	0.000	0.000	0.000
TRINITY_DN1047917_c0_g1	0.000	0.000	0.000	0.000	0.000	0.000	0.000	0.000	0.000	0.000
TRINITY_DN1047918_c0_g1	0.000	0.000	0.000	0.000	0.000	0.000	0.000	0.000	0.000	0.000
TRINITY_DN104791_c0_g1	0.000	0.000	0.000	0.000	0.000	0.000	0.000	0.000	0.000	0.545
TRINITY_DN104791_c10_g1	0.000	0.000	0.000	0.000	0.000	0.000	0.000	0.000	0.000	0.000
TRINITY_DN104791_c11_g1	0.000	0.000	0.000	0.000	0.000	0.000	0.000	0.000	0.000	0.000
TRINITY_DN104791_c1_g1	0.000	0.000	0.000	0.000	0.000	0.000	0.000	0.000	0.000	0.000
TRINITY_DN104791_c2_g1	0.000	0.000	0.000	0.000	0.000	0.000	0.000	0.000	0.000	0.000
TRINITY_DN104791_c2_g2	0.000	0.000	0.000	0.000	0.000	3.803	0.000	0.000	1.320	0.000
TRINITY_DN104791_c4_g1	0.000	0.000	0.000	0.000	0.000	0.000	0.000	0.000	0.000	0.000
TRINITY_DN104791_c6_g1	0.000	0.000	0.000	0.000	0.000	0.000	0.000	0.000	0.000	0.000
TRINITY_DN104791_c8_g1	0.000	0.000	0.000	0.000	0.000	0.000	0.000	0.000	0.000	3.485
TRINITY_DN104791_c9_g1	0.000	0.000	0.000	1.571	0.000	0.000	0.000	0.000	0.646	0.000
TRINITY_DN1047920_c0_g1	0.000	0.000	0.000	0.000	0.000	0.000	1.051	0.000	0.000	0.000
TRINITY_DN1047921_c0_g1	0.000	0.000	0.000	0.000	0.000	0.000	0.000	0.000	0.000	0.000
TRINITY_DN1047922_c0_g1	0.000	1.193	0.000	0.000	0.000	0.000	0.000	0.000	0.612	0.000
TRINITY_DN1047926_c0_g1	0.000	0.000	0.000	0.000	0.000	0.000	0.000	0.000	0.000	0.000
TRINITY_DN104792_c0_g1	0.000	0.000	0.000	0.000	0.000	0.000	0.000	0.000	0.000	0.621
TRINITY_DN104792_c0_g2	0.677	0.000	0.000	0.000	0.000	0.000	1.975	0.000	0.000	0.554
TRINITY_DN104792_c2_g1	0.000	0.000	0.000	0.000	0.000	0.000	0.000	0.000	0.000	0.000
TRINITY_DN104792_c3_g1	0.000	0.000	0.000	0.000	0.000	0.000	0.000	0.000	0.000	0.000
TRINITY_DN1047930_c0_g1	0.000	0.000	0.000	0.000	0.000	0.000	0.000	0.000	0.000	0.000
TRINITY_DN1047931_c0_g1	0.000	0.000	0.000	0.000	0.000	0.000	0.000	0.000	0.000	0.000
TRINITY_DN1047935_c0_g1	0.403	0.674	0.270	0.309	0.336	0.293	0.541	0.000	0.610	0.655
TRINITY_DN1047937_c0_g1	0.000	0.000	0.000	0.000	0.000	0.000	0.000	0.000	0.000	0.000
TRINITY_DN104793_c0_g1	0.000	0.000	0.000	0.000	0.000	0.000	0.000	0.000	0.000	0.000
TRINITY_DN104793_c1_g1	0.000	0.000	0.000	0.000	0.000	0.000	0.000	0.000	0.000	0.000
TRINITY_DN1047941_c0_g1	0.000	0.000	0.000	0.000	0.000	0.000	0.000	0.000	0.784	1.294
TRINITY_DN1047943_c0_g1	0.000	0.000	0.000	0.000	0.000	0.000	0.000	0.000	0.000	0.000
TRINITY_DN1047944_c0_g1	0.000	0.486	0.000	0.000	0.000	0.000	0.000	0.000	0.000	0.222
TRINITY_DN1047945_c0_g1	0.000	2.336	0.000	0.000	0.000	0.000	0.000	0.000	0.000	0.000
TRINITY_DN1047946_c0_g1	0.000	0.000	0.000	0.000	0.000	0.000	0.000	0.000	0.000	0.000
TRINITY_DN1047949_c0_g1	0.000	0.000	0.000	0.000	0.000	0.000	0.000	0.000	0.000	0.000
TRINITY_DN104794_c0_g2	0.000	0.000	0.000	0.000	0.000	0.000	0.000	0.000	0.000	0.000
TRINITY_DN1047953_c0_g1	0.000	0.000	0.000	0.000	0.000	0.000	0.000	0.000	0.000	0.000
TRINITY_DN1047954_c0_g1	0.000	0.000	0.000	0.000	0.000	0.000	0.000	0.000	0.000	0.000
TRINITY_DN1047955_c0_g1	0.000	0.000	0.000	0.000	0.000	0.000	0.000	0.000	0.000	1.658
TRINITY_DN1047957_c0_g1	0.000	0.000	0.000	0.000	1.782	8.052	0.000	0.000	0.000	0.000
TRINITY_DN1047959_c0_g1	0.000	0.000	0.000	0.000	0.000	0.000	1.187	0.000	0.579	0.000
TRINITY_DN1047962_c0_g1	0.658	0.000	0.000	0.000	0.000	0.000	0.639	0.000	0.000	0.269
TRINITY_DN1047963_c0_g1	0.000	0.000	0.000	0.000	0.000	0.000	0.000	0.000	0.000	0.786
TRINITY_DN1047964_c0_g1	0.000	0.000	0.000	0.000	0.000	0.000	0.000	0.000	0.000	0.000
TRINITY_DN1047965_c0_g1	0.000	0.000	0.000	0.000	0.000	0.000	0.000	0.000	0.000	0.000
TRINITY_DN1047967_c0_g1	1.245	1.200	1.707	0.000	0.000	0.000	0.000	2.568	0.000	1.025
TRINITY_DN1047968_c0_g1	0.000	0.000	0.000	0.000	0.000	0.000	0.000	0.000	0.000	0.000
TRINITY_DN1047969_c0_g1	0.000	2.578	0.000	0.000	0.000	0.000	0.000	0.000	1.379	1.111
TRINITY_DN1047970_c0_g1	2.459	0.000	0.000	0.000	0.000	0.000	0.000	0.000	0.000	2.973
TRINITY_DN1047971_c0_g1	0.000	0.000	0.000	0.000	0.000	0.000	0.000	5.451	0.000	0.000
TRINITY_DN1047978_c0_g1	1.601	0.000	0.000	0.000	0.000	0.000	0.000	0.000	0.000	0.000
TRINITY_DN1047979_c0_g1	0.000	0.000	1.741	0.000	0.000	0.000	0.000	0.000	0.000	0.263
TRINITY_DN104797_c0_g1	0.000	0.000	0.000	0.000	0.000	0.000	0.000	1.819	0.000	0.000
TRINITY_DN104797_c10_g1	0.000	0.000	0.000	0.000	0.000	0.000	0.000	1.148	0.000	0.000
TRINITY_DN104797_c1_g1	0.000	0.000	0.000	0.000	0.000	0.000	0.000	0.000	0.000	1.759
TRINITY_DN104797_c1_g2	0.000	0.000	0.000	0.000	0.000	0.000	0.000	0.000	0.000	1.294
TRINITY_DN104797_c3_g1	0.672	0.000	0.910	1.011	1.109	0.988	0.653	0.000	0.991	0.000
TRINITY_DN104797_c4_g1	0.208	0.441	0.000	0.000	0.000	0.380	0.000	1.067	1.945	0.212
TRINITY_DN104797_c6_g1	0.742	0.000	0.000	0.000	0.000	0.000	0.000	0.000	0.364	0.911
TRINITY_DN104797_c7_g1	0.000	0.000	0.000	0.000	0.000	0.000	0.000	0.000	0.000	0.000
TRINITY_DN1047980_c0_g1	5.007	0.000	0.000	0.000	0.000	0.000	0.000	0.000	0.000	0.000
TRINITY_DN1047981_c0_g1	0.000	0.842	4.906	0.000	2.961	1.337	0.000	0.000	0.000	0.000
TRINITY_DN1047985_c0_g1	0.000	1.145	0.000	1.781	0.000	0.000	0.000	0.000	0.000	0.000
TRINITY_DN1047989_c0_g1	0.000	0.000	0.000	0.000	0.000	0.000	0.000	0.000	0.000	0.000
TRINITY_DN104798_c0_g1	0.000	0.000	0.000	0.000	0.000	0.000	0.000	0.000	0.000	0.000
TRINITY_DN1047992_c0_g1	0.000	0.000	0.000	0.000	0.000	0.000	2.342	0.000	0.000	0.652
TRINITY_DN1047993_c0_g1	0.000	0.000	0.000	0.000	0.000	0.000	0.000	0.000	0.000	0.000
TRINITY_DN1047994_c0_g1	0.000	2.236	0.000	0.000	0.000	0.000	0.000	0.000	0.000	0.000
TRINITY_DN1047996_c0_g1	0.000	0.000	0.000	0.000	0.000	0.000	0.000	0.000	0.000	0.000
TRINITY_DN1047998_c0_g1	0.000	0.000	0.000	0.000	0.000	0.000	0.000	0.000	0.000	0.000
TRINITY_DN1047999_c0_g1	0.000	0.000	0.000	0.000	0.000	0.000	0.000	0.000	0.000	0.000
TRINITY_DN104799_c0_g1	0.000	0.000	0.000	2.998	0.000	0.000	0.000	0.000	0.000	0.000
TRINITY_DN10479_c0_g1	0.000	0.806	0.000	0.000	0.000	0.000	0.000	0.000	0.425	0.000
TRINITY_DN10479_c1_g1	0.000	0.000	0.000	0.000	0.000	0.000	0.000	0.000	0.000	0.000
TRINITY_DN1047_c0_g1	0.236	0.378	0.000	0.000	0.000	0.303	0.000	0.879	0.000	0.284
TRINITY_DN1047_c0_g2	6.504	9.522	7.057	4.122	8.168	13.410	9.570	2.865	6.877	1.688
TRINITY_DN1047_c1_g1	17.920	18.452	17.827	14.004	16.179	16.070	23.968	14.088	22.876	10.791
TRINITY_DN1047_c1_g2	1.966	2.433	1.717	5.399	7.227	4.370	3.069	2.205	2.394	7.391
TRINITY_DN1047_c1_g3	13.822	1.064	1.523	0.000	4.932	0.000	2.323	2.301	1.098	15.178
TRINITY_DN1047_c2_g1	68.364	67.531	56.653	62.470	81.075	60.087	78.126	44.897	69.693	91.106
TRINITY_DN1047_c3_g1	5.285	4.106	4.884	6.350	3.691	9.172	6.105	4.988	6.548	6.802
TRINITY_DN1047_c4_g1	0.000	0.000	0.000	0.000	0.000	0.000	0.000	2.449	0.000	0.000
TRINITY_DN1047_c5_g1	0.000	0.000	0.000	0.000	0.000	0.000	0.000	0.000	0.000	0.000
TRINITY_DN1047_c5_g2	0.000	0.000	0.000	0.000	3.973	0.000	0.000	0.000	0.000	0.000
TRINITY_DN1047_c5_g3	0.000	0.000	0.000	0.000	0.000	0.000	0.000	0.000	0.000	0.000
TRINITY_DN1047_c7_g2	15.272	10.311	9.820	11.875	9.226	8.961	10.787	7.952	16.658	8.145
TRINITY_DN1047_c8_g1	0.000	0.532	0.000	0.000	0.000	0.000	0.000	0.000	0.000	0.000
TRINITY_DN1047_c9_g1	0.000	0.000	0.000	0.000	0.000	0.000	0.000	3.031	0.000	0.000
TRINITY_DN1048004_c0_g1	0.000	0.000	0.000	0.000	0.000	0.000	0.000	0.000	0.000	0.000
TRINITY_DN1048005_c0_g1	0.000	0.000	0.000	0.000	4.005	3.572	0.000	0.000	0.000	0.000
TRINITY_DN1048006_c0_g1	0.000	0.000	0.000	0.000	0.000	0.000	0.000	0.000	0.515	0.000
TRINITY_DN104800_c0_g1	1.212	0.000	0.000	0.000	0.000	0.000	0.000	0.000	0.000	0.486
TRINITY_DN1048010_c0_g1	0.000	0.000	0.000	0.000	0.000	0.000	4.535	0.000	0.000	0.000
TRINITY_DN1048011_c0_g1	0.521	0.462	0.703	0.000	0.000	0.000	0.000	0.000	0.258	0.212
TRINITY_DN1048015_c0_g1	0.000	0.000	0.000	0.000	0.000	0.000	0.000	0.000	0.000	0.238
TRINITY_DN1048017_c0_g1	1.987	0.562	3.761	0.000	0.000	0.801	0.000	0.000	0.000	1.014
TRINITY_DN1048020_c0_g1	0.000	0.000	0.000	0.000	0.000	0.000	0.000	0.000	0.000	0.000
TRINITY_DN1048021_c0_g1	0.000	0.000	0.000	0.000	0.000	0.000	0.000	0.000	0.194	0.000
TRINITY_DN1048024_c0_g1	0.000	0.000	0.000	0.000	0.000	0.000	0.000	0.000	0.000	0.000
TRINITY_DN1048026_c0_g1	0.000	0.000	0.000	0.000	0.000	0.000	0.000	0.000	0.265	0.000
TRINITY_DN1048027_c0_g1	1.019	0.000	0.000	0.000	0.000	0.000	0.000	0.000	0.000	0.415
TRINITY_DN1048029_c0_g1	0.000	0.000	0.000	0.000	0.000	0.000	0.000	0.000	0.000	0.000
TRINITY_DN104802_c0_g1	1.964	0.580	0.314	3.008	0.196	1.703	0.980	0.476	2.787	0.555
TRINITY_DN104802_c1_g1	0.000	0.000	0.000	0.000	0.000	0.000	0.000	0.000	0.000	0.000
TRINITY_DN1048030_c0_g1	0.000	0.000	0.000	0.000	0.000	0.000	0.000	0.000	0.000	0.000
TRINITY_DN1048033_c0_g1	0.000	0.000	0.000	0.000	0.000	0.821	1.074	0.000	0.000	0.229
TRINITY_DN1048035_c0_g1	0.000	0.000	0.000	0.000	0.000	0.000	0.000	0.000	0.527	0.000
TRINITY_DN1048036_c0_g1	0.000	0.000	0.000	0.000	0.000	0.000	0.000	0.000	0.000	0.000
TRINITY_DN1048039_c0_g1	0.000	0.000	0.000	0.000	0.000	0.000	1.885	0.000	0.000	0.000
TRINITY_DN104803_c0_g1	0.000	0.000	0.000	0.000	0.000	0.000	0.000	0.000	0.000	0.000
TRINITY_DN1048040_c0_g1	0.000	0.955	0.000	0.000	0.000	0.000	1.009	0.000	0.497	0.827
TRINITY_DN1048042_c0_g1	0.000	0.000	0.000	0.000	0.000	0.000	0.000	0.000	0.000	0.000
TRINITY_DN1048043_c0_g1	0.000	0.000	0.000	0.000	0.000	0.000	0.000	0.000	0.000	0.000
TRINITY_DN1048044_c0_g1	0.000	1.439	0.000	2.188	0.000	0.000	3.015	0.000	0.731	0.000
TRINITY_DN1048045_c0_g1	0.000	0.587	0.000	0.000	0.000	0.000	0.000	0.000	0.000	0.000
TRINITY_DN1048046_c0_g1	0.000	0.000	0.000	0.000	0.000	0.000	0.000	0.000	0.000	0.000
TRINITY_DN1048049_c0_g1	0.000	0.000	0.000	0.000	0.000	2.531	0.000	0.000	1.517	0.000
TRINITY_DN104804_c0_g1	0.000	0.000	0.000	0.000	0.000	0.000	0.000	0.000	0.000	0.000
TRINITY_DN104804_c2_g1	2.749	0.000	0.000	0.000	0.000	0.000	0.000	0.000	0.000	3.287
TRINITY_DN1048050_c0_g1	0.000	0.000	0.000	0.000	0.000	0.000	0.000	0.000	0.000	0.000
TRINITY_DN1048054_c0_g1	0.000	0.000	0.000	0.000	0.000	0.000	0.000	0.000	0.000	0.000
TRINITY_DN1048055_c0_g1	0.000	0.000	0.000	0.000	0.000	0.000	0.495	0.000	0.000	0.000
TRINITY_DN1048056_c0_g1	0.000	0.000	0.000	0.000	0.000	0.000	0.000	0.000	0.000	0.000
TRINITY_DN1048058_c0_g1	0.000	0.000	0.000	0.000	0.000	0.000	1.992	0.000	0.965	0.791
TRINITY_DN104805_c0_g1	0.000	0.000	3.060	0.000	2.479	1.110	0.000	0.000	0.000	1.541
TRINITY_DN104805_c1_g1	7.214	1.759	7.399	2.674	5.907	0.000	3.707	0.000	0.900	6.644
TRINITY_DN104805_c2_g1	0.000	0.931	0.000	0.000	0.000	0.000	0.000	2.046	0.485	0.000
TRINITY_DN1048061_c0_g1	0.000	0.000	1.530	0.000	0.000	0.000	0.000	0.000	0.000	0.000
TRINITY_DN1048062_c0_g1	0.000	0.000	0.000	0.000	0.000	0.000	0.000	0.000	0.000	0.000
TRINITY_DN1048063_c0_g1	0.000	0.000	0.000	0.000	0.000	0.000	0.000	0.000	0.000	0.902
TRINITY_DN1048064_c0_g1	0.000	0.000	0.000	0.000	0.000	0.000	0.000	0.000	0.000	0.219
TRINITY_DN1048065_c0_g1	0.000	0.000	0.000	0.000	0.000	0.000	0.000	0.000	0.000	0.146
TRINITY_DN1048066_c0_g1	0.000	0.000	0.000	0.000	0.000	0.000	0.000	0.000	0.000	0.477
TRINITY_DN1048067_c0_g1	0.000	0.000	0.000	0.000	0.000	0.000	0.000	0.000	0.000	0.000
TRINITY_DN1048068_c0_g1	0.000	0.000	0.000	0.000	0.000	0.000	0.000	0.000	0.000	0.000
TRINITY_DN1048069_c0_g1	0.000	2.737	0.000	0.000	1.590	0.000	0.000	0.000	0.475	0.793
TRINITY_DN104806_c0_g1	0.000	0.000	0.000	0.000	0.000	0.000	0.000	0.000	0.000	0.000
TRINITY_DN1048070_c0_g1	0.000	0.000	0.000	0.000	0.000	0.000	0.000	0.000	0.000	1.011
TRINITY_DN1048072_c0_g1	0.000	0.000	0.000	0.000	0.000	0.000	0.000	0.000	0.000	0.000
TRINITY_DN1048073_c0_g1	0.000	0.000	0.000	0.000	0.000	0.000	0.000	0.000	1.661	0.000
TRINITY_DN1048077_c0_g1	0.000	0.000	0.930	0.000	2.265	2.019	0.000	0.000	0.000	0.281
TRINITY_DN1048079_c0_g1	0.000	0.000	0.000	0.000	0.000	0.000	0.000	0.000	3.060	0.000
TRINITY_DN1048082_c0_g1	0.000	0.000	0.000	0.000	0.000	0.000	0.000	0.000	0.000	0.000
TRINITY_DN1048083_c0_g1	0.000	0.000	0.000	0.000	0.000	0.000	0.000	0.000	0.000	0.000
TRINITY_DN1048085_c0_g1	0.000	0.000	0.000	0.000	0.000	0.000	0.000	3.705	0.438	0.000
TRINITY_DN1048086_c0_g1	0.000	0.000	0.000	0.000	0.000	0.000	0.000	0.000	0.000	0.000
TRINITY_DN1048087_c0_g1	0.000	0.000	1.847	0.000	0.000	0.000	0.000	0.000	0.000	0.558
TRINITY_DN1048088_c0_g1	0.000	0.000	0.000	0.000	0.000	0.000	2.606	0.000	0.000	0.000
TRINITY_DN1048089_c0_g1	0.000	0.000	0.000	0.000	0.000	0.000	0.000	0.000	0.000	0.000
TRINITY_DN1048090_c0_g1	0.000	0.000	0.000	0.000	0.000	0.000	0.000	0.000	0.000	0.000
TRINITY_DN1048094_c0_g1	0.000	0.000	0.000	2.654	0.000	0.000	0.000	0.000	0.000	0.000
TRINITY_DN1048096_c0_g1	0.000	0.000	0.000	0.000	0.000	0.000	0.000	0.000	0.000	0.000
TRINITY_DN1048098_c0_g1	8.511	18.239	23.285	10.073	13.941	14.976	3.483	6.905	8.479	18.084
TRINITY_DN104809_c0_g2	0.000	0.000	0.000	0.000	0.000	0.000	0.000	0.000	0.000	0.000
TRINITY_DN104809_c4_g1	0.000	0.000	0.000	0.000	0.000	0.000	0.000	0.000	0.000	0.000
TRINITY_DN10480_c0_g1	1.523	1.103	1.078	0.004	0.006	0.891	2.032	0.364	0.861	1.356
TRINITY_DN10480_c0_g2	0.974	1.470	2.255	2.643	2.577	2.446	1.401	1.705	1.941	1.693
TRINITY_DN1048101_c0_g1	0.000	0.000	0.000	0.000	0.000	0.000	0.000	0.000	0.000	0.000
TRINITY_DN1048103_c0_g1	0.000	0.000	0.000	0.000	0.000	0.000	0.000	0.000	0.000	0.000
TRINITY_DN1048104_c0_g1	0.000	0.000	0.000	0.000	0.000	0.000	0.000	0.000	0.000	0.000
TRINITY_DN1048106_c0_g1	0.000	0.881	0.000	0.000	0.000	0.000	0.000	0.000	0.000	0.000
TRINITY_DN1048107_c0_g1	0.000	0.000	0.000	0.000	0.000	0.000	0.000	0.000	0.499	0.000
TRINITY_DN1048110_c0_g1	0.000	0.000	0.000	0.000	0.000	0.000	0.000	0.000	0.000	0.000
TRINITY_DN1048111_c0_g1	0.848	0.787	1.153	1.271	4.186	0.000	0.000	0.000	0.000	0.349
TRINITY_DN1048113_c0_g1	0.692	0.000	0.000	0.000	0.000	0.000	0.000	0.000	0.000	0.849
TRINITY_DN1048114_c0_g1	0.000	0.000	0.000	0.000	0.000	0.000	0.000	0.000	0.000	1.100
TRINITY_DN1048115_c0_g1	0.000	0.000	0.000	0.000	0.000	0.000	0.000	0.000	0.000	0.000
TRINITY_DN1048116_c0_g1	0.000	0.000	0.000	0.000	0.000	0.000	0.000	0.000	1.320	3.206
TRINITY_DN1048117_c0_g1	0.000	0.000	0.000	0.000	0.000	0.000	0.000	0.000	0.000	0.000
TRINITY_DN1048118_c0_g1	0.000	0.000	0.000	0.000	0.000	0.000	0.000	0.000	0.000	0.000
TRINITY_DN104811_c0_g1	0.000	0.000	0.000	2.823	0.000	0.000	0.000	0.000	0.000	0.000
TRINITY_DN104811_c0_g2	0.000	0.000	0.000	0.000	0.000	0.000	0.000	0.000	0.000	0.000
TRINITY_DN104811_c0_g3	0.000	0.000	0.000	0.000	0.000	0.000	0.000	0.000	0.000	0.000
TRINITY_DN104811_c0_g4	0.000	0.000	0.000	0.000	0.000	0.000	4.540	0.000	0.000	0.000
TRINITY_DN104811_c1_g1	0.000	0.000	0.000	0.000	0.000	0.000	0.000	0.000	0.000	0.902
TRINITY_DN104811_c1_g2	0.000	2.490	0.000	0.000	0.000	0.000	2.037	0.000	0.000	1.069
TRINITY_DN104811_c2_g1	0.000	0.000	0.000	0.000	0.000	0.000	0.000	0.000	0.741	0.000
TRINITY_DN104811_c4_g1	0.000	0.000	0.000	0.000	0.000	0.000	0.000	0.000	0.000	1.011
TRINITY_DN1048121_c0_g1	2.241	0.000	0.000	0.000	0.000	0.000	0.000	0.000	0.000	0.000
TRINITY_DN1048123_c0_g1	0.000	0.000	0.000	0.000	0.000	0.000	0.000	0.000	0.000	0.000
TRINITY_DN1048126_c0_g1	0.000	0.000	0.000	0.000	0.000	0.000	0.000	0.000	0.000	0.000
TRINITY_DN1048127_c0_g1	0.000	1.705	0.000	0.000	0.000	0.000	0.000	0.000	0.000	0.000
TRINITY_DN1048129_c0_g1	0.000	0.000	0.000	0.000	0.000	0.000	0.000	0.000	0.000	0.000
TRINITY_DN104812_c0_g1	0.000	0.000	0.000	0.000	0.000	0.000	0.000	0.000	0.000	1.381
TRINITY_DN1048130_c0_g1	0.000	0.000	0.000	0.000	0.000	0.000	0.000	0.000	0.000	0.000
TRINITY_DN1048131_c0_g1	0.000	0.000	0.000	0.000	0.000	0.000	0.000	0.000	0.000	0.000
TRINITY_DN1048132_c0_g1	0.000	0.000	0.000	0.000	0.000	0.000	0.000	0.000	0.000	0.000
TRINITY_DN1048133_c0_g1	0.000	0.000	0.000	0.000	0.000	0.000	0.000	0.000	0.000	0.000
TRINITY_DN1048135_c0_g1	0.000	0.000	0.000	0.000	0.000	0.000	0.000	0.000	0.000	0.000
TRINITY_DN1048136_c0_g1	0.000	0.000	0.000	0.000	0.000	0.000	0.000	0.000	0.000	0.000
TRINITY_DN1048139_c0_g1	1.529	0.000	0.000	0.000	0.000	0.000	0.000	6.206	0.000	0.000
TRINITY_DN104813_c0_g1	0.000	0.000	0.000	3.337	0.000	0.000	0.000	0.000	0.497	0.413
TRINITY_DN104813_c1_g1	4.918	0.000	0.000	0.000	0.000	0.000	4.999	4.853	1.225	0.000
TRINITY_DN104813_c3_g1	0.000	0.000	0.000	0.000	0.000	0.000	0.000	0.000	0.000	0.000
TRINITY_DN1048140_c0_g1	0.000	0.000	0.000	0.000	0.000	0.000	0.000	0.000	0.000	0.000
TRINITY_DN1048141_c0_g1	0.000	5.461	0.000	0.000	0.000	0.000	0.000	0.000	0.695	0.000
TRINITY_DN1048142_c0_g1	0.000	0.000	0.000	0.000	0.000	0.000	0.000	0.000	0.000	0.000
TRINITY_DN1048143_c0_g1	0.000	0.000	3.257	0.000	0.000	0.000	0.000	0.000	1.192	4.598
TRINITY_DN1048146_c0_g1	0.000	0.000	0.874	0.000	0.000	0.000	0.000	0.000	0.318	0.000
TRINITY_DN1048148_c0_g1	0.000	0.000	0.000	0.000	0.000	0.000	0.000	0.000	0.731	0.000
TRINITY_DN1048149_c0_g1	0.000	0.000	0.000	0.000	0.000	0.000	0.000	0.000	0.527	0.000
TRINITY_DN104814_c0_g1	0.000	1.547	0.000	0.000	0.000	1.235	0.000	0.000	0.000	0.685
TRINITY_DN104814_c2_g1	0.000	0.000	0.000	0.000	0.000	0.000	0.000	0.000	0.000	0.000
TRINITY_DN1048153_c0_g1	1.173	0.000	0.000	0.000	0.000	0.000	0.000	0.000	1.158	0.000
TRINITY_DN1048155_c0_g1	0.000	0.000	0.000	0.000	0.000	0.000	0.000	0.000	0.000	0.000
TRINITY_DN1048156_c0_g1	0.000	0.000	1.911	0.000	0.000	0.000	2.846	0.000	0.000	0.000
TRINITY_DN1048158_c0_g1	0.000	0.803	0.000	0.000	0.000	0.000	0.000	1.788	0.000	0.000
TRINITY_DN1048159_c0_g1	0.000	0.000	0.000	0.000	0.000	0.000	0.000	0.000	0.000	0.000
TRINITY_DN104815_c0_g2	0.000	0.000	0.000	0.000	0.000	0.000	0.000	0.000	0.000	0.000
TRINITY_DN1048162_c0_g1	0.000	0.000	0.000	0.000	0.000	0.000	0.000	0.000	0.000	1.500
TRINITY_DN1048163_c0_g1	0.000	0.289	0.000	0.000	0.000	0.000	0.000	0.000	0.168	0.000
TRINITY_DN1048164_c0_g1	0.000	0.000	0.000	0.000	0.000	0.000	0.000	0.000	0.000	0.393
TRINITY_DN1048166_c0_g1	1.285	0.000	0.000	0.968	0.000	1.887	0.624	0.000	0.316	0.000
TRINITY_DN1048168_c0_g1	0.000	0.000	0.000	0.000	0.000	2.548	0.000	0.000	0.000	0.000
TRINITY_DN104816_c1_g1	0.000	0.000	0.000	0.000	0.000	0.000	0.000	0.000	0.000	0.000
TRINITY_DN1048173_c0_g1	0.000	0.000	0.000	0.000	0.000	0.000	0.000	0.000	0.000	2.101
TRINITY_DN1048174_c0_g1	0.000	0.000	0.000	0.000	0.000	0.000	0.000	0.000	0.000	0.000
TRINITY_DN1048175_c0_g1	0.413	0.268	0.422	0.000	0.523	0.000	0.288	0.000	0.157	0.000
TRINITY_DN1048176_c0_g1	0.000	0.000	0.000	0.000	0.000	0.000	0.000	0.000	0.000	0.000
TRINITY_DN1048178_c0_g1	0.400	0.000	0.000	0.000	0.000	0.000	0.000	0.000	0.398	0.443
TRINITY_DN104817_c0_g1	0.000	0.585	0.568	0.653	0.000	0.000	0.125	0.288	0.215	0.345
TRINITY_DN1048180_c0_g1	0.000	0.000	0.000	0.000	0.000	0.000	0.000	0.000	2.786	1.121
TRINITY_DN1048181_c0_g1	0.000	1.411	0.000	0.000	0.000	0.000	0.000	0.000	0.000	0.000
TRINITY_DN1048183_c0_g1	0.000	0.000	0.000	0.000	6.753	0.000	1.630	0.000	0.000	0.000
TRINITY_DN1048186_c0_g1	0.000	0.000	0.000	0.000	0.000	0.000	0.000	0.000	0.000	0.000
TRINITY_DN1048187_c0_g1	1.275	0.000	0.000	0.000	0.000	0.000	0.000	0.000	0.630	0.000
TRINITY_DN1048189_c0_g1	0.000	0.000	0.000	0.000	0.000	0.000	0.000	0.000	0.000	0.000
TRINITY_DN104818_c0_g1	0.000	0.000	0.000	0.000	0.000	0.000	0.000	0.000	0.000	0.252
TRINITY_DN104818_c1_g1	0.000	0.000	0.000	0.000	0.000	0.000	0.000	0.000	0.000	0.000
TRINITY_DN104818_c2_g1	0.000	0.000	0.000	0.000	0.000	0.000	0.000	0.000	0.000	0.000
TRINITY_DN1048191_c0_g1	0.000	0.000	0.000	0.000	0.000	0.000	0.000	0.000	0.912	0.000
TRINITY_DN1048192_c0_g1	0.834	0.000	0.000	0.000	0.000	0.000	0.000	0.000	0.410	0.000
TRINITY_DN1048194_c0_g1	0.000	0.000	0.000	0.000	0.000	0.000	0.000	0.000	0.000	0.756
TRINITY_DN1048196_c0_g1	0.000	0.000	0.000	0.000	0.000	0.000	0.000	0.000	2.744	0.569
TRINITY_DN1048198_c0_g1	0.000	0.000	0.000	0.000	0.000	0.000	0.000	0.000	0.000	0.000
TRINITY_DN104819_c0_g1	0.000	0.000	0.000	0.000	0.000	0.000	0.000	0.000	0.000	0.000
TRINITY_DN10481_c0_g1	10.737	10.563	9.910	8.789	6.665	16.968	16.490	11.564	17.077	24.531
TRINITY_DN10481_c13_g1	7.646	7.022	7.200	3.919	3.587	7.176	9.655	4.818	10.416	10.633
TRINITY_DN10481_c14_g1	0.418	0.000	0.000	0.000	0.000	0.000	0.000	0.000	0.108	0.170
TRINITY_DN10481_c1_g1	0.302	1.228	0.924	0.805	0.000	0.000	0.955	0.906	0.956	0.892
TRINITY_DN10481_c22_g1	0.000	0.000	0.000	1.003	0.000	0.000	0.000	0.000	0.000	0.000
TRINITY_DN10481_c2_g1	4.222	3.308	2.966	9.424	0.918	4.412	3.338	17.696	7.088	4.141
TRINITY_DN10481_c2_g3	10.608	8.053	19.529	9.010	8.762	12.302	6.427	6.553	11.240	6.432
TRINITY_DN10481_c30_g1	0.000	0.000	1.226	0.465	0.000	0.000	0.000	0.000	0.457	0.124
TRINITY_DN10481_c31_g1	0.000	0.000	0.000	0.000	0.000	0.000	0.000	0.000	0.000	0.942
TRINITY_DN10481_c31_g2	0.000	0.000	0.000	0.000	0.000	0.000	0.000	0.000	0.000	0.000
TRINITY_DN10481_c38_g1	0.000	0.000	0.000	0.000	0.000	0.000	1.267	0.000	0.000	0.000
TRINITY_DN10481_c3_g1	0.479	1.418	0.581	0.000	0.663	1.204	0.872	1.046	1.432	0.000
TRINITY_DN10481_c4_g1	0.000	0.000	0.000	0.000	0.000	0.000	0.000	0.000	1.352	4.827
TRINITY_DN10481_c4_g2	0.000	0.000	0.000	0.000	0.000	0.000	0.000	0.000	0.971	0.000
TRINITY_DN10481_c7_g1	0.000	1.873	0.000	0.000	0.000	0.000	0.000	0.000	0.000	0.000
TRINITY_DN1048200_c0_g1	0.000	0.000	0.000	0.000	0.000	0.000	0.000	0.000	0.000	0.000
TRINITY_DN1048202_c0_g1	0.000	0.000	0.000	0.000	0.000	0.000	0.000	0.000	0.000	0.000
TRINITY_DN1048203_c0_g1	0.323	0.000	0.433	0.492	0.537	0.470	0.000	0.000	0.322	0.132
TRINITY_DN1048204_c0_g1	1.479	0.000	0.000	0.000	0.000	0.000	1.508	0.000	0.000	0.000
TRINITY_DN1048205_c0_g1	0.000	0.000	0.000	0.000	0.000	0.000	0.000	0.000	0.000	0.000
TRINITY_DN1048206_c0_g1	0.000	0.000	0.000	0.000	0.000	0.000	0.000	0.000	0.000	0.000
TRINITY_DN1048207_c0_g1	0.000	0.000	0.000	0.000	0.000	0.000	0.000	0.000	0.000	0.000
TRINITY_DN1048208_c0_g1	0.000	0.000	0.000	0.000	0.000	0.000	0.000	0.000	1.346	0.000
TRINITY_DN104820_c0_g1	0.492	0.000	0.656	1.235	1.612	0.594	0.380	0.000	0.606	1.000
TRINITY_DN1048210_c0_g1	0.000	0.000	0.000	0.000	0.000	0.000	0.000	0.000	0.000	0.000
TRINITY_DN1048211_c0_g1	0.000	0.000	0.000	0.000	0.000	0.000	0.000	0.000	0.000	0.000
TRINITY_DN1048212_c0_g1	0.854	0.000	0.000	1.281	0.000	1.268	0.000	0.000	0.000	0.351
TRINITY_DN1048214_c0_g1	0.000	0.000	0.000	0.000	0.000	0.000	0.000	0.000	0.000	0.000
TRINITY_DN1048216_c0_g1	0.000	0.000	0.000	0.000	2.038	0.000	0.000	0.000	0.000	0.000
TRINITY_DN1048218_c0_g1	0.000	2.766	0.000	0.000	0.000	0.000	0.000	0.000	0.000	0.583
TRINITY_DN1048219_c0_g1	0.000	0.000	0.000	0.000	0.000	0.000	0.000	0.000	0.000	0.000
TRINITY_DN104821_c0_g1	0.000	1.269	1.601	0.000	0.000	0.000	0.000	0.000	0.448	0.147
TRINITY_DN1048220_c0_g1	0.000	1.888	0.000	0.000	0.000	0.000	0.000	0.000	0.971	0.000
TRINITY_DN1048222_c0_g1	0.000	0.000	0.000	0.000	0.000	0.000	0.000	0.000	0.000	0.000
TRINITY_DN1048223_c0_g1	0.000	0.000	0.000	0.000	0.000	0.000	0.000	0.000	0.000	0.195
TRINITY_DN1048226_c0_g1	0.000	0.000	0.757	0.000	0.927	0.000	0.000	0.000	0.000	0.000
TRINITY_DN1048227_c0_g1	0.000	0.000	0.000	0.000	0.000	1.525	0.000	0.000	0.000	0.000
TRINITY_DN1048228_c0_g1	0.000	0.000	0.000	0.000	0.000	0.000	0.000	0.000	0.000	0.000
TRINITY_DN104822_c1_g1	0.000	0.000	0.000	0.000	0.000	0.000	0.000	0.000	0.000	0.560
TRINITY_DN1048230_c0_g1	0.000	0.319	0.000	0.000	0.000	0.000	0.345	0.000	0.397	0.268
TRINITY_DN1048232_c0_g1	0.000	0.000	0.000	2.023	0.000	0.000	0.000	0.000	0.000	0.559
TRINITY_DN1048233_c0_g1	0.000	0.000	0.000	0.000	0.000	0.000	0.000	0.000	0.000	0.000
TRINITY_DN1048234_c0_g1	0.000	0.000	0.000	0.000	0.000	0.000	0.000	0.000	0.000	0.000
TRINITY_DN1048236_c0_g1	0.000	0.000	0.000	0.000	0.000	0.000	1.451	0.000	0.000	0.000
TRINITY_DN1048237_c0_g1	3.533	0.000	0.000	0.000	0.000	0.000	0.000	0.000	0.000	0.000
TRINITY_DN1048239_c0_g1	0.000	1.430	0.000	0.000	0.000	0.000	0.000	0.000	0.726	0.000
TRINITY_DN104823_c0_g1	0.000	0.000	0.000	0.000	0.000	0.000	0.000	0.000	0.000	0.000
TRINITY_DN1048241_c0_g1	0.000	0.000	0.000	0.000	0.000	0.000	0.000	0.000	0.818	0.000
TRINITY_DN1048244_c0_g1	0.000	0.000	0.000	0.000	0.000	0.000	0.876	0.000	0.000	0.000
TRINITY_DN1048247_c0_g1	0.000	0.000	0.000	0.000	0.000	0.000	0.000	0.000	0.000	0.000
TRINITY_DN1048248_c0_g1	0.000	0.000	0.000	0.000	0.000	0.000	0.000	0.000	0.000	0.000
TRINITY_DN1048249_c0_g1	0.000	0.000	0.000	0.000	0.000	0.000	0.000	0.000	0.000	0.000
TRINITY_DN104824_c2_g1	0.000	0.000	5.174	0.000	0.000	0.000	0.000	0.000	0.943	0.773
TRINITY_DN104824_c3_g1	0.000	0.000	0.000	0.000	0.000	0.000	0.000	0.000	0.000	1.077
TRINITY_DN1048254_c0_g1	0.000	0.000	0.000	0.000	2.221	0.000	0.000	0.000	0.669	0.000
TRINITY_DN1048256_c0_g1	0.000	0.000	0.000	0.000	0.000	0.000	0.000	0.000	0.000	0.000
TRINITY_DN1048257_c0_g1	0.000	0.000	0.000	0.000	0.000	0.000	0.000	0.000	0.000	0.000
TRINITY_DN1048258_c0_g1	0.000	0.000	0.000	0.000	0.000	0.000	2.125	0.000	0.000	0.000
TRINITY_DN1048259_c0_g1	0.000	0.000	0.000	0.000	0.000	2.641	0.000	0.000	0.000	0.000
TRINITY_DN104825_c0_g1	0.000	0.000	0.000	0.000	0.000	0.000	0.000	0.000	0.000	0.000
TRINITY_DN1048262_c0_g1	0.000	0.000	0.000	0.000	0.000	0.000	0.000	0.000	0.000	0.235
TRINITY_DN1048263_c0_g1	0.000	0.000	0.000	0.000	0.000	0.000	0.000	0.000	0.000	0.000
TRINITY_DN1048264_c0_g1	0.000	0.945	1.364	1.498	1.642	0.000	0.998	0.000	0.000	0.819
TRINITY_DN1048265_c0_g1	0.000	0.000	1.078	0.000	0.000	0.000	1.562	1.647	0.000	0.000
TRINITY_DN1048266_c0_g1	0.000	0.000	0.000	0.000	0.000	0.000	0.000	0.000	0.000	0.721
TRINITY_DN1048267_c0_g1	0.000	0.000	0.000	0.000	0.000	0.000	0.000	0.000	0.000	0.000
TRINITY_DN1048268_c0_g1	0.000	0.000	0.000	0.000	0.000	0.918	0.000	0.000	0.000	0.000
TRINITY_DN1048271_c0_g1	0.000	0.000	0.000	0.000	0.000	0.000	0.000	0.000	0.000	0.000
TRINITY_DN1048272_c0_g1	0.000	0.000	0.000	0.000	0.000	0.000	0.000	0.000	0.000	0.391
TRINITY_DN1048274_c0_g1	0.000	0.000	0.000	0.000	0.000	0.000	0.000	0.000	0.000	0.000
TRINITY_DN1048275_c0_g1	0.000	0.000	0.000	0.000	0.000	0.000	0.000	0.000	0.000	0.000
TRINITY_DN1048276_c0_g1	0.000	0.000	0.000	0.000	0.000	0.000	0.000	0.000	0.000	0.000
TRINITY_DN1048277_c0_g1	0.000	0.000	0.000	0.000	0.000	0.000	0.000	0.000	0.000	0.000
TRINITY_DN1048278_c0_g1	0.000	2.251	0.000	0.000	0.000	0.000	1.187	0.000	0.000	0.964
TRINITY_DN104827_c0_g1	0.915	1.718	0.000	3.605	0.000	0.000	0.911	0.000	0.000	0.000
TRINITY_DN104827_c0_g2	0.000	0.000	0.000	0.000	0.000	0.000	0.000	0.000	0.460	0.000
TRINITY_DN1048282_c0_g1	0.000	0.000	0.000	0.672	0.000	0.000	1.669	0.000	0.000	0.000
TRINITY_DN1048285_c0_g1	0.000	0.000	0.000	0.000	0.000	0.000	0.000	0.000	0.000	0.197
TRINITY_DN1048286_c0_g1	0.000	0.000	0.000	0.000	0.000	0.000	0.000	0.000	0.000	0.000
TRINITY_DN1048288_c0_g1	0.000	0.000	0.000	0.000	0.000	0.000	0.000	0.000	0.000	0.000
TRINITY_DN104828_c0_g1	1.528	0.000	1.244	2.738	0.000	0.000	0.000	0.000	0.703	0.000
TRINITY_DN104828_c1_g1	1.968	0.000	0.000	0.000	0.000	0.000	0.000	0.000	0.000	0.000
TRINITY_DN104828_c1_g2	0.000	0.000	0.000	0.000	2.420	0.000	0.000	0.000	0.000	0.000
TRINITY_DN1048290_c0_g1	0.000	0.000	0.000	0.000	0.000	0.000	0.000	0.000	0.000	0.000
TRINITY_DN1048291_c0_g1	0.953	0.000	0.000	0.000	0.000	0.000	0.000	0.000	0.000	0.000
TRINITY_DN1048292_c0_g1	0.000	0.000	0.000	0.000	0.000	0.000	0.000	0.000	1.236	0.000
TRINITY_DN1048293_c0_g1	0.000	0.000	0.000	0.000	0.000	0.000	0.000	0.000	0.000	0.000
TRINITY_DN1048295_c0_g1	0.709	0.000	0.000	0.000	0.000	0.000	0.000	0.000	0.000	0.871
TRINITY_DN1048296_c0_g1	0.000	0.000	0.000	0.000	0.000	0.000	0.000	0.000	0.000	0.000
TRINITY_DN1048297_c0_g1	0.000	0.000	0.000	0.000	0.000	0.000	0.000	0.000	0.000	0.000
TRINITY_DN1048298_c0_g1	0.000	0.000	0.000	0.000	0.000	0.000	0.000	0.000	0.000	0.605
TRINITY_DN1048299_c0_g1	0.000	0.000	0.000	0.000	0.000	0.000	0.000	0.000	0.000	0.000
TRINITY_DN104829_c0_g1	0.000	0.000	0.000	0.000	0.000	0.000	0.220	0.000	0.122	0.198
TRINITY_DN104829_c0_g2	0.000	0.000	0.000	0.000	0.000	0.000	0.000	0.000	0.000	0.000
TRINITY_DN104829_c0_g3	0.000	0.000	0.000	0.000	0.000	0.000	0.000	0.000	0.000	0.254
TRINITY_DN104829_c0_g4	0.000	0.334	0.000	0.000	0.000	0.290	0.000	0.000	0.000	0.000
TRINITY_DN104829_c2_g1	0.000	0.278	0.000	0.000	0.540	0.000	0.000	0.000	0.000	0.000
TRINITY_DN104829_c2_g2	0.000	0.000	0.760	0.849	0.000	0.000	0.000	0.000	0.000	0.798
TRINITY_DN104829_c3_g1	0.000	0.000	0.000	0.000	0.000	0.000	0.000	0.000	0.000	0.000
TRINITY_DN10482_c0_g1	3.691	4.622	5.570	1.715	3.309	4.537	3.392	3.157	4.742	1.710
TRINITY_DN10482_c0_g2	0.000	1.648	0.000	1.590	0.000	0.000	0.876	0.395	1.245	1.409
TRINITY_DN10482_c1_g2	0.000	0.388	0.000	1.246	0.000	0.000	0.000	0.000	0.817	0.341
TRINITY_DN10482_c1_g3	0.000	0.000	0.000	0.000	0.000	0.000	0.000	0.000	0.213	0.000
TRINITY_DN10482_c1_g4	0.000	0.000	0.000	0.000	0.000	0.000	0.000	0.000	0.979	0.000
TRINITY_DN1048300_c0_g1	0.000	0.000	0.000	0.000	0.000	0.000	0.000	0.000	0.000	1.329
TRINITY_DN1048301_c0_g1	0.000	0.000	0.000	0.000	0.000	0.000	0.000	0.000	0.000	0.925
TRINITY_DN1048302_c0_g1	0.000	0.000	0.000	0.000	0.000	2.536	0.000	0.000	0.000	0.161
TRINITY_DN1048304_c0_g1	0.000	0.000	0.000	0.000	0.000	0.000	0.000	0.000	0.000	0.000
TRINITY_DN1048306_c0_g1	0.000	0.000	0.000	0.000	0.000	0.000	0.791	0.000	0.000	0.000
TRINITY_DN1048308_c0_g1	0.000	0.000	0.000	0.000	0.000	0.000	0.000	0.000	0.000	0.658
TRINITY_DN104830_c0_g1	0.000	0.000	0.000	0.000	0.985	0.000	0.000	0.000	0.000	0.000
TRINITY_DN1048310_c0_g1	0.000	0.000	0.000	0.000	0.000	0.000	0.000	0.000	0.000	1.049
TRINITY_DN1048314_c0_g1	0.000	0.000	1.621	0.000	2.001	0.589	0.000	0.000	0.000	0.654
TRINITY_DN1048315_c0_g1	0.000	0.000	0.000	0.000	0.000	0.000	0.000	0.000	0.000	0.000
TRINITY_DN1048317_c0_g1	4.363	0.000	0.000	0.000	0.000	0.000	0.000	0.000	0.000	0.000
TRINITY_DN1048318_c0_g1	0.000	0.000	0.000	0.000	0.000	0.000	0.000	0.000	0.000	0.473
TRINITY_DN104831_c0_g1	0.000	3.835	0.000	0.000	0.000	0.000	0.000	0.000	0.000	0.000
TRINITY_DN104831_c0_g2	0.000	0.000	0.000	0.000	0.000	0.000	2.622	0.000	0.000	0.000
TRINITY_DN104831_c1_g1	0.000	2.274	0.000	3.477	0.000	0.000	0.000	0.000	0.000	0.000
TRINITY_DN104831_c2_g1	0.000	0.000	0.000	0.000	0.000	0.000	0.000	0.000	1.085	0.000
TRINITY_DN1048321_c0_g1	0.000	0.000	0.000	0.000	0.000	0.000	0.000	0.000	0.000	0.558
TRINITY_DN1048323_c0_g1	0.967	0.000	1.320	0.000	0.000	0.000	0.000	0.000	0.000	1.190
TRINITY_DN1048324_c0_g1	0.000	0.000	0.000	0.000	0.000	0.000	0.000	1.835	0.000	0.363
TRINITY_DN1048325_c0_g1	3.811	0.000	0.000	0.000	0.000	0.000	0.000	0.000	0.000	0.000
TRINITY_DN1048327_c0_g1	0.000	2.272	0.853	0.000	4.159	2.774	0.000	0.000	0.000	0.257
TRINITY_DN1048328_c0_g1	1.091	0.000	0.000	0.000	1.791	0.000	0.000	0.000	0.000	0.000
TRINITY_DN1048329_c0_g1	0.000	0.000	0.000	0.000	0.000	0.000	0.000	0.000	0.000	0.530
TRINITY_DN104832_c0_g1	0.870	0.758	0.000	1.319	0.000	0.000	0.000	0.000	0.670	0.885
TRINITY_DN1048330_c0_g1	0.000	0.000	0.000	0.000	0.000	0.000	0.000	0.000	1.029	0.000
TRINITY_DN1048331_c1_g1	0.000	4.060	0.000	0.000	3.432	0.000	4.316	0.000	0.000	1.714
TRINITY_DN1048335_c0_g1	0.000	0.000	0.000	0.000	0.000	0.000	0.000	0.000	0.000	0.000
TRINITY_DN1048336_c0_g1	0.000	0.000	0.000	0.000	0.000	0.000	0.000	0.000	0.000	0.000
TRINITY_DN1048339_c0_g1	0.000	0.000	0.000	0.000	0.000	0.000	0.000	0.000	0.000	0.000
TRINITY_DN104833_c0_g1	0.000	0.000	0.000	0.000	0.000	0.000	0.000	0.000	0.000	0.000
TRINITY_DN104833_c1_g1	0.000	0.000	0.000	0.000	0.000	0.000	0.000	0.000	0.000	0.000
TRINITY_DN1048340_c0_g1	0.000	0.000	0.000	0.000	0.000	0.000	0.000	0.000	0.000	0.895
TRINITY_DN1048341_c0_g1	0.000	0.000	0.000	0.000	0.000	0.000	0.000	0.000	0.000	0.000
TRINITY_DN1048342_c0_g1	0.000	0.000	0.000	0.000	0.000	0.000	0.000	0.000	0.000	0.000
TRINITY_DN1048343_c0_g1	0.000	0.000	0.000	0.000	0.000	0.000	0.000	0.000	0.000	0.762
TRINITY_DN1048344_c0_g1	0.000	0.000	0.000	0.000	0.000	0.000	0.000	0.000	0.000	0.000
TRINITY_DN1048345_c0_g1	0.000	0.000	0.000	0.000	0.000	0.000	0.000	0.000	0.784	0.000
TRINITY_DN1048346_c0_g1	0.000	0.000	1.563	0.000	0.000	0.000	2.304	0.000	0.000	0.000
TRINITY_DN1048349_c0_g1	0.000	0.000	0.000	2.998	0.000	0.000	0.000	0.000	0.000	0.000
TRINITY_DN104834_c0_g1	0.000	0.000	0.000	5.912	0.000	0.000	0.000	0.000	0.000	0.000
TRINITY_DN104834_c0_g2	0.788	0.341	0.000	1.306	0.000	0.576	3.015	0.000	0.196	0.481
TRINITY_DN1048350_c0_g1	0.000	0.000	0.000	0.000	0.000	0.000	0.000	0.000	0.000	0.000
TRINITY_DN1048356_c0_g1	0.000	0.000	0.000	2.518	2.788	0.000	1.742	0.000	0.000	0.000
TRINITY_DN1048357_c0_g1	0.000	1.230	0.000	0.000	0.000	0.000	0.000	0.000	0.000	0.000
TRINITY_DN1048358_c0_g1	0.000	0.000	0.000	0.000	0.000	0.000	0.000	0.000	0.000	0.000
TRINITY_DN104835_c0_g1	0.000	0.000	0.000	0.000	0.000	0.000	0.000	0.000	0.000	0.000
TRINITY_DN104835_c0_g2	0.000	0.000	0.000	0.000	0.000	0.000	1.565	0.000	0.269	0.222
TRINITY_DN104835_c1_g2	0.000	0.000	0.000	0.000	0.000	0.000	0.000	0.000	0.156	1.015
TRINITY_DN104835_c1_g4	0.000	0.000	0.661	0.000	0.000	0.000	0.000	1.012	0.243	0.000
TRINITY_DN104835_c1_g5	0.267	0.226	0.000	3.332	5.108	0.388	0.000	0.000	1.406	0.000
TRINITY_DN104835_c1_g6	0.000	1.797	0.000	0.000	0.000	0.000	0.000	0.000	1.843	0.000
TRINITY_DN104835_c2_g1	0.000	3.030	0.000	0.000	0.000	0.000	0.000	0.000	0.773	0.000
TRINITY_DN1048361_c0_g1	0.000	0.000	0.000	0.000	0.000	1.146	0.000	0.000	0.000	1.272
TRINITY_DN1048362_c0_g1	0.380	0.000	0.000	0.000	0.631	0.555	0.000	0.000	0.189	0.309
TRINITY_DN1048363_c0_g1	0.000	0.000	0.000	0.000	0.000	0.000	0.000	0.000	0.000	0.000
TRINITY_DN1048366_c0_g1	0.000	0.000	0.000	0.000	0.000	0.000	0.000	0.000	0.000	0.000
TRINITY_DN104836_c0_g2	2.504	0.000	0.000	0.000	0.000	0.000	0.000	0.000	1.246	1.011
TRINITY_DN104836_c0_g3	0.000	0.000	0.000	0.000	0.000	0.000	0.000	0.000	0.000	0.000
TRINITY_DN104836_c1_g2	0.000	0.000	0.000	0.000	0.000	0.000	0.000	0.000	0.000	0.000
TRINITY_DN104836_c3_g1	0.000	0.000	0.000	0.000	0.000	0.000	0.000	0.000	0.000	0.000
TRINITY_DN1048370_c0_g1	0.000	0.000	0.000	0.000	0.000	0.000	0.000	0.000	0.000	0.000
TRINITY_DN1048373_c0_g1	0.876	0.000	0.000	0.000	0.000	0.000	0.000	0.000	0.000	0.000
TRINITY_DN1048375_c0_g1	0.000	0.000	0.000	0.000	0.000	0.000	0.000	0.000	0.000	0.000
TRINITY_DN1048376_c0_g1	0.000	0.000	0.000	0.000	0.000	0.000	0.000	0.000	0.000	0.360
TRINITY_DN1048377_c0_g1	0.000	0.000	0.000	0.000	0.000	0.000	1.612	0.000	0.000	1.294
TRINITY_DN1048378_c0_g1	0.000	0.000	0.000	0.000	0.000	0.000	3.420	0.000	0.000	0.000
TRINITY_DN1048379_c0_g1	0.000	0.000	0.000	0.000	0.000	0.000	0.000	0.000	0.000	0.000
TRINITY_DN1048382_c0_g1	0.634	0.000	0.000	0.000	0.000	0.000	0.000	0.000	0.312	0.000
TRINITY_DN1048383_c0_g1	0.000	0.000	0.000	0.000	0.000	0.000	0.000	0.000	0.000	1.331
TRINITY_DN1048384_c0_g1	0.000	0.000	0.000	0.000	0.000	0.000	0.000	1.868	0.442	0.000
TRINITY_DN1048386_c0_g1	0.000	0.000	0.000	0.000	1.960	1.771	0.000	0.000	0.000	0.490
TRINITY_DN1048387_c0_g1	0.000	0.000	0.000	0.000	0.000	0.000	0.000	0.000	0.000	0.000
TRINITY_DN1048389_c0_g1	0.000	0.000	0.000	0.000	0.000	0.000	0.000	0.000	0.000	0.000
TRINITY_DN104838_c0_g1	0.000	0.000	0.000	0.000	0.000	0.000	0.000	0.000	0.000	0.000
TRINITY_DN1048390_c0_g1	1.451	0.000	0.000	3.265	0.000	0.000	0.000	0.000	0.356	0.000
TRINITY_DN1048392_c0_g1	0.000	0.000	0.000	0.000	0.000	0.000	0.000	0.000	0.000	0.000
TRINITY_DN1048393_c0_g1	0.000	0.000	0.000	0.000	0.000	0.000	0.000	4.110	0.000	0.000
TRINITY_DN1048397_c0_g1	0.000	2.578	0.000	0.000	0.000	0.000	0.000	0.000	0.000	0.000
TRINITY_DN104839_c0_g1	0.000	0.000	0.000	0.000	0.000	0.000	0.000	0.000	0.000	0.445
TRINITY_DN10483_c0_g1	3.955	3.115	4.267	3.678	2.244	1.930	3.709	2.609	4.946	5.079
TRINITY_DN10483_c0_g2	3.133	1.049	1.499	0.000	0.000	0.000	1.580	0.000	0.593	0.777
TRINITY_DN10483_c0_g3	4.431	6.244	2.163	2.515	5.013	4.995	4.073	8.600	9.652	5.196
TRINITY_DN10483_c0_g4	0.000	0.000	0.000	0.000	0.000	0.000	0.000	0.000	0.000	0.000
TRINITY_DN10483_c0_g6	0.177	0.304	0.177	0.273	0.111	0.543	0.286	0.223	0.316	0.636
TRINITY_DN10483_c1_g1	0.000	0.000	0.000	1.183	0.000	0.000	0.000	0.000	0.000	0.000
TRINITY_DN10483_c5_g1	2.410	0.000	6.574	0.000	0.000	0.000	2.455	0.000	0.000	1.949
TRINITY_DN1048400_c0_g1	0.000	0.000	2.397	0.000	0.000	0.000	0.000	0.000	0.000	0.716
TRINITY_DN1048403_c0_g1	0.000	0.000	0.000	0.000	0.000	0.000	0.000	0.000	1.472	0.000
TRINITY_DN1048405_c0_g1	0.000	0.000	0.000	0.000	0.000	0.000	0.000	0.000	0.000	0.000
TRINITY_DN1048407_c0_g1	0.000	0.000	0.000	0.000	0.000	0.000	0.000	0.000	0.000	0.000
TRINITY_DN1048409_c0_g1	3.248	0.000	0.000	0.000	0.000	0.000	0.000	3.291	0.000	0.664
TRINITY_DN104840_c0_g1	1.432	0.000	0.000	0.000	0.000	3.540	0.000	0.000	0.708	0.000
TRINITY_DN104840_c2_g1	0.000	0.000	0.000	0.000	0.000	0.000	0.000	0.000	0.000	0.464
TRINITY_DN1048417_c0_g1	0.000	0.000	0.000	0.000	0.000	0.000	0.000	0.000	0.000	0.000
TRINITY_DN1048420_c0_g1	0.000	5.318	0.000	0.000	2.249	0.000	0.000	0.000	0.000	0.562
TRINITY_DN1048421_c0_g1	0.023	0.000	0.000	0.000	0.000	0.000	0.000	0.000	0.000	0.000
TRINITY_DN1048422_c0_g1	0.000	0.000	0.000	0.000	0.000	0.000	0.000	0.000	0.000	1.312
TRINITY_DN1048424_c0_g1	0.000	0.000	0.000	0.000	0.000	0.000	0.000	0.000	0.000	0.000
TRINITY_DN1048425_c0_g1	0.000	0.000	0.000	0.000	1.320	0.000	0.000	0.000	2.361	0.000
TRINITY_DN1048426_c0_g1	0.000	0.000	0.000	0.000	0.000	0.000	0.000	0.000	0.000	0.000
TRINITY_DN1048427_c0_g1	0.000	0.000	0.000	0.000	0.000	0.000	0.000	0.000	0.000	0.000
TRINITY_DN1048428_c0_g1	0.000	0.000	0.000	0.000	0.000	0.000	0.000	0.000	0.429	0.717
TRINITY_DN1048429_c0_g1	0.000	2.217	0.000	0.000	0.000	0.000	0.000	0.000	1.157	0.000
TRINITY_DN104842_c0_g1	0.000	0.000	0.000	0.000	0.000	0.000	0.000	0.000	0.779	6.112
TRINITY_DN104842_c2_g1	0.000	0.000	0.000	0.000	0.000	0.000	0.000	0.000	0.000	0.000
TRINITY_DN1048431_c0_g1	0.000	0.000	0.000	3.506	0.000	0.000	0.000	0.000	0.579	0.000
TRINITY_DN1048432_c0_g1	0.000	0.000	0.000	0.000	0.000	0.000	0.000	0.000	0.000	0.000
TRINITY_DN1048433_c0_g1	0.000	0.000	0.000	0.000	3.091	0.000	0.000	0.000	0.000	0.000
TRINITY_DN1048434_c0_g1	0.000	0.000	0.000	0.000	0.000	0.000	0.000	0.000	0.000	0.000
TRINITY_DN1048435_c0_g1	0.000	0.000	0.000	0.000	0.000	0.000	0.000	0.000	0.000	0.000
TRINITY_DN1048436_c0_g1	0.000	0.000	0.000	0.000	0.000	0.000	0.000	0.000	1.320	0.000
TRINITY_DN1048439_c0_g1	0.000	0.000	0.000	0.000	3.863	5.339	0.000	0.000	0.000	0.000
TRINITY_DN1048440_c0_g1	0.000	0.000	0.000	1.580	0.000	0.000	0.000	0.000	0.000	0.864
TRINITY_DN1048441_c0_g1	0.000	0.000	0.000	0.968	0.000	0.000	0.000	0.000	0.000	0.263
TRINITY_DN1048445_c0_g1	0.000	0.000	0.000	0.000	2.389	0.000	0.000	0.000	0.356	0.000
TRINITY_DN1048446_c0_g1	0.000	0.000	0.000	0.000	0.000	0.000	0.000	0.000	0.407	0.000
TRINITY_DN1048449_c0_g1	1.022	0.000	0.000	0.000	0.000	0.000	0.000	0.000	0.000	0.000
TRINITY_DN104844_c0_g1	0.000	1.094	0.000	0.000	0.000	0.000	2.304	0.000	0.000	0.000
TRINITY_DN1048450_c0_g1	0.000	0.000	0.000	0.000	0.000	0.000	0.000	0.000	0.000	0.000
TRINITY_DN1048451_c0_g1	0.000	0.000	0.000	0.000	0.000	0.000	0.000	0.000	0.000	0.000
TRINITY_DN1048456_c0_g1	0.000	0.000	0.000	0.000	0.000	0.000	3.326	0.000	0.000	0.000
TRINITY_DN1048457_c0_g1	0.000	0.000	0.000	0.000	0.000	0.000	0.000	0.000	0.000	0.000
TRINITY_DN1048458_c0_g1	0.000	0.000	0.000	1.433	0.000	0.000	0.000	0.000	0.000	0.000
TRINITY_DN104845_c0_g1	0.000	0.000	0.000	0.000	0.000	0.000	0.000	0.000	0.000	0.000
TRINITY_DN104845_c0_g2	0.000	0.000	0.000	0.000	0.000	0.000	0.000	0.000	0.000	0.000
TRINITY_DN1048460_c0_g1	0.000	0.000	0.000	0.000	0.000	0.000	0.000	0.000	2.621	0.000
TRINITY_DN1048461_c0_g1	0.814	0.000	0.000	0.000	0.000	0.000	0.000	0.000	0.000	0.334
TRINITY_DN1048465_c0_g1	0.000	0.000	0.000	0.000	0.000	0.000	0.000	0.000	0.000	0.000
TRINITY_DN1048466_c0_g1	0.000	0.000	0.000	0.000	0.000	0.000	0.000	0.000	0.000	0.000
TRINITY_DN1048467_c0_g1	0.000	0.000	0.000	0.000	0.000	2.149	0.000	0.000	0.000	0.000
TRINITY_DN1048468_c0_g1	0.000	0.000	0.000	0.000	0.000	0.000	0.000	0.000	0.558	0.000
TRINITY_DN1048469_c0_g1	0.000	0.000	0.000	0.000	0.000	0.000	0.000	0.000	0.000	0.000
TRINITY_DN104846_c1_g1	2.761	3.566	0.000	0.000	2.999	0.000	0.000	0.000	2.742	1.915
TRINITY_DN1048470_c0_g1	2.319	0.000	0.000	0.000	0.000	0.000	0.000	0.000	0.000	0.000
TRINITY_DN1048471_c0_g1	0.000	0.000	0.000	0.000	0.000	0.000	0.000	3.311	0.000	0.000
TRINITY_DN1048473_c0_g1	0.000	0.000	3.168	0.000	0.000	0.000	0.000	0.000	0.000	0.942
TRINITY_DN1048474_c0_g1	0.000	0.000	0.000	0.000	0.000	0.000	0.000	0.000	0.000	0.000
TRINITY_DN1048475_c0_g1	0.000	0.000	0.000	0.000	0.000	0.000	0.000	0.000	0.000	0.000
TRINITY_DN1048477_c0_g1	0.000	2.401	0.000	0.000	0.000	0.000	0.000	0.000	0.000	0.000
TRINITY_DN1048479_c0_g1	0.000	0.000	0.000	0.000	1.468	0.000	0.886	0.000	0.876	0.367
TRINITY_DN104847_c0_g1	195.698	148.417	189.446	165.513	132.069	85.925	163.798	132.346	88.812	172.795
TRINITY_DN104847_c1_g1	0.000	0.000	0.000	0.000	0.000	0.000	0.000	0.000	0.000	0.000
TRINITY_DN104847_c1_g2	0.000	0.240	0.380	0.433	0.000	0.000	0.000	0.000	0.000	0.115
TRINITY_DN104847_c2_g1	0.000	0.000	0.458	0.000	0.000	0.723	0.000	0.000	0.130	0.000
TRINITY_DN104847_c2_g2	0.441	0.486	0.000	0.677	0.439	0.034	0.449	0.000	0.383	0.319
TRINITY_DN104847_c5_g1	0.000	0.000	0.000	0.000	0.000	0.000	0.000	0.000	0.000	0.843
TRINITY_DN1048480_c0_g1	0.000	0.000	0.000	1.202	1.320	0.000	0.000	0.000	0.393	0.000
TRINITY_DN1048483_c0_g1	0.907	0.000	0.000	0.000	0.000	0.000	0.000	0.000	0.446	0.000
TRINITY_DN1048484_c0_g1	0.000	0.000	0.000	0.000	0.000	0.000	2.041	0.000	0.987	0.000
TRINITY_DN1048486_c0_g1	0.923	0.000	1.260	0.000	4.557	0.000	0.000	0.000	0.454	0.000
TRINITY_DN1048487_c0_g1	0.000	0.000	0.000	0.000	0.000	0.000	0.000	0.000	0.000	0.000
TRINITY_DN104848_c0_g1	0.000	0.000	0.000	0.000	0.000	0.000	0.000	0.000	0.000	0.000
TRINITY_DN104848_c10_g1	0.000	0.000	0.000	0.000	0.000	0.000	0.000	0.000	0.000	0.000
TRINITY_DN104848_c1_g1	0.630	1.021	0.989	0.000	0.000	0.000	0.721	0.000	0.342	0.821
TRINITY_DN104848_c2_g1	180.244	205.194	178.639	145.528	209.606	173.664	215.399	159.729	185.438	266.977
TRINITY_DN104848_c2_g2	0.809	1.583	0.429	2.438	1.181	1.432	0.000	1.308	0.550	1.155
TRINITY_DN104848_c2_g3	0.000	0.000	2.037	0.000	2.435	0.000	0.000	0.000	1.999	0.000
TRINITY_DN104848_c3_g1	9.571	0.747	2.192	0.000	0.000	0.000	0.000	0.000	0.000	0.000
TRINITY_DN104848_c4_g1	0.000	0.919	0.000	0.000	0.000	1.500	0.000	0.000	0.510	0.426
TRINITY_DN104848_c5_g1	0.000	0.305	0.000	0.000	0.000	0.000	0.000	0.000	0.177	0.000
TRINITY_DN104848_c6_g1	0.000	0.000	0.000	0.000	0.000	0.000	0.000	0.000	0.000	0.000
TRINITY_DN104848_c7_g1	0.000	3.162	0.000	0.000	0.000	0.000	0.000	0.000	0.000	0.892
TRINITY_DN104848_c8_g1	1.778	0.000	0.000	0.000	0.000	0.000	0.000	0.000	0.887	0.000
TRINITY_DN104848_c9_g1	0.000	0.000	0.000	0.000	0.000	0.000	0.000	0.000	0.000	0.000
TRINITY_DN1048490_c0_g1	0.000	0.000	0.000	0.000	0.000	0.000	0.000	0.000	0.000	0.000
TRINITY_DN1048492_c0_g1	0.000	0.000	1.493	0.000	0.000	1.618	0.000	0.000	0.000	0.000
TRINITY_DN1048493_c0_g1	0.000	0.000	0.000	0.000	0.000	0.000	0.000	0.000	0.000	2.852
TRINITY_DN1048494_c0_g1	0.000	0.000	0.000	0.000	0.000	0.000	0.000	0.000	0.850	1.066
TRINITY_DN1048497_c0_g1	0.000	0.000	4.154	0.000	0.000	0.000	0.000	0.000	0.000	1.242
TRINITY_DN1048498_c0_g1	0.000	0.000	0.000	0.000	0.000	0.000	0.000	0.000	0.703	0.000
TRINITY_DN1048499_c0_g1	0.563	0.000	0.000	0.000	0.932	0.000	0.000	0.000	0.000	0.230
TRINITY_DN104849_c0_g1	0.000	0.000	0.000	0.000	0.000	0.000	0.000	0.000	0.853	0.700
TRINITY_DN104849_c0_g2	0.000	0.000	0.000	0.000	0.000	0.000	0.000	0.000	0.000	0.000
TRINITY_DN104849_c0_g3	0.345	0.774	0.000	0.000	0.000	0.503	0.000	0.000	0.000	0.152
TRINITY_DN104849_c2_g1	0.575	0.488	0.385	0.000	0.000	0.837	0.524	0.000	0.144	0.258
TRINITY_DN104849_c2_g2	0.000	0.000	0.000	0.000	0.000	0.000	0.000	0.000	1.230	0.343
TRINITY_DN104849_c3_g1	0.000	0.000	0.000	0.000	0.000	0.000	0.000	0.000	0.000	0.000
TRINITY_DN104849_c5_g1	0.000	0.000	1.507	0.000	0.000	0.000	3.326	0.000	0.000	0.000
TRINITY_DN104849_c8_g1	0.000	0.000	0.000	0.000	0.000	0.904	0.000	0.000	0.303	0.251
TRINITY_DN10484_c0_g1	2.943	3.405	2.282	2.583	2.493	3.258	4.237	1.776	2.634	2.054
TRINITY_DN10484_c0_g3	12.634	10.806	15.674	10.866	11.018	10.691	15.938	11.939	16.580	19.386
TRINITY_DN10484_c0_g4	5.093	22.616	10.582	18.671	11.081	9.281	9.578	4.932	5.313	7.591
TRINITY_DN10484_c0_g5	2.138	2.096	5.747	0.000	1.449	0.002	3.184	0.000	4.628	2.984
TRINITY_DN10484_c1_g1	6.513	2.934	0.000	5.017	5.797	4.754	4.300	2.130	2.835	3.120
TRINITY_DN10484_c3_g1	0.000	0.000	0.000	0.000	0.000	0.000	0.000	0.000	0.000	0.000
TRINITY_DN10484_c5_g1	0.531	0.472	0.000	0.803	0.000	0.779	0.000	0.000	0.000	0.323
TRINITY_DN10484_c6_g1	0.985	2.149	0.000	0.000	0.000	0.000	0.000	0.000	0.000	0.512
TRINITY_DN1048500_c0_g1	0.000	0.000	0.000	0.000	0.000	3.603	0.000	0.000	0.000	1.011
TRINITY_DN1048501_c0_g1	0.000	0.000	0.000	0.000	0.000	0.000	0.000	0.000	0.000	0.000
TRINITY_DN1048503_c0_g1	0.000	0.000	0.000	0.000	0.000	0.000	0.000	0.000	0.000	0.000
TRINITY_DN1048506_c0_g1	0.000	0.000	0.000	0.000	0.000	0.000	0.000	0.000	1.796	0.000
TRINITY_DN104850_c0_g1	0.000	0.000	0.000	0.000	0.000	0.000	0.000	0.000	0.000	0.000
TRINITY_DN1048513_c0_g1	0.000	2.118	0.000	0.000	0.000	6.349	0.000	0.000	0.000	0.894
TRINITY_DN1048515_c0_g1	0.000	0.560	0.000	0.000	0.000	0.912	0.000	0.000	0.000	0.000
TRINITY_DN104851_c0_g1	0.000	0.000	0.000	0.000	0.000	0.000	0.000	0.000	0.000	0.000
TRINITY_DN104851_c1_g1	1.134	0.000	0.000	0.000	0.000	0.000	0.000	0.000	0.000	0.000
TRINITY_DN1048520_c0_g1	0.000	0.000	3.944	0.000	0.000	0.000	0.000	0.000	0.000	0.000
TRINITY_DN1048522_c0_g1	0.000	0.000	0.000	0.000	0.000	0.000	0.000	0.000	0.000	0.000
TRINITY_DN1048524_c0_g1	0.000	0.000	0.000	1.101	0.000	0.000	0.335	0.000	0.180	0.294
TRINITY_DN1048525_c0_g1	0.000	0.000	0.000	0.000	0.000	0.000	0.000	0.000	0.393	0.329
TRINITY_DN1048527_c0_g1	0.000	0.000	0.000	0.000	0.000	0.000	0.000	0.000	0.000	0.509
TRINITY_DN1048528_c0_g1	0.000	0.917	0.000	0.000	0.000	0.000	0.000	0.000	0.000	0.797
TRINITY_DN1048529_c0_g1	0.000	0.000	0.000	0.000	0.000	0.000	0.000	0.000	0.000	0.000
TRINITY_DN1048530_c0_g1	0.000	0.000	0.000	0.000	0.000	0.000	0.000	0.000	0.000	0.595
TRINITY_DN1048531_c0_g1	0.000	0.000	0.000	0.000	0.000	0.000	0.000	0.000	0.000	0.000
TRINITY_DN1048532_c0_g1	0.000	0.000	0.000	0.000	0.000	0.000	0.000	0.000	0.000	0.000
TRINITY_DN1048533_c0_g1	0.000	0.000	0.000	0.000	0.000	0.000	0.000	0.000	0.000	0.000
TRINITY_DN1048534_c0_g1	0.000	0.000	0.000	0.000	0.000	0.000	0.000	0.000	0.000	0.580
TRINITY_DN1048535_c0_g1	0.000	0.000	0.000	0.000	0.000	0.000	0.000	0.000	0.000	1.372
TRINITY_DN1048536_c0_g1	0.000	0.000	0.000	0.000	0.000	0.000	1.742	0.000	0.000	0.000
TRINITY_DN1048537_c0_g1	1.371	0.000	0.000	0.000	0.000	0.000	0.000	2.808	0.000	0.000
TRINITY_DN1048538_c0_g1	1.154	0.000	0.000	0.000	0.000	0.000	0.000	0.000	0.000	0.000
TRINITY_DN1048539_c0_g1	0.000	0.000	0.000	0.000	0.000	0.000	0.000	0.000	0.000	0.000
TRINITY_DN104853_c0_g1	0.000	0.000	0.000	0.000	0.000	0.000	0.639	0.000	0.000	0.000
TRINITY_DN104853_c1_g1	0.000	0.000	0.000	0.000	0.000	0.000	0.000	0.000	0.000	0.000
TRINITY_DN104853_c2_g1	1.441	0.000	0.000	0.000	0.000	0.000	0.000	0.000	0.000	0.000
TRINITY_DN1048540_c0_g1	0.000	0.000	0.000	0.000	0.000	1.337	0.000	0.000	0.000	0.000
TRINITY_DN1048541_c0_g1	0.000	0.000	1.289	0.000	0.000	1.403	0.941	0.000	0.465	0.388
TRINITY_DN1048542_c0_g1	0.000	0.000	0.000	0.000	0.000	0.000	0.000	0.000	0.000	0.000
TRINITY_DN1048543_c0_g1	0.000	0.000	0.000	0.000	0.000	0.000	0.000	0.000	0.000	0.000
TRINITY_DN1048545_c0_g1	0.583	0.000	0.789	0.000	0.000	0.000	0.000	0.000	0.287	0.000
TRINITY_DN1048546_c0_g1	0.000	0.000	0.000	0.000	0.000	0.000	0.000	0.000	0.000	0.372
TRINITY_DN1048547_c0_g1	0.000	0.000	0.000	0.000	0.000	0.000	0.000	0.000	0.000	0.000
TRINITY_DN1048548_c0_g1	0.000	0.000	0.000	3.444	0.000	0.000	0.000	0.000	0.000	0.000
TRINITY_DN104854_c1_g1	0.000	0.000	0.000	0.000	1.049	0.000	0.000	0.000	0.315	0.512
TRINITY_DN1048550_c0_g1	0.000	0.000	0.000	0.000	0.000	0.000	0.000	0.000	0.000	0.000
TRINITY_DN1048551_c0_g1	0.000	0.000	0.000	0.000	0.000	0.000	0.000	0.000	0.000	0.491
TRINITY_DN1048552_c0_g1	0.000	0.000	0.000	1.933	0.000	0.000	0.000	0.000	0.000	0.533
TRINITY_DN1048553_c0_g1	0.000	0.000	0.000	0.000	0.000	0.000	0.000	0.000	0.000	0.459
TRINITY_DN104855_c0_g1	0.000	0.000	0.000	0.000	0.000	0.000	0.000	0.000	0.000	0.000
TRINITY_DN104855_c2_g1	0.000	0.000	0.000	0.000	0.000	0.000	0.000	0.000	0.000	0.791
TRINITY_DN104855_c6_g1	0.000	0.000	0.000	0.000	0.000	0.000	0.000	0.000	0.000	0.000
TRINITY_DN1048560_c0_g1	0.000	1.863	0.000	0.000	1.619	1.461	0.000	0.000	0.000	0.000
TRINITY_DN1048563_c0_g1	3.935	0.000	2.690	0.000	0.000	0.000	0.000	0.000	0.979	0.804
TRINITY_DN1048564_c0_g1	0.000	0.000	0.000	3.642	0.000	0.000	0.000	0.000	0.000	0.000
TRINITY_DN1048567_c0_g1	0.000	0.000	0.000	0.000	0.000	0.000	0.000	0.000	0.000	0.613
TRINITY_DN1048569_c0_g1	0.728	0.000	0.000	0.000	0.000	0.000	0.000	0.000	0.000	0.000
TRINITY_DN104856_c0_g1	0.000	0.000	0.000	2.275	0.000	0.000	0.000	0.000	0.000	0.295
TRINITY_DN1048571_c0_g1	0.000	0.000	0.000	0.000	0.000	0.000	0.000	0.000	0.000	0.000
TRINITY_DN1048572_c0_g1	0.000	0.000	0.000	0.000	0.000	0.000	0.000	0.000	0.000	0.925
TRINITY_DN1048574_c0_g1	0.000	0.000	0.000	0.000	0.000	0.000	0.000	0.000	0.000	0.601
TRINITY_DN1048575_c0_g1	0.000	0.000	0.000	0.000	1.050	0.000	0.000	0.000	0.000	0.000
TRINITY_DN1048576_c0_g1	0.000	1.588	0.000	0.000	0.000	0.000	0.000	0.000	0.000	0.000
TRINITY_DN1048577_c0_g1	0.000	2.118	0.000	0.000	0.000	0.000	0.000	0.000	0.000	0.000
TRINITY_DN1048578_c0_g1	0.000	1.948	0.000	0.000	0.000	0.000	0.000	0.000	0.000	0.000
TRINITY_DN1048579_c0_g1	0.000	0.000	0.000	0.000	0.000	0.000	0.000	0.000	0.000	0.779
TRINITY_DN104857_c0_g1	0.000	0.000	1.661	0.000	0.000	0.000	0.000	0.000	0.000	0.000
TRINITY_DN104857_c1_g1	0.000	0.000	0.000	0.000	0.000	0.000	4.111	0.000	0.000	0.815
TRINITY_DN104857_c1_g2	0.000	0.000	0.000	0.000	0.000	0.000	0.000	0.000	0.000	0.000
TRINITY_DN1048580_c0_g1	0.000	0.000	0.000	0.000	0.000	0.000	0.000	0.000	0.000	0.000
TRINITY_DN1048583_c0_g1	0.000	0.000	0.000	0.000	0.000	0.000	1.649	3.268	0.000	0.000
TRINITY_DN1048584_c0_g1	0.000	0.000	0.000	0.000	0.000	0.000	0.000	0.000	0.000	0.000
TRINITY_DN1048585_c0_g1	0.000	0.000	0.000	0.000	0.000	0.000	0.000	0.000	0.000	0.756
TRINITY_DN1048587_c0_g1	0.000	0.000	0.000	0.000	0.000	0.000	0.000	0.000	0.000	1.020
TRINITY_DN1048588_c0_g1	0.000	0.000	0.000	0.000	0.604	0.000	0.337	0.000	0.725	0.148
TRINITY_DN104858_c0_g1	0.639	0.000	0.526	0.000	0.000	0.000	0.000	0.523	0.723	0.991
TRINITY_DN1048590_c0_g1	0.000	0.000	0.000	0.000	0.000	0.000	0.000	0.000	0.000	2.338
TRINITY_DN1048592_c0_g1	0.000	0.000	0.000	0.000	0.000	0.000	0.000	0.000	0.000	0.951
TRINITY_DN1048594_c0_g1	0.000	0.000	0.000	0.000	0.000	0.000	0.000	0.000	0.000	0.000
TRINITY_DN1048595_c0_g1	0.000	0.000	0.000	0.000	0.000	0.000	0.000	0.000	0.000	0.000
TRINITY_DN1048596_c0_g1	0.000	0.000	0.000	0.000	0.000	0.000	0.000	0.000	0.000	0.000
TRINITY_DN1048598_c0_g1	0.000	0.000	0.000	0.000	0.000	0.000	0.000	0.000	0.535	0.445
TRINITY_DN10485_c0_g1	0.210	0.000	0.555	0.431	0.155	0.067	0.120	0.093	0.071	0.085
TRINITY_DN10485_c3_g1	0.000	0.000	0.000	0.000	0.000	0.000	0.000	0.000	0.000	0.000
TRINITY_DN1048600_c0_g1	0.000	0.000	0.000	0.000	0.000	0.000	0.000	0.000	0.504	0.000
TRINITY_DN1048601_c0_g1	0.000	0.000	0.000	0.000	0.000	0.000	0.000	0.000	0.699	0.000
TRINITY_DN1048604_c0_g1	0.000	1.018	0.527	0.000	1.302	1.146	0.000	0.000	0.000	0.319
TRINITY_DN1048605_c0_g1	0.000	0.000	0.000	0.000	0.000	0.000	0.000	0.000	0.000	0.000
TRINITY_DN1048609_c0_g1	0.000	0.000	0.000	0.000	0.000	0.000	0.000	0.000	0.000	0.000
TRINITY_DN104860_c0_g3	0.000	0.000	0.000	0.000	0.000	0.000	0.000	0.000	0.000	0.000
TRINITY_DN104860_c1_g1	1.542	1.666	0.000	0.000	0.000	0.000	0.718	0.000	1.534	0.470
TRINITY_DN104860_c3_g1	0.000	0.000	0.000	0.000	0.000	0.000	0.000	0.000	0.000	0.000
TRINITY_DN104860_c3_g2	0.000	0.000	0.000	0.000	0.000	0.000	0.000	0.000	2.491	0.000
TRINITY_DN104860_c3_g3	0.000	0.000	0.000	0.000	0.000	0.000	0.000	0.000	0.000	0.000
TRINITY_DN104860_c3_g4	0.000	0.000	0.000	0.000	0.000	0.000	0.000	0.000	0.000	0.000
TRINITY_DN104860_c4_g1	0.000	0.000	0.000	0.000	0.000	0.000	0.000	0.000	0.000	0.000
TRINITY_DN104860_c6_g1	0.000	0.000	0.000	0.000	0.000	0.000	0.000	0.000	0.000	1.714
TRINITY_DN1048611_c0_g1	0.000	0.000	0.000	0.000	0.000	0.000	0.000	0.000	0.356	0.594
TRINITY_DN1048613_c0_g1	0.000	0.000	2.609	0.000	0.000	0.000	0.000	0.000	0.000	0.000
TRINITY_DN1048614_c0_g1	0.670	0.000	0.000	0.000	0.000	0.000	0.000	0.000	0.329	1.096
TRINITY_DN1048615_c0_g1	0.000	0.000	0.000	0.000	0.000	0.000	0.000	0.000	0.000	0.000
TRINITY_DN1048616_c0_g1	0.000	0.000	0.000	0.000	0.000	0.000	0.000	0.000	0.000	0.000
TRINITY_DN1048617_c0_g1	0.000	0.000	0.000	0.000	0.000	0.000	0.000	0.000	0.000	0.000
TRINITY_DN1048618_c0_g1	0.000	0.000	0.000	0.000	0.000	0.000	0.000	0.000	0.000	0.000
TRINITY_DN1048619_c0_g1	0.000	2.060	0.000	0.000	0.000	0.000	0.000	0.000	0.532	0.000
TRINITY_DN104861_c0_g1	0.000	1.030	0.000	0.000	0.000	0.000	0.000	0.000	0.000	0.000
TRINITY_DN104861_c0_g2	0.000	0.000	0.000	0.000	0.000	0.000	0.000	0.000	0.000	0.000
TRINITY_DN1048620_c0_g1	0.000	0.000	0.000	0.000	0.000	0.000	0.000	0.000	0.000	0.000
TRINITY_DN1048621_c0_g1	0.000	0.000	0.000	0.000	0.000	1.481	0.000	0.000	0.000	0.000
TRINITY_DN1048623_c0_g1	0.000	0.000	0.000	0.000	0.000	0.000	0.000	0.000	0.000	0.726
TRINITY_DN1048624_c0_g1	0.000	0.000	0.000	0.000	0.000	0.000	0.000	0.000	0.000	0.000
TRINITY_DN1048625_c0_g1	0.000	0.000	0.000	0.000	0.000	2.084	0.000	0.000	0.000	0.000
TRINITY_DN1048627_c0_g1	0.000	4.038	3.797	0.000	0.000	2.047	0.000	0.000	0.000	0.000
TRINITY_DN1048628_c0_g1	0.000	0.000	0.000	0.000	0.000	0.000	0.000	0.000	0.000	0.000
TRINITY_DN104862_c0_g1	0.000	0.950	0.000	0.000	0.944	0.000	0.000	0.000	0.567	0.644
TRINITY_DN1048630_c0_g1	0.000	0.000	0.000	0.000	0.000	0.000	0.000	0.000	0.000	0.000
TRINITY_DN1048631_c0_g1	0.000	0.000	0.000	0.000	0.000	0.000	0.000	0.000	0.000	0.000
TRINITY_DN1048634_c0_g1	0.000	0.000	0.000	0.000	0.000	0.000	0.000	0.000	0.979	0.000
TRINITY_DN1048635_c0_g1	0.000	0.000	0.000	0.000	0.000	0.000	0.000	0.000	0.000	0.295
TRINITY_DN1048637_c0_g1	0.000	0.000	0.000	1.589	0.000	0.770	0.000	0.000	0.000	0.000
TRINITY_DN1048638_c0_g1	0.000	3.051	0.000	0.000	0.000	0.000	1.602	0.000	0.778	0.642
TRINITY_DN1048640_c0_g1	0.000	0.000	0.000	0.000	0.000	0.000	0.000	0.000	0.000	1.077
TRINITY_DN1048641_c0_g1	0.000	0.000	0.000	0.000	0.000	0.000	0.000	0.000	0.000	0.000
TRINITY_DN1048642_c0_g1	0.000	0.000	0.000	0.000	0.000	0.000	0.000	0.000	0.000	0.000
TRINITY_DN1048644_c0_g1	0.000	0.000	0.000	0.000	0.000	0.000	0.000	0.000	0.000	0.000
TRINITY_DN1048645_c0_g1	0.000	0.000	0.000	0.000	0.000	0.000	0.000	0.000	1.168	0.000
TRINITY_DN1048646_c0_g1	0.000	0.000	0.000	0.000	0.935	0.000	0.000	1.169	0.000	0.231
TRINITY_DN1048649_c0_g1	0.000	0.000	0.000	0.000	0.000	0.000	0.000	0.000	1.331	0.552
TRINITY_DN104864_c0_g1	2.309	0.000	0.000	0.000	0.000	0.000	0.000	0.000	0.000	0.000
TRINITY_DN1048651_c0_g1	0.000	0.000	0.000	0.000	0.000	0.000	0.000	0.000	1.246	0.000
TRINITY_DN1048652_c0_g1	0.979	0.000	0.000	0.000	0.000	0.000	0.000	0.000	0.000	0.804
TRINITY_DN1048655_c0_g1	0.000	0.000	0.000	0.000	0.000	0.000	0.000	0.000	0.000	0.000
TRINITY_DN1048659_c0_g1	0.000	0.000	0.000	0.000	0.000	0.000	0.000	2.151	0.000	0.425
TRINITY_DN104865_c0_g1	0.000	0.000	0.000	0.000	0.000	0.000	0.000	0.000	0.000	0.282
TRINITY_DN104865_c0_g2	0.460	0.806	0.619	0.000	0.000	0.672	0.000	0.000	0.000	0.562
TRINITY_DN1048660_c0_g1	0.000	0.000	0.000	0.000	0.000	0.000	3.802	0.000	0.000	0.000
TRINITY_DN1048661_c0_g1	0.000	5.578	0.000	0.000	0.000	0.000	0.000	0.000	0.000	0.000
TRINITY_DN1048662_c0_g1	0.000	0.734	0.000	0.000	0.000	0.000	0.000	0.000	0.000	0.326
TRINITY_DN1048667_c0_g1	0.000	0.000	0.000	0.000	0.000	0.000	0.000	0.000	0.000	0.512
TRINITY_DN1048668_c0_g1	0.000	0.000	0.000	0.000	0.000	0.000	0.000	0.000	0.000	0.000
TRINITY_DN1048669_c0_g1	0.000	0.000	0.000	0.000	0.000	0.000	0.000	0.000	0.000	0.000
TRINITY_DN104866_c0_g1	0.000	0.000	0.000	0.000	0.000	0.000	0.000	0.000	0.000	0.000
TRINITY_DN104866_c2_g1	0.000	0.000	0.000	0.000	0.000	0.000	0.000	0.000	0.000	0.000
TRINITY_DN1048670_c0_g1	0.000	0.000	0.000	0.000	0.000	0.000	0.000	0.000	0.000	0.000
TRINITY_DN1048672_c0_g1	0.000	0.000	0.000	0.000	0.000	0.000	0.000	0.000	0.000	0.345
TRINITY_DN1048678_c0_g1	0.000	0.000	0.000	0.000	0.000	0.000	0.000	0.000	0.000	0.000
TRINITY_DN104867_c0_g1	0.000	0.000	0.000	0.000	0.000	0.000	0.000	0.000	0.000	0.000
TRINITY_DN104867_c1_g1	0.000	0.000	0.000	0.000	0.000	0.000	0.000	0.000	0.000	0.000
TRINITY_DN1048684_c0_g1	0.000	0.564	0.000	1.886	0.000	0.000	0.000	0.000	0.308	0.000
TRINITY_DN1048687_c0_g1	0.000	0.000	0.000	0.000	0.000	0.000	0.000	0.000	0.000	3.232
TRINITY_DN1048688_c0_g1	0.000	0.000	0.000	0.000	0.000	0.000	1.004	2.082	0.000	0.000
TRINITY_DN104868_c0_g1	0.915	0.000	0.000	0.000	0.000	1.360	0.000	0.000	0.000	0.000
TRINITY_DN104868_c0_g2	0.000	0.000	0.000	0.000	0.000	0.000	0.000	0.000	0.000	0.000
TRINITY_DN104868_c1_g1	0.000	0.000	0.000	0.000	0.000	0.000	0.000	5.065	0.000	0.000
TRINITY_DN104868_c1_g3	0.158	0.000	0.819	1.421	2.339	2.075	0.000	0.831	0.206	1.634
TRINITY_DN104868_c1_g5	0.000	0.000	0.000	0.000	0.000	0.000	0.000	0.000	0.000	0.000
TRINITY_DN104868_c3_g1	0.000	0.000	0.000	0.000	0.000	2.912	0.000	0.000	0.000	0.000
TRINITY_DN1048690_c0_g1	1.148	0.000	1.571	0.000	0.000	0.000	0.000	0.000	0.567	0.757
TRINITY_DN1048692_c0_g1	0.000	0.000	0.000	0.000	0.000	0.000	0.000	0.000	0.000	0.164
TRINITY_DN1048693_c0_g1	0.000	0.000	0.000	0.000	0.000	0.000	1.451	2.909	0.000	0.583
TRINITY_DN1048695_c0_g1	0.000	0.000	0.000	0.000	0.000	0.000	0.000	2.213	0.000	0.877
TRINITY_DN104869_c0_g1	0.000	0.000	0.000	0.000	0.000	0.000	3.802	0.000	0.000	0.000
TRINITY_DN104869_c0_g2	0.000	0.000	0.000	0.000	0.000	0.000	0.000	5.301	0.000	0.000
TRINITY_DN10486_c0_g1	0.000	0.000	0.000	0.000	0.000	0.000	0.000	0.000	0.276	0.524
TRINITY_DN10486_c1_g1	10.656	8.282	9.577	8.694	8.304	9.561	9.297	5.632	11.057	7.526
TRINITY_DN10486_c1_g4	0.000	0.000	0.000	0.000	0.000	0.000	0.000	0.000	0.000	0.000
TRINITY_DN1048700_c0_g1	0.000	0.000	0.000	0.000	3.219	0.000	0.000	0.000	0.000	0.000
TRINITY_DN1048702_c0_g1	0.000	0.000	5.218	0.000	0.000	0.000	0.000	0.000	0.000	0.000
TRINITY_DN1048705_c0_g1	0.000	0.000	0.000	0.000	0.000	0.000	0.000	0.000	0.000	0.000
TRINITY_DN1048706_c0_g1	0.000	0.000	0.000	2.123	0.000	0.000	0.000	0.000	0.000	0.289
TRINITY_DN1048707_c0_g1	0.000	0.000	0.000	0.000	0.000	0.000	0.000	0.000	0.000	0.000
TRINITY_DN104870_c0_g1	0.000	0.000	0.000	0.000	0.000	0.000	0.000	0.000	0.000	1.884
TRINITY_DN104870_c0_g2	0.000	0.000	3.609	10.374	4.275	3.803	0.000	0.000	1.320	2.189
TRINITY_DN104870_c10_g1	0.533	0.474	2.159	0.000	0.882	0.000	1.526	0.000	1.054	1.739
TRINITY_DN104870_c2_g1	0.000	0.000	0.000	0.000	0.000	0.000	0.000	0.000	0.000	0.000
TRINITY_DN104870_c3_g2	0.000	2.578	0.000	0.000	0.000	0.000	0.000	0.000	0.000	1.111
TRINITY_DN104870_c4_g1	3.472	0.000	0.000	0.000	0.000	0.000	0.000	0.000	0.524	0.000
TRINITY_DN104870_c7_g1	0.891	0.000	0.000	0.000	0.000	0.000	0.000	0.000	0.438	1.100
TRINITY_DN1048710_c0_g1	0.000	3.807	0.000	0.000	3.219	0.000	0.000	3.947	0.979	0.000
TRINITY_DN1048712_c0_g1	0.000	0.000	0.000	0.000	0.000	0.000	0.000	3.526	0.000	0.000
TRINITY_DN1048713_c0_g1	0.000	0.000	0.000	0.000	0.000	0.000	0.000	0.000	0.000	0.000
TRINITY_DN1048714_c0_g1	0.000	0.000	0.000	0.000	0.000	0.000	0.000	0.000	0.000	0.000
TRINITY_DN1048715_c0_g1	0.000	0.000	0.000	1.076	0.000	0.000	0.000	0.000	0.000	0.294
TRINITY_DN1048716_c0_g1	0.000	2.969	2.091	0.000	0.000	0.000	0.000	0.000	0.000	0.000
TRINITY_DN1048717_c0_g1	0.000	0.000	0.000	0.000	0.000	0.000	0.000	0.000	0.000	0.000
TRINITY_DN1048718_c0_g1	0.000	2.118	4.546	0.000	0.000	1.643	0.000	0.000	0.000	0.000
TRINITY_DN104871_c1_g1	0.000	0.000	0.000	0.000	0.000	0.000	0.000	0.000	0.000	0.000
TRINITY_DN1048720_c0_g1	0.000	0.000	0.000	0.000	0.000	0.000	0.000	0.000	0.000	0.909
TRINITY_DN1048723_c0_g1	0.000	0.000	0.000	0.000	0.000	0.000	0.000	0.000	0.000	0.000
TRINITY_DN1048725_c0_g1	3.663	0.000	0.000	5.431	0.000	0.000	1.885	0.000	0.000	0.000
TRINITY_DN1048726_c0_g1	0.000	0.000	0.000	0.000	0.000	0.000	0.000	0.000	0.000	0.322
TRINITY_DN1048727_c0_g1	0.000	0.000	0.000	0.000	0.000	0.000	0.000	0.000	0.000	0.000
TRINITY_DN1048729_c0_g1	0.000	0.000	0.000	0.000	0.000	0.000	0.000	0.000	0.000	0.000
TRINITY_DN104872_c1_g1	0.000	0.000	0.000	0.000	0.000	0.000	0.000	0.000	0.000	0.130
TRINITY_DN1048731_c0_g1	0.000	0.000	0.000	0.000	0.000	0.000	0.000	0.000	0.000	0.000
TRINITY_DN1048732_c0_g1	0.000	0.000	0.000	0.000	0.000	0.000	0.000	0.000	0.000	0.000
TRINITY_DN1048733_c0_g1	0.000	0.000	0.000	0.000	0.000	0.000	0.000	0.000	0.000	0.000
TRINITY_DN1048734_c0_g1	0.000	0.000	0.000	0.000	0.000	0.000	0.000	0.000	0.000	0.000
TRINITY_DN1048735_c0_g1	0.000	0.000	0.000	0.000	0.000	0.000	0.000	0.000	0.000	0.000
TRINITY_DN1048736_c0_g1	0.000	0.000	1.806	0.000	0.000	0.000	0.000	0.000	0.000	0.000
TRINITY_DN1048738_c0_g1	0.000	2.612	0.000	0.000	0.000	0.000	0.000	0.000	0.000	0.552
TRINITY_DN1048739_c0_g1	0.000	1.494	0.000	0.000	0.000	0.000	0.000	0.000	0.000	0.000
TRINITY_DN104873_c0_g2	0.000	0.000	0.000	0.000	0.000	0.000	0.000	0.000	0.000	0.000
TRINITY_DN1048740_c0_g1	0.000	0.000	0.000	0.000	0.000	0.000	0.000	0.000	0.000	0.000
TRINITY_DN1048742_c0_g1	0.000	0.000	0.000	0.000	0.000	0.000	0.810	0.000	0.403	0.000
TRINITY_DN1048743_c0_g1	0.697	0.000	0.000	0.000	0.000	0.000	0.000	0.000	0.000	0.285
TRINITY_DN1048744_c0_g1	0.638	0.000	0.000	0.000	0.000	0.000	0.619	0.000	0.314	0.000
TRINITY_DN1048745_c0_g1	0.000	0.000	0.000	0.000	0.000	0.000	0.000	0.000	0.000	0.000
TRINITY_DN1048749_c0_g1	0.000	0.000	0.000	0.000	0.000	1.610	0.000	0.000	0.000	0.000
TRINITY_DN104874_c0_g1	0.000	0.000	0.711	0.000	0.000	0.000	0.000	0.000	0.000	0.000
TRINITY_DN1048751_c0_g1	0.000	0.000	0.000	0.000	0.000	0.000	0.000	0.000	0.000	0.000
TRINITY_DN1048752_c0_g1	0.000	0.000	0.000	0.000	0.000	2.194	0.000	0.000	0.000	0.000
TRINITY_DN1048754_c0_g1	0.000	0.000	0.000	0.000	0.000	0.000	0.000	0.000	0.000	0.000
TRINITY_DN1048756_c0_g1	0.000	0.000	0.000	0.000	0.000	0.000	0.000	0.000	0.000	0.000
TRINITY_DN1048757_c0_g1	0.000	0.000	0.000	0.000	0.000	0.000	0.000	0.000	0.000	0.000
TRINITY_DN1048758_c0_g1	0.000	0.000	0.000	0.000	0.000	0.000	0.000	0.000	0.000	0.217
TRINITY_DN1048760_c0_g1	0.000	1.150	0.000	0.000	0.000	0.000	0.000	0.000	0.000	0.000
TRINITY_DN1048761_c0_g1	0.000	0.000	0.000	0.000	0.000	0.000	0.000	0.000	0.000	0.000
TRINITY_DN1048764_c0_g1	2.724	0.000	0.000	0.000	0.000	0.000	0.000	0.000	1.363	0.000
TRINITY_DN1048765_c0_g1	0.000	0.855	0.000	0.000	0.000	0.000	0.000	0.000	0.000	0.000
TRINITY_DN1048766_c0_g1	0.687	0.000	0.930	2.063	1.132	0.000	0.668	0.000	0.000	0.843
TRINITY_DN1048768_c0_g1	0.000	0.000	0.000	0.000	0.000	0.000	0.000	0.000	0.000	1.442
TRINITY_DN1048769_c0_g1	0.000	0.000	0.000	0.000	0.000	0.000	0.000	0.000	0.000	0.000
TRINITY_DN104876_c0_g1	0.000	0.000	0.000	0.000	2.107	0.000	1.303	0.000	0.000	1.054
TRINITY_DN1048773_c0_g1	1.389	0.000	0.000	0.000	0.000	0.000	0.000	0.000	0.567	0.000
TRINITY_DN1048777_c0_g1	0.000	0.000	0.000	0.000	0.000	0.000	0.000	0.000	0.000	0.393
TRINITY_DN1048779_c0_g1	0.000	0.000	0.000	0.000	0.000	0.000	0.000	0.000	0.000	0.000
TRINITY_DN1048784_c0_g1	0.000	0.000	0.000	0.000	0.000	0.000	0.000	0.000	0.000	0.000
TRINITY_DN1048786_c0_g1	0.000	0.000	1.875	0.000	0.000	0.000	0.000	0.000	0.000	0.000
TRINITY_DN1048787_c0_g1	0.000	4.204	0.000	0.000	0.000	0.000	0.000	0.000	0.000	0.000
TRINITY_DN1048788_c0_g1	0.000	0.000	0.000	0.000	0.670	0.000	0.000	0.000	0.201	0.000
TRINITY_DN1048789_c0_g1	0.000	0.000	0.000	0.000	0.000	0.000	0.000	0.000	0.000	0.000
TRINITY_DN104878_c0_g1	1.212	0.000	0.000	3.304	0.000	0.000	0.000	0.000	0.000	0.498
TRINITY_DN1048791_c0_g1	0.000	0.000	0.000	0.000	0.000	0.000	0.000	0.000	0.000	0.000
TRINITY_DN1048792_c0_g1	0.000	0.000	0.000	0.000	0.000	0.000	0.000	0.000	1.696	0.000
TRINITY_DN1048797_c0_g1	0.000	0.000	0.000	0.000	0.000	0.000	0.000	0.000	0.000	1.383
TRINITY_DN10487_c0_g1	0.000	0.000	0.469	0.000	0.000	0.146	0.000	0.407	0.000	0.082
TRINITY_DN10487_c1_g1	28.000	24.213	23.720	21.333	16.814	24.580	20.591	18.675	31.202	16.997
TRINITY_DN10487_c1_g2	5.162	4.827	7.871	5.924	5.244	3.428	4.892	5.385	5.147	5.461
TRINITY_DN10487_c1_g3	2.532	0.784	0.000	2.531	1.390	1.251	1.670	1.749	0.415	1.875
TRINITY_DN10487_c23_g1	0.000	0.000	0.000	0.000	0.000	0.000	0.000	0.000	0.000	0.000
TRINITY_DN10487_c25_g1	0.000	0.000	0.000	0.000	0.000	0.000	0.000	0.000	0.000	0.000
TRINITY_DN10487_c2_g1	0.000	0.000	0.000	0.000	0.000	0.000	0.000	0.000	0.000	0.981
TRINITY_DN10487_c2_g2	2.459	0.000	0.000	0.000	0.000	0.000	0.000	0.000	1.225	0.000
TRINITY_DN1048803_c0_g1	0.000	0.000	0.000	0.000	0.000	0.000	0.000	0.000	0.000	0.322
TRINITY_DN1048805_c0_g1	0.000	0.000	0.000	0.000	0.000	0.000	0.000	0.000	0.000	3.089
TRINITY_DN1048806_c0_g1	0.000	0.000	0.000	0.000	0.000	0.000	0.000	0.000	0.000	0.000
TRINITY_DN1048809_c0_g1	0.000	0.000	0.000	0.000	0.000	0.000	0.000	0.000	0.000	0.000
TRINITY_DN104880_c0_g1	0.000	0.000	0.000	0.000	0.000	0.000	0.000	0.000	0.000	0.000
TRINITY_DN104880_c0_g2	0.000	0.000	0.000	0.000	0.000	0.000	0.000	0.000	0.000	0.000
TRINITY_DN104880_c1_g1	2.958	0.000	0.000	0.000	0.000	0.000	0.000	0.000	0.000	1.214
TRINITY_DN1048811_c0_g1	0.000	0.000	0.000	0.000	0.000	0.000	0.000	0.000	0.000	0.000
TRINITY_DN1048816_c0_g1	0.000	0.000	0.000	0.000	0.000	0.000	0.000	3.687	0.000	0.000
TRINITY_DN1048817_c0_g1	0.000	0.000	0.000	0.000	0.000	0.000	0.000	0.000	0.000	0.000
TRINITY_DN1048819_c0_g1	0.000	0.000	0.000	0.000	0.000	0.000	0.000	0.000	0.000	0.000
TRINITY_DN104881_c0_g1	0.000	2.509	1.399	0.000	0.000	0.000	0.493	2.664	1.410	2.433
TRINITY_DN1048823_c0_g1	1.818	0.000	0.000	0.000	0.000	0.000	0.000	0.000	0.000	0.000
TRINITY_DN1048824_c0_g1	0.000	0.000	0.000	0.000	4.313	3.836	0.000	0.000	0.000	1.077
TRINITY_DN1048827_c0_g1	0.000	0.000	0.000	0.000	0.000	0.000	0.000	5.418	0.000	0.000
TRINITY_DN104882_c0_g1	0.000	0.000	0.000	0.000	0.000	0.000	0.000	0.000	0.000	0.000
TRINITY_DN1048831_c0_g1	0.000	5.796	0.000	0.297	0.000	0.000	0.000	0.000	0.000	0.000
TRINITY_DN1048832_c0_g1	0.000	0.000	0.000	0.000	0.000	0.000	0.000	0.000	1.256	0.000
TRINITY_DN1048833_c0_g1	0.000	0.000	0.000	0.000	0.000	0.000	0.000	0.000	0.000	0.000
TRINITY_DN1048835_c0_g1	0.000	0.000	0.000	0.000	0.000	0.000	0.000	0.000	0.000	0.487
TRINITY_DN104883_c0_g1	0.000	0.000	0.000	0.000	0.000	0.000	0.000	0.000	0.000	0.000
TRINITY_DN1048841_c0_g1	0.000	0.000	0.000	0.000	0.000	0.000	0.000	0.000	0.000	0.000
TRINITY_DN1048842_c0_g1	0.000	0.000	0.000	1.580	1.729	0.000	0.000	2.182	0.000	0.000
TRINITY_DN1048843_c0_g1	0.000	0.000	0.000	0.000	0.000	0.000	0.000	0.000	0.000	0.000
TRINITY_DN1048844_c0_g1	0.000	0.000	0.000	0.000	0.000	0.000	0.000	0.000	0.000	0.000
TRINITY_DN1048846_c0_g1	0.000	0.000	0.000	0.000	0.000	0.000	0.000	0.000	0.000	0.000
TRINITY_DN1048849_c0_g1	0.000	1.759	0.000	0.000	0.000	0.000	0.000	0.000	0.000	0.000
TRINITY_DN1048850_c0_g1	0.000	0.000	0.000	0.000	0.000	0.000	0.000	0.000	2.765	0.545
TRINITY_DN1048851_c0_g1	0.000	0.000	0.000	0.000	0.000	0.000	0.000	0.000	0.000	0.000
TRINITY_DN1048855_c0_g1	0.000	0.000	0.000	0.000	0.000	2.585	0.000	0.000	0.880	0.000
TRINITY_DN1048856_c0_g1	0.000	0.000	0.000	0.000	0.000	0.000	0.000	0.000	0.000	0.393
TRINITY_DN1048858_c0_g1	0.000	0.000	0.000	0.000	0.000	0.000	0.000	0.000	0.669	0.000
TRINITY_DN1048859_c0_g1	0.000	0.000	0.000	0.000	0.000	0.000	1.548	0.000	0.000	0.000
TRINITY_DN104885_c0_g1	0.000	0.000	0.000	0.000	0.000	0.000	0.000	0.000	0.000	0.000
TRINITY_DN1048860_c0_g1	0.000	0.000	0.000	0.000	0.000	0.000	0.000	0.000	0.000	0.634
TRINITY_DN1048862_c0_g1	0.000	0.000	0.000	0.000	0.000	0.000	0.000	0.000	0.000	0.000
TRINITY_DN1048865_c0_g1	0.000	0.000	0.000	0.000	0.000	0.000	0.000	0.000	0.000	0.000
TRINITY_DN1048866_c0_g1	0.000	0.000	0.000	0.000	0.000	0.000	0.000	0.000	0.000	0.000
TRINITY_DN1048868_c0_g1	0.000	0.000	4.794	2.595	5.730	2.567	0.000	0.000	0.874	0.000
TRINITY_DN104886_c0_g1	0.000	1.200	0.000	0.000	2.049	0.000	0.000	0.000	0.000	0.512
TRINITY_DN1048870_c0_g1	0.000	0.000	2.690	0.000	0.000	0.000	0.000	0.000	0.000	0.000
TRINITY_DN1048871_c0_g1	0.000	0.000	0.000	0.000	0.000	0.000	0.000	0.000	0.000	0.000
TRINITY_DN1048872_c0_g1	0.000	0.000	0.000	0.000	2.865	0.000	0.000	0.000	0.000	0.000
TRINITY_DN1048873_c0_g1	7.448	8.358	2.398	5.912	2.975	4.773	3.810	7.307	5.367	5.686
TRINITY_DN1048874_c0_g1	0.000	0.000	0.000	0.000	0.000	0.000	0.000	0.000	0.000	0.000
TRINITY_DN1048876_c0_g1	1.048	0.000	0.000	0.000	0.000	0.000	1.051	0.000	0.000	0.000
TRINITY_DN1048877_c0_g1	0.659	0.282	0.000	0.000	0.000	0.481	0.000	0.000	0.000	0.268
TRINITY_DN1048879_c0_g1	0.000	0.000	0.000	0.000	0.000	0.000	0.000	0.000	0.690	0.000
TRINITY_DN104887_c0_g1	0.000	0.000	0.000	0.000	0.000	0.000	0.000	0.000	0.000	0.272
TRINITY_DN104887_c0_g2	0.000	0.000	0.000	0.000	0.000	0.000	0.000	0.000	0.000	0.986
TRINITY_DN1048880_c0_g1	1.571	0.000	1.111	0.000	0.000	0.000	0.000	0.000	0.000	1.926
TRINITY_DN1048881_c0_g1	0.827	0.767	0.000	0.000	0.000	0.000	0.817	0.000	0.407	0.000
TRINITY_DN1048882_c0_g1	0.000	0.000	0.000	0.000	0.000	0.000	0.000	0.000	0.000	0.000
TRINITY_DN1048883_c0_g1	0.000	0.000	0.000	0.000	0.855	0.000	0.000	0.000	0.255	0.000
TRINITY_DN1048884_c0_g1	0.000	0.000	0.000	0.000	6.439	0.000	0.000	0.000	0.000	0.000
TRINITY_DN1048886_c0_g1	0.000	0.000	0.000	0.000	0.000	0.000	0.000	0.000	0.000	0.000
TRINITY_DN1048887_c0_g1	0.000	0.000	1.679	0.000	0.000	0.000	0.000	0.000	1.211	0.000
TRINITY_DN1048888_c0_g1	0.000	0.000	0.000	0.000	0.000	0.000	0.000	0.000	0.000	0.000
TRINITY_DN104888_c0_g1	0.000	0.000	0.000	0.000	0.000	0.000	0.000	0.000	0.000	0.000
TRINITY_DN1048890_c0_g1	0.000	0.000	0.000	0.000	0.000	0.000	0.000	0.000	0.000	0.000
TRINITY_DN1048891_c0_g1	0.000	0.000	0.000	0.000	0.000	0.000	0.000	0.000	0.000	0.000
TRINITY_DN1048894_c0_g1	0.000	0.000	0.000	0.000	0.000	0.000	0.000	0.000	0.000	0.000
TRINITY_DN1048897_c0_g1	0.000	0.000	9.961	0.000	0.000	0.000	0.000	0.000	0.000	0.000
TRINITY_DN1048899_c0_g1	0.000	0.000	0.000	0.000	0.000	0.000	0.000	0.000	0.751	0.000
TRINITY_DN104889_c0_g1	1.253	0.000	0.000	0.000	0.000	0.000	0.000	0.000	0.000	1.031
TRINITY_DN10488_c0_g1	0.000	0.000	0.000	0.000	0.000	0.000	0.000	0.000	0.000	0.000
TRINITY_DN10488_c10_g1	0.000	0.000	0.000	0.000	0.000	0.000	1.423	0.000	0.000	0.573
TRINITY_DN10488_c12_g1	0.000	0.000	0.000	0.000	0.000	0.000	0.000	0.000	0.000	0.000
TRINITY_DN10488_c16_g1	0.000	0.000	0.000	0.000	0.000	0.000	0.000	0.000	0.000	0.000
TRINITY_DN10488_c1_g1	1.766	0.000	1.890	0.000	0.000	3.995	9.303	5.444	0.880	0.721
TRINITY_DN10488_c3_g1	4.389	3.232	2.670	1.551	0.000	1.448	2.291	2.019	3.397	1.620
TRINITY_DN10488_c4_g1	0.000	0.000	0.000	0.000	0.000	0.000	0.000	0.000	0.000	0.000
TRINITY_DN1048900_c0_g1	0.000	0.000	0.000	0.000	0.000	0.000	0.000	0.000	0.000	0.000
TRINITY_DN1048901_c0_g1	0.000	0.000	0.000	0.000	0.000	0.000	0.000	0.000	0.000	0.000
TRINITY_DN1048905_c0_g1	0.000	0.000	0.000	0.000	0.000	0.000	0.000	0.000	0.000	0.000
TRINITY_DN1048906_c0_g1	0.000	0.000	4.568	0.000	0.000	0.000	0.000	0.000	0.000	0.000
TRINITY_DN1048909_c0_g1	0.000	0.000	0.000	0.000	0.000	0.000	0.000	0.000	0.000	2.179
TRINITY_DN104890_c1_g1	0.000	0.000	0.000	0.000	0.000	0.000	0.000	0.000	0.000	0.000
TRINITY_DN1048911_c0_g1	0.000	0.000	0.000	0.000	0.000	0.000	0.000	0.000	0.887	0.726
TRINITY_DN1048912_c0_g1	0.000	0.000	0.000	0.000	0.000	0.000	0.000	0.000	0.860	0.000
TRINITY_DN1048916_c0_g1	0.000	0.000	0.000	0.000	0.000	0.000	0.000	0.000	0.000	0.000
TRINITY_DN1048917_c0_g1	0.000	0.000	0.000	0.000	0.000	0.000	0.000	0.000	0.000	0.000
TRINITY_DN1048918_c0_g1	0.000	0.833	0.000	0.000	0.000	0.000	0.886	0.000	0.000	0.367
TRINITY_DN104891_c0_g1	0.000	0.000	0.000	0.000	0.000	0.000	0.000	0.000	0.000	0.000
TRINITY_DN1048921_c0_g1	0.000	0.000	0.000	0.000	2.489	0.000	0.000	0.000	0.000	0.000
TRINITY_DN1048924_c0_g1	0.000	0.441	0.000	0.000	0.828	0.000	0.000	0.000	0.000	0.000
TRINITY_DN1048926_c0_g1	0.000	0.000	0.000	0.000	0.000	0.000	0.000	0.000	0.000	0.000
TRINITY_DN1048928_c0_g1	0.000	0.000	0.000	0.000	0.000	0.000	0.000	0.000	0.000	1.069
TRINITY_DN1048929_c0_g1	0.000	0.000	0.000	0.000	0.000	0.000	0.000	0.000	0.000	0.000
TRINITY_DN104892_c0_g1	0.000	0.000	0.000	0.000	0.000	0.000	0.000	0.000	0.000	2.350
TRINITY_DN1048930_c0_g1	0.000	0.000	0.000	0.000	0.000	0.000	0.000	0.000	0.000	0.000
TRINITY_DN1048932_c0_g1	0.000	0.000	0.000	0.000	0.000	0.000	1.404	0.000	1.364	0.566
TRINITY_DN1048933_c0_g1	0.000	0.000	1.899	0.000	0.000	0.000	0.000	0.000	0.000	0.000
TRINITY_DN1048934_c0_g1	0.000	0.000	0.000	0.000	0.000	0.000	0.000	0.000	0.000	0.000
TRINITY_DN1048935_c0_g1	0.000	0.000	2.163	4.671	0.000	0.000	0.000	0.000	1.567	0.647
TRINITY_DN1048936_c0_g1	0.000	4.506	0.000	0.000	0.000	0.000	0.000	0.000	0.000	0.000
TRINITY_DN1048939_c0_g1	0.000	0.000	0.000	0.000	0.000	0.000	6.868	0.000	0.000	0.686
TRINITY_DN104893_c0_g1	0.000	0.000	0.000	0.000	0.000	0.000	0.000	0.000	0.340	0.277
TRINITY_DN104893_c3_g1	0.000	0.000	0.000	0.000	0.000	0.000	0.000	0.000	0.000	0.000
TRINITY_DN1048940_c0_g1	0.000	0.000	0.000	0.000	0.000	0.000	0.000	0.000	0.312	0.000
TRINITY_DN1048941_c0_g1	0.000	1.494	0.000	0.000	0.000	0.000	0.000	0.000	0.000	0.630
TRINITY_DN1048944_c0_g1	0.000	0.000	0.000	0.000	0.000	0.000	0.000	0.000	0.000	0.000
TRINITY_DN1048947_c0_g1	0.000	0.000	0.000	0.000	0.000	0.000	0.000	0.000	0.000	0.385
TRINITY_DN1048948_c0_g1	0.000	0.000	0.000	0.000	0.000	0.000	0.000	0.000	0.000	0.000
TRINITY_DN104894_c1_g1	0.273	0.231	0.367	0.000	0.000	0.000	0.745	0.000	0.000	0.000
TRINITY_DN1048951_c0_g1	0.000	0.000	0.000	0.000	3.678	0.000	0.000	0.000	0.000	0.000
TRINITY_DN1048952_c0_g1	0.000	0.000	0.000	0.000	0.000	1.378	0.924	0.000	0.000	0.381
TRINITY_DN1048953_c0_g1	0.000	0.000	0.000	0.000	0.000	0.000	0.000	0.000	0.000	0.000
TRINITY_DN1048954_c0_g1	0.000	0.000	0.000	0.000	0.000	0.772	0.000	0.000	0.000	0.000
TRINITY_DN1048958_c0_g1	0.000	0.000	0.000	0.000	0.000	0.000	0.000	0.000	0.756	0.000
TRINITY_DN1048959_c0_g1	0.000	0.000	0.000	0.000	0.000	0.000	0.000	0.000	0.000	0.000
TRINITY_DN1048960_c0_g1	0.000	0.000	0.000	0.000	1.468	0.000	0.000	0.000	0.438	0.000
TRINITY_DN1048961_c0_g1	0.527	0.467	0.000	0.797	1.743	0.000	0.000	0.000	0.000	0.644
TRINITY_DN1048964_c0_g1	0.000	0.000	2.466	0.000	0.000	0.000	0.000	0.000	0.000	0.000
TRINITY_DN1048965_c0_g1	0.000	0.000	0.000	0.000	0.000	0.000	1.281	0.000	0.000	0.000
TRINITY_DN1048969_c0_g1	0.000	0.000	0.000	0.000	0.000	0.000	0.000	0.000	0.000	0.000
TRINITY_DN104896_c0_g1	0.000	0.000	0.000	0.000	0.000	0.000	0.000	0.000	0.000	0.768
TRINITY_DN104896_c0_g2	0.000	0.000	0.000	0.000	0.000	0.000	0.000	0.000	0.000	0.000
TRINITY_DN104896_c10_g1	0.000	0.000	0.000	0.000	0.000	0.000	0.000	0.000	0.000	0.000
TRINITY_DN104896_c11_g1	0.000	0.000	0.000	0.000	0.000	0.000	0.000	0.000	0.000	0.000
TRINITY_DN104896_c1_g1	1.571	0.000	0.000	0.000	0.000	0.000	0.000	0.000	0.000	0.000
TRINITY_DN104896_c7_g1	1.791	1.744	0.000	0.000	0.000	0.000	0.000	0.000	0.894	1.463
TRINITY_DN104896_c9_g1	0.000	0.000	0.000	0.000	0.000	0.000	0.000	0.000	0.000	0.000
TRINITY_DN1048970_c0_g1	0.000	3.293	0.000	0.000	0.000	0.000	0.000	0.000	1.685	0.000
TRINITY_DN1048973_c0_g1	0.000	0.000	0.000	0.000	0.000	0.000	0.000	0.000	0.000	0.000
TRINITY_DN1048974_c0_g1	0.000	0.000	0.000	0.000	0.000	0.000	0.000	0.000	0.000	0.000
TRINITY_DN1048975_c0_g1	0.000	0.000	0.000	0.000	0.000	0.000	0.000	0.000	0.000	2.000
TRINITY_DN1048977_c0_g1	0.000	0.000	0.000	0.000	0.000	0.000	0.000	0.000	6.120	0.000
TRINITY_DN1048978_c0_g1	0.000	0.000	0.000	0.000	0.000	0.000	0.000	0.000	1.246	0.000
TRINITY_DN104897_c0_g1	0.000	0.000	0.000	0.000	0.000	0.000	0.000	0.000	1.393	0.000
TRINITY_DN1048980_c0_g1	0.000	0.000	0.000	0.000	0.000	0.000	0.000	0.000	0.000	0.000
TRINITY_DN1048982_c0_g1	0.000	0.000	0.000	0.000	0.000	0.000	0.000	0.000	0.000	0.000
TRINITY_DN1048983_c0_g1	0.000	0.000	0.000	0.000	0.000	0.000	0.000	0.000	0.000	0.000
TRINITY_DN1048984_c0_g1	0.000	1.504	0.000	0.000	0.000	0.000	0.000	3.144	0.000	0.000
TRINITY_DN104898_c0_g2	0.000	0.000	0.000	0.000	0.000	0.000	0.000	0.000	0.000	0.000
TRINITY_DN1048994_c0_g1	0.000	0.000	0.000	0.000	0.000	0.000	0.000	0.000	0.000	0.000
TRINITY_DN1048997_c0_g1	0.000	0.000	0.000	0.000	0.000	0.000	0.000	0.000	0.000	0.000
TRINITY_DN104899_c0_g1	0.000	0.000	1.778	0.000	0.000	0.000	0.000	0.000	0.000	2.131
TRINITY_DN104899_c2_g1	0.000	0.000	0.000	0.000	0.000	0.000	0.000	0.000	1.203	0.000
TRINITY_DN10489_c0_g1	5.544	4.225	7.281	6.887	4.548	7.980	5.733	7.068	7.675	4.976
TRINITY_DN10489_c1_g1	3.355	3.635	2.456	4.655	1.523	3.111	2.791	3.119	1.983	3.964
TRINITY_DN10489_c2_g1	0.000	0.000	0.000	0.000	0.000	0.000	0.000	0.000	0.000	0.000
TRINITY_DN10489_c2_g2	0.000	0.000	0.000	0.000	0.000	0.000	0.000	0.000	0.000	0.000
TRINITY_DN10489_c4_g1	0.000	0.000	0.000	0.000	0.000	0.000	0.000	0.000	0.203	0.000
TRINITY_DN10489_c5_g1	0.000	0.000	0.000	0.000	0.000	0.000	1.115	0.000	0.000	0.000
TRINITY_DN1048_c0_g1	20.346	16.444	13.025	17.211	14.645	26.559	21.098	15.169	19.669	20.289
TRINITY_DN1048_c106_g1	0.000	0.000	0.000	0.000	0.000	3.674	0.000	0.000	0.000	0.000
TRINITY_DN1048_c12_g1	0.000	0.000	0.000	0.000	0.000	0.000	0.000	0.000	0.000	0.000
TRINITY_DN1048_c1_g1	0.000	1.035	1.712	0.000	0.000	1.666	0.873	0.000	0.656	0.000
TRINITY_DN1048_c23_g1	0.000	0.000	0.000	0.000	0.000	0.000	0.000	0.000	2.112	0.000
TRINITY_DN1048_c2_g1	2.724	0.000	0.000	0.000	0.000	4.439	0.000	0.000	1.451	3.654
TRINITY_DN1048_c3_g1	0.000	5.350	0.000	0.000	0.000	0.000	1.885	0.000	0.000	0.000
TRINITY_DN1048_c3_g2	7.308	0.000	0.000	0.000	0.000	0.000	4.962	0.000	4.857	0.981
TRINITY_DN1048_c3_g3	0.000	0.000	0.000	0.811	0.000	0.000	0.000	0.000	0.000	0.000
TRINITY_DN1048_c5_g1	0.149	0.127	0.000	0.901	0.477	0.000	0.344	0.000	0.329	0.075
TRINITY_DN1048_c6_g1	0.000	0.000	0.000	0.000	0.000	0.000	0.000	0.000	0.000	0.000
TRINITY_DN1048_c8_g1	0.000	0.000	0.000	0.000	0.000	0.000	0.000	0.000	0.000	0.000
TRINITY_DN1048_c96_g1	0.949	0.000	0.000	0.000	8.020	0.000	0.000	0.000	0.836	2.420
TRINITY_DN1048_c97_g1	0.000	0.000	0.000	0.000	0.000	0.000	0.000	0.000	0.927	0.000
TRINITY_DN1049000_c0_g1	0.000	0.000	0.000	0.000	0.000	0.000	0.000	0.000	0.000	0.000
TRINITY_DN1049001_c0_g1	0.000	0.000	0.000	0.000	0.000	0.000	0.000	0.000	0.000	0.000
TRINITY_DN1049002_c0_g1	0.000	0.000	0.000	0.000	0.000	0.000	0.000	0.000	0.000	0.000
TRINITY_DN1049003_c0_g1	0.000	0.000	0.000	0.000	0.000	0.000	0.000	0.000	0.000	0.989
TRINITY_DN1049004_c0_g1	0.000	2.355	0.000	0.000	0.000	0.000	0.000	0.000	1.236	0.000
TRINITY_DN1049005_c0_g1	0.000	0.000	0.000	0.000	0.000	0.000	0.000	0.000	0.000	0.515
TRINITY_DN104900_c0_g1	0.000	0.000	0.000	0.000	0.000	0.000	0.000	0.000	0.880	0.587
TRINITY_DN1049010_c0_g1	0.000	0.000	0.000	0.000	0.000	0.000	0.000	0.000	0.000	0.000
TRINITY_DN1049013_c0_g1	0.902	0.000	0.000	0.000	0.000	0.000	0.000	0.000	0.000	0.000
TRINITY_DN1049015_c0_g1	0.000	0.000	0.000	0.000	0.000	0.000	0.000	2.538	0.609	0.506
TRINITY_DN1049017_c0_g1	0.000	1.391	0.000	0.000	0.000	0.000	0.000	0.000	0.000	0.000
TRINITY_DN1049019_c0_g1	0.000	2.316	0.000	0.000	0.000	0.000	0.000	0.000	1.214	0.000
TRINITY_DN104901_c0_g2	0.000	0.000	0.000	0.000	0.000	0.000	0.000	0.000	0.000	0.000
TRINITY_DN1049020_c0_g1	0.000	0.000	0.000	0.000	0.000	0.000	0.000	0.000	0.000	0.000
TRINITY_DN1049023_c0_g1	0.000	0.000	0.000	0.000	0.000	0.000	0.000	0.000	0.000	0.334
TRINITY_DN1049024_c0_g1	0.000	0.000	0.000	0.000	0.000	0.000	0.000	0.000	0.000	0.000
TRINITY_DN1049025_c0_g1	0.000	0.000	0.000	0.000	0.000	0.000	0.000	0.000	0.000	1.169
TRINITY_DN1049026_c0_g1	0.000	0.000	0.000	0.000	0.000	0.000	0.000	0.000	0.000	0.000
TRINITY_DN1049027_c0_g1	0.000	0.537	0.000	0.000	1.976	1.754	0.000	0.000	0.295	0.733
TRINITY_DN1049029_c0_g1	0.627	0.175	0.560	0.000	0.000	0.304	0.937	0.426	0.421	0.255
TRINITY_DN104902_c0_g1	2.386	2.274	0.000	3.477	0.000	0.000	0.000	0.000	0.000	3.863
TRINITY_DN104902_c2_g1	0.000	0.000	0.000	0.000	0.000	0.000	0.000	0.000	0.000	0.000
TRINITY_DN1049030_c0_g1	0.000	0.000	0.000	0.000	0.000	0.000	0.000	0.000	1.282	0.000
TRINITY_DN1049032_c0_g1	2.263	0.000	0.000	3.304	0.000	0.000	0.000	0.000	0.000	0.917
TRINITY_DN1049032_c0_g2	0.000	0.000	0.000	0.000	0.000	0.000	0.000	0.000	0.000	0.000
TRINITY_DN1049033_c0_g1	0.000	0.000	0.000	0.000	0.000	0.000	0.000	0.000	0.000	0.647
TRINITY_DN1049034_c0_g1	0.000	0.000	0.000	0.000	0.000	0.000	0.000	0.000	0.000	0.000
TRINITY_DN1049037_c0_g1	0.000	0.000	0.000	0.000	0.000	0.000	0.000	0.000	0.000	0.000
TRINITY_DN1049039_c0_g1	0.000	0.000	0.000	0.000	0.000	0.000	0.000	0.000	0.000	0.000
TRINITY_DN104903_c0_g1	0.000	1.365	0.000	0.000	0.000	0.000	0.000	0.000	0.000	0.000
TRINITY_DN104903_c1_g1	0.000	0.000	0.000	0.000	0.000	0.000	0.000	0.000	0.000	0.000
TRINITY_DN1049040_c0_g1	0.000	0.000	0.000	0.000	0.000	0.000	0.937	1.950	0.463	0.000
TRINITY_DN1049043_c0_g1	0.000	0.000	0.000	0.000	0.000	0.000	0.000	0.000	0.000	0.000
TRINITY_DN1049044_c0_g1	0.000	0.872	1.334	0.000	3.276	2.172	0.469	0.000	0.000	0.806
TRINITY_DN1049049_c0_g1	0.000	0.000	0.000	1.900	2.095	0.000	0.000	0.000	0.000	0.000
TRINITY_DN1049050_c0_g1	2.459	0.000	0.000	0.000	0.000	0.000	2.500	0.000	0.000	0.000
TRINITY_DN1049052_c0_g1	0.000	2.659	0.000	0.000	0.000	0.000	0.000	0.000	0.000	0.000
TRINITY_DN1049054_c0_g1	0.000	0.000	0.000	0.000	0.000	0.000	0.000	0.000	0.000	0.000
TRINITY_DN1049055_c0_g1	0.000	0.000	0.000	0.000	0.000	0.000	0.000	0.000	0.000	0.000
TRINITY_DN104905_c0_g1	0.000	0.000	0.000	0.000	0.000	0.000	0.000	0.000	0.000	0.000
TRINITY_DN1049060_c0_g1	0.000	0.000	0.000	0.000	0.000	0.000	0.000	0.000	0.000	0.000
TRINITY_DN1049063_c0_g1	0.000	0.000	0.000	0.000	0.815	0.000	0.000	0.000	0.000	0.000
TRINITY_DN1049066_c0_g1	0.000	0.000	0.000	0.000	0.000	0.000	0.000	0.000	0.000	0.000
TRINITY_DN1049067_c0_g1	0.000	0.000	0.000	0.000	0.000	0.000	0.000	0.000	0.000	0.591
TRINITY_DN1049068_c0_g1	0.000	0.000	2.918	0.000	0.000	0.000	0.000	0.000	0.000	0.871
TRINITY_DN1049069_c0_g1	0.000	0.000	0.000	0.000	0.000	0.000	0.000	0.000	0.000	0.478
TRINITY_DN1049070_c0_g1	0.000	0.000	0.000	0.000	0.000	0.000	0.000	0.000	0.384	0.000
TRINITY_DN1049071_c0_g1	0.000	0.000	0.000	0.000	0.000	0.000	0.000	0.000	0.000	0.000
TRINITY_DN1049072_c0_g1	0.000	0.000	0.000	0.000	0.000	1.060	0.000	0.000	0.000	0.483
TRINITY_DN1049077_c0_g1	1.740	0.000	0.000	0.000	0.000	0.000	0.000	0.000	0.000	0.000
TRINITY_DN1049078_c0_g1	0.000	0.000	3.571	0.000	0.000	0.000	0.000	0.000	0.000	0.000
TRINITY_DN104907_c1_g1	0.000	0.000	0.000	0.000	0.000	0.000	0.000	0.000	0.000	1.019
TRINITY_DN1049080_c0_g1	0.000	5.206	0.000	0.000	0.000	0.000	0.000	0.000	0.000	0.000
TRINITY_DN1049081_c0_g1	0.000	0.000	0.000	0.000	0.000	0.000	0.000	0.000	0.000	0.000
TRINITY_DN1049084_c0_g1	3.872	0.000	0.000	0.000	0.000	0.000	0.000	0.000	0.000	1.098
TRINITY_DN104908_c1_g1	0.000	0.000	0.000	0.000	2.469	0.000	0.000	0.000	0.000	0.981
TRINITY_DN104908_c2_g1	2.775	0.000	0.000	0.000	0.000	0.000	0.000	0.000	0.000	0.000
TRINITY_DN1049090_c0_g1	0.000	0.727	0.000	0.000	0.000	0.000	0.000	0.000	0.000	0.000
TRINITY_DN1049091_c0_g1	0.000	0.000	0.000	0.000	0.000	0.000	0.000	0.000	0.000	0.686
TRINITY_DN1049092_c0_g1	0.000	0.000	0.000	0.000	0.000	0.000	0.000	0.000	0.000	0.000
TRINITY_DN1049095_c0_g1	0.000	1.485	0.000	0.000	0.000	0.000	0.000	0.000	0.000	0.626
TRINITY_DN1049099_c0_g1	0.000	0.000	0.000	0.000	0.000	3.290	0.000	0.000	0.000	0.000
TRINITY_DN104909_c0_g1	0.707	0.000	0.000	0.000	1.165	2.081	0.000	0.000	0.347	0.000
TRINITY_DN10490_c0_g1	1.029	0.341	0.000	1.297	0.964	1.418	1.230	3.776	1.331	1.906
TRINITY_DN10490_c2_g1	0.000	0.000	0.000	0.000	0.000	0.000	0.000	0.000	0.000	0.000
TRINITY_DN1049103_c0_g1	0.000	0.000	0.000	0.000	0.000	0.000	0.000	0.000	0.000	1.932
TRINITY_DN1049105_c0_g1	0.000	0.000	0.000	0.000	0.000	0.000	0.000	0.000	0.000	0.804
TRINITY_DN1049107_c0_g1	0.000	0.000	0.000	0.000	0.000	0.000	0.000	0.000	0.000	0.000
TRINITY_DN1049108_c1_g1	0.000	0.000	0.000	0.000	0.000	0.000	0.000	0.000	0.000	0.000
TRINITY_DN1049109_c0_g1	0.000	0.000	0.000	0.000	0.000	0.000	0.000	0.000	0.000	0.000
TRINITY_DN104910_c0_g1	0.000	0.000	0.000	0.000	0.000	0.000	0.000	0.000	0.000	1.069
TRINITY_DN104910_c0_g2	0.000	0.000	0.000	0.000	1.372	0.000	0.000	0.000	0.000	0.000
TRINITY_DN104910_c0_g4	0.000	0.000	0.000	0.000	0.000	0.000	0.000	0.000	0.000	0.000
TRINITY_DN104910_c0_g5	0.000	0.000	0.000	0.000	0.000	0.000	4.825	0.000	1.179	0.958
TRINITY_DN104910_c1_g1	0.000	3.394	0.000	0.000	0.000	2.073	0.000	0.000	0.000	0.485
TRINITY_DN104910_c1_g3	0.000	0.000	0.000	0.000	0.000	0.000	0.000	4.890	0.000	1.000
TRINITY_DN104910_c8_g1	0.000	0.000	0.000	0.000	0.000	0.000	0.000	0.000	0.000	0.000
TRINITY_DN1049110_c0_g1	0.000	0.000	0.000	0.000	0.000	0.000	0.000	0.000	0.000	0.000
TRINITY_DN1049112_c0_g1	0.000	0.000	0.000	0.000	0.000	0.000	0.000	0.000	0.000	0.000
TRINITY_DN1049113_c0_g1	0.000	0.000	0.000	0.000	0.000	0.000	0.000	0.000	0.000	0.000
TRINITY_DN1049114_c0_g1	0.000	0.000	0.000	0.000	0.000	0.000	0.000	0.000	0.000	0.000
TRINITY_DN1049116_c0_g1	0.000	0.000	0.000	0.000	0.000	0.000	0.000	0.000	0.000	0.000
TRINITY_DN104911_c0_g1	0.000	0.000	4.183	0.000	0.000	0.000	0.000	0.000	0.000	0.000
TRINITY_DN1049120_c0_g1	0.820	0.760	0.000	0.000	0.000	0.000	0.000	0.000	0.403	0.000
TRINITY_DN1049121_c0_g1	0.000	0.000	0.000	0.000	0.000	0.000	0.000	0.000	0.000	0.000
TRINITY_DN1049122_c0_g1	0.000	0.000	0.000	0.000	0.000	0.000	0.000	0.000	0.000	0.000
TRINITY_DN1049123_c0_g1	0.000	0.000	0.000	0.000	0.000	0.000	0.000	0.000	0.000	0.000
TRINITY_DN1049126_c0_g1	0.000	0.000	0.000	0.000	0.000	0.000	0.000	0.000	0.000	0.000
TRINITY_DN1049127_c0_g1	0.000	0.000	0.000	0.000	0.000	0.000	0.000	2.568	0.000	1.025
TRINITY_DN1049128_c0_g1	0.000	0.000	0.000	0.000	0.000	0.000	0.000	0.000	0.000	0.000
TRINITY_DN1049129_c0_g1	0.000	0.000	0.000	0.000	0.000	0.000	0.000	0.000	0.000	0.000
TRINITY_DN104912_c1_g2	0.000	0.000	0.000	0.000	0.000	0.000	0.000	0.000	0.126	0.000
TRINITY_DN104912_c1_g5	0.000	0.000	0.000	0.000	0.000	0.000	0.000	0.000	0.000	0.000
TRINITY_DN104912_c3_g1	0.000	0.000	0.000	0.000	0.000	0.000	0.000	0.000	0.000	0.000
TRINITY_DN1049132_c0_g1	0.000	0.000	0.000	0.000	0.000	0.000	0.000	0.000	0.000	0.000
TRINITY_DN1049135_c0_g1	0.000	0.000	0.000	0.000	0.000	0.000	0.000	0.000	0.000	0.000
TRINITY_DN1049136_c0_g1	0.000	0.000	0.000	0.000	0.000	0.000	0.000	0.000	0.000	0.000
TRINITY_DN1049137_c0_g1	0.000	0.000	0.000	0.000	0.000	0.000	0.000	0.000	0.319	0.000
TRINITY_DN1049138_c0_g1	0.000	0.000	0.000	1.250	0.000	0.000	0.000	0.000	0.000	0.000
TRINITY_DN1049139_c0_g1	0.000	0.000	0.000	0.000	0.000	0.000	0.000	0.000	0.000	0.000
TRINITY_DN104913_c0_g1	0.000	0.000	0.000	0.000	0.000	0.000	0.000	0.000	0.000	0.000
TRINITY_DN104913_c0_g2	0.000	0.000	0.000	0.000	0.000	0.000	0.000	0.000	0.000	0.000
TRINITY_DN1049141_c0_g1	0.000	0.000	0.000	0.000	0.000	0.000	0.000	0.000	0.000	0.000
TRINITY_DN1049144_c0_g1	0.000	0.000	0.000	0.000	0.000	0.000	0.000	0.000	0.000	0.000
TRINITY_DN1049146_c0_g1	0.423	0.000	0.000	0.000	0.000	0.000	0.000	0.000	0.000	0.000
TRINITY_DN1049147_c0_g1	0.000	0.000	0.000	0.000	0.000	0.000	0.000	0.000	0.000	0.000
TRINITY_DN104914_c0_g1	1.936	0.000	0.000	0.000	0.000	0.000	0.000	0.000	0.000	0.000
TRINITY_DN1049150_c0_g1	0.000	0.000	0.000	1.457	0.000	0.000	0.000	0.000	0.000	0.000
TRINITY_DN1049151_c0_g1	0.000	0.000	0.000	0.000	0.000	0.000	0.000	0.000	4.136	1.111
TRINITY_DN1049153_c0_g1	0.000	0.503	0.000	1.703	0.000	0.000	0.000	0.000	0.278	0.920
TRINITY_DN1049154_c0_g1	0.000	0.000	0.000	0.000	3.973	0.000	0.000	0.000	0.000	0.000
TRINITY_DN1049155_c0_g1	0.000	0.000	0.000	0.000	0.000	0.000	0.000	0.000	0.000	0.000
TRINITY_DN1049157_c0_g1	0.000	0.000	0.000	0.000	0.000	0.000	0.000	0.000	0.000	0.000
TRINITY_DN1049159_c0_g1	0.000	0.000	0.000	0.000	0.000	0.000	0.000	0.000	0.000	0.000
TRINITY_DN104915_c0_g2	0.000	0.000	0.000	0.000	0.000	0.000	0.000	0.000	0.000	0.000
TRINITY_DN1049162_c0_g1	0.000	0.000	0.000	0.000	0.000	0.000	0.000	0.000	0.000	0.000
TRINITY_DN1049164_c0_g1	0.000	0.000	0.000	0.000	0.000	0.000	0.000	0.000	0.000	0.000
TRINITY_DN1049165_c0_g1	0.000	0.000	0.000	0.000	0.000	0.000	0.000	0.000	0.000	0.000
TRINITY_DN1049166_c0_g1	0.000	1.658	4.657	0.000	5.576	2.496	0.000	0.000	0.000	0.000
TRINITY_DN1049167_c0_g1	0.000	0.000	0.000	0.000	0.000	0.000	0.000	0.000	0.000	1.608
TRINITY_DN1049168_c0_g1	0.000	0.000	0.000	0.000	0.000	0.000	0.000	0.000	0.000	0.000
TRINITY_DN1049169_c0_g1	0.000	0.000	0.000	0.000	0.000	0.000	0.000	0.000	0.000	0.000
TRINITY_DN104916_c0_g1	0.000	0.000	0.000	0.000	0.000	0.000	0.000	0.000	0.000	0.000
TRINITY_DN1049174_c0_g1	0.000	0.000	0.000	0.000	0.000	0.000	0.000	0.000	0.000	0.000
TRINITY_DN1049176_c0_g1	1.860	1.811	0.000	0.000	0.000	0.000	0.000	0.000	0.000	0.762
TRINITY_DN1049178_c0_g1	0.000	0.000	0.000	0.000	0.000	0.000	0.000	0.000	0.000	0.000
TRINITY_DN104917_c0_g1	0.000	0.000	0.000	0.000	0.000	0.000	0.000	0.000	2.491	2.364
TRINITY_DN104917_c0_g2	0.000	0.000	2.205	0.000	0.000	0.000	0.000	0.000	0.000	0.000
TRINITY_DN104917_c1_g1	3.209	0.000	2.926	0.000	0.000	0.000	0.000	0.000	0.000	1.167
TRINITY_DN1049181_c0_g1	0.000	0.000	0.000	0.000	0.000	2.098	0.000	0.000	0.703	1.167
TRINITY_DN1049182_c0_g1	0.000	0.000	0.000	0.000	0.000	3.769	0.000	0.000	0.000	1.059
TRINITY_DN1049183_c0_g1	0.000	0.000	0.000	0.000	0.000	0.000	0.000	0.000	0.000	0.000
TRINITY_DN1049185_c0_g1	0.000	0.000	0.000	0.000	0.000	1.669	0.000	0.000	0.000	0.000
TRINITY_DN1049186_c0_g1	0.000	0.000	0.000	0.000	0.000	0.000	0.000	0.000	0.000	2.179
TRINITY_DN1049191_c0_g1	0.000	0.997	1.432	0.000	0.000	0.000	0.000	0.000	0.517	0.000
TRINITY_DN1049192_c0_g1	0.000	0.000	0.000	0.000	0.000	0.000	0.000	0.000	0.000	0.000
TRINITY_DN1049193_c0_g1	0.000	0.000	0.000	0.000	0.000	0.000	0.000	0.000	0.000	0.313
TRINITY_DN1049196_c0_g1	0.000	0.000	0.000	0.000	0.000	0.000	0.000	0.000	0.000	0.000
TRINITY_DN1049197_c0_g1	0.000	0.000	0.000	0.000	0.000	0.000	0.000	0.000	0.000	0.000
TRINITY_DN1049198_c0_g1	0.000	0.000	0.000	0.000	0.000	0.000	0.000	0.000	0.000	0.427
TRINITY_DN1049199_c0_g1	0.000	0.000	0.000	0.000	0.000	0.000	0.000	0.000	0.000	0.000
TRINITY_DN104919_c0_g1	0.697	0.000	0.944	0.000	0.000	0.000	0.000	0.000	0.000	0.417
TRINITY_DN104919_c1_g1	0.000	2.375	0.000	0.000	0.000	0.000	0.000	0.000	0.000	0.000
TRINITY_DN104919_c1_g2	1.715	0.000	0.000	0.000	0.000	0.000	0.000	0.000	0.000	1.401
TRINITY_DN104919_c2_g3	0.000	0.000	0.000	0.000	0.000	0.000	0.000	0.000	0.000	0.000
TRINITY_DN104919_c3_g2	0.000	0.000	0.000	0.000	0.000	0.000	0.000	0.000	0.000	0.000
TRINITY_DN10491_c0_g1	2.358	0.000	4.843	1.761	1.940	1.750	5.974	0.000	4.078	4.847
TRINITY_DN10491_c2_g1	0.000	0.000	0.000	0.000	0.000	0.000	0.000	0.000	0.000	0.000
TRINITY_DN10491_c3_g1	0.000	0.000	0.000	0.000	0.000	0.000	0.000	0.000	0.000	0.000
TRINITY_DN10491_c4_g1	0.000	0.000	0.000	0.000	0.000	0.000	0.000	0.000	0.000	0.981
TRINITY_DN10491_c5_g1	0.000	0.000	0.000	0.000	0.000	0.000	0.000	0.000	0.000	0.000
TRINITY_DN10491_c5_g2	0.000	0.000	0.000	2.174	0.000	0.000	5.989	0.000	0.000	0.603
TRINITY_DN1049200_c0_g1	0.000	0.000	0.000	0.000	0.000	0.000	0.000	0.000	0.000	0.000
TRINITY_DN1049201_c0_g1	0.000	0.000	0.000	0.000	0.000	0.000	0.000	0.000	0.000	0.000
TRINITY_DN1049203_c0_g1	0.000	0.000	0.000	0.000	0.000	0.000	0.000	0.000	0.000	0.000
TRINITY_DN1049204_c0_g1	0.000	0.000	0.000	0.000	0.000	0.000	0.000	0.000	0.000	0.000
TRINITY_DN1049207_c0_g1	0.000	0.000	0.000	0.000	0.000	0.000	0.000	0.000	0.000	0.000
TRINITY_DN1049209_c0_g1	0.000	0.000	0.000	0.000	0.000	0.000	0.000	0.000	0.000	1.982
TRINITY_DN104920_c0_g1	0.000	0.000	0.000	0.000	0.000	0.000	0.252	0.000	0.000	0.113
TRINITY_DN104920_c0_g2	0.000	0.000	0.000	0.000	0.000	0.000	0.575	0.000	0.000	0.000
TRINITY_DN1049211_c0_g1	0.000	0.000	0.000	0.000	0.000	0.000	0.000	0.000	0.000	0.677
TRINITY_DN1049214_c0_g1	0.000	0.000	0.000	0.000	0.000	0.000	0.000	0.000	0.000	0.000
TRINITY_DN1049215_c0_g1	0.000	0.000	0.000	0.000	0.000	0.000	0.000	0.000	0.000	0.636
TRINITY_DN1049216_c0_g1	0.000	0.000	0.000	0.000	0.000	0.000	0.000	0.000	0.638	0.000
TRINITY_DN1049218_c0_g1	0.000	0.000	0.000	0.000	0.000	0.000	0.000	0.000	0.252	0.415
TRINITY_DN1049219_c0_g1	0.000	0.000	0.000	0.000	0.000	1.179	1.568	0.000	0.000	0.000
TRINITY_DN104921_c0_g1	0.317	0.132	0.000	0.000	0.265	0.000	0.000	0.000	0.161	0.359
TRINITY_DN104921_c2_g1	0.000	0.000	0.000	0.000	0.000	0.000	0.000	0.000	0.000	0.000
TRINITY_DN104921_c2_g2	0.000	0.000	0.000	0.000	0.000	0.000	0.000	0.000	0.000	0.058
TRINITY_DN104921_c2_g3	0.480	0.423	0.000	0.000	0.796	0.000	0.455	0.000	0.000	0.391
TRINITY_DN104921_c4_g1	0.000	0.000	0.000	0.000	0.000	0.000	0.000	0.000	0.431	0.000
TRINITY_DN1049220_c0_g1	0.000	0.000	0.000	0.000	0.000	0.000	0.000	0.000	0.000	0.000
TRINITY_DN1049223_c0_g1	2.162	2.082	0.000	0.000	0.000	3.126	0.000	0.000	0.000	0.000
TRINITY_DN1049224_c0_g1	0.000	0.000	0.000	0.000	0.000	0.000	0.000	0.000	0.000	0.000
TRINITY_DN1049226_c0_g1	0.000	0.000	0.000	0.000	0.000	1.124	0.000	1.580	0.000	0.000
TRINITY_DN1049228_c0_g1	1.690	1.646	0.000	0.000	0.000	0.000	0.000	0.000	0.000	0.000
TRINITY_DN1049229_c0_g1	0.000	0.000	0.000	0.000	0.000	0.000	0.000	0.000	0.000	0.744
TRINITY_DN1049230_c0_g1	0.000	0.000	0.000	0.000	0.000	0.000	0.000	0.000	0.190	0.000
TRINITY_DN1049231_c0_g1	0.000	0.000	0.000	0.000	0.000	0.000	0.000	0.000	0.000	0.000
TRINITY_DN1049233_c0_g1	0.000	0.000	0.000	0.000	0.000	0.000	0.000	0.000	0.296	0.000
TRINITY_DN1049234_c0_g1	0.000	0.000	0.000	0.000	0.000	0.000	0.000	0.000	0.000	0.000
TRINITY_DN1049237_c0_g1	0.000	0.000	0.828	0.000	0.000	0.000	0.591	0.000	0.000	0.250
TRINITY_DN104923_c0_g1	0.000	0.000	0.000	2.368	0.000	0.000	0.000	0.000	0.000	0.000
TRINITY_DN1049240_c0_g1	0.000	0.489	0.000	0.000	0.000	0.000	0.000	0.000	0.271	0.000
TRINITY_DN1049241_c0_g1	0.000	0.000	0.000	0.000	0.000	0.000	0.000	0.000	1.424	0.000
TRINITY_DN1049242_c0_g1	0.000	0.000	0.000	0.000	0.000	0.000	0.000	0.000	0.000	0.000
TRINITY_DN1049243_c0_g1	0.984	0.000	0.000	0.000	0.000	0.000	0.000	0.000	0.000	1.212
TRINITY_DN1049245_c0_g1	0.000	0.000	0.000	0.000	0.000	0.000	0.000	0.000	0.000	0.000
TRINITY_DN1049246_c0_g1	0.000	0.000	0.000	0.000	0.000	0.000	0.000	0.000	0.000	0.000
TRINITY_DN104924_c0_g1	2.319	0.000	0.000	0.000	0.000	0.000	0.000	0.000	0.000	0.000
TRINITY_DN104924_c1_g1	2.241	0.000	0.000	0.000	0.000	0.000	0.000	0.000	0.000	0.909
TRINITY_DN1049252_c0_g1	2.364	0.000	0.000	0.000	0.000	0.000	4.825	0.000	3.538	0.000
TRINITY_DN1049256_c0_g1	0.000	0.000	0.000	0.000	0.000	0.000	0.000	0.000	0.000	0.222
TRINITY_DN1049258_c0_g1	0.000	0.000	0.000	0.000	0.000	1.110	0.000	0.000	0.000	0.000
TRINITY_DN1049259_c0_g1	0.000	2.375	0.000	0.000	0.000	0.000	0.000	0.000	0.000	0.000
TRINITY_DN1049264_c0_g1	0.000	0.000	0.000	0.000	0.000	0.000	1.350	0.000	0.000	0.545
TRINITY_DN1049267_c0_g1	0.000	0.000	0.000	0.000	0.000	0.000	0.000	0.000	0.000	2.059
TRINITY_DN104926_c0_g1	0.000	0.000	0.000	2.801	0.000	0.000	0.000	0.000	0.000	0.000
TRINITY_DN1049271_c0_g1	0.000	0.000	0.000	0.000	2.924	0.000	0.000	3.624	0.000	0.000
TRINITY_DN1049273_c0_g1	0.000	0.000	0.000	0.000	0.000	0.000	0.000	0.000	0.000	0.000
TRINITY_DN1049275_c0_g1	0.000	0.000	0.000	0.000	0.000	0.000	0.000	0.000	0.000	0.909
TRINITY_DN1049277_c0_g1	0.000	0.000	0.000	0.000	0.000	0.000	0.000	0.000	0.000	0.000
TRINITY_DN104927_c0_g1	0.000	0.000	0.000	0.000	0.000	0.000	0.000	0.000	0.000	0.000
TRINITY_DN104927_c0_g3	0.000	0.000	0.000	0.000	0.000	0.000	0.000	0.000	0.000	0.000
TRINITY_DN104927_c0_g4	0.000	0.000	0.000	0.000	0.000	0.000	0.000	0.000	0.000	0.000
TRINITY_DN104927_c2_g1	0.000	0.000	6.062	0.000	0.000	0.000	0.000	0.000	0.000	0.000
TRINITY_DN1049280_c0_g1	0.000	0.000	0.000	0.000	0.000	0.000	0.000	0.000	0.000	0.000
TRINITY_DN1049282_c0_g1	0.000	0.352	0.000	0.000	0.000	0.000	0.000	0.000	0.000	0.496
TRINITY_DN1049283_c0_g1	0.000	0.000	0.000	0.000	0.000	1.602	0.000	0.000	0.000	0.000
TRINITY_DN1049285_c0_g1	1.656	1.612	0.000	0.000	0.000	0.000	0.000	0.000	0.000	0.677
TRINITY_DN1049288_c0_g1	0.000	0.000	0.000	0.000	0.000	0.000	0.483	0.000	0.000	0.000
TRINITY_DN1049289_c0_g1	0.000	0.000	0.000	0.000	0.000	0.000	0.000	0.000	0.000	0.000
TRINITY_DN104928_c0_g2	0.000	0.000	0.000	0.000	0.000	0.000	0.000	0.000	0.000	0.000
TRINITY_DN104928_c0_g3	0.000	0.000	0.000	0.000	0.000	4.615	0.000	0.000	0.000	0.000
TRINITY_DN1049290_c0_g1	1.032	0.000	0.000	1.549	0.000	0.000	0.000	0.000	1.018	0.423
TRINITY_DN1049295_c0_g1	0.000	0.000	0.000	0.000	0.000	0.000	0.000	0.000	0.000	1.469
TRINITY_DN1049297_c0_g1	0.000	0.000	0.000	0.000	0.000	0.000	0.000	0.000	0.767	0.000
TRINITY_DN1049298_c0_g1	0.000	0.000	0.000	0.000	0.000	0.000	0.000	0.000	0.000	0.000
TRINITY_DN1049299_c0_g1	0.000	0.000	0.000	0.000	0.000	0.000	0.000	0.000	0.000	0.000
TRINITY_DN104929_c0_g1	0.000	0.000	0.000	0.000	0.000	0.000	0.000	0.000	0.000	0.000
TRINITY_DN104929_c0_g2	0.961	0.000	0.000	0.000	0.000	0.000	0.000	0.000	0.000	0.783
TRINITY_DN104929_c1_g1	0.923	0.000	0.000	1.743	0.000	0.000	0.000	0.000	0.000	0.000
TRINITY_DN104929_c2_g1	1.460	0.000	1.997	0.000	0.000	0.000	0.000	0.000	0.721	1.199
TRINITY_DN104929_c3_g1	0.000	0.000	0.000	0.000	0.000	0.000	0.000	0.000	0.000	0.000
TRINITY_DN104929_c5_g1	0.000	0.332	0.000	0.000	0.000	0.561	1.072	0.000	0.764	0.000
TRINITY_DN104929_c6_g1	0.000	0.000	0.000	0.000	0.000	0.598	0.383	0.000	0.000	0.166
TRINITY_DN104929_c8_g1	0.000	0.000	0.000	0.000	0.000	0.000	0.000	0.000	0.000	1.407
TRINITY_DN104929_c9_g1	0.000	0.000	0.000	0.000	0.000	0.000	0.000	0.000	0.000	0.000
TRINITY_DN10492_c0_g1	0.000	0.000	0.000	0.000	0.000	0.000	0.000	0.000	0.000	0.000
TRINITY_DN10492_c1_g1	0.000	0.000	0.000	0.000	0.000	0.000	0.000	0.000	0.000	0.000
TRINITY_DN1049300_c0_g1	0.000	0.000	0.000	0.000	0.000	0.000	0.000	0.000	0.000	0.000
TRINITY_DN1049307_c0_g1	0.000	0.000	0.000	0.000	0.000	0.000	0.000	4.490	0.000	0.000
TRINITY_DN1049309_c0_g1	0.000	0.000	0.000	0.000	0.000	0.000	0.000	0.000	0.448	0.000
TRINITY_DN104930_c0_g1	0.000	0.000	0.000	0.000	0.000	0.000	0.000	0.000	0.000	0.000
TRINITY_DN104930_c1_g1	0.000	0.000	0.000	0.000	0.000	0.000	0.000	0.000	0.000	0.000
TRINITY_DN1049311_c0_g1	0.000	0.000	0.000	0.000	0.000	0.000	0.000	0.000	0.000	0.000
TRINITY_DN1049314_c0_g1	0.000	0.000	0.000	0.000	0.000	0.000	0.000	0.000	0.000	0.991
TRINITY_DN1049315_c0_g1	0.000	0.000	0.000	0.000	0.000	0.000	0.000	0.000	0.000	0.000
TRINITY_DN1049316_c0_g1	0.000	5.843	0.000	0.000	9.906	0.000	0.000	0.000	0.000	0.000
TRINITY_DN1049319_c0_g1	0.000	0.000	0.000	0.000	0.000	0.000	0.000	0.000	0.000	0.664
TRINITY_DN104931_c0_g1	0.000	0.000	0.000	0.000	0.000	0.000	0.000	0.000	0.000	0.000
TRINITY_DN1049320_c0_g1	0.000	0.000	0.000	0.000	0.000	0.000	0.000	0.000	0.000	0.000
TRINITY_DN1049321_c0_g1	0.823	0.000	0.000	0.000	0.000	0.000	0.000	0.000	0.405	0.000
TRINITY_DN1049322_c0_g1	0.000	0.000	0.000	0.000	0.000	0.000	0.000	0.000	0.000	0.000
TRINITY_DN1049323_c0_g1	0.000	0.000	0.000	3.366	0.000	0.000	0.000	0.000	0.000	0.934
TRINITY_DN1049327_c0_g1	0.000	0.000	0.000	0.000	0.000	0.000	0.000	0.000	0.000	0.000
TRINITY_DN104932_c1_g1	0.000	2.175	0.000	0.000	0.000	0.000	0.000	0.000	0.000	0.509
TRINITY_DN1049330_c0_g1	0.000	0.000	0.000	0.000	0.000	0.000	0.000	0.000	0.000	0.509
TRINITY_DN1049331_c0_g1	0.000	0.000	0.000	0.000	0.000	0.000	0.000	0.000	0.000	0.000
TRINITY_DN1049334_c0_g1	0.000	0.000	0.000	0.000	0.000	0.000	0.000	0.000	0.000	0.000
TRINITY_DN1049335_c0_g1	0.000	0.000	0.000	0.000	0.000	0.000	0.000	0.000	0.000	0.000
TRINITY_DN1049336_c0_g1	0.000	0.000	0.000	0.000	0.000	0.000	0.000	0.000	0.000	0.000
TRINITY_DN1049337_c0_g1	0.000	0.000	0.000	0.000	0.000	0.000	0.000	0.000	0.000	0.531
TRINITY_DN1049338_c0_g1	0.000	0.000	0.000	0.952	0.000	0.000	0.000	0.000	0.000	0.000
TRINITY_DN1049339_c0_g1	0.000	0.000	0.000	0.000	0.000	0.000	0.000	0.000	0.000	0.000
TRINITY_DN104933_c0_g1	0.000	0.000	0.000	0.000	1.673	0.000	0.000	0.000	0.502	0.000
TRINITY_DN1049340_c0_g1	0.000	3.009	0.000	0.000	0.000	0.000	0.000	0.000	0.000	0.634
TRINITY_DN1049343_c0_g1	0.000	0.000	0.000	0.000	0.000	0.000	0.000	0.000	0.000	0.202
TRINITY_DN1049344_c0_g1	0.000	0.570	0.856	0.000	0.000	1.855	0.000	0.000	0.000	0.775
TRINITY_DN1049346_c0_g1	0.000	0.000	0.000	0.000	0.000	0.000	0.000	0.000	0.000	0.000
TRINITY_DN1049348_c0_g1	0.000	0.000	0.000	0.000	0.000	0.000	0.000	0.000	0.000	0.000
TRINITY_DN1049349_c0_g1	0.000	0.000	0.000	0.000	0.000	0.000	0.000	5.393	1.379	0.000
TRINITY_DN104934_c1_g1	1.508	0.000	0.000	0.000	0.000	0.000	0.000	0.000	0.000	0.000
TRINITY_DN1049351_c0_g1	0.000	0.000	0.000	0.000	0.000	0.000	0.000	0.000	0.000	0.000
TRINITY_DN1049357_c0_g1	0.000	0.000	0.000	0.000	0.000	1.663	0.000	0.000	0.000	0.231
TRINITY_DN104935_c0_g1	6.727	6.842	32.387	25.801	11.073	5.855	4.386	6.195	13.943	5.166
TRINITY_DN104935_c1_g1	0.000	0.000	0.000	0.000	0.000	0.000	0.000	0.000	0.000	0.000
TRINITY_DN104935_c1_g2	0.000	0.000	0.000	0.000	0.000	0.000	0.000	0.000	0.000	0.000
TRINITY_DN1049360_c0_g1	0.000	0.000	0.000	0.000	0.000	0.000	0.000	0.000	0.000	0.768
TRINITY_DN1049362_c0_g1	0.000	0.000	0.000	0.000	0.000	0.000	0.000	0.000	0.000	0.000
TRINITY_DN1049368_c0_g1	0.000	0.000	0.000	0.000	0.000	0.000	0.000	0.000	0.000	0.343
TRINITY_DN1049369_c0_g1	0.000	3.566	0.000	0.000	0.000	0.000	0.000	0.000	0.000	0.000
TRINITY_DN104936_c0_g1	0.000	0.000	0.000	0.000	0.000	0.000	0.000	0.000	0.000	0.000
TRINITY_DN1049370_c0_g1	0.000	0.000	0.000	0.000	0.000	0.000	0.000	0.000	0.000	0.000
TRINITY_DN1049372_c0_g1	0.000	0.000	0.000	0.000	0.000	0.000	0.000	0.000	0.000	0.000
TRINITY_DN1049374_c0_g1	0.000	0.000	0.000	0.000	0.000	0.000	0.000	0.000	0.000	0.000
TRINITY_DN1049376_c0_g1	0.000	0.000	0.000	0.000	0.000	0.000	0.000	0.000	0.000	0.000
TRINITY_DN1049378_c0_g1	0.759	0.000	0.000	0.000	0.000	2.239	0.000	0.000	0.372	0.311
TRINITY_DN1049379_c0_g1	0.000	0.000	0.000	0.000	0.000	0.000	0.000	0.000	0.000	0.000
TRINITY_DN104937_c0_g1	0.000	0.000	0.000	1.698	0.000	0.598	0.000	0.000	0.277	0.459
TRINITY_DN104937_c0_g2	1.234	0.000	0.000	0.000	0.551	0.483	0.305	0.000	0.522	0.000
TRINITY_DN1049382_c0_g1	0.000	0.000	0.000	0.000	0.000	0.000	0.000	0.000	0.000	0.000
TRINITY_DN1049383_c0_g1	0.000	0.000	0.000	0.000	0.000	0.000	0.000	0.000	0.000	0.822
TRINITY_DN1049384_c0_g1	0.000	0.000	0.000	0.000	0.000	0.000	0.000	0.000	0.000	1.727
TRINITY_DN1049386_c0_g1	0.000	0.000	0.000	0.000	0.000	0.000	0.000	0.000	0.000	0.000
TRINITY_DN1049387_c0_g1	0.000	0.000	0.000	0.000	0.000	0.000	0.000	0.000	0.000	0.000
TRINITY_DN1049388_c0_g1	0.000	0.000	0.000	0.000	0.000	0.000	0.000	0.000	0.000	0.000
TRINITY_DN1049392_c0_g1	0.000	0.000	0.000	0.000	1.984	0.000	0.000	0.000	0.595	0.000
TRINITY_DN1049395_c0_g1	0.000	0.000	0.000	0.000	0.000	0.000	0.000	0.000	0.000	0.000
TRINITY_DN1049397_c0_g1	0.000	0.000	0.000	0.000	0.000	0.000	4.962	0.000	0.000	0.000
TRINITY_DN104939_c0_g1	0.000	0.000	6.974	0.000	7.412	0.000	0.682	0.000	3.054	3.980
TRINITY_DN104939_c0_g2	5.540	7.411	0.000	0.000	2.243	0.000	1.940	6.870	4.723	4.561
TRINITY_DN10493_c0_g1	0.000	1.146	1.471	1.938	0.000	1.594	3.490	0.000	1.716	0.000
TRINITY_DN10493_c1_g1	0.000	0.000	0.000	0.000	0.000	0.000	0.000	0.000	0.000	0.000
TRINITY_DN10493_c2_g1	0.000	0.000	0.000	0.000	0.000	0.000	0.000	0.000	0.000	0.000
TRINITY_DN10493_c4_g1	8.552	8.566	6.764	7.507	9.634	8.225	11.338	9.016	9.847	9.848
TRINITY_DN10493_c6_g1	0.000	0.000	2.842	0.000	0.000	9.077	2.142	4.171	2.075	0.000
TRINITY_DN1049400_c0_g1	0.000	12.772	0.000	0.000	0.000	0.000	0.000	0.000	0.000	0.000
TRINITY_DN1049402_c0_g1	0.000	0.000	0.000	0.000	0.000	0.000	0.000	0.000	0.000	0.000
TRINITY_DN1049403_c0_g1	0.000	0.000	0.000	0.000	12.122	3.603	0.000	0.000	0.000	1.011
TRINITY_DN1049405_c0_g1	0.000	0.000	0.000	0.000	0.000	0.000	0.000	0.000	0.000	0.000
TRINITY_DN1049406_c0_g1	0.000	0.000	0.000	0.000	0.000	0.000	0.000	0.000	0.000	0.000
TRINITY_DN1049408_c0_g1	0.000	0.000	0.000	0.000	0.000	0.000	0.000	0.000	0.000	0.000
TRINITY_DN104940_c0_g1	0.000	0.000	0.000	0.000	0.000	0.000	0.000	0.000	0.000	0.798
TRINITY_DN104940_c1_g1	0.000	0.000	0.000	1.464	0.000	0.000	0.000	0.000	0.000	0.000
TRINITY_DN104940_c1_g2	0.000	0.000	0.000	0.000	0.000	0.000	0.000	0.000	0.000	0.000
TRINITY_DN104940_c6_g1	0.000	0.000	0.000	0.000	0.000	0.000	0.000	0.000	0.000	0.000
TRINITY_DN1049411_c0_g1	0.000	0.000	0.000	0.000	0.000	0.000	0.000	0.000	0.921	0.000
TRINITY_DN1049412_c0_g1	0.000	0.000	0.000	0.000	0.000	0.000	0.000	0.000	0.000	0.533
TRINITY_DN1049415_c0_g1	0.000	0.000	0.000	0.000	0.000	0.000	0.000	0.000	0.000	0.000
TRINITY_DN104941_c1_g1	0.000	0.000	0.000	0.000	0.000	0.000	0.000	0.000	0.000	0.341
TRINITY_DN1049420_c0_g1	0.000	0.000	0.000	0.000	0.000	0.000	0.000	0.000	0.000	0.000
TRINITY_DN1049421_c0_g1	0.000	0.000	0.000	0.000	0.924	0.819	0.000	0.000	0.551	0.228
TRINITY_DN1049423_c0_g1	0.000	0.000	0.000	0.000	0.000	0.000	0.000	0.000	0.000	0.000
TRINITY_DN1049424_c0_g1	0.000	0.000	0.000	0.000	0.000	3.642	0.000	0.000	0.000	0.000
TRINITY_DN1049425_c0_g1	0.957	0.000	0.000	0.000	0.000	2.684	2.695	0.000	0.000	0.000
TRINITY_DN1049428_c0_g1	0.000	0.000	4.239	0.000	2.532	2.278	0.000	0.000	0.000	0.000
TRINITY_DN1049429_c0_g1	0.000	0.000	0.000	0.000	0.000	0.000	0.000	0.000	0.000	0.871
TRINITY_DN104942_c0_g1	0.000	0.000	0.000	0.000	0.000	0.000	0.000	0.000	0.000	0.000
TRINITY_DN1049430_c0_g1	0.000	0.389	0.000	0.499	0.000	0.000	0.000	0.670	0.000	0.133
TRINITY_DN1049433_c0_g1	0.000	0.000	0.000	0.000	0.000	0.000	0.000	0.000	0.332	0.552
TRINITY_DN1049437_c0_g1	0.000	0.000	0.000	0.000	0.000	0.000	0.000	0.000	0.000	1.901
TRINITY_DN1049439_c0_g1	0.000	0.000	0.000	0.000	0.000	0.000	0.000	0.000	0.000	0.732
TRINITY_DN104943_c0_g1	0.000	0.000	0.000	0.291	0.000	0.273	0.273	0.127	0.192	0.000
TRINITY_DN1049440_c0_g1	0.000	0.000	0.000	0.000	0.000	0.000	0.000	0.000	0.000	1.834
TRINITY_DN1049441_c0_g1	0.000	0.000	0.000	0.000	0.000	0.000	0.000	0.000	2.351	0.000
TRINITY_DN1049442_c0_g1	0.000	0.000	0.000	0.000	0.000	0.000	4.649	0.000	0.000	0.000
TRINITY_DN1049443_c0_g1	0.000	0.000	0.000	0.000	0.000	0.000	0.000	0.000	0.000	0.000
TRINITY_DN104944_c0_g1	1.148	1.797	0.000	0.000	2.119	1.634	1.159	0.000	0.699	1.091
TRINITY_DN104944_c0_g2	0.000	0.000	0.000	1.423	0.000	0.000	0.000	0.000	1.868	0.390
TRINITY_DN1049450_c0_g1	0.000	0.000	0.000	0.000	0.000	0.000	0.000	0.000	0.000	0.000
TRINITY_DN1049451_c0_g1	0.000	0.000	0.000	0.000	0.000	0.000	0.000	0.000	0.000	0.000
TRINITY_DN1049452_c0_g1	0.000	0.000	0.000	0.000	0.000	0.000	0.000	0.000	0.000	0.000
TRINITY_DN1049453_c0_g1	0.884	0.000	0.000	0.000	0.000	0.000	0.000	0.000	0.000	0.000
TRINITY_DN1049454_c0_g1	0.000	0.000	0.000	0.000	1.773	0.000	0.000	0.000	0.000	0.443
TRINITY_DN1049455_c0_g1	0.000	0.000	0.000	0.000	0.000	0.000	0.000	0.000	0.000	0.000
TRINITY_DN1049457_c0_g1	0.000	4.981	0.000	7.730	0.000	0.000	0.000	0.000	0.000	0.000
TRINITY_DN1049458_c0_g1	0.000	0.000	0.000	0.000	0.000	0.000	0.000	0.000	0.000	0.000
TRINITY_DN104945_c0_g1	0.000	0.000	0.000	0.000	0.000	0.000	0.000	0.000	0.634	0.000
TRINITY_DN1049460_c0_g1	0.000	0.000	0.000	0.000	0.000	0.000	0.000	0.000	0.000	1.049
TRINITY_DN1049464_c0_g1	0.000	0.000	0.000	0.000	0.000	0.000	2.056	0.000	0.000	0.000
TRINITY_DN1049465_c0_g1	0.000	0.000	0.000	0.000	0.000	0.000	0.000	0.000	0.000	0.000
TRINITY_DN1049467_c0_g1	0.000	0.000	0.000	0.000	0.000	0.000	0.000	0.000	0.000	0.000
TRINITY_DN104946_c0_g1	0.000	0.000	0.000	0.000	0.000	0.000	0.000	0.000	0.000	0.542
TRINITY_DN104946_c1_g1	0.000	0.000	0.000	0.000	0.000	0.000	0.000	0.000	0.000	0.000
TRINITY_DN104946_c1_g2	2.126	0.000	0.000	0.000	0.000	0.000	2.173	0.000	0.000	0.000
TRINITY_DN1049470_c0_g1	0.000	0.000	0.000	0.000	0.000	0.000	0.000	0.000	0.000	0.000
TRINITY_DN1049472_c0_g1	0.000	0.000	0.000	0.000	0.000	0.000	0.000	0.000	0.000	0.000
TRINITY_DN1049474_c0_g1	0.000	0.000	0.000	0.000	0.000	0.000	0.000	0.000	0.000	0.000
TRINITY_DN1049475_c0_g1	0.000	0.000	0.000	0.000	0.000	0.000	0.000	0.000	0.000	0.498
TRINITY_DN1049476_c0_g1	0.000	0.000	0.000	0.000	0.000	0.000	0.000	0.000	0.000	0.000
TRINITY_DN1049478_c0_g1	0.000	0.000	0.000	0.000	0.000	0.000	0.000	0.000	0.000	0.917
TRINITY_DN1049479_c0_g1	0.000	0.255	0.000	0.000	0.000	0.000	1.371	0.000	0.300	0.541
TRINITY_DN104947_c1_g1	0.000	0.000	0.000	0.000	0.000	0.000	0.000	0.000	1.872	2.303
TRINITY_DN104947_c2_g1	0.000	0.000	0.000	0.000	0.000	0.000	0.000	0.000	0.000	0.000
TRINITY_DN1049481_c0_g1	1.864	0.409	0.000	0.000	0.000	0.681	0.000	0.000	0.000	0.000
TRINITY_DN1049484_c0_g1	0.000	0.000	0.000	0.000	0.000	3.736	0.000	0.000	2.592	2.098
TRINITY_DN1049486_c0_g1	0.000	0.000	0.000	0.000	0.000	0.000	0.000	2.371	0.000	0.000
TRINITY_DN1049491_c0_g1	0.000	0.000	0.000	0.000	0.000	0.000	0.000	0.000	1.065	0.000
TRINITY_DN1049492_c0_g1	0.000	0.000	0.000	0.000	3.302	0.000	0.000	0.000	0.000	0.822
TRINITY_DN1049496_c0_g1	0.000	0.000	0.000	0.000	0.000	0.000	0.000	0.000	0.000	0.000
TRINITY_DN1049497_c0_g1	0.000	0.000	0.000	0.000	0.000	0.000	0.000	0.000	0.000	0.000
TRINITY_DN1049498_c0_g1	0.000	0.000	0.000	0.000	0.000	0.000	0.000	0.000	0.000	0.000
TRINITY_DN1049499_c0_g1	0.000	0.000	0.000	0.000	0.000	0.000	0.000	0.000	0.000	0.518
TRINITY_DN104949_c0_g1	0.000	0.000	0.000	0.000	0.000	0.000	0.000	0.000	0.000	0.000
TRINITY_DN10494_c0_g1	195.285	202.634	157.148	176.819	169.063	164.396	209.156	206.165	221.604	163.979
TRINITY_DN10494_c0_g2	0.000	0.000	0.000	0.000	0.000	0.000	0.769	0.000	0.153	0.242
TRINITY_DN10494_c1_g1	0.000	0.000	0.000	0.922	0.000	0.000	0.000	0.000	0.625	0.410
TRINITY_DN10494_c3_g1	17.922	13.415	16.167	15.182	13.246	19.396	15.067	10.948	17.518	17.811
TRINITY_DN1049500_c0_g1	0.000	0.000	0.000	0.000	0.000	0.000	0.000	0.000	0.000	0.000
TRINITY_DN1049501_c0_g1	0.000	0.000	0.892	0.000	0.000	0.000	0.000	0.000	0.000	0.000
TRINITY_DN1049503_c0_g1	0.000	0.000	0.000	0.000	0.000	0.000	0.000	0.000	0.000	0.000
TRINITY_DN1049504_c0_g1	0.000	0.000	0.000	0.000	0.000	0.000	0.000	0.000	0.000	0.400
TRINITY_DN1049505_c0_g1	0.000	0.000	0.000	0.000	0.000	0.000	0.000	0.000	0.000	0.000
TRINITY_DN1049507_c0_g1	0.000	0.000	0.000	0.000	0.000	0.000	0.000	0.000	0.000	0.000
TRINITY_DN104950_c0_g1	0.000	0.000	0.000	0.000	0.000	0.000	0.000	0.000	0.000	0.000
TRINITY_DN1049513_c0_g1	0.000	0.000	0.000	0.000	0.000	0.000	0.000	0.000	0.000	0.000
TRINITY_DN1049515_c0_g1	0.000	0.000	0.000	0.000	0.000	1.373	0.000	0.000	0.000	0.760
TRINITY_DN1049516_c0_g1	0.000	0.000	0.000	0.000	0.000	0.000	0.000	0.000	0.000	0.000
TRINITY_DN1049519_c0_g1	0.000	0.000	0.000	0.000	0.000	0.000	0.000	0.000	0.000	0.000
TRINITY_DN104951_c0_g1	2.182	0.000	0.000	0.000	0.000	0.000	0.000	0.000	0.000	2.156
TRINITY_DN1049521_c0_g1	0.000	0.000	0.000	0.000	0.000	0.000	0.000	0.000	0.517	0.000
TRINITY_DN1049526_c0_g1	0.000	0.000	0.000	0.000	0.000	0.000	0.000	0.000	0.000	0.000
TRINITY_DN1049527_c0_g1	0.000	0.000	0.000	0.000	0.000	0.000	0.000	0.000	0.000	0.000
TRINITY_DN1049529_c0_g1	0.000	0.000	0.000	0.000	0.000	0.000	0.000	0.000	0.000	0.000
TRINITY_DN104952_c0_g1	0.000	0.000	0.000	0.000	0.000	0.000	0.000	0.000	0.000	0.000
TRINITY_DN1049531_c0_g1	0.000	0.000	0.000	0.000	0.000	0.000	1.649	0.000	0.000	0.000
TRINITY_DN1049532_c0_g1	0.000	0.000	0.000	0.000	0.000	0.000	0.000	0.000	0.772	0.000
TRINITY_DN1049533_c0_g1	0.000	0.000	0.000	0.000	0.000	0.000	0.000	0.000	0.000	0.000
TRINITY_DN1049536_c0_g1	0.000	0.000	0.000	0.000	0.000	0.000	0.000	0.000	0.000	0.000
TRINITY_DN1049538_c0_g1	0.000	0.000	0.000	0.000	0.000	0.000	0.000	0.000	0.000	0.000
TRINITY_DN1049539_c0_g1	0.000	0.791	0.000	0.000	0.000	0.000	0.000	0.000	0.000	0.000
TRINITY_DN104953_c0_g1	0.000	0.000	0.000	0.000	0.000	0.000	0.000	0.000	0.000	0.000
TRINITY_DN1049540_c0_g1	0.000	0.000	0.000	0.000	3.329	0.000	0.000	0.000	3.036	0.000
TRINITY_DN1049541_c0_g1	0.000	0.000	0.000	0.000	0.000	0.000	0.000	0.000	0.000	0.000
TRINITY_DN1049542_c0_g1	0.000	0.000	0.000	0.000	0.000	0.000	0.000	0.000	0.000	0.000
TRINITY_DN1049544_c0_g1	0.000	0.000	0.000	0.000	0.000	0.000	0.000	0.000	0.000	0.000
TRINITY_DN1049546_c0_g1	0.957	0.000	0.000	0.000	0.000	0.000	0.000	0.000	0.000	0.000
TRINITY_DN1049547_c0_g1	0.000	0.000	0.000	0.000	0.000	0.000	0.000	0.000	0.000	0.000
TRINITY_DN1049549_c0_g1	0.000	0.000	0.000	1.541	0.000	0.000	0.000	2.130	0.000	0.000
TRINITY_DN1049552_c0_g1	0.000	2.372	0.000	0.000	0.000	0.000	0.000	0.000	0.000	0.000
TRINITY_DN1049554_c0_g1	1.508	0.000	0.000	0.000	2.469	0.000	0.000	0.000	0.000	0.617
TRINITY_DN1049555_c0_g1	0.000	0.000	0.000	0.000	0.000	0.000	3.078	0.000	0.000	0.000
TRINITY_DN1049558_c0_g1	0.000	0.000	0.000	0.000	0.000	0.000	0.000	0.000	0.000	1.259
TRINITY_DN1049560_c0_g1	0.000	0.000	3.059	0.000	1.839	0.000	1.128	0.000	0.000	0.000
TRINITY_DN1049561_c0_g1	0.000	0.000	0.000	0.000	3.840	6.832	0.000	0.000	0.000	0.000
TRINITY_DN1049562_c0_g1	0.000	0.000	0.000	0.000	0.000	0.000	0.000	0.000	0.000	0.000
TRINITY_DN1049565_c0_g1	0.000	0.000	0.000	0.000	0.000	0.000	0.000	0.000	0.000	0.000
TRINITY_DN1049566_c0_g1	0.000	0.000	0.000	0.000	5.272	0.000	0.000	0.000	3.201	0.660
TRINITY_DN1049568_c0_g1	0.000	2.316	0.000	3.537	0.000	0.000	0.000	0.000	1.214	0.000
TRINITY_DN104956_c1_g1	0.000	0.000	0.000	0.000	0.000	0.000	0.000	0.000	0.000	0.000
TRINITY_DN1049570_c0_g1	0.634	0.000	0.000	0.000	0.000	0.000	0.000	1.314	0.312	0.259
TRINITY_DN1049572_c0_g1	0.000	0.568	0.000	0.949	0.000	0.000	0.000	0.000	0.620	0.257
TRINITY_DN1049574_c0_g1	0.000	0.000	0.000	0.000	0.000	0.000	0.000	0.000	0.000	0.000
TRINITY_DN1049577_c0_g1	0.000	0.000	0.000	0.000	0.000	0.000	0.000	0.000	0.000	0.000
TRINITY_DN1049579_c0_g1	0.000	0.000	0.000	0.000	0.000	0.000	0.000	0.000	0.000	0.000
TRINITY_DN104957_c0_g1	2.321	0.000	0.000	0.000	0.000	0.000	0.000	0.000	0.000	0.507
TRINITY_DN104957_c0_g2	0.000	0.000	0.000	0.000	0.000	0.000	0.000	0.000	0.000	0.000
TRINITY_DN104957_c1_g1	0.000	0.000	0.000	0.000	0.000	0.000	0.000	0.000	0.987	2.428
TRINITY_DN1049580_c0_g1	0.000	0.000	0.000	0.000	2.406	0.000	0.000	0.000	0.000	0.603
TRINITY_DN1049583_c0_g1	0.000	0.000	0.000	0.000	0.000	0.000	0.000	0.000	0.000	0.000
TRINITY_DN1049585_c0_g1	0.000	0.000	0.000	0.000	0.000	0.000	0.000	0.000	0.000	0.000
TRINITY_DN1049589_c0_g1	0.000	0.000	0.000	0.000	2.887	0.000	0.000	0.000	0.000	0.000
TRINITY_DN104958_c0_g1	0.000	0.000	0.000	0.000	0.000	0.000	0.000	0.000	0.000	0.000
TRINITY_DN1049590_c0_g1	0.000	0.000	0.000	0.000	0.000	0.000	0.000	0.000	0.000	0.000
TRINITY_DN1049591_c0_g1	0.000	0.000	0.000	0.000	0.000	0.000	1.095	0.000	0.563	0.000
TRINITY_DN1049593_c0_g1	0.000	0.000	0.000	1.821	0.000	0.000	0.000	0.000	0.000	0.000
TRINITY_DN1049596_c0_g1	0.000	0.000	0.000	0.000	0.000	0.000	0.000	0.000	0.000	0.440
TRINITY_DN1049597_c0_g1	0.000	0.000	0.000	0.000	0.000	0.000	0.000	0.000	0.000	0.000
TRINITY_DN1049598_c0_g1	0.000	0.000	0.000	0.000	0.000	0.000	1.901	0.000	0.000	0.000
TRINITY_DN1049599_c0_g1	0.000	0.000	0.000	0.000	0.000	0.000	0.000	0.000	0.000	0.000
TRINITY_DN104959_c0_g1	0.000	0.000	0.000	0.000	0.000	0.000	0.000	0.000	0.000	0.000
TRINITY_DN10495_c0_g1	51.994	52.659	48.304	43.641	26.088	49.953	46.772	41.090	48.557	43.715
TRINITY_DN10495_c0_g3	45.093	42.352	35.700	29.357	24.827	39.201	50.894	38.328	38.146	39.778
TRINITY_DN1049600_c0_g1	0.000	0.718	0.000	0.000	0.000	0.000	0.000	0.000	0.000	0.319
TRINITY_DN1049603_c0_g1	0.000	2.253	0.000	0.000	0.000	3.416	0.000	0.000	0.000	1.916
TRINITY_DN1049604_c0_g1	0.000	0.000	0.000	0.000	0.000	0.000	0.000	0.000	0.795	0.000
TRINITY_DN1049606_c0_g1	0.000	0.000	0.000	0.000	0.000	0.000	0.000	0.000	0.000	0.000
TRINITY_DN1049608_c0_g1	0.000	0.000	0.000	0.000	0.000	0.000	0.000	0.000	0.000	0.000
TRINITY_DN1049609_c0_g1	0.000	0.000	0.000	0.000	0.000	0.000	0.000	0.000	0.000	0.000
TRINITY_DN1049610_c0_g1	0.887	0.000	0.000	0.000	0.000	0.000	0.000	0.000	0.000	0.000
TRINITY_DN1049611_c0_g1	0.000	0.000	0.000	0.000	0.000	0.000	1.275	0.000	0.000	0.000
TRINITY_DN1049612_c0_g1	0.000	1.997	0.000	0.000	0.000	0.000	2.125	0.000	0.000	0.000
TRINITY_DN1049616_c0_g1	0.000	0.000	0.000	0.000	0.000	0.000	0.575	0.000	0.000	0.000
TRINITY_DN1049618_c0_g1	0.000	0.000	0.000	0.000	0.000	0.000	0.000	0.000	0.000	0.000
TRINITY_DN1049620_c0_g1	0.000	0.000	0.000	3.611	0.000	0.000	0.000	0.000	0.000	0.000
TRINITY_DN1049621_c0_g1	0.000	0.000	0.000	0.000	0.000	0.000	0.000	0.000	0.000	0.000
TRINITY_DN1049629_c0_g1	0.000	2.291	1.119	0.000	1.356	1.220	0.000	0.000	0.810	1.014
TRINITY_DN104962_c0_g1	0.123	2.086	0.000	0.905	0.205	0.178	0.541	0.000	1.665	0.985
TRINITY_DN104962_c1_g1	0.000	1.075	1.538	5.049	0.000	0.000	0.000	0.000	0.000	0.000
TRINITY_DN104962_c2_g2	0.000	0.000	0.000	0.000	0.000	0.000	0.000	0.000	0.000	2.000
TRINITY_DN104962_c5_g1	2.126	0.000	2.894	3.121	0.000	0.000	0.000	0.000	0.000	0.864
TRINITY_DN1049630_c0_g1	0.000	0.000	0.000	0.000	0.000	0.000	0.000	0.000	0.686	0.000
TRINITY_DN1049632_c0_g1	0.000	0.000	0.000	0.000	0.000	0.000	0.000	0.000	0.000	0.000
TRINITY_DN1049633_c0_g1	0.913	0.000	0.000	0.000	0.559	0.000	0.000	0.000	0.166	0.000
TRINITY_DN1049636_c0_g1	0.000	0.000	0.000	0.000	0.000	0.000	0.000	0.000	0.000	0.716
TRINITY_DN1049637_c0_g1	0.000	0.767	0.000	0.000	0.000	0.000	1.634	0.000	0.813	0.000
TRINITY_DN1049638_c0_g1	0.000	0.000	0.000	0.000	0.000	3.633	0.000	0.000	1.257	2.039
TRINITY_DN1049639_c0_g1	0.000	0.000	0.000	0.000	0.000	0.000	0.000	0.000	0.000	0.000
TRINITY_DN104963_c0_g1	2.758	5.283	3.878	2.902	4.294	2.951	4.880	3.780	5.377	5.554
TRINITY_DN104963_c0_g2	0.000	0.817	0.000	0.000	0.000	0.000	0.000	0.000	0.231	0.190
TRINITY_DN104963_c0_g3	0.000	0.000	0.000	0.000	0.000	2.084	0.000	0.000	0.000	0.000
TRINITY_DN104963_c0_g4	2.956	1.817	1.482	1.851	3.244	1.671	1.293	1.310	2.675	0.863
TRINITY_DN104963_c0_g5	0.000	0.000	0.000	0.000	0.000	0.000	0.000	0.000	0.000	0.000
TRINITY_DN104963_c0_g6	1.804	2.268	2.504	2.897	1.455	1.723	2.339	1.480	2.884	2.259
TRINITY_DN104963_c0_g7	0.000	0.636	0.000	0.000	0.000	0.000	0.000	0.000	0.000	0.572
TRINITY_DN104963_c3_g1	0.000	0.152	0.000	0.279	0.909	0.000	0.000	0.000	0.000	0.000
TRINITY_DN1049643_c0_g1	0.000	0.288	0.000	0.000	0.000	0.000	0.000	0.000	0.000	0.273
TRINITY_DN1049644_c0_g1	0.000	0.000	0.000	0.000	0.000	0.000	0.000	0.000	0.000	0.000
TRINITY_DN1049647_c0_g1	0.000	0.000	0.000	2.758	0.000	0.000	0.000	0.000	0.000	0.000
TRINITY_DN1049648_c0_g1	0.000	0.000	0.000	0.000	0.000	1.238	0.794	0.000	0.000	0.345
TRINITY_DN1049649_c0_g1	0.000	0.000	0.000	0.000	4.118	0.000	0.000	0.000	0.000	0.000
TRINITY_DN104964_c0_g2	0.000	2.128	0.000	0.000	3.620	0.000	0.000	0.000	0.000	0.000
TRINITY_DN104964_c1_g1	0.326	0.278	0.000	0.000	0.000	0.000	0.000	0.000	0.325	0.490
TRINITY_DN1049650_c0_g1	0.000	0.000	8.138	0.000	3.246	0.000	2.041	0.000	0.000	0.809
TRINITY_DN1049651_c0_g1	0.000	0.000	0.000	0.000	0.000	0.000	0.000	0.000	0.000	0.000
TRINITY_DN1049654_c0_g1	0.000	0.000	0.000	0.000	0.000	0.000	0.000	0.000	0.000	0.850
TRINITY_DN1049655_c0_g1	0.000	0.000	0.000	0.000	0.000	0.000	0.000	0.000	0.000	0.934
TRINITY_DN1049656_c0_g1	0.000	0.000	0.000	0.000	0.000	0.000	0.000	0.000	0.000	0.000
TRINITY_DN1049657_c0_g1	0.000	0.000	0.000	0.000	0.000	0.000	0.000	0.000	0.000	2.751
TRINITY_DN1049658_c0_g1	0.000	0.000	0.000	0.000	0.000	0.000	0.000	0.000	0.000	0.000
TRINITY_DN1049659_c0_g1	0.000	0.000	0.000	0.000	0.000	0.000	0.000	0.000	1.886	0.000
TRINITY_DN104965_c0_g1	0.000	0.000	0.000	0.000	0.000	0.664	1.649	0.000	0.398	1.494
TRINITY_DN104965_c1_g1	0.000	0.000	0.000	0.000	0.000	0.000	0.000	0.000	0.000	0.000
TRINITY_DN1049662_c0_g1	0.000	0.000	0.000	0.000	0.000	0.000	0.000	0.000	0.000	0.000
TRINITY_DN1049665_c0_g1	0.000	0.000	0.000	0.000	0.000	0.000	0.000	0.000	0.000	0.000
TRINITY_DN1049666_c0_g1	0.000	0.000	0.000	0.000	0.000	2.779	0.000	0.000	0.000	0.000
TRINITY_DN1049668_c0_g1	0.000	0.000	0.000	0.000	0.000	0.000	0.000	0.000	0.000	0.000
TRINITY_DN104966_c0_g1	0.000	0.000	0.000	3.053	0.000	0.000	0.000	0.000	0.502	1.413
TRINITY_DN104966_c1_g1	0.000	0.000	0.000	0.000	0.000	0.000	0.000	0.000	0.000	0.230
TRINITY_DN1049670_c0_g1	0.000	0.000	0.000	0.000	0.000	0.000	0.000	0.000	0.000	0.000
TRINITY_DN1049671_c0_g1	0.689	0.000	0.000	0.000	0.000	1.013	0.671	0.000	0.000	0.000
TRINITY_DN1049675_c0_g1	0.000	0.000	0.000	0.000	0.000	0.000	0.000	0.000	0.000	0.000
TRINITY_DN104967_c0_g1	0.868	0.000	0.000	1.716	0.000	0.000	0.000	0.000	0.427	0.357
TRINITY_DN104967_c2_g1	3.607	0.000	0.205	0.000	5.907	5.102	0.000	0.000	0.000	0.738
TRINITY_DN104967_c2_g2	0.000	4.939	0.000	0.000	0.000	0.000	0.000	0.000	0.842	2.762
TRINITY_DN104967_c2_g3	0.000	0.000	0.000	0.000	0.000	0.000	0.000	0.000	0.000	0.000
TRINITY_DN104967_c3_g1	0.000	0.000	0.000	0.000	0.000	0.000	0.000	0.000	0.000	0.000
TRINITY_DN1049682_c0_g1	0.421	0.556	0.000	0.000	0.698	0.000	0.000	0.866	0.209	0.171
TRINITY_DN1049684_c0_g1	0.000	0.000	0.000	0.000	0.000	0.000	0.000	0.000	0.000	0.000
TRINITY_DN1049685_c0_g1	0.000	0.000	0.000	0.000	1.356	0.000	0.000	0.000	0.405	0.000
TRINITY_DN104968_c0_g1	0.000	0.000	0.000	0.000	0.000	0.000	0.000	0.000	0.000	0.000
TRINITY_DN104968_c2_g1	0.000	0.000	0.000	0.000	0.000	0.000	0.000	0.000	0.000	1.145
TRINITY_DN1049692_c0_g1	0.000	0.000	0.000	0.000	0.000	0.000	0.000	0.000	0.000	0.000
TRINITY_DN1049693_c0_g1	0.000	0.000	0.000	0.000	0.000	0.000	0.000	0.000	0.000	0.000
TRINITY_DN1049694_c0_g1	0.000	0.000	0.000	0.000	0.615	0.000	0.688	0.000	0.000	0.301
TRINITY_DN1049695_c0_g1	0.000	0.000	0.000	0.000	0.000	0.000	0.000	0.000	0.000	0.000
TRINITY_DN1049696_c0_g1	0.000	0.000	0.000	0.000	0.000	0.000	0.000	0.000	0.665	0.000
TRINITY_DN1049697_c0_g1	0.000	0.000	0.000	0.000	0.000	0.000	0.000	0.000	0.000	0.000
TRINITY_DN1049698_c0_g1	0.000	0.000	0.000	0.000	0.000	0.000	0.000	0.000	0.000	1.571
TRINITY_DN10496_c0_g1	5.124	1.589	4.652	0.000	2.814	17.750	3.385	3.546	4.201	5.969
TRINITY_DN1049700_c0_g1	0.000	0.000	0.000	0.000	0.000	0.000	0.000	0.000	0.000	0.000
TRINITY_DN1049701_c0_g1	0.000	0.000	0.000	0.000	0.000	0.000	0.000	0.000	0.000	0.000
TRINITY_DN1049702_c0_g1	0.000	0.000	0.000	0.000	0.000	0.000	0.000	0.000	0.000	0.000
TRINITY_DN1049703_c0_g1	0.000	1.302	0.968	0.000	0.000	0.000	0.000	0.000	0.000	0.000
TRINITY_DN1049706_c0_g1	0.000	0.000	0.000	0.000	0.000	0.000	0.000	0.000	0.000	0.864
TRINITY_DN1049707_c0_g1	0.000	0.986	0.000	0.000	0.000	0.000	1.040	0.000	0.000	0.000
TRINITY_DN104970_c1_g1	0.000	0.000	0.000	0.000	0.000	0.000	0.000	0.000	0.000	0.000
TRINITY_DN1049710_c0_g1	1.460	0.000	0.000	0.000	0.000	0.000	0.000	0.000	0.000	0.599
TRINITY_DN1049711_c0_g1	0.000	0.000	1.590	0.000	0.000	0.000	0.000	0.000	1.238	1.430
TRINITY_DN1049713_c0_g1	0.000	0.657	0.000	1.080	0.000	0.000	0.000	0.000	0.000	0.000
TRINITY_DN1049714_c0_g1	0.000	1.003	0.000	0.000	0.000	0.000	0.000	0.000	0.000	0.000
TRINITY_DN1049715_c0_g1	0.000	0.000	0.000	0.000	0.000	1.279	0.000	0.000	0.000	0.000
TRINITY_DN1049716_c0_g1	0.000	0.000	0.000	0.000	0.000	0.000	0.000	0.000	0.000	0.000
TRINITY_DN1049717_c0_g1	0.756	0.000	0.000	0.000	1.244	0.000	0.000	0.000	0.000	0.000
TRINITY_DN1049718_c0_g1	0.000	0.000	0.000	0.000	0.000	0.000	0.000	0.000	0.000	0.000
TRINITY_DN1049719_c0_g1	0.000	0.000	0.000	2.061	0.000	2.047	0.000	0.000	0.000	0.000
TRINITY_DN1049720_c0_g1	0.000	0.000	0.000	0.000	0.000	0.000	0.000	0.000	0.000	0.000
TRINITY_DN1049721_c0_g1	0.000	0.000	0.000	0.000	0.000	0.000	0.000	0.000	0.000	0.000
TRINITY_DN1049723_c0_g1	0.000	0.000	0.000	2.299	0.000	0.000	0.000	0.000	0.000	0.000
TRINITY_DN1049725_c0_g1	0.000	0.000	0.000	0.000	0.000	0.000	0.000	0.000	0.000	0.000
TRINITY_DN1049728_c0_g1	0.000	0.000	0.000	0.000	0.000	0.000	0.000	0.000	0.000	0.000
TRINITY_DN1049729_c0_g1	0.000	0.000	0.000	0.000	0.000	0.000	0.000	0.000	0.000	0.111
TRINITY_DN104972_c0_g1	0.000	0.000	0.000	0.000	0.000	0.000	1.079	0.000	0.000	0.000
TRINITY_DN1049730_c0_g1	0.000	0.000	0.000	0.000	0.000	0.000	0.000	0.000	0.000	0.000
TRINITY_DN1049732_c0_g1	0.000	0.000	0.000	0.000	0.000	0.000	0.000	0.000	0.000	0.000
TRINITY_DN1049734_c0_g1	0.000	0.000	0.000	0.000	0.000	0.000	0.000	0.000	0.000	0.000
TRINITY_DN1049736_c0_g1	0.000	0.000	0.000	0.000	0.000	0.000	0.000	0.000	0.000	0.000
TRINITY_DN1049737_c0_g1	0.000	0.000	0.000	0.000	1.673	0.000	0.000	0.000	0.000	0.000
TRINITY_DN1049738_c0_g1	0.000	0.000	0.000	0.000	0.000	0.000	0.000	0.000	0.000	0.000
TRINITY_DN1049739_c0_g1	0.000	0.000	0.000	0.000	0.000	0.000	0.000	0.000	0.000	0.000
TRINITY_DN104973_c0_g1	0.000	0.945	0.000	0.000	0.000	1.481	0.000	0.000	1.475	1.229
TRINITY_DN1049741_c0_g1	0.000	2.419	0.000	0.000	0.000	0.000	1.714	0.000	0.000	1.066
TRINITY_DN1049742_c0_g1	0.000	0.000	3.257	0.000	3.874	0.000	0.000	0.000	0.000	0.000
TRINITY_DN1049743_c0_g1	0.000	0.000	0.000	0.000	0.000	0.000	0.000	0.000	0.000	0.306
TRINITY_DN1049745_c0_g1	0.000	0.000	0.000	0.000	0.000	0.000	2.125	0.000	0.000	0.000
TRINITY_DN1049748_c0_g1	0.000	0.000	0.000	0.000	0.000	0.000	0.000	0.000	0.000	0.000
TRINITY_DN1049749_c0_g1	0.000	0.000	0.000	0.000	0.000	0.000	0.000	0.000	0.000	0.000
TRINITY_DN104974_c1_g1	0.000	0.000	0.000	0.000	0.000	0.000	0.000	0.000	1.236	0.000
TRINITY_DN1049750_c0_g1	0.000	0.000	0.000	0.000	0.000	0.000	0.000	0.000	0.000	0.000
TRINITY_DN1049751_c0_g1	0.000	0.000	0.000	0.000	0.000	0.000	0.000	0.000	0.000	0.669
TRINITY_DN1049752_c0_g1	1.335	0.000	0.000	0.000	0.000	0.000	0.000	0.000	0.000	0.273
TRINITY_DN1049754_c0_g1	0.000	0.000	0.000	0.000	0.000	0.000	0.000	0.000	0.000	0.000
TRINITY_DN1049755_c0_g1	0.000	0.000	0.000	0.000	2.582	0.000	0.000	0.000	0.000	0.000
TRINITY_DN1049756_c0_g1	0.000	0.000	0.000	0.000	0.000	0.000	0.000	0.000	0.000	0.231
TRINITY_DN1049758_c0_g1	0.000	0.000	0.000	0.000	0.000	0.000	0.000	0.000	0.000	0.000
TRINITY_DN104975_c0_g2	1.032	0.000	0.000	0.000	0.000	0.000	0.000	0.000	0.000	0.000
TRINITY_DN1049760_c0_g1	0.000	1.120	0.000	0.000	0.000	0.000	0.000	0.000	0.306	0.254
TRINITY_DN1049761_c1_g1	0.000	0.000	0.913	0.000	0.000	0.000	0.000	0.000	0.000	0.552
TRINITY_DN104976_c0_g1	0.000	0.000	0.000	2.463	0.000	0.000	0.000	0.000	0.000	0.851
TRINITY_DN1049770_c0_g1	0.000	0.000	0.000	0.000	0.000	0.000	0.000	0.000	0.000	0.000
TRINITY_DN1049773_c0_g1	0.000	0.000	0.000	1.126	0.000	1.106	0.000	0.000	1.105	0.307
TRINITY_DN1049774_c0_g1	0.000	0.000	0.000	0.000	0.000	0.000	0.000	0.000	0.000	0.000
TRINITY_DN1049778_c0_g1	0.000	0.000	0.000	0.000	0.000	0.000	0.000	0.000	0.000	0.000
TRINITY_DN1049779_c0_g1	0.421	0.366	0.000	0.638	0.000	0.000	0.000	0.865	0.417	0.514
TRINITY_DN1049780_c0_g1	0.000	0.000	0.000	0.000	0.000	0.000	0.000	0.000	0.000	0.000
TRINITY_DN1049781_c0_g1	0.000	0.000	0.000	0.000	0.000	0.000	0.000	0.000	0.000	0.000
TRINITY_DN1049782_c0_g1	0.000	1.948	0.000	0.000	0.000	0.000	0.000	0.000	0.000	0.822
TRINITY_DN1049783_c0_g1	0.000	0.000	0.000	0.000	0.000	0.000	0.000	0.000	0.000	0.000
TRINITY_DN1049785_c0_g1	0.000	0.000	0.000	0.000	0.000	0.000	0.000	0.000	0.000	0.000
TRINITY_DN1049787_c0_g1	0.000	0.000	0.000	0.000	0.000	1.085	2.159	1.525	0.000	0.000
TRINITY_DN1049788_c0_g1	0.000	0.000	0.000	0.000	0.000	0.000	0.000	0.000	0.000	0.000
TRINITY_DN104978_c0_g1	0.000	0.000	0.000	0.000	0.000	0.000	0.183	0.000	0.206	0.497
TRINITY_DN1049791_c0_g1	0.000	0.000	0.000	0.000	0.000	0.000	0.000	0.000	0.000	0.000
TRINITY_DN1049794_c0_g1	0.000	0.000	0.000	0.000	0.000	0.000	0.000	0.000	0.000	0.750
TRINITY_DN1049795_c0_g1	0.499	0.000	0.000	0.000	0.000	0.000	0.000	0.000	0.000	0.000
TRINITY_DN104979_c0_g1	0.000	0.000	0.000	0.000	0.000	0.000	0.000	0.000	0.000	0.277
TRINITY_DN10497_c0_g1	0.000	1.441	1.115	0.000	0.000	0.000	1.619	0.000	0.000	1.868
TRINITY_DN10497_c1_g1	3.128	0.000	0.000	0.000	2.066	4.591	0.000	0.000	0.308	1.274
TRINITY_DN10497_c1_g2	0.000	0.000	2.755	0.000	1.657	1.494	1.009	0.000	0.000	0.000
TRINITY_DN10497_c1_g3	0.000	0.000	0.000	0.000	0.000	0.000	0.000	0.000	0.000	0.000
TRINITY_DN1049801_c0_g1	0.000	0.000	0.000	0.000	0.000	0.000	0.000	0.000	0.000	0.000
TRINITY_DN1049802_c0_g1	0.000	0.000	0.000	0.000	0.000	0.000	0.000	0.000	0.381	0.000
TRINITY_DN1049803_c0_g1	0.000	0.000	0.000	0.000	0.000	0.000	5.610	0.000	0.000	0.000
TRINITY_DN1049805_c0_g1	0.000	0.000	0.000	0.000	0.000	0.000	0.000	0.000	0.000	0.000
TRINITY_DN104980_c0_g1	0.000	0.000	0.000	0.000	0.000	0.000	0.000	0.000	0.000	0.000
TRINITY_DN104980_c0_g2	0.000	0.000	0.000	0.000	0.000	0.000	0.000	0.000	0.000	0.000
TRINITY_DN1049811_c0_g1	0.000	0.000	2.221	0.000	0.000	0.000	0.000	0.000	0.805	0.000
TRINITY_DN1049812_c0_g1	0.000	0.000	0.000	0.000	0.000	0.000	0.000	0.000	0.000	0.000
TRINITY_DN1049813_c0_g1	0.000	0.000	0.000	0.000	0.000	0.000	0.000	0.000	0.000	0.000
TRINITY_DN1049814_c0_g1	0.000	0.000	0.000	0.000	0.000	0.000	0.000	0.000	0.000	0.000
TRINITY_DN1049819_c0_g1	0.000	0.667	0.000	0.000	0.000	0.000	0.000	0.000	0.000	0.300
TRINITY_DN1049821_c0_g1	0.000	0.000	0.000	0.000	0.000	0.000	0.000	0.000	0.000	0.000
TRINITY_DN1049822_c0_g1	0.000	0.000	0.000	0.000	0.000	0.000	0.000	0.000	0.000	0.000
TRINITY_DN1049824_c0_g1	0.000	0.000	0.000	0.000	0.000	0.000	0.000	0.000	0.000	0.000
TRINITY_DN1049825_c0_g1	1.591	0.000	0.000	0.000	0.000	2.337	0.000	0.000	0.000	0.000
TRINITY_DN1049828_c0_g1	0.000	3.593	0.000	0.000	0.000	0.000	0.000	0.000	0.000	0.756
TRINITY_DN1049829_c0_g1	0.000	0.000	0.000	0.000	0.000	0.000	0.000	0.000	0.000	0.000
TRINITY_DN104982_c0_g1	0.000	0.000	0.000	0.000	0.000	0.000	0.000	0.000	0.000	2.221
TRINITY_DN104982_c2_g1	0.000	0.000	0.000	3.195	0.000	0.000	0.000	0.000	0.000	0.000
TRINITY_DN1049830_c0_g1	0.000	0.000	0.000	0.000	0.000	0.000	0.000	0.000	0.000	0.000
TRINITY_DN1049831_c0_g1	0.000	0.000	0.000	0.000	0.000	0.000	2.211	0.000	0.000	0.000
TRINITY_DN1049832_c0_g1	0.000	0.000	0.000	0.000	0.000	0.000	0.000	0.000	0.000	0.447
TRINITY_DN1049835_c0_g1	0.600	0.000	0.000	0.000	0.000	0.000	0.000	1.242	0.296	0.490
TRINITY_DN1049839_c0_g1	0.000	0.000	0.000	0.000	0.000	0.000	0.000	0.000	0.000	0.000
TRINITY_DN1049840_c0_g1	0.000	0.000	0.000	0.000	0.000	0.000	0.000	0.000	0.000	0.000
TRINITY_DN1049841_c0_g1	0.000	0.000	0.000	0.000	0.000	0.000	0.000	0.000	0.000	0.000
TRINITY_DN1049844_c0_g1	8.138	6.758	1.390	1.527	1.673	1.509	7.133	4.225	2.007	2.503
TRINITY_DN1049845_c0_g1	0.000	1.923	0.000	0.000	3.483	1.036	0.000	0.000	0.000	0.000
TRINITY_DN1049848_c0_g1	0.548	1.347	0.741	0.829	0.000	0.000	0.000	0.000	0.542	0.224
TRINITY_DN1049849_c0_g1	0.000	0.000	0.000	3.250	0.000	0.000	0.000	0.000	0.000	0.902
TRINITY_DN104984_c0_g1	0.000	2.294	0.000	0.000	0.000	0.000	0.000	0.000	0.000	0.000
TRINITY_DN104984_c1_g1	0.000	0.000	0.000	0.000	0.000	0.000	0.000	0.000	2.757	0.000
TRINITY_DN104984_c1_g2	0.000	0.000	0.000	0.000	0.000	0.000	0.000	0.000	0.000	0.000
TRINITY_DN104984_c2_g1	0.000	0.000	0.000	0.000	0.000	0.000	0.000	0.000	0.000	0.000
TRINITY_DN104984_c3_g1	1.048	0.000	0.000	0.000	0.000	0.000	0.000	0.000	0.000	0.000
TRINITY_DN104984_c6_g1	0.000	0.000	0.000	0.000	0.000	0.000	0.000	0.000	0.000	0.000
TRINITY_DN104984_c7_g1	0.000	0.000	0.000	0.000	0.000	0.000	1.140	0.000	0.000	0.000
TRINITY_DN104984_c8_g1	1.173	0.000	0.000	0.000	0.000	0.000	0.000	0.000	0.000	0.000
TRINITY_DN1049850_c0_g1	0.000	0.000	0.000	0.000	0.000	0.000	0.000	0.000	0.000	0.000
TRINITY_DN1049851_c0_g1	0.000	0.000	0.000	0.000	0.000	0.000	0.000	0.000	0.564	0.469
TRINITY_DN1049852_c0_g1	0.000	0.000	0.000	0.000	0.000	0.000	0.000	0.000	0.000	0.000
TRINITY_DN1049853_c0_g1	0.000	0.000	0.000	1.734	0.000	0.000	0.000	0.000	0.000	0.000
TRINITY_DN1049856_c0_g1	0.000	0.000	0.000	0.000	0.000	0.000	0.000	0.000	0.000	0.452
TRINITY_DN1049858_c0_g1	0.000	0.000	0.000	0.000	0.000	0.000	0.000	0.000	0.000	0.366
TRINITY_DN1049860_c0_g1	0.000	0.000	0.000	0.000	0.000	1.474	0.000	0.000	0.000	0.000
TRINITY_DN1049861_c0_g1	0.000	0.000	0.000	0.000	0.000	0.000	0.000	0.000	0.000	0.000
TRINITY_DN1049863_c0_g1	0.000	0.000	0.000	0.000	0.000	0.000	0.000	0.000	0.000	0.509
TRINITY_DN1049864_c0_g1	0.000	0.000	0.809	0.000	0.000	2.250	0.000	0.000	0.000	0.376
TRINITY_DN1049866_c0_g1	0.000	0.000	0.000	0.000	0.000	0.000	0.000	0.000	0.201	0.000
TRINITY_DN1049867_c0_g1	0.000	0.000	0.000	0.000	0.000	0.000	0.000	0.000	0.000	0.000
TRINITY_DN1049868_c0_g1	0.994	0.000	0.000	0.000	0.000	0.000	0.000	0.000	0.000	0.000
TRINITY_DN1049869_c0_g1	0.000	0.000	0.000	0.000	0.000	0.000	0.000	0.000	0.000	0.000
TRINITY_DN104986_c0_g1	0.000	0.000	0.000	0.000	0.000	0.000	0.000	0.000	0.965	1.583
TRINITY_DN104986_c1_g1	0.000	0.000	0.000	0.000	0.000	0.000	0.000	0.000	0.000	0.000
TRINITY_DN1049872_c0_g1	1.591	0.000	0.000	0.000	2.602	0.000	0.000	0.000	0.000	0.000
TRINITY_DN1049874_c0_g1	0.000	0.000	0.000	0.000	0.000	0.000	0.000	0.000	0.000	0.000
TRINITY_DN1049875_c0_g1	0.000	0.000	0.000	0.000	0.000	0.000	0.000	0.000	1.943	0.000
TRINITY_DN1049878_c0_g1	0.000	0.000	0.000	0.000	0.000	0.000	0.000	0.000	0.000	0.000
TRINITY_DN104987_c0_g1	0.000	0.000	0.000	0.000	0.000	0.000	0.000	0.000	0.000	0.000
TRINITY_DN104987_c0_g2	0.000	0.000	4.239	0.000	0.000	0.000	1.580	0.000	0.000	0.000
TRINITY_DN104987_c0_g3	0.000	0.000	0.000	0.000	0.000	0.000	0.000	0.000	0.000	0.000
TRINITY_DN1049880_c0_g1	0.000	0.000	0.000	0.000	0.000	0.000	0.385	0.000	0.000	0.000
TRINITY_DN1049881_c0_g1	0.734	0.000	0.000	0.000	0.000	0.000	0.000	0.000	0.000	0.000
TRINITY_DN1049882_c0_g1	0.692	0.000	0.000	0.000	0.000	0.000	0.000	1.432	0.000	0.000
TRINITY_DN1049885_c1_g1	5.054	0.000	0.000	0.000	0.000	0.000	0.000	0.000	0.000	0.000
TRINITY_DN1049887_c0_g1	0.000	0.000	0.000	0.000	0.000	0.000	0.000	0.000	0.000	0.000
TRINITY_DN1049889_c0_g1	0.000	0.000	0.000	0.000	3.376	0.000	0.000	0.000	0.000	0.843
TRINITY_DN104988_c0_g1	0.000	0.000	0.000	0.000	0.000	0.000	0.000	0.000	0.000	0.000
TRINITY_DN1049891_c0_g1	0.000	0.000	0.000	0.000	0.000	0.000	0.000	0.000	0.000	0.000
TRINITY_DN1049894_c0_g1	0.000	0.000	0.000	0.000	0.000	0.000	0.000	0.000	0.000	0.000
TRINITY_DN1049895_c0_g1	0.000	0.000	0.000	0.000	0.000	0.000	2.606	0.000	0.000	0.527
TRINITY_DN104989_c0_g1	4.219	0.000	0.000	0.000	0.000	0.000	0.000	0.000	1.046	0.000
TRINITY_DN104989_c1_g1	1.936	0.000	0.000	0.000	0.000	2.821	0.000	0.000	0.000	0.000
TRINITY_DN10498_c0_g1	5.981	2.213	6.887	4.634	3.757	3.633	10.252	2.601	5.413	4.197
TRINITY_DN1049903_c0_g1	0.000	0.000	0.000	0.000	0.000	0.000	0.000	0.000	0.000	0.000
TRINITY_DN1049905_c0_g1	0.000	0.000	0.000	0.000	0.000	0.000	0.000	0.000	0.000	1.672
TRINITY_DN1049906_c0_g1	0.000	0.000	0.000	0.000	0.000	0.000	0.000	0.000	0.000	0.000
TRINITY_DN1049907_c0_g1	0.000	0.000	0.000	0.000	0.000	0.000	0.000	0.000	0.000	0.000
TRINITY_DN1049908_c0_g1	0.000	0.000	0.000	0.000	0.000	0.000	0.000	0.000	0.000	0.000
TRINITY_DN1049911_c0_g1	0.000	0.000	0.000	0.000	0.000	0.000	0.000	0.000	0.000	0.000
TRINITY_DN1049912_c0_g1	0.000	0.000	0.000	0.000	0.000	0.000	0.000	0.000	0.000	0.000
TRINITY_DN1049913_c0_g1	0.428	0.000	0.000	0.000	0.000	0.625	0.000	0.000	0.000	0.348
TRINITY_DN1049914_c0_g1	0.000	0.000	0.000	0.000	0.000	0.000	0.000	0.000	0.936	0.768
TRINITY_DN1049916_c0_g1	0.000	0.000	0.000	0.000	0.000	0.000	0.000	0.000	0.000	0.000
TRINITY_DN1049917_c0_g1	0.000	0.000	0.000	0.000	0.000	0.000	0.000	0.000	0.000	0.000
TRINITY_DN1049918_c0_g1	0.000	0.000	0.000	0.000	0.000	0.000	1.468	0.000	0.000	0.591
TRINITY_DN1049919_c0_g1	0.000	0.000	0.000	0.000	0.000	0.000	0.000	0.000	0.000	0.000
TRINITY_DN104991_c0_g1	0.000	0.000	0.000	0.000	0.000	0.000	0.000	0.000	0.000	0.000
TRINITY_DN104991_c1_g1	0.000	0.000	0.000	0.000	0.000	0.000	0.000	0.000	0.000	0.412
TRINITY_DN1049920_c0_g1	0.000	0.000	0.000	0.000	0.000	0.000	0.000	0.000	1.348	0.000
TRINITY_DN1049921_c0_g1	0.000	0.000	0.000	0.000	0.000	0.000	0.000	0.000	0.000	0.000
TRINITY_DN1049922_c0_g1	0.000	0.000	0.000	0.000	0.000	0.000	0.000	0.000	0.000	0.000
TRINITY_DN1049923_c0_g1	0.000	0.000	0.000	0.000	0.000	0.000	0.000	0.000	0.000	0.000
TRINITY_DN1049924_c0_g1	0.000	0.000	0.000	0.000	0.000	0.000	2.412	0.000	0.000	0.000
TRINITY_DN1049925_c0_g1	0.000	0.000	0.000	0.000	0.000	0.000	0.835	0.000	0.415	0.000
TRINITY_DN1049926_c0_g1	0.000	0.000	0.000	0.000	0.000	0.000	0.000	0.000	0.000	0.000
TRINITY_DN1049927_c0_g1	0.000	0.000	0.000	0.000	0.000	0.000	0.000	0.000	0.000	0.000
TRINITY_DN1049928_c0_g1	0.000	0.000	0.000	0.000	0.000	0.000	0.000	0.000	0.000	0.000
TRINITY_DN1049929_c0_g1	0.000	0.000	0.000	0.000	0.000	0.000	1.115	0.000	0.000	0.000
TRINITY_DN1049930_c0_g1	0.000	0.000	0.000	0.000	0.000	0.000	0.000	0.000	0.000	0.000
TRINITY_DN1049932_c0_g1	0.000	9.175	0.000	0.000	3.091	2.757	0.000	0.000	0.000	0.773
TRINITY_DN1049933_c0_g1	0.000	0.000	0.000	0.000	0.000	0.000	0.725	1.537	0.000	0.000
TRINITY_DN1049934_c0_g1	0.000	0.000	0.000	0.000	0.000	0.000	0.000	0.000	0.000	0.326
TRINITY_DN1049935_c0_g1	0.000	0.000	0.000	0.000	0.000	0.000	0.000	0.000	0.000	0.000
TRINITY_DN1049936_c0_g1	0.000	0.000	3.413	0.000	0.000	0.000	0.000	0.000	0.000	0.000
TRINITY_DN1049937_c0_g1	0.392	1.018	0.000	0.000	0.000	0.000	0.000	0.000	0.000	0.160
TRINITY_DN1049938_c0_g1	0.000	0.000	5.174	0.000	3.091	0.000	0.000	3.799	0.000	0.000
TRINITY_DN1049940_c0_g1	0.000	0.000	0.000	0.000	0.000	0.000	0.000	0.000	0.000	0.000
TRINITY_DN1049941_c0_g1	0.000	0.000	0.765	0.000	0.000	0.000	0.000	0.000	0.224	0.929
TRINITY_DN1049942_c0_g1	0.000	0.000	0.000	0.000	0.000	0.000	0.000	0.000	0.000	0.000
TRINITY_DN1049943_c0_g1	0.000	0.000	0.000	0.000	0.000	0.000	0.000	0.000	0.000	0.000
TRINITY_DN1049944_c0_g1	0.000	0.000	0.000	0.000	0.000	0.000	0.000	0.000	0.000	0.000
TRINITY_DN1049945_c0_g1	0.000	0.000	0.000	0.000	0.000	0.000	0.000	2.082	0.000	0.000
TRINITY_DN1049946_c0_g1	1.635	0.000	0.000	0.000	0.000	0.000	0.000	0.000	0.812	0.000
TRINITY_DN1049947_c0_g1	2.978	0.000	0.000	0.000	0.000	0.000	0.000	0.000	0.000	0.000
TRINITY_DN1049949_c0_g1	0.000	0.602	0.000	0.000	0.000	0.000	0.000	0.000	0.000	0.000
TRINITY_DN104994_c0_g1	0.000	0.000	0.318	0.000	0.000	0.345	0.214	0.000	0.119	0.192
TRINITY_DN1049950_c0_g1	1.635	3.177	0.000	0.000	0.000	0.000	0.000	0.000	0.812	0.000
TRINITY_DN1049951_c0_g1	0.000	0.000	0.000	0.000	0.000	0.000	0.000	0.000	0.000	0.000
TRINITY_DN1049952_c0_g1	0.000	0.000	0.000	0.000	0.000	0.000	2.603	0.000	1.282	0.000
TRINITY_DN1049953_c0_g1	0.848	0.000	0.000	0.000	0.000	0.000	0.839	0.000	0.000	0.349
TRINITY_DN1049955_c0_g1	0.000	0.000	0.000	0.000	0.000	0.000	0.000	0.000	0.000	0.000
TRINITY_DN1049956_c0_g1	0.000	0.000	0.000	0.000	0.000	0.000	0.000	0.000	0.000	0.000
TRINITY_DN1049962_c0_g1	0.000	0.000	0.000	0.000	0.000	0.000	0.000	0.000	0.442	0.000
TRINITY_DN1049963_c0_g1	0.000	0.000	0.000	0.000	0.000	0.000	0.000	0.000	1.246	0.000
TRINITY_DN1049964_c0_g1	0.000	0.000	0.000	0.000	0.000	0.000	0.000	0.000	0.000	0.000
TRINITY_DN1049965_c0_g1	0.000	0.000	0.000	0.000	0.000	0.000	0.000	0.000	0.000	0.000
TRINITY_DN104996_c1_g1	0.000	0.000	0.000	0.000	0.000	0.000	0.000	0.000	0.000	0.000
TRINITY_DN104996_c2_g1	1.678	0.000	0.000	0.000	0.000	0.000	0.000	0.000	0.836	0.000
TRINITY_DN1049970_c0_g1	0.000	0.000	0.000	0.000	0.000	0.000	0.000	0.000	0.000	0.000
TRINITY_DN1049971_c0_g1	0.000	0.000	0.000	0.000	1.221	0.000	0.000	0.000	0.728	0.304
TRINITY_DN1049972_c0_g1	0.000	0.000	0.000	0.000	0.000	0.000	0.000	0.000	0.000	0.000
TRINITY_DN1049973_c0_g1	0.000	0.000	0.000	0.000	0.000	0.000	0.000	0.000	0.000	0.000
TRINITY_DN1049974_c0_g1	0.000	0.000	0.000	0.000	0.000	0.000	0.000	0.000	0.000	0.000
TRINITY_DN1049976_c0_g1	0.000	0.000	0.000	0.000	0.000	0.000	0.000	0.000	0.000	0.744
TRINITY_DN1049979_c0_g1	0.000	3.116	0.000	0.000	0.000	0.000	0.000	0.000	0.000	0.000
TRINITY_DN104997_c0_g1	0.000	0.000	0.000	0.000	0.000	0.000	0.000	0.000	0.000	0.000
TRINITY_DN1049980_c0_g1	0.000	0.000	0.000	0.000	0.000	0.000	0.000	0.000	0.665	0.000
TRINITY_DN1049983_c0_g1	0.000	0.740	0.000	0.000	0.000	0.000	0.000	0.000	0.000	0.000
TRINITY_DN1049985_c0_g1	2.241	0.000	0.000	0.000	0.000	0.000	0.000	0.000	0.000	0.909
TRINITY_DN1049989_c0_g1	0.000	0.000	0.000	0.000	0.000	2.745	0.000	0.000	0.000	0.000
TRINITY_DN104998_c0_g1	0.000	0.000	0.000	0.000	0.000	0.000	0.000	0.000	0.000	0.000
TRINITY_DN104998_c0_g2	2.481	0.000	0.000	0.000	0.000	0.000	0.000	0.000	1.467	0.000
TRINITY_DN104998_c2_g1	0.000	0.000	0.000	0.000	0.000	0.000	0.000	0.000	0.000	0.000
TRINITY_DN1049991_c0_g1	0.000	0.000	0.000	0.000	3.091	0.000	0.000	0.000	0.000	0.773
TRINITY_DN1049994_c0_g1	0.000	0.000	0.000	0.000	0.000	0.000	0.000	0.000	0.000	0.000
TRINITY_DN1049998_c0_g1	0.000	1.515	0.000	0.000	0.000	0.000	0.000	0.000	0.000	1.914
TRINITY_DN104999_c0_g1	0.000	0.000	0.000	0.000	0.000	0.000	0.992	0.000	0.000	0.816
TRINITY_DN104999_c0_g2	0.000	0.000	0.000	1.240	0.000	0.000	0.000	0.000	0.000	0.000
TRINITY_DN104999_c0_g3	0.000	0.000	0.000	0.000	0.000	0.000	0.000	0.000	0.000	0.857
TRINITY_DN104999_c2_g1	0.000	0.000	0.000	0.000	0.000	0.000	0.000	0.000	0.000	0.000
TRINITY_DN10499_c0_g1	2.980	1.365	0.760	3.980	0.000	1.270	1.221	3.417	2.028	1.320
TRINITY_DN10499_c0_g2	0.000	0.000	0.000	0.000	0.000	0.000	0.000	0.000	0.000	0.769
TRINITY_DN10499_c1_g1	0.000	0.535	3.449	0.000	0.000	0.000	1.281	0.000	0.000	1.556
TRINITY_DN1049_c0_g1	51.272	55.115	49.295	49.504	34.011	49.712	53.470	40.608	52.064	59.355
TRINITY_DN1049_c0_g2	9.111	6.201	8.852	9.425	6.787	5.553	11.434	8.095	7.471	24.769
TRINITY_DN1049_c11_g2	0.000	0.000	0.000	0.000	0.000	0.000	0.000	0.000	0.000	0.000
TRINITY_DN1049_c15_g1	2.547	0.000	6.957	0.000	0.000	0.000	0.000	0.000	0.000	0.000
TRINITY_DN1049_c18_g1	0.000	0.000	0.000	0.000	0.000	0.000	0.000	0.000	0.000	0.000
TRINITY_DN1049_c1_g1	0.715	0.997	1.384	1.713	0.898	0.984	1.051	0.867	1.404	1.818
TRINITY_DN1049_c20_g1	2.022	2.680	2.045	2.295	0.000	2.220	0.000	2.085	0.681	0.000
TRINITY_DN1049_c22_g1	0.000	0.000	0.000	0.000	0.000	0.000	0.000	0.000	0.000	0.000
TRINITY_DN1049_c2_g1	2.050	3.719	1.278	1.058	1.145	1.483	2.890	3.103	1.469	4.028
TRINITY_DN1049_c2_g2	0.000	0.000	0.000	0.000	0.000	0.000	0.000	0.000	0.000	0.000
TRINITY_DN1049_c3_g1	0.716	1.605	1.613	0.899	0.532	1.168	2.298	3.700	0.587	1.926
TRINITY_DN1049_c3_g2	0.000	0.000	0.000	0.000	0.000	0.000	0.000	0.000	0.000	0.000
TRINITY_DN1049_c4_g1	0.000	0.000	0.000	0.000	0.000	0.000	0.000	0.000	0.000	0.000
TRINITY_DN1049_c4_g2	2.594	5.017	1.775	0.000	0.000	0.000	2.635	0.000	4.120	0.000
TRINITY_DN1049_c5_g1	3.367	16.575	9.036	4.204	4.584	15.608	15.556	9.388	10.257	13.921
TRINITY_DN1049_c5_g2	0.000	0.000	0.000	0.000	0.000	0.000	0.000	0.000	0.000	0.000
TRINITY_DN1049_c6_g1	2.415	6.271	3.551	5.800	12.788	1.920	0.000	2.664	6.328	16.249
TRINITY_DN1049_c7_g1	0.000	0.000	0.000	0.000	0.000	0.000	0.000	0.000	0.000	0.000
TRINITY_DN1049_c9_g1	0.000	0.000	0.000	0.000	0.000	0.000	0.000	0.000	0.000	0.000
TRINITY_DN104_c0_g1	0.776	0.000	0.000	0.000	2.179	0.000	0.000	0.000	0.000	0.000
TRINITY_DN104_c0_g2	0.000	1.233	0.000	1.501	2.115	0.000	0.000	0.000	0.000	0.000
TRINITY_DN104_c102_g1	0.000	0.000	0.000	0.000	0.000	0.000	0.000	0.000	0.000	0.000
TRINITY_DN104_c11_g1	0.000	0.000	0.000	0.000	0.000	0.000	0.000	0.000	1.379	0.000
TRINITY_DN104_c1_g2	0.000	0.000	3.478	0.000	0.000	0.000	0.000	0.000	0.000	0.000
TRINITY_DN104_c26_g1	0.000	0.000	0.000	0.000	0.000	0.000	0.000	0.000	0.000	0.000
TRINITY_DN104_c3_g1	0.000	0.000	0.000	0.000	0.000	0.000	0.000	0.000	0.000	0.000
TRINITY_DN104_c93_g2	0.000	0.000	0.000	0.000	0.000	0.000	0.000	0.000	0.000	0.000
TRINITY_DN1050001_c0_g1	0.000	0.000	0.000	0.000	0.000	0.000	0.000	0.000	0.000	0.000
TRINITY_DN1050004_c0_g1	0.000	0.000	0.000	0.000	1.117	0.000	0.000	0.000	0.333	0.277
TRINITY_DN1050005_c0_g1	0.000	1.069	0.000	0.000	0.000	0.000	0.000	4.625	0.000	0.000
TRINITY_DN105000_c0_g1	0.000	0.000	2.499	0.000	0.000	1.360	0.000	0.000	0.000	0.683
TRINITY_DN105000_c0_g2	0.000	0.000	0.000	0.000	0.000	0.000	0.000	0.000	0.000	0.000
TRINITY_DN1050011_c0_g1	0.000	0.000	0.000	0.000	0.000	3.416	0.000	0.000	0.000	0.000
TRINITY_DN1050013_c0_g1	0.000	0.000	0.000	0.000	0.000	0.000	0.000	0.000	0.000	0.000
TRINITY_DN1050016_c0_g1	0.000	0.000	0.000	0.000	0.000	0.000	0.000	0.000	0.000	0.000
TRINITY_DN1050019_c0_g1	0.000	0.000	0.000	0.000	0.000	0.000	0.000	0.000	0.000	0.880
TRINITY_DN105001_c1_g3	0.000	0.000	0.000	0.000	0.000	0.000	0.000	0.000	0.000	0.000
TRINITY_DN105001_c2_g1	0.000	0.000	0.000	0.000	0.000	0.000	0.000	0.000	0.000	0.000
TRINITY_DN105001_c3_g1	0.000	0.000	0.000	0.000	0.000	0.000	0.000	0.000	0.000	0.000
TRINITY_DN1050020_c0_g1	0.000	0.000	0.000	0.000	0.000	0.000	0.000	0.000	0.000	0.000
TRINITY_DN1050021_c0_g1	0.000	1.823	0.000	0.000	0.000	0.000	0.000	0.000	0.936	1.536
TRINITY_DN1050022_c0_g1	2.527	0.000	0.000	0.000	0.000	0.000	0.000	0.000	0.000	1.020
TRINITY_DN1050023_c0_g1	0.000	0.000	0.000	0.000	0.000	0.000	0.000	0.000	0.000	0.000
TRINITY_DN1050025_c0_g1	0.000	0.000	0.000	0.000	0.000	0.000	0.000	0.000	0.000	0.000
TRINITY_DN1050028_c0_g1	0.000	0.000	0.000	0.000	0.000	0.000	0.000	0.000	0.000	0.000
TRINITY_DN1050033_c0_g1	0.000	0.000	0.000	0.000	0.000	0.000	0.000	0.000	0.000	0.219
TRINITY_DN1050035_c0_g1	0.000	0.000	0.000	0.000	4.275	0.000	0.000	0.000	0.000	0.000
TRINITY_DN1050036_c0_g1	0.000	0.000	0.000	0.000	0.000	0.000	0.000	0.000	0.000	0.000
TRINITY_DN1050038_c0_g1	0.000	0.000	0.000	0.000	0.000	0.000	0.000	0.000	0.610	0.506
TRINITY_DN105003_c0_g2	0.577	0.963	0.000	0.000	0.643	0.000	1.548	0.000	0.194	1.485
TRINITY_DN105003_c0_g3	0.000	0.000	0.000	0.000	0.000	0.000	1.187	0.000	1.158	0.482
TRINITY_DN105003_c1_g1	1.821	0.000	0.000	2.275	3.925	2.265	3.825	0.000	2.688	0.000
TRINITY_DN105003_c3_g1	0.000	0.000	0.000	0.000	0.000	3.188	0.000	0.000	0.000	0.000
TRINITY_DN1050040_c0_g1	0.000	0.000	0.000	0.000	0.000	0.000	0.000	0.000	0.000	0.351
TRINITY_DN1050043_c0_g1	0.000	0.000	0.000	0.000	1.611	1.453	0.000	0.000	0.000	0.000
TRINITY_DN1050045_c0_g1	0.000	0.000	0.000	0.000	0.000	0.000	0.000	0.000	0.000	0.000
TRINITY_DN1050046_c0_g1	0.000	0.000	0.000	2.321	0.000	0.000	0.000	0.000	0.190	0.213
TRINITY_DN1050048_c0_g1	0.000	0.000	0.000	0.000	0.000	0.000	0.000	0.000	1.393	0.000
TRINITY_DN1050049_c0_g1	0.000	0.000	0.000	0.000	0.000	0.000	0.924	0.000	0.000	0.000
TRINITY_DN105004_c0_g1	0.000	0.000	0.000	0.000	0.000	0.000	0.000	0.000	0.000	0.000
TRINITY_DN105004_c1_g1	0.000	0.000	0.000	0.000	0.000	0.000	0.000	0.000	0.000	0.000
TRINITY_DN1050050_c0_g1	0.000	0.000	0.000	0.000	0.000	0.000	0.000	0.000	0.000	0.000
TRINITY_DN1050052_c0_g1	0.000	0.000	0.000	0.000	0.000	0.000	0.000	0.000	0.000	0.000
TRINITY_DN1050054_c0_g1	0.000	0.000	0.000	0.000	0.000	0.000	0.000	0.000	0.000	0.000
TRINITY_DN1050059_c0_g1	0.000	0.000	0.000	0.000	0.000	0.000	0.000	0.000	0.000	0.000
TRINITY_DN1050060_c0_g1	0.000	0.000	0.000	0.000	0.000	0.000	0.000	0.000	1.760	0.000
TRINITY_DN1050061_c0_g1	0.000	0.000	0.000	0.000	0.000	0.000	0.000	0.000	0.000	0.000
TRINITY_DN1050062_c0_g1	0.000	0.000	0.000	0.000	0.000	0.000	0.000	0.000	0.000	0.351
TRINITY_DN1050063_c0_g1	0.000	0.000	0.000	0.000	0.000	0.000	0.000	0.000	0.000	0.773
TRINITY_DN1050064_c0_g1	0.000	0.000	0.000	0.000	0.000	0.000	0.000	0.000	0.000	0.722
TRINITY_DN1050065_c0_g1	0.704	0.641	0.000	0.000	0.000	0.000	0.000	0.000	0.000	0.000
TRINITY_DN1050069_c0_g1	0.000	0.000	0.000	0.000	0.000	0.000	0.000	0.000	0.000	0.000
TRINITY_DN1050070_c0_g1	0.000	0.000	0.000	0.000	0.000	1.771	0.000	0.000	0.000	0.000
TRINITY_DN1050071_c0_g1	0.000	0.000	0.000	0.000	0.000	0.000	0.000	0.000	0.000	0.000
TRINITY_DN1050072_c0_g1	0.000	0.000	0.000	0.000	0.000	0.000	0.000	0.000	0.000	0.000
TRINITY_DN1050074_c0_g1	0.000	0.000	0.000	1.781	0.000	0.000	0.000	0.000	0.000	0.000
TRINITY_DN1050076_c0_g1	0.000	0.000	0.000	0.000	0.000	0.000	0.000	0.000	0.000	0.000
TRINITY_DN1050077_c0_g1	0.000	0.000	0.000	0.000	0.000	0.000	0.000	0.000	0.000	0.363
TRINITY_DN1050078_c0_g1	0.337	0.289	0.000	0.846	0.000	0.000	0.000	0.000	0.168	0.165
TRINITY_DN1050079_c0_g1	0.000	0.000	0.000	0.000	0.000	1.869	0.000	0.000	0.000	0.519
TRINITY_DN105007_c0_g1	0.000	0.000	0.000	0.000	1.887	1.704	1.917	0.000	0.000	0.943
TRINITY_DN105007_c1_g1	0.000	0.000	0.000	0.000	0.000	0.000	0.000	0.000	0.173	0.000
TRINITY_DN1050081_c0_g1	0.000	0.000	0.000	0.000	0.000	0.000	0.000	0.000	0.000	0.000
TRINITY_DN1050082_c0_g1	0.000	0.000	0.000	0.000	0.000	0.000	0.000	0.000	0.000	0.000
TRINITY_DN1050085_c0_g1	0.000	0.000	0.000	0.000	0.000	0.000	0.000	0.000	0.000	0.000
TRINITY_DN1050086_c0_g1	0.000	0.936	0.000	0.000	1.627	0.000	1.976	0.000	0.000	1.218
TRINITY_DN1050087_c0_g1	0.000	0.000	0.000	0.000	0.000	0.000	0.000	0.000	0.000	0.000
TRINITY_DN105008_c0_g1	0.000	0.000	9.238	3.992	0.000	0.000	1.972	0.000	1.246	0.533
TRINITY_DN105008_c1_g1	0.000	0.000	0.000	0.000	0.000	0.000	0.000	0.000	0.000	0.000
TRINITY_DN105008_c1_g2	0.000	0.000	0.000	0.000	0.000	0.000	0.000	0.000	0.000	0.000
TRINITY_DN1050091_c0_g1	0.000	0.000	0.000	0.000	0.000	0.000	0.000	0.000	0.000	0.000
TRINITY_DN1050094_c0_g1	0.000	1.228	0.000	0.000	0.000	0.000	0.000	1.403	0.000	0.000
TRINITY_DN1050095_c0_g1	0.000	0.000	0.000	0.000	0.000	0.000	0.000	0.000	0.000	0.000
TRINITY_DN1050097_c0_g1	1.275	0.000	0.000	0.000	0.000	0.000	0.000	0.000	0.630	0.000
TRINITY_DN1050098_c0_g1	0.000	0.000	0.000	0.000	0.000	0.000	0.000	0.000	0.000	0.509
TRINITY_DN1050099_c0_g1	0.000	0.000	0.000	0.000	0.000	1.849	0.000	0.000	0.000	0.000
TRINITY_DN10500_c0_g1	2.642	1.796	1.370	0.314	2.049	3.273	2.200	1.500	2.062	2.021
TRINITY_DN10500_c0_g2	0.000	0.378	0.302	0.345	0.000	0.000	0.405	0.000	0.000	0.000
TRINITY_DN10500_c1_g1	19.689	18.866	17.767	21.612	14.802	20.016	22.299	15.918	29.752	11.105
TRINITY_DN10500_c1_g2	0.000	0.000	0.000	0.000	0.000	0.000	0.000	0.000	0.000	0.000
TRINITY_DN10500_c1_g3	0.000	1.179	0.000	0.000	0.000	1.862	0.000	0.000	0.484	0.131
TRINITY_DN10500_c8_g1	0.000	0.000	0.000	0.000	0.000	1.516	1.025	0.000	0.000	0.000
TRINITY_DN1050103_c0_g1	1.232	0.000	0.000	0.000	0.000	0.000	0.000	0.000	0.000	0.000
TRINITY_DN1050104_c0_g1	0.000	0.000	0.000	0.000	0.000	0.000	0.000	0.000	0.000	0.000
TRINITY_DN1050105_c0_g1	0.000	0.002	0.371	0.650	0.000	0.807	0.000	0.000	0.000	0.373
TRINITY_DN1050106_c0_g1	0.000	0.000	0.000	0.000	0.000	0.000	0.000	0.000	0.000	0.000
TRINITY_DN1050108_c0_g1	0.000	0.541	3.258	0.000	5.965	0.000	0.000	0.000	0.000	0.000
TRINITY_DN105010_c1_g1	0.000	0.000	0.000	0.000	0.000	0.000	2.173	0.000	0.000	0.864
TRINITY_DN105010_c2_g1	0.000	0.000	0.000	0.000	0.000	0.000	0.000	0.000	0.000	0.000
TRINITY_DN105010_c3_g1	0.000	0.000	0.000	0.000	0.000	0.000	0.000	0.000	0.422	0.000
TRINITY_DN1050111_c0_g1	0.000	0.000	0.000	0.000	0.000	0.000	0.000	0.000	0.000	0.000
TRINITY_DN1050112_c0_g1	0.000	0.000	0.000	0.000	4.637	2.084	0.000	0.000	0.000	0.000
TRINITY_DN1050116_c0_g1	0.438	0.000	0.000	0.000	0.000	0.000	0.412	0.000	0.217	0.178
TRINITY_DN1050117_c0_g1	0.000	0.000	0.000	0.000	0.000	0.000	0.000	0.000	0.000	0.000
TRINITY_DN1050119_c0_g1	0.000	0.000	0.000	0.000	0.000	0.000	0.000	0.000	0.000	0.000
TRINITY_DN1050120_c0_g1	0.624	1.310	0.000	1.897	0.000	0.000	1.620	0.000	0.307	0.765
TRINITY_DN1050121_c0_g1	0.000	0.000	0.000	0.000	0.000	0.000	0.000	0.000	0.000	0.000
TRINITY_DN1050123_c0_g1	0.000	1.504	0.000	0.000	0.000	0.000	0.000	0.000	0.000	0.000
TRINITY_DN1050124_c0_g1	0.000	0.000	0.000	0.000	0.000	0.000	0.000	0.000	0.000	0.000
TRINITY_DN1050128_c0_g1	0.000	0.000	0.006	0.000	0.000	0.000	2.561	0.000	0.000	0.000
TRINITY_DN1050129_c0_g1	0.000	0.000	3.105	0.000	0.000	0.000	0.000	0.000	0.000	0.000
TRINITY_DN105012_c0_g1	0.542	0.469	0.000	0.405	0.000	0.000	0.000	0.534	1.768	1.233
TRINITY_DN1050130_c0_g1	0.000	0.451	0.000	0.771	0.000	0.000	0.000	0.000	0.000	0.000
TRINITY_DN1050131_c0_g1	0.000	1.029	0.000	1.594	1.746	0.000	0.000	0.000	0.524	0.000
TRINITY_DN1050133_c0_g1	0.000	0.000	0.000	0.000	0.000	0.000	0.000	0.000	0.000	0.000
TRINITY_DN1050135_c0_g1	0.000	0.000	0.000	0.000	0.000	0.000	0.000	0.000	0.000	0.000
TRINITY_DN1050137_c0_g1	0.000	0.000	1.295	0.000	0.000	0.000	0.000	0.000	0.934	1.169
TRINITY_DN1050138_c0_g1	0.000	0.000	0.000	0.000	0.000	0.000	0.000	0.000	0.000	0.000
TRINITY_DN1050139_c0_g1	0.000	0.000	0.000	0.000	0.000	0.000	0.000	0.000	0.000	0.000
TRINITY_DN105013_c1_g1	0.000	0.000	0.000	0.000	0.000	0.000	0.000	0.000	0.000	0.000
TRINITY_DN105013_c1_g2	0.000	0.000	0.000	0.000	0.000	0.000	0.000	0.000	0.634	0.000
TRINITY_DN105013_c3_g1	0.000	0.000	0.000	0.000	0.000	0.000	0.000	0.000	0.000	0.762
TRINITY_DN105013_c4_g1	0.000	0.000	2.800	0.000	0.000	0.000	0.000	0.000	2.040	0.000
TRINITY_DN1050140_c0_g1	0.000	0.000	0.000	0.000	0.000	0.000	0.000	0.000	0.000	0.000
TRINITY_DN1050142_c0_g1	0.000	0.000	0.000	0.000	0.000	0.000	0.000	0.000	0.000	0.000
TRINITY_DN1050145_c0_g1	0.000	0.000	0.000	0.000	0.000	0.000	0.000	0.000	0.000	0.000
TRINITY_DN1050147_c0_g1	0.000	0.000	0.000	0.000	0.000	0.000	0.000	0.000	0.000	0.000
TRINITY_DN1050148_c0_g1	0.000	1.545	0.000	0.000	0.000	0.000	0.000	0.000	0.000	1.303
TRINITY_DN1050149_c0_g1	0.000	0.000	0.000	0.000	0.000	0.000	0.000	0.000	0.168	0.137
TRINITY_DN105014_c0_g1	0.000	0.000	0.000	0.000	0.000	0.000	0.000	0.000	0.000	0.000
TRINITY_DN105014_c2_g1	0.000	0.000	0.000	0.000	0.000	0.000	0.000	0.000	0.000	0.000
TRINITY_DN105014_c4_g1	0.000	0.000	0.000	0.000	4.118	0.000	0.000	0.000	0.000	0.000
TRINITY_DN1050155_c0_g1	0.000	0.000	0.000	0.000	0.000	0.000	0.000	0.000	1.056	0.864
TRINITY_DN1050156_c0_g1	0.000	0.000	0.000	0.000	0.000	3.698	0.000	0.000	0.616	0.741
TRINITY_DN1050157_c0_g1	0.000	0.000	0.000	0.000	0.000	0.000	0.000	0.000	0.000	0.000
TRINITY_DN1050158_c0_g1	0.000	1.171	0.000	0.000	0.000	0.000	0.000	0.000	0.000	0.000
TRINITY_DN1050161_c0_g1	0.000	0.000	0.000	0.000	0.000	0.000	0.000	0.000	0.000	0.000
TRINITY_DN1050162_c0_g1	0.820	0.000	0.000	1.230	0.000	0.000	0.000	0.000	0.000	0.000
TRINITY_DN1050166_c0_g1	0.000	1.964	0.000	0.000	0.000	0.000	0.000	0.000	1.012	0.000
TRINITY_DN1050168_c0_g1	0.000	0.000	0.000	0.000	0.000	0.000	0.000	0.000	0.000	0.000
TRINITY_DN1050170_c0_g1	0.000	0.000	0.000	0.000	0.000	0.000	0.000	0.000	0.000	0.000
TRINITY_DN1050171_c0_g1	0.000	1.069	0.000	0.000	0.000	0.000	0.000	0.000	0.000	0.000
TRINITY_DN1050172_c0_g1	0.000	0.000	0.000	0.000	0.000	0.000	0.000	0.000	1.012	0.000
TRINITY_DN1050173_c0_g1	0.000	0.000	0.000	0.000	0.000	0.000	0.000	0.000	0.397	0.000
TRINITY_DN1050174_c0_g1	0.000	0.000	1.661	0.000	1.014	0.000	0.000	0.000	0.302	0.000
TRINITY_DN1050175_c0_g1	0.000	0.000	0.000	0.000	0.000	0.000	0.000	0.000	0.000	0.000
TRINITY_DN1050180_c0_g1	0.000	0.000	0.000	0.000	0.000	0.000	0.000	0.000	0.000	0.000
TRINITY_DN1050181_c0_g1	3.903	0.000	0.000	0.000	0.000	0.000	0.000	0.000	0.971	0.000
TRINITY_DN1050183_c0_g1	0.000	0.000	0.000	0.000	0.000	0.000	0.000	0.000	0.000	0.000
TRINITY_DN1050184_c0_g1	0.000	1.093	0.000	0.000	0.000	0.000	0.587	1.258	0.000	0.496
TRINITY_DN1050185_c0_g1	0.000	0.000	0.000	0.000	0.000	0.000	2.790	0.000	0.000	0.000
TRINITY_DN1050188_c0_g1	0.000	0.000	0.000	0.000	0.000	0.000	0.000	0.000	0.000	0.000
TRINITY_DN105018_c0_g1	2.527	0.000	1.852	0.000	0.000	3.633	0.000	0.000	0.000	1.020
TRINITY_DN1050191_c0_g1	0.000	0.000	0.000	0.000	0.000	0.000	0.000	0.000	0.000	0.000
TRINITY_DN1050192_c0_g1	0.000	0.965	0.000	0.000	0.000	0.000	0.000	0.000	0.502	0.000
TRINITY_DN1050195_c0_g1	0.000	0.000	0.000	0.000	0.000	0.000	0.000	0.000	0.000	0.000
TRINITY_DN1050196_c0_g1	0.000	0.000	0.000	0.000	0.000	0.000	0.000	0.000	0.561	0.000
TRINITY_DN1050197_c0_g1	0.000	0.000	5.218	0.000	0.000	0.000	0.000	0.000	0.000	0.779
TRINITY_DN1050198_c0_g1	0.000	0.000	0.000	0.000	2.107	0.000	0.000	0.000	0.000	0.000
TRINITY_DN105019_c0_g1	0.000	0.000	0.000	0.000	0.000	0.000	0.000	0.000	0.000	0.000
TRINITY_DN10501_c0_g1	0.762	0.690	2.040	0.000	0.941	0.000	1.190	0.000	0.370	1.328
TRINITY_DN10501_c1_g1	0.000	0.582	0.000	0.797	0.879	0.000	0.316	0.000	1.189	0.429
TRINITY_DN1050202_c0_g1	0.000	0.950	0.000	0.000	0.000	0.000	0.000	0.000	0.000	0.412
TRINITY_DN1050203_c0_g1	0.000	0.000	0.000	0.000	0.000	0.000	0.000	0.000	0.000	0.000
TRINITY_DN1050207_c0_g1	0.000	0.000	0.000	0.000	0.000	0.000	0.000	0.000	0.000	0.000
TRINITY_DN1050208_c0_g1	0.000	0.000	0.000	0.000	0.000	0.000	0.000	0.000	2.124	0.859
TRINITY_DN1050213_c0_g1	0.000	0.000	1.221	0.000	0.000	0.000	0.000	0.000	0.440	0.368
TRINITY_DN1050214_c0_g1	0.000	0.000	0.000	0.000	0.000	0.000	0.000	0.000	0.000	0.000
TRINITY_DN1050215_c0_g1	1.091	0.000	0.000	0.000	0.000	0.000	0.000	0.000	0.000	0.222
TRINITY_DN1050217_c0_g1	0.000	0.000	1.972	0.000	0.000	0.000	4.403	2.941	1.424	0.000
TRINITY_DN1050218_c0_g1	0.747	0.684	0.000	0.000	0.000	0.000	0.000	0.000	0.000	0.000
TRINITY_DN105021_c0_g1	0.000	0.000	0.000	0.000	0.000	0.000	0.000	0.000	0.000	0.000
TRINITY_DN105021_c1_g1	0.000	0.000	0.000	0.000	0.000	0.000	0.000	0.000	0.485	0.476
TRINITY_DN105021_c2_g1	0.000	0.000	0.000	3.005	0.000	0.000	0.000	0.000	0.000	0.000
TRINITY_DN105021_c3_g1	0.000	0.000	0.000	0.000	0.000	0.000	0.000	0.000	0.000	0.000
TRINITY_DN1050221_c0_g1	0.000	0.000	0.000	0.000	0.000	0.000	0.000	0.000	2.206	0.000
TRINITY_DN1050222_c0_g1	0.000	0.000	0.000	0.000	0.000	0.000	0.000	0.000	0.000	0.000
TRINITY_DN1050223_c0_g1	0.000	2.316	0.000	0.000	0.000	0.000	0.000	0.000	0.000	0.981
TRINITY_DN1050224_c0_g1	0.000	0.000	0.000	1.617	0.000	0.000	0.000	0.000	0.000	0.000
TRINITY_DN1050225_c0_g1	0.000	0.000	0.000	0.000	0.000	0.000	0.000	0.000	0.000	0.000
TRINITY_DN1050229_c0_g1	0.000	0.000	0.000	0.000	0.000	0.000	0.000	0.000	0.538	0.000
TRINITY_DN105022_c0_g1	0.000	0.000	0.000	0.000	0.000	0.000	0.000	0.000	0.000	0.000
TRINITY_DN105022_c1_g1	0.000	0.000	0.000	0.000	0.000	2.496	0.000	0.000	0.000	0.000
TRINITY_DN1050232_c0_g1	0.000	0.000	0.000	0.000	0.000	0.000	0.000	0.000	0.000	0.000
TRINITY_DN1050235_c0_g1	0.000	0.000	0.000	0.000	0.000	0.000	0.000	0.000	0.000	0.000
TRINITY_DN1050239_c0_g1	0.000	0.000	0.000	0.000	0.000	0.000	0.000	0.000	0.000	0.000
TRINITY_DN105023_c0_g1	0.000	0.000	0.000	0.000	0.000	0.000	0.000	0.000	0.000	0.153
TRINITY_DN1050241_c0_g1	1.690	0.000	0.000	0.000	0.000	0.000	0.000	0.000	0.842	0.000
TRINITY_DN1050244_c0_g1	0.000	0.000	0.000	6.259	0.000	0.000	0.000	0.000	0.000	0.000
TRINITY_DN1050245_c0_g1	1.656	0.000	0.000	0.000	0.000	0.000	0.000	0.000	0.000	0.000
TRINITY_DN1050246_c0_g1	0.000	0.000	0.000	0.000	2.169	0.000	0.000	0.000	0.000	0.000
TRINITY_DN1050247_c0_g1	0.000	0.000	0.000	0.000	0.000	0.000	0.000	0.000	0.000	0.000
TRINITY_DN1050249_c0_g1	0.000	0.000	0.000	0.000	0.000	0.000	0.000	0.000	0.000	0.443
TRINITY_DN105024_c1_g1	0.000	0.000	0.000	0.000	0.000	0.000	0.000	0.000	0.830	0.000
TRINITY_DN1050253_c0_g1	1.571	0.000	0.000	0.000	0.000	0.000	0.000	0.000	0.000	0.000
TRINITY_DN1050255_c0_g1	0.000	0.000	0.000	0.000	0.000	0.000	0.000	0.000	0.000	0.000
TRINITY_DN1050259_c0_g1	0.000	0.000	0.000	0.000	0.000	0.000	0.000	0.000	0.000	0.000
TRINITY_DN105025_c0_g1	0.000	0.000	0.000	0.000	0.000	0.000	0.000	0.000	0.000	0.000
TRINITY_DN1050262_c0_g1	0.000	0.000	0.000	0.000	0.000	0.000	0.000	0.000	0.000	0.000
TRINITY_DN1050263_c0_g1	0.000	0.000	0.000	0.000	0.000	0.000	0.000	0.000	0.900	0.000
TRINITY_DN1050264_c0_g1	0.501	0.885	1.352	0.000	0.830	0.000	0.476	0.000	0.000	0.204
TRINITY_DN1050265_c0_g1	1.715	0.000	0.000	0.000	0.000	0.000	0.000	0.000	0.000	0.000
TRINITY_DN1050267_c0_g1	0.000	0.000	0.000	0.000	0.000	0.000	0.000	0.000	0.736	0.000
TRINITY_DN1050269_c0_g1	0.000	0.000	0.000	0.000	0.000	0.000	0.000	0.000	0.458	0.000
TRINITY_DN1050273_c0_g1	0.000	0.000	0.000	0.000	0.000	0.000	0.000	0.000	0.000	0.000
TRINITY_DN1050274_c0_g1	0.000	0.000	1.092	0.000	0.000	0.000	0.000	0.000	0.000	0.000
TRINITY_DN1050275_c0_g1	0.000	0.000	0.000	4.073	0.000	0.000	2.784	0.000	0.000	1.121
TRINITY_DN1050277_c0_g1	0.000	0.000	0.000	0.000	0.000	0.000	0.000	0.000	0.000	0.000
TRINITY_DN105027_c0_g1	0.000	0.412	0.000	1.058	0.777	0.000	0.485	0.000	0.000	0.000
TRINITY_DN105027_c0_g2	0.000	0.372	1.187	0.000	0.000	0.625	0.887	0.603	0.212	0.599
TRINITY_DN1050280_c0_g1	0.000	0.000	0.000	0.000	0.000	0.000	0.000	0.000	0.000	0.000
TRINITY_DN1050281_c0_g1	0.000	0.000	0.000	0.000	0.000	0.000	0.000	0.000	0.381	0.000
TRINITY_DN1050283_c0_g1	0.000	0.000	1.179	0.000	0.000	0.000	0.000	0.000	0.000	0.000
TRINITY_DN1050284_c0_g1	0.320	0.000	0.000	0.000	0.000	0.000	0.000	0.654	0.000	0.000
TRINITY_DN1050286_c0_g1	0.000	0.000	0.000	0.000	0.000	0.000	0.000	0.000	0.000	0.000
TRINITY_DN1050287_c0_g1	0.000	0.000	0.000	0.000	9.449	0.000	0.000	0.000	0.000	0.000
TRINITY_DN1050288_c0_g1	14.232	13.807	21.632	4.671	23.239	9.287	24.183	9.602	21.940	9.055
TRINITY_DN105028_c0_g1	0.000	0.000	0.000	0.000	0.000	0.000	0.000	0.000	0.000	0.000
TRINITY_DN105028_c1_g1	0.000	0.000	0.000	0.000	0.000	0.000	0.000	0.000	0.000	2.000
TRINITY_DN1050290_c0_g1	0.000	0.000	0.000	0.000	0.000	0.730	0.000	0.000	0.000	0.204
TRINITY_DN1050291_c0_g1	0.000	0.000	0.000	0.000	0.000	0.000	0.000	0.000	0.000	0.000
TRINITY_DN1050292_c0_g1	0.000	1.015	0.000	0.000	0.000	0.000	0.545	0.000	0.000	0.224
TRINITY_DN1050293_c0_g1	0.000	0.000	0.000	0.000	0.000	0.000	0.000	0.000	0.000	0.000
TRINITY_DN1050297_c0_g1	0.000	0.000	0.000	0.000	4.313	0.000	0.000	0.000	0.000	0.000
TRINITY_DN1050298_c0_g1	0.994	0.000	0.000	2.983	0.000	0.000	0.000	0.000	0.000	0.408
TRINITY_DN1050299_c0_g1	0.000	0.000	0.000	0.000	0.000	0.000	0.000	0.000	0.000	0.000
TRINITY_DN10502_c0_g1	3.663	0.300	0.000	0.860	1.469	0.000	0.000	0.000	0.000	0.750
TRINITY_DN10502_c0_g2	1.737	0.000	4.164	0.532	0.447	0.000	1.672	0.000	0.456	0.473
TRINITY_DN10502_c0_g4	4.712	3.113	1.822	1.155	1.409	2.100	1.512	3.029	4.942	4.997
TRINITY_DN10502_c0_g6	0.000	0.000	0.000	0.000	0.000	0.000	2.455	0.000	0.000	0.975
TRINITY_DN10502_c0_g7	0.000	0.941	2.146	0.000	0.000	0.777	0.000	0.000	0.262	0.000
TRINITY_DN10502_c1_g1	0.000	0.239	0.000	0.000	0.000	0.000	0.000	0.000	0.000	0.114
TRINITY_DN10502_c2_g1	0.000	0.868	0.000	0.000	0.000	0.000	0.000	0.000	0.454	0.000
TRINITY_DN10502_c3_g1	0.000	0.000	0.000	0.000	0.000	0.000	2.324	0.000	1.136	0.000
TRINITY_DN1050302_c0_g1	0.000	0.000	0.000	0.000	0.000	0.000	0.000	0.000	0.000	2.250
TRINITY_DN1050303_c0_g1	0.000	0.000	0.000	0.000	0.000	0.000	0.000	0.000	0.000	0.207
TRINITY_DN1050305_c0_g1	0.000	0.000	0.000	0.000	0.000	0.000	0.000	0.000	0.000	0.000
TRINITY_DN105030_c0_g1	0.000	0.000	0.000	0.000	0.000	0.000	0.000	0.000	0.000	0.000
TRINITY_DN1050310_c0_g1	0.000	0.000	0.000	0.000	0.000	0.000	0.000	0.000	0.000	0.000
TRINITY_DN1050311_c0_g1	0.000	0.000	0.000	0.000	0.000	0.000	0.000	0.000	1.392	0.126
TRINITY_DN1050313_c0_g1	0.000	0.000	0.000	0.000	0.000	2.548	0.000	0.000	0.000	0.711
TRINITY_DN1050315_c0_g1	0.000	0.000	0.000	0.000	0.000	0.000	0.000	0.000	0.000	0.000
TRINITY_DN1050316_c0_g1	0.000	0.000	0.000	0.628	0.686	0.605	0.000	0.000	0.206	0.674
TRINITY_DN1050317_c0_g1	0.000	0.000	0.000	0.000	0.000	0.000	0.000	0.000	0.000	1.303
TRINITY_DN1050318_c0_g1	0.000	0.000	0.000	0.000	0.000	0.000	0.000	0.000	0.000	0.000
TRINITY_DN1050319_c0_g1	0.000	0.000	0.000	0.000	0.000	0.000	2.643	0.000	0.000	0.000
TRINITY_DN105031_c1_g1	1.283	0.000	0.000	0.000	0.000	1.900	0.000	0.000	0.000	0.000
TRINITY_DN1050320_c0_g1	0.000	0.000	0.000	0.000	0.000	0.000	0.000	0.000	0.000	0.000
TRINITY_DN1050321_c0_g1	0.000	0.000	0.000	0.000	0.000	0.000	0.000	0.000	0.000	0.000
TRINITY_DN1050322_c0_g1	1.654	0.000	0.000	0.000	0.000	0.000	0.000	0.000	0.000	0.000
TRINITY_DN1050324_c0_g1	0.000	0.000	0.000	0.000	0.000	0.000	0.000	0.000	0.000	0.000
TRINITY_DN1050325_c0_g1	0.000	0.000	0.000	0.000	0.000	0.000	0.000	0.000	0.000	0.000
TRINITY_DN1050326_c0_g1	0.000	0.000	0.000	0.000	0.000	0.000	0.000	0.000	0.000	0.000
TRINITY_DN1050328_c0_g1	0.000	0.000	0.000	0.000	0.000	0.000	0.000	0.000	0.000	0.000
TRINITY_DN1050329_c0_g1	0.000	0.000	0.000	0.000	0.000	0.000	0.000	0.000	0.000	0.000
TRINITY_DN105032_c0_g1	0.000	0.000	3.489	0.000	0.000	0.000	0.000	0.000	0.000	1.048
TRINITY_DN1050331_c0_g1	0.000	0.000	0.000	0.000	0.000	1.160	0.000	0.000	0.000	2.254
TRINITY_DN1050332_c0_g1	0.000	0.000	0.000	0.000	0.000	0.000	0.000	0.000	0.000	0.000
TRINITY_DN1050334_c0_g1	0.000	0.000	0.000	0.000	0.000	0.000	0.000	0.000	0.000	0.000
TRINITY_DN1050335_c0_g1	0.000	0.000	0.000	0.000	0.000	0.000	0.000	0.000	0.000	0.000
TRINITY_DN1050336_c0_g1	0.000	0.000	0.000	3.337	0.000	0.000	0.000	0.000	0.000	0.000
TRINITY_DN1050338_c0_g1	0.000	0.000	0.000	0.000	0.000	0.000	0.000	0.000	0.302	0.000
TRINITY_DN1050339_c0_g1	0.000	0.000	0.000	0.000	0.000	0.000	0.000	0.000	0.000	0.000
TRINITY_DN105033_c0_g1	0.000	0.000	0.000	0.000	0.000	0.000	0.000	0.000	0.000	0.785
TRINITY_DN1050340_c0_g1	0.000	0.000	0.000	0.000	0.000	0.000	0.000	0.000	0.000	0.000
TRINITY_DN1050342_c0_g1	0.000	0.992	0.000	0.000	0.000	0.000	0.000	0.000	0.514	0.000
TRINITY_DN1050343_c0_g1	0.000	0.000	0.000	0.000	0.000	0.000	0.000	0.000	0.000	0.000
TRINITY_DN1050345_c0_g1	0.000	2.146	0.000	0.000	0.000	0.000	0.000	0.000	0.000	0.000
TRINITY_DN1050346_c0_g1	1.656	0.000	0.000	0.000	2.707	0.000	0.000	0.000	1.648	0.000
TRINITY_DN1050349_c0_g1	0.000	0.000	0.000	0.000	2.483	0.000	0.000	0.000	0.000	0.621
TRINITY_DN105034_c0_g2	0.000	0.000	0.000	1.247	0.000	0.000	0.247	0.000	0.000	0.552
TRINITY_DN105034_c0_g3	0.000	0.000	0.000	0.000	0.000	0.000	0.000	0.000	0.000	0.000
TRINITY_DN105034_c2_g1	0.000	0.000	0.000	0.000	0.000	0.000	0.000	0.000	0.000	0.000
TRINITY_DN105034_c5_g1	0.000	0.000	0.000	7.646	0.000	0.000	0.000	0.000	0.000	1.059
TRINITY_DN1050351_c0_g1	0.000	0.000	0.000	0.000	0.000	0.000	0.000	0.000	0.000	1.191
TRINITY_DN1050354_c0_g1	0.000	0.000	0.000	0.000	0.000	0.000	0.000	0.000	0.000	0.839
TRINITY_DN1050355_c0_g1	0.000	0.000	0.000	0.000	0.000	0.000	0.000	0.000	0.000	0.000
TRINITY_DN1050356_c0_g1	0.000	0.000	0.000	0.000	0.000	0.000	0.000	0.000	0.000	2.058
TRINITY_DN1050357_c0_g1	0.000	0.000	0.000	0.000	0.000	0.000	0.000	0.000	0.000	0.000
TRINITY_DN105035_c0_g1	0.000	0.317	0.000	0.000	0.000	0.000	0.000	0.000	0.366	0.000
TRINITY_DN105035_c0_g2	0.000	0.270	0.000	0.000	0.000	0.462	0.291	0.000	0.158	0.000
TRINITY_DN1050360_c0_g1	0.000	0.000	0.000	0.000	0.000	0.000	0.000	0.000	0.000	0.000
TRINITY_DN1050361_c0_g1	0.000	0.000	0.000	0.000	0.000	0.000	0.000	0.000	0.000	0.000
TRINITY_DN1050362_c0_g1	0.820	0.000	0.000	0.000	0.000	0.000	0.000	1.700	0.000	0.000
TRINITY_DN105036_c0_g1	0.000	1.515	0.000	0.000	0.000	0.000	0.000	0.000	0.000	0.000
TRINITY_DN1050370_c0_g1	0.000	0.000	0.000	0.000	0.000	0.000	1.901	0.000	0.000	0.000
TRINITY_DN1050371_c0_g1	0.000	0.000	0.000	0.000	0.000	0.000	0.000	0.000	0.789	0.000
TRINITY_DN1050375_c0_g1	0.000	0.000	0.000	0.000	0.000	0.000	0.000	0.000	0.000	0.000
TRINITY_DN1050376_c0_g1	0.000	0.000	0.000	0.000	0.000	0.000	0.000	0.000	0.000	0.000
TRINITY_DN105037_c0_g1	0.000	0.000	0.000	0.000	0.000	0.000	0.000	0.000	0.000	0.000
TRINITY_DN1050381_c0_g1	0.000	0.000	0.000	0.000	0.000	0.000	0.000	0.000	0.000	0.000
TRINITY_DN1050382_c0_g1	0.000	0.000	0.000	0.000	0.000	0.000	0.000	0.000	0.000	0.000
TRINITY_DN1050383_c0_g1	0.000	0.000	0.000	0.000	0.000	0.000	0.000	0.000	0.623	0.000
TRINITY_DN1050385_c0_g1	0.000	0.000	0.000	0.000	0.000	0.000	0.000	0.000	0.000	0.000
TRINITY_DN1050388_c0_g1	0.000	0.000	0.000	0.000	0.000	0.000	0.000	0.000	0.000	0.000
TRINITY_DN1050389_c0_g1	0.000	0.000	0.000	0.000	0.000	0.000	0.000	0.000	0.000	0.000
TRINITY_DN105038_c0_g1	1.078	0.000	1.004	0.000	0.000	0.000	0.000	0.000	0.728	0.607
TRINITY_DN1050390_c0_g1	0.000	0.000	0.000	0.000	0.000	0.000	0.000	0.000	0.000	0.000
TRINITY_DN1050391_c0_g1	0.663	0.000	0.897	0.000	0.000	0.000	0.000	0.000	0.652	0.271
TRINITY_DN1050394_c0_g1	0.000	0.000	0.000	0.000	0.000	0.000	0.000	0.000	0.000	0.677
TRINITY_DN1050396_c0_g1	0.745	0.681	0.000	0.000	0.000	0.000	0.000	0.000	0.000	0.610
TRINITY_DN1050397_c0_g1	0.000	0.000	0.000	0.000	1.278	0.000	0.000	0.000	0.381	0.318
TRINITY_DN1050398_c0_g1	0.000	1.014	0.000	0.000	0.000	0.000	2.133	0.000	0.000	0.000
TRINITY_DN1050399_c0_g1	0.000	0.000	0.000	0.000	0.000	0.000	0.000	0.000	0.000	0.000
TRINITY_DN10503_c0_g1	3.117	2.474	2.778	4.321	2.780	4.069	2.460	3.370	2.693	2.278
TRINITY_DN10503_c10_g1	0.000	0.000	0.000	0.000	0.000	0.000	0.000	0.000	0.000	0.000
TRINITY_DN10503_c11_g1	6.202	7.408	13.521	4.738	5.634	5.747	8.343	4.607	5.712	6.539
TRINITY_DN10503_c1_g1	1.026	0.584	0.959	0.475	0.086	0.892	0.667	0.415	1.777	0.187
TRINITY_DN10503_c2_g1	0.000	0.505	0.000	0.000	0.000	0.166	0.000	0.000	0.000	0.781
TRINITY_DN10503_c2_g2	0.000	0.406	0.218	0.000	1.089	0.663	0.145	0.331	0.082	0.347
TRINITY_DN10503_c3_g2	0.000	0.000	0.000	0.000	0.000	0.000	0.000	0.000	0.000	0.000
TRINITY_DN10503_c3_g3	0.000	2.554	0.000	0.000	0.000	0.000	0.000	0.000	0.000	0.000
TRINITY_DN10503_c5_g1	1.205	0.000	0.000	0.000	0.000	0.000	0.000	0.000	0.000	0.991
TRINITY_DN10503_c6_g1	0.000	0.000	0.000	2.998	0.000	0.000	2.089	0.000	0.000	0.000
TRINITY_DN10503_c8_g1	0.000	0.000	0.000	0.000	0.000	1.772	0.000	0.000	0.000	1.102
TRINITY_DN10503_c9_g1	0.887	0.866	1.022	0.000	0.998	0.434	0.662	0.304	0.831	0.000
TRINITY_DN1050400_c0_g1	0.000	0.000	0.000	0.000	0.000	0.000	0.000	0.000	0.000	0.000
TRINITY_DN1050401_c0_g1	0.000	5.058	0.000	0.000	0.000	0.000	0.000	0.000	0.000	0.000
TRINITY_DN1050402_c0_g1	0.000	0.000	0.000	0.000	0.000	0.000	0.000	0.000	0.000	0.000
TRINITY_DN1050404_c0_g1	0.000	0.000	0.000	0.000	0.000	0.000	0.000	0.000	0.000	0.000
TRINITY_DN1050407_c0_g1	0.000	0.000	0.000	0.000	0.000	0.000	0.000	0.000	0.000	0.000
TRINITY_DN1050408_c0_g1	0.000	0.000	0.000	0.000	0.000	0.000	1.885	0.000	0.000	0.750
TRINITY_DN105040_c0_g1	0.000	1.684	0.000	0.000	0.000	1.337	0.000	0.000	0.442	1.110
TRINITY_DN1050410_c0_g1	0.000	0.000	0.000	0.000	0.000	0.000	0.000	0.000	0.630	0.000
TRINITY_DN1050411_c0_g1	0.000	0.000	0.000	0.000	0.000	0.000	0.000	0.000	0.000	0.000
TRINITY_DN1050412_c0_g1	0.000	0.000	0.000	0.000	0.000	0.000	0.000	0.000	0.000	2.726
TRINITY_DN1050415_c0_g1	0.000	0.000	0.000	0.000	0.000	0.000	0.000	0.000	0.000	0.798
TRINITY_DN1050418_c0_g1	0.000	0.000	0.000	0.000	0.000	0.000	3.344	0.000	0.000	0.669
TRINITY_DN105041_c0_g1	0.000	0.000	0.000	0.000	0.000	0.000	0.000	0.000	0.000	0.000
TRINITY_DN1050420_c0_g1	0.000	0.000	0.000	0.000	0.000	0.000	0.000	0.000	0.000	0.000
TRINITY_DN1050422_c0_g1	0.000	0.000	0.000	0.000	0.000	0.000	0.000	0.000	0.000	0.000
TRINITY_DN1050424_c0_g1	0.000	0.000	0.000	0.000	0.000	0.000	0.000	0.000	0.000	0.000
TRINITY_DN1050425_c0_g1	0.000	0.000	0.000	0.000	2.618	0.000	0.000	0.000	2.989	0.000
TRINITY_DN1050426_c0_g1	0.000	0.000	0.000	0.000	0.000	0.000	0.000	0.000	0.736	1.219
TRINITY_DN1050431_c0_g1	0.000	0.000	0.000	0.000	0.000	0.000	0.000	0.000	0.000	0.000
TRINITY_DN1050436_c0_g1	0.000	0.000	0.000	0.000	0.000	0.000	0.000	0.000	0.000	0.000
TRINITY_DN1050437_c0_g1	0.000	0.000	1.344	0.000	0.000	0.000	0.983	0.000	0.000	0.000
TRINITY_DN1050438_c0_g1	0.000	0.000	0.000	0.000	0.000	0.000	0.000	0.000	0.000	0.000
TRINITY_DN1050439_c0_g1	0.000	0.000	0.000	0.000	0.000	0.000	0.000	0.000	0.567	0.000
TRINITY_DN105043_c0_g1	0.000	0.000	0.000	0.000	0.000	0.000	0.000	0.000	0.000	0.000
TRINITY_DN1050440_c0_g1	0.000	0.000	0.000	0.000	0.000	0.000	0.000	0.000	0.000	0.815
TRINITY_DN1050441_c0_g1	0.000	0.000	0.577	0.000	4.263	1.879	0.000	0.000	0.000	0.174
TRINITY_DN1050444_c0_g1	0.000	0.000	0.000	0.000	0.000	0.000	0.000	0.000	0.000	0.000
TRINITY_DN1050447_c0_g1	0.000	0.000	0.000	0.000	0.000	0.000	0.000	0.000	0.000	0.000
TRINITY_DN1050448_c0_g1	0.000	0.000	0.000	0.000	0.000	0.000	0.000	0.000	0.000	0.000
TRINITY_DN105044_c0_g1	0.902	1.890	2.972	0.704	1.604	2.153	0.973	0.000	0.000	1.199
TRINITY_DN1050450_c0_g1	0.000	0.447	0.000	0.765	0.000	0.000	0.000	0.000	0.250	0.412
TRINITY_DN1050451_c0_g1	0.000	0.000	0.000	0.000	0.000	0.000	0.000	0.000	0.000	0.000
TRINITY_DN1050453_c0_g1	0.000	3.164	0.000	0.000	0.000	0.000	0.000	0.000	0.419	0.000
TRINITY_DN1050454_c0_g1	0.000	0.000	0.000	0.000	0.000	0.000	0.000	0.000	0.000	0.599
TRINITY_DN1050455_c0_g1	0.000	0.000	0.000	0.000	0.000	0.000	0.000	2.371	0.000	0.000
TRINITY_DN1050456_c0_g1	0.000	0.000	0.000	0.000	0.000	0.000	0.000	0.000	0.000	0.000
TRINITY_DN1050457_c0_g1	0.000	0.000	4.211	0.000	0.000	0.000	0.000	3.121	0.000	0.630
TRINITY_DN1050458_c0_g1	8.137	9.818	5.549	2.998	3.329	0.000	4.178	4.072	2.024	3.315
TRINITY_DN1050461_c0_g1	0.000	0.000	0.000	0.000	0.000	0.000	0.000	4.691	0.000	0.000
TRINITY_DN1050462_c0_g1	0.000	0.000	0.000	0.000	0.000	0.000	0.000	0.000	0.000	0.000
TRINITY_DN1050463_c0_g1	0.000	0.000	0.000	2.203	0.000	0.000	0.000	0.000	0.000	0.610
TRINITY_DN1050464_c0_g1	3.903	0.000	0.000	0.000	0.000	0.000	0.000	0.000	0.000	0.000
TRINITY_DN1050466_c0_g1	0.000	0.000	0.000	0.000	2.305	0.000	0.000	0.000	0.000	0.000
TRINITY_DN1050468_c0_g1	0.000	0.000	0.000	0.000	0.000	0.000	0.000	0.000	0.000	0.000
TRINITY_DN105046_c0_g1	0.000	0.000	0.000	0.000	0.000	0.000	2.344	0.000	0.000	0.000
TRINITY_DN1050471_c0_g1	0.000	0.000	0.000	0.000	0.000	0.000	0.000	0.000	0.000	0.911
TRINITY_DN1050472_c0_g1	0.000	1.526	0.000	0.000	0.000	0.000	0.000	0.000	0.000	0.000
TRINITY_DN1050473_c0_g1	0.000	0.000	3.315	0.000	0.000	0.000	4.010	0.000	0.000	0.334
TRINITY_DN1050475_c0_g1	1.818	0.000	0.000	0.000	2.977	0.000	0.000	0.000	0.000	0.000
TRINITY_DN1050476_c0_g1	0.000	0.000	0.000	0.000	0.000	0.000	0.000	0.000	0.000	0.000
TRINITY_DN1050478_c0_g1	0.000	0.000	0.000	0.000	0.000	0.000	0.000	0.000	0.000	0.000
TRINITY_DN1050481_c0_g1	0.000	0.000	0.000	0.000	0.000	0.000	0.000	0.000	0.000	0.000
TRINITY_DN1050482_c0_g1	0.804	0.000	0.000	0.000	0.000	0.000	0.000	0.000	0.000	0.330
TRINITY_DN1050483_c0_g1	0.000	0.000	0.000	0.000	0.000	0.000	0.000	0.000	0.000	0.476
TRINITY_DN1050485_c0_g1	0.000	0.000	0.000	0.000	0.000	0.000	0.000	0.000	0.000	0.000
TRINITY_DN1050488_c0_g1	0.000	0.000	0.000	8.790	6.492	0.000	0.000	0.000	0.000	0.000
TRINITY_DN1050489_c0_g1	0.000	0.000	0.000	0.000	0.000	0.000	0.000	0.000	0.000	0.000
TRINITY_DN105048_c0_g1	0.000	0.000	0.000	0.000	0.000	0.000	0.000	2.396	0.000	0.477
TRINITY_DN1050490_c0_g1	0.000	0.000	0.000	0.000	0.000	0.000	0.000	0.000	0.000	1.040
TRINITY_DN1050491_c0_g1	0.000	0.000	0.000	0.000	0.000	0.000	0.000	0.000	0.000	0.000
TRINITY_DN1050493_c0_g1	0.000	0.000	0.000	0.000	0.000	0.000	0.000	0.000	0.000	0.000
TRINITY_DN1050494_c0_g1	0.000	0.000	0.000	0.000	3.600	0.000	0.000	0.000	0.000	0.000
TRINITY_DN1050495_c0_g1	0.000	0.000	0.000	0.000	0.000	0.000	0.000	0.000	0.000	0.000
TRINITY_DN1050496_c0_g1	0.000	0.000	0.000	0.000	0.000	0.000	0.000	0.000	0.000	0.000
TRINITY_DN1050499_c0_g1	0.000	0.000	0.000	0.000	0.000	0.000	0.000	0.000	0.000	0.000
TRINITY_DN10504_c0_g1	6.648	3.177	6.218	1.821	5.979	1.812	8.354	2.182	10.223	7.101
TRINITY_DN1050500_c0_g1	0.000	3.451	0.000	0.000	0.000	0.000	0.000	0.000	0.000	0.000
TRINITY_DN1050501_c0_g1	0.000	0.000	2.149	0.000	2.564	0.000	0.000	0.000	0.000	0.642
TRINITY_DN1050502_c0_g1	0.000	0.000	0.000	0.000	0.000	0.000	0.000	0.000	0.000	0.000
TRINITY_DN1050505_c0_g1	0.000	0.000	0.000	0.000	0.000	0.000	0.000	0.000	0.000	0.000
TRINITY_DN1050508_c0_g1	0.000	0.000	0.000	0.000	0.000	0.000	0.000	0.000	0.806	0.173
TRINITY_DN1050509_c0_g1	0.000	0.000	0.000	0.000	0.000	0.000	0.000	0.000	0.000	0.000
TRINITY_DN105050_c0_g1	0.000	0.000	0.000	0.408	0.000	0.000	0.000	0.000	0.000	0.000
TRINITY_DN105050_c1_g1	2.263	0.000	0.000	0.000	0.000	0.000	0.000	0.000	0.000	0.917
TRINITY_DN1050510_c0_g1	5.186	0.000	0.000	0.000	0.000	0.000	0.000	0.000	0.000	0.000
TRINITY_DN1050513_c0_g1	1.344	0.000	1.820	1.011	0.000	0.988	0.653	0.000	0.330	0.550
TRINITY_DN1050515_c0_g1	0.000	0.000	0.000	0.000	0.000	0.000	0.000	0.000	0.000	0.000
TRINITY_DN1050517_c0_g1	0.000	0.000	0.000	0.000	0.000	0.000	0.000	0.000	0.000	0.000
TRINITY_DN1050518_c0_g1	0.000	0.474	0.000	0.000	0.000	0.000	0.000	0.000	0.000	0.000
TRINITY_DN105051_c0_g1	0.000	0.000	0.000	0.000	0.000	0.000	0.000	0.000	0.000	0.000
TRINITY_DN1050520_c0_g1	0.000	0.000	0.000	0.000	0.000	0.000	0.000	0.000	0.000	0.000
TRINITY_DN1050521_c0_g1	0.000	0.000	0.000	0.000	0.000	0.000	0.000	0.000	0.000	0.000
TRINITY_DN1050522_c0_g1	0.000	0.000	0.000	0.000	0.000	0.000	0.000	0.000	0.000	0.000
TRINITY_DN1050524_c0_g1	0.000	0.000	0.000	0.000	0.000	0.000	0.000	0.000	0.000	0.000
TRINITY_DN1050527_c0_g1	0.000	0.000	0.000	0.000	0.000	0.000	0.000	0.000	1.012	0.829
TRINITY_DN1050528_c0_g1	0.000	0.000	0.000	2.537	0.000	0.000	0.000	0.000	0.000	0.000
TRINITY_DN1050529_c0_g1	0.000	0.000	0.000	0.000	0.000	0.000	0.000	0.000	0.000	0.000
TRINITY_DN1050530_c0_g1	0.000	0.000	0.000	0.000	0.000	0.000	0.000	0.000	0.000	0.240
TRINITY_DN1050531_c0_g1	0.000	0.695	0.000	0.000	0.665	0.000	0.000	0.000	0.000	0.163
TRINITY_DN1050532_c0_g1	0.000	0.000	0.000	0.000	0.000	0.000	0.000	0.000	0.000	0.000
TRINITY_DN1050533_c0_g1	0.000	0.000	0.000	0.000	0.000	0.000	0.000	0.000	0.000	0.000
TRINITY_DN1050535_c0_g1	0.000	0.000	0.000	0.000	0.000	0.000	0.000	0.000	0.000	0.000
TRINITY_DN1050536_c0_g1	0.000	0.000	0.000	1.035	0.000	0.000	2.012	0.000	0.000	0.000
TRINITY_DN1050537_c0_g1	0.000	0.000	0.000	0.000	3.219	0.000	0.000	0.000	3.918	0.000
TRINITY_DN105053_c0_g1	0.000	0.000	2.972	0.000	0.000	3.151	0.000	0.000	3.036	0.829
TRINITY_DN105053_c2_g1	0.000	0.000	0.000	0.000	0.000	0.000	0.000	0.000	1.333	0.000
TRINITY_DN105053_c3_g1	0.000	0.000	0.000	0.000	0.000	0.000	0.000	0.000	0.000	0.000
TRINITY_DN105053_c5_g1	0.000	0.000	0.000	0.000	0.000	0.000	0.000	0.000	0.000	0.000
TRINITY_DN1050540_c0_g1	0.000	0.000	0.000	0.000	0.000	0.000	0.000	0.000	0.880	0.000
TRINITY_DN1050542_c0_g1	0.000	0.000	0.000	0.000	0.000	0.000	0.000	0.000	0.000	0.000
TRINITY_DN1050543_c0_g1	0.000	0.000	0.000	0.000	2.453	2.207	0.000	0.000	0.000	0.613
TRINITY_DN1050544_c0_g1	0.000	0.000	0.000	0.000	0.000	0.000	0.000	0.000	0.000	0.000
TRINITY_DN1050550_c0_g1	0.717	1.308	0.000	0.000	0.000	0.000	0.000	0.000	0.000	0.587
TRINITY_DN1050551_c0_g1	0.000	0.000	0.000	0.000	0.000	0.000	0.000	5.207	0.000	0.000
TRINITY_DN1050552_c0_g1	0.000	0.000	0.000	0.000	0.000	0.000	7.799	0.000	0.000	0.661
TRINITY_DN1050556_c0_g1	2.043	0.000	0.000	0.000	0.000	0.000	0.000	0.000	0.504	0.839
TRINITY_DN1050557_c0_g1	0.000	0.000	0.000	0.000	0.000	0.000	0.000	0.000	0.000	0.000
TRINITY_DN105055_c0_g1	0.000	0.000	0.000	0.000	0.000	0.000	0.000	0.000	2.247	1.834
TRINITY_DN1050561_c0_g1	0.000	0.000	0.000	0.000	0.000	0.000	0.000	0.000	0.000	0.000
TRINITY_DN1050562_c0_g1	0.000	0.000	0.000	0.000	0.000	0.000	0.000	0.000	0.000	0.000
TRINITY_DN1050563_c0_g1	1.508	0.000	0.000	0.000	0.000	0.000	0.000	0.000	0.000	0.000
TRINITY_DN1050565_c0_g1	0.000	0.000	0.000	0.000	0.000	0.000	0.000	0.000	0.000	0.000
TRINITY_DN1050566_c0_g1	0.817	1.513	0.000	0.000	0.000	0.000	0.000	0.000	0.401	0.000
TRINITY_DN1050569_c0_g1	0.000	0.000	0.000	0.000	0.000	0.000	0.000	0.000	0.000	0.000
TRINITY_DN105056_c0_g1	0.000	0.000	0.000	1.594	0.000	1.578	0.000	0.000	0.524	4.362
TRINITY_DN105056_c0_g2	0.000	0.000	0.000	0.000	0.000	0.000	0.000	0.000	2.119	2.117
TRINITY_DN105056_c0_g3	0.000	0.000	0.000	0.000	0.000	0.000	0.000	0.000	0.000	6.296
TRINITY_DN105056_c1_g1	0.000	0.000	0.000	0.000	0.000	0.000	0.000	0.000	0.387	0.000
TRINITY_DN105056_c1_g2	0.000	0.000	0.000	0.000	0.000	0.000	0.795	0.000	0.397	1.324
TRINITY_DN105056_c3_g1	0.000	0.000	0.000	0.000	0.000	0.000	0.000	0.000	0.000	0.000
TRINITY_DN105056_c4_g1	0.000	0.000	0.000	0.000	0.000	0.000	0.000	0.000	0.000	0.000
TRINITY_DN1050570_c0_g1	0.000	0.000	0.000	0.000	0.000	0.000	0.000	0.000	0.000	0.000
TRINITY_DN1050571_c0_g1	0.000	1.576	0.000	0.000	0.000	0.000	0.000	0.000	0.805	2.657
TRINITY_DN1050572_c0_g1	0.000	0.000	0.000	0.000	0.000	0.000	0.000	0.000	0.000	0.000
TRINITY_DN1050574_c0_g1	0.000	0.000	0.000	0.000	0.000	0.000	0.000	0.000	0.000	0.000
TRINITY_DN1050575_c0_g1	0.000	0.000	0.000	0.000	0.000	0.000	0.000	0.000	0.000	0.000
TRINITY_DN1050576_c0_g1	0.000	0.000	0.000	0.000	0.000	0.000	0.000	0.000	0.000	0.000
TRINITY_DN1050577_c0_g1	0.000	0.000	0.000	0.000	0.000	0.000	1.283	0.000	0.000	0.000
TRINITY_DN1050582_c0_g1	0.000	0.000	0.000	0.000	0.000	0.000	0.000	0.000	0.000	0.000
TRINITY_DN1050589_c0_g1	0.000	0.000	3.084	0.000	0.000	0.000	0.000	0.000	0.000	0.000
TRINITY_DN1050590_c0_g1	0.000	0.000	0.000	0.000	0.000	0.000	0.000	0.000	0.000	0.190
TRINITY_DN1050592_c0_g1	0.000	2.102	0.000	0.000	3.557	0.000	0.000	0.000	0.000	0.000
TRINITY_DN1050594_c0_g1	0.000	0.000	0.000	0.000	0.000	0.000	0.000	0.000	0.000	0.000
TRINITY_DN1050595_c0_g1	0.000	0.000	0.000	0.000	0.000	0.000	0.000	0.000	0.000	0.000
TRINITY_DN1050596_c0_g1	0.000	0.000	1.563	0.000	0.000	0.000	0.000	0.000	0.000	0.000
TRINITY_DN1050597_c0_g1	0.000	0.000	0.000	0.000	0.000	0.000	0.000	0.000	0.000	1.547
TRINITY_DN1050599_c0_g1	0.000	0.000	0.000	0.000	0.000	0.000	0.000	0.000	1.282	1.040
TRINITY_DN105059_c0_g1	0.000	0.000	0.000	0.000	0.000	0.000	0.000	0.000	0.907	0.000
TRINITY_DN105059_c1_g1	0.000	0.000	0.000	0.000	0.000	0.000	0.000	0.000	0.000	0.000
TRINITY_DN10505_c0_g1	1.166	2.407	0.000	3.688	4.099	0.000	2.065	3.349	2.305	3.273
TRINITY_DN10505_c11_g2	0.000	0.000	0.000	0.000	0.000	0.000	0.000	0.000	0.000	0.000
TRINITY_DN10505_c12_g1	0.000	0.000	2.236	2.414	0.000	0.000	0.000	0.000	0.000	0.000
TRINITY_DN10505_c16_g1	0.000	0.000	0.000	0.000	0.000	0.000	1.325	0.000	0.000	0.000
TRINITY_DN10505_c1_g3	0.000	0.000	0.000	0.000	0.000	0.000	0.000	0.000	0.000	0.000
TRINITY_DN10505_c2_g1	2.282	1.233	3.126	0.000	1.722	4.245	1.753	3.182	2.546	3.225
TRINITY_DN10505_c30_g1	0.000	0.000	0.000	0.000	0.000	2.988	0.000	2.092	0.000	0.827
TRINITY_DN10505_c31_g1	0.510	0.215	0.000	1.170	0.000	0.000	0.000	0.000	0.128	0.414
TRINITY_DN10505_c34_g1	1.066	0.916	1.432	0.000	0.000	2.073	0.986	0.728	0.531	1.732
TRINITY_DN10505_c35_g1	0.000	11.179	0.000	0.000	3.810	0.000	0.000	4.650	0.000	0.951
TRINITY_DN10505_c3_g1	3.033	1.864	3.147	3.202	2.557	2.806	2.845	2.349	4.840	1.105
TRINITY_DN10505_c4_g1	1.225	2.232	1.679	0.000	0.000	0.000	0.000	0.000	0.000	0.542
TRINITY_DN10505_c6_g1	0.000	0.000	0.000	2.218	0.000	0.000	0.000	0.000	2.224	1.227
TRINITY_DN10505_c9_g1	0.000	0.000	0.000	0.000	0.000	0.000	0.000	0.000	0.000	0.000
TRINITY_DN1050600_c0_g1	0.000	0.000	0.000	0.000	0.000	0.000	0.000	0.000	0.000	0.000
TRINITY_DN1050602_c0_g1	0.000	0.000	0.000	0.000	0.000	0.000	0.000	0.000	0.000	0.000
TRINITY_DN1050603_c0_g1	0.000	0.000	0.000	0.000	0.000	0.000	0.000	0.000	0.000	0.981
TRINITY_DN1050607_c0_g1	0.000	0.000	0.000	0.000	0.000	0.000	0.000	0.000	0.000	0.000
TRINITY_DN1050609_c0_g1	0.000	0.000	0.000	0.000	0.000	0.000	0.000	0.000	0.000	0.000
TRINITY_DN105060_c0_g1	0.000	0.000	0.000	0.000	0.000	0.000	0.000	0.000	0.000	0.000
TRINITY_DN1050610_c0_g1	0.565	0.000	0.764	0.000	0.000	0.000	0.000	0.000	0.000	0.000
TRINITY_DN1050615_c0_g1	0.000	0.000	0.000	0.000	0.000	0.000	0.000	0.000	0.000	0.000
TRINITY_DN1050620_c0_g1	0.000	0.000	0.000	0.000	0.000	0.000	0.000	0.000	0.000	0.364
TRINITY_DN1050624_c0_g1	0.000	0.000	0.000	0.000	0.000	0.000	0.000	0.000	0.000	0.000
TRINITY_DN1050626_c0_g1	0.000	0.000	0.000	0.000	0.000	0.000	0.000	0.000	0.000	0.000
TRINITY_DN1050628_c0_g1	0.000	0.000	0.000	0.000	0.000	0.000	0.000	0.000	0.000	0.000
TRINITY_DN1050629_c0_g1	0.000	0.000	0.000	0.000	0.000	0.000	0.000	0.000	0.000	0.000
TRINITY_DN105062_c0_g1	0.000	0.598	0.429	0.961	0.000	0.000	0.472	0.000	0.000	0.268
TRINITY_DN105062_c0_g2	5.286	2.468	12.373	6.637	5.250	4.778	2.960	1.972	5.374	1.905
TRINITY_DN105062_c1_g2	0.000	0.000	0.000	0.000	0.000	0.000	0.000	0.000	0.000	0.000
TRINITY_DN105062_c2_g1	0.000	0.000	0.000	0.000	0.000	0.000	0.000	0.000	0.000	0.000
TRINITY_DN105062_c4_g1	0.000	0.000	1.069	0.000	0.000	0.581	0.000	2.449	0.000	0.000
TRINITY_DN105062_c5_g1	0.000	0.000	0.000	0.000	0.000	0.000	0.000	0.000	0.000	0.000
TRINITY_DN105062_c6_g1	0.000	0.000	0.000	0.000	0.000	0.000	0.000	0.000	0.000	0.000
TRINITY_DN1050631_c0_g1	0.000	0.690	0.000	0.000	0.000	0.000	0.000	0.000	0.000	0.000
TRINITY_DN1050632_c0_g1	0.000	0.000	0.000	0.000	0.000	0.000	0.000	0.000	0.000	0.573
TRINITY_DN1050634_c0_g1	0.000	0.000	0.000	0.000	2.865	0.000	0.000	0.000	0.874	0.000
TRINITY_DN1050635_c0_g1	1.714	0.000	0.000	0.000	0.000	0.000	0.000	0.000	0.000	0.353
TRINITY_DN1050639_c0_g1	0.000	0.000	0.000	0.000	0.000	0.000	0.000	0.000	0.000	0.000
TRINITY_DN105063_c0_g1	2.580	0.000	0.000	0.000	1.132	0.000	2.883	1.031	0.000	0.354
TRINITY_DN1050640_c0_g1	0.000	0.000	0.000	0.000	0.000	1.367	0.000	0.000	0.000	0.000
TRINITY_DN1050641_c0_g1	0.000	0.000	0.000	0.000	0.000	0.000	3.999	5.388	0.000	0.539
TRINITY_DN1050645_c0_g1	0.000	0.000	0.000	0.000	0.000	0.000	0.000	0.000	1.308	0.000
TRINITY_DN1050646_c0_g1	0.000	0.000	0.000	0.000	0.000	0.000	0.000	0.000	0.000	0.000
TRINITY_DN1050648_c0_g1	2.263	0.000	0.000	0.000	0.000	0.000	0.000	0.000	0.000	0.000
TRINITY_DN1050649_c0_g1	0.000	0.000	0.000	0.000	0.000	0.000	0.000	1.647	0.000	0.000
TRINITY_DN105064_c0_g2	2.504	0.000	0.000	0.000	0.000	0.000	0.000	0.000	0.000	0.000
TRINITY_DN105064_c1_g1	0.000	0.000	0.000	0.000	0.000	0.000	3.955	0.000	0.000	0.000
TRINITY_DN1050652_c0_g1	0.000	0.000	0.000	0.000	0.000	0.000	0.000	0.000	0.000	0.000
TRINITY_DN1050654_c0_g1	0.000	0.000	0.000	0.000	0.000	2.979	0.000	0.000	1.020	0.000
TRINITY_DN1050656_c0_g1	0.000	0.000	0.000	2.615	0.000	0.000	0.000	0.000	1.760	0.721
TRINITY_DN1050659_c0_g1	0.000	0.000	0.000	0.000	0.000	0.000	0.000	0.000	0.000	0.000
TRINITY_DN105065_c0_g1	0.000	0.000	0.000	0.711	0.000	0.000	0.000	0.000	0.000	0.191
TRINITY_DN105065_c0_g2	0.000	0.000	0.000	0.000	3.874	0.000	0.000	0.000	0.000	0.000
TRINITY_DN1050660_c0_g1	0.344	0.295	0.000	1.049	0.000	0.000	0.000	0.000	0.172	0.140
TRINITY_DN1050661_c0_g1	0.000	0.000	0.000	0.000	0.000	0.000	0.000	0.000	0.000	0.000
TRINITY_DN1050662_c0_g1	0.000	0.000	0.000	0.000	0.000	0.000	0.000	0.000	0.000	0.000
TRINITY_DN1050663_c0_g1	0.000	0.000	0.000	0.000	0.000	0.000	0.000	0.000	0.000	0.000
TRINITY_DN1050665_c0_g1	0.000	0.000	0.000	0.000	0.000	0.000	0.000	0.000	0.000	0.000
TRINITY_DN1050666_c0_g1	0.000	0.000	0.000	0.000	0.000	0.000	0.000	0.000	0.000	0.000
TRINITY_DN1050668_c0_g1	0.000	2.166	0.000	0.000	0.000	0.000	0.000	0.000	0.000	0.000
TRINITY_DN1050673_c0_g1	0.000	0.000	0.000	3.096	0.000	0.000	0.000	0.000	0.000	0.857
TRINITY_DN1050674_c0_g1	0.000	2.474	0.000	0.000	0.000	0.000	0.000	0.000	1.308	0.000
TRINITY_DN1050675_c0_g1	0.000	0.000	0.000	0.000	0.000	0.992	0.000	0.000	0.000	0.000
TRINITY_DN1050677_c0_g1	0.000	0.000	0.000	0.000	0.000	0.000	0.000	0.000	0.000	0.000
TRINITY_DN1050679_c0_g1	0.000	0.000	0.000	0.000	0.000	0.000	0.000	0.000	0.000	0.000
TRINITY_DN105067_c0_g1	0.000	0.000	0.553	2.050	0.000	0.000	0.000	0.000	0.000	1.352
TRINITY_DN105067_c0_g2	0.000	0.000	1.020	0.000	0.000	0.000	0.000	0.000	0.000	0.000
TRINITY_DN1050680_c0_g1	0.000	0.232	0.000	0.837	0.000	0.000	0.249	0.000	0.137	0.333
TRINITY_DN1050682_c0_g1	0.000	0.000	0.000	0.000	0.000	0.000	0.000	0.000	0.000	0.000
TRINITY_DN1050684_c0_g1	0.000	0.000	0.000	0.000	0.000	0.000	0.000	4.449	0.000	0.000
TRINITY_DN1050685_c0_g1	0.000	0.000	0.000	0.000	0.000	0.000	0.000	0.000	0.000	0.000
TRINITY_DN1050686_c0_g1	0.000	0.000	0.000	0.000	0.000	0.000	0.000	0.000	0.000	0.000
TRINITY_DN1050687_c0_g1	0.000	0.000	0.000	0.000	0.000	0.000	0.000	0.000	1.003	0.000
TRINITY_DN1050689_c0_g1	0.000	0.000	0.000	0.000	0.000	0.000	0.000	0.000	0.000	0.000
TRINITY_DN105068_c0_g1	0.000	0.000	0.000	0.000	0.000	0.000	0.000	0.000	1.239	0.000
TRINITY_DN105068_c1_g1	0.000	0.000	0.000	0.000	0.000	0.000	0.000	0.000	0.000	0.000
TRINITY_DN105068_c3_g1	1.114	0.000	0.000	0.000	0.000	0.000	2.243	0.000	0.549	0.457
TRINITY_DN1050693_c0_g1	0.000	0.000	0.000	0.000	0.000	0.000	0.000	0.000	0.000	0.000
TRINITY_DN1050694_c0_g1	1.075	0.000	0.000	0.000	0.000	0.000	0.000	0.000	1.588	0.000
TRINITY_DN1050695_c0_g1	0.750	0.687	1.016	0.000	0.000	0.000	0.000	0.000	0.000	0.614
TRINITY_DN1050696_c0_g1	0.000	0.000	0.000	0.000	0.000	0.000	0.000	0.000	0.000	0.000
TRINITY_DN1050698_c0_g1	0.000	0.000	0.000	0.000	0.000	0.000	0.000	0.000	0.318	0.000
TRINITY_DN105069_c0_g1	0.000	0.000	1.092	0.000	0.000	1.189	0.000	0.000	0.000	0.330
TRINITY_DN105069_c1_g1	0.565	0.000	0.000	0.000	0.000	0.000	0.000	0.000	0.558	0.462
TRINITY_DN10506_c0_g1	0.000	0.000	0.000	0.000	0.000	0.000	0.000	0.000	1.134	0.472
TRINITY_DN10506_c0_g2	1.009	0.753	1.886	1.012	0.251	1.267	0.866	0.452	1.099	0.937
TRINITY_DN10506_c0_g3	3.802	2.639	3.402	2.991	1.841	2.164	2.419	2.082	2.273	1.818
TRINITY_DN10506_c11_g1	1.022	0.452	0.000	0.000	0.000	0.748	0.486	0.000	0.000	0.625
TRINITY_DN10506_c2_g1	0.000	0.000	0.000	0.000	0.000	0.000	0.000	0.000	0.000	0.000
TRINITY_DN1050701_c0_g1	0.000	0.000	0.000	0.000	0.000	0.000	0.000	0.000	0.000	0.000
TRINITY_DN1050703_c0_g1	0.000	0.000	0.000	0.000	0.000	0.000	0.000	0.000	3.706	0.000
TRINITY_DN1050709_c0_g1	0.000	0.000	0.000	0.000	0.000	0.000	0.000	0.000	0.000	0.000
TRINITY_DN105070_c0_g1	1.818	1.873	0.000	0.000	0.000	2.658	0.000	0.000	0.000	0.000
TRINITY_DN105070_c1_g1	0.000	1.797	0.000	0.000	0.000	0.000	0.000	0.000	0.000	0.000
TRINITY_DN1050710_c0_g1	0.000	0.000	0.000	0.000	0.000	0.000	0.000	0.000	0.000	0.000
TRINITY_DN1050711_c0_g1	0.000	0.000	0.000	0.000	0.000	0.000	0.000	0.000	0.000	0.000
TRINITY_DN1050712_c0_g1	0.000	0.000	1.008	0.000	0.000	0.000	0.728	0.000	0.366	0.000
TRINITY_DN1050714_c0_g1	0.000	0.000	0.000	0.000	0.000	0.834	0.000	0.000	0.000	0.000
TRINITY_DN1050715_c0_g1	1.690	0.000	0.000	0.000	0.000	0.000	0.000	0.000	0.000	1.381
TRINITY_DN1050718_c0_g1	0.000	0.000	0.000	0.000	0.000	0.000	0.000	0.000	0.000	0.000
TRINITY_DN1050719_c0_g1	0.000	0.000	0.000	0.000	0.000	0.000	0.000	0.000	0.193	0.158
TRINITY_DN105071_c0_g1	0.000	0.000	0.000	0.000	0.000	0.000	0.000	0.000	2.162	0.000
TRINITY_DN1050723_c0_g1	0.000	0.000	0.000	0.000	0.000	0.000	0.000	0.000	0.000	0.000
TRINITY_DN1050725_c0_g1	0.000	0.000	0.000	0.000	0.609	0.000	0.340	0.000	0.000	0.149
TRINITY_DN1050726_c0_g1	0.000	0.000	0.000	0.000	0.000	0.000	0.000	0.000	0.000	0.000
TRINITY_DN1050727_c0_g1	0.000	1.313	0.000	2.161	0.000	1.060	0.000	0.000	0.000	0.000
TRINITY_DN1050732_c0_g1	0.000	0.000	0.000	3.659	0.000	0.000	0.000	0.000	0.000	0.000
TRINITY_DN1050733_c0_g1	0.000	0.000	0.000	0.000	0.000	0.000	0.000	0.000	0.663	1.104
TRINITY_DN1050734_c0_g1	0.000	0.000	0.000	0.000	0.000	0.000	0.000	0.000	0.000	0.000
TRINITY_DN1050735_c0_g1	0.000	0.000	1.632	0.000	0.000	0.000	0.000	0.000	0.000	0.000
TRINITY_DN1050739_c0_g1	0.000	0.000	0.000	0.000	0.000	0.000	0.000	0.000	0.000	0.000
TRINITY_DN105073_c0_g1	0.248	0.209	0.000	0.000	0.000	0.000	0.000	1.010	0.000	0.000
TRINITY_DN105073_c0_g2	0.000	0.000	2.587	0.000	0.000	0.000	0.969	0.000	0.161	1.480
TRINITY_DN1050744_c0_g1	0.000	0.000	0.000	0.000	0.000	0.000	0.000	0.000	0.000	0.000
TRINITY_DN1050745_c0_g1	0.000	0.000	0.000	0.000	0.000	0.000	0.000	1.424	0.000	0.000
TRINITY_DN1050747_c0_g1	0.000	0.000	0.000	0.000	0.000	0.000	0.000	0.000	0.000	0.000
TRINITY_DN1050750_c0_g1	0.000	0.000	0.000	0.000	2.195	1.978	0.000	0.000	0.661	0.549
TRINITY_DN1050752_c0_g1	0.000	0.000	0.000	0.000	0.000	0.000	0.000	0.000	0.000	0.000
TRINITY_DN1050754_c0_g1	0.000	0.000	0.000	0.000	0.000	0.000	0.000	0.000	0.979	0.000
TRINITY_DN1050755_c0_g1	0.000	0.000	0.000	0.000	0.000	0.000	0.000	0.000	0.000	0.000
TRINITY_DN1050757_c0_g1	0.000	0.000	0.000	0.000	0.000	0.000	0.000	0.000	0.000	0.000
TRINITY_DN1050758_c0_g1	0.000	0.000	0.000	0.000	0.000	0.000	0.000	0.000	0.000	0.584
TRINITY_DN1050759_c0_g1	0.000	1.646	0.000	0.000	0.000	0.000	0.000	0.000	0.000	0.000
TRINITY_DN105075_c0_g1	0.266	0.224	0.000	0.406	0.443	0.000	0.482	0.000	0.533	0.324
TRINITY_DN1050760_c0_g1	0.000	0.000	0.000	0.000	0.000	0.000	0.000	0.000	0.000	0.000
TRINITY_DN1050761_c0_g1	0.000	0.000	0.000	0.000	0.000	0.000	0.000	0.000	0.000	0.000
TRINITY_DN1050762_c0_g1	0.000	0.000	1.590	0.000	0.000	1.723	0.000	0.000	0.573	0.000
TRINITY_DN1050763_c0_g1	0.000	0.398	0.000	0.000	0.000	0.000	0.000	0.000	1.125	0.185
TRINITY_DN1050765_c0_g1	0.000	0.000	0.000	0.000	0.000	0.000	0.000	0.000	0.000	0.000
TRINITY_DN1050766_c0_g1	0.000	0.981	0.000	0.000	1.696	0.000	2.070	0.000	1.018	0.000
TRINITY_DN1050767_c0_g1	0.000	0.000	0.000	0.000	0.000	0.000	0.000	0.000	0.000	0.000
TRINITY_DN1050769_c0_g1	0.000	0.000	0.000	0.000	0.000	0.000	0.000	0.000	0.000	0.000
TRINITY_DN1050770_c0_g1	0.000	0.000	0.000	0.000	0.000	0.000	0.000	0.000	0.000	0.466
TRINITY_DN1050771_c0_g1	0.000	0.000	0.000	0.000	0.000	0.000	0.000	0.000	0.000	0.433
TRINITY_DN1050772_c0_g1	0.000	0.000	0.000	0.000	0.000	0.000	0.000	0.000	0.000	0.000
TRINITY_DN1050773_c0_g1	0.645	0.000	0.000	0.000	0.000	0.947	0.000	0.000	0.000	0.000
TRINITY_DN1050776_c0_g1	0.000	0.000	1.129	0.000	0.000	0.000	0.820	0.000	0.000	0.341
TRINITY_DN1050778_c0_g1	0.000	0.000	0.000	0.000	0.000	0.000	0.000	0.000	0.000	0.000
TRINITY_DN1050779_c0_g1	0.000	0.000	0.951	0.000	0.000	0.000	0.000	0.000	0.000	0.000
TRINITY_DN105077_c10_g1	0.000	0.000	0.000	0.000	0.000	0.000	0.000	0.000	0.000	0.000
TRINITY_DN105077_c1_g1	0.000	0.000	0.000	0.000	0.000	0.000	0.000	0.000	0.000	0.000
TRINITY_DN105077_c2_g1	0.000	0.000	0.000	0.000	0.000	0.000	0.000	0.000	0.850	0.000
TRINITY_DN105077_c2_g2	0.000	0.000	0.000	0.000	2.443	0.000	2.176	0.000	0.000	1.215
TRINITY_DN105077_c3_g1	0.552	0.000	0.746	0.000	0.000	0.000	2.113	0.000	0.000	0.000
TRINITY_DN105077_c4_g1	0.000	0.000	0.000	0.000	0.000	0.000	0.000	0.000	0.000	0.000
TRINITY_DN105077_c7_g1	0.000	0.227	0.360	0.000	0.447	0.000	1.218	2.192	1.077	0.872
TRINITY_DN105077_c8_g1	0.000	0.000	0.000	0.000	0.000	0.000	0.000	0.000	0.000	0.000
TRINITY_DN1050781_c0_g1	0.000	0.000	0.000	0.000	0.000	0.000	0.000	0.000	0.000	0.000
TRINITY_DN1050783_c0_g1	0.000	0.000	0.000	0.000	0.000	0.000	0.000	0.000	0.000	0.000
TRINITY_DN1050784_c0_g1	0.000	0.000	0.000	0.000	0.000	0.000	0.000	0.000	0.000	0.000
TRINITY_DN1050785_c0_g1	0.000	0.000	0.000	0.000	0.000	0.000	0.000	0.000	0.000	1.834
TRINITY_DN1050786_c0_g1	0.000	0.000	0.000	0.000	0.000	0.000	0.000	0.000	0.000	0.000
TRINITY_DN1050789_c0_g1	1.091	0.000	0.000	0.000	0.000	0.000	0.000	0.000	0.000	0.000
TRINITY_DN105078_c0_g1	0.000	7.285	0.000	0.000	0.000	0.000	0.000	0.000	0.000	0.000
TRINITY_DN1050790_c0_g1	0.000	0.000	0.000	0.000	1.304	0.000	0.000	0.000	0.000	0.649
TRINITY_DN1050792_c0_g1	1.951	0.000	0.000	0.000	0.000	0.000	0.000	0.000	0.000	0.000
TRINITY_DN1050793_c0_g1	2.241	0.000	0.000	0.000	0.000	0.000	0.000	0.000	0.000	0.459
TRINITY_DN1050796_c0_g1	0.000	0.000	0.000	0.000	0.000	0.000	0.000	0.000	0.000	0.000
TRINITY_DN1050797_c0_g1	0.000	0.000	0.000	0.000	0.000	0.000	0.000	0.000	0.000	0.000
TRINITY_DN1050799_c0_g1	0.000	0.000	0.000	0.000	0.000	0.000	0.000	0.000	0.000	0.000
TRINITY_DN105079_c0_g1	0.000	0.000	0.000	0.000	0.000	0.000	0.000	0.000	1.232	0.512
TRINITY_DN10507_c0_g1	3.100	0.000	6.358	6.320	0.000	6.833	3.160	3.144	3.107	0.795
TRINITY_DN10507_c0_g4	2.657	1.933	1.643	1.826	2.084	1.499	6.521	2.518	3.172	4.571
TRINITY_DN10507_c0_g5	0.000	4.174	3.923	0.000	3.635	12.676	8.751	5.852	0.000	0.000
TRINITY_DN10507_c10_g1	0.000	0.000	3.287	0.000	0.000	0.000	0.000	0.000	0.000	0.000
TRINITY_DN10507_c10_g2	0.000	0.000	0.000	0.000	0.000	0.000	0.000	0.000	0.000	0.000
TRINITY_DN10507_c15_g1	14.314	11.747	9.367	11.413	10.211	9.002	13.774	8.522	14.537	12.191
TRINITY_DN10507_c1_g1	13.733	12.729	16.213	10.420	11.533	14.349	11.637	8.176	16.158	11.609
TRINITY_DN10507_c29_g1	0.000	0.000	0.000	2.503	0.000	0.000	2.784	5.444	0.000	1.121
TRINITY_DN10507_c2_g1	5.281	7.372	1.965	2.964	4.808	6.437	2.341	5.982	4.775	9.952
TRINITY_DN10507_c2_g2	0.808	0.000	0.000	0.000	0.000	0.000	0.795	0.000	0.397	0.993
TRINITY_DN10507_c38_g1	0.000	0.000	0.000	0.000	0.000	0.000	0.000	0.000	0.000	0.000
TRINITY_DN10507_c39_g1	0.000	0.000	0.000	0.000	0.000	0.000	0.000	0.000	0.000	0.000
TRINITY_DN10507_c3_g1	11.552	12.968	11.700	10.372	12.392	15.521	17.600	11.610	15.156	22.144
TRINITY_DN10507_c4_g1	0.000	0.000	0.000	0.000	0.000	0.000	0.000	0.000	0.000	0.000
TRINITY_DN10507_c6_g1	0.000	0.000	0.422	4.739	0.000	0.000	0.000	0.000	0.479	0.142
TRINITY_DN10507_c8_g1	10.505	8.039	9.937	8.987	8.978	5.993	7.777	5.634	7.929	9.078
TRINITY_DN1050800_c0_g1	0.000	0.000	0.000	0.000	0.000	0.000	0.000	0.000	0.000	0.000
TRINITY_DN1050801_c0_g1	0.000	0.000	0.000	0.000	0.000	0.000	0.000	0.000	0.000	0.000
TRINITY_DN1050802_c0_g1	0.000	0.000	0.000	0.000	0.000	0.000	0.000	0.000	0.000	0.894
TRINITY_DN1050807_c0_g1	0.000	0.000	2.346	0.000	9.938	5.113	0.854	1.788	0.000	1.062
TRINITY_DN105080_c0_g1	0.000	0.000	0.000	0.000	0.000	1.429	0.000	0.000	0.473	0.790
TRINITY_DN105080_c0_g2	0.000	0.000	0.000	0.000	0.000	0.000	0.000	0.000	0.000	0.000
TRINITY_DN105080_c11_g1	0.000	0.000	0.000	0.000	0.000	0.000	0.000	0.000	0.000	0.000
TRINITY_DN105080_c2_g1	0.000	0.000	0.000	0.000	0.000	0.000	0.000	0.000	0.000	0.000
TRINITY_DN105080_c4_g1	1.362	0.000	0.000	0.000	0.000	0.000	0.000	0.000	0.000	0.000
TRINITY_DN105080_c6_g1	0.000	7.193	0.000	0.000	0.000	2.178	0.000	0.000	0.000	0.000
TRINITY_DN105080_c8_g1	0.000	0.000	0.000	0.000	0.000	0.000	0.000	3.594	0.000	0.000
TRINITY_DN1050811_c0_g1	0.000	0.000	0.000	0.000	0.000	0.000	0.000	0.000	0.000	0.000
TRINITY_DN1050812_c0_g1	0.000	0.000	0.000	0.000	0.000	0.000	0.000	0.000	0.000	0.000
TRINITY_DN105081_c0_g1	0.000	0.000	0.000	0.000	0.000	0.000	0.000	0.000	0.000	0.000
TRINITY_DN1050820_c0_g1	0.000	0.921	0.000	0.000	0.000	0.000	0.000	0.000	0.000	0.582
TRINITY_DN1050821_c0_g1	0.000	0.000	0.000	0.000	0.000	0.000	0.000	0.000	0.829	0.000
TRINITY_DN1050823_c0_g1	0.872	0.814	0.000	0.000	0.000	0.000	0.000	0.000	0.000	0.000
TRINITY_DN1050826_c0_g1	0.000	0.000	0.000	0.000	0.000	0.000	0.000	0.000	0.000	0.000
TRINITY_DN1050827_c0_g1	0.000	0.000	0.000	0.987	0.000	0.000	0.000	0.000	0.000	0.000
TRINITY_DN1050828_c0_g1	0.000	0.000	0.000	0.000	0.000	0.000	7.182	0.000	0.000	0.000
TRINITY_DN1050829_c0_g1	0.000	0.000	0.000	0.000	0.000	0.000	0.000	0.000	0.000	0.000
TRINITY_DN1050830_c0_g1	0.000	0.000	0.000	0.000	0.000	0.000	0.000	0.000	0.000	0.000
TRINITY_DN1050835_c0_g1	0.000	0.000	0.000	0.000	0.000	0.000	0.000	0.000	0.824	0.000
TRINITY_DN1050836_c0_g1	0.000	0.000	0.000	0.000	0.000	0.000	0.000	0.000	0.000	0.000
TRINITY_DN1050837_c0_g1	0.000	0.000	0.000	0.000	0.000	0.000	0.000	0.000	0.000	0.000
TRINITY_DN1050839_c0_g1	0.000	0.000	0.000	0.000	0.000	0.000	0.000	0.000	0.000	0.000
TRINITY_DN105083_c1_g1	0.000	2.277	3.247	0.000	1.949	0.000	2.403	0.000	1.757	2.924
TRINITY_DN1050844_c0_g1	0.000	6.437	0.000	0.000	0.000	0.000	0.000	0.000	0.000	0.000
TRINITY_DN1050846_c0_g1	0.000	0.000	0.000	0.000	0.000	0.000	0.000	0.000	0.000	0.000
TRINITY_DN1050848_c0_g1	0.000	0.000	0.000	0.000	0.000	0.000	0.000	0.000	0.000	0.000
TRINITY_DN1050850_c0_g1	0.000	0.000	0.000	0.000	0.000	0.000	0.000	0.000	0.000	0.000
TRINITY_DN1050851_c0_g1	0.000	0.000	0.000	0.000	0.000	0.000	0.000	0.000	0.000	0.000
TRINITY_DN1050857_c0_g1	0.000	0.000	0.000	0.000	0.000	0.000	0.000	0.000	0.000	0.000
TRINITY_DN1050859_c0_g1	0.000	0.000	0.000	0.000	0.000	0.000	0.000	0.000	0.000	0.000
TRINITY_DN105085_c0_g1	0.000	0.000	0.000	0.000	0.000	0.000	0.000	0.000	0.000	0.000
TRINITY_DN1050860_c0_g1	0.000	0.000	0.000	0.000	0.000	0.000	0.000	3.687	0.000	1.500
TRINITY_DN1050861_c0_g1	0.000	0.000	0.000	0.000	4.041	0.000	0.000	0.000	0.000	0.000
TRINITY_DN1050862_c0_g1	0.000	0.000	0.000	0.000	0.000	0.000	0.000	0.000	0.657	0.000
TRINITY_DN1050863_c0_g1	1.320	0.000	0.000	0.000	0.000	1.953	0.000	0.000	0.000	0.000
TRINITY_DN1050865_c0_g1	0.000	0.000	0.000	0.000	0.000	0.000	0.000	0.000	0.366	0.610
TRINITY_DN1050869_c0_g1	0.000	0.000	0.000	0.000	0.000	0.000	0.000	0.000	0.501	0.000
TRINITY_DN105086_c1_g1	0.000	0.000	0.000	0.000	0.000	0.000	0.000	0.000	0.000	0.000
TRINITY_DN1050870_c0_g1	0.000	0.000	0.000	0.000	0.000	3.803	0.000	0.000	0.000	0.000
TRINITY_DN1050872_c0_g1	2.319	0.000	0.000	0.000	0.000	0.000	0.000	0.000	0.000	0.000
TRINITY_DN1050874_c0_g1	0.000	0.000	0.000	0.000	0.000	0.000	0.000	0.000	0.000	0.000
TRINITY_DN1050875_c0_g1	0.000	0.780	0.000	0.000	1.384	0.000	0.000	0.000	0.413	0.000
TRINITY_DN1050876_c0_g1	0.000	0.000	0.000	0.000	0.000	0.000	2.516	1.757	0.000	0.000
TRINITY_DN1050878_c0_g1	0.000	0.000	0.000	0.000	0.000	0.000	1.656	0.000	0.000	0.688
TRINITY_DN105087_c0_g2	0.000	1.401	3.944	6.404	4.722	2.125	0.000	5.882	2.136	2.957
TRINITY_DN105087_c1_g1	0.000	0.000	0.000	0.000	0.000	0.000	0.000	0.000	0.000	0.000
TRINITY_DN1050880_c0_g1	0.000	0.000	0.000	0.000	0.000	0.000	0.000	0.000	0.000	0.000
TRINITY_DN1050882_c0_g1	0.000	0.000	0.000	0.000	0.000	0.000	0.000	0.000	0.000	0.773
TRINITY_DN1050883_c0_g1	0.000	0.000	0.000	1.315	0.000	0.000	1.738	0.000	0.000	0.360
TRINITY_DN1050884_c0_g1	0.000	0.000	0.000	0.000	0.000	0.000	0.000	0.000	0.000	0.000
TRINITY_DN1050885_c0_g1	1.283	0.000	0.000	0.000	0.000	0.000	1.303	0.000	0.000	0.000
TRINITY_DN1050886_c0_g1	0.000	0.000	0.000	0.000	0.000	0.000	0.000	0.000	0.000	1.434
TRINITY_DN1050888_c0_g1	0.000	0.000	0.000	0.000	0.000	0.000	0.000	0.000	0.000	0.000
TRINITY_DN1050889_c0_g1	0.000	0.000	0.000	0.000	0.000	0.000	0.000	0.000	0.000	0.000
TRINITY_DN1050891_c0_g1	0.000	0.000	0.000	0.000	0.000	0.000	0.000	0.000	0.000	0.000
TRINITY_DN1050892_c0_g1	0.000	0.000	0.000	1.587	0.000	0.000	0.000	0.000	0.000	0.718
TRINITY_DN1050893_c0_g1	0.000	0.000	0.000	0.000	0.000	0.000	0.000	0.000	0.000	0.000
TRINITY_DN1050898_c0_g1	0.000	0.000	0.000	0.000	0.000	0.000	0.998	0.000	0.000	0.000
TRINITY_DN10508_c0_g1	0.000	0.000	0.000	0.000	0.000	0.000	0.000	0.000	0.000	0.000
TRINITY_DN10508_c0_g3	0.000	1.797	0.000	0.000	0.000	0.000	0.000	0.000	0.000	0.000
TRINITY_DN10508_c0_g4	0.000	0.000	0.000	0.000	0.000	2.278	0.000	0.000	0.000	0.000
TRINITY_DN10508_c0_g5	0.000	0.000	0.000	3.867	0.000	0.000	2.635	0.000	1.926	1.065
TRINITY_DN1050901_c0_g1	0.000	0.521	0.000	0.000	0.000	0.000	0.000	0.000	0.000	0.000
TRINITY_DN1050903_c0_g1	0.000	0.000	0.000	0.000	0.000	0.000	0.000	0.000	0.940	0.000
TRINITY_DN1050905_c0_g1	0.000	0.000	0.000	0.000	0.000	0.000	0.000	0.000	0.000	0.894
TRINITY_DN1050906_c0_g1	0.000	0.000	0.000	0.000	0.000	0.000	0.000	0.000	0.576	0.000
TRINITY_DN1050908_c0_g1	0.000	0.000	0.000	0.000	1.420	0.000	0.000	0.000	0.000	0.000
TRINITY_DN105090_c0_g1	0.000	0.580	0.000	0.000	0.000	0.000	0.000	2.006	1.426	1.190
TRINITY_DN105090_c0_g2	0.000	1.744	0.000	0.000	4.191	2.625	0.000	0.000	1.787	0.872
TRINITY_DN105090_c1_g1	0.000	2.959	0.000	0.000	1.704	0.000	0.000	0.000	0.000	0.000
TRINITY_DN105090_c2_g1	0.000	0.000	0.000	0.000	0.694	2.447	0.000	0.000	0.208	1.022
TRINITY_DN1050911_c0_g1	0.000	0.000	0.000	0.000	0.000	0.000	0.000	0.000	1.828	0.000
TRINITY_DN1050912_c0_g1	0.000	0.000	0.000	0.000	0.000	1.422	0.000	0.000	0.000	0.000
TRINITY_DN1050913_c0_g1	0.000	0.000	0.116	0.000	0.000	0.000	0.000	0.000	0.000	0.526
TRINITY_DN1050914_c0_g1	0.000	0.000	0.000	0.000	0.000	0.000	0.000	0.000	0.000	0.000
TRINITY_DN1050915_c0_g1	0.000	0.000	0.000	0.000	0.000	0.000	0.000	0.000	0.619	0.515
TRINITY_DN1050917_c0_g1	0.000	0.000	0.000	0.000	0.000	0.000	0.000	0.000	0.000	0.000
TRINITY_DN105091_c0_g1	0.000	0.000	0.000	0.000	0.000	0.000	0.000	0.000	0.000	0.000
TRINITY_DN1050920_c0_g1	0.000	0.000	0.000	0.000	0.000	0.000	0.000	0.000	0.000	0.000
TRINITY_DN1050921_c0_g1	0.000	0.000	2.731	0.000	0.000	0.000	0.000	0.000	0.000	0.000
TRINITY_DN1050923_c0_g1	0.000	0.000	0.000	0.000	0.000	0.000	0.000	0.000	0.000	0.549
TRINITY_DN1050924_c0_g1	0.000	0.000	0.000	0.000	0.000	0.000	0.000	0.000	0.000	0.000
TRINITY_DN1050927_c0_g1	0.000	0.000	0.000	0.000	0.000	0.395	0.000	0.000	0.136	0.142
TRINITY_DN1050928_c0_g1	0.000	0.000	1.148	0.000	0.000	0.000	1.670	0.000	0.000	0.471
TRINITY_DN105092_c0_g1	2.162	2.082	0.000	0.000	3.524	0.000	0.000	0.000	3.226	0.880
TRINITY_DN1050930_c0_g1	0.000	0.000	0.000	0.000	0.000	0.000	0.000	0.000	0.000	0.000
TRINITY_DN1050932_c0_g1	0.000	0.000	0.000	0.000	0.000	0.000	0.000	0.000	0.000	0.000
TRINITY_DN1050935_c0_g1	0.695	1.262	0.000	0.000	0.000	0.000	0.000	0.000	0.341	0.395
TRINITY_DN1050937_c0_g1	0.000	0.000	0.000	0.000	0.000	0.000	0.000	0.000	0.000	0.000
TRINITY_DN1050938_c0_g1	0.000	6.947	0.000	0.000	0.000	0.000	0.000	0.000	0.000	0.000
TRINITY_DN1050941_c0_g1	0.000	0.000	0.000	0.000	0.000	0.000	0.000	0.000	0.000	0.000
TRINITY_DN1050942_c0_g1	0.000	0.000	0.000	0.000	0.000	0.000	2.133	0.000	0.524	0.436
TRINITY_DN1050943_c0_g1	0.000	0.000	0.000	0.000	0.000	0.000	0.000	0.000	1.059	0.000
TRINITY_DN1050944_c0_g1	0.000	0.556	0.000	0.000	0.000	0.000	0.000	0.000	0.000	0.000
TRINITY_DN1050945_c0_g1	0.000	0.000	0.000	0.000	3.620	0.000	0.000	0.000	0.000	0.000
TRINITY_DN1050946_c0_g1	0.000	0.000	0.000	0.000	0.000	0.000	0.000	0.000	0.000	0.000
TRINITY_DN1050947_c0_g1	0.000	0.000	0.000	0.000	0.000	0.000	0.000	0.000	0.000	0.000
TRINITY_DN105094_c0_g1	0.000	0.000	0.000	0.000	0.000	0.000	0.000	0.000	0.000	0.000
TRINITY_DN105094_c0_g2	0.000	0.000	0.000	0.000	0.000	0.000	0.000	0.000	0.000	0.000
TRINITY_DN1050951_c0_g1	0.000	0.000	0.000	0.000	0.000	0.000	0.000	0.000	0.000	0.000
TRINITY_DN1050953_c0_g1	1.150	0.000	0.000	2.609	0.000	0.000	0.000	0.000	0.000	0.470
TRINITY_DN1050954_c0_g1	0.000	0.000	0.000	0.000	0.000	0.000	0.000	0.000	0.000	0.000
TRINITY_DN1050955_c0_g1	0.000	0.000	0.000	0.000	0.000	0.000	0.000	0.000	0.000	0.000
TRINITY_DN1050956_c0_g1	0.000	0.000	0.000	0.000	0.000	0.000	0.000	0.000	1.611	0.664
TRINITY_DN1050957_c0_g1	0.000	0.000	0.000	0.000	0.000	0.000	1.079	0.000	1.059	0.000
TRINITY_DN1050958_c0_g1	0.000	0.000	0.000	0.000	0.000	0.000	0.000	0.000	0.936	0.000
TRINITY_DN1050959_c0_g1	0.000	0.000	0.000	0.000	0.000	0.000	0.000	0.000	0.000	0.000
TRINITY_DN105095_c0_g1	0.000	1.873	0.000	0.000	0.000	0.000	0.000	0.000	0.965	0.791
TRINITY_DN1050961_c0_g1	0.000	0.000	0.927	0.000	0.000	0.000	0.000	0.000	0.000	0.000
TRINITY_DN1050962_c0_g1	0.000	0.000	0.000	0.000	0.000	0.000	0.000	0.000	0.000	0.000
TRINITY_DN1050964_c0_g1	0.000	0.000	0.000	0.000	0.000	0.000	0.000	0.000	0.000	0.000
TRINITY_DN1050965_c0_g1	0.000	0.000	0.000	2.352	0.000	0.000	0.000	0.000	0.000	0.652
TRINITY_DN1050966_c0_g1	0.000	0.000	0.000	0.000	0.000	0.000	0.000	0.000	0.000	0.000
TRINITY_DN1050967_c0_g1	0.000	0.000	0.000	0.000	0.000	0.000	0.000	0.000	0.000	0.000
TRINITY_DN1050969_c0_g1	0.000	0.000	0.000	0.000	1.461	0.000	0.000	0.000	0.000	0.000
TRINITY_DN105096_c0_g1	0.000	0.000	0.000	0.000	1.090	0.000	0.000	0.000	0.725	0.270
TRINITY_DN105096_c0_g2	0.000	0.000	0.000	0.000	0.000	0.000	0.000	0.000	0.000	0.478
TRINITY_DN105096_c0_g3	0.253	0.213	0.000	0.387	0.000	0.000	0.229	0.000	0.254	0.000
TRINITY_DN105096_c1_g1	0.312	0.572	0.000	0.476	0.519	0.000	0.858	0.074	0.000	0.140
TRINITY_DN1050971_c0_g1	0.000	0.782	0.000	0.000	0.000	0.000	0.000	0.922	0.000	0.000
TRINITY_DN1050976_c0_g1	0.570	0.510	0.000	0.000	0.000	0.000	0.000	0.000	0.281	0.000
TRINITY_DN1050977_c0_g1	0.000	0.000	0.000	0.000	0.000	0.000	5.335	0.000	0.000	1.069
TRINITY_DN1050980_c0_g1	0.000	0.000	0.000	0.000	0.000	0.000	0.000	0.000	0.000	0.000
TRINITY_DN1050983_c0_g1	2.386	0.000	0.000	0.000	0.000	0.000	0.000	0.000	0.000	0.000
TRINITY_DN1050985_c0_g1	1.328	0.000	0.000	0.000	0.000	0.000	0.000	0.000	0.000	0.545
TRINITY_DN1050986_c0_g1	0.000	0.000	0.000	0.000	0.000	0.000	0.000	0.000	0.000	0.000
TRINITY_DN1050987_c0_g1	0.000	0.000	0.000	0.000	0.000	0.000	0.000	0.000	0.000	0.000
TRINITY_DN105098_c0_g1	0.000	0.000	0.000	0.000	0.000	1.920	0.000	0.000	0.000	0.533
TRINITY_DN1050993_c0_g1	0.000	1.059	0.000	0.000	0.000	3.286	0.000	0.000	0.000	0.000
TRINITY_DN1050995_c0_g1	0.000	0.000	0.000	0.000	0.000	0.000	1.146	2.349	0.561	0.466
TRINITY_DN1050997_c0_g1	0.000	4.257	0.000	0.000	0.000	0.000	0.000	0.000	3.310	0.000
TRINITY_DN1050998_c0_g1	0.000	0.000	0.000	0.000	0.000	0.000	0.000	0.000	0.000	0.000
TRINITY_DN105099_c0_g1	0.000	0.000	0.000	0.000	0.000	0.000	0.000	0.000	0.000	0.000
TRINITY_DN10509_c0_g1	0.000	0.000	0.823	1.519	0.514	0.000	0.000	0.000	0.500	0.000
TRINITY_DN10509_c0_g2	0.000	0.000	0.000	0.000	0.000	0.568	0.000	0.000	0.205	0.000
TRINITY_DN1050_c0_g1	0.715	1.533	0.839	0.000	1.224	0.909	2.744	0.000	0.915	1.013
TRINITY_DN1050_c1_g1	3.892	0.000	0.000	0.000	0.000	0.000	0.000	0.000	0.000	0.857
TRINITY_DN1050_c2_g1	0.000	0.000	0.000	0.000	0.000	2.717	0.000	0.000	0.000	0.000
TRINITY_DN1051000_c0_g1	0.000	0.000	0.000	0.000	0.000	0.000	0.000	0.000	0.000	0.000
TRINITY_DN1051002_c0_g1	0.000	0.000	0.000	0.000	0.000	0.000	0.000	0.000	0.000	0.000
TRINITY_DN1051003_c0_g1	0.000	0.000	0.000	0.000	0.000	0.000	0.000	0.000	0.000	0.000
TRINITY_DN1051006_c0_g1	0.000	0.000	0.000	0.000	0.000	0.000	0.000	0.000	0.000	0.000
TRINITY_DN1051008_c0_g1	0.000	0.000	0.000	0.621	0.000	0.000	0.000	0.000	0.000	0.999
TRINITY_DN1051009_c0_g1	0.000	1.534	0.000	0.000	0.000	0.000	0.000	0.000	0.000	0.000
TRINITY_DN1051010_c0_g1	0.000	0.000	0.000	0.000	0.000	0.000	0.000	1.926	0.000	0.000
TRINITY_DN1051011_c0_g1	0.000	0.000	0.000	0.000	0.000	0.000	0.000	0.000	0.869	0.000
TRINITY_DN1051017_c0_g1	0.000	0.000	0.000	0.000	0.000	0.000	0.000	0.000	0.000	0.696
TRINITY_DN1051018_c0_g1	0.000	0.000	0.000	0.000	0.000	0.000	0.000	0.000	0.000	0.000
TRINITY_DN1051019_c0_g1	0.000	0.000	0.000	1.169	1.283	0.000	0.765	0.000	0.000	0.319
TRINITY_DN105101_c0_g1	0.000	0.000	0.000	0.000	0.000	0.000	0.000	0.000	1.246	0.000
TRINITY_DN1051021_c0_g1	0.000	0.000	0.536	0.000	0.661	0.582	0.000	0.000	0.396	0.000
TRINITY_DN1051022_c0_g1	0.000	0.000	0.000	0.000	0.000	0.000	0.000	0.000	0.271	0.224
TRINITY_DN1051023_c0_g1	0.000	0.000	0.355	0.000	0.000	0.000	0.480	0.000	0.243	0.000
TRINITY_DN1051024_c0_g1	0.000	1.658	0.000	0.000	0.000	0.000	0.000	0.000	0.000	0.000
TRINITY_DN1051029_c0_g1	0.000	0.000	0.000	0.000	0.000	0.000	0.000	0.000	0.000	0.000
TRINITY_DN1051030_c0_g1	0.000	1.441	0.000	0.000	0.000	0.000	0.000	0.000	0.000	0.000
TRINITY_DN1051031_c0_g1	0.000	0.000	0.000	0.000	0.000	0.000	0.000	0.000	0.000	0.000
TRINITY_DN1051032_c0_g1	0.000	0.000	0.000	0.000	0.000	0.000	0.000	0.000	0.000	0.000
TRINITY_DN1051034_c0_g1	0.000	0.000	0.000	0.000	0.000	0.000	0.000	0.000	0.000	0.000
TRINITY_DN1051035_c0_g1	0.000	0.000	0.000	0.000	0.000	0.000	0.000	0.000	0.000	0.000
TRINITY_DN1051036_c0_g1	0.000	2.375	0.000	0.000	0.000	0.000	0.000	0.000	0.000	0.000
TRINITY_DN1051038_c0_g1	2.001	0.000	0.000	0.000	0.000	0.000	0.000	0.000	0.000	0.815
TRINITY_DN1051039_c0_g1	0.000	0.000	0.000	0.000	0.000	0.000	0.000	0.000	0.000	0.000
TRINITY_DN105103_c0_g1	0.000	0.000	0.000	0.000	0.000	0.000	3.236	0.000	1.059	1.762
TRINITY_DN1051044_c0_g1	0.000	1.250	0.000	0.000	0.000	0.000	0.000	0.000	0.235	0.000
TRINITY_DN1051048_c0_g1	0.000	0.000	0.000	0.000	0.000	0.000	0.000	0.000	0.000	0.000
TRINITY_DN105104_c1_g1	0.000	0.000	0.000	0.000	0.000	0.000	0.000	1.297	0.924	1.278
TRINITY_DN1051051_c0_g1	0.000	0.000	0.000	0.000	0.000	0.000	0.000	0.000	0.000	0.000
TRINITY_DN1051052_c0_g1	0.000	0.000	0.000	0.000	0.000	0.000	0.000	0.000	0.000	0.000
TRINITY_DN1051053_c0_g1	0.000	0.000	0.000	0.000	0.000	0.000	0.000	0.000	0.000	0.000
TRINITY_DN1051055_c0_g1	0.000	0.000	0.000	0.000	0.000	0.000	0.000	0.000	2.884	0.000
TRINITY_DN1051056_c0_g1	0.000	0.000	0.000	0.000	0.000	0.000	0.000	0.000	0.000	0.265
TRINITY_DN1051058_c0_g1	0.000	0.000	0.000	0.000	0.000	0.000	0.000	0.000	0.000	0.000
TRINITY_DN1051059_c0_g1	0.000	0.000	0.000	0.000	0.000	0.000	0.000	0.000	0.000	0.000
TRINITY_DN105105_c0_g1	0.810	0.515	1.623	0.000	1.007	2.427	2.489	0.000	0.479	0.387
TRINITY_DN1051061_c0_g1	0.000	0.000	0.000	0.000	0.000	0.000	0.000	0.000	0.000	0.000
TRINITY_DN1051062_c0_g1	0.000	0.000	0.000	0.000	0.000	0.000	0.000	0.000	0.000	1.399
TRINITY_DN1051064_c0_g1	0.000	0.000	0.000	0.000	0.000	0.000	0.000	0.000	0.000	0.000
TRINITY_DN1051067_c0_g1	0.000	0.000	0.000	0.000	0.000	0.000	0.000	0.000	0.000	0.000
TRINITY_DN1051068_c0_g1	0.000	0.000	0.000	0.000	0.000	0.000	0.000	0.000	0.000	1.583
TRINITY_DN105106_c0_g1	0.000	0.000	0.000	0.000	0.000	0.000	0.000	0.000	0.000	0.000
TRINITY_DN105106_c0_g2	0.000	0.000	0.000	0.000	0.997	0.000	0.583	0.000	0.000	1.234
TRINITY_DN105106_c1_g1	0.000	2.529	0.000	0.000	0.000	0.000	0.000	0.000	1.348	1.531
TRINITY_DN105106_c1_g2	1.441	0.000	0.000	0.000	0.000	0.000	0.000	0.000	0.000	0.000
TRINITY_DN1051070_c0_g1	0.000	0.000	0.000	0.000	0.000	0.000	0.000	0.000	0.000	0.000
TRINITY_DN1051071_c0_g1	0.000	3.593	0.000	0.000	0.000	0.000	1.901	0.000	0.000	0.000
TRINITY_DN1051079_c0_g1	0.000	0.000	0.000	0.000	0.000	0.000	0.000	0.000	0.000	0.000
TRINITY_DN105107_c0_g1	0.000	0.000	0.000	0.000	0.000	0.000	0.000	0.000	0.595	0.000
TRINITY_DN105107_c1_g1	1.300	1.348	0.000	2.068	0.000	0.000	1.343	2.747	0.000	0.564
TRINITY_DN1051081_c0_g1	0.000	0.000	0.000	0.000	0.000	0.000	0.000	0.000	0.000	0.000
TRINITY_DN1051083_c0_g1	0.000	0.000	0.000	0.000	0.000	0.000	0.000	0.000	0.000	0.000
TRINITY_DN1051084_c0_g1	0.000	0.000	0.000	0.000	0.000	0.000	0.000	0.000	0.000	0.000
TRINITY_DN1051086_c0_g1	0.000	1.474	0.000	0.000	2.483	0.000	0.000	0.000	0.000	0.000
TRINITY_DN1051087_c0_g1	0.000	0.000	6.818	0.000	0.000	0.000	0.000	0.000	1.246	0.000
TRINITY_DN1051088_c0_g1	0.000	0.000	0.000	0.000	0.000	0.000	0.000	0.000	1.147	1.430
TRINITY_DN105108_c0_g1	0.000	0.000	0.000	0.000	0.000	0.000	0.000	0.000	0.712	0.591
TRINITY_DN105108_c1_g1	0.000	0.000	0.000	0.000	0.000	0.000	0.000	0.000	0.000	0.000
TRINITY_DN105108_c1_g2	0.000	0.000	0.000	0.000	0.000	0.000	0.000	0.000	0.000	0.000
TRINITY_DN105108_c2_g1	0.000	2.118	0.000	0.000	0.000	0.000	0.000	0.000	0.000	0.000
TRINITY_DN1051093_c0_g1	0.000	0.000	0.000	0.000	0.000	0.000	0.000	0.000	0.000	0.000
TRINITY_DN1051094_c0_g1	0.870	0.379	1.170	0.000	0.720	0.635	0.000	0.000	0.216	0.000
TRINITY_DN1051095_c0_g1	0.000	0.000	0.000	0.000	0.000	0.000	0.166	0.000	1.038	1.412
TRINITY_DN1051099_c0_g1	0.000	1.558	0.000	0.000	0.000	0.000	0.000	0.000	0.795	0.000
TRINITY_DN105109_c0_g1	0.000	0.000	0.000	0.000	0.000	0.000	0.000	0.000	0.309	0.257
TRINITY_DN105109_c2_g1	0.000	0.000	0.000	0.000	0.000	0.000	0.000	0.000	0.000	0.000
TRINITY_DN105109_c3_g1	0.000	0.000	0.000	0.000	0.000	0.000	0.000	0.000	0.000	0.000
TRINITY_DN10510_c0_g1	0.000	0.000	1.962	0.000	0.000	2.113	0.000	0.000	1.415	2.350
TRINITY_DN10510_c0_g2	15.706	13.164	9.362	3.098	7.251	10.761	16.701	11.985	12.695	8.759
TRINITY_DN10510_c0_g3	0.000	0.000	0.000	0.000	0.000	0.000	0.000	0.000	0.000	0.000
TRINITY_DN10510_c10_g1	0.000	0.000	0.000	0.000	0.000	0.000	0.000	0.000	0.000	0.000
TRINITY_DN10510_c1_g1	0.000	0.000	0.000	0.000	0.000	0.000	0.000	0.000	0.000	0.000
TRINITY_DN10510_c3_g1	2.571	0.000	0.000	0.000	0.000	0.000	0.000	0.000	0.000	0.000
TRINITY_DN10510_c6_g1	0.475	0.262	0.423	0.243	0.528	0.000	0.561	0.000	0.320	0.899
TRINITY_DN10510_c8_g1	0.353	0.451	0.202	0.078	0.337	0.365	0.306	0.204	0.257	0.634
TRINITY_DN10510_c9_g1	0.000	0.000	0.000	0.000	0.000	0.000	0.000	0.000	0.000	0.000
TRINITY_DN1051100_c0_g1	0.000	0.000	0.000	0.000	0.000	0.000	0.000	0.000	0.000	0.000
TRINITY_DN1051101_c0_g1	0.000	0.000	0.000	0.000	0.000	0.000	0.000	0.000	0.000	0.000
TRINITY_DN1051106_c0_g1	0.000	0.000	0.000	0.000	0.000	0.000	0.000	0.000	0.000	0.000
TRINITY_DN1051107_c0_g1	1.508	0.000	0.000	0.000	0.000	0.000	0.000	0.000	0.746	0.000
TRINITY_DN105110_c0_g1	0.000	2.490	0.000	0.000	0.000	0.000	0.000	0.000	1.320	0.000
TRINITY_DN1051111_c1_g1	0.000	0.000	0.000	0.000	0.000	0.000	0.000	0.000	0.000	0.744
TRINITY_DN1051114_c0_g1	0.000	0.000	0.000	0.000	0.000	0.000	0.000	0.000	0.000	0.000
TRINITY_DN1051115_c0_g1	0.000	0.000	0.000	0.000	0.000	0.000	0.000	0.000	0.000	0.000
TRINITY_DN1051117_c1_g1	0.000	0.000	0.000	0.000	0.000	0.000	0.000	0.000	0.000	0.000
TRINITY_DN105111_c0_g1	0.000	0.000	2.530	0.000	0.000	0.000	0.000	0.000	0.000	0.000
TRINITY_DN105111_c1_g1	0.000	0.000	0.000	0.000	0.000	0.000	0.000	0.000	0.000	0.368
TRINITY_DN1051120_c0_g1	0.000	0.000	0.000	0.000	0.000	0.000	0.000	0.000	0.000	0.000
TRINITY_DN1051121_c0_g1	0.000	0.000	0.000	0.000	0.000	0.000	0.000	0.000	0.000	0.000
TRINITY_DN1051123_c0_g1	0.000	0.000	0.000	0.000	0.000	0.000	0.000	0.000	0.000	0.000
TRINITY_DN1051126_c0_g1	0.000	0.000	0.000	0.000	0.000	0.000	0.000	0.000	0.000	0.000
TRINITY_DN1051128_c0_g1	0.000	0.000	0.000	0.000	0.000	0.000	0.000	2.026	0.000	0.000
TRINITY_DN105112_c0_g1	0.000	0.000	0.000	0.000	0.000	0.000	0.000	0.000	0.000	0.000
TRINITY_DN105112_c0_g2	2.110	0.000	0.000	0.000	0.000	0.000	0.000	0.000	0.000	0.000
TRINITY_DN1051132_c0_g1	0.000	0.000	0.000	0.000	0.000	0.000	0.000	0.000	0.000	0.000
TRINITY_DN1051133_c0_g1	0.000	0.000	0.000	5.638	2.071	0.000	0.000	0.000	0.000	1.037
TRINITY_DN1051134_c0_g1	0.000	0.000	0.000	0.000	0.000	0.000	0.000	0.000	0.000	0.000
TRINITY_DN1051135_c0_g1	0.000	0.000	0.000	0.000	0.000	0.000	0.000	0.000	0.000	0.000
TRINITY_DN1051136_c0_g1	0.000	0.000	0.000	0.000	0.000	0.000	0.000	0.000	0.000	0.000
TRINITY_DN1051139_c0_g1	0.000	0.000	0.000	0.000	0.000	0.000	0.000	0.000	0.000	0.000
TRINITY_DN1051141_c0_g1	0.000	0.000	0.000	0.000	0.000	0.000	0.000	0.000	0.000	0.000
TRINITY_DN1051143_c0_g1	0.000	0.000	0.000	0.000	0.000	0.000	0.000	0.000	0.000	0.000
TRINITY_DN1051144_c0_g1	0.000	0.000	0.000	0.000	0.000	0.000	0.000	0.000	0.000	0.696
TRINITY_DN1051145_c0_g1	0.000	0.000	0.000	0.000	0.000	0.000	0.000	0.000	0.000	0.000
TRINITY_DN1051146_c0_g1	0.000	0.000	0.000	0.000	0.000	0.000	0.000	0.000	0.717	0.595
TRINITY_DN105114_c0_g1	0.000	0.000	0.000	0.000	0.000	0.000	0.000	0.000	0.974	0.406
TRINITY_DN1051155_c0_g1	0.000	0.000	0.000	0.000	0.000	0.000	0.000	0.000	0.000	0.000
TRINITY_DN1051156_c0_g1	0.000	0.000	0.000	0.000	0.000	0.000	0.000	0.000	0.000	0.000
TRINITY_DN1051157_c0_g1	0.000	0.000	0.000	0.000	0.000	0.000	0.000	0.000	0.000	0.000
TRINITY_DN1051158_c0_g1	0.927	1.745	0.000	0.000	0.000	0.000	0.000	0.000	0.000	0.000
TRINITY_DN105115_c0_g1	0.000	0.000	0.619	3.337	0.000	0.000	0.000	4.530	0.000	0.000
TRINITY_DN105115_c0_g2	0.000	0.000	0.000	0.000	0.000	0.000	0.000	0.000	0.000	1.100
TRINITY_DN105115_c0_g3	0.000	0.000	0.000	0.000	0.000	0.000	0.000	0.000	0.000	0.000
TRINITY_DN105115_c0_g4	0.000	0.000	0.619	0.000	0.000	0.000	0.000	0.000	0.000	0.000
TRINITY_DN1051160_c0_g1	0.000	0.000	0.000	0.000	0.000	0.000	0.000	1.061	0.000	0.419
TRINITY_DN1051163_c0_g1	0.000	0.000	0.000	0.000	0.000	7.145	0.000	0.000	0.000	0.000
TRINITY_DN1051166_c0_g1	0.000	0.000	0.000	0.000	0.000	0.000	0.000	0.000	0.000	0.000
TRINITY_DN1051168_c0_g1	0.000	0.000	0.000	0.000	0.000	0.000	0.000	0.000	0.000	0.000
TRINITY_DN1051169_c0_g1	0.000	0.000	0.000	0.000	0.000	0.000	0.000	0.000	0.000	0.000
TRINITY_DN1051170_c0_g1	0.000	1.705	0.000	0.000	0.000	0.000	0.000	0.000	0.000	0.000
TRINITY_DN1051171_c0_g1	0.000	0.000	0.000	0.000	0.000	0.000	0.000	0.000	0.000	0.000
TRINITY_DN1051172_c0_g1	0.000	0.000	0.000	0.000	0.000	0.000	0.000	0.000	0.000	0.000
TRINITY_DN1051176_c0_g1	0.000	0.000	0.000	0.000	0.000	0.000	0.000	0.000	0.000	0.000
TRINITY_DN1051177_c0_g1	0.000	0.862	0.000	0.000	0.000	0.000	0.000	0.000	0.000	0.399
TRINITY_DN1051179_c0_g1	0.000	0.000	0.000	0.000	0.000	0.000	0.543	0.000	0.000	0.000
TRINITY_DN105117_c0_g1	0.000	0.000	0.000	2.632	0.000	0.000	0.000	0.000	0.000	0.000
TRINITY_DN105117_c5_g1	0.000	0.000	0.000	0.000	0.000	0.000	0.000	0.000	0.000	0.000
TRINITY_DN1051180_c0_g1	0.000	0.000	0.000	0.000	0.000	0.000	0.000	0.000	0.000	0.000
TRINITY_DN1051181_c0_g1	0.000	0.000	0.000	0.000	0.000	0.000	0.000	0.000	0.000	0.000
TRINITY_DN1051185_c0_g1	0.000	0.000	0.000	5.765	0.000	0.000	0.000	0.000	0.000	0.000
TRINITY_DN1051186_c0_g1	0.000	0.000	0.000	0.000	0.000	0.000	0.000	0.000	0.000	0.000
TRINITY_DN1051187_c0_g1	0.000	0.000	0.000	0.000	0.000	0.000	0.000	0.000	0.000	0.000
TRINITY_DN1051188_c0_g1	0.000	0.000	0.000	0.000	0.000	0.000	0.000	0.000	0.000	0.000
TRINITY_DN1051190_c0_g1	0.000	0.000	0.000	0.000	0.000	0.000	0.000	0.000	0.000	0.000
TRINITY_DN1051192_c0_g1	0.000	0.000	0.000	0.000	0.000	0.000	0.000	0.000	0.000	0.503
TRINITY_DN1051193_c0_g1	0.000	0.000	0.000	0.000	1.820	0.000	0.000	0.000	0.000	1.364
TRINITY_DN1051194_c0_g1	0.000	0.000	0.000	0.000	0.000	0.000	0.000	0.000	0.000	0.000
TRINITY_DN1051197_c0_g1	0.000	0.000	0.000	0.000	0.000	0.000	0.000	0.000	0.000	0.334
TRINITY_DN1051198_c0_g1	0.000	0.000	0.000	0.000	0.000	0.000	0.000	0.000	0.000	0.000
TRINITY_DN1051199_c0_g1	0.000	0.000	0.000	0.000	0.000	0.000	0.000	0.000	0.000	0.000
TRINITY_DN105119_c2_g1	0.000	0.000	0.000	0.000	0.000	0.000	0.000	0.000	0.000	0.000
TRINITY_DN10511_c0_g1	0.000	0.630	0.000	0.000	3.274	0.000	0.000	0.000	0.000	0.917
TRINITY_DN10511_c0_g2	1.253	1.536	0.000	1.576	0.000	0.000	0.000	0.000	0.000	0.940
TRINITY_DN1051200_c0_g1	0.000	0.000	0.000	0.000	0.000	0.000	0.000	0.000	0.000	0.000
TRINITY_DN1051201_c0_g1	0.000	0.000	0.000	0.000	0.000	0.000	0.000	0.000	0.000	0.000
TRINITY_DN1051202_c0_g1	0.000	0.000	0.000	0.000	0.000	2.757	0.000	0.000	0.000	0.000
TRINITY_DN1051204_c0_g1	0.000	1.900	1.370	0.000	0.000	0.000	0.000	0.000	0.494	0.000
TRINITY_DN1051205_c0_g1	0.000	0.000	0.000	0.000	0.000	0.000	0.000	0.000	0.000	0.000
TRINITY_DN1051206_c0_g1	0.000	0.000	0.000	0.000	0.000	0.000	0.000	0.000	1.236	0.000
TRINITY_DN1051207_c0_g1	0.000	0.000	0.000	0.000	0.000	0.000	0.000	0.000	0.000	0.000
TRINITY_DN1051208_c0_g1	0.000	0.000	0.000	0.000	0.000	0.000	0.000	0.000	0.000	0.000
TRINITY_DN1051209_c0_g1	0.000	0.000	0.000	0.000	0.000	0.000	0.000	0.000	0.000	0.000
TRINITY_DN105120_c0_g2	0.499	0.000	0.000	0.000	0.000	0.000	0.000	0.000	0.000	0.609
TRINITY_DN1051210_c0_g1	0.000	0.000	0.000	0.000	0.000	0.000	0.000	0.000	0.000	0.000
TRINITY_DN1051212_c0_g1	0.000	0.000	0.000	0.000	0.000	0.000	0.000	0.000	0.000	0.000
TRINITY_DN1051214_c0_g1	0.000	0.000	0.000	0.000	0.000	0.000	0.673	0.000	0.000	0.000
TRINITY_DN1051215_c0_g1	0.000	0.000	0.000	0.000	0.000	0.000	0.000	0.000	0.000	0.000
TRINITY_DN1051217_c0_g1	1.951	1.888	0.000	0.000	3.193	0.000	0.000	0.000	0.000	0.000
TRINITY_DN1051219_c0_g1	0.000	0.000	0.000	0.000	0.000	0.000	0.000	0.000	0.387	0.323
TRINITY_DN105121_c0_g1	0.503	0.000	0.000	0.000	0.000	0.000	1.122	0.000	0.287	0.714
TRINITY_DN1051220_c0_g1	0.000	0.000	0.000	0.000	0.000	0.000	0.000	0.000	0.000	0.000
TRINITY_DN1051224_c0_g1	2.072	0.000	2.821	0.000	3.376	0.000	0.000	0.000	0.000	0.000
TRINITY_DN1051225_c0_g1	0.000	0.000	0.000	0.000	0.000	0.000	0.000	2.595	0.623	0.000
TRINITY_DN1051226_c0_g1	0.000	0.000	0.000	0.000	0.000	0.000	0.000	0.000	0.579	1.464
TRINITY_DN1051227_c0_g1	0.000	0.000	0.000	0.000	0.000	0.000	0.000	0.000	0.000	0.000
TRINITY_DN1051230_c0_g1	0.000	0.000	0.000	0.000	0.000	0.000	0.000	0.000	0.000	0.000
TRINITY_DN1051232_c0_g1	1.832	0.000	0.000	0.000	0.000	0.000	0.000	0.000	0.914	0.000
TRINITY_DN1051233_c0_g1	0.000	2.401	0.000	0.000	0.000	0.000	0.000	0.000	0.000	0.000
TRINITY_DN1051234_c0_g1	0.000	0.000	0.000	0.000	0.000	0.000	0.000	0.000	0.957	0.000
TRINITY_DN1051235_c0_g1	0.726	0.000	0.983	0.000	0.000	0.000	1.416	0.000	0.000	0.594
TRINITY_DN1051237_c0_g1	0.000	0.000	0.000	0.000	0.000	2.625	0.000	0.000	1.787	0.000
TRINITY_DN1051238_c0_g1	0.000	0.000	0.000	0.000	0.000	0.000	0.000	0.000	0.000	0.000
TRINITY_DN1051240_c0_g1	0.000	0.000	0.000	0.000	0.000	0.000	0.000	0.000	0.303	0.366
TRINITY_DN1051241_c0_g1	0.000	0.000	0.000	0.000	0.000	0.000	0.000	0.000	0.000	0.000
TRINITY_DN1051243_c0_g1	0.000	1.106	4.741	0.000	0.994	0.000	0.000	0.000	0.000	0.000
TRINITY_DN1051244_c0_g1	0.000	0.000	0.000	0.000	0.000	0.000	0.000	0.000	0.000	0.000
TRINITY_DN1051246_c0_g1	0.000	0.000	0.000	0.000	0.000	0.000	0.000	0.000	0.000	0.000
TRINITY_DN1051247_c0_g1	0.000	0.000	0.000	0.000	0.000	1.571	0.000	0.000	0.000	0.434
TRINITY_DN1051252_c0_g1	0.000	0.000	0.000	0.000	0.000	0.000	0.000	0.000	0.000	0.466
TRINITY_DN1051255_c0_g1	0.000	0.000	0.000	0.000	0.000	0.000	0.000	0.000	0.000	2.108
TRINITY_DN105125_c0_g1	0.000	0.000	0.000	0.000	0.000	0.000	0.000	0.000	0.000	0.000
TRINITY_DN105125_c1_g1	0.000	0.000	0.000	0.000	0.000	5.396	0.000	0.000	0.000	0.000
TRINITY_DN1051261_c0_g1	0.000	0.000	0.000	0.000	0.000	0.000	0.000	0.000	0.000	0.000
TRINITY_DN1051265_c0_g1	0.000	0.000	0.000	0.000	0.000	0.000	0.000	0.000	0.000	0.730
TRINITY_DN1051266_c0_g1	0.000	0.000	0.000	0.000	0.000	0.000	0.000	0.000	0.000	0.000
TRINITY_DN1051267_c0_g1	0.000	0.000	0.000	0.000	0.000	0.000	0.000	0.000	0.000	0.000
TRINITY_DN1051268_c0_g1	0.000	0.000	0.000	0.000	0.000	0.000	0.000	0.000	0.000	0.000
TRINITY_DN1051269_c0_g1	0.000	0.000	0.000	0.000	0.000	0.000	0.000	0.000	0.000	0.000
TRINITY_DN105126_c0_g1	2.280	0.000	0.000	0.000	3.711	3.290	2.324	0.000	1.136	8.809
TRINITY_DN1051270_c0_g1	0.000	0.000	0.000	0.000	0.000	0.000	0.000	0.000	0.000	0.000
TRINITY_DN1051271_c0_g1	0.000	0.000	0.000	0.000	0.000	0.000	0.000	0.000	0.000	0.000
TRINITY_DN1051272_c0_g1	0.000	0.000	0.000	0.000	0.000	0.000	0.000	0.000	0.000	0.000
TRINITY_DN1051274_c0_g1	0.000	0.000	0.000	0.000	0.000	0.000	0.000	0.000	0.000	0.000
TRINITY_DN1051276_c0_g1	0.000	0.000	0.000	0.000	0.000	0.000	0.000	0.000	0.000	0.000
TRINITY_DN1051278_c0_g1	0.000	0.000	0.000	0.000	0.000	0.000	0.000	0.000	0.000	0.773
TRINITY_DN105127_c0_g1	0.000	2.217	0.000	0.000	0.000	0.000	0.000	0.000	0.000	0.000
TRINITY_DN105127_c1_g2	0.000	0.000	0.000	0.000	0.000	1.235	0.000	0.000	0.000	0.340
TRINITY_DN105127_c3_g2	0.000	0.000	0.000	0.000	0.000	0.000	0.000	2.046	0.000	2.828
TRINITY_DN105127_c4_g1	0.477	0.388	0.354	0.000	0.177	0.154	0.230	0.214	0.110	0.286
TRINITY_DN105127_c5_g1	2.481	0.000	0.000	0.000	1.410	0.000	2.639	0.000	0.813	0.000
TRINITY_DN1051280_c0_g1	1.154	0.000	0.000	0.000	0.000	0.000	0.000	0.000	0.000	0.000
TRINITY_DN1051281_c0_g1	0.000	0.000	0.000	2.710	0.000	0.000	0.000	0.000	0.000	0.000
TRINITY_DN1051282_c0_g1	1.846	0.000	0.000	0.000	0.000	0.000	0.000	0.000	0.000	0.000
TRINITY_DN1051283_c0_g1	1.166	0.000	0.000	0.000	0.000	0.000	0.000	0.000	0.000	1.565
TRINITY_DN1051284_c0_g1	0.000	0.000	0.000	0.000	0.000	0.000	0.000	0.000	0.000	0.000
TRINITY_DN1051287_c0_g1	0.000	0.896	0.000	0.000	0.000	0.000	0.964	0.000	0.000	0.000
TRINITY_DN1051288_c0_g1	0.000	0.000	0.000	0.000	0.000	0.000	0.000	0.000	0.000	0.000
TRINITY_DN1051291_c0_g1	0.000	0.000	0.000	0.000	0.000	0.000	0.000	0.000	0.000	0.000
TRINITY_DN1051293_c0_g1	0.000	0.000	0.000	0.000	0.000	0.000	0.000	0.000	0.403	0.000
TRINITY_DN1051294_c0_g1	0.000	0.000	0.000	0.000	0.000	0.000	0.000	0.000	0.000	0.000
TRINITY_DN1051295_c0_g1	0.000	0.000	0.000	0.000	0.000	0.000	0.000	0.000	0.000	0.000
TRINITY_DN1051296_c0_g1	0.000	0.000	0.000	0.000	0.000	2.625	0.000	0.000	0.000	0.732
TRINITY_DN1051298_c0_g1	0.000	0.000	0.000	0.000	0.000	0.000	0.000	0.000	0.000	0.000
TRINITY_DN1051299_c0_g1	0.000	0.000	0.000	0.000	0.000	0.000	0.000	0.000	0.000	0.721
TRINITY_DN10512_c0_g1	3.096	2.444	0.949	3.604	1.551	0.000	1.849	3.661	3.760	3.054
TRINITY_DN10512_c0_g3	4.719	4.160	5.500	7.955	3.306	5.084	4.855	3.402	6.314	6.737
TRINITY_DN10512_c11_g1	0.000	0.785	0.000	0.000	0.000	0.000	0.000	0.000	0.000	0.000
TRINITY_DN10512_c12_g1	0.000	0.000	0.000	0.000	1.696	0.000	0.000	0.000	0.509	0.423
TRINITY_DN10512_c1_g1	0.000	0.000	7.584	0.000	0.000	5.019	0.000	0.000	3.020	2.386
TRINITY_DN10512_c5_g1	0.281	0.000	0.376	0.572	0.266	0.000	0.000	0.000	0.000	0.672
TRINITY_DN1051300_c0_g1	0.000	0.000	0.000	0.000	0.000	0.000	1.303	0.000	0.634	0.000
TRINITY_DN1051301_c0_g1	0.000	0.000	1.463	0.000	0.000	0.000	0.000	0.000	0.527	0.877
TRINITY_DN1051305_c0_g1	0.000	0.000	0.000	0.000	0.000	0.000	0.000	0.000	0.000	1.121
TRINITY_DN1051307_c0_g1	0.000	0.000	0.000	0.000	0.000	0.000	0.000	0.000	0.517	0.000
TRINITY_DN1051308_c0_g1	0.000	0.000	0.000	0.000	0.000	0.000	0.000	0.000	0.000	0.000
TRINITY_DN105130_c0_g1	0.000	0.000	0.000	0.000	2.084	0.000	1.289	0.000	0.000	0.521
TRINITY_DN1051310_c0_g1	0.000	0.584	0.000	0.000	0.000	0.000	0.000	0.000	0.000	0.000
TRINITY_DN1051311_c0_g1	0.000	0.000	0.000	0.000	0.000	1.435	0.000	0.000	0.475	0.000
TRINITY_DN1051312_c0_g1	0.000	0.000	0.000	0.000	0.000	0.000	0.000	0.000	0.000	0.000
TRINITY_DN1051315_c0_g1	0.000	0.000	0.000	0.000	0.000	0.000	0.000	0.000	0.000	0.000
TRINITY_DN1051317_c0_g1	0.000	0.000	0.000	0.000	0.000	0.000	0.000	0.000	0.000	0.000
TRINITY_DN1051318_c0_g1	0.000	0.000	0.000	0.000	0.000	0.000	0.000	0.000	0.000	0.000
TRINITY_DN1051319_c0_g1	0.000	0.000	0.000	0.000	0.000	0.000	0.000	0.000	0.767	0.000
TRINITY_DN105131_c0_g1	0.000	0.000	0.000	0.000	0.000	0.000	0.000	0.000	0.000	0.000
TRINITY_DN1051322_c0_g1	0.000	0.000	0.000	0.000	0.000	0.000	0.000	0.000	0.000	0.000
TRINITY_DN1051323_c0_g1	0.000	0.000	0.000	0.000	0.000	1.643	0.000	0.000	1.093	2.728
TRINITY_DN1051328_c0_g1	0.000	0.000	0.000	0.000	0.000	0.000	0.000	0.000	0.000	0.000
TRINITY_DN1051332_c0_g1	0.000	0.000	0.000	0.000	0.000	0.000	0.000	0.000	0.000	0.000
TRINITY_DN1051334_c0_g1	0.000	0.000	1.463	0.000	0.000	0.000	0.000	0.000	0.000	0.000
TRINITY_DN1051335_c0_g1	0.000	0.000	0.000	0.000	0.000	0.000	0.000	0.000	0.000	0.000
TRINITY_DN1051336_c0_g1	0.000	0.000	0.000	0.000	0.000	0.000	0.000	0.000	0.000	0.000
TRINITY_DN1051337_c0_g1	0.000	0.000	0.000	0.000	1.769	0.000	0.000	0.000	0.000	0.000
TRINITY_DN105133_c0_g1	0.000	0.000	0.000	0.000	0.000	0.000	0.000	0.000	0.000	0.000
TRINITY_DN1051342_c0_g1	0.000	0.000	0.000	0.000	0.000	0.000	0.000	0.000	0.000	0.000
TRINITY_DN1051343_c0_g1	0.000	0.000	0.000	0.000	0.000	0.000	0.000	0.000	0.000	0.000
TRINITY_DN1051346_c0_g1	0.000	0.789	1.821	0.000	2.988	2.636	0.000	0.000	0.000	0.000
TRINITY_DN1051348_c0_g1	0.000	0.000	0.000	0.000	0.000	0.000	0.000	0.000	0.000	0.000
TRINITY_DN105134_c0_g1	0.000	0.000	0.000	0.000	0.000	0.000	0.000	0.000	0.000	0.000
TRINITY_DN105134_c1_g1	0.000	0.000	0.000	0.000	0.000	0.000	0.000	0.000	0.000	0.000
TRINITY_DN1051351_c0_g1	0.837	0.000	0.000	0.000	0.000	1.240	0.000	0.000	0.000	0.688
TRINITY_DN1051352_c0_g1	0.000	0.000	0.000	0.000	2.954	0.000	0.000	0.000	0.000	0.738
TRINITY_DN1051353_c0_g1	0.000	0.000	0.000	0.000	0.000	0.000	0.000	0.000	0.805	1.993
TRINITY_DN1051354_c0_g1	0.000	0.000	0.476	0.000	0.000	1.034	0.000	0.000	1.590	0.576
TRINITY_DN1051356_c0_g1	0.000	0.000	0.000	0.000	0.000	0.000	0.000	0.000	0.000	0.000
TRINITY_DN1051357_c0_g1	0.000	0.000	0.000	0.000	0.000	0.000	0.000	0.000	0.000	0.000
TRINITY_DN1051358_c0_g1	0.000	0.000	0.000	0.000	0.000	0.000	0.000	0.000	0.000	0.613
TRINITY_DN1051359_c0_g1	0.000	0.000	0.000	0.000	0.000	0.000	0.000	0.000	0.195	0.159
TRINITY_DN105135_c1_g1	0.000	0.000	0.000	0.000	0.000	0.000	0.000	0.000	1.296	0.000
TRINITY_DN1051361_c0_g1	0.000	0.000	0.000	0.000	0.000	0.000	0.000	0.000	0.657	0.000
TRINITY_DN1051362_c0_g1	0.000	0.000	0.000	0.000	1.061	0.000	0.000	0.000	0.000	0.000
TRINITY_DN1051363_c0_g1	0.000	0.000	0.000	0.000	0.000	0.000	0.000	0.000	0.000	0.000
TRINITY_DN1051364_c0_g1	0.000	0.000	0.000	0.000	0.000	0.000	1.439	0.000	0.000	0.000
TRINITY_DN1051365_c0_g1	0.000	0.000	0.000	0.000	0.000	0.000	0.000	0.000	0.000	0.000
TRINITY_DN1051369_c0_g1	0.000	0.000	0.000	0.000	0.000	0.000	0.000	0.000	0.000	0.000
TRINITY_DN1051370_c0_g1	0.000	0.000	0.000	0.000	0.000	0.000	0.000	0.000	0.000	0.000
TRINITY_DN1051371_c0_g1	0.000	0.000	0.000	0.000	0.000	0.000	0.000	0.000	0.000	0.000
TRINITY_DN1051374_c0_g1	0.000	0.407	0.000	0.000	0.000	0.000	0.000	0.000	0.000	0.000
TRINITY_DN1051378_c0_g1	0.000	0.000	0.000	0.000	0.000	0.000	0.000	0.000	0.000	0.000
TRINITY_DN1051380_c0_g1	0.000	0.000	0.862	0.000	0.000	0.000	0.000	0.000	0.626	0.000
TRINITY_DN1051382_c0_g1	0.000	0.000	0.000	0.000	3.810	0.000	0.000	0.000	3.504	0.000
TRINITY_DN1051384_c0_g1	0.000	0.000	0.000	0.000	0.000	0.000	0.000	1.317	0.000	0.260
TRINITY_DN1051388_c0_g1	0.000	0.000	0.000	0.000	0.000	0.000	0.000	0.000	0.000	0.000
TRINITY_DN105138_c0_g1	2.145	0.000	0.000	0.000	0.000	0.000	5.176	2.650	0.863	1.294
TRINITY_DN105138_c0_g2	0.000	0.000	0.000	0.000	0.000	0.000	0.000	0.000	0.000	0.000
TRINITY_DN105138_c0_g3	0.000	0.000	0.000	0.000	0.000	0.000	0.000	0.000	1.747	0.716
TRINITY_DN105138_c0_g4	0.000	1.370	0.000	0.000	0.000	0.578	0.369	0.000	0.197	0.966
TRINITY_DN105138_c0_g5	0.000	0.000	0.000	0.000	0.000	0.000	0.000	0.000	0.000	0.000
TRINITY_DN105138_c1_g1	2.203	2.118	0.000	0.000	0.000	0.000	0.000	0.000	1.093	0.000
TRINITY_DN1051390_c0_g1	0.953	0.899	1.301	5.718	3.137	0.000	1.901	0.000	0.938	1.957
TRINITY_DN1051391_c0_g1	0.000	0.000	0.000	0.000	0.000	0.000	0.000	0.000	0.000	0.000
TRINITY_DN1051392_c0_g1	0.000	0.554	0.833	0.000	0.000	0.904	0.595	0.000	0.000	0.000
TRINITY_DN1051393_c0_g1	0.000	0.000	0.000	0.000	0.000	0.000	0.000	0.000	0.000	0.000
TRINITY_DN1051395_c0_g1	0.927	0.000	0.000	0.000	0.000	0.000	0.000	0.000	0.000	0.000
TRINITY_DN1051396_c0_g1	0.000	0.000	0.000	0.000	0.000	0.000	0.000	0.000	0.000	0.000
TRINITY_DN1051398_c0_g1	0.000	0.000	0.000	0.000	0.000	0.000	0.000	0.000	0.000	0.000
TRINITY_DN105139_c0_g1	0.000	0.000	0.000	0.000	0.000	0.000	0.000	0.000	0.000	0.000
TRINITY_DN10513_c0_g2	2.846	2.943	1.527	2.174	2.370	3.316	2.334	4.652	3.402	2.928
TRINITY_DN10513_c1_g1	0.000	2.355	0.000	0.000	0.000	0.000	1.637	3.245	2.825	2.312
TRINITY_DN10513_c2_g1	0.000	0.000	0.000	3.250	0.000	0.000	0.000	0.000	0.000	0.000
TRINITY_DN10513_c5_g1	1.608	0.000	1.448	1.621	1.774	0.786	3.071	2.215	1.325	0.509
TRINITY_DN1051400_c0_g1	0.000	0.000	0.000	0.000	0.000	0.000	0.000	0.000	0.000	0.000
TRINITY_DN1051401_c0_g1	0.000	0.000	4.314	0.000	1.309	0.000	0.000	0.000	0.000	1.394
TRINITY_DN1051402_c0_g1	0.000	0.000	0.000	0.000	0.000	0.000	0.000	0.000	0.000	0.000
TRINITY_DN1051408_c0_g1	0.000	0.000	0.000	0.000	0.000	0.000	0.000	0.000	0.000	0.000
TRINITY_DN1051409_c0_g1	0.000	0.000	0.000	0.000	0.000	0.000	0.000	0.000	0.000	0.768
TRINITY_DN105140_c0_g1	0.000	0.000	0.000	0.000	0.000	0.000	0.000	0.000	0.000	0.000
TRINITY_DN1051414_c0_g1	0.000	3.566	0.000	0.000	0.000	0.000	0.000	0.000	0.000	0.000
TRINITY_DN1051416_c0_g1	0.000	0.000	0.000	0.000	0.000	0.000	0.000	0.000	0.000	0.000
TRINITY_DN1051417_c0_g1	0.000	0.925	0.000	0.000	0.000	0.000	0.000	0.000	0.000	0.437
TRINITY_DN1051421_c0_g1	2.053	0.000	0.000	0.000	0.000	0.000	0.000	0.000	0.000	0.836
TRINITY_DN1051422_c0_g1	0.000	0.000	0.000	1.708	0.000	0.000	0.000	0.000	0.564	0.000
TRINITY_DN1051423_c0_g1	0.000	0.000	0.000	0.000	0.000	0.000	0.000	0.000	0.000	0.000
TRINITY_DN1051424_c0_g1	0.000	0.000	1.864	0.000	0.000	0.000	0.000	0.000	0.673	0.000
TRINITY_DN1051425_c0_g1	0.000	0.000	1.008	0.000	0.000	0.000	0.000	0.000	0.000	0.305
TRINITY_DN1051426_c0_g1	0.000	0.000	0.000	0.000	0.000	0.000	0.000	0.000	0.514	0.000
TRINITY_DN1051427_c0_g1	0.000	0.000	0.000	0.000	0.000	0.000	0.000	0.000	0.000	0.396
TRINITY_DN1051428_c0_g1	0.000	3.621	0.000	0.000	3.044	0.000	0.000	0.000	0.000	0.000
TRINITY_DN1051429_c0_g1	0.000	0.000	0.000	0.000	0.000	0.000	0.000	0.000	0.000	0.566
TRINITY_DN105142_c0_g1	0.000	0.000	0.000	0.000	0.000	0.000	0.000	0.000	0.000	0.000
TRINITY_DN105142_c0_g2	0.000	0.000	0.000	0.836	0.916	0.000	0.000	0.000	0.000	0.226
TRINITY_DN105142_c0_g3	1.108	0.000	0.000	0.000	0.000	0.000	0.000	0.000	0.546	0.000
TRINITY_DN105142_c1_g1	0.000	0.000	0.000	1.326	0.000	0.000	0.000	0.000	0.434	0.000
TRINITY_DN105142_c2_g1	0.000	0.000	0.000	0.000	0.000	0.000	0.000	0.000	0.000	0.363
TRINITY_DN1051430_c0_g1	0.426	0.000	0.000	0.000	0.000	0.000	0.000	0.000	0.000	0.000
TRINITY_DN1051431_c0_g1	0.000	0.000	0.000	0.000	0.000	0.000	0.000	0.000	0.000	0.000
TRINITY_DN1051432_c0_g1	0.000	0.000	0.000	0.000	0.000	0.000	0.000	0.000	0.000	0.000
TRINITY_DN1051434_c0_g1	0.000	2.347	0.000	0.000	0.000	0.000	0.000	0.000	0.000	0.487
TRINITY_DN1051435_c0_g1	0.000	0.000	0.000	0.000	0.000	0.000	0.000	0.000	0.000	0.000
TRINITY_DN1051436_c0_g1	2.182	0.000	2.972	0.000	0.000	0.000	0.000	0.000	0.000	0.000
TRINITY_DN1051437_c0_g1	0.000	0.000	0.000	0.000	0.000	0.000	0.000	0.000	0.481	0.198
TRINITY_DN1051438_c0_g1	0.000	0.000	0.000	0.000	0.000	0.000	0.000	0.000	0.000	0.000
TRINITY_DN1051441_c0_g1	0.768	0.000	0.000	0.000	0.000	0.000	0.000	0.000	0.377	0.315
TRINITY_DN1051442_c0_g1	0.000	0.818	0.000	0.000	0.000	0.000	0.000	0.000	0.000	0.000
TRINITY_DN1051443_c0_g1	0.000	0.000	0.000	0.000	0.000	0.000	0.000	0.000	0.000	0.000
TRINITY_DN1051444_c0_g1	1.198	0.000	0.000	0.000	1.972	0.000	0.000	0.000	0.000	0.492
TRINITY_DN1051445_c0_g1	0.000	0.000	0.000	0.000	0.000	0.000	0.000	0.000	0.000	0.000
TRINITY_DN1051448_c0_g1	0.000	0.332	0.000	0.000	0.637	0.000	0.000	0.000	0.000	0.000
TRINITY_DN1051449_c0_g1	0.000	0.000	0.000	1.349	0.000	0.000	0.000	0.000	0.884	0.000
TRINITY_DN105144_c0_g1	0.000	0.000	0.000	0.000	0.000	0.000	0.000	0.000	0.000	0.000
TRINITY_DN105144_c0_g2	0.000	2.291	0.000	0.000	0.000	0.000	0.000	1.707	0.000	0.000
TRINITY_DN105144_c0_g3	0.000	0.000	0.000	0.000	0.000	0.000	0.000	0.000	0.000	0.408
TRINITY_DN105144_c1_g1	0.000	0.000	0.000	0.000	0.000	0.000	0.000	0.000	0.000	0.000
TRINITY_DN105144_c2_g1	0.000	0.000	0.000	0.000	0.000	0.000	0.728	0.000	0.000	0.305
TRINITY_DN105144_c4_g1	0.000	0.000	0.000	0.000	0.000	0.000	0.000	0.000	0.000	1.804
TRINITY_DN1051450_c0_g1	1.727	0.000	0.000	0.000	0.000	0.000	0.000	0.000	0.000	0.000
TRINITY_DN1051451_c0_g1	0.000	0.000	0.000	0.000	0.000	0.000	0.000	0.000	0.000	0.000
TRINITY_DN1051455_c0_g1	0.000	0.000	0.000	0.000	0.000	0.000	0.000	4.731	0.000	0.000
TRINITY_DN1051457_c0_g1	0.000	0.000	0.000	0.000	0.000	0.000	0.000	0.000	0.000	1.687
TRINITY_DN1051465_c0_g1	0.000	0.000	0.000	0.000	0.000	0.000	0.414	0.000	0.000	0.717
TRINITY_DN1051466_c0_g1	0.000	0.000	0.000	0.000	2.788	0.000	0.000	0.000	0.848	0.000
TRINITY_DN1051468_c0_g1	0.000	0.000	0.000	0.000	0.000	0.000	0.000	0.000	0.950	0.000
TRINITY_DN1051469_c0_g1	0.000	0.000	0.000	0.000	0.000	0.000	0.000	0.000	0.000	0.000
TRINITY_DN105146_c1_g1	0.000	0.897	0.163	0.187	0.225	0.000	0.000	0.273	0.606	0.366
TRINITY_DN105146_c1_g2	0.224	0.000	0.000	0.172	0.749	0.487	0.197	0.227	0.114	0.091
TRINITY_DN105146_c4_g1	0.000	0.000	0.000	0.000	0.000	0.000	0.000	0.000	0.000	0.000
TRINITY_DN1051470_c0_g1	0.000	0.814	0.000	0.000	0.000	0.000	0.000	0.000	0.000	0.359
TRINITY_DN1051472_c0_g1	0.000	0.000	0.000	0.000	0.000	0.000	0.000	0.000	0.000	0.000
TRINITY_DN1051477_c0_g1	0.000	0.000	0.000	0.000	0.000	1.651	0.000	0.000	1.098	0.913
TRINITY_DN1051477_c1_g1	0.000	0.000	0.000	0.000	0.000	0.000	0.000	0.000	0.000	0.000
TRINITY_DN1051478_c0_g1	0.000	0.000	0.000	0.000	0.000	0.000	0.000	0.000	0.000	0.000
TRINITY_DN1051479_c0_g1	0.000	1.709	0.000	0.000	0.000	0.000	0.000	0.000	0.000	0.375
TRINITY_DN105147_c0_g1	0.000	1.692	4.758	0.000	0.000	0.000	1.780	3.526	4.335	3.554
TRINITY_DN1051480_c0_g1	0.000	0.000	0.000	0.000	0.000	0.000	0.000	0.000	0.000	0.000
TRINITY_DN1051483_c0_g1	0.000	0.000	0.000	0.000	0.000	0.000	0.000	0.000	0.000	0.000
TRINITY_DN1051483_c0_g2	0.000	0.000	1.032	2.286	0.000	0.000	0.000	1.580	0.000	0.000
TRINITY_DN1051489_c0_g1	0.000	0.000	0.000	0.000	0.000	0.000	0.000	0.000	0.000	0.000
TRINITY_DN1051490_c0_g1	0.000	0.846	0.000	0.000	0.000	0.000	0.000	1.877	0.000	0.743
TRINITY_DN1051492_c0_g1	0.000	0.000	0.000	0.000	0.000	0.000	0.000	0.000	0.000	0.000
TRINITY_DN1051493_c0_g1	1.320	0.000	0.000	0.000	0.000	0.000	0.000	0.000	0.000	1.257
TRINITY_DN1051494_c0_g1	0.000	0.000	0.000	0.000	0.000	0.000	0.000	0.000	0.000	0.000
TRINITY_DN1051496_c0_g1	0.000	0.000	0.000	0.000	0.000	0.000	0.000	0.000	0.000	0.000
TRINITY_DN1051497_c0_g1	0.000	0.000	0.000	0.000	0.000	0.000	0.000	0.000	0.000	0.736
TRINITY_DN1051498_c0_g1	0.000	0.000	0.000	0.000	0.000	0.000	0.000	0.000	0.000	0.000
TRINITY_DN1051499_c0_g1	0.000	0.000	0.000	0.000	3.874	0.000	0.000	0.000	5.194	0.000
TRINITY_DN10514_c0_g1	8.944	9.793	7.715	5.535	8.840	6.582	12.900	10.772	13.346	8.798
TRINITY_DN10514_c0_g2	0.482	0.000	0.000	0.729	0.000	0.705	0.456	0.000	0.340	0.000
TRINITY_DN10514_c1_g1	0.000	0.000	3.060	0.000	0.000	0.000	0.000	0.000	0.522	0.000
TRINITY_DN10514_c1_g2	0.000	0.000	0.000	0.000	0.000	0.000	0.000	0.000	0.000	0.000
TRINITY_DN10514_c1_g3	0.000	0.378	0.203	0.234	0.000	0.000	0.000	0.000	0.000	0.432
TRINITY_DN10514_c2_g1	0.000	0.000	0.000	0.000	0.000	0.000	0.000	0.000	0.000	0.000
TRINITY_DN1051500_c0_g1	1.778	0.000	0.000	0.000	0.000	0.000	0.000	0.000	0.000	0.000
TRINITY_DN1051501_c0_g1	0.000	0.000	0.000	0.000	0.000	0.000	0.000	0.000	0.000	0.000
TRINITY_DN1051506_c0_g1	0.000	0.000	0.000	0.000	0.000	0.000	0.000	0.000	0.000	0.966
TRINITY_DN1051507_c0_g1	0.000	0.000	0.000	0.000	0.000	0.000	0.000	0.000	0.000	0.000
TRINITY_DN1051508_c0_g1	0.000	0.000	0.000	0.000	0.000	0.000	0.000	0.000	0.000	0.000
TRINITY_DN105150_c0_g1	0.000	0.000	0.000	3.974	0.000	0.000	0.000	0.000	0.000	0.549
TRINITY_DN105150_c0_g3	0.000	0.000	0.000	0.000	0.000	0.000	0.000	0.000	0.000	1.030
TRINITY_DN1051511_c0_g1	1.091	0.000	0.000	0.000	0.000	0.000	0.000	0.000	0.000	0.447
TRINITY_DN1051512_c0_g1	0.420	0.000	0.000	0.000	0.000	0.000	0.000	0.000	0.000	0.000
TRINITY_DN1051514_c0_g1	0.000	0.000	0.000	1.092	0.000	0.000	0.000	0.000	0.000	0.894
TRINITY_DN1051515_c0_g1	0.000	0.000	0.000	0.000	0.000	0.000	0.000	0.000	0.000	0.000
TRINITY_DN1051516_c0_g1	0.000	0.000	0.000	0.000	0.000	0.000	0.000	0.000	0.000	0.000
TRINITY_DN1051517_c0_g1	0.000	0.000	0.000	0.000	0.000	0.000	0.000	0.000	0.000	0.000
TRINITY_DN1051518_c0_g1	0.000	0.000	0.000	0.000	0.000	0.000	0.000	0.000	0.000	0.000
TRINITY_DN105151_c0_g1	0.000	0.000	0.000	0.000	0.000	0.000	0.000	0.000	0.000	0.000
TRINITY_DN105151_c1_g1	0.000	0.000	0.000	2.781	0.000	0.000	0.000	0.000	0.000	0.768
TRINITY_DN105151_c1_g3	0.000	0.258	0.000	0.000	0.000	0.000	0.000	0.000	0.000	0.000
TRINITY_DN1051520_c0_g1	0.000	0.000	0.000	0.000	0.000	0.000	0.000	0.000	0.000	0.000
TRINITY_DN1051521_c0_g1	0.000	0.000	2.431	0.000	0.000	0.000	0.000	0.000	0.000	0.000
TRINITY_DN1051522_c0_g1	0.000	0.000	0.000	0.000	0.000	0.000	0.000	0.000	0.000	0.000
TRINITY_DN1051526_c0_g1	0.000	0.000	0.000	0.000	0.000	0.000	0.000	0.000	0.000	0.000
TRINITY_DN1051527_c0_g1	0.000	1.494	0.000	0.000	0.000	0.000	0.000	0.000	0.000	0.331
TRINITY_DN1051528_c0_g1	0.000	0.000	0.000	0.000	0.000	0.000	0.000	0.000	0.000	0.000
TRINITY_DN1051529_c0_g1	0.000	0.000	0.000	0.000	0.000	0.000	0.000	0.000	0.000	0.000
TRINITY_DN105152_c0_g1	0.000	0.000	0.000	0.000	0.000	0.530	0.000	0.000	0.000	0.155
TRINITY_DN105152_c0_g2	0.000	0.000	0.000	0.000	0.000	0.000	0.000	0.410	0.000	0.000
TRINITY_DN105152_c1_g1	0.000	0.000	0.000	0.000	0.000	0.000	0.000	0.000	0.000	0.432
TRINITY_DN1051532_c0_g1	0.000	0.000	0.000	0.000	0.000	0.000	0.000	0.000	0.384	0.321
TRINITY_DN1051533_c0_g1	1.985	0.000	0.000	0.000	0.000	0.000	2.041	0.000	0.000	0.000
TRINITY_DN1051534_c0_g1	0.000	0.000	0.000	0.000	0.000	0.000	0.000	0.000	0.000	0.000
TRINITY_DN1051536_c0_g1	0.000	1.917	0.000	0.000	0.000	0.000	2.041	0.000	0.000	0.809
TRINITY_DN1051537_c0_g1	0.000	1.063	0.000	0.000	0.000	0.000	0.000	0.000	0.000	0.000
TRINITY_DN1051538_c0_g1	0.000	0.000	0.000	0.000	0.000	0.000	0.000	0.000	0.000	0.000
TRINITY_DN1051539_c0_g1	0.000	1.588	0.000	0.000	0.000	0.000	0.000	0.000	0.000	0.000
TRINITY_DN105153_c0_g1	0.000	0.000	0.000	0.000	0.000	0.000	0.000	0.000	1.291	0.000
TRINITY_DN105153_c0_g2	0.000	0.000	0.000	0.000	0.000	0.000	0.000	0.000	2.450	0.000
TRINITY_DN105153_c1_g1	0.000	0.000	0.000	0.000	0.000	0.000	0.000	0.000	0.000	0.822
TRINITY_DN1051541_c0_g1	0.000	0.000	0.000	0.000	0.000	0.000	0.000	0.000	0.296	0.000
TRINITY_DN1051546_c0_g1	0.000	0.000	0.000	0.000	0.000	0.000	0.000	0.000	0.000	0.000
TRINITY_DN1051547_c0_g1	0.000	0.000	0.000	0.000	0.000	0.000	0.000	0.000	0.000	0.000
TRINITY_DN105154_c3_g1	1.832	0.000	0.000	0.000	0.000	0.000	0.000	0.000	0.000	0.750
TRINITY_DN105154_c4_g1	1.268	0.000	0.000	0.000	2.084	1.879	1.289	0.000	0.627	0.000
TRINITY_DN1051550_c0_g1	1.239	0.000	0.000	0.000	0.000	0.000	1.260	0.000	0.000	0.000
TRINITY_DN1051551_c0_g1	0.000	0.000	0.000	0.000	0.000	0.000	0.000	0.000	0.000	0.000
TRINITY_DN1051552_c0_g1	0.000	0.000	0.000	0.000	0.000	0.000	0.000	0.000	0.000	0.000
TRINITY_DN1051554_c0_g1	0.000	0.000	1.642	0.000	0.000	0.000	0.000	0.000	0.000	0.000
TRINITY_DN1051555_c0_g1	0.000	0.000	0.000	0.000	0.000	0.000	0.000	0.000	0.000	0.000
TRINITY_DN1051556_c0_g1	0.000	0.000	0.000	0.000	0.000	0.000	0.000	0.000	0.000	0.423
TRINITY_DN1051557_c0_g1	3.720	0.000	0.000	2.758	0.000	0.000	0.000	0.000	0.000	0.000
TRINITY_DN1051559_c0_g1	0.000	0.000	0.000	0.000	0.000	0.000	0.000	0.000	0.000	0.322
TRINITY_DN105155_c0_g1	3.783	2.906	4.204	2.915	3.393	2.161	4.063	1.649	3.242	7.337
TRINITY_DN105155_c0_g2	0.507	0.528	1.104	0.473	0.516	1.354	1.049	1.679	1.520	2.113
TRINITY_DN105155_c2_g1	0.000	0.000	0.000	0.000	0.000	0.000	1.174	0.000	0.000	0.477
TRINITY_DN105155_c5_g1	0.000	0.000	0.000	0.000	1.820	0.000	0.000	0.000	0.000	0.000
TRINITY_DN1051562_c0_g1	0.000	0.000	0.000	0.000	0.000	0.000	0.000	0.000	0.000	0.000
TRINITY_DN1051563_c0_g1	0.000	0.000	0.000	0.000	0.000	0.000	0.000	0.000	0.000	0.647
TRINITY_DN1051565_c0_g1	0.000	0.000	0.000	0.000	0.000	0.000	0.000	0.000	0.000	0.000
TRINITY_DN1051570_c0_g1	0.000	0.000	0.000	0.000	0.000	0.000	0.000	0.000	0.000	0.000
TRINITY_DN1051571_c0_g1	0.000	0.000	0.000	0.000	0.000	0.000	0.000	0.000	0.000	0.000
TRINITY_DN1051576_c0_g1	0.000	0.000	0.000	0.000	0.000	0.000	0.000	0.000	0.848	1.391
TRINITY_DN1051578_c0_g1	0.000	0.000	0.000	0.000	0.000	0.000	0.000	0.000	0.000	0.587
TRINITY_DN1051579_c0_g1	0.000	0.000	0.000	0.000	0.000	0.000	0.000	0.000	0.812	1.799
TRINITY_DN105157_c1_g1	1.045	1.211	0.468	1.061	0.000	0.000	0.000	0.714	0.868	0.283
TRINITY_DN1051581_c0_g1	0.000	0.000	0.000	0.000	0.000	0.000	0.435	0.000	0.228	0.188
TRINITY_DN1051582_c0_g1	0.000	0.000	0.000	0.000	0.000	0.000	0.000	0.000	0.000	0.000
TRINITY_DN1051583_c0_g1	0.000	0.000	0.000	0.000	0.000	0.000	0.000	0.000	0.000	0.000
TRINITY_DN1051584_c0_g1	0.000	0.000	0.000	0.000	0.000	0.000	0.000	0.000	0.000	0.599
TRINITY_DN1051586_c0_g1	0.000	0.000	0.000	0.000	0.000	0.000	0.000	0.000	0.000	1.488
TRINITY_DN1051587_c0_g1	0.000	0.000	0.000	0.000	1.847	0.000	0.000	2.325	0.000	0.462
TRINITY_DN1051588_c0_g1	0.000	0.000	0.000	0.000	0.000	0.000	0.000	0.000	0.000	0.000
TRINITY_DN1051589_c0_g1	0.000	0.000	0.000	0.000	0.000	0.000	0.613	0.000	0.000	0.000
TRINITY_DN1051592_c0_g1	0.000	0.000	0.000	0.000	0.000	0.000	0.000	0.000	0.000	0.000
TRINITY_DN1051594_c0_g1	0.000	0.000	0.000	0.000	0.000	0.000	0.000	0.000	0.314	0.000
TRINITY_DN1051597_c0_g1	0.000	2.454	0.000	0.000	0.000	0.000	0.000	0.000	0.000	0.000
TRINITY_DN1051598_c0_g1	0.000	0.000	0.000	0.000	0.000	0.000	0.000	0.000	0.254	0.000
TRINITY_DN1051599_c0_g1	0.000	0.000	0.000	0.000	0.000	0.000	0.000	0.000	0.564	0.000
TRINITY_DN10515_c0_g2	0.000	0.000	0.000	0.000	0.000	0.000	0.000	0.000	0.000	0.000
TRINITY_DN10515_c10_g1	0.000	0.000	0.000	0.000	0.000	0.000	0.000	0.000	0.000	0.000
TRINITY_DN1051601_c0_g1	0.000	0.000	0.000	0.000	0.000	0.000	0.000	0.000	0.000	0.000
TRINITY_DN1051603_c0_g1	0.000	0.000	0.000	0.000	0.000	0.000	0.000	0.000	0.000	0.000
TRINITY_DN1051604_c0_g1	0.000	0.279	0.000	0.000	0.000	0.476	0.000	0.000	0.163	0.000
TRINITY_DN1051611_c0_g1	0.000	0.000	0.000	0.000	0.000	0.000	0.000	0.000	0.000	0.000
TRINITY_DN1051613_c0_g1	0.000	0.000	0.000	0.000	0.000	0.000	0.000	0.000	0.000	0.000
TRINITY_DN1051616_c0_g1	0.000	0.000	0.000	0.000	0.000	0.000	0.000	0.000	0.000	0.000
TRINITY_DN1051618_c0_g1	0.000	0.000	0.000	0.000	0.000	0.000	0.000	0.000	0.000	0.000
TRINITY_DN1051619_c0_g1	0.000	0.000	0.000	0.000	0.000	0.000	0.000	0.000	0.000	0.000
TRINITY_DN1051620_c0_g1	0.000	0.000	0.000	0.000	0.000	0.000	0.000	0.000	0.000	0.000
TRINITY_DN1051621_c0_g1	0.000	1.357	0.000	0.000	0.000	0.000	0.000	0.000	0.000	1.718
TRINITY_DN1051624_c0_g1	0.000	1.692	0.000	0.000	0.000	0.000	0.000	0.000	0.000	1.557
TRINITY_DN1051626_c0_g1	0.000	0.000	0.000	0.000	0.000	0.000	0.000	0.000	0.000	0.000
TRINITY_DN1051627_c0_g1	0.000	0.000	0.000	0.000	0.000	0.000	0.000	0.000	0.000	0.000
TRINITY_DN1051629_c0_g1	0.000	0.000	0.000	0.000	0.000	0.000	0.000	0.000	0.000	0.000
TRINITY_DN105162_c0_g1	0.000	0.000	0.000	0.000	0.000	0.000	1.489	0.000	0.000	1.774
TRINITY_DN105162_c0_g2	0.000	0.000	0.402	0.000	0.000	0.000	0.000	0.000	0.150	0.000
TRINITY_DN105162_c1_g1	0.000	2.186	0.000	0.000	0.000	0.000	0.000	0.000	0.000	0.000
TRINITY_DN105162_c2_g1	0.486	0.205	0.652	0.000	0.000	0.000	0.000	0.000	0.000	0.296
TRINITY_DN105162_c3_g1	0.000	0.000	0.000	0.000	0.000	0.000	0.000	0.000	0.000	0.000
TRINITY_DN1051630_c0_g1	0.000	0.000	0.000	0.000	0.000	4.072	0.000	0.000	0.000	0.000
TRINITY_DN1051631_c0_g1	0.000	0.000	0.000	0.000	0.000	0.000	3.057	0.000	0.000	0.417
TRINITY_DN1051633_c0_g1	0.000	0.000	0.000	0.000	0.000	0.000	0.000	0.000	0.000	0.395
TRINITY_DN1051634_c0_g1	2.547	0.000	0.000	0.000	0.000	0.000	0.000	0.000	0.000	1.030
TRINITY_DN1051635_c0_g1	0.000	0.000	0.000	0.000	0.000	0.000	0.571	0.000	0.000	0.000
TRINITY_DN1051638_c0_g1	1.715	0.000	0.000	0.000	0.000	0.000	0.000	0.000	0.000	0.000
TRINITY_DN1051642_c0_g1	0.000	0.000	0.000	0.000	0.000	0.000	0.000	0.000	0.000	1.100
TRINITY_DN1051645_c0_g1	0.000	0.000	0.000	0.000	0.000	0.000	0.000	0.000	0.000	0.000
TRINITY_DN1051646_c0_g1	0.000	0.000	0.000	0.000	0.000	0.000	0.000	0.000	0.000	0.000
TRINITY_DN1051647_c0_g1	1.272	0.574	0.000	0.958	1.050	0.000	0.617	0.000	0.000	0.260
TRINITY_DN1051649_c0_g1	0.000	0.000	0.000	0.000	0.000	0.000	0.000	0.000	1.270	0.000
TRINITY_DN105164_c0_g1	11.816	7.965	8.392	11.438	8.530	10.167	11.487	12.148	11.221	14.305
TRINITY_DN105164_c1_g2	0.000	0.000	0.000	0.000	0.000	0.000	0.000	0.000	0.000	0.000
TRINITY_DN105164_c1_g3	0.000	0.000	0.000	0.000	0.000	0.000	0.000	0.000	0.000	0.000
TRINITY_DN105164_c1_g4	1.591	1.545	0.000	2.352	0.000	0.000	0.000	0.000	0.000	0.000
TRINITY_DN105164_c1_g5	0.000	0.000	0.000	0.000	0.000	0.000	0.000	0.000	0.000	0.000
TRINITY_DN105164_c1_g6	2.724	0.000	0.000	0.000	0.000	0.000	0.000	0.000	0.000	1.100
TRINITY_DN105164_c4_g1	1.593	0.000	0.536	0.606	1.889	3.492	0.000	0.818	0.990	1.043
TRINITY_DN1051650_c0_g1	0.000	0.000	0.000	0.000	0.000	0.000	0.000	0.000	0.000	0.402
TRINITY_DN1051651_c0_g1	0.000	0.000	0.000	0.000	0.000	0.000	0.000	0.000	0.000	0.370
TRINITY_DN1051652_c0_g1	0.000	0.000	0.000	0.000	0.000	0.000	0.000	0.000	0.000	0.000
TRINITY_DN1051654_c0_g1	0.000	0.667	0.000	0.000	0.000	0.000	0.000	0.000	0.000	0.299
TRINITY_DN1051655_c0_g1	0.000	0.000	0.000	0.000	0.000	0.000	0.000	0.000	0.000	0.000
TRINITY_DN1051656_c0_g1	0.000	0.000	0.000	0.000	0.000	4.631	0.000	0.000	0.000	0.474
TRINITY_DN1051659_c0_g1	0.000	1.588	0.000	0.000	0.000	0.000	0.000	0.000	0.000	0.000
TRINITY_DN1051660_c0_g1	0.000	0.000	0.000	0.000	0.000	0.000	0.000	0.000	0.000	0.000
TRINITY_DN1051661_c0_g1	0.000	0.000	0.000	0.000	0.000	0.000	0.000	0.000	0.000	0.000
TRINITY_DN1051662_c0_g1	0.000	0.000	0.000	0.000	0.000	0.000	0.000	0.000	0.000	0.000
TRINITY_DN1051663_c0_g1	0.000	0.000	0.000	0.000	0.000	0.000	0.000	0.000	0.000	0.000
TRINITY_DN1051664_c0_g1	0.000	0.000	0.000	0.000	0.000	0.000	0.000	0.000	0.000	0.000
TRINITY_DN1051666_c0_g1	0.830	0.000	0.000	0.000	0.000	0.000	1.641	0.000	0.408	0.682
TRINITY_DN1051668_c0_g1	0.000	0.000	1.049	1.160	0.000	0.000	0.000	0.000	0.000	0.000
TRINITY_DN105166_c1_g1	0.000	0.000	0.000	0.000	0.000	0.000	0.000	0.000	0.000	0.000
TRINITY_DN1051671_c0_g1	0.000	0.616	0.000	0.000	0.000	0.000	0.000	0.000	0.000	0.000
TRINITY_DN1051672_c0_g1	0.000	0.000	0.000	0.000	0.000	0.000	0.000	0.000	0.000	0.000
TRINITY_DN1051675_c0_g1	0.000	0.000	0.000	0.000	0.000	0.000	0.000	0.000	0.000	0.000
TRINITY_DN1051676_c0_g1	1.602	0.000	2.192	0.000	0.000	0.000	0.000	0.000	0.000	0.000
TRINITY_DN1051677_c0_g1	0.000	0.000	0.000	0.000	0.000	0.000	0.000	0.000	0.000	0.000
TRINITY_DN1051678_c0_g1	0.616	0.263	0.000	0.000	0.513	0.449	0.000	0.000	0.000	0.000
TRINITY_DN1051679_c0_g1	0.000	0.000	0.000	0.000	0.000	0.000	0.000	0.000	0.000	0.000
TRINITY_DN105167_c0_g1	0.357	0.000	0.000	0.000	1.185	0.839	0.990	0.000	0.355	0.145
TRINITY_DN105167_c2_g1	0.000	0.000	7.645	0.000	0.000	0.000	0.000	2.854	0.690	0.000
TRINITY_DN1051681_c0_g1	0.000	0.000	0.000	0.000	0.000	0.000	0.000	0.000	0.000	0.000
TRINITY_DN1051683_c0_g1	0.000	0.000	0.000	0.000	0.000	0.000	0.000	0.000	0.524	0.000
TRINITY_DN1051685_c0_g1	0.000	0.000	0.000	0.000	0.000	0.000	0.000	0.000	1.064	0.000
TRINITY_DN1051686_c0_g1	0.000	0.000	0.000	0.000	0.000	0.000	0.000	0.000	0.000	0.000
TRINITY_DN1051688_c0_g1	0.000	0.000	0.000	0.000	0.000	0.000	0.000	0.000	0.000	0.000
TRINITY_DN1051689_c0_g1	0.000	0.000	0.000	0.000	0.000	0.000	0.000	0.000	0.000	0.000
TRINITY_DN105168_c2_g1	0.000	0.000	0.000	0.000	0.000	0.000	0.000	0.000	0.000	0.000
TRINITY_DN1051691_c0_g1	0.000	0.000	0.904	0.000	0.000	0.000	0.000	0.000	0.000	0.000
TRINITY_DN1051694_c0_g1	0.000	0.000	0.000	0.000	0.000	0.000	0.000	0.000	0.000	0.000
TRINITY_DN1051695_c0_g1	0.000	0.000	0.000	0.000	0.000	0.000	0.000	0.000	0.000	0.000
TRINITY_DN1051697_c0_g1	0.000	0.000	0.000	0.000	0.000	0.000	0.000	0.000	0.000	0.000
TRINITY_DN1051699_c0_g1	0.000	0.000	0.000	0.000	0.000	0.000	0.000	0.000	0.000	0.854
TRINITY_DN105169_c1_g1	0.000	0.000	0.000	0.000	0.000	0.000	0.000	0.000	0.000	0.000
TRINITY_DN10516_c0_g2	0.000	0.000	0.975	1.080	0.000	0.000	0.000	1.628	0.386	0.295
TRINITY_DN10516_c0_g3	0.793	0.000	0.395	0.000	0.000	0.436	0.761	0.000	0.442	0.113
TRINITY_DN10516_c0_g4	0.000	0.000	0.000	0.000	0.000	0.000	0.000	0.000	0.000	0.000
TRINITY_DN1051701_c0_g1	0.000	0.000	0.000	0.000	0.000	0.000	0.000	0.000	0.000	0.000
TRINITY_DN1051703_c0_g1	0.000	0.000	0.000	0.000	0.000	0.000	2.391	0.000	1.168	0.000
TRINITY_DN1051706_c0_g1	0.000	2.861	0.000	0.000	0.683	0.602	0.385	0.000	0.205	0.503
TRINITY_DN1051707_c0_g1	0.000	0.000	0.000	0.000	0.000	0.000	0.000	0.000	0.000	0.000
TRINITY_DN1051708_c0_g1	0.000	0.000	0.000	0.000	0.000	0.000	0.000	0.000	0.000	0.000
TRINITY_DN1051709_c0_g1	0.000	0.000	0.000	0.000	0.000	0.000	0.000	0.000	0.000	0.000
TRINITY_DN105170_c1_g1	0.000	0.000	0.000	1.549	0.000	0.000	0.000	0.000	0.000	0.000
TRINITY_DN1051711_c0_g1	0.000	3.457	0.000	0.000	2.912	0.000	0.000	0.000	0.887	0.000
TRINITY_DN1051714_c0_g1	0.000	0.616	0.000	0.000	1.121	0.000	0.000	0.000	0.000	0.000
TRINITY_DN1051716_c0_g1	0.000	2.362	0.000	1.271	0.000	0.000	0.839	0.000	0.000	0.000
TRINITY_DN1051717_c0_g1	0.580	0.000	0.000	0.000	0.000	0.000	1.174	0.000	0.000	0.000
TRINITY_DN1051718_c0_g1	0.000	0.000	0.000	0.000	0.000	0.000	0.000	0.000	0.000	0.000
TRINITY_DN1051719_c0_g1	0.000	0.000	0.000	0.000	0.000	0.000	0.000	0.000	0.000	0.000
TRINITY_DN1051722_c0_g1	0.000	0.000	0.000	0.000	0.000	0.000	0.000	0.000	0.000	0.000
TRINITY_DN1051723_c0_g1	0.000	0.000	0.000	0.000	0.000	0.000	0.000	0.000	0.000	0.000
TRINITY_DN1051724_c0_g1	0.000	0.000	0.000	0.000	0.000	0.000	0.000	0.000	0.000	0.000
TRINITY_DN1051728_c0_g1	0.000	0.000	0.000	2.117	0.000	0.681	0.000	0.000	0.000	0.190
TRINITY_DN1051729_c0_g1	0.000	0.000	0.000	0.000	0.000	0.000	0.000	3.201	0.000	0.000
TRINITY_DN105172_c1_g1	0.000	0.000	0.000	0.000	0.000	0.000	0.000	0.000	0.000	0.000
TRINITY_DN1051731_c0_g1	0.000	0.000	0.000	0.000	0.000	0.000	0.000	0.000	0.000	0.000
TRINITY_DN1051733_c0_g1	0.000	0.000	0.000	0.630	0.000	0.000	0.776	0.000	0.000	0.169
TRINITY_DN1051734_c0_g1	0.000	0.000	0.000	0.000	0.000	0.000	0.000	0.000	0.000	0.721
TRINITY_DN1051736_c0_g1	0.000	0.000	0.000	0.000	0.000	0.000	0.000	0.000	1.545	0.000
TRINITY_DN1051737_c0_g1	0.000	0.000	0.000	0.000	0.000	0.000	0.000	0.000	0.000	0.000
TRINITY_DN1051738_c0_g1	0.000	0.000	0.000	0.000	0.000	0.000	0.000	0.000	0.000	0.000
TRINITY_DN1051739_c0_g1	0.000	0.000	0.000	0.000	0.000	0.000	0.000	0.000	0.000	0.000
TRINITY_DN105173_c0_g1	0.000	0.000	0.000	0.000	0.000	0.000	0.000	0.000	0.957	0.000
TRINITY_DN105173_c2_g1	0.000	0.000	0.000	0.000	0.000	0.000	0.000	0.000	0.000	0.000
TRINITY_DN1051740_c0_g1	0.000	0.000	0.000	0.000	0.000	0.000	0.000	0.000	0.000	0.000
TRINITY_DN1051741_c0_g1	0.000	0.000	0.000	0.000	0.000	0.000	0.000	0.000	0.000	0.533
TRINITY_DN1051744_c0_g1	0.000	0.000	0.000	0.000	0.000	0.000	0.000	0.000	0.000	0.000
TRINITY_DN1051746_c0_g1	0.000	0.780	0.000	0.000	0.000	0.000	0.000	0.000	0.413	0.351
TRINITY_DN1051749_c0_g1	0.000	0.000	0.000	0.000	0.000	2.265	0.000	0.000	0.000	0.000
TRINITY_DN105174_c0_g1	0.000	0.000	0.000	0.000	0.000	1.337	0.000	0.000	0.000	0.224
TRINITY_DN1051750_c0_g1	0.000	0.000	0.000	0.000	0.000	0.000	2.635	0.000	0.000	0.533
TRINITY_DN1051751_c0_g1	0.000	1.635	0.000	0.000	0.000	0.000	0.000	0.000	0.000	0.000
TRINITY_DN1051752_c0_g1	0.000	0.000	0.000	0.000	1.887	1.704	0.000	0.000	0.000	0.000
TRINITY_DN1051753_c0_g1	0.000	1.526	0.000	0.000	0.000	0.000	0.000	0.000	0.778	0.642
TRINITY_DN1051754_c0_g1	0.000	0.000	0.000	0.000	0.000	0.000	0.000	1.166	0.000	0.230
TRINITY_DN1051755_c0_g1	0.000	4.433	0.000	0.000	0.000	0.000	0.000	0.000	0.000	0.000
TRINITY_DN1051756_c0_g1	0.953	0.000	0.000	0.000	0.000	2.830	0.000	0.000	0.000	0.000
TRINITY_DN1051758_c0_g1	0.000	0.000	0.000	0.000	0.000	0.000	0.000	0.000	0.000	0.000
TRINITY_DN1051760_c0_g1	0.000	0.000	0.000	0.749	0.000	0.000	1.408	0.000	0.000	0.205
TRINITY_DN1051763_c0_g1	0.000	0.000	0.000	0.000	0.000	0.000	0.000	0.000	0.000	0.000
TRINITY_DN1051765_c0_g1	0.000	0.000	0.000	4.020	0.000	0.000	0.000	0.000	0.000	0.556
TRINITY_DN1051766_c0_g1	0.000	0.000	0.000	0.000	4.472	0.000	0.000	0.000	0.000	0.559
TRINITY_DN1051768_c0_g1	0.000	0.000	0.000	0.000	0.000	0.000	0.000	0.000	0.000	0.000
TRINITY_DN1051770_c0_g1	0.000	0.000	0.000	0.000	0.000	0.000	0.000	0.000	0.000	0.000
TRINITY_DN1051771_c0_g1	0.000	0.000	0.000	0.000	0.000	0.000	0.000	0.000	0.000	0.000
TRINITY_DN1051773_c0_g1	0.000	0.000	0.000	0.000	0.000	0.000	0.000	0.000	0.000	0.000
TRINITY_DN1051774_c0_g1	0.000	0.000	0.000	0.000	0.000	0.000	0.000	0.000	0.000	0.000
TRINITY_DN1051776_c0_g1	0.000	0.000	0.000	0.000	0.000	0.000	0.000	0.000	0.000	0.000
TRINITY_DN1051777_c0_g1	0.000	0.000	0.000	0.000	0.000	0.000	0.000	0.000	0.000	0.509
TRINITY_DN1051778_c0_g1	1.091	0.000	0.000	0.000	3.581	0.000	0.000	0.000	0.000	1.342
TRINITY_DN1051779_c0_g1	1.561	0.000	0.000	0.000	0.000	0.000	0.000	0.000	0.000	0.000
TRINITY_DN105177_c0_g1	0.000	1.158	1.599	0.000	0.000	0.000	0.000	0.000	0.576	0.495
TRINITY_DN105177_c1_g1	0.000	0.000	0.000	0.000	0.000	0.000	0.000	0.000	0.000	0.000
TRINITY_DN105177_c2_g1	0.000	0.000	0.000	0.000	3.874	0.000	0.000	0.000	1.192	0.000
TRINITY_DN1051780_c0_g1	0.000	0.000	0.000	0.000	0.000	0.000	0.000	0.000	0.176	0.000
TRINITY_DN1051781_c0_g1	0.000	0.000	0.000	0.000	0.000	0.000	0.000	0.000	0.000	0.000
TRINITY_DN1051783_c0_g1	0.000	2.336	0.000	0.000	0.000	0.000	0.000	0.000	0.000	0.000
TRINITY_DN1051786_c0_g1	1.624	0.000	0.000	2.399	0.000	0.000	0.000	0.000	0.000	1.329
TRINITY_DN1051788_c0_g1	0.000	0.000	0.000	0.000	0.000	0.000	0.000	0.000	0.000	0.580
TRINITY_DN1051789_c0_g1	2.547	0.000	0.000	0.000	0.000	0.000	0.000	0.000	0.000	0.000
TRINITY_DN1051791_c0_g1	0.000	0.000	0.000	0.000	0.000	0.000	0.000	0.000	0.000	0.607
TRINITY_DN1051793_c0_g1	0.000	0.000	0.000	0.000	0.000	0.000	0.000	0.000	0.000	1.049
TRINITY_DN1051794_c0_g1	0.000	0.000	0.000	0.000	0.000	0.000	0.000	0.000	0.436	0.730
TRINITY_DN1051798_c0_g1	0.000	0.000	0.561	0.000	0.881	0.000	0.390	0.000	0.000	0.000
TRINITY_DN1051799_c0_g1	0.000	0.000	0.000	0.000	0.000	0.000	0.000	0.000	0.605	0.000
TRINITY_DN105179_c0_g1	0.000	0.000	0.000	0.000	0.000	0.000	0.000	0.000	0.000	1.276
TRINITY_DN10517_c0_g1	5.380	4.241	7.241	3.801	4.166	4.086	5.291	5.867	8.408	4.454
TRINITY_DN10517_c10_g1	0.000	0.000	0.000	0.000	0.000	0.000	0.000	0.000	0.000	0.000
TRINITY_DN10517_c12_g1	0.536	0.892	0.239	1.371	0.895	0.260	0.796	1.453	0.721	1.088
TRINITY_DN10517_c15_g1	0.000	0.000	0.000	0.000	0.000	2.036	0.000	0.000	0.000	0.566
TRINITY_DN10517_c16_g1	1.892	0.000	2.587	0.000	0.000	0.000	0.000	0.000	0.000	0.000
TRINITY_DN10517_c1_g1	2.800	1.447	0.726	0.922	1.639	2.384	1.631	1.536	1.595	1.842
TRINITY_DN10517_c2_g1	7.624	5.664	4.761	6.780	3.945	6.553	7.540	3.664	7.126	5.384
TRINITY_DN10517_c3_g1	2.411	3.560	3.219	2.752	1.635	3.201	2.975	2.784	2.785	3.449
TRINITY_DN10517_c4_g1	13.156	13.660	15.140	15.763	9.778	10.363	11.818	14.031	15.113	11.273
TRINITY_DN10517_c5_g1	0.337	1.348	0.000	0.000	0.000	0.744	0.000	0.000	0.000	0.547
TRINITY_DN1051800_c0_g1	0.000	0.000	0.000	0.922	0.000	0.898	0.000	0.000	0.301	0.000
TRINITY_DN1051802_c0_g1	0.000	1.411	2.862	0.000	4.383	3.883	0.000	0.000	0.000	0.648
TRINITY_DN1051804_c0_g1	0.000	0.000	0.000	0.000	0.000	0.000	0.000	0.000	0.000	0.000
TRINITY_DN1051805_c0_g1	0.000	0.000	0.000	0.000	0.000	0.000	0.000	0.000	0.000	0.000
TRINITY_DN1051807_c0_g1	0.000	0.000	0.000	5.231	0.000	0.000	0.000	0.000	0.000	0.000
TRINITY_DN1051808_c0_g1	0.000	0.000	0.000	0.000	2.765	0.000	0.000	0.000	0.000	1.381
TRINITY_DN1051809_c0_g1	0.000	0.000	0.000	0.000	0.000	0.000	0.000	0.000	0.000	0.000
TRINITY_DN105180_c0_g1	1.434	0.654	0.000	2.153	0.000	0.460	0.656	0.000	0.352	0.000
TRINITY_DN105180_c0_g2	3.507	0.000	4.794	0.000	2.865	0.000	3.512	3.547	2.621	1.432
TRINITY_DN1051810_c0_g1	0.000	0.000	0.000	0.000	0.000	0.000	0.000	0.000	0.000	0.000
TRINITY_DN1051811_c0_g1	0.000	0.000	0.000	0.000	0.000	0.000	0.000	0.000	0.480	0.000
TRINITY_DN1051812_c0_g1	0.000	0.000	0.000	0.000	0.000	0.000	1.518	0.000	0.000	0.000
TRINITY_DN1051813_c0_g1	0.000	0.000	0.000	0.000	0.000	0.000	0.000	0.000	0.000	0.000
TRINITY_DN1051816_c0_g1	1.353	1.313	0.000	0.000	0.000	0.000	0.000	0.000	0.669	0.556
TRINITY_DN1051818_c0_g1	0.000	0.000	0.000	0.000	0.000	0.000	0.000	0.000	0.627	0.000
TRINITY_DN105181_c0_g1	0.000	0.000	0.000	0.000	0.000	0.000	0.000	0.000	0.000	0.000
TRINITY_DN1051820_c0_g1	0.000	0.000	0.000	0.000	0.000	0.000	0.000	0.000	0.000	0.000
TRINITY_DN1051821_c0_g1	0.000	0.000	0.000	0.000	0.000	0.000	0.000	0.000	0.000	0.000
TRINITY_DN1051822_c0_g1	0.832	0.994	0.000	0.000	0.000	0.000	0.000	0.000	0.000	0.000
TRINITY_DN1051824_c0_g1	0.000	2.428	0.000	0.000	0.000	0.000	0.000	0.000	1.282	0.000
TRINITY_DN1051825_c0_g1	0.000	0.000	0.000	0.000	0.000	0.000	0.000	0.000	0.000	1.619
TRINITY_DN1051827_c0_g1	0.000	0.000	0.000	0.000	0.000	0.000	0.000	0.000	0.000	0.000
TRINITY_DN1051828_c0_g1	0.000	0.000	0.000	0.000	0.000	0.000	0.000	0.000	0.000	0.000
TRINITY_DN1051829_c0_g1	0.989	0.000	0.000	0.000	0.000	0.000	0.000	1.020	0.000	0.000
TRINITY_DN105182_c0_g1	0.390	0.325	1.045	0.299	0.000	0.000	0.349	0.000	0.649	0.539
TRINITY_DN105182_c0_g2	0.000	0.000	0.000	0.000	0.000	2.125	0.000	0.000	0.712	0.000
TRINITY_DN1051830_c0_g1	0.000	0.750	0.000	0.000	0.000	0.000	0.000	0.000	0.398	0.000
TRINITY_DN1051831_c0_g1	0.000	0.000	0.000	0.000	0.000	0.000	0.000	0.000	0.000	0.000
TRINITY_DN1051832_c0_g1	0.000	0.000	0.000	0.000	0.000	0.000	0.000	0.000	0.000	0.909
TRINITY_DN1051833_c0_g1	0.000	0.000	0.000	0.000	0.000	0.000	0.000	0.000	0.000	0.000
TRINITY_DN1051836_c0_g1	0.000	3.895	0.000	0.000	0.000	0.000	0.000	0.000	0.000	0.000
TRINITY_DN1051838_c0_g1	0.000	0.000	0.000	0.000	0.000	0.000	0.000	0.000	0.000	0.000
TRINITY_DN1051839_c0_g1	1.441	0.000	0.000	0.000	0.000	0.000	0.000	0.000	0.000	0.000
TRINITY_DN105183_c0_g1	0.000	0.000	1.864	0.000	0.000	0.000	0.000	0.000	0.000	0.000
TRINITY_DN105183_c1_g1	0.000	0.000	0.000	0.000	0.000	0.000	0.000	0.000	0.000	0.000
TRINITY_DN1051840_c0_g1	0.000	0.000	0.000	0.000	0.000	0.000	0.000	0.000	0.000	0.000
TRINITY_DN1051841_c0_g1	0.000	0.000	0.000	0.000	0.000	0.000	0.000	0.000	0.000	0.000
TRINITY_DN1051842_c0_g1	0.000	0.000	0.000	0.000	0.000	0.000	0.000	1.918	0.000	1.519
TRINITY_DN1051844_c0_g1	0.000	1.150	0.000	0.000	0.000	0.000	0.000	0.000	0.000	0.000
TRINITY_DN1051847_c0_g1	0.000	0.000	0.000	0.000	0.000	0.000	0.000	0.000	0.000	0.000
TRINITY_DN1051848_c0_g1	0.000	0.000	0.000	0.000	0.000	0.000	0.000	0.000	0.000	0.000
TRINITY_DN105184_c0_g1	0.000	0.000	0.000	0.000	0.000	2.399	0.000	0.000	0.000	0.000
TRINITY_DN105184_c0_g2	0.000	0.000	0.000	0.000	0.000	0.000	0.000	0.000	0.000	0.071
TRINITY_DN1051850_c0_g1	0.000	0.000	0.000	0.000	0.000	0.000	0.000	0.000	0.000	0.000
TRINITY_DN1051851_c0_g1	0.000	0.000	0.000	0.000	3.874	0.000	0.000	0.000	0.000	0.000
TRINITY_DN1051853_c0_g1	0.000	0.000	0.000	0.000	0.000	0.000	0.000	0.000	0.000	0.000
TRINITY_DN1051854_c0_g1	0.000	0.000	0.000	0.000	0.000	0.000	0.000	0.000	0.000	0.000
TRINITY_DN1051857_c0_g1	0.000	0.000	0.000	0.000	0.000	0.000	0.000	0.000	0.000	0.000
TRINITY_DN1051858_c0_g1	0.000	0.000	0.000	0.000	0.000	0.000	0.000	0.000	0.504	0.000
TRINITY_DN1051859_c0_g1	2.320	0.000	2.379	2.574	0.000	0.000	1.780	0.000	1.734	2.843
TRINITY_DN105185_c0_g2	0.699	0.000	0.000	0.000	0.000	1.029	0.681	0.000	0.000	0.845
TRINITY_DN105185_c1_g1	0.931	0.000	2.543	0.000	0.000	1.384	0.000	0.000	0.917	0.000
TRINITY_DN1051860_c0_g1	0.000	0.000	0.000	0.000	0.000	0.000	0.000	0.000	0.514	0.000
TRINITY_DN1051861_c0_g1	0.000	0.000	0.000	0.000	0.000	0.000	0.000	0.000	0.000	0.000
TRINITY_DN1051864_c0_g1	0.000	0.000	0.000	0.000	0.000	0.000	0.000	0.000	0.187	0.000
TRINITY_DN1051866_c0_g1	0.000	0.000	0.000	0.000	0.000	0.000	0.000	0.000	0.000	0.000
TRINITY_DN1051868_c0_g1	0.000	0.000	0.000	0.000	0.000	0.000	0.000	0.000	0.000	0.000
TRINITY_DN1051869_c0_g1	0.000	0.000	0.000	0.000	0.000	0.000	0.000	0.000	0.000	0.000
TRINITY_DN105186_c0_g1	0.000	0.000	0.000	0.000	0.000	0.000	2.324	0.000	0.000	0.000
TRINITY_DN1051871_c0_g1	0.000	0.000	0.000	0.000	0.000	0.000	0.000	0.000	1.346	0.000
TRINITY_DN1051872_c0_g1	0.000	0.000	0.000	0.000	0.000	0.000	0.000	0.000	0.000	0.000
TRINITY_DN1051873_c0_g1	0.779	0.000	0.000	0.000	0.000	0.000	0.000	0.000	0.000	0.319
TRINITY_DN1051876_c0_g1	0.000	0.000	0.000	0.000	0.000	0.000	0.000	0.000	0.000	0.000
TRINITY_DN1051877_c0_g1	0.000	1.972	0.000	0.000	0.000	0.000	0.000	0.000	0.000	0.000
TRINITY_DN1051878_c0_g1	0.000	0.000	0.000	0.000	0.000	0.000	0.000	0.000	0.000	0.815
TRINITY_DN1051879_c0_g1	0.000	2.253	0.000	0.000	0.000	0.000	0.000	0.000	0.000	0.000
TRINITY_DN1051880_c0_g1	0.000	0.000	0.000	0.000	1.673	0.000	0.000	0.000	0.000	0.000
TRINITY_DN1051881_c0_g1	2.241	0.000	0.000	0.000	0.000	0.000	0.000	0.000	0.000	0.000
TRINITY_DN1051882_c0_g1	0.000	0.000	0.000	0.000	0.000	0.000	0.000	0.000	0.000	0.351
TRINITY_DN1051884_c0_g1	0.000	0.000	0.000	0.000	0.000	0.000	0.000	0.000	0.000	0.367
TRINITY_DN1051885_c0_g1	0.000	0.000	0.000	0.000	0.000	1.618	0.000	0.000	0.000	0.000
TRINITY_DN1051886_c0_g1	0.000	0.000	0.000	0.000	0.000	0.000	0.000	0.000	0.000	0.000
TRINITY_DN1051887_c0_g1	0.000	0.000	0.000	0.000	0.000	0.000	0.000	0.000	0.000	0.000
TRINITY_DN1051888_c0_g1	1.305	0.000	0.000	0.000	0.000	0.000	0.000	0.000	0.646	0.000
TRINITY_DN1051889_c0_g1	0.000	0.000	0.000	0.000	0.000	0.000	0.000	0.000	0.000	0.000
TRINITY_DN105188_c0_g1	1.285	0.000	0.000	0.000	0.000	0.000	0.000	0.000	0.633	0.263
TRINITY_DN1051890_c0_g1	0.000	0.000	0.000	0.000	0.000	0.000	0.000	0.000	1.124	0.000
TRINITY_DN1051892_c0_g1	0.000	0.000	0.000	0.000	0.000	0.000	0.000	0.000	0.000	0.000
TRINITY_DN1051893_c0_g1	0.000	0.000	0.000	0.000	0.000	0.000	0.000	0.000	0.000	0.000
TRINITY_DN1051894_c0_g1	0.000	0.000	0.000	0.000	0.000	0.000	0.000	0.000	0.000	0.000
TRINITY_DN1051895_c0_g1	0.000	0.000	0.000	0.000	0.000	3.151	0.000	0.000	0.000	0.000
TRINITY_DN1051896_c0_g1	0.000	0.406	0.000	1.643	0.000	0.000	0.208	1.413	0.000	0.000
TRINITY_DN1051897_c0_g1	0.000	0.000	0.000	0.000	0.000	0.000	0.000	0.000	0.000	0.000
TRINITY_DN1051898_c0_g1	0.000	0.000	0.000	0.000	0.000	0.000	0.000	0.000	0.000	0.000
TRINITY_DN105189_c0_g1	0.049	0.040	0.349	0.376	0.082	0.241	0.338	0.098	0.085	1.095
TRINITY_DN105189_c0_g2	0.709	0.000	0.000	0.000	0.000	0.000	0.000	0.000	0.000	0.580
TRINITY_DN105189_c1_g1	0.000	0.000	0.000	0.000	0.000	0.000	0.000	0.000	0.000	0.000
TRINITY_DN105189_c1_g2	0.000	0.000	0.000	0.000	0.000	0.000	0.140	0.000	0.000	0.000
TRINITY_DN10518_c0_g1	0.000	0.000	0.000	0.000	4.082	0.000	0.000	0.000	0.000	1.020
TRINITY_DN10518_c0_g3	0.000	0.000	0.000	3.121	0.000	0.000	0.000	0.000	0.000	0.000
TRINITY_DN10518_c1_g2	0.000	0.000	0.000	0.000	0.000	0.000	0.000	0.000	0.329	0.000
TRINITY_DN10518_c2_g1	0.000	0.000	0.000	0.000	0.000	0.000	0.000	0.000	0.000	0.000
TRINITY_DN10518_c3_g1	0.000	0.000	5.283	3.395	3.778	0.000	7.100	4.612	2.315	0.122
TRINITY_DN10518_c4_g1	0.000	0.000	0.000	0.000	0.000	0.000	0.000	0.000	0.000	0.000
TRINITY_DN1051900_c0_g1	0.801	0.000	0.000	0.000	0.000	1.800	0.000	2.859	1.425	0.000
TRINITY_DN1051904_c0_g1	0.000	0.000	0.000	0.000	0.000	0.000	0.000	0.000	0.000	0.000
TRINITY_DN1051905_c0_g1	0.000	0.000	0.000	0.000	0.000	0.000	0.000	0.000	0.000	0.000
TRINITY_DN1051907_c0_g1	0.000	0.000	0.000	0.000	1.458	0.000	0.000	0.000	0.000	0.000
TRINITY_DN1051908_c0_g1	1.245	0.000	0.000	0.000	0.000	0.000	0.000	0.000	0.000	0.000
TRINITY_DN1051910_c0_g1	0.865	0.377	0.000	0.000	0.000	0.000	0.000	0.000	0.000	0.000
TRINITY_DN1051911_c0_g1	0.000	0.000	0.000	0.000	0.000	0.000	0.000	0.000	0.000	0.000
TRINITY_DN1051915_c0_g1	0.000	0.000	0.000	0.000	0.000	0.000	0.000	0.000	0.000	0.388
TRINITY_DN1051916_c0_g1	0.000	0.000	0.000	0.000	0.000	0.000	0.000	0.000	0.000	0.000
TRINITY_DN1051918_c0_g1	0.000	0.000	0.000	0.000	0.000	0.000	0.000	0.000	0.573	0.000
TRINITY_DN1051919_c0_g1	0.000	0.000	0.000	0.000	0.000	0.000	0.000	0.000	0.000	0.000
TRINITY_DN105191_c0_g1	1.389	0.000	0.000	2.846	0.000	0.000	0.000	0.000	1.372	2.356
TRINITY_DN105191_c0_g2	1.042	0.000	4.266	0.000	5.700	3.095	0.000	0.000	0.000	0.000
TRINITY_DN1051921_c0_g1	1.075	0.000	0.000	0.000	0.000	0.000	0.000	0.000	0.000	0.000
TRINITY_DN1051923_c0_g1	0.000	0.000	0.000	0.000	0.000	0.000	0.000	0.000	0.000	0.000
TRINITY_DN1051925_c0_g1	0.000	0.000	0.000	0.000	0.000	0.000	0.000	0.000	0.000	0.362
TRINITY_DN1051926_c0_g1	0.000	0.000	0.000	0.000	0.000	0.000	0.000	0.000	0.000	0.000
TRINITY_DN1051927_c0_g1	0.000	0.000	0.000	0.000	0.000	0.000	0.000	0.000	0.000	0.000
TRINITY_DN1051928_c0_g1	0.000	0.000	0.000	0.000	0.000	0.000	0.000	0.000	0.000	0.000
TRINITY_DN105192_c0_g2	1.179	0.000	1.615	0.000	0.000	1.750	0.000	0.000	0.527	0.000
TRINITY_DN105192_c1_g1	0.000	0.000	0.000	0.000	0.000	0.000	0.000	0.000	0.000	0.000
TRINITY_DN105192_c6_g1	1.275	0.000	0.000	0.000	0.000	0.000	0.000	0.000	0.000	0.000
TRINITY_DN1051931_c0_g1	0.000	0.513	0.000	0.000	0.000	0.000	0.000	0.000	0.283	0.469
TRINITY_DN1051932_c0_g1	0.000	0.000	0.000	0.000	0.000	0.000	0.731	0.000	0.000	0.612
TRINITY_DN1051937_c0_g1	0.000	0.000	0.000	0.000	0.000	0.000	0.000	0.000	0.000	0.000
TRINITY_DN1051939_c0_g1	0.000	0.000	0.000	0.000	0.000	0.000	0.000	0.000	0.000	0.000
TRINITY_DN1051942_c0_g1	0.000	0.000	0.000	0.000	0.000	0.000	0.000	0.000	0.000	0.000
TRINITY_DN1051943_c0_g1	0.000	0.000	0.000	0.000	0.000	0.000	0.000	0.000	0.000	0.000
TRINITY_DN1051945_c0_g1	0.000	0.000	0.000	0.000	0.000	0.000	0.000	0.000	0.000	0.000
TRINITY_DN1051946_c0_g1	2.605	0.000	0.000	0.000	0.000	0.000	0.227	0.000	0.000	0.548
TRINITY_DN1051947_c0_g1	0.000	0.000	0.000	0.000	0.000	0.000	0.000	0.000	0.000	0.000
TRINITY_DN1051948_c0_g1	0.000	0.000	2.487	0.000	0.000	0.000	0.000	0.000	0.000	0.000
TRINITY_DN1051949_c0_g1	0.000	0.000	0.000	0.000	0.000	0.000	0.000	0.000	0.000	0.000
TRINITY_DN1051953_c0_g1	0.000	0.000	0.000	0.000	0.000	0.000	0.000	0.000	1.214	0.981
TRINITY_DN1051955_c0_g1	0.000	0.000	0.000	0.000	0.000	0.000	0.000	0.000	0.000	0.343
TRINITY_DN1051957_c0_g1	0.000	0.000	0.000	0.000	0.000	0.000	0.000	0.000	0.000	0.000
TRINITY_DN105195_c0_g1	0.000	0.000	0.000	0.000	0.000	0.000	0.000	0.000	0.000	0.000
TRINITY_DN1051960_c0_g1	0.000	0.000	2.487	0.000	0.000	0.000	0.000	0.000	0.000	0.000
TRINITY_DN1051961_c0_g1	0.000	0.000	0.000	0.000	0.000	0.000	0.000	0.000	0.000	0.000
TRINITY_DN1051962_c0_g1	0.000	0.000	0.000	0.000	0.000	0.000	0.000	0.000	0.000	0.000
TRINITY_DN1051963_c0_g1	0.000	0.000	0.000	0.000	0.000	0.000	0.000	0.000	0.000	0.000
TRINITY_DN1051965_c0_g1	0.000	0.000	0.000	0.000	0.000	0.000	7.969	0.000	0.000	0.000
TRINITY_DN1051966_c0_g1	0.000	0.000	0.000	0.000	0.000	0.000	0.000	1.561	0.000	0.000
TRINITY_DN1051967_c0_g1	0.000	1.456	0.000	4.437	4.914	2.209	3.055	0.000	0.742	3.015
TRINITY_DN1051968_c0_g1	0.000	0.263	0.000	0.471	0.000	0.450	0.000	0.000	0.000	0.125
TRINITY_DN1051969_c0_g1	0.000	0.000	0.000	0.000	0.000	0.000	0.000	0.000	0.413	0.000
TRINITY_DN105196_c1_g1	0.000	2.612	0.000	0.000	0.000	0.000	0.000	0.000	0.000	0.552
TRINITY_DN1051970_c0_g1	0.000	2.166	0.000	0.000	0.000	0.000	0.000	0.000	1.124	0.000
TRINITY_DN1051971_c0_g1	0.000	0.000	0.000	0.000	0.000	0.000	0.000	2.874	0.000	0.576
TRINITY_DN1051972_c0_g1	0.000	0.000	0.000	0.000	0.000	3.603	2.540	0.000	0.000	0.000
TRINITY_DN1051973_c0_g1	0.000	0.000	0.000	0.000	0.000	0.000	0.000	0.000	0.000	0.000
TRINITY_DN1051975_c0_g1	0.000	0.000	0.000	0.000	0.000	0.000	0.000	0.000	0.000	0.000
TRINITY_DN1051976_c0_g1	0.000	0.000	0.000	0.000	0.000	0.000	0.000	0.000	0.000	0.000
TRINITY_DN1051977_c0_g1	1.635	0.000	0.000	0.000	0.000	0.000	0.000	0.000	0.000	0.000
TRINITY_DN1051978_c0_g1	0.000	0.000	0.000	0.000	0.000	0.000	0.000	0.000	0.000	0.000
TRINITY_DN1051979_c0_g1	0.000	0.000	0.000	0.000	0.000	0.000	0.000	0.000	0.000	0.000
TRINITY_DN105197_c0_g1	0.000	0.000	0.000	0.000	0.000	0.000	0.000	0.000	0.000	0.000
TRINITY_DN105197_c2_g1	0.000	0.000	0.000	0.000	0.000	0.000	0.000	0.000	0.000	0.000
TRINITY_DN105197_c2_g4	0.000	0.000	0.000	0.000	0.000	0.970	0.000	0.000	0.000	0.000
TRINITY_DN105197_c4_g1	0.000	0.000	0.000	0.000	0.000	0.000	0.000	0.000	0.374	1.248
TRINITY_DN105197_c7_g1	0.000	0.000	0.000	0.000	0.000	0.000	0.000	0.000	0.000	0.000
TRINITY_DN1051980_c0_g1	0.000	0.000	0.000	0.000	0.000	0.000	0.000	0.000	0.000	0.000
TRINITY_DN1051981_c0_g1	0.000	0.000	0.000	0.000	0.000	0.000	0.000	0.000	0.000	0.000
TRINITY_DN1051982_c0_g1	3.100	0.000	0.000	0.000	0.000	0.000	0.000	3.144	0.000	0.000
TRINITY_DN1051983_c0_g1	0.000	0.646	0.961	0.000	1.169	1.044	0.000	0.000	1.046	0.871
TRINITY_DN1051984_c0_g1	0.000	0.000	0.000	0.000	0.000	0.000	0.000	0.000	0.000	0.000
TRINITY_DN1051987_c0_g1	0.000	2.412	3.478	0.000	0.000	0.000	0.000	5.019	0.000	0.000
TRINITY_DN1051989_c0_g1	0.000	1.835	0.000	0.000	3.091	0.000	0.000	0.000	1.886	0.000
TRINITY_DN105198_c0_g1	0.000	0.000	0.000	0.000	0.000	0.000	2.268	0.000	0.000	0.000
TRINITY_DN105198_c0_g2	0.000	0.000	0.000	0.000	0.388	0.000	0.000	0.000	0.000	0.000
TRINITY_DN105198_c0_g3	0.333	0.000	0.000	0.000	0.000	0.000	0.000	0.000	0.000	0.000
TRINITY_DN105198_c0_g4	0.000	0.000	0.000	0.000	0.000	0.000	0.000	0.000	0.000	0.000
TRINITY_DN1051990_c0_g1	0.000	0.000	0.000	0.000	0.000	0.000	1.399	0.000	0.000	0.000
TRINITY_DN1051994_c0_g1	0.000	0.000	0.000	0.000	0.000	0.000	0.000	0.000	0.000	0.000
TRINITY_DN1051995_c0_g1	0.000	0.000	0.000	0.000	0.000	0.000	0.000	0.000	0.000	0.000
TRINITY_DN1051996_c0_g1	0.000	0.734	0.000	2.384	0.000	0.000	0.000	0.000	0.000	0.000
TRINITY_DN1051997_c0_g1	0.000	0.000	0.000	0.000	0.000	0.000	0.000	0.000	0.000	0.000
TRINITY_DN1051998_c0_g1	0.000	0.000	0.000	0.000	0.000	0.000	0.000	0.000	0.000	0.000
TRINITY_DN1051999_c0_g1	2.345	2.883	2.121	8.598	2.577	9.239	1.536	3.244	4.228	4.169
TRINITY_DN10519_c1_g1	0.000	0.000	0.000	0.000	0.000	0.000	0.000	0.000	0.000	0.000
TRINITY_DN10519_c2_g1	0.000	0.000	0.000	0.000	0.000	0.000	0.000	0.000	0.921	0.000
TRINITY_DN1051_c0_g1	1.846	3.750	3.944	6.404	7.083	8.502	4.820	2.941	6.885	12.348
TRINITY_DN1051_c0_g2	1.979	7.573	0.000	3.383	5.572	6.594	1.140	0.000	4.075	5.457
TRINITY_DN1051_c6_g1	0.000	0.000	0.000	0.000	15.338	0.000	3.741	0.000	2.552	1.778
TRINITY_DN1052001_c0_g1	0.000	0.000	0.000	0.000	0.000	0.000	0.000	0.000	0.000	0.665
TRINITY_DN1052003_c0_g1	0.000	0.000	0.000	2.832	0.000	0.000	0.000	0.000	0.929	0.000
TRINITY_DN1052006_c0_g1	0.000	0.000	0.000	0.000	1.729	0.000	0.000	0.000	0.000	0.000
TRINITY_DN1052007_c0_g1	0.000	0.000	0.000	0.000	0.000	0.000	0.000	0.000	0.000	0.000
TRINITY_DN1052008_c0_g1	0.000	0.000	0.000	0.000	0.000	0.000	0.000	0.000	0.000	0.000
TRINITY_DN1052009_c0_g1	0.000	0.000	0.000	0.000	0.000	0.000	0.000	0.000	0.000	0.000
TRINITY_DN1052010_c0_g1	0.000	0.000	0.000	0.000	0.000	0.000	0.000	0.000	0.000	0.000
TRINITY_DN1052012_c0_g1	0.000	0.000	0.000	0.000	0.000	0.000	0.000	0.000	0.000	0.000
TRINITY_DN1052013_c0_g1	0.000	0.000	0.000	0.000	2.618	0.000	0.000	0.000	0.795	0.000
TRINITY_DN1052014_c0_g1	0.000	0.000	0.000	0.000	0.000	0.000	0.000	0.000	0.000	0.000
TRINITY_DN1052016_c0_g1	0.000	0.000	0.000	0.000	3.587	0.000	0.000	0.000	0.000	0.000
TRINITY_DN1052018_c0_g1	0.000	0.000	0.000	0.000	0.000	0.000	0.000	0.000	0.000	0.000
TRINITY_DN105201_c0_g1	2.332	0.553	0.446	2.303	1.391	0.968	0.444	0.677	1.213	1.682
TRINITY_DN105201_c0_g2	0.918	0.836	1.494	1.955	0.242	0.212	1.979	0.961	3.761	1.988
TRINITY_DN105201_c0_g3	0.683	2.639	0.000	1.957	4.487	1.907	0.000	1.828	0.662	5.647
TRINITY_DN105201_c2_g1	1.898	0.894	0.000	0.000	0.000	1.409	0.000	0.000	0.467	0.000
TRINITY_DN105201_c6_g1	2.527	0.000	0.000	0.000	0.000	0.000	0.000	0.000	0.000	0.000
TRINITY_DN1052020_c0_g1	0.000	1.545	0.000	0.000	2.602	0.000	0.000	0.000	0.000	1.303
TRINITY_DN1052023_c0_g1	0.000	0.000	0.000	0.000	0.000	0.000	0.000	0.000	0.000	0.000
TRINITY_DN1052026_c0_g1	0.000	0.000	0.000	0.000	0.000	0.000	0.000	0.000	0.000	0.000
TRINITY_DN105202_c1_g3	0.000	0.000	0.000	0.000	0.000	0.000	0.000	0.000	1.461	0.607
TRINITY_DN105202_c3_g1	0.000	0.000	0.000	0.000	0.000	0.000	0.000	0.000	0.000	0.000
TRINITY_DN1052031_c0_g1	0.000	0.000	0.000	0.000	0.000	0.000	0.000	0.000	1.113	0.000
TRINITY_DN1052034_c0_g1	0.000	0.000	0.000	0.000	0.000	0.000	0.000	0.000	0.000	0.000
TRINITY_DN1052035_c0_g1	0.000	0.000	0.000	1.383	0.000	0.000	0.000	0.000	0.226	0.000
TRINITY_DN1052037_c0_g1	2.410	6.882	0.000	0.000	0.000	0.000	0.000	0.000	0.000	0.000
TRINITY_DN1052038_c0_g1	0.000	0.000	0.000	0.000	0.000	0.000	0.000	0.000	0.000	0.000
TRINITY_DN1052039_c0_g1	0.000	0.000	0.000	0.000	0.000	0.000	0.000	0.000	0.000	0.000
TRINITY_DN105203_c0_g1	0.477	0.000	0.000	0.000	2.368	0.000	0.000	0.000	0.000	0.194
TRINITY_DN105203_c1_g1	0.000	0.000	0.000	0.000	0.000	0.000	0.000	0.000	0.000	0.000
TRINITY_DN105203_c2_g1	0.000	0.000	0.000	0.000	0.000	0.000	0.000	0.000	0.000	0.000
TRINITY_DN1052041_c0_g1	0.000	0.000	0.000	0.000	0.000	1.941	0.000	0.000	0.000	0.000
TRINITY_DN1052044_c0_g1	0.000	0.000	1.338	0.000	0.000	0.000	0.000	0.000	0.000	0.000
TRINITY_DN1052047_c0_g1	0.000	0.000	0.000	0.000	0.000	0.000	0.000	0.000	0.000	0.000
TRINITY_DN1052048_c0_g1	0.000	0.000	0.000	0.000	0.000	0.000	0.000	0.000	0.000	0.000
TRINITY_DN1052052_c0_g1	0.000	0.000	0.000	0.000	0.000	0.000	0.000	0.000	0.000	0.000
TRINITY_DN1052053_c0_g1	0.000	0.000	0.000	0.000	2.602	0.000	0.000	0.000	0.000	0.000
TRINITY_DN1052054_c0_g1	0.000	0.000	0.000	0.000	0.000	0.000	0.000	0.000	0.000	0.000
TRINITY_DN1052057_c0_g1	0.000	0.000	0.000	0.000	0.000	0.000	0.000	0.000	0.000	2.101
TRINITY_DN1052058_c0_g1	0.000	0.000	0.000	0.000	0.000	0.000	8.928	0.000	0.000	0.000
TRINITY_DN1052059_c0_g1	3.291	0.000	0.000	0.000	0.000	0.000	0.000	0.000	0.000	0.000
TRINITY_DN105205_c0_g1	0.000	0.000	0.000	0.000	0.000	0.000	0.000	0.000	0.000	0.723
TRINITY_DN1052060_c0_g1	0.000	0.000	0.000	0.000	0.000	0.000	0.000	0.000	0.000	0.000
TRINITY_DN1052063_c0_g1	5.550	0.000	0.000	0.000	0.000	0.000	0.000	0.000	0.000	1.121
TRINITY_DN1052064_c0_g1	0.000	0.000	0.000	0.000	0.000	0.000	0.000	0.000	0.000	0.000
TRINITY_DN1052065_c0_g1	0.000	0.000	0.000	0.000	0.000	0.000	0.000	4.072	0.000	0.000
TRINITY_DN1052068_c0_g1	0.609	0.548	0.000	0.000	0.000	0.000	0.000	0.000	0.000	0.000
TRINITY_DN105206_c0_g1	0.000	0.000	0.000	0.000	0.000	0.000	0.000	0.000	0.359	0.000
TRINITY_DN105206_c0_g2	0.000	0.000	0.000	0.000	0.000	0.000	0.000	0.000	0.000	0.000
TRINITY_DN1052070_c0_g1	0.000	0.000	0.000	0.000	0.000	0.000	0.000	0.000	0.460	0.000
TRINITY_DN1052071_c0_g1	0.000	0.000	0.000	0.000	0.000	0.000	1.342	0.000	0.000	0.000
TRINITY_DN1052072_c0_g1	0.488	0.430	0.000	0.000	1.616	0.000	0.000	1.007	0.242	0.199
TRINITY_DN1052075_c0_g1	0.000	0.000	0.000	0.000	0.000	0.000	0.000	0.000	0.836	0.000
TRINITY_DN1052076_c0_g1	0.000	0.000	0.000	0.000	0.000	0.000	0.000	0.000	0.221	0.000
TRINITY_DN1052077_c0_g1	0.000	0.000	0.000	0.000	0.000	0.000	0.000	0.000	0.000	0.000
TRINITY_DN1052078_c0_g1	0.000	0.000	0.000	0.000	0.000	0.000	0.000	0.000	0.000	0.000
TRINITY_DN1052085_c0_g1	1.564	0.000	0.000	0.000	1.289	0.000	0.768	0.000	0.000	0.000
TRINITY_DN1052086_c0_g1	0.000	0.000	0.000	0.000	0.000	0.000	0.000	0.000	0.000	0.000
TRINITY_DN1052087_c0_g1	0.000	0.000	0.000	0.000	0.000	0.000	0.000	0.000	0.000	0.000
TRINITY_DN1052088_c0_g1	0.000	0.000	0.000	0.000	0.000	0.000	0.000	0.000	0.000	0.716
TRINITY_DN105208_c0_g1	0.000	0.000	0.000	0.000	0.000	0.000	0.000	0.000	1.214	0.000
TRINITY_DN105208_c1_g1	1.740	0.000	0.000	0.000	0.000	0.000	0.000	7.051	0.000	1.199
TRINITY_DN1052092_c0_g1	0.000	0.000	0.000	0.000	0.000	0.000	0.000	0.000	0.000	0.000
TRINITY_DN1052093_c0_g1	0.000	0.000	0.000	0.000	0.000	0.000	0.000	0.000	0.000	0.000
TRINITY_DN1052094_c1_g1	0.000	2.401	0.000	0.000	0.000	1.849	0.000	0.000	0.000	0.000
TRINITY_DN1052095_c0_g1	0.000	0.000	0.000	0.000	0.000	0.000	0.000	0.000	0.000	0.000
TRINITY_DN1052097_c0_g1	0.000	0.000	0.000	0.000	0.000	0.000	0.000	0.000	0.000	0.000
TRINITY_DN105209_c0_g1	0.000	0.000	0.000	0.000	0.000	0.000	0.000	0.000	0.000	0.000
TRINITY_DN105209_c1_g1	0.000	0.000	0.000	0.000	0.000	0.000	1.296	0.000	0.000	0.000
TRINITY_DN10520_c0_g1	0.000	0.988	0.000	0.000	0.000	1.273	0.000	0.000	0.828	1.455
TRINITY_DN10520_c0_g2	2.669	1.513	0.000	0.000	0.000	0.000	2.691	0.000	0.000	0.000
TRINITY_DN1052101_c0_g1	1.120	0.000	0.000	0.000	0.000	0.000	0.000	0.000	0.000	0.000
TRINITY_DN1052104_c0_g1	0.000	0.000	1.478	6.468	0.000	0.000	0.000	0.000	0.000	0.443
TRINITY_DN1052105_c0_g1	0.940	0.000	0.000	0.000	0.000	0.000	0.937	0.000	0.000	1.159
TRINITY_DN1052107_c0_g1	0.000	0.000	0.000	0.000	0.000	0.000	0.000	0.000	0.000	0.000
TRINITY_DN1052109_c0_g1	0.000	0.000	0.000	0.000	2.515	0.000	0.000	0.000	0.000	0.000
TRINITY_DN105210_c0_g1	0.000	0.000	0.000	0.000	0.000	0.000	0.000	0.000	0.000	0.000
TRINITY_DN105210_c1_g1	0.000	0.000	0.000	0.000	0.000	0.000	0.000	0.000	0.202	0.000
TRINITY_DN1052111_c0_g1	0.000	0.000	0.000	0.000	0.000	0.000	2.025	0.000	0.000	1.608
TRINITY_DN1052113_c0_g1	0.000	0.000	0.000	0.000	0.000	0.000	0.000	0.000	0.000	0.804
TRINITY_DN1052114_c0_g1	0.000	0.000	0.000	0.000	0.000	0.000	0.000	0.000	0.000	0.000
TRINITY_DN1052124_c0_g1	0.000	0.000	0.000	0.000	0.000	0.000	0.000	0.000	0.000	0.000
TRINITY_DN1052127_c0_g1	0.000	6.197	0.000	0.000	0.000	0.000	0.000	0.000	0.000	0.871
TRINITY_DN1052128_c0_g1	0.000	0.000	0.000	0.000	0.000	0.000	0.000	0.000	0.000	0.000
TRINITY_DN1052129_c0_g1	1.154	0.000	0.000	0.000	0.000	0.000	0.000	0.000	0.000	0.000
TRINITY_DN105212_c0_g1	0.000	0.000	0.000	0.000	0.000	0.000	0.000	0.000	0.000	0.000
TRINITY_DN105212_c5_g1	0.000	0.000	0.000	0.000	0.000	0.000	0.000	0.000	0.000	0.000
TRINITY_DN1052130_c0_g1	1.179	0.000	0.000	0.000	0.000	0.000	0.000	0.000	0.000	0.000
TRINITY_DN1052131_c0_g1	0.000	1.238	0.000	0.000	0.000	0.000	0.000	2.635	0.000	0.000
TRINITY_DN1052133_c0_g1	0.000	0.000	0.000	0.000	0.000	0.000	0.000	0.000	0.000	0.357
TRINITY_DN1052134_c0_g1	0.000	0.000	0.000	0.000	0.000	0.000	0.000	0.000	0.000	0.000
TRINITY_DN1052136_c0_g1	0.000	0.000	0.000	0.000	0.000	0.000	0.000	0.000	0.000	0.000
TRINITY_DN1052137_c0_g1	0.000	0.000	0.000	0.000	0.000	0.000	0.000	0.000	0.000	1.191
TRINITY_DN1052139_c0_g1	0.000	0.000	0.000	0.000	0.000	0.000	0.000	0.000	0.000	0.000
TRINITY_DN105213_c0_g1	0.000	0.000	1.032	0.000	2.508	0.000	0.000	0.000	0.000	0.936
TRINITY_DN105213_c1_g1	0.000	0.000	0.000	0.000	0.000	0.000	0.000	0.000	0.000	0.000
TRINITY_DN105213_c2_g1	0.000	0.000	0.000	0.000	0.000	0.000	2.540	0.000	0.000	0.000
TRINITY_DN1052142_c0_g1	1.221	0.000	0.000	0.000	0.000	0.000	0.000	0.000	0.000	0.000
TRINITY_DN1052143_c0_g1	0.000	0.000	0.000	0.000	0.000	0.000	0.000	0.000	0.000	0.721
TRINITY_DN1052148_c0_g1	0.000	1.030	0.000	0.000	0.000	0.000	0.000	0.000	0.000	0.000
TRINITY_DN1052149_c0_g1	0.000	0.000	0.000	0.000	0.000	0.000	0.000	0.000	0.000	0.000
TRINITY_DN105214_c1_g1	0.000	0.000	0.000	0.000	0.000	0.000	0.000	0.000	0.000	0.000
TRINITY_DN1052151_c0_g1	0.000	1.322	0.000	2.023	0.000	0.000	0.000	0.000	0.000	0.000
TRINITY_DN1052154_c0_g1	0.000	0.000	0.682	0.000	0.000	0.740	0.000	0.000	0.000	0.000
TRINITY_DN1052155_c0_g1	0.000	0.000	0.000	0.000	0.000	0.000	0.000	0.000	0.000	0.000
TRINITY_DN1052158_c0_g1	0.282	0.000	0.379	0.000	0.000	0.000	0.000	0.000	0.141	0.115
TRINITY_DN1052159_c0_g1	0.000	0.000	0.000	0.000	0.000	0.000	0.000	0.000	0.000	0.000
TRINITY_DN1052160_c0_g1	0.000	0.000	0.000	0.000	0.000	0.000	4.645	0.000	0.000	0.621
TRINITY_DN1052164_c0_g1	0.000	0.000	0.000	0.000	0.000	0.000	0.000	0.000	0.000	0.690
TRINITY_DN1052166_c0_g1	0.000	0.000	0.000	0.000	0.000	0.000	0.000	0.000	0.000	0.000
TRINITY_DN1052167_c0_g1	0.000	0.000	0.000	0.000	0.000	0.000	0.000	0.000	0.000	1.868
TRINITY_DN1052168_c0_g1	0.000	1.612	0.000	0.000	0.000	0.000	0.000	0.000	0.000	0.000
TRINITY_DN1052170_c0_g1	0.000	0.000	0.000	0.000	0.000	0.000	0.000	0.000	0.000	0.917
TRINITY_DN1052171_c0_g1	0.000	0.000	0.000	0.000	0.000	0.000	0.000	0.000	0.000	0.000
TRINITY_DN1052175_c0_g1	0.000	0.000	0.000	0.000	0.000	0.000	1.226	0.000	0.000	0.329
TRINITY_DN1052177_c0_g1	0.000	0.000	0.000	0.000	0.000	0.000	0.000	0.000	2.206	0.000
TRINITY_DN105217_c0_g1	0.000	0.000	0.000	0.000	0.000	4.530	0.000	0.000	0.000	0.630
TRINITY_DN105217_c0_g2	0.000	0.000	0.000	0.000	0.000	0.000	0.000	0.000	0.000	0.000
TRINITY_DN105217_c0_g3	0.000	0.000	0.000	0.000	0.000	0.000	0.000	0.000	0.000	0.000
TRINITY_DN105217_c1_g1	0.000	0.000	0.000	0.000	0.000	0.000	0.000	0.000	0.000	0.000
TRINITY_DN105217_c2_g1	0.000	0.000	0.000	0.000	0.000	0.000	0.000	0.000	0.000	0.000
TRINITY_DN105217_c3_g1	0.000	0.000	0.000	0.000	0.000	0.000	0.000	0.000	0.000	0.000
TRINITY_DN105217_c4_g1	0.000	0.000	0.000	0.000	0.000	0.000	0.000	0.000	0.000	0.000
TRINITY_DN1052181_c0_g1	0.000	0.000	0.000	0.000	0.000	0.000	0.000	0.000	0.000	0.000
TRINITY_DN1052183_c0_g1	1.161	0.493	0.000	1.329	0.000	0.000	0.794	0.000	0.145	0.000
TRINITY_DN1052185_c0_g1	0.000	1.745	0.000	0.000	0.000	0.000	0.000	0.000	0.000	0.000
TRINITY_DN1052186_c0_g1	0.000	0.000	0.000	0.000	0.000	0.000	0.000	0.000	0.000	0.000
TRINITY_DN1052188_c0_g1	0.000	0.000	0.000	0.000	0.000	0.000	0.000	0.000	0.000	1.020
TRINITY_DN1052189_c0_g1	0.000	0.965	0.000	0.000	0.000	0.000	0.000	0.000	0.000	0.000
TRINITY_DN1052192_c0_g1	0.000	0.000	0.000	0.000	0.000	0.000	0.000	0.000	0.000	0.000
TRINITY_DN1052196_c0_g1	0.000	0.000	0.000	3.021	0.000	0.000	0.000	0.000	0.000	0.000
TRINITY_DN1052199_c0_g1	0.000	0.000	0.000	0.000	0.000	0.000	0.000	0.000	0.000	0.000
TRINITY_DN105219_c0_g1	0.000	0.000	0.000	0.000	0.000	0.000	0.000	0.000	0.000	0.000
TRINITY_DN10521_c0_g1	0.000	0.000	3.112	0.000	3.711	3.290	0.000	0.000	2.272	0.000
TRINITY_DN10521_c0_g2	0.000	0.000	0.000	0.000	0.000	0.000	0.000	0.000	0.000	0.000
TRINITY_DN10521_c1_g1	0.140	0.461	0.000	0.215	0.700	0.000	0.000	0.000	0.473	0.113
TRINITY_DN10521_c2_g1	0.000	0.000	0.000	0.000	0.000	0.000	0.000	0.000	0.000	0.887
TRINITY_DN10521_c3_g1	0.000	0.000	0.000	0.000	0.000	0.000	0.000	0.000	0.000	0.000
TRINITY_DN10521_c3_g2	0.000	0.000	0.000	0.000	0.000	0.000	0.000	0.000	0.000	0.000
TRINITY_DN10521_c3_g4	2.410	1.158	0.000	0.000	0.000	0.000	1.223	0.000	1.190	0.000
TRINITY_DN1052200_c0_g1	0.000	0.000	1.148	0.000	0.000	0.000	0.000	0.000	0.000	0.347
TRINITY_DN1052201_c0_g1	0.000	0.000	0.000	0.000	0.000	0.000	0.000	0.000	0.000	0.000
TRINITY_DN1052202_c0_g1	0.000	0.000	0.000	0.000	0.000	0.000	0.000	0.000	0.000	0.000
TRINITY_DN1052205_c0_g1	0.000	0.000	0.000	0.000	0.000	0.000	0.000	0.000	0.000	0.000
TRINITY_DN1052206_c0_g1	0.000	0.000	0.000	0.000	0.000	0.000	0.000	0.000	0.000	0.000
TRINITY_DN105220_c0_g1	0.000	0.000	0.000	0.000	0.000	0.000	0.000	0.000	0.000	0.690
TRINITY_DN105220_c1_g1	0.000	0.000	0.000	0.000	0.000	0.000	0.000	0.000	0.000	0.000
TRINITY_DN105220_c2_g1	0.000	0.000	0.000	0.000	0.000	0.000	0.000	0.000	0.000	0.000
TRINITY_DN1052210_c0_g1	0.000	0.000	0.000	0.000	0.000	0.000	0.000	0.000	0.000	0.000
TRINITY_DN1052211_c0_g1	0.000	0.000	0.000	7.013	0.000	0.000	0.000	0.000	0.000	0.000
TRINITY_DN1052214_c0_g1	0.000	1.880	0.000	0.000	0.000	0.000	0.000	0.000	0.489	0.000
TRINITY_DN1052218_c0_g1	0.000	0.000	0.000	0.000	0.000	0.000	0.000	0.000	0.000	0.621
TRINITY_DN105221_c0_g1	0.000	0.000	0.000	0.000	0.000	0.000	0.000	0.000	0.355	0.201
TRINITY_DN1052220_c0_g1	0.000	0.000	0.000	0.000	0.000	0.000	0.000	0.000	0.000	0.000
TRINITY_DN1052221_c0_g1	0.000	0.000	0.000	0.000	0.000	0.000	0.000	0.000	1.611	0.000
TRINITY_DN1052225_c0_g1	0.000	0.000	0.000	0.000	0.000	0.000	0.000	0.000	0.000	0.000
TRINITY_DN1052226_c0_g1	0.000	0.000	0.000	0.000	0.000	0.000	1.115	0.000	0.000	0.455
TRINITY_DN105222_c0_g2	0.000	0.000	0.000	2.383	0.000	0.000	0.000	0.000	0.000	1.320
TRINITY_DN105222_c1_g1	0.000	0.000	1.173	1.292	0.000	0.000	0.000	0.000	0.000	0.000
TRINITY_DN1052230_c0_g1	0.000	0.000	0.000	0.000	0.000	0.000	0.000	0.000	0.789	0.652
TRINITY_DN1052235_c0_g1	0.000	1.036	7.432	0.000	5.346	4.831	1.090	0.000	0.535	0.445
TRINITY_DN1052237_c0_g1	1.328	0.838	0.000	0.000	0.000	0.000	0.000	0.000	0.000	0.545
TRINITY_DN1052238_c0_g1	1.371	0.000	0.000	0.000	0.000	0.000	0.000	0.000	0.000	0.000
TRINITY_DN105223_c0_g1	0.000	1.747	0.000	0.000	0.000	0.000	0.610	0.000	0.000	0.000
TRINITY_DN105223_c0_g2	0.000	0.000	0.000	0.000	0.000	0.000	0.000	0.000	0.000	0.000
TRINITY_DN1052242_c0_g1	0.000	0.000	0.000	0.000	0.000	0.000	0.000	0.000	0.000	0.000
TRINITY_DN1052244_c0_g1	0.854	0.000	1.163	0.000	0.000	0.000	0.000	1.773	0.420	0.702
TRINITY_DN1052245_c0_g1	0.000	0.899	0.000	0.000	0.000	1.415	0.000	0.000	0.000	0.000
TRINITY_DN1052246_c0_g1	0.000	0.000	0.000	0.000	0.000	0.000	0.000	0.000	0.000	0.000
TRINITY_DN1052247_c0_g1	0.000	0.000	0.000	0.000	0.000	0.000	0.000	0.000	0.000	0.000
TRINITY_DN1052248_c0_g1	0.000	0.000	0.000	0.000	0.000	0.000	0.000	0.000	0.000	0.000
TRINITY_DN105224_c0_g1	0.000	0.000	0.000	0.000	6.328	0.000	0.000	0.000	0.000	2.374
TRINITY_DN105224_c1_g1	0.000	0.000	0.000	0.000	0.000	0.000	0.000	0.000	0.476	0.383
TRINITY_DN1052251_c0_g1	0.000	0.000	0.000	0.000	0.000	0.000	0.000	0.000	0.000	0.000
TRINITY_DN1052252_c0_g1	0.000	0.000	0.000	0.000	0.000	0.000	0.000	0.000	0.000	0.000
TRINITY_DN1052253_c0_g1	0.000	0.000	0.000	0.000	0.000	0.000	0.000	0.000	0.000	0.000
TRINITY_DN1052255_c0_g1	0.000	0.000	0.000	0.000	0.000	0.000	0.000	0.000	0.206	0.337
TRINITY_DN1052256_c0_g1	0.000	0.000	0.000	0.000	0.000	0.000	0.000	0.000	0.000	0.000
TRINITY_DN1052257_c0_g1	1.383	0.000	0.000	0.000	0.000	0.000	0.002	0.000	0.000	0.000
TRINITY_DN1052259_c0_g1	0.000	0.000	0.000	0.000	0.000	0.000	0.000	0.000	0.000	0.756
TRINITY_DN105225_c0_g1	0.000	0.000	0.000	0.000	0.000	0.000	0.000	0.000	0.000	0.000
TRINITY_DN105225_c2_g1	0.000	0.348	0.000	0.000	0.000	0.000	0.226	0.000	0.000	0.343
TRINITY_DN105225_c3_g1	0.000	0.000	0.000	0.000	0.000	0.000	0.000	0.000	0.463	0.386
TRINITY_DN105225_c5_g1	0.290	0.280	0.000	1.113	0.242	0.631	0.000	0.000	0.953	0.119
TRINITY_DN105225_c7_g1	0.000	0.000	0.000	0.000	0.000	0.000	0.000	0.000	0.000	0.000
TRINITY_DN105225_c8_g1	0.000	1.271	0.000	0.000	0.000	0.000	0.000	0.000	0.000	0.539
TRINITY_DN1052260_c0_g1	0.000	0.000	0.000	0.000	0.000	0.000	0.000	0.000	0.000	0.000
TRINITY_DN1052261_c0_g1	0.000	0.000	0.000	0.000	0.000	0.000	0.000	0.000	0.000	1.183
TRINITY_DN1052263_c0_g1	0.000	0.000	0.000	0.000	0.000	0.000	0.000	0.000	0.000	0.000
TRINITY_DN1052267_c0_g1	0.000	0.000	0.000	0.000	0.000	0.000	0.000	0.000	0.000	0.000
TRINITY_DN1052268_c0_g1	0.000	0.000	0.000	0.000	0.000	0.000	0.000	0.000	0.000	0.000
TRINITY_DN105226_c0_g1	0.000	0.000	0.000	0.156	0.000	0.000	0.000	0.000	0.524	0.000
TRINITY_DN105226_c1_g1	0.000	0.640	0.000	0.000	0.616	0.000	0.000	0.000	0.185	0.000
TRINITY_DN105226_c3_g1	0.000	0.000	0.000	0.000	0.000	0.000	0.000	0.000	0.000	0.000
TRINITY_DN1052270_c0_g1	0.000	0.000	0.000	0.000	0.000	0.000	0.000	0.000	0.389	0.325
TRINITY_DN1052271_c0_g1	0.000	0.000	0.000	0.000	0.000	0.000	1.325	0.000	0.000	1.072
TRINITY_DN1052272_c0_g1	0.000	0.000	0.000	0.000	0.000	0.000	0.000	0.000	0.000	0.000
TRINITY_DN1052273_c0_g1	0.000	0.000	0.000	0.000	0.000	0.000	0.000	0.000	0.000	0.347
TRINITY_DN1052279_c0_g1	0.000	0.000	0.000	0.000	0.000	0.000	0.000	0.000	0.000	0.000
TRINITY_DN105227_c0_g1	0.000	2.578	0.000	0.000	0.000	0.000	0.000	0.000	0.000	0.000
TRINITY_DN105227_c1_g2	0.000	0.000	0.000	5.996	0.000	0.000	0.000	0.000	2.024	0.829
TRINITY_DN105227_c3_g1	0.000	0.000	2.091	0.000	0.000	0.000	0.000	0.000	0.000	0.000
TRINITY_DN105227_c4_g1	0.000	0.000	0.000	0.000	0.000	0.000	0.000	0.000	0.000	0.000
TRINITY_DN1052280_c0_g1	0.000	1.494	0.000	0.000	0.000	0.000	0.000	0.000	0.000	0.000
TRINITY_DN1052282_c0_g1	0.000	0.000	0.000	0.000	0.000	0.000	0.000	0.000	0.000	0.000
TRINITY_DN1052283_c0_g1	0.000	0.000	0.000	0.000	0.000	0.000	0.000	0.000	0.000	0.000
TRINITY_DN1052285_c0_g1	0.000	0.000	0.000	0.000	0.000	0.000	0.000	0.000	0.000	0.000
TRINITY_DN1052286_c0_g1	0.000	0.000	0.000	0.000	0.000	0.000	0.000	0.000	0.000	0.490
TRINITY_DN1052288_c0_g1	0.000	0.000	0.000	0.000	0.000	0.000	0.903	0.000	0.000	0.000
TRINITY_DN1052289_c0_g1	0.000	0.000	0.000	0.000	0.000	0.000	0.000	0.000	0.000	0.000
TRINITY_DN105228_c0_g1	5.600	5.768	0.000	11.897	4.973	10.155	5.294	0.000	3.738	4.931
TRINITY_DN105228_c2_g1	0.989	0.000	0.000	0.000	0.000	1.468	0.000	4.110	0.000	2.030
TRINITY_DN105228_c3_g1	2.016	0.000	0.000	0.000	0.000	0.000	0.000	0.000	0.000	0.000
TRINITY_DN105228_c4_g1	0.000	0.000	1.624	1.772	0.000	0.000	0.000	0.000	0.586	0.975
TRINITY_DN105228_c6_g1	1.353	0.000	0.000	0.000	0.000	0.000	0.000	0.000	0.000	0.000
TRINITY_DN105228_c9_g1	0.000	0.000	0.000	0.000	0.000	0.000	0.000	0.000	0.000	0.000
TRINITY_DN1052290_c0_g1	0.000	0.000	0.000	0.000	0.000	0.000	0.000	0.000	0.000	0.000
TRINITY_DN1052292_c0_g1	0.000	0.000	0.000	0.000	0.000	0.000	0.000	0.000	0.000	0.000
TRINITY_DN1052293_c0_g1	0.000	0.000	0.000	0.000	0.000	0.000	0.000	0.000	0.000	0.000
TRINITY_DN1052294_c0_g1	0.000	0.000	0.000	0.000	0.000	0.000	0.000	0.000	0.000	0.000
TRINITY_DN1052297_c0_g1	0.000	0.000	0.000	0.000	0.000	0.000	0.000	0.000	0.000	0.000
TRINITY_DN1052299_c0_g1	0.000	0.000	1.041	0.000	0.000	0.000	0.000	0.000	0.000	0.000
TRINITY_DN105229_c0_g1	0.000	0.000	0.000	0.000	0.000	0.000	0.000	0.000	0.000	0.000
TRINITY_DN10522_c0_g1	0.866	2.474	3.323	1.816	1.996	0.666	1.980	5.646	0.555	1.962
TRINITY_DN10522_c0_g2	1.212	1.460	0.869	0.899	0.769	1.770	1.008	1.208	1.189	2.542
TRINITY_DN1052301_c0_g1	0.000	0.000	1.854	0.000	0.000	0.000	0.000	0.000	0.000	0.280
TRINITY_DN1052302_c0_g1	0.000	0.000	0.000	0.000	0.000	2.567	0.000	0.000	0.000	0.716
TRINITY_DN1052303_c0_g1	1.471	0.000	0.000	0.000	0.000	0.000	0.000	0.000	0.000	0.000
TRINITY_DN1052304_c0_g1	0.000	0.000	0.000	0.000	0.000	0.000	0.000	0.000	0.000	0.000
TRINITY_DN1052307_c0_g1	0.000	0.000	0.000	0.000	0.000	0.000	0.000	0.000	0.000	0.000
TRINITY_DN1052308_c0_g1	0.000	0.000	0.000	0.000	0.000	0.000	0.000	0.000	0.000	0.000
TRINITY_DN105230_c0_g1	0.000	0.000	0.000	0.000	0.000	0.000	1.342	0.000	0.000	0.610
TRINITY_DN1052313_c0_g1	0.000	0.000	0.000	0.000	0.000	0.000	0.000	0.000	0.773	0.000
TRINITY_DN1052317_c0_g1	0.000	3.208	0.000	0.000	0.000	1.461	0.000	0.000	0.000	0.404
TRINITY_DN105231_c0_g1	0.000	0.000	0.000	0.000	0.000	0.000	0.000	0.000	0.000	0.000
TRINITY_DN105231_c0_g2	0.000	0.000	0.000	0.000	0.000	1.772	0.000	0.000	0.000	0.000
TRINITY_DN105231_c0_g3	0.000	0.000	0.000	0.000	0.000	0.000	0.000	0.000	0.567	0.000
TRINITY_DN105231_c0_g5	0.000	0.000	0.000	0.000	0.000	0.000	0.000	0.000	0.000	0.000
TRINITY_DN105231_c0_g6	0.975	0.000	0.000	0.000	0.000	0.000	0.000	0.000	0.960	0.000
TRINITY_DN105231_c1_g2	0.000	0.292	0.000	0.000	0.000	0.000	0.000	0.000	0.000	0.000
TRINITY_DN105231_c4_g1	0.875	0.000	0.000	0.531	0.000	2.123	0.927	0.596	0.146	0.355
TRINITY_DN105231_c5_g1	0.000	0.000	0.000	0.000	1.960	0.000	0.000	0.000	0.000	0.000
TRINITY_DN105231_c8_g1	0.000	0.000	0.000	0.000	0.000	0.000	0.000	0.000	0.000	0.000
TRINITY_DN1052320_c0_g1	0.000	0.000	0.000	0.000	0.000	0.000	0.000	0.000	0.000	0.000
TRINITY_DN1052321_c0_g1	0.000	0.000	0.000	0.000	0.000	0.000	0.000	0.000	0.000	0.000
TRINITY_DN1052322_c0_g1	0.000	0.000	0.000	0.000	3.140	0.000	0.000	0.000	0.000	1.571
TRINITY_DN1052324_c0_g1	0.000	0.000	0.000	0.000	0.000	0.000	0.000	0.000	0.000	0.537
TRINITY_DN1052325_c0_g1	3.256	6.216	1.486	3.250	0.000	9.662	6.542	4.494	2.139	15.127
TRINITY_DN1052326_c0_g1	0.000	0.000	0.000	0.000	0.000	0.000	0.000	0.000	0.000	0.000
TRINITY_DN1052327_c0_g1	0.000	0.000	0.000	0.000	0.000	0.000	0.000	0.000	0.000	0.000
TRINITY_DN1052329_c0_g1	0.000	0.000	0.000	0.000	0.000	0.000	0.000	0.000	0.000	1.069
TRINITY_DN105232_c0_g1	1.406	0.000	0.000	0.000	0.000	0.000	0.000	0.000	0.000	0.000
TRINITY_DN1052330_c0_g1	0.000	0.000	0.000	0.000	0.000	0.000	0.000	0.000	0.000	0.000
TRINITY_DN1052332_c0_g1	0.000	0.000	0.000	0.000	0.000	0.000	0.000	0.000	0.487	0.000
TRINITY_DN1052334_c0_g1	0.000	0.000	2.466	0.000	0.000	0.000	0.000	0.000	0.000	0.000
TRINITY_DN1052335_c0_g1	0.000	0.000	0.000	0.000	0.000	0.000	0.000	0.000	0.000	0.000
TRINITY_DN1052336_c0_g1	0.000	0.000	0.000	0.000	0.000	0.000	0.000	0.000	0.215	0.000
TRINITY_DN1052337_c0_g1	0.000	0.000	0.000	0.000	0.000	0.000	0.000	0.000	0.000	0.000
TRINITY_DN1052339_c0_g1	0.000	0.000	0.000	0.000	0.000	0.000	0.000	0.000	0.000	0.000
TRINITY_DN105233_c0_g1	0.797	0.000	0.000	0.000	0.000	0.000	1.568	0.000	0.000	0.327
TRINITY_DN105233_c2_g1	0.000	0.000	0.000	0.000	0.000	0.000	0.000	0.694	0.000	0.000
TRINITY_DN105233_c3_g1	0.000	0.000	0.000	0.000	0.000	0.000	0.000	2.080	0.249	0.000
TRINITY_DN1052341_c0_g1	0.000	0.000	0.000	0.000	0.000	0.000	0.000	0.000	0.000	0.000
TRINITY_DN1052343_c0_g1	0.000	0.000	0.000	0.000	0.000	0.000	0.000	0.000	0.000	0.000
TRINITY_DN1052345_c0_g1	0.000	0.000	0.000	0.000	0.000	0.000	0.000	0.000	0.000	0.000
TRINITY_DN1052347_c0_g1	1.766	0.000	0.000	5.231	0.000	0.000	0.000	0.000	0.000	2.162
TRINITY_DN1052350_c0_g1	0.000	0.000	0.000	0.000	0.000	0.869	0.000	0.000	0.292	0.484
TRINITY_DN1052351_c0_g1	0.000	0.000	0.000	0.000	0.000	0.000	0.000	0.000	0.000	0.000
TRINITY_DN1052354_c0_g1	0.000	0.000	0.000	0.000	0.000	0.000	0.000	0.000	0.357	0.298
TRINITY_DN1052356_c0_g1	0.000	0.000	0.000	0.000	0.000	0.000	0.000	0.000	0.000	0.000
TRINITY_DN1052359_c0_g1	0.000	0.000	0.000	0.000	0.000	0.000	0.000	0.000	0.000	0.000
TRINITY_DN105235_c0_g1	0.000	0.000	0.000	0.000	0.000	0.000	0.000	0.000	0.000	1.333
TRINITY_DN1052361_c0_g1	0.000	0.000	0.000	0.000	0.000	0.000	7.254	0.000	0.589	0.979
TRINITY_DN1052362_c0_g1	0.000	0.000	0.000	0.000	0.000	0.000	0.000	0.000	0.000	0.000
TRINITY_DN1052363_c0_g1	0.000	0.807	0.000	0.481	0.000	0.919	0.000	0.000	0.000	0.384
TRINITY_DN1052364_c0_g1	0.000	0.000	0.000	1.355	0.000	0.000	0.000	0.000	0.000	0.000
TRINITY_DN1052367_c0_g1	0.000	0.000	0.000	0.000	0.000	0.000	0.000	0.000	0.000	0.000
TRINITY_DN105236_c0_g1	0.000	0.000	0.000	0.693	0.000	0.329	0.204	1.081	0.228	0.276
TRINITY_DN1052370_c0_g1	0.865	2.940	0.000	0.000	0.398	0.000	2.353	0.000	0.000	0.000
TRINITY_DN1052371_c0_g1	0.362	0.624	0.000	0.551	0.000	0.529	0.336	0.000	0.722	0.589
TRINITY_DN1052372_c0_g1	0.000	0.859	0.000	0.000	0.000	0.000	0.000	0.000	0.000	0.000
TRINITY_DN1052374_c0_g1	0.000	0.000	0.000	0.000	0.000	0.000	0.000	0.000	0.000	0.677
TRINITY_DN1052375_c0_g1	0.000	0.000	0.000	0.000	0.000	0.000	0.000	0.000	0.000	0.000
TRINITY_DN1052376_c0_g1	0.000	0.000	3.633	1.975	0.000	0.000	0.000	0.000	0.657	0.908
TRINITY_DN1052377_c0_g1	0.000	0.960	0.000	0.000	0.000	0.000	0.345	0.000	0.000	0.151
TRINITY_DN1052379_c0_g1	0.000	0.000	0.000	0.000	0.000	0.000	0.000	0.000	0.000	0.000
TRINITY_DN105237_c0_g1	0.000	0.000	0.000	0.000	0.000	0.000	0.000	0.000	0.213	0.000
TRINITY_DN105237_c1_g1	0.000	0.000	0.000	0.000	0.000	0.000	0.000	0.000	0.000	0.000
TRINITY_DN1052380_c0_g1	0.000	0.000	0.000	0.000	0.000	0.000	0.000	0.000	0.000	0.000
TRINITY_DN1052381_c0_g1	0.000	0.000	0.000	0.000	0.000	0.000	0.000	0.000	0.767	0.634
TRINITY_DN1052382_c0_g1	0.000	0.000	0.000	0.000	0.000	0.000	0.000	0.000	0.000	0.000
TRINITY_DN1052384_c0_g1	0.000	0.000	0.000	0.000	2.636	0.000	0.000	0.000	0.810	0.000
TRINITY_DN1052385_c0_g1	0.000	0.000	0.794	0.000	0.000	0.000	0.000	0.000	0.000	0.000
TRINITY_DN1052386_c0_g1	0.000	0.000	0.000	0.000	0.000	0.000	0.000	0.000	0.000	0.000
TRINITY_DN1052389_c0_g1	0.000	0.000	0.000	0.000	0.000	0.000	0.000	0.000	0.000	0.000
TRINITY_DN1052390_c0_g1	0.000	0.000	0.000	0.000	0.000	0.000	0.000	0.000	0.000	0.000
TRINITY_DN1052391_c0_g1	0.000	0.000	0.000	0.000	0.000	0.000	0.000	0.000	0.642	0.533
TRINITY_DN1052392_c0_g1	0.000	0.000	0.000	0.000	0.000	0.000	0.000	0.000	0.000	0.000
TRINITY_DN1052394_c0_g1	0.000	0.000	0.000	0.000	0.000	0.000	0.000	0.000	0.000	0.612
TRINITY_DN1052395_c0_g1	0.000	0.000	0.000	0.000	0.000	0.000	0.000	0.000	0.000	0.000
TRINITY_DN1052396_c0_g1	0.000	2.236	0.000	0.000	0.000	0.000	0.000	4.650	0.000	0.000
TRINITY_DN1052397_c0_g1	0.000	0.000	0.000	0.000	0.000	0.000	0.000	0.000	0.000	0.000
TRINITY_DN1052399_c0_g1	0.000	0.000	0.000	0.000	0.000	0.000	0.000	0.000	0.000	0.000
TRINITY_DN105239_c0_g1	5.227	0.000	0.000	0.000	0.000	0.000	0.000	10.324	2.616	3.176
TRINITY_DN10523_c0_g1	0.000	0.000	0.000	3.642	0.000	0.000	2.540	0.000	1.542	0.000
TRINITY_DN10523_c1_g2	1.444	0.265	0.418	0.475	0.000	0.907	0.778	0.000	0.000	0.594
TRINITY_DN10523_c1_g3	0.944	1.691	0.000	1.122	1.760	0.697	0.757	0.000	0.579	1.596
TRINITY_DN10523_c1_g4	0.000	0.000	0.000	0.000	0.000	0.000	0.000	0.000	0.000	0.000
TRINITY_DN10523_c2_g1	0.801	0.740	1.087	1.202	0.000	3.553	1.575	1.659	0.787	4.271
TRINITY_DN10523_c3_g1	1.571	0.000	0.000	2.320	0.000	2.308	0.000	0.000	1.557	0.642
TRINITY_DN10523_c8_g1	0.000	0.000	0.000	0.000	0.000	0.000	0.000	0.000	0.000	0.000
TRINITY_DN1052400_c0_g1	0.000	0.000	0.000	0.000	0.000	0.000	0.000	0.000	0.000	0.000
TRINITY_DN1052402_c0_g1	0.000	0.000	0.000	0.000	0.000	0.000	0.000	0.000	0.000	0.000
TRINITY_DN1052403_c0_g1	0.000	0.000	0.000	0.000	0.000	0.000	0.000	0.000	0.000	0.000
TRINITY_DN1052405_c0_g1	0.000	0.000	0.607	0.000	0.000	0.000	0.425	0.929	0.000	0.184
TRINITY_DN1052407_c0_g1	0.000	0.000	0.000	0.000	0.000	0.000	0.000	0.000	0.000	0.000
TRINITY_DN1052408_c0_g1	0.000	0.000	0.000	0.000	0.000	0.000	0.000	0.000	0.000	0.000
TRINITY_DN1052410_c0_g1	0.000	0.000	0.000	0.000	0.000	0.000	0.000	0.000	0.000	0.000
TRINITY_DN1052412_c0_g1	0.000	0.000	0.000	0.000	0.000	0.000	0.000	0.000	0.000	0.000
TRINITY_DN1052415_c0_g1	0.000	0.000	0.000	0.000	0.000	0.000	0.000	0.000	0.638	0.000
TRINITY_DN1052416_c0_g1	0.000	0.000	0.000	0.000	0.000	2.979	0.000	0.000	0.000	0.000
TRINITY_DN1052419_c0_g1	0.000	0.000	0.000	0.000	0.000	0.000	1.432	0.000	0.000	0.000
TRINITY_DN105241_c0_g1	0.000	0.000	0.000	0.000	0.000	0.000	0.000	0.000	0.000	0.000
TRINITY_DN105241_c0_g2	0.000	0.000	0.000	0.000	0.000	0.000	0.000	0.000	0.000	0.000
TRINITY_DN105241_c1_g1	0.000	0.000	0.000	0.000	0.000	1.239	0.000	0.000	0.078	0.815
TRINITY_DN1052424_c0_g1	0.000	0.000	0.000	0.000	0.000	0.000	0.000	0.000	0.000	0.000
TRINITY_DN1052426_c0_g1	1.148	0.000	0.000	0.000	0.000	0.000	0.000	0.000	0.567	0.000
TRINITY_DN1052428_c0_g1	0.000	0.000	0.000	1.403	0.000	0.000	0.000	0.000	0.460	0.769
TRINITY_DN1052431_c0_g1	0.000	0.000	0.000	0.000	0.000	0.000	0.000	0.000	0.000	0.000
TRINITY_DN1052432_c0_g1	0.000	0.000	0.000	0.000	0.000	0.000	0.000	0.000	0.000	0.000
TRINITY_DN1052433_c0_g1	0.000	0.000	0.000	0.000	0.000	0.000	0.000	2.474	0.000	0.000
TRINITY_DN1052435_c0_g1	0.000	0.000	2.466	0.000	0.000	0.000	0.000	0.000	0.000	0.342
TRINITY_DN1052436_c0_g1	0.000	0.000	0.000	0.000	0.000	0.000	2.192	0.000	1.065	0.000
TRINITY_DN1052437_c0_g1	0.000	0.000	0.000	0.000	0.000	0.000	0.000	0.000	0.000	0.000
TRINITY_DN105243_c0_g1	0.000	7.066	0.000	0.000	0.000	0.000	0.000	0.000	0.000	0.000
TRINITY_DN105243_c1_g1	0.000	0.000	0.000	0.000	0.000	0.000	2.432	0.000	0.000	0.000
TRINITY_DN1052441_c0_g1	0.000	0.000	0.000	0.000	0.000	0.000	0.000	0.000	0.176	0.286
TRINITY_DN1052443_c0_g1	0.000	1.088	0.000	0.000	0.000	0.000	0.000	0.000	0.000	1.399
TRINITY_DN1052448_c0_g1	0.000	0.000	0.000	0.000	0.000	0.000	0.000	0.000	0.000	0.427
TRINITY_DN105244_c0_g1	0.000	0.000	3.510	0.000	0.000	0.000	0.000	0.000	0.000	1.040
TRINITY_DN105244_c10_g1	0.000	0.000	0.000	0.000	0.000	0.000	1.459	2.926	0.000	2.350
TRINITY_DN105244_c11_g1	0.000	0.000	0.000	0.000	0.000	0.000	0.000	0.000	0.000	0.000
TRINITY_DN105244_c14_g1	0.000	0.000	0.000	0.000	0.000	0.000	0.000	0.000	0.000	0.000
TRINITY_DN105244_c15_g1	0.000	0.000	0.000	0.000	0.000	0.000	0.000	0.000	0.000	0.000
TRINITY_DN105244_c1_g1	7.765	8.602	3.480	6.751	7.367	15.835	12.350	12.135	9.015	15.559
TRINITY_DN105244_c3_g1	0.000	0.000	0.000	0.000	0.000	0.000	0.307	0.000	0.000	0.000
TRINITY_DN105244_c4_g1	0.000	0.000	0.000	0.000	0.000	0.000	0.000	0.000	0.000	0.925
TRINITY_DN105244_c4_g2	0.000	0.000	0.000	0.000	0.000	0.000	0.000	0.000	0.000	0.000
TRINITY_DN105244_c7_g1	2.145	0.000	0.000	3.146	0.000	3.105	0.000	0.000	2.093	0.857
TRINITY_DN1052450_c0_g1	2.866	0.000	0.000	0.000	2.347	0.000	0.000	0.000	0.000	0.588
TRINITY_DN1052452_c0_g1	0.000	0.000	1.962	0.000	0.000	0.000	0.000	0.000	0.000	0.000
TRINITY_DN1052453_c0_g1	0.868	0.000	0.000	0.000	0.000	1.290	0.000	0.000	0.000	0.000
TRINITY_DN1052456_c0_g1	0.538	0.478	0.000	0.000	0.000	0.000	0.000	0.000	0.691	0.000
TRINITY_DN1052457_c0_g1	0.000	0.000	0.000	0.000	0.000	0.000	0.000	0.000	0.717	0.595
TRINITY_DN1052463_c0_g1	0.000	0.000	0.000	0.000	0.000	0.000	0.000	0.000	0.000	0.000
TRINITY_DN1052464_c0_g1	0.000	0.000	0.000	0.000	0.000	0.000	0.000	0.000	0.000	0.000
TRINITY_DN1052465_c0_g1	0.000	0.000	0.000	0.000	0.000	0.000	0.000	0.000	0.000	0.000
TRINITY_DN1052467_c0_g1	0.000	0.000	0.000	0.000	0.000	0.000	0.000	0.000	0.000	0.000
TRINITY_DN1052468_c0_g1	0.000	0.000	0.000	0.000	0.000	0.000	0.000	0.000	0.000	0.000
TRINITY_DN1052470_c0_g1	0.000	0.000	0.000	0.000	0.000	0.000	0.000	0.000	0.000	0.000
TRINITY_DN1052473_c0_g1	0.000	0.000	0.000	0.000	0.000	0.000	1.682	0.000	0.000	0.673
TRINITY_DN1052475_c0_g1	0.000	1.337	0.000	0.000	0.000	0.000	0.000	0.000	0.682	0.000
TRINITY_DN1052476_c0_g1	0.000	0.000	0.000	0.000	0.000	0.000	0.000	0.000	0.690	0.000
TRINITY_DN1052477_c0_g1	0.000	0.000	0.000	0.000	0.000	0.000	0.000	0.000	0.000	0.000
TRINITY_DN105247_c1_g1	0.000	0.000	0.000	0.000	0.000	0.000	0.000	0.000	0.818	0.000
TRINITY_DN1052480_c0_g1	0.000	0.000	0.000	0.000	0.000	0.000	0.000	0.000	0.000	0.000
TRINITY_DN1052484_c0_g1	0.000	0.000	0.000	0.000	0.000	0.000	0.000	0.000	0.000	0.000
TRINITY_DN1052486_c0_g1	0.000	0.000	0.000	0.000	0.000	0.000	0.000	0.000	1.203	0.000
TRINITY_DN1052488_c0_g1	0.000	0.000	0.000	0.000	0.000	0.000	0.000	0.000	0.000	1.011
TRINITY_DN1052489_c0_g1	2.386	0.000	0.000	3.477	0.000	0.000	0.000	0.000	0.000	0.000
TRINITY_DN105248_c1_g1	0.000	0.375	0.000	0.653	2.855	1.259	0.404	0.000	0.641	0.701
TRINITY_DN1052491_c0_g1	0.000	2.253	0.000	0.000	0.000	0.000	0.000	0.000	2.359	0.000
TRINITY_DN1052494_c0_g1	0.000	1.494	0.000	0.000	0.000	0.000	0.000	0.000	0.000	0.630
TRINITY_DN1052495_c0_g1	0.000	0.000	0.000	0.000	0.000	0.000	0.000	0.000	0.000	0.000
TRINITY_DN1052496_c0_g1	0.000	0.000	0.000	0.000	1.695	0.000	0.000	0.000	0.507	0.000
TRINITY_DN1052498_c0_g1	0.000	0.000	0.000	0.000	0.000	0.000	0.000	0.000	0.000	0.000
TRINITY_DN1052499_c0_g1	0.000	0.000	0.000	0.000	0.000	0.000	0.000	0.000	0.000	0.000
TRINITY_DN10524_c0_g1	0.000	0.000	0.000	0.000	0.000	0.000	0.000	0.000	0.000	0.000
TRINITY_DN10524_c0_g2	0.000	0.000	0.000	0.000	0.000	0.000	0.000	0.000	0.000	0.000
TRINITY_DN10524_c1_g1	0.000	0.718	2.277	0.000	0.000	0.000	0.000	0.000	0.774	0.663
TRINITY_DN10524_c2_g1	1.235	0.235	0.491	0.000	0.554	0.534	0.806	0.000	0.000	0.250
TRINITY_DN10524_c2_g2	2.498	1.813	3.425	0.410	3.282	3.452	1.365	3.558	1.382	2.675
TRINITY_DN10524_c2_g4	1.699	1.699	1.427	0.187	0.000	2.383	0.000	3.557	5.157	4.407
TRINITY_DN10524_c3_g1	0.000	0.000	0.000	0.000	0.000	0.000	0.000	0.000	0.000	0.000
TRINITY_DN10524_c5_g1	0.000	0.000	0.000	0.000	0.000	0.000	0.000	0.000	0.000	0.000
TRINITY_DN10524_c8_g1	1.253	2.102	0.000	0.000	0.000	0.000	0.000	0.000	0.000	0.000
TRINITY_DN1052500_c0_g1	0.000	0.000	0.000	0.000	0.000	0.000	0.000	0.000	0.000	0.000
TRINITY_DN1052503_c0_g1	0.000	0.000	0.000	0.000	0.000	0.000	0.000	0.000	0.000	0.000
TRINITY_DN1052507_c0_g1	0.000	0.000	0.000	0.000	0.000	0.000	0.000	0.000	0.000	0.000
TRINITY_DN1052508_c0_g1	0.000	0.000	0.000	0.000	0.000	0.000	0.000	0.000	0.000	0.519
TRINITY_DN1052509_c0_g1	0.000	0.000	0.000	0.000	0.000	0.000	0.000	0.000	0.000	0.000
TRINITY_DN105250_c0_g1	0.000	0.000	0.000	0.000	0.000	0.000	0.000	0.000	0.000	0.768
TRINITY_DN1052510_c0_g1	0.000	0.000	0.000	0.000	2.954	0.000	0.000	7.279	0.000	0.738
TRINITY_DN1052511_c0_g1	0.000	0.000	0.000	0.000	0.000	0.000	0.000	0.000	0.000	0.000
TRINITY_DN1052512_c0_g1	0.000	0.000	0.000	0.000	0.000	0.000	0.000	0.000	0.000	0.000
TRINITY_DN1052513_c0_g1	0.000	0.000	1.796	0.000	0.000	0.000	0.000	0.000	0.000	0.000
TRINITY_DN1052514_c0_g1	0.000	0.023	0.542	0.000	0.000	0.000	0.000	0.000	0.000	0.000
TRINITY_DN1052516_c0_g1	0.000	0.000	0.000	0.000	0.000	0.000	0.000	0.000	1.190	0.495
TRINITY_DN1052517_c0_g1	0.000	0.000	0.000	0.000	0.000	0.000	0.000	0.000	0.000	0.000
TRINITY_DN105251_c0_g1	0.000	0.000	0.000	0.000	0.000	0.000	0.000	0.000	0.000	0.000
TRINITY_DN105251_c1_g1	0.000	0.000	0.000	0.000	0.000	0.000	0.000	0.000	0.000	0.881
TRINITY_DN1052523_c0_g1	0.000	0.000	0.000	0.000	0.000	0.000	0.000	0.000	0.000	0.000
TRINITY_DN1052524_c0_g1	0.000	0.000	0.000	0.000	0.000	0.000	0.000	0.000	1.673	0.000
TRINITY_DN1052526_c0_g1	0.000	0.000	0.000	0.000	0.000	0.000	0.000	0.000	1.320	0.000
TRINITY_DN1052527_c0_g1	0.000	0.000	0.000	0.000	0.000	3.511	0.000	0.000	0.000	0.000
TRINITY_DN1052530_c0_g1	0.000	0.000	0.000	0.000	0.000	0.000	0.000	0.000	1.257	0.000
TRINITY_DN1052533_c0_g1	0.000	0.000	0.000	0.000	0.000	0.000	0.000	0.000	1.136	0.000
TRINITY_DN1052535_c0_g1	2.241	0.000	0.000	0.000	0.000	0.000	0.000	0.000	0.000	0.000
TRINITY_DN1052536_c0_g1	0.000	0.000	0.000	0.000	0.000	0.000	0.000	0.000	0.000	0.000
TRINITY_DN105253_c0_g1	0.715	0.614	0.000	0.000	0.000	0.000	0.000	0.000	0.000	0.435
TRINITY_DN1052540_c0_g1	0.000	0.000	1.949	0.000	0.000	0.000	0.000	0.000	0.703	0.000
TRINITY_DN1052541_c0_g1	0.000	0.000	0.000	0.000	0.000	0.000	0.000	0.000	0.000	0.000
TRINITY_DN1052542_c0_g1	0.000	0.000	0.000	0.000	0.000	0.000	0.000	0.000	0.000	0.000
TRINITY_DN1052543_c0_g1	0.000	0.000	0.000	0.000	0.000	0.000	0.000	0.000	0.000	0.000
TRINITY_DN1052545_c0_g1	0.000	3.299	0.000	0.000	0.000	6.816	1.182	0.000	0.567	1.415
TRINITY_DN1052547_c0_g1	0.000	0.000	0.000	0.000	0.000	0.000	0.000	0.000	0.000	0.000
TRINITY_DN105254_c0_g1	0.000	0.000	2.077	0.000	0.000	0.000	0.000	0.000	0.000	1.242
TRINITY_DN1052550_c0_g1	0.000	0.000	0.000	0.000	0.000	0.000	1.560	0.000	0.000	0.000
TRINITY_DN1052552_c0_g1	0.000	0.000	0.000	0.000	0.000	0.000	0.000	0.000	0.000	0.000
TRINITY_DN1052555_c0_g1	0.000	0.000	0.000	0.000	0.000	0.000	0.000	0.000	0.000	0.174
TRINITY_DN1052558_c0_g1	0.000	0.000	0.000	0.000	0.000	0.000	0.000	0.000	2.616	0.000
TRINITY_DN1052559_c0_g1	0.000	0.000	0.000	0.000	0.000	0.000	0.000	0.000	0.000	0.000
TRINITY_DN105255_c0_g1	0.000	0.000	0.000	0.000	0.000	0.000	0.000	0.000	0.000	0.000
TRINITY_DN105255_c0_g2	0.785	0.000	0.000	0.000	0.000	0.000	0.000	0.000	0.000	0.000
TRINITY_DN105255_c4_g1	1.678	0.000	0.000	0.000	0.000	0.000	0.000	0.000	0.836	0.000
TRINITY_DN1052561_c0_g1	0.000	0.000	0.000	0.000	0.000	0.000	0.000	0.000	0.000	0.000
TRINITY_DN1052562_c0_g1	0.000	0.000	0.000	0.000	0.000	0.000	0.000	0.000	0.000	0.000
TRINITY_DN1052564_c0_g1	0.000	0.000	0.000	0.000	0.000	0.000	0.000	0.000	0.000	0.000
TRINITY_DN105256_c0_g1	0.000	0.000	0.000	0.000	0.000	0.000	0.000	0.000	0.000	0.000
TRINITY_DN105256_c0_g2	0.000	0.000	0.000	0.000	1.736	1.571	0.000	0.000	0.000	0.434
TRINITY_DN1052571_c0_g1	0.000	0.000	0.000	0.000	0.000	0.000	0.000	0.000	0.000	0.000
TRINITY_DN1052572_c0_g1	0.000	0.000	0.000	0.000	0.000	0.000	0.000	0.000	0.000	0.000
TRINITY_DN1052573_c0_g1	0.000	0.000	0.000	0.000	0.000	0.000	0.000	0.000	0.000	0.000
TRINITY_DN1052575_c0_g1	0.000	0.000	0.000	0.000	0.000	0.000	0.000	0.000	0.000	0.000
TRINITY_DN1052577_c0_g1	0.000	0.000	0.000	0.000	0.000	0.000	0.000	0.000	0.000	0.000
TRINITY_DN1052581_c0_g1	0.000	0.000	0.000	0.000	3.274	0.000	0.000	0.000	0.000	0.000
TRINITY_DN1052582_c0_g1	0.998	0.945	0.000	0.000	0.000	0.000	0.000	0.000	0.000	0.000
TRINITY_DN1052583_c0_g1	0.000	1.783	0.000	0.000	0.000	0.000	0.000	0.000	0.000	0.000
TRINITY_DN1052585_c0_g1	0.000	0.000	0.000	0.000	1.004	0.000	0.000	0.000	0.000	0.248
TRINITY_DN1052589_c0_g1	0.000	0.000	0.000	0.000	0.000	0.000	0.000	0.000	0.000	0.000
TRINITY_DN105258_c2_g1	0.000	0.000	0.000	0.000	0.000	0.000	0.000	0.000	0.000	0.000
TRINITY_DN1052592_c0_g1	0.000	0.000	0.000	0.000	1.420	0.000	0.000	0.000	0.000	0.000
TRINITY_DN1052594_c0_g1	0.000	0.000	0.000	0.000	0.000	0.000	0.000	0.000	0.000	0.000
TRINITY_DN1052595_c0_g1	0.000	0.000	0.000	0.000	0.000	0.000	0.000	0.000	0.000	0.000
TRINITY_DN1052599_c0_g1	0.000	0.000	0.000	0.000	0.000	7.991	0.000	0.000	0.000	0.000
TRINITY_DN105259_c0_g1	0.000	0.000	9.861	0.000	7.815	0.000	0.000	0.000	1.203	0.000
TRINITY_DN105259_c0_g3	0.000	0.000	0.000	0.000	0.000	0.000	4.687	0.000	0.000	0.000
TRINITY_DN10525_c0_g1	2.610	1.926	0.695	0.780	1.169	1.509	1.472	3.191	0.615	4.519
TRINITY_DN10525_c0_g2	3.416	1.230	0.658	1.385	1.221	1.428	2.315	0.000	0.866	0.994
TRINITY_DN10525_c4_g1	0.000	0.000	0.000	0.000	0.000	1.626	1.102	0.000	0.540	0.000
TRINITY_DN1052600_c0_g1	0.000	1.272	0.000	0.000	0.000	0.000	0.000	0.000	0.000	0.000
TRINITY_DN1052601_c0_g1	0.000	0.000	0.000	0.000	0.000	0.000	0.000	0.000	0.000	0.188
TRINITY_DN1052602_c0_g1	0.000	0.000	0.000	0.000	0.000	0.000	0.000	0.000	0.000	0.000
TRINITY_DN1052604_c0_g1	0.814	0.000	0.000	0.000	0.000	0.000	0.000	0.000	0.800	0.000
TRINITY_DN1052606_c0_g1	0.000	0.000	0.000	0.000	0.000	0.000	0.000	0.000	0.000	0.000
TRINITY_DN1052607_c0_g1	0.000	0.000	0.000	1.409	0.000	0.000	0.000	0.000	0.925	1.159
TRINITY_DN1052609_c0_g1	0.000	0.000	0.000	0.000	0.884	0.000	0.000	0.000	0.000	0.000
TRINITY_DN1052610_c0_g1	0.000	0.000	0.000	0.000	0.000	0.000	0.000	0.000	2.131	0.000
TRINITY_DN1052611_c0_g1	0.000	1.208	0.000	0.000	0.000	0.000	0.000	0.000	0.000	0.000
TRINITY_DN1052614_c0_g1	0.000	0.000	0.000	0.000	0.000	0.000	0.000	0.000	0.000	0.000
TRINITY_DN1052615_c0_g1	0.000	0.000	0.000	0.000	0.000	0.000	0.000	0.000	0.000	0.000
TRINITY_DN1052616_c0_g1	0.000	0.000	0.000	0.000	0.000	0.000	0.000	0.000	1.567	0.000
TRINITY_DN1052617_c0_g1	0.000	0.000	0.000	0.000	0.000	0.000	0.000	0.000	0.000	0.312
TRINITY_DN1052618_c0_g1	0.000	0.000	0.000	0.000	0.000	0.000	0.000	0.000	0.000	0.000
TRINITY_DN1052619_c0_g1	0.000	0.000	0.000	0.000	0.000	0.000	0.000	0.000	0.000	0.000
TRINITY_DN105261_c0_g1	0.000	0.000	0.000	0.000	0.000	0.000	0.000	0.000	0.000	0.000
TRINITY_DN105261_c1_g1	0.000	0.000	0.000	0.000	0.000	3.320	0.000	0.000	0.000	0.000
TRINITY_DN1052620_c0_g1	0.000	0.000	0.000	0.000	0.000	0.000	2.072	0.000	0.000	0.000
TRINITY_DN1052623_c0_g1	1.312	0.000	0.000	0.000	0.000	0.000	0.000	0.000	0.000	0.000
TRINITY_DN1052624_c0_g1	0.000	0.000	0.000	0.000	0.000	0.000	0.000	0.000	0.000	0.000
TRINITY_DN1052625_c0_g1	0.000	0.000	0.000	0.000	0.000	0.000	1.874	0.000	0.000	0.000
TRINITY_DN1052627_c0_g1	0.000	0.000	0.663	0.000	0.000	0.000	0.000	0.000	0.243	0.000
TRINITY_DN1052630_c0_g1	0.000	0.000	0.000	0.000	1.984	0.000	0.000	0.000	0.000	1.249
TRINITY_DN1052631_c0_g1	0.000	0.000	0.000	3.274	3.648	0.000	0.000	0.000	0.000	0.000
TRINITY_DN1052632_c0_g1	0.000	0.000	0.000	0.000	0.000	0.000	0.000	0.000	0.000	0.000
TRINITY_DN1052634_c0_g1	2.812	0.000	0.000	0.000	0.000	0.000	0.000	0.000	0.000	0.000
TRINITY_DN1052635_c0_g1	0.464	0.000	0.000	0.000	0.000	0.000	0.000	0.000	0.000	0.377
TRINITY_DN1052636_c0_g1	0.000	0.000	0.000	0.000	0.000	0.000	0.000	0.000	0.000	0.000
TRINITY_DN105263_c0_g1	0.000	0.000	0.000	0.000	0.000	0.000	0.000	0.000	0.000	2.237
TRINITY_DN1052645_c0_g1	0.000	0.000	1.295	0.000	0.000	0.000	0.946	0.000	0.000	0.000
TRINITY_DN1052646_c0_g1	0.000	0.000	2.413	0.000	0.000	0.000	0.000	0.000	0.000	0.000
TRINITY_DN1052648_c0_g1	0.000	5.109	0.000	0.000	0.000	0.000	0.000	0.000	1.363	1.100
TRINITY_DN105264_c0_g1	0.000	0.000	0.000	0.000	1.177	1.052	0.000	0.000	0.351	0.292
TRINITY_DN105264_c1_g1	0.000	0.000	0.000	0.000	0.000	0.000	0.000	0.000	0.957	1.571
TRINITY_DN1052650_c0_g1	0.000	0.000	0.000	0.000	0.000	0.000	0.000	0.000	0.473	0.395
TRINITY_DN1052651_c0_g1	0.000	0.000	0.000	0.000	0.000	0.000	2.735	0.000	0.000	1.100
TRINITY_DN1052652_c0_g1	0.000	0.000	0.000	0.000	0.000	0.000	0.000	0.000	0.000	0.000
TRINITY_DN1052654_c0_g1	0.000	0.000	0.000	0.000	0.000	0.000	0.668	0.000	0.000	0.000
TRINITY_DN1052655_c0_g1	0.000	0.000	1.204	0.000	0.000	0.000	0.877	0.000	0.000	0.727
TRINITY_DN1052657_c0_g1	0.000	0.734	0.000	0.000	0.000	0.000	1.562	1.647	0.000	0.000
TRINITY_DN1052658_c0_g1	0.000	0.000	0.000	0.000	0.000	0.000	0.000	0.000	0.000	0.000
TRINITY_DN105265_c0_g1	0.000	0.000	0.000	0.000	0.000	0.000	0.000	0.000	0.000	0.000
TRINITY_DN105265_c1_g1	0.108	0.164	0.000	0.000	0.500	0.000	0.349	0.404	0.051	0.283
TRINITY_DN105265_c3_g1	1.124	0.000	0.000	0.000	0.973	0.000	0.567	0.000	0.000	0.000
TRINITY_DN105265_c4_g1	0.000	0.000	0.000	0.000	2.131	0.000	0.000	0.000	1.284	1.598
TRINITY_DN1052660_c0_g1	0.000	0.000	0.000	0.000	0.000	0.000	0.000	0.000	0.000	0.000
TRINITY_DN1052662_c0_g1	0.000	1.811	0.000	0.000	3.044	0.000	0.000	3.742	0.929	3.047
TRINITY_DN1052663_c0_g1	0.000	0.000	0.000	0.000	0.000	0.000	0.000	0.000	0.000	0.000
TRINITY_DN1052666_c0_g1	0.000	0.000	0.000	0.000	0.000	0.000	0.000	0.000	0.000	0.000
TRINITY_DN1052668_c0_g1	0.000	0.000	0.000	0.000	0.000	0.000	0.000	0.000	0.000	0.000
TRINITY_DN105266_c1_g1	2.251	2.522	3.078	6.236	6.919	1.669	4.538	2.327	3.331	3.064
TRINITY_DN105266_c2_g1	10.241	5.063	14.065	0.000	0.000	3.880	0.000	0.000	0.000	0.000
TRINITY_DN1052671_c0_g1	1.353	0.000	0.000	0.000	0.000	0.000	0.000	0.000	0.000	0.000
TRINITY_DN1052673_c0_g1	0.000	0.000	0.000	0.000	0.000	0.000	0.000	0.000	0.341	0.284
TRINITY_DN1052674_c0_g1	0.000	0.000	0.000	0.000	0.000	0.000	0.000	0.000	0.000	0.000
TRINITY_DN1052675_c0_g1	0.000	0.000	0.000	0.000	0.000	0.000	0.000	0.000	0.000	0.000
TRINITY_DN1052682_c0_g1	0.000	0.410	0.629	0.000	0.000	0.000	0.000	0.000	0.000	0.380
TRINITY_DN1052683_c0_g1	0.000	0.000	0.000	0.000	0.000	0.000	0.000	0.000	0.741	0.000
TRINITY_DN1052687_c0_g1	0.000	0.000	0.000	0.000	0.000	0.000	0.000	0.000	0.000	0.000
TRINITY_DN105268_c0_g1	0.000	0.000	0.000	0.000	0.000	0.000	0.000	2.460	0.195	0.490
TRINITY_DN105268_c0_g2	0.000	0.000	0.000	0.000	0.000	0.000	0.000	0.000	0.000	0.457
TRINITY_DN105268_c1_g1	1.406	1.365	0.000	0.000	2.305	0.000	0.000	0.000	0.000	0.000
TRINITY_DN105268_c2_g1	0.000	0.000	0.000	0.000	0.000	0.000	0.000	0.000	0.000	0.443
TRINITY_DN1052690_c0_g1	0.000	0.000	0.000	0.000	0.000	0.000	0.000	0.000	0.000	0.307
TRINITY_DN1052692_c0_g1	0.000	0.000	7.361	0.000	0.000	0.000	0.000	0.000	0.000	0.000
TRINITY_DN1052693_c0_g1	0.000	0.000	0.000	0.000	0.000	1.740	0.000	0.000	0.000	0.000
TRINITY_DN1052696_c0_g1	0.000	0.000	0.000	0.000	0.000	0.000	0.000	0.000	0.000	0.000
TRINITY_DN1052697_c0_g1	0.000	0.000	0.000	0.000	0.000	0.000	0.000	0.000	0.000	0.000
TRINITY_DN105269_c0_g1	0.000	0.000	0.000	0.000	0.000	0.000	0.000	0.000	0.000	0.809
TRINITY_DN10526_c0_g1	0.000	0.000	0.374	0.000	0.000	0.000	0.000	0.000	0.000	0.113
TRINITY_DN1052701_c0_g1	0.000	0.000	3.321	0.000	0.000	0.000	0.000	0.000	0.000	0.000
TRINITY_DN1052702_c0_g1	0.000	0.000	0.000	0.000	3.678	3.259	0.000	0.000	0.000	0.917
TRINITY_DN1052703_c0_g1	0.000	3.316	0.000	0.000	0.000	0.000	0.000	0.000	0.000	0.000
TRINITY_DN1052705_c0_g1	1.588	0.000	0.000	0.000	0.000	0.000	0.000	0.000	0.000	0.652
TRINITY_DN1052709_c0_g1	0.000	0.000	0.000	0.000	0.000	0.000	0.000	0.000	0.000	0.000
TRINITY_DN105270_c0_g1	0.000	0.000	0.000	0.000	0.000	0.000	0.000	0.000	0.000	1.077
TRINITY_DN1052711_c0_g1	0.000	0.000	0.000	0.000	0.000	0.000	0.000	0.000	0.000	0.000
TRINITY_DN1052712_c0_g1	0.000	0.000	0.000	2.819	1.030	0.000	0.000	0.000	0.000	0.000
TRINITY_DN1052713_c0_g1	0.000	0.000	1.341	0.000	0.000	0.000	0.000	1.026	0.246	0.000
TRINITY_DN1052715_c0_g1	0.000	0.000	0.000	0.000	0.000	0.000	0.000	0.000	0.000	0.721
TRINITY_DN1052719_c0_g1	0.000	0.000	0.000	0.000	0.000	0.000	0.000	0.000	0.000	0.000
TRINITY_DN105271_c0_g1	0.000	0.000	0.000	0.000	0.000	0.000	0.000	0.000	0.000	0.000
TRINITY_DN1052723_c0_g1	0.000	0.000	0.000	0.000	0.000	0.000	0.000	0.000	0.000	1.214
TRINITY_DN1052724_c0_g1	0.000	0.000	0.000	0.000	0.000	0.000	0.000	0.000	0.000	0.000
TRINITY_DN1052725_c0_g1	0.000	2.578	0.000	0.000	0.000	0.000	0.000	0.000	0.000	0.000
TRINITY_DN1052728_c0_g1	0.000	0.000	0.000	0.000	0.000	0.000	0.000	0.000	0.000	0.000
TRINITY_DN1052729_c0_g1	0.000	1.568	0.000	0.000	0.000	0.000	0.000	0.000	1.246	0.000
TRINITY_DN105272_c0_g1	0.850	0.000	0.000	1.251	1.367	2.408	1.541	0.000	1.521	1.610
TRINITY_DN105272_c0_g2	0.000	0.000	0.000	0.000	0.000	0.000	0.000	0.000	0.000	0.000
TRINITY_DN105272_c1_g2	0.000	0.197	0.000	0.000	0.000	0.000	0.000	0.000	0.626	0.000
TRINITY_DN105272_c2_g1	0.000	0.000	0.000	0.000	0.000	0.000	0.000	0.000	0.000	0.917
TRINITY_DN1052730_c0_g1	0.000	0.000	0.000	0.000	0.000	0.000	0.000	0.000	0.000	0.000
TRINITY_DN1052731_c0_g1	0.000	0.000	0.000	0.000	0.000	0.000	0.000	0.000	0.000	0.000
TRINITY_DN1052733_c0_g1	0.000	0.000	0.000	0.000	0.000	0.000	0.000	0.000	1.189	0.000
TRINITY_DN1052735_c0_g1	0.000	0.000	0.000	0.000	0.000	0.000	0.000	0.000	0.000	0.000
TRINITY_DN1052736_c0_g1	0.000	0.000	0.000	0.000	0.000	0.000	0.000	0.000	0.000	1.315
TRINITY_DN1052737_c0_g1	0.872	0.000	0.000	0.000	1.437	1.295	0.000	0.000	0.000	0.000
TRINITY_DN1052739_c0_g1	0.000	0.000	0.000	0.000	0.000	0.000	0.000	0.000	0.000	0.000
TRINITY_DN1052742_c0_g1	0.000	0.673	0.000	0.000	0.000	1.085	0.000	0.000	0.000	0.000
TRINITY_DN1052745_c0_g1	1.312	1.271	0.000	0.000	0.000	0.000	0.000	0.000	0.000	0.539
TRINITY_DN1052747_c0_g1	0.000	0.000	0.000	0.000	0.000	0.000	0.000	0.000	0.000	0.000
TRINITY_DN1052749_c0_g1	0.000	0.000	0.000	0.000	0.000	0.000	0.000	0.000	0.000	0.393
TRINITY_DN105274_c0_g2	0.000	0.000	0.000	0.000	0.000	0.000	0.000	0.000	0.000	0.000
TRINITY_DN105274_c1_g1	0.000	0.000	0.000	0.000	0.000	3.380	0.000	0.000	0.000	0.000
TRINITY_DN105274_c1_g2	0.000	0.000	0.000	0.000	0.000	0.000	0.000	0.000	0.000	0.000
TRINITY_DN1052751_c0_g1	0.000	0.000	0.000	0.000	0.000	0.000	0.000	0.000	0.929	0.000
TRINITY_DN1052752_c0_g1	0.000	0.000	0.000	0.000	0.000	1.468	0.000	0.000	0.000	0.000
TRINITY_DN1052756_c0_g1	0.000	0.000	0.000	0.000	0.000	0.000	0.000	0.000	0.000	1.242
TRINITY_DN1052757_c0_g1	0.000	2.749	0.000	0.000	0.000	0.000	0.000	0.000	0.000	0.000
TRINITY_DN1052758_c0_g1	0.756	0.000	2.049	0.000	0.000	1.115	0.000	0.000	0.000	0.619
TRINITY_DN1052760_c0_g1	0.000	0.000	0.000	3.477	3.874	0.000	0.000	0.000	0.000	0.966
TRINITY_DN1052761_c0_g1	0.000	0.000	0.000	0.000	0.000	0.000	0.000	0.000	0.240	0.198
TRINITY_DN1052762_c0_g1	0.000	0.000	0.000	0.000	0.000	0.000	2.774	0.000	0.673	0.000
TRINITY_DN1052763_c0_g1	0.000	0.000	0.000	0.000	0.000	0.000	0.000	0.000	0.000	0.000
TRINITY_DN1052767_c0_g1	0.000	0.000	0.000	0.000	0.000	0.000	0.000	0.000	0.000	0.000
TRINITY_DN105276_c1_g1	0.000	0.000	0.000	0.000	0.000	0.000	0.000	0.000	0.000	0.000
TRINITY_DN1052772_c0_g1	0.000	0.000	0.000	0.000	0.000	0.000	0.000	0.000	0.000	0.000
TRINITY_DN1052774_c0_g1	0.000	0.000	0.000	0.000	0.000	0.000	0.000	0.000	0.000	1.025
TRINITY_DN1052775_c0_g1	0.000	0.000	0.000	0.000	2.977	0.000	0.000	0.000	0.000	0.000
TRINITY_DN1052776_c0_g1	0.000	0.000	0.000	0.000	0.000	0.000	0.000	0.000	0.000	0.000
TRINITY_DN1052777_c0_g1	0.000	0.000	0.000	0.000	0.000	0.000	0.000	0.000	0.000	0.000
TRINITY_DN105277_c0_g2	0.994	0.000	1.357	0.000	0.000	0.000	0.000	0.000	0.000	0.000
TRINITY_DN105277_c0_g3	0.000	0.000	0.462	0.000	0.000	0.000	1.074	0.000	0.514	0.675
TRINITY_DN105277_c1_g1	0.000	0.000	0.000	0.000	0.000	0.000	0.000	0.000	0.300	0.000
TRINITY_DN105277_c1_g2	0.000	0.000	0.000	0.000	0.000	0.000	0.000	0.000	0.789	1.955
TRINITY_DN105277_c2_g2	0.000	0.000	0.000	0.000	0.000	0.000	0.000	4.408	0.000	0.902
TRINITY_DN105277_c3_g2	0.000	0.000	0.000	0.000	0.000	0.869	0.000	1.225	0.768	1.210
TRINITY_DN105277_c5_g1	0.000	0.000	0.000	0.000	0.000	0.000	0.000	0.000	0.000	0.000
TRINITY_DN105277_c6_g1	0.000	0.451	1.375	0.000	0.843	0.000	0.485	0.000	0.000	0.624
TRINITY_DN105277_c7_g1	0.000	7.663	0.000	0.000	0.000	0.000	0.000	0.000	0.000	0.000
TRINITY_DN105277_c8_g1	0.000	0.000	0.000	0.000	0.000	0.000	0.000	0.000	0.000	0.000
TRINITY_DN1052780_c0_g1	0.000	0.000	0.000	0.000	0.000	0.000	0.000	0.000	0.000	0.000
TRINITY_DN1052782_c0_g1	0.000	0.000	0.000	0.000	0.000	0.000	0.000	0.000	0.000	0.652
TRINITY_DN1052783_c0_g1	0.000	0.000	0.000	0.000	0.000	0.000	2.773	0.000	0.000	1.144
TRINITY_DN1052785_c0_g1	0.000	0.000	0.000	0.000	0.000	0.000	0.000	0.000	1.029	0.000
TRINITY_DN1052789_c0_g1	0.000	0.000	0.000	0.000	0.000	0.000	0.000	0.000	0.000	0.000
TRINITY_DN105278_c0_g1	0.000	0.000	0.000	0.000	0.000	0.000	0.000	0.000	0.000	0.000
TRINITY_DN1052790_c0_g1	0.000	0.000	0.000	0.000	0.000	0.000	1.035	0.000	0.000	0.423
TRINITY_DN1052792_c0_g1	0.000	0.000	0.000	0.000	0.000	0.000	0.000	0.000	0.000	0.000
TRINITY_DN1052793_c0_g1	0.000	0.000	0.000	0.000	0.000	0.000	0.000	0.000	0.000	0.000
TRINITY_DN1052795_c0_g1	0.000	0.000	0.000	0.000	0.000	0.000	0.000	0.000	0.000	0.000
TRINITY_DN105279_c0_g1	0.000	0.000	0.000	0.000	0.000	0.000	0.000	0.000	0.000	2.344
TRINITY_DN10527_c0_g1	0.000	0.000	0.000	0.000	0.000	0.601	0.000	0.000	0.000	0.000
TRINITY_DN10527_c0_g2	0.000	0.000	0.000	3.154	0.000	0.000	1.766	0.000	0.860	0.000
TRINITY_DN1052802_c0_g1	0.000	0.000	0.000	0.000	0.000	0.000	2.018	0.000	0.000	0.000
TRINITY_DN1052806_c0_g1	0.000	0.000	0.000	0.000	0.000	0.000	0.000	0.000	0.000	0.000
TRINITY_DN1052808_c0_g1	0.000	0.000	0.000	0.000	0.000	10.050	0.000	0.000	0.000	0.000
TRINITY_DN1052809_c0_g1	0.000	0.000	0.000	0.000	0.000	0.000	0.000	0.000	0.000	0.582
TRINITY_DN105280_c0_g1	0.000	1.125	0.000	0.000	0.000	0.000	0.000	0.000	0.000	0.628
TRINITY_DN105280_c0_g2	0.000	0.000	0.000	0.000	0.000	3.416	0.000	0.000	0.000	0.958
TRINITY_DN1052811_c0_g1	0.000	0.750	0.000	0.000	0.000	0.000	0.000	0.000	0.000	0.000
TRINITY_DN1052812_c0_g1	1.690	0.000	0.000	0.000	0.000	0.000	0.000	0.000	0.842	0.000
TRINITY_DN1052818_c0_g1	0.000	0.000	0.000	0.000	0.000	0.000	0.000	0.000	0.000	0.000
TRINITY_DN1052821_c0_g1	0.000	0.000	0.000	0.000	0.000	0.000	0.000	0.000	0.000	0.000
TRINITY_DN1052822_c0_g1	0.000	0.000	0.000	0.000	4.041	0.000	0.000	0.000	0.000	0.000
TRINITY_DN1052824_c0_g1	0.000	0.000	0.000	0.000	0.000	0.000	0.000	0.000	0.000	0.000
TRINITY_DN1052825_c0_g1	0.000	1.306	0.000	0.000	0.000	0.000	0.000	0.000	0.000	0.000
TRINITY_DN1052828_c0_g1	0.000	0.000	0.000	0.000	0.000	0.000	0.000	0.000	0.000	1.119
TRINITY_DN1052831_c0_g1	0.000	0.000	0.000	0.000	2.236	0.000	0.000	0.000	0.000	0.559
TRINITY_DN1052835_c0_g1	0.000	0.000	0.000	0.000	0.000	0.000	0.000	0.000	0.000	0.000
TRINITY_DN1052836_c0_g1	0.000	0.000	0.000	0.000	0.000	0.000	0.000	0.000	0.000	0.000
TRINITY_DN1052837_c0_g1	0.000	0.000	0.000	0.000	0.000	0.000	0.000	0.000	1.291	0.000
TRINITY_DN105283_c0_g1	0.000	0.000	0.000	0.000	0.000	0.000	0.000	0.000	0.000	0.000
TRINITY_DN105283_c0_g2	0.000	0.000	0.000	0.000	0.000	0.000	0.000	0.000	0.000	0.000
TRINITY_DN105283_c1_g1	0.000	0.000	0.000	0.000	0.000	0.000	0.000	0.000	0.000	0.000
TRINITY_DN105283_c3_g1	0.000	0.000	0.000	0.000	0.000	0.000	0.000	0.000	0.000	0.000
TRINITY_DN1052840_c0_g1	0.000	0.000	0.000	0.000	0.000	0.000	0.000	0.000	0.000	0.334
TRINITY_DN1052841_c0_g1	0.000	0.000	0.000	0.000	0.000	0.000	2.142	0.000	0.000	0.000
TRINITY_DN1052842_c0_g1	0.000	0.000	0.000	0.000	0.000	0.000	0.000	0.000	0.000	0.000
TRINITY_DN1052843_c0_g1	0.000	0.000	0.000	0.000	0.000	0.000	0.000	0.000	0.000	0.000
TRINITY_DN1052845_c0_g1	0.000	0.000	0.000	0.000	0.000	0.000	0.000	0.000	0.291	0.000
TRINITY_DN1052846_c0_g1	0.000	0.000	0.000	0.000	0.000	0.000	0.000	0.000	0.000	0.823
TRINITY_DN1052847_c0_g1	0.000	0.000	0.000	0.000	0.000	0.000	0.000	0.000	0.000	0.000
TRINITY_DN1052850_c0_g1	0.000	0.000	0.000	0.000	0.000	0.000	0.000	0.000	0.000	0.000
TRINITY_DN1052851_c0_g1	0.000	0.000	0.000	1.474	0.000	0.000	0.000	0.000	0.241	0.000
TRINITY_DN1052852_c0_g1	0.000	0.000	0.000	0.000	0.000	0.000	0.000	0.000	0.000	0.000
TRINITY_DN1052854_c0_g1	0.541	0.041	0.000	0.000	0.895	0.000	0.044	1.117	0.000	0.221
TRINITY_DN1052855_c0_g1	0.957	0.000	0.000	4.308	0.000	0.000	0.000	0.000	0.471	0.000
TRINITY_DN1052856_c0_g1	0.000	0.000	0.000	0.000	4.527	0.000	1.000	0.000	0.000	1.131
TRINITY_DN1052858_c0_g1	0.000	0.000	0.000	0.000	0.000	0.000	0.000	0.000	0.000	0.000
TRINITY_DN105285_c0_g1	0.000	0.000	0.000	2.086	2.305	0.000	0.000	0.000	0.695	0.000
TRINITY_DN105285_c1_g1	0.000	0.000	0.000	0.000	0.000	0.000	0.000	0.000	0.000	0.000
TRINITY_DN1052863_c0_g1	0.000	0.000	0.000	0.000	0.000	0.000	0.000	0.000	0.000	0.000
TRINITY_DN1052864_c0_g1	0.000	0.000	0.000	0.000	0.000	0.000	1.265	0.000	0.000	0.000
TRINITY_DN1052866_c0_g1	0.000	0.000	0.000	0.000	0.000	0.000	0.000	0.000	0.000	0.000
TRINITY_DN1052867_c0_g1	0.000	0.000	0.000	1.216	0.000	0.000	0.000	0.000	0.000	0.000
TRINITY_DN1052868_c0_g1	0.000	0.000	0.000	0.000	0.000	0.000	0.000	0.000	0.000	0.000
TRINITY_DN1052869_c0_g1	0.000	0.000	0.000	0.000	0.000	0.000	0.000	0.000	0.000	0.000
TRINITY_DN1052870_c0_g1	0.000	0.000	0.000	0.000	0.000	0.000	0.000	0.000	0.599	0.000
TRINITY_DN1052871_c0_g1	0.000	0.981	0.000	0.000	0.000	0.000	0.000	1.137	0.000	0.000
TRINITY_DN1052875_c0_g1	0.000	0.000	0.000	0.000	0.000	0.000	0.000	0.000	0.000	0.580
TRINITY_DN1052876_c0_g1	0.000	0.000	0.000	0.000	0.000	0.000	0.000	0.000	0.000	0.192
TRINITY_DN1052878_c0_g1	0.000	0.000	0.000	0.000	0.000	0.000	0.000	0.000	0.000	0.934
TRINITY_DN1052879_c0_g1	0.000	0.000	0.000	0.000	0.000	0.000	0.000	0.000	0.000	0.000
TRINITY_DN1052880_c0_g1	0.000	0.000	1.357	0.000	0.000	0.000	0.000	0.000	0.000	0.000
TRINITY_DN1052881_c0_g1	0.000	0.000	2.821	0.000	0.000	0.000	0.000	0.000	0.000	1.686
TRINITY_DN1052882_c0_g1	0.000	0.000	0.000	0.000	0.000	0.000	0.000	0.000	0.000	0.000
TRINITY_DN1052884_c0_g1	0.000	0.000	0.000	0.000	0.000	0.000	0.000	0.000	0.000	0.569
TRINITY_DN1052889_c0_g1	0.000	0.000	0.000	1.027	0.000	0.000	0.000	0.000	0.525	1.080
TRINITY_DN105288_c0_g1	0.000	0.000	0.000	0.000	0.000	0.000	0.000	0.000	0.000	1.049
TRINITY_DN1052891_c0_g1	0.000	0.000	0.000	0.000	0.000	0.000	0.000	0.000	0.000	0.000
TRINITY_DN1052892_c0_g1	0.000	0.000	0.000	0.000	0.000	0.000	0.000	0.000	0.000	0.000
TRINITY_DN1052893_c0_g1	1.232	0.000	0.000	0.000	0.000	0.000	1.253	0.000	0.000	0.506
TRINITY_DN1052895_c0_g1	0.000	0.000	0.000	0.000	0.000	0.000	0.000	0.000	0.000	0.000
TRINITY_DN1052898_c0_g1	0.000	0.000	0.000	0.000	0.000	0.582	0.000	0.000	0.198	0.000
TRINITY_DN105289_c1_g1	0.000	0.000	0.000	0.000	0.000	0.000	0.000	0.000	1.214	0.000
TRINITY_DN10528_c0_g1	8.137	0.000	2.775	0.000	13.316	8.870	6.266	20.358	4.727	3.315
TRINITY_DN10528_c0_g2	0.000	0.000	0.000	0.000	0.000	0.000	0.475	0.000	0.000	0.000
TRINITY_DN10528_c0_g3	2.001	3.864	0.000	0.000	3.274	5.824	0.000	0.000	2.318	0.815
TRINITY_DN10528_c2_g2	0.000	0.000	0.000	0.000	0.000	4.177	0.000	1.469	0.697	0.290
TRINITY_DN10528_c3_g1	0.606	0.773	0.407	0.000	0.000	3.090	0.831	0.619	0.606	0.984
TRINITY_DN1052900_c0_g1	0.000	0.000	0.000	0.000	0.000	0.000	0.000	0.000	0.000	0.000
TRINITY_DN1052901_c0_g1	0.000	0.000	0.000	0.000	0.000	0.000	0.000	0.000	0.000	0.000
TRINITY_DN1052902_c0_g1	0.000	0.000	0.000	0.000	0.000	0.000	0.000	0.000	0.000	0.000
TRINITY_DN1052904_c0_g1	1.008	0.955	1.377	0.000	1.657	0.000	0.000	0.000	1.490	0.827
TRINITY_DN1052907_c0_g1	0.000	0.000	0.000	0.000	0.000	2.717	0.000	0.000	0.000	0.762
TRINITY_DN1052908_c0_g1	0.000	0.000	0.000	0.000	2.483	0.000	0.000	0.000	0.000	0.000
TRINITY_DN1052910_c0_g1	0.000	0.000	0.000	0.000	0.000	0.000	0.000	0.000	0.000	0.000
TRINITY_DN1052912_c0_g1	0.000	0.000	0.000	0.000	0.000	0.000	0.000	0.000	0.000	0.000
TRINITY_DN1052913_c0_g1	0.000	0.662	1.965	0.000	0.000	0.000	0.000	0.000	0.000	0.000
TRINITY_DN1052914_c0_g1	0.000	0.000	0.000	0.000	0.000	0.000	0.000	0.000	0.000	2.852
TRINITY_DN1052916_c0_g1	0.000	0.000	0.000	0.000	0.000	0.000	0.000	0.000	0.000	0.000
TRINITY_DN105291_c0_g1	0.000	1.880	1.734	0.000	5.607	0.000	0.992	0.000	0.000	1.399
TRINITY_DN105291_c0_g2	0.000	0.000	0.000	0.000	0.000	0.000	0.000	0.000	0.000	0.000
TRINITY_DN105291_c2_g1	0.000	0.000	2.945	0.000	0.000	0.000	0.000	0.000	0.000	0.000
TRINITY_DN105291_c3_g1	1.863	0.000	0.000	0.000	0.000	0.000	0.000	0.000	0.000	0.000
TRINITY_DN105291_c4_g1	0.000	0.000	0.000	0.000	0.000	0.000	0.000	0.000	0.000	0.000
TRINITY_DN105291_c5_g1	0.000	0.000	0.000	0.000	0.000	0.000	0.000	0.000	0.000	0.000
TRINITY_DN1052921_c0_g1	0.000	0.000	0.000	0.000	0.000	0.000	0.000	0.000	0.000	0.545
TRINITY_DN1052922_c0_g1	0.000	0.000	0.000	0.000	0.000	0.000	0.000	0.000	0.000	0.617
TRINITY_DN1052924_c0_g1	1.479	0.000	0.000	2.188	0.000	0.000	0.000	0.000	0.000	0.000
TRINITY_DN1052925_c0_g1	0.000	0.000	0.000	0.000	0.000	0.000	0.000	0.000	0.000	0.000
TRINITY_DN1052927_c0_g1	0.000	0.000	0.000	0.000	0.000	0.000	0.000	0.000	0.000	1.608
TRINITY_DN1052928_c0_g1	0.000	0.000	0.000	0.000	0.000	0.000	0.000	0.000	0.000	0.000
TRINITY_DN105292_c0_g1	2.309	1.106	0.000	0.000	1.896	3.426	0.000	0.000	1.709	1.423
TRINITY_DN1052931_c0_g1	1.875	0.000	0.000	0.000	0.000	0.000	0.000	0.000	0.000	0.000
TRINITY_DN1052932_c0_g1	0.000	0.000	0.000	0.000	0.000	0.000	0.000	0.000	0.000	0.355
TRINITY_DN1052933_c0_g1	0.000	0.000	0.000	0.000	0.000	0.000	0.000	0.000	0.000	0.000
TRINITY_DN1052934_c0_g1	0.000	0.000	0.000	0.000	0.872	0.000	0.000	0.000	0.000	0.215
TRINITY_DN1052935_c0_g1	0.000	0.000	0.000	0.000	0.000	0.000	0.000	0.000	0.000	0.000
TRINITY_DN1052937_c0_g1	0.000	0.000	0.000	0.000	0.000	0.000	1.318	0.000	1.284	0.000
TRINITY_DN1052939_c0_g1	0.000	0.000	0.000	0.000	0.000	1.713	0.000	0.000	0.000	0.000
TRINITY_DN105293_c1_g1	0.957	0.903	0.000	0.000	0.000	0.000	0.000	0.000	0.000	0.000
TRINITY_DN1052945_c0_g1	0.000	0.000	0.000	0.000	0.000	0.000	0.000	0.000	0.336	0.000
TRINITY_DN1052946_c0_g1	1.791	0.000	0.000	0.000	0.000	0.000	0.000	3.618	0.000	0.000
TRINITY_DN1052949_c0_g1	0.000	0.000	0.000	0.000	0.000	0.000	1.946	0.000	0.943	0.000
TRINITY_DN105294_c0_g1	0.000	0.000	0.000	0.000	0.000	0.000	0.000	0.000	1.270	1.030
TRINITY_DN1052953_c0_g1	0.000	0.000	0.000	0.000	0.000	0.000	0.000	0.000	0.000	0.000
TRINITY_DN1052955_c0_g1	0.000	1.186	1.689	0.000	0.000	0.000	0.000	0.000	0.000	0.000
TRINITY_DN1052957_c0_g1	0.000	0.000	0.000	0.000	0.000	0.000	0.000	0.000	0.000	0.647
TRINITY_DN1052958_c0_g1	0.000	0.000	0.000	0.000	0.000	0.000	0.000	0.000	0.000	0.000
TRINITY_DN1052959_c0_g1	0.000	0.000	0.000	0.000	0.000	0.000	0.000	0.000	0.000	0.000
TRINITY_DN1052961_c0_g1	0.000	0.000	0.000	0.000	0.000	0.000	0.000	0.000	0.000	0.621
TRINITY_DN1052964_c0_g1	0.000	0.000	0.000	0.000	0.000	0.000	1.742	0.000	0.000	0.000
TRINITY_DN1052965_c0_g1	0.000	0.000	0.000	0.000	0.000	0.000	0.000	0.000	0.000	0.355
TRINITY_DN1052966_c0_g1	0.000	0.000	0.000	0.000	0.000	0.000	0.000	0.000	0.000	0.000
TRINITY_DN1052967_c0_g1	0.000	0.000	0.000	0.000	0.000	0.000	0.000	0.000	0.000	0.000
TRINITY_DN1052968_c0_g1	0.000	0.000	0.000	0.000	0.000	0.000	0.000	0.000	0.000	0.000
TRINITY_DN105296_c0_g1	0.000	0.000	0.000	0.000	0.000	0.000	1.161	0.000	0.000	0.000
TRINITY_DN105296_c1_g1	0.000	0.000	5.641	0.000	0.000	0.000	0.000	0.000	2.058	0.843
TRINITY_DN105296_c1_g2	0.000	0.000	0.000	0.000	0.000	0.000	0.000	0.000	0.000	0.815
TRINITY_DN105296_c3_g1	2.340	0.000	0.000	0.000	0.000	0.000	0.000	0.000	0.000	0.000
TRINITY_DN105296_c3_g2	0.000	0.826	1.901	0.000	0.000	0.000	0.000	0.000	0.551	0.000
TRINITY_DN105296_c4_g1	0.000	0.000	0.000	0.000	0.000	0.000	0.000	0.000	0.000	0.000
TRINITY_DN105296_c6_g1	0.000	0.000	0.000	0.000	0.000	0.000	0.000	0.000	0.000	0.000
TRINITY_DN105296_c7_g1	0.000	0.000	5.549	0.000	6.658	0.000	4.178	0.000	1.012	0.829
TRINITY_DN1052971_c0_g1	0.000	0.000	0.000	0.000	0.000	0.000	0.000	0.000	0.000	0.000
TRINITY_DN1052972_c0_g1	0.000	0.410	0.629	0.000	0.000	0.000	0.000	0.000	0.000	1.141
TRINITY_DN1052974_c0_g1	0.000	0.000	0.000	0.000	0.000	0.000	0.000	0.000	0.000	0.000
TRINITY_DN1052976_c0_g1	4.219	2.030	0.000	0.000	0.000	0.000	4.316	0.000	0.000	0.000
TRINITY_DN1052977_c0_g1	0.000	0.000	0.000	0.000	0.000	0.000	0.000	0.000	1.192	0.000
TRINITY_DN1052978_c0_g1	0.000	0.000	0.000	0.000	0.000	0.000	0.000	0.000	0.000	0.000
TRINITY_DN1052981_c0_g1	0.000	0.000	0.000	0.000	0.000	0.000	0.000	0.000	0.000	0.000
TRINITY_DN1052982_c0_g1	0.000	0.000	0.000	0.000	0.000	0.000	0.000	0.000	0.000	0.000
TRINITY_DN1052984_c0_g1	0.000	0.000	0.000	0.000	0.000	0.000	0.000	0.000	0.000	0.000
TRINITY_DN1052985_c0_g1	0.000	0.000	0.000	0.000	0.000	0.000	0.000	0.000	0.000	0.000
TRINITY_DN1052988_c0_g1	2.364	0.000	0.000	3.444	0.000	0.000	2.412	0.000	0.000	0.000
TRINITY_DN1052992_c0_g1	1.389	0.000	0.000	0.000	0.000	0.000	0.000	0.000	0.000	0.000
TRINITY_DN1052993_c0_g1	0.000	0.000	0.000	0.000	0.000	0.000	0.000	0.000	0.000	0.598
TRINITY_DN1052994_c0_g1	0.000	0.000	2.447	0.000	0.000	0.000	0.000	0.000	0.000	1.463
TRINITY_DN1052995_c0_g1	0.000	0.000	0.000	0.000	1.501	0.000	0.000	0.000	0.000	0.000
TRINITY_DN1052997_c0_g1	0.000	0.000	0.000	0.000	0.000	0.000	0.000	0.000	0.000	0.000
TRINITY_DN105299_c0_g2	0.000	0.000	0.000	0.000	0.000	0.000	0.000	0.000	1.308	2.117
TRINITY_DN105299_c2_g1	0.000	0.000	0.000	0.000	0.000	0.000	0.000	0.000	0.000	0.000
TRINITY_DN10529_c0_g1	6.224	5.711	3.657	8.185	3.846	4.596	7.380	5.259	5.170	6.464
TRINITY_DN10529_c0_g2	14.744	2.143	1.053	6.989	3.042	4.582	4.107	10.705	6.481	6.058
TRINITY_DN10529_c1_g1	0.080	0.559	0.000	0.000	2.568	2.279	1.175	1.810	2.387	2.398
TRINITY_DN10529_c1_g2	1.908	3.658	2.752	3.222	0.000	2.174	2.063	1.849	1.055	2.506
TRINITY_DN10529_c2_g1	0.544	0.000	1.130	0.000	0.000	0.225	0.000	0.000	0.649	0.225
TRINITY_DN10529_c2_g2	3.117	0.657	2.263	3.335	2.164	2.904	0.736	0.000	1.739	2.578
TRINITY_DN10529_c2_g3	85.933	76.195	63.226	58.817	58.122	71.149	71.801	61.988	90.142	59.512
TRINITY_DN10529_c4_g1	0.000	0.000	0.419	0.000	0.000	0.000	0.000	0.639	0.000	0.000
TRINITY_DN10529_c5_g1	0.000	0.000	0.000	0.000	0.000	0.000	1.066	0.000	0.000	0.436
TRINITY_DN1052_c0_g1	14.400	9.772	13.887	14.667	9.011	15.016	8.632	8.267	29.290	10.475
TRINITY_DN1052_c0_g2	0.891	0.981	1.702	1.277	0.376	1.950	0.287	0.000	0.196	0.000
TRINITY_DN1052_c0_g3	19.831	13.012	11.304	16.855	14.958	21.116	18.378	10.047	46.708	16.087
TRINITY_DN1052_c10_g1	1.098	0.000	0.000	0.000	0.000	0.000	0.000	0.000	0.000	0.738
TRINITY_DN1052_c11_g1	8.679	0.000	9.472	16.165	0.000	3.188	6.885	0.000	13.087	4.517
TRINITY_DN1052_c15_g1	0.000	0.000	0.993	0.000	0.000	3.241	0.000	0.000	0.360	1.094
TRINITY_DN1052_c1_g1	1.346	4.371	2.323	3.033	3.443	3.046	4.977	2.931	2.994	2.660
TRINITY_DN1052_c2_g1	5.812	5.470	1.683	5.307	7.277	9.179	9.116	2.601	10.100	5.748
TRINITY_DN1052_c3_g1	26.133	33.615	23.987	29.608	32.929	17.584	25.442	33.842	15.366	33.268
TRINITY_DN1052_c4_g1	0.362	0.337	0.553	0.805	0.875	0.762	0.778	0.604	0.791	1.703
TRINITY_DN1052_c5_g1	3.504	5.305	14.140	6.914	6.530	10.240	10.702	3.605	6.918	4.931
TRINITY_DN1052_c7_g1	0.000	4.349	0.000	0.940	1.215	0.410	2.139	1.095	0.115	5.328
TRINITY_DN1052_c9_g1	6.521	2.119	2.087	2.474	4.495	2.334	4.037	3.366	6.484	3.398
TRINITY_DN1053002_c0_g1	0.000	0.885	0.000	0.000	0.000	0.000	0.000	0.000	0.000	0.000
TRINITY_DN1053003_c0_g1	0.000	0.000	0.000	0.000	0.000	2.265	0.000	0.000	3.046	0.000
TRINITY_DN1053004_c0_g1	0.000	0.000	0.000	0.000	0.000	0.000	0.000	0.000	0.000	0.000
TRINITY_DN1053005_c0_g1	0.000	0.000	0.000	0.000	0.000	3.736	0.000	0.000	0.000	0.000
TRINITY_DN1053006_c0_g1	0.000	0.000	0.000	0.000	0.000	0.000	0.000	0.000	0.000	0.434
TRINITY_DN1053007_c0_g1	0.000	0.000	0.000	0.000	0.000	0.000	0.000	0.000	0.000	0.000
TRINITY_DN1053008_c0_g1	0.586	0.000	0.000	0.000	0.000	0.000	0.000	0.000	0.000	0.000
TRINITY_DN1053009_c0_g1	0.000	0.000	1.289	0.000	0.000	0.000	0.000	1.959	0.000	0.000
TRINITY_DN1053010_c0_g1	0.000	0.000	0.000	0.000	0.000	0.000	3.985	0.000	0.965	0.000
TRINITY_DN1053011_c0_g1	0.000	0.000	0.000	0.000	0.000	0.000	0.000	0.000	0.000	0.000
TRINITY_DN1053020_c0_g1	0.000	0.000	0.000	0.000	0.000	0.000	1.685	0.000	0.000	0.350
TRINITY_DN1053022_c0_g1	0.000	0.000	0.000	0.000	0.000	0.000	0.000	0.000	0.000	0.000
TRINITY_DN1053023_c0_g1	0.000	0.000	0.000	0.000	0.000	0.000	0.000	0.000	0.000	0.000
TRINITY_DN1053024_c0_g1	0.000	0.000	0.000	0.000	0.000	0.000	0.000	0.000	0.000	0.000
TRINITY_DN1053026_c0_g1	2.642	12.452	3.609	0.000	4.275	3.803	8.003	5.207	17.155	7.480
TRINITY_DN1053029_c0_g1	0.000	0.000	1.735	0.964	0.000	0.000	1.864	0.000	0.000	0.000
TRINITY_DN105302_c0_g1	0.000	2.294	0.000	0.000	0.000	0.000	0.000	0.000	0.000	0.000
TRINITY_DN105302_c1_g1	2.386	0.000	0.000	0.000	0.000	0.000	0.000	0.000	0.000	0.000
TRINITY_DN1053030_c0_g1	0.979	1.852	1.338	2.941	1.611	1.453	0.000	0.000	0.000	2.413
TRINITY_DN1053032_c0_g1	0.000	0.881	0.000	0.000	0.000	0.000	1.865	0.000	0.000	0.769
TRINITY_DN1053033_c0_g1	0.000	0.000	0.000	0.000	0.000	0.000	1.780	0.000	0.000	0.000
TRINITY_DN1053034_c0_g1	0.000	0.000	0.000	0.000	0.000	0.000	0.000	0.000	0.000	0.000
TRINITY_DN1053036_c0_g1	0.000	0.000	0.000	0.000	0.000	0.000	0.000	0.000	0.000	0.000
TRINITY_DN1053037_c0_g1	0.000	0.000	0.000	0.000	0.000	0.000	0.000	0.000	0.000	0.809
TRINITY_DN1053038_c0_g1	0.000	0.000	0.000	0.000	0.000	0.000	0.000	0.000	0.000	0.000
TRINITY_DN1053039_c0_g1	0.000	0.000	2.032	0.000	0.000	1.106	0.734	0.000	0.368	0.307
TRINITY_DN105303_c0_g1	0.000	0.000	0.000	0.000	0.000	0.000	0.000	0.000	0.000	0.000
TRINITY_DN105303_c0_g2	0.000	0.000	0.000	0.000	0.000	2.383	0.000	0.000	0.000	0.566
TRINITY_DN1053040_c0_g1	0.000	0.000	0.000	0.000	0.000	0.000	0.000	0.000	0.000	0.000
TRINITY_DN1053041_c0_g1	3.324	1.059	1.515	4.971	5.461	1.643	3.345	0.000	2.186	0.455
TRINITY_DN1053042_c0_g1	0.000	0.000	0.000	0.000	0.000	0.000	0.000	0.000	0.000	0.000
TRINITY_DN1053043_c0_g1	0.000	0.000	0.000	7.496	0.000	0.000	0.000	0.000	0.000	0.000
TRINITY_DN1053049_c0_g1	0.000	0.000	0.000	0.000	0.000	0.000	0.000	0.000	0.762	0.000
TRINITY_DN1053054_c0_g1	0.000	0.000	0.000	0.000	0.000	0.000	0.000	0.000	0.000	0.580
TRINITY_DN1053055_c0_g1	0.000	0.000	0.000	0.000	0.000	0.000	0.000	0.000	0.000	1.049
TRINITY_DN1053056_c0_g1	0.000	0.000	0.000	0.000	0.000	0.000	0.000	0.000	0.000	0.000
TRINITY_DN1053057_c0_g1	0.000	0.000	0.000	0.000	0.000	0.000	0.000	0.000	0.000	0.000
TRINITY_DN1053058_c0_g1	0.000	0.000	0.000	0.000	0.000	0.000	0.000	0.000	0.000	0.000
TRINITY_DN1053059_c0_g1	0.000	0.000	0.000	0.000	0.000	0.000	0.000	0.000	0.874	0.000
TRINITY_DN1053060_c0_g1	0.000	0.000	0.000	0.000	0.000	0.000	0.000	0.000	0.000	0.000
TRINITY_DN1053061_c0_g1	0.000	0.000	0.000	0.000	0.000	0.000	0.000	0.000	0.208	0.166
TRINITY_DN1053062_c0_g1	0.000	0.000	0.000	0.000	0.000	0.000	0.000	0.000	0.000	0.000
TRINITY_DN1053064_c0_g1	0.000	0.000	0.000	0.000	0.000	0.000	0.000	0.000	0.000	0.000
TRINITY_DN1053066_c0_g1	0.000	0.000	0.000	0.000	0.000	0.000	0.000	0.000	0.000	0.000
TRINITY_DN1053069_c0_g1	0.000	0.000	0.000	0.000	0.000	0.000	0.000	0.000	1.038	0.850
TRINITY_DN105306_c1_g1	0.000	0.000	0.000	0.000	0.000	0.000	0.000	2.759	0.000	0.000
TRINITY_DN1053071_c0_g1	0.000	0.000	0.000	0.000	0.000	0.000	0.000	0.000	0.000	1.030
TRINITY_DN1053072_c0_g1	2.775	0.000	0.000	0.000	0.000	0.000	0.000	0.000	0.000	0.000
TRINITY_DN1053075_c0_g1	0.000	0.000	0.000	0.000	0.000	0.000	0.000	0.000	0.670	0.394
TRINITY_DN1053076_c0_g1	0.000	0.000	0.000	0.000	0.000	0.000	0.000	0.000	0.000	0.000
TRINITY_DN1053077_c0_g1	0.000	0.667	0.000	0.000	0.000	0.000	0.000	0.000	0.000	0.000
TRINITY_DN1053078_c0_g1	0.000	0.494	0.000	0.000	0.916	0.000	0.000	0.000	0.000	0.000
TRINITY_DN1053080_c0_g1	0.000	0.000	0.000	0.000	0.000	0.000	0.000	0.000	0.000	0.000
TRINITY_DN1053081_c0_g1	0.000	1.783	0.000	0.000	0.000	0.000	0.000	0.000	1.828	0.000
TRINITY_DN1053082_c0_g1	0.000	0.000	0.000	0.000	0.000	0.000	0.000	0.000	0.000	0.000
TRINITY_DN1053086_c0_g1	0.000	0.000	0.000	0.000	2.095	0.000	0.000	0.000	0.000	0.000
TRINITY_DN1053089_c0_g1	0.000	0.000	0.000	0.000	0.000	0.000	0.000	0.000	0.000	0.000
TRINITY_DN105308_c0_g3	0.000	2.395	3.443	0.000	0.000	3.633	0.000	0.000	0.000	0.000
TRINITY_DN105308_c1_g1	3.410	2.033	0.000	1.718	0.000	0.000	3.275	0.000	2.317	1.813
TRINITY_DN105308_c2_g1	0.000	0.000	0.000	0.000	0.000	0.000	0.000	0.000	0.654	0.542
TRINITY_DN105308_c3_g1	0.000	0.000	0.000	0.000	0.000	0.000	0.000	0.000	0.000	0.000
TRINITY_DN105308_c3_g2	0.000	0.000	0.000	0.000	0.000	0.000	0.000	0.000	0.000	0.785
TRINITY_DN1053092_c0_g1	0.000	0.000	0.000	0.000	0.000	0.000	0.000	0.000	0.000	0.638
TRINITY_DN1053093_c0_g1	0.000	0.000	0.000	0.000	0.000	0.000	0.000	0.000	0.000	0.000
TRINITY_DN1053096_c0_g1	0.000	0.000	0.000	0.000	0.000	0.000	0.000	0.000	0.867	0.711
TRINITY_DN1053098_c0_g1	0.000	0.000	0.000	0.000	0.000	6.640	0.000	0.000	0.000	0.000
TRINITY_DN105309_c0_g1	0.000	0.000	0.000	0.000	0.000	0.000	0.000	0.000	0.000	0.000
TRINITY_DN10530_c0_g1	2.009	0.000	4.857	0.000	0.000	3.530	0.571	3.027	2.537	0.829
TRINITY_DN10530_c0_g2	2.225	4.178	0.000	0.000	2.362	7.516	0.000	1.176	0.309	0.966
TRINITY_DN10530_c1_g1	0.000	0.000	0.000	2.261	0.000	0.000	0.000	0.000	1.203	0.000
TRINITY_DN10530_c1_g2	0.000	0.000	0.000	0.000	0.000	0.000	0.000	0.000	0.921	0.000
TRINITY_DN10530_c6_g1	0.000	1.811	0.000	0.000	0.000	5.433	0.000	0.000	0.000	0.000
TRINITY_DN1053100_c0_g1	0.000	0.000	0.000	0.000	0.000	0.000	0.000	0.000	0.000	0.030
TRINITY_DN1053101_c0_g1	0.000	0.000	0.000	0.000	0.000	0.000	0.000	0.000	0.000	0.000
TRINITY_DN1053102_c0_g1	0.837	0.000	3.416	0.000	0.000	1.240	0.000	0.000	0.000	0.688
TRINITY_DN1053106_c0_g1	1.423	0.000	0.000	0.000	0.000	0.000	0.000	0.000	0.000	0.000
TRINITY_DN1053107_c0_g1	0.000	0.000	0.000	0.000	0.000	0.000	0.000	0.000	0.000	0.000
TRINITY_DN1053108_c0_g1	0.000	0.000	0.000	0.000	0.000	0.000	0.000	0.000	0.000	2.059
TRINITY_DN1053109_c0_g1	0.000	0.000	0.000	0.000	0.000	0.000	0.000	0.000	0.000	0.000
TRINITY_DN1053111_c0_g1	0.000	0.000	0.000	0.000	0.000	0.000	0.000	0.000	0.000	0.000
TRINITY_DN1053112_c0_g1	0.000	0.000	0.000	0.000	0.000	0.000	0.000	0.000	0.000	0.857
TRINITY_DN1053113_c0_g1	0.000	0.000	0.000	0.000	0.000	0.000	0.000	0.000	0.000	0.000
TRINITY_DN1053114_c0_g1	0.000	0.000	0.000	0.000	0.000	6.959	0.000	0.000	0.000	0.000
TRINITY_DN1053115_c0_g1	0.000	0.000	0.000	0.000	0.000	0.000	0.000	0.000	0.000	0.000
TRINITY_DN1053116_c0_g1	0.000	0.000	1.937	0.000	0.000	0.000	0.000	0.000	1.053	0.000
TRINITY_DN1053117_c0_g1	0.000	0.000	0.000	0.000	0.000	0.000	0.000	0.000	0.000	0.000
TRINITY_DN1053118_c0_g1	0.000	0.000	0.000	0.000	0.000	0.000	0.000	0.000	0.000	0.000
TRINITY_DN1053119_c0_g1	0.000	0.000	0.000	0.000	0.000	0.000	0.000	6.103	0.000	0.000
TRINITY_DN105311_c0_g1	0.000	0.000	7.372	0.000	4.356	0.000	0.000	0.000	2.697	0.000
TRINITY_DN1053120_c0_g1	0.000	0.000	0.000	0.000	0.000	0.000	0.000	0.000	0.000	0.000
TRINITY_DN1053121_c0_g1	0.000	0.000	0.000	0.000	0.000	0.000	0.000	0.000	0.000	0.000
TRINITY_DN1053128_c0_g1	1.498	0.000	0.000	0.000	0.000	0.000	0.000	0.000	0.000	0.000
TRINITY_DN105312_c0_g1	0.000	0.000	0.000	0.000	0.000	0.000	0.000	0.000	0.000	0.000
TRINITY_DN1053130_c0_g1	0.000	0.000	0.000	0.000	0.000	0.000	0.000	0.000	0.000	0.000
TRINITY_DN1053131_c0_g1	0.000	0.000	0.000	0.000	0.000	0.000	0.000	0.000	0.000	0.000
TRINITY_DN1053133_c0_g1	0.000	0.000	0.000	0.000	0.000	0.000	0.000	0.000	0.000	0.000
TRINITY_DN1053138_c0_g1	0.000	0.000	0.000	0.000	0.000	0.000	0.000	0.000	0.000	1.320
TRINITY_DN1053139_c0_g1	0.000	0.000	0.000	0.000	0.608	0.000	0.000	0.000	0.000	0.000
TRINITY_DN105313_c0_g1	0.000	0.000	0.000	0.000	0.000	0.000	0.000	0.000	0.000	0.000
TRINITY_DN105313_c0_g2	1.951	0.000	0.000	0.000	0.000	0.000	0.000	1.012	0.971	0.000
TRINITY_DN1053143_c0_g1	0.000	0.000	0.000	0.000	0.000	0.000	0.000	0.000	2.122	0.251
TRINITY_DN1053144_c0_g1	0.000	0.000	0.000	0.000	0.000	0.000	0.000	0.000	0.000	0.000
TRINITY_DN1053146_c0_g1	0.000	0.000	0.000	0.000	0.000	0.000	0.000	0.000	0.000	0.000
TRINITY_DN1053147_c0_g1	0.000	0.000	5.258	0.000	0.000	0.000	0.000	0.000	0.957	1.571
TRINITY_DN1053148_c0_g1	0.000	0.000	0.000	0.000	0.000	0.000	0.000	0.000	0.000	0.000
TRINITY_DN1053149_c0_g1	0.000	0.000	0.000	0.000	0.000	0.000	2.694	0.000	0.000	0.283
TRINITY_DN105314_c1_g1	0.000	0.000	0.000	0.000	0.000	0.000	1.637	0.000	0.000	0.656
TRINITY_DN105314_c1_g2	0.000	1.825	0.000	0.000	0.000	2.870	0.000	0.000	0.475	2.380
TRINITY_DN105314_c1_g3	0.000	0.000	0.000	0.000	0.000	0.000	0.000	0.000	0.000	0.000
TRINITY_DN1053151_c0_g1	0.000	0.000	0.000	0.000	0.000	0.000	0.000	0.000	0.000	0.000
TRINITY_DN1053152_c0_g1	0.000	0.000	0.000	0.000	0.000	0.000	0.000	0.000	0.000	0.000
TRINITY_DN1053161_c0_g1	0.000	0.000	0.000	0.000	0.000	0.000	0.000	0.000	0.000	0.000
TRINITY_DN1053162_c0_g1	0.000	0.000	0.000	0.000	0.000	0.000	0.000	0.000	0.000	0.000
TRINITY_DN1053163_c0_g1	0.000	0.000	0.000	0.000	0.000	0.000	0.000	0.000	0.371	0.000
TRINITY_DN1053164_c0_g1	0.000	0.000	0.000	0.000	0.000	0.000	0.000	0.000	0.000	1.091
TRINITY_DN1053165_c0_g1	0.000	0.000	1.255	0.000	0.000	0.000	3.660	0.000	0.000	0.000
TRINITY_DN1053166_c0_g1	0.000	0.000	0.000	0.000	0.000	0.000	0.000	0.000	0.000	0.000
TRINITY_DN1053167_c0_g1	1.635	0.000	0.000	0.000	2.672	0.000	0.000	0.000	0.000	0.669
TRINITY_DN1053168_c0_g1	0.000	0.000	0.000	0.000	0.000	0.000	0.000	0.000	0.000	0.000
TRINITY_DN105316_c0_g1	0.672	0.000	0.000	1.011	1.109	0.000	0.000	1.393	0.661	0.275
TRINITY_DN105316_c0_g2	0.000	0.000	0.828	0.000	0.000	0.000	0.000	0.000	0.000	0.500
TRINITY_DN105316_c0_g3	0.195	0.277	0.000	0.000	0.540	0.000	0.000	0.000	0.111	0.648
TRINITY_DN105316_c0_g4	0.000	0.905	0.748	0.000	0.278	0.000	0.000	0.000	0.250	0.343
TRINITY_DN105316_c3_g1	1.567	0.240	0.000	0.901	2.010	0.000	0.701	0.399	0.836	0.770
TRINITY_DN105316_c4_g1	0.000	0.000	0.000	0.000	0.000	0.000	0.000	0.000	0.000	1.100
TRINITY_DN1053170_c0_g1	0.000	0.000	0.000	0.000	0.000	2.745	0.000	0.000	0.000	0.000
TRINITY_DN1053171_c0_g1	0.000	1.401	0.000	0.000	0.000	2.125	0.000	0.000	0.000	0.000
TRINITY_DN1053175_c0_g1	0.000	0.000	3.995	0.000	0.000	0.000	0.000	0.000	0.000	0.599
TRINITY_DN1053176_c0_g1	0.000	0.000	0.000	0.000	0.000	0.000	0.000	0.000	0.000	0.000
TRINITY_DN1053178_c0_g1	0.000	0.000	0.000	0.000	1.149	0.000	0.000	0.000	0.000	0.000
TRINITY_DN105317_c0_g1	0.000	0.000	0.000	0.000	0.000	0.000	0.348	0.768	0.000	0.455
TRINITY_DN105317_c0_g2	0.000	0.000	0.000	0.000	1.688	0.000	0.963	4.530	0.000	0.397
TRINITY_DN105317_c2_g1	0.000	0.000	0.000	0.000	0.000	0.000	0.000	0.000	0.824	0.000
TRINITY_DN1053181_c0_g1	0.000	0.000	0.000	0.000	0.000	0.653	0.000	0.000	0.443	0.000
TRINITY_DN1053184_c0_g1	0.000	0.000	0.000	0.000	0.000	1.812	0.000	0.000	0.000	0.501
TRINITY_DN1053185_c0_g1	0.000	0.000	0.000	0.000	0.000	0.000	0.000	0.000	0.000	0.000
TRINITY_DN1053186_c0_g1	0.000	0.000	0.000	0.000	0.000	0.000	1.809	0.000	0.880	0.000
TRINITY_DN1053188_c0_g1	0.000	0.000	0.000	0.000	0.000	0.000	0.000	0.000	0.000	0.000
TRINITY_DN1053189_c0_g1	0.000	0.000	0.000	0.000	0.000	0.000	0.000	0.000	0.824	0.000
TRINITY_DN105318_c0_g1	0.000	0.000	0.000	0.000	0.000	0.000	0.000	4.731	0.000	0.000
TRINITY_DN105318_c1_g1	0.000	0.000	0.000	0.000	0.000	0.000	0.000	0.000	0.000	0.000
TRINITY_DN105318_c2_g1	0.000	0.000	0.000	0.000	2.504	0.000	0.000	0.000	0.000	0.000
TRINITY_DN1053190_c0_g1	0.000	0.000	0.000	0.000	0.000	0.000	0.000	0.000	0.000	0.000
TRINITY_DN1053192_c0_g1	0.000	0.000	1.143	1.260	0.000	0.000	0.000	0.000	0.413	0.000
TRINITY_DN1053193_c0_g1	1.860	0.000	0.000	0.000	0.000	0.000	0.000	0.000	0.000	0.000
TRINITY_DN1053196_c0_g1	0.695	2.524	0.000	0.000	0.000	0.000	0.676	0.000	0.682	0.852
TRINITY_DN1053197_c0_g1	0.000	0.000	0.000	0.000	0.000	0.000	0.000	0.000	0.000	0.000
TRINITY_DN1053198_c0_g1	0.000	0.000	0.000	0.000	0.000	0.000	0.000	0.000	0.000	0.000
TRINITY_DN1053199_c0_g1	0.000	0.000	0.000	0.000	0.000	0.000	0.000	0.000	0.000	0.652
TRINITY_DN10531_c0_g1	8.256	4.214	6.267	5.555	11.819	6.873	3.422	7.842	7.496	11.006
TRINITY_DN1053200_c0_g1	0.000	0.000	0.000	3.583	0.000	0.000	0.000	0.000	0.000	0.000
TRINITY_DN1053201_c0_g1	0.000	0.000	3.168	0.000	0.000	0.000	0.000	0.000	0.000	0.000
TRINITY_DN1053202_c0_g1	0.000	0.000	0.000	0.000	0.000	0.000	0.000	0.000	0.000	0.000
TRINITY_DN1053203_c0_g1	2.410	0.000	0.000	0.000	0.000	0.000	0.000	0.000	0.000	0.000
TRINITY_DN1053207_c0_g1	0.000	0.000	0.000	0.000	0.000	0.000	0.000	0.000	0.000	0.000
TRINITY_DN1053209_c0_g1	0.000	0.000	0.000	0.000	0.000	0.000	0.000	0.000	0.000	0.275
TRINITY_DN105320_c0_g1	0.000	0.000	0.000	0.000	0.000	0.000	0.000	0.000	0.535	0.000
TRINITY_DN1053210_c0_g1	0.000	0.000	0.000	0.000	0.000	0.000	0.000	0.000	0.397	0.331
TRINITY_DN1053211_c0_g1	0.000	0.000	0.000	0.000	0.000	0.000	0.000	0.000	0.000	0.000
TRINITY_DN1053214_c0_g1	0.000	0.000	0.000	0.000	0.000	0.000	0.000	0.000	0.000	0.000
TRINITY_DN1053218_c0_g1	0.000	0.000	0.000	0.000	0.000	0.000	0.000	0.000	0.000	0.756
TRINITY_DN1053219_c0_g1	0.000	0.000	0.000	0.000	0.000	0.000	0.000	0.000	0.000	0.000
TRINITY_DN105321_c0_g1	0.000	0.000	0.000	0.000	0.000	0.000	0.000	0.000	0.000	0.000
TRINITY_DN105321_c1_g1	0.000	0.000	0.000	0.000	0.000	0.000	0.000	0.000	0.000	0.000
TRINITY_DN105321_c4_g1	0.000	0.000	0.000	0.000	0.000	0.000	0.000	0.000	0.000	0.000
TRINITY_DN105321_c5_g1	0.125	0.206	0.000	0.000	0.209	0.000	0.220	0.000	0.170	0.135
TRINITY_DN105321_c6_g1	0.000	0.000	0.000	0.000	0.000	0.000	0.000	0.000	0.000	0.000
TRINITY_DN1053220_c0_g1	0.000	2.395	0.000	0.000	0.000	3.633	0.000	0.000	1.257	1.020
TRINITY_DN1053222_c0_g1	0.784	1.018	0.000	0.000	0.651	0.000	1.097	0.806	0.000	0.479
TRINITY_DN1053225_c0_g1	0.000	0.000	0.000	0.000	0.000	0.000	0.000	0.000	0.000	1.100
TRINITY_DN105322_c0_g1	0.000	0.000	0.000	0.000	0.000	0.000	0.000	0.000	0.000	0.234
TRINITY_DN105322_c0_g2	0.000	0.000	0.000	0.000	0.000	3.304	0.000	0.000	0.734	0.000
TRINITY_DN105322_c2_g1	0.000	0.000	0.000	0.000	0.000	0.000	0.000	0.000	1.308	0.000
TRINITY_DN1053231_c0_g1	1.472	0.000	0.000	2.210	0.000	0.000	0.000	0.000	1.446	0.301
TRINITY_DN1053233_c0_g1	0.000	0.000	0.000	0.000	0.000	0.000	0.000	0.000	0.000	0.000
TRINITY_DN1053234_c0_g1	0.000	2.294	0.000	0.000	0.000	0.000	0.000	0.000	0.000	0.000
TRINITY_DN1053235_c0_g1	0.000	0.000	0.000	0.000	0.000	0.000	0.000	0.000	0.000	0.595
TRINITY_DN1053237_c0_g1	0.000	0.000	0.000	0.000	0.000	0.000	0.000	0.000	0.000	1.089
TRINITY_DN1053238_c0_g1	0.000	0.000	0.000	0.000	0.000	0.000	0.000	0.000	0.000	0.000
TRINITY_DN1053239_c0_g1	0.000	2.428	0.000	0.000	0.000	0.000	0.000	0.000	0.000	0.000
TRINITY_DN1053240_c0_g1	0.000	0.000	0.000	0.000	0.000	0.000	0.000	0.000	0.824	0.000
TRINITY_DN1053241_c0_g1	0.000	0.000	0.000	0.000	0.000	0.000	0.000	0.000	0.000	0.000
TRINITY_DN1053244_c0_g1	0.000	3.945	0.000	0.000	0.000	0.000	0.000	0.000	0.000	0.000
TRINITY_DN1053245_c0_g1	0.000	0.000	0.000	0.000	0.000	0.000	0.000	0.000	0.000	0.000
TRINITY_DN1053246_c0_g1	0.000	0.000	0.000	2.888	0.000	0.000	0.000	0.000	0.000	0.000
TRINITY_DN1053247_c0_g1	0.000	0.806	0.000	0.000	0.000	0.000	0.000	0.000	0.000	0.355
TRINITY_DN1053248_c0_g1	0.000	0.000	0.000	0.000	0.000	0.000	0.000	0.000	0.000	0.000
TRINITY_DN105324_c0_g1	0.000	0.000	0.000	0.000	0.000	0.000	0.000	0.000	0.000	0.000
TRINITY_DN1053252_c0_g1	0.000	0.000	0.000	0.000	0.000	0.000	0.000	0.000	0.000	0.000
TRINITY_DN1053253_c0_g1	0.000	0.000	1.032	0.000	0.000	0.000	0.000	0.000	0.000	0.312
TRINITY_DN1053254_c0_g1	0.000	0.000	0.000	0.000	0.000	0.000	0.000	0.000	0.000	0.000
TRINITY_DN1053255_c0_g1	0.000	0.000	0.000	0.000	0.000	0.000	0.000	0.000	0.000	0.000
TRINITY_DN1053256_c0_g1	0.000	0.000	0.000	0.000	0.000	0.000	0.000	0.000	0.000	0.430
TRINITY_DN1053258_c0_g1	0.456	0.399	1.226	0.690	0.754	0.666	0.429	0.000	0.226	0.371
TRINITY_DN1053259_c0_g1	0.000	0.000	0.000	0.000	0.000	0.000	0.000	0.000	0.000	0.690
TRINITY_DN105325_c0_g1	0.000	1.551	0.000	0.900	2.865	1.530	1.111	0.000	1.424	0.000
TRINITY_DN105325_c0_g2	0.000	0.811	1.183	1.706	0.000	0.000	0.000	0.000	0.000	1.071
TRINITY_DN105325_c1_g1	0.000	0.000	0.000	0.000	0.000	0.000	0.000	0.000	0.000	1.089
TRINITY_DN105325_c3_g1	0.000	0.000	0.000	0.000	0.000	0.000	0.000	0.000	0.000	0.000
TRINITY_DN1053260_c0_g1	0.000	0.000	0.000	0.000	0.000	0.000	0.000	0.000	0.000	0.000
TRINITY_DN1053261_c0_g1	0.000	0.000	0.000	0.000	0.000	0.000	0.000	0.000	0.000	0.000
TRINITY_DN1053262_c0_g1	0.000	0.000	0.000	0.000	0.000	0.000	0.000	0.000	0.000	0.822
TRINITY_DN1053263_c0_g1	0.000	0.000	0.000	0.000	0.000	0.000	0.000	0.000	0.000	0.642
TRINITY_DN1053264_c0_g1	1.748	0.000	0.000	0.000	0.000	0.000	0.000	0.000	0.000	0.000
TRINITY_DN1053266_c0_g1	0.000	0.000	0.000	0.000	0.000	0.000	0.387	0.000	0.000	0.000
TRINITY_DN1053268_c0_g1	0.000	0.000	0.000	0.000	0.000	0.000	0.000	0.000	0.000	0.000
TRINITY_DN1053269_c0_g1	0.000	0.000	1.606	0.000	0.000	0.000	0.000	0.000	0.000	0.000
TRINITY_DN105326_c1_g1	0.000	0.000	0.000	0.000	0.000	0.000	0.000	0.000	0.000	0.000
TRINITY_DN1053270_c0_g1	0.000	0.000	0.000	0.000	0.000	0.000	0.000	0.000	1.085	0.000
TRINITY_DN1053272_c0_g1	0.000	0.000	0.000	0.000	1.665	0.000	0.000	0.000	0.000	0.000
TRINITY_DN1053273_c0_g1	0.000	0.000	0.000	0.000	0.000	0.000	0.000	0.000	0.000	0.000
TRINITY_DN1053275_c0_g1	0.000	0.000	0.000	0.000	0.000	0.000	0.000	0.000	0.000	0.000
TRINITY_DN1053277_c0_g1	0.000	0.000	0.000	0.000	0.000	1.723	0.000	0.000	0.000	0.000
TRINITY_DN1053278_c0_g1	0.000	0.000	0.000	0.000	0.000	0.000	0.000	0.000	0.000	0.000
TRINITY_DN105327_c0_g2	0.000	0.000	0.000	0.000	0.000	0.000	0.000	0.000	0.000	0.000
TRINITY_DN105327_c0_g3	0.000	1.658	0.000	0.000	0.000	0.000	0.000	0.000	0.000	0.696
TRINITY_DN1053281_c0_g1	0.000	0.000	1.642	0.000	0.000	0.000	0.000	2.474	0.000	0.000
TRINITY_DN1053282_c0_g1	0.000	0.000	0.000	0.000	0.000	0.000	0.000	0.000	0.319	0.000
TRINITY_DN105328_c0_g1	0.000	0.000	0.000	0.000	0.000	0.000	0.000	0.000	0.000	0.773
TRINITY_DN105328_c1_g1	0.000	0.547	0.661	0.506	0.000	0.000	0.146	0.000	0.167	0.000
TRINITY_DN105328_c2_g1	0.000	0.000	1.244	0.000	0.000	0.000	0.000	0.000	0.000	0.750
TRINITY_DN105328_c3_g1	0.656	0.593	0.000	0.000	0.000	0.964	0.000	0.000	0.000	0.000
TRINITY_DN105328_c5_g1	0.000	0.000	0.000	0.000	0.000	0.000	0.000	0.000	0.000	0.000
TRINITY_DN1053290_c0_g1	0.000	0.000	0.000	0.000	0.000	0.000	0.000	0.000	0.000	0.000
TRINITY_DN1053291_c0_g1	0.785	0.224	0.000	0.000	0.436	0.000	0.656	0.534	0.131	0.213
TRINITY_DN1053294_c0_g1	0.000	0.000	0.000	0.000	2.263	0.000	0.000	0.000	0.682	0.000
TRINITY_DN1053295_c0_g1	0.000	0.000	2.918	0.000	0.000	0.000	0.000	0.000	0.000	0.871
TRINITY_DN1053296_c0_g1	0.000	0.000	0.000	0.000	0.000	0.000	0.509	0.000	0.000	0.000
TRINITY_DN1053299_c0_g1	0.000	0.000	0.000	0.000	0.000	0.000	0.000	0.000	0.000	0.000
TRINITY_DN105329_c0_g1	0.000	0.000	0.000	0.000	0.000	0.000	0.000	0.000	0.000	0.000
TRINITY_DN105329_c1_g1	0.000	0.000	0.000	0.000	0.000	0.000	0.000	0.000	1.315	1.091
TRINITY_DN10532_c0_g2	2.997	2.474	32.453	0.000	2.453	7.876	7.930	8.839	4.139	1.227
TRINITY_DN1053302_c0_g1	0.000	0.000	0.000	0.000	0.000	0.000	0.000	0.000	0.860	0.000
TRINITY_DN1053303_c0_g1	0.000	0.000	0.000	0.000	0.000	0.000	0.000	0.000	0.000	0.798
TRINITY_DN1053306_c0_g1	0.000	0.000	0.000	0.000	0.000	0.000	0.000	0.000	0.000	0.000
TRINITY_DN1053307_c0_g1	0.000	0.000	0.000	0.000	0.000	0.000	0.000	0.000	0.000	0.000
TRINITY_DN1053308_c0_g1	0.000	0.000	0.000	0.000	0.000	0.000	0.000	0.000	0.000	0.000
TRINITY_DN1053309_c0_g1	0.000	0.000	0.000	0.000	0.000	0.000	0.000	0.000	0.514	0.000
TRINITY_DN1053311_c0_g1	0.000	0.000	0.000	0.000	0.000	0.000	0.000	0.000	0.000	0.000
TRINITY_DN1053313_c0_g1	0.000	0.000	0.000	0.000	0.000	0.000	3.498	0.000	0.000	0.000
TRINITY_DN1053314_c0_g1	0.000	0.000	0.000	0.000	0.000	0.000	0.000	0.000	0.000	0.000
TRINITY_DN1053317_c0_g1	0.000	0.000	0.000	0.000	0.000	0.000	0.000	0.000	0.000	0.000
TRINITY_DN1053318_c0_g1	0.000	0.000	0.000	0.000	0.000	2.614	0.000	0.000	0.000	0.000
TRINITY_DN1053320_c0_g1	0.000	0.000	0.000	0.000	0.000	0.000	0.000	0.000	0.000	0.000
TRINITY_DN1053321_c0_g1	0.000	0.000	0.000	0.000	0.000	0.000	0.784	0.000	0.000	0.852
TRINITY_DN1053322_c0_g1	0.000	0.000	0.000	0.000	0.000	0.000	0.000	0.000	0.000	0.000
TRINITY_DN1053326_c0_g1	0.000	0.000	0.000	0.000	0.000	0.000	0.000	0.000	0.000	0.000
TRINITY_DN1053327_c0_g1	0.000	0.000	3.339	0.000	0.000	0.000	0.000	0.000	1.205	0.000
TRINITY_DN1053328_c0_g1	0.953	0.000	0.000	0.000	0.000	0.000	0.000	0.000	0.000	0.000
TRINITY_DN1053332_c0_g1	0.000	0.000	0.000	0.000	0.000	0.000	0.000	0.000	0.000	0.000
TRINITY_DN1053333_c0_g1	0.000	0.000	0.000	0.000	0.000	0.000	0.000	0.000	0.000	0.000
TRINITY_DN1053335_c0_g1	0.000	0.000	0.000	0.000	0.000	0.000	0.000	0.000	0.456	0.000
TRINITY_DN1053338_c0_g1	0.000	0.000	0.000	0.000	0.000	0.000	0.000	0.000	0.000	0.000
TRINITY_DN105333_c0_g1	0.000	0.000	0.000	0.000	0.000	0.000	0.000	0.000	0.000	0.000
TRINITY_DN1053341_c0_g1	0.000	0.000	0.000	0.000	0.000	0.000	0.000	0.000	0.000	0.843
TRINITY_DN1053342_c0_g1	0.000	0.000	0.000	2.218	0.000	0.000	0.000	0.000	0.000	0.000
TRINITY_DN1053343_c0_g1	0.000	0.000	0.000	0.000	0.000	0.000	0.000	0.000	0.519	0.000
TRINITY_DN1053344_c0_g1	0.000	0.000	0.000	0.000	0.000	0.000	0.000	0.000	0.000	0.785
TRINITY_DN1053345_c0_g1	0.000	0.000	0.000	0.000	0.000	0.000	1.883	0.000	0.000	0.000
TRINITY_DN1053349_c0_g1	0.000	0.000	0.000	0.000	0.000	0.000	0.000	0.000	0.000	0.000
TRINITY_DN105334_c0_g1	0.000	0.000	0.000	0.000	0.000	0.000	0.000	0.000	0.000	0.000
TRINITY_DN105334_c1_g2	0.000	2.138	4.565	0.000	16.786	0.000	0.000	0.000	0.000	0.000
TRINITY_DN105334_c1_g3	0.000	0.000	0.000	0.000	0.000	0.000	0.000	0.000	0.000	0.000
TRINITY_DN1053351_c0_g1	0.000	11.782	0.000	0.000	0.000	0.000	0.000	0.000	0.000	0.000
TRINITY_DN1053353_c0_g1	0.000	0.000	0.000	0.000	0.000	0.000	0.000	0.000	0.000	0.000
TRINITY_DN1053356_c0_g1	0.000	0.000	0.000	0.000	0.000	0.000	0.000	0.000	0.000	0.000
TRINITY_DN1053357_c0_g1	0.000	0.000	1.053	0.000	0.000	0.000	0.000	0.000	0.000	0.000
TRINITY_DN105335_c0_g1	0.000	0.000	0.000	0.000	0.000	0.000	0.000	0.000	0.000	0.000
TRINITY_DN105335_c1_g1	0.000	0.000	0.000	0.000	0.000	0.000	0.000	0.000	0.301	0.250
TRINITY_DN1053360_c0_g1	0.000	0.000	2.037	0.000	2.435	0.000	0.000	0.000	0.000	1.219
TRINITY_DN1053363_c0_g1	0.000	0.802	1.232	0.000	0.000	0.669	0.000	0.000	0.000	0.186
TRINITY_DN1053364_c0_g1	0.000	3.293	0.000	0.000	0.000	0.000	0.000	0.000	0.000	0.000
TRINITY_DN1053368_c0_g1	0.000	2.987	0.000	0.000	0.000	0.000	0.000	0.000	0.000	0.000
TRINITY_DN1053369_c0_g1	0.000	0.000	0.000	0.000	0.000	0.000	0.000	0.000	0.000	0.000
TRINITY_DN105336_c0_g1	0.000	0.000	0.000	0.000	0.916	0.000	0.000	1.144	0.000	0.226
TRINITY_DN105336_c0_g2	0.000	0.000	0.000	3.943	0.000	0.000	0.000	0.000	1.348	2.179
TRINITY_DN1053370_c0_g1	0.000	0.000	0.000	0.000	0.000	0.000	0.000	0.000	0.000	0.000
TRINITY_DN1053371_c0_g1	1.778	0.000	0.000	5.265	0.000	0.000	0.000	0.000	0.887	0.000
TRINITY_DN1053372_c0_g1	0.000	0.000	0.000	0.000	0.000	0.000	0.000	0.000	0.000	0.000
TRINITY_DN1053373_c0_g1	0.000	0.000	0.000	0.000	0.000	0.000	0.000	0.000	0.000	1.179
TRINITY_DN1053375_c0_g1	0.000	0.000	0.000	0.000	0.000	0.000	0.000	0.000	0.000	0.000
TRINITY_DN1053378_c0_g1	0.000	0.000	0.000	0.000	0.000	0.000	0.000	0.000	0.000	0.000
TRINITY_DN1053380_c0_g1	0.000	0.000	0.000	0.000	0.000	0.000	0.000	0.000	0.000	0.000
TRINITY_DN1053381_c0_g1	0.000	0.000	0.000	0.000	0.000	0.000	0.000	0.000	0.000	0.000
TRINITY_DN1053383_c0_g1	0.000	0.000	0.000	0.000	0.000	0.000	0.000	0.000	0.000	0.000
TRINITY_DN1053384_c0_g1	0.000	0.000	0.000	0.000	0.000	0.000	0.000	0.000	0.576	0.575
TRINITY_DN1053385_c0_g1	0.000	0.000	0.000	0.000	2.515	0.000	0.000	0.000	0.762	0.000
TRINITY_DN1053386_c0_g1	0.505	0.000	0.000	0.000	0.000	0.000	0.000	0.000	0.000	0.000
TRINITY_DN105338_c0_g1	0.000	0.000	0.000	0.000	0.000	0.000	0.000	0.000	0.000	0.000
TRINITY_DN1053392_c0_g1	0.000	0.000	0.000	1.367	1.501	0.000	0.000	0.000	0.448	0.000
TRINITY_DN1053393_c0_g1	0.000	0.000	0.000	0.000	0.000	0.000	0.569	0.000	0.000	0.000
TRINITY_DN1053394_c0_g1	0.000	0.000	0.000	0.000	0.000	0.000	0.000	0.000	0.000	0.000
TRINITY_DN1053395_c0_g1	0.592	0.000	0.000	0.000	0.979	0.000	0.000	1.225	0.292	0.726
TRINITY_DN1053396_c0_g1	0.000	0.000	0.000	1.821	0.000	0.000	0.000	0.000	0.000	0.501
TRINITY_DN1053397_c0_g1	0.000	0.000	0.000	0.000	0.000	0.000	0.000	0.000	0.000	0.000
TRINITY_DN1053398_c0_g1	0.000	0.000	0.000	0.000	0.000	0.000	0.000	0.000	0.000	0.000
TRINITY_DN1053399_c0_g1	0.000	0.000	0.000	0.000	0.000	0.000	0.000	0.000	0.000	0.000
TRINITY_DN105339_c0_g1	0.000	0.000	0.000	0.000	0.000	0.000	2.145	0.000	0.000	0.000
TRINITY_DN105339_c1_g1	1.820	2.008	1.459	1.002	1.454	0.951	0.587	1.776	1.316	2.389
TRINITY_DN105339_c3_g1	0.000	0.000	0.000	0.000	0.000	0.000	0.000	0.000	0.100	0.627
TRINITY_DN105339_c4_g1	0.000	0.000	1.474	0.000	0.000	0.000	0.000	0.000	0.269	0.445
TRINITY_DN105339_c5_g1	0.000	0.000	0.000	0.000	0.000	0.000	0.000	0.000	0.000	0.000
TRINITY_DN105339_c6_g1	0.000	0.000	0.000	0.000	0.000	0.000	0.000	0.000	0.000	0.000
TRINITY_DN10533_c0_g1	0.132	0.421	1.633	4.023	0.203	0.998	1.030	2.322	0.167	2.460
TRINITY_DN10533_c13_g2	0.000	0.000	0.000	0.000	0.000	0.000	0.000	0.000	0.000	0.000
TRINITY_DN10533_c1_g1	0.000	0.000	0.000	0.000	0.000	0.000	0.000	0.000	0.000	0.000
TRINITY_DN10533_c2_g1	1.372	1.391	3.838	2.404	4.116	4.299	2.004	0.847	3.998	1.135
TRINITY_DN10533_c3_g1	0.000	0.000	0.000	0.000	0.000	0.000	0.000	0.000	0.000	0.000
TRINITY_DN10533_c4_g1	11.887	4.638	0.000	9.573	14.452	2.946	11.415	6.171	5.013	6.235
TRINITY_DN10533_c5_g1	0.000	3.440	0.000	3.164	0.000	0.000	0.000	0.000	0.000	18.268
TRINITY_DN10533_c6_g1	0.000	2.529	0.000	0.000	0.000	0.000	0.000	0.000	0.000	0.000
TRINITY_DN10533_c6_g2	0.000	0.000	0.000	0.000	0.000	0.000	0.000	0.000	0.000	0.506
TRINITY_DN10533_c7_g1	0.000	0.000	0.000	0.000	0.000	0.000	0.000	0.000	0.000	0.000
TRINITY_DN10533_c8_g1	0.000	0.000	0.000	0.000	0.000	0.000	0.000	0.000	0.000	0.000
TRINITY_DN1053400_c0_g1	0.000	0.000	0.000	0.000	0.000	0.000	0.000	0.000	0.000	0.768
TRINITY_DN1053404_c0_g1	0.000	0.000	0.000	0.000	0.000	0.000	0.000	0.000	0.000	0.000
TRINITY_DN1053405_c0_g1	0.000	0.000	0.000	0.000	0.000	0.000	0.000	0.000	0.000	0.621
TRINITY_DN1053406_c0_g1	0.000	0.000	0.000	0.000	0.000	0.000	0.000	0.000	0.000	0.000
TRINITY_DN1053407_c0_g1	0.000	0.000	0.000	0.000	0.000	0.000	0.000	0.000	0.000	0.000
TRINITY_DN1053408_c0_g1	0.000	0.000	0.000	0.000	0.000	0.000	0.000	0.000	0.000	0.311
TRINITY_DN105340_c0_g1	0.000	0.000	0.000	0.000	0.838	0.000	0.000	0.000	0.000	0.204
TRINITY_DN1053412_c0_g1	0.000	0.000	0.000	0.000	0.000	0.000	0.000	0.000	0.000	0.000
TRINITY_DN1053413_c0_g1	0.000	0.000	0.000	0.000	0.000	0.000	0.000	0.000	0.000	0.000
TRINITY_DN1053414_c0_g1	0.000	0.000	0.000	0.000	0.000	0.000	0.000	0.000	0.000	0.000
TRINITY_DN1053415_c0_g1	0.000	0.000	0.000	0.000	0.000	0.000	0.000	0.000	0.000	0.000
TRINITY_DN1053419_c0_g1	0.000	1.289	0.000	0.000	2.182	0.000	0.000	0.000	0.000	0.545
TRINITY_DN1053422_c0_g1	0.000	0.000	0.602	0.000	0.000	0.000	0.000	0.000	0.000	0.000
TRINITY_DN1053423_c0_g1	0.000	0.000	0.000	0.000	0.000	0.000	0.000	0.000	0.000	0.357
TRINITY_DN1053424_c0_g1	0.000	0.000	0.000	0.000	0.000	0.000	0.000	0.000	0.703	0.000
TRINITY_DN1053426_c0_g1	1.233	1.427	0.000	0.000	0.682	0.000	0.000	0.000	0.408	1.421
TRINITY_DN1053428_c0_g1	0.000	0.000	0.000	0.000	0.000	1.509	0.000	0.000	0.000	0.000
TRINITY_DN1053429_c0_g1	1.185	0.000	0.000	0.000	0.000	0.000	0.000	0.000	0.000	0.487
TRINITY_DN105342_c0_g2	0.000	0.000	0.000	0.000	0.000	0.000	0.000	0.000	0.000	0.000
TRINITY_DN105342_c1_g1	0.000	0.000	0.000	0.000	0.000	0.000	0.000	0.000	0.000	0.000
TRINITY_DN105342_c1_g2	0.000	0.000	0.000	0.000	0.000	0.000	0.000	0.000	0.000	0.521
TRINITY_DN1053431_c0_g1	0.000	0.000	0.000	0.000	0.000	1.060	0.000	0.000	2.121	0.295
TRINITY_DN1053432_c0_g1	0.000	0.000	0.000	0.000	0.000	0.000	0.000	0.000	0.000	0.000
TRINITY_DN1053433_c0_g1	0.000	0.000	0.000	0.000	0.000	0.000	0.000	0.000	0.000	0.000
TRINITY_DN1053435_c0_g1	0.000	0.000	0.000	0.000	0.000	0.000	0.000	0.000	0.000	0.000
TRINITY_DN1053436_c0_g1	0.000	0.000	0.000	2.035	0.000	0.000	0.000	0.000	0.000	0.000
TRINITY_DN1053437_c0_g1	0.000	0.000	0.000	0.000	0.000	0.000	0.000	0.000	0.000	0.000
TRINITY_DN1053438_c0_g1	0.000	0.000	0.000	0.000	0.000	0.000	0.000	0.000	0.000	0.000
TRINITY_DN1053440_c0_g1	0.000	0.000	0.000	0.000	0.000	0.000	0.000	0.000	0.000	0.000
TRINITY_DN1053446_c0_g1	0.000	0.000	0.000	0.000	0.000	0.000	0.941	0.000	0.465	0.000
TRINITY_DN105344_c0_g1	0.792	2.291	0.524	1.501	0.661	0.291	0.717	0.816	0.404	1.002
TRINITY_DN1053452_c0_g1	0.000	0.000	0.000	0.000	0.000	0.000	0.000	0.000	0.000	0.000
TRINITY_DN1053454_c0_g1	0.000	0.000	0.000	0.000	0.000	0.000	0.000	0.000	0.000	0.836
TRINITY_DN1053455_c0_g1	0.000	0.000	0.000	0.000	0.000	0.000	0.000	0.000	0.000	0.000
TRINITY_DN1053456_c0_g1	0.868	0.000	0.000	1.303	0.000	0.000	0.000	0.000	0.427	0.000
TRINITY_DN1053457_c0_g1	0.000	0.000	0.000	0.000	0.000	0.000	0.000	0.000	0.000	0.000
TRINITY_DN1053458_c0_g1	0.000	0.000	0.000	0.000	0.000	0.000	0.000	0.000	0.000	0.000
TRINITY_DN105345_c0_g1	0.000	0.000	0.000	0.000	0.000	0.000	0.000	0.000	0.000	0.000
TRINITY_DN1053460_c0_g1	0.000	0.000	0.000	0.000	0.000	0.000	0.000	0.000	1.012	0.000
TRINITY_DN1053464_c0_g1	0.000	0.000	0.000	0.000	0.000	0.000	0.000	0.000	0.731	0.000
TRINITY_DN105346_c0_g1	0.000	0.000	0.000	2.023	0.000	0.000	0.000	0.000	0.000	0.000
TRINITY_DN1053471_c0_g1	0.000	0.000	0.000	0.000	0.000	0.000	0.000	0.000	0.880	0.611
TRINITY_DN1053474_c0_g1	0.000	0.000	0.000	0.000	0.000	3.126	0.000	0.000	0.000	0.000
TRINITY_DN1053475_c0_g1	0.000	0.000	0.000	0.000	0.000	0.000	0.000	0.000	0.000	0.000
TRINITY_DN1053476_c0_g1	0.000	0.000	0.000	0.000	0.000	0.000	0.000	0.000	0.000	0.000
TRINITY_DN105347_c0_g1	0.000	0.000	0.000	0.000	0.000	0.000	0.000	0.000	0.000	0.000
TRINITY_DN1053480_c0_g1	1.371	0.000	0.000	2.035	0.000	0.000	0.000	0.000	0.000	0.000
TRINITY_DN1053482_c0_g1	0.000	0.000	0.000	0.000	0.000	0.000	0.000	0.000	0.000	0.000
TRINITY_DN1053483_c0_g1	0.000	0.000	0.000	0.000	0.000	0.000	0.000	0.000	0.000	0.000
TRINITY_DN1053484_c0_g1	0.000	0.000	0.000	0.000	0.000	0.000	0.000	0.000	0.000	0.000
TRINITY_DN1053485_c0_g1	0.000	0.000	0.000	0.000	0.000	0.000	0.000	0.000	0.000	0.000
TRINITY_DN1053487_c0_g1	1.371	0.000	0.000	0.000	0.000	0.000	1.395	0.000	0.000	0.000
TRINITY_DN1053488_c0_g1	0.000	0.000	0.000	0.000	0.793	0.000	0.000	0.000	0.000	0.000
TRINITY_DN105348_c0_g1	0.697	1.267	0.000	0.934	0.000	1.025	1.887	0.000	0.342	0.000
TRINITY_DN105348_c0_g2	0.000	0.000	0.000	2.188	0.000	0.000	0.000	0.000	0.731	0.607
TRINITY_DN105348_c0_g3	0.000	0.000	0.000	3.678	0.000	0.000	0.000	0.000	1.257	1.020
TRINITY_DN105348_c0_g4	0.000	0.000	0.000	0.000	0.000	0.000	0.000	0.000	0.499	0.000
TRINITY_DN105348_c1_g2	0.000	0.000	0.000	0.000	0.000	0.000	0.000	0.000	0.000	0.000
TRINITY_DN105348_c1_g3	0.000	0.000	0.000	1.839	0.000	0.000	0.000	0.000	0.000	1.013
TRINITY_DN105348_c2_g1	0.000	0.000	0.000	0.000	0.000	0.000	0.000	0.000	0.237	0.000
TRINITY_DN105348_c4_g1	3.581	0.000	3.478	0.000	0.000	7.347	0.000	0.000	0.000	1.030
TRINITY_DN1053491_c0_g1	0.000	0.000	0.000	0.000	0.000	0.000	0.000	0.000	0.000	0.000
TRINITY_DN1053492_c0_g1	0.000	0.000	0.000	0.000	0.000	0.000	0.000	0.000	0.000	0.000
TRINITY_DN1053493_c0_g1	0.000	0.000	0.000	0.000	0.000	0.000	0.000	0.000	0.480	0.400
TRINITY_DN10534_c0_g1	7.105	2.314	3.134	0.754	5.291	3.518	7.375	3.341	4.999	6.765
TRINITY_DN10534_c2_g1	0.000	0.000	0.000	0.000	0.000	0.000	0.000	0.000	0.000	0.690
TRINITY_DN10534_c3_g1	0.000	0.000	0.000	0.000	0.000	0.000	0.000	0.000	0.000	0.000
TRINITY_DN1053501_c0_g1	0.000	0.000	0.000	0.000	2.499	0.000	0.000	0.000	0.000	0.000
TRINITY_DN1053502_c0_g1	0.527	0.000	0.000	0.000	0.000	0.000	0.000	0.000	0.000	0.430
TRINITY_DN1053504_c0_g1	0.000	0.000	0.000	0.000	0.000	0.000	0.000	0.000	0.000	0.000
TRINITY_DN1053509_c0_g1	0.000	0.000	0.000	0.000	0.000	0.000	0.000	0.000	0.000	0.000
TRINITY_DN105350_c0_g1	0.000	2.336	0.000	0.000	0.000	0.000	0.000	0.000	1.225	0.991
TRINITY_DN1053512_c0_g1	1.495	0.000	0.000	0.000	0.000	1.101	0.000	0.000	0.000	0.918
TRINITY_DN1053513_c0_g1	0.000	0.000	0.000	0.000	0.000	0.000	0.000	0.000	0.000	0.000
TRINITY_DN1053514_c0_g1	0.000	0.000	0.000	0.000	1.929	0.000	0.000	0.000	2.317	0.964
TRINITY_DN1053516_c0_g1	0.000	0.000	0.000	0.000	0.000	0.000	2.072	0.000	0.000	0.000
TRINITY_DN105351_c0_g1	0.000	0.000	0.000	0.000	0.000	0.000	0.000	0.000	0.266	0.000
TRINITY_DN105351_c2_g1	0.000	0.000	0.000	0.000	0.000	0.000	0.000	2.460	2.482	1.469
TRINITY_DN105351_c3_g1	0.000	0.000	0.000	0.000	0.000	0.000	0.528	0.000	0.272	0.225
TRINITY_DN1053522_c0_g1	1.708	0.000	0.000	2.563	0.000	0.000	0.000	0.000	0.420	0.000
TRINITY_DN1053523_c0_g1	0.000	0.291	0.000	0.000	0.565	0.000	0.313	0.000	0.000	0.138
TRINITY_DN1053525_c0_g1	0.000	0.000	2.918	0.000	0.000	0.000	4.384	0.000	0.000	0.000
TRINITY_DN1053530_c0_g1	0.000	0.000	0.000	0.000	0.000	0.000	0.000	0.000	0.000	0.000
TRINITY_DN1053532_c0_g1	0.000	0.000	0.000	0.000	0.000	0.000	0.000	0.000	0.000	0.000
TRINITY_DN1053533_c0_g1	1.414	1.223	0.000	0.000	0.000	0.000	0.000	0.000	0.000	0.000
TRINITY_DN1053534_c0_g1	0.000	2.859	0.000	0.000	0.000	0.000	0.000	0.000	0.726	0.000
TRINITY_DN1053535_c0_g1	0.000	0.000	0.000	0.000	0.000	0.000	0.000	0.000	0.152	0.490
TRINITY_DN1053536_c0_g1	1.166	1.119	0.000	0.000	0.000	0.000	0.000	0.000	0.576	0.000
TRINITY_DN1053537_c0_g1	0.000	0.000	0.000	0.000	0.000	0.000	0.000	0.000	0.000	0.617
TRINITY_DN1053544_c0_g1	0.000	0.000	0.000	0.000	0.000	0.000	0.000	0.000	0.000	0.000
TRINITY_DN1053545_c0_g1	1.450	0.000	0.000	0.000	0.000	0.000	0.000	0.000	0.000	0.000
TRINITY_DN1053547_c0_g1	0.000	0.000	0.000	0.000	0.000	0.000	0.000	0.000	0.000	0.376
TRINITY_DN1053548_c0_g1	0.000	0.000	0.000	0.000	0.000	0.000	0.000	0.000	0.000	0.000
TRINITY_DN1053550_c0_g1	4.437	0.000	0.000	0.000	2.420	0.000	0.000	0.000	0.000	0.000
TRINITY_DN1053554_c0_g1	0.000	0.000	0.000	0.000	0.000	0.000	0.000	0.000	0.000	0.000
TRINITY_DN105355_c0_g1	0.000	0.000	0.000	0.000	0.000	0.000	0.000	0.000	0.000	1.041
TRINITY_DN1053560_c0_g1	0.000	0.000	0.000	0.000	0.000	0.000	0.000	0.000	0.000	0.000
TRINITY_DN1053561_c0_g1	0.000	2.578	0.000	0.000	0.000	0.000	0.000	0.000	0.000	0.000
TRINITY_DN1053563_c0_g1	0.000	0.000	0.000	0.000	0.000	0.000	0.000	0.000	0.000	0.891
TRINITY_DN1053564_c0_g1	0.000	0.000	0.000	0.000	0.000	0.000	0.313	0.000	0.217	0.000
TRINITY_DN1053568_c0_g1	0.000	0.000	0.000	0.000	0.000	0.000	0.000	0.000	0.000	0.501
TRINITY_DN105356_c0_g1	2.106	6.016	1.439	4.739	0.589	3.126	1.055	4.363	3.635	2.161
TRINITY_DN1053571_c0_g1	0.000	0.000	0.000	0.000	0.000	0.000	2.110	0.000	0.000	0.000
TRINITY_DN1053574_c0_g1	0.000	2.253	0.000	0.000	0.000	0.000	0.000	0.000	1.179	0.000
TRINITY_DN1053575_c0_g1	0.000	0.000	0.000	0.000	0.000	0.000	0.000	0.000	1.039	1.295
TRINITY_DN1053579_c0_g1	0.000	0.000	0.000	0.000	2.347	0.000	0.000	0.000	0.000	0.000
TRINITY_DN105357_c1_g1	0.000	0.000	0.000	0.000	0.000	0.000	0.000	0.000	0.880	0.000
TRINITY_DN1053581_c0_g1	0.000	0.000	0.000	0.000	0.000	0.000	0.000	0.000	0.000	0.000
TRINITY_DN1053582_c0_g1	0.000	0.000	0.000	0.000	0.000	0.000	0.000	0.000	0.000	0.000
TRINITY_DN1053584_c0_g1	0.000	0.000	0.000	0.000	0.000	0.000	0.000	0.000	0.000	0.000
TRINITY_DN1053585_c0_g1	0.000	0.000	0.000	0.000	0.000	0.000	0.000	0.000	0.000	0.000
TRINITY_DN1053587_c0_g1	0.000	0.000	0.000	0.000	0.000	0.000	0.000	0.000	0.000	0.000
TRINITY_DN1053589_c0_g1	0.000	0.000	1.125	1.240	0.000	0.000	0.000	0.000	0.000	0.679
TRINITY_DN1053590_c0_g1	1.253	0.000	0.000	0.000	0.000	0.000	0.000	0.000	0.619	0.000
TRINITY_DN1053592_c0_g1	0.000	1.900	1.370	0.000	0.000	0.000	0.000	0.000	0.494	0.412
TRINITY_DN1053594_c0_g1	0.000	0.000	3.540	0.000	0.000	0.000	0.000	0.000	0.000	0.000
TRINITY_DN1053595_c0_g1	0.000	0.000	0.000	0.000	0.000	0.000	0.000	0.000	0.000	0.000
TRINITY_DN1053596_c0_g1	0.000	0.000	0.000	0.000	0.000	0.000	0.000	0.000	0.000	0.000
TRINITY_DN1053597_c0_g1	0.000	0.000	0.000	0.000	0.000	0.000	0.000	0.000	0.000	0.000
TRINITY_DN1053598_c0_g1	0.000	0.000	0.000	0.000	0.000	0.000	0.000	0.000	0.000	0.000
TRINITY_DN1053599_c0_g1	0.000	0.000	0.000	0.000	0.000	0.000	0.000	0.000	0.420	0.000
TRINITY_DN105359_c0_g1	0.000	0.000	0.000	0.000	0.000	0.000	0.000	0.000	0.000	0.000
TRINITY_DN10535_c0_g1	0.000	0.000	0.000	0.000	0.000	0.000	0.000	0.000	0.000	1.077
TRINITY_DN10535_c0_g2	6.973	7.537	21.071	12.759	9.846	9.895	9.149	6.031	13.777	6.797
TRINITY_DN10535_c0_g3	0.000	0.185	0.000	0.000	0.000	0.646	0.000	0.000	0.000	0.000
TRINITY_DN10535_c2_g1	0.000	0.000	0.000	0.000	0.000	0.000	0.000	0.000	0.000	0.000
TRINITY_DN1053601_c0_g1	0.000	1.186	0.000	0.000	0.000	0.000	0.000	0.000	0.000	0.000
TRINITY_DN1053602_c0_g1	0.000	0.000	0.000	0.000	0.000	0.000	0.000	0.000	0.000	0.000
TRINITY_DN1053605_c0_g1	0.000	0.000	0.000	0.000	0.000	0.000	0.000	0.000	0.000	0.000
TRINITY_DN1053606_c0_g1	0.000	0.000	0.000	0.000	0.000	0.000	0.000	0.000	0.000	0.000
TRINITY_DN1053607_c0_g1	0.000	0.000	0.000	0.000	0.000	0.000	0.000	0.000	0.965	0.402
TRINITY_DN105360_c1_g1	0.000	0.000	0.000	0.000	0.000	0.000	0.000	0.000	0.000	0.000
TRINITY_DN1053610_c0_g1	0.000	0.000	0.000	0.000	0.000	0.000	0.000	0.000	0.535	0.000
TRINITY_DN1053611_c0_g1	0.000	0.000	0.000	0.000	0.000	0.000	0.000	0.000	0.000	0.000
TRINITY_DN1053614_c0_g1	0.000	0.000	0.000	0.000	0.000	0.000	0.000	0.000	0.000	0.000
TRINITY_DN1053615_c0_g1	0.000	0.000	0.000	0.000	0.000	0.000	0.000	0.000	0.000	0.000
TRINITY_DN1053618_c0_g1	0.000	0.000	0.000	0.000	0.000	0.000	0.000	0.000	0.000	0.000
TRINITY_DN105361_c0_g1	1.670	2.115	1.475	0.791	0.573	0.499	1.222	0.698	2.926	1.163
TRINITY_DN1053620_c0_g1	2.182	0.000	0.000	0.000	0.000	0.000	0.000	0.000	1.085	0.000
TRINITY_DN1053621_c0_g1	1.192	0.000	0.000	1.781	0.000	0.000	0.000	0.000	0.000	0.000
TRINITY_DN1053623_c0_g1	0.000	0.000	0.000	0.000	0.000	0.000	0.000	0.000	0.000	0.000
TRINITY_DN1053626_c0_g1	0.000	0.000	0.000	0.000	0.000	0.000	0.000	0.000	0.000	0.000
TRINITY_DN105362_c11_g1	0.000	0.000	6.696	0.000	0.000	0.000	0.000	0.000	1.225	0.991
TRINITY_DN105362_c1_g1	0.000	0.000	0.000	0.000	0.000	0.000	0.000	0.000	0.000	0.000
TRINITY_DN105362_c2_g1	0.000	0.000	0.000	1.169	1.283	0.000	0.765	0.000	0.383	0.958
TRINITY_DN105362_c4_g1	0.000	0.000	0.997	0.000	0.000	0.000	0.720	0.000	0.723	0.301
TRINITY_DN105362_c7_g1	1.158	1.557	0.784	0.000	0.000	0.000	1.114	1.199	0.000	2.214
TRINITY_DN105362_c9_g1	3.248	0.000	0.000	0.000	0.000	0.000	0.000	0.000	0.000	2.657
TRINITY_DN1053630_c0_g1	0.000	0.000	0.000	0.000	2.208	0.000	0.000	0.000	0.000	0.000
TRINITY_DN1053633_c0_g1	0.000	0.000	0.000	0.000	0.000	0.000	0.000	0.000	1.296	0.000
TRINITY_DN1053634_c0_g1	0.000	0.000	0.000	0.000	0.000	0.000	0.000	0.000	0.000	0.000
TRINITY_DN1053636_c0_g1	0.000	0.000	0.000	0.000	0.000	0.000	0.000	0.000	0.000	0.000
TRINITY_DN1053639_c0_g1	0.000	0.000	0.000	0.000	0.000	0.000	0.000	0.000	0.000	0.000
TRINITY_DN105363_c0_g1	0.000	0.239	0.000	0.000	0.000	0.000	0.000	0.000	0.000	0.000
TRINITY_DN105363_c1_g2	0.000	0.000	0.000	0.000	0.000	0.000	0.000	2.268	0.000	0.000
TRINITY_DN105363_c3_g1	0.000	0.000	0.000	0.000	0.000	0.000	0.000	0.000	0.000	0.630
TRINITY_DN105363_c6_g1	1.985	0.000	0.000	0.000	0.000	0.000	0.000	0.000	0.000	0.000
TRINITY_DN1053640_c0_g1	0.000	0.000	2.119	0.000	0.000	0.000	0.000	0.000	0.767	0.000
TRINITY_DN1053642_c0_g1	0.000	0.000	0.000	0.000	0.000	0.000	0.000	0.000	0.000	0.000
TRINITY_DN1053643_c0_g1	0.000	0.000	0.000	0.000	0.000	0.000	4.613	0.000	0.746	0.000
TRINITY_DN1053646_c0_g1	0.000	0.000	0.000	0.000	0.000	0.000	0.000	0.000	0.000	0.000
TRINITY_DN1053648_c0_g1	0.000	0.000	0.000	0.000	0.000	0.000	0.000	0.000	0.000	0.000
TRINITY_DN105364_c0_g1	0.000	0.000	0.000	0.000	0.000	0.000	0.000	0.000	0.000	1.100
TRINITY_DN1053650_c0_g1	0.000	0.000	0.000	0.000	0.000	0.000	0.000	0.000	0.000	0.000
TRINITY_DN1053651_c0_g1	0.000	0.000	0.000	0.000	0.000	0.000	0.000	0.000	0.000	0.000
TRINITY_DN1053653_c0_g1	0.817	0.000	0.000	1.225	0.000	0.000	0.000	0.000	0.401	0.670
TRINITY_DN1053658_c0_g1	0.000	0.000	0.000	0.000	0.000	0.000	0.000	0.000	0.000	0.000
TRINITY_DN105365_c0_g1	4.026	4.005	3.609	0.000	2.549	0.000	1.592	6.579	1.545	2.179
TRINITY_DN1053664_c0_g1	0.000	0.000	0.000	0.000	0.000	0.000	0.000	0.000	0.000	0.000
TRINITY_DN1053667_c0_g1	0.000	3.051	0.000	0.000	2.564	4.615	0.000	0.000	0.000	0.000
TRINITY_DN1053668_c0_g1	1.846	0.000	0.000	0.000	0.000	0.000	0.000	0.000	0.921	0.000
TRINITY_DN1053669_c0_g1	0.000	0.000	0.000	0.000	0.000	0.000	0.000	0.000	0.000	0.000
TRINITY_DN105366_c0_g1	0.000	0.000	0.000	0.000	0.000	0.000	2.455	0.000	0.000	0.000
TRINITY_DN105366_c1_g1	0.000	0.000	0.000	0.000	0.000	0.000	0.000	0.000	0.000	0.000
TRINITY_DN105366_c1_g3	0.000	0.000	0.000	0.000	0.000	0.000	0.000	0.000	0.000	0.000
TRINITY_DN1053670_c0_g1	0.000	0.000	0.000	0.000	0.000	0.000	0.000	0.000	0.987	0.000
TRINITY_DN1053673_c0_g1	0.000	0.000	0.000	0.000	0.000	0.000	0.000	0.000	0.000	0.530
TRINITY_DN1053675_c0_g1	0.000	0.000	0.000	0.000	0.000	0.000	0.000	0.000	0.000	0.000
TRINITY_DN1053676_c0_g1	0.000	0.000	0.000	0.000	0.000	0.000	0.000	0.000	0.000	0.000
TRINITY_DN1053679_c0_g1	0.000	0.000	0.000	2.694	0.000	0.000	0.000	0.000	0.000	0.000
TRINITY_DN105367_c0_g1	0.000	0.000	0.000	0.000	0.000	1.159	0.000	0.000	0.000	0.000
TRINITY_DN105367_c2_g1	0.000	0.000	0.000	0.000	0.000	0.000	0.000	0.000	0.000	0.000
TRINITY_DN1053681_c0_g1	0.000	0.000	0.000	0.000	0.000	0.000	2.211	0.000	0.000	0.000
TRINITY_DN1053685_c0_g1	0.000	0.000	0.000	0.000	0.000	0.000	0.000	0.000	0.000	0.000
TRINITY_DN1053688_c0_g1	0.000	0.000	0.000	0.000	0.000	0.000	0.000	0.000	0.000	0.000
TRINITY_DN1053689_c0_g1	0.953	0.000	0.000	2.859	0.000	0.000	0.000	0.000	0.000	0.000
TRINITY_DN105368_c0_g1	0.000	0.000	0.000	0.000	0.000	0.000	0.000	0.000	0.000	0.000
TRINITY_DN1053692_c0_g1	0.000	0.000	0.000	0.000	0.000	1.849	0.000	0.000	0.000	0.000
TRINITY_DN1053693_c0_g1	0.000	3.518	0.000	2.674	0.000	7.922	0.000	0.000	0.000	2.215
TRINITY_DN1053694_c0_g1	0.000	1.119	0.000	0.000	0.000	0.000	0.000	0.000	0.576	0.000
TRINITY_DN1053698_c0_g1	0.000	0.000	0.000	0.000	0.000	0.000	1.233	1.317	0.000	0.260
TRINITY_DN1053699_c0_g1	5.054	0.000	0.000	0.000	0.000	0.000	0.000	0.000	2.513	1.020
TRINITY_DN105369_c0_g1	0.000	1.048	0.000	0.000	0.000	0.000	0.000	0.000	0.000	2.179
TRINITY_DN105369_c10_g1	0.000	0.000	0.000	0.799	0.000	0.000	0.000	0.000	0.000	0.000
TRINITY_DN105369_c11_g1	0.663	0.000	0.000	0.000	0.000	0.974	0.000	0.000	0.000	0.000
TRINITY_DN105369_c12_g1	0.000	0.000	0.000	0.000	0.000	0.000	0.000	0.000	0.000	0.000
TRINITY_DN105369_c1_g1	0.000	0.000	0.000	0.000	0.000	0.000	0.000	0.000	0.000	0.000
TRINITY_DN105369_c4_g1	0.247	0.000	0.000	0.000	0.000	0.000	0.000	0.000	0.000	0.000
TRINITY_DN105369_c7_g1	0.000	0.000	0.000	0.000	0.000	0.000	0.000	0.000	0.000	0.000
TRINITY_DN105369_c8_g1	0.000	0.000	0.000	0.743	0.000	0.000	0.465	0.000	0.000	0.000
TRINITY_DN10536_c0_g1	7.731	8.542	8.861	4.836	4.157	6.136	10.661	5.298	8.619	7.688
TRINITY_DN10536_c0_g2	6.961	4.441	3.837	5.054	4.764	4.044	4.716	5.923	5.373	3.907
TRINITY_DN10536_c0_g3	4.170	4.059	6.907	3.785	4.820	4.163	6.367	3.192	4.488	6.018
TRINITY_DN10536_c1_g1	1.139	0.000	0.000	0.000	0.000	0.000	0.000	0.000	0.000	0.000
TRINITY_DN10536_c1_g3	0.000	1.394	1.656	1.843	1.010	0.313	1.181	0.000	0.823	0.828
TRINITY_DN10536_c1_g5	0.433	1.641	0.878	0.000	1.007	1.692	0.000	1.692	0.664	1.428
TRINITY_DN10536_c2_g1	46.453	36.103	26.408	37.526	40.064	31.987	30.745	30.992	42.132	48.233
TRINITY_DN10536_c4_g1	2.160	0.000	0.000	0.000	0.000	0.000	0.000	0.000	0.000	0.000
TRINITY_DN10536_c6_g1	0.000	0.000	1.818	0.000	0.000	0.000	0.000	0.000	4.959	0.000
TRINITY_DN1053701_c0_g1	0.000	0.317	0.000	0.000	0.000	0.000	0.000	0.000	0.000	0.000
TRINITY_DN1053703_c0_g1	0.000	0.000	0.000	0.000	0.000	0.000	0.000	0.000	0.000	0.000
TRINITY_DN1053705_c0_g1	0.000	0.000	0.000	0.000	0.000	0.000	0.000	0.000	0.000	0.000
TRINITY_DN1053707_c0_g1	1.022	0.971	0.000	0.000	0.000	0.000	0.000	2.121	0.000	0.000
TRINITY_DN1053708_c0_g1	1.624	0.000	0.000	0.000	0.000	0.000	0.000	0.000	0.000	0.000
TRINITY_DN105370_c0_g2	0.000	0.000	0.665	0.000	0.000	0.000	0.000	0.506	0.125	0.101
TRINITY_DN1053711_c0_g1	0.000	0.000	0.000	0.000	0.000	0.000	0.000	0.000	0.000	0.000
TRINITY_DN1053713_c0_g1	0.000	0.000	0.000	2.304	2.549	0.000	0.000	0.000	0.000	0.000
TRINITY_DN1053715_c0_g1	0.000	0.000	0.000	0.000	0.000	0.000	0.000	0.000	0.000	0.000
TRINITY_DN1053716_c0_g1	0.000	0.000	0.000	0.000	0.000	0.000	0.000	0.000	0.000	0.000
TRINITY_DN1053717_c0_g1	0.329	0.000	0.000	0.000	0.000	0.000	0.000	0.000	0.000	0.133
TRINITY_DN1053719_c0_g1	0.000	0.000	0.000	0.000	0.000	0.000	0.000	0.000	0.000	0.000
TRINITY_DN105371_c0_g1	0.000	0.000	0.000	0.000	0.000	0.000	0.000	0.000	0.000	0.000
TRINITY_DN1053720_c0_g1	0.000	0.000	0.000	0.000	0.000	0.000	0.000	0.000	0.000	0.000
TRINITY_DN1053721_c0_g1	0.000	0.000	0.000	0.000	0.000	0.000	0.000	0.000	0.000	0.000
TRINITY_DN1053722_c0_g1	0.000	0.000	0.000	0.000	0.000	0.000	0.000	0.000	0.000	0.000
TRINITY_DN1053723_c0_g1	0.000	0.000	0.000	0.859	0.000	1.667	2.184	0.000	0.281	0.000
TRINITY_DN1053724_c0_g1	0.000	0.000	0.000	0.000	0.000	0.000	0.000	0.000	0.000	0.000
TRINITY_DN1053725_c0_g1	0.000	0.000	0.000	0.000	0.000	0.000	0.000	0.000	0.000	0.000
TRINITY_DN1053727_c0_g1	0.000	0.000	0.000	0.000	0.000	0.000	0.000	0.000	0.000	0.000
TRINITY_DN1053728_c0_g1	1.051	0.466	0.000	0.000	0.000	0.000	0.000	0.000	0.000	0.000
TRINITY_DN1053730_c0_g1	0.000	0.000	0.000	0.000	0.000	0.000	0.000	0.000	0.000	0.000
TRINITY_DN1053732_c0_g1	0.000	0.001	0.000	0.000	0.000	0.000	0.000	0.000	0.000	0.000
TRINITY_DN1053733_c0_g1	0.000	1.575	0.000	1.271	0.000	1.257	0.000	0.000	0.417	0.000
TRINITY_DN1053736_c0_g1	2.481	0.000	0.000	0.000	0.000	0.000	0.000	0.000	0.000	0.000
TRINITY_DN1053737_c0_g1	0.000	0.000	3.729	0.000	0.000	4.025	0.000	5.584	0.000	1.678
TRINITY_DN1053740_c0_g1	0.000	0.000	0.000	0.000	0.000	0.000	0.000	0.000	0.000	0.233
TRINITY_DN1053748_c0_g1	0.000	0.000	0.000	0.000	3.302	0.000	0.000	0.000	0.000	0.000
TRINITY_DN1053749_c0_g1	0.000	7.663	0.000	0.000	0.000	0.000	2.735	0.000	0.000	0.000
TRINITY_DN105374_c1_g1	0.000	0.000	0.000	0.000	0.000	0.000	0.000	0.000	0.000	0.000
TRINITY_DN1053750_c0_g1	0.000	0.860	0.000	0.000	0.000	0.000	0.000	0.000	0.242	0.199
TRINITY_DN1053752_c0_g1	0.000	0.000	0.000	7.013	0.000	0.000	0.000	0.000	0.000	0.000
TRINITY_DN1053753_c0_g1	0.000	0.000	0.000	0.000	0.000	0.000	0.000	0.000	0.000	0.000
TRINITY_DN1053754_c0_g1	0.000	1.271	0.000	0.000	2.155	0.000	0.000	0.000	0.000	0.000
TRINITY_DN1053755_c0_g1	0.000	0.000	0.000	0.000	2.361	0.000	0.000	0.000	0.000	0.000
TRINITY_DN1053756_c0_g1	0.000	5.941	2.800	0.000	0.000	0.000	0.000	0.000	0.000	0.000
TRINITY_DN1053757_c0_g1	1.205	0.000	0.000	0.000	0.000	0.000	0.000	0.000	0.000	0.000
TRINITY_DN1053759_c0_g1	0.000	0.000	0.000	0.000	0.000	0.000	0.000	0.000	0.000	0.000
TRINITY_DN105375_c0_g1	0.000	0.000	0.000	0.000	0.000	0.000	0.000	0.000	0.000	0.000
TRINITY_DN105375_c5_g1	0.931	0.000	0.000	0.000	0.000	0.000	0.000	0.000	0.000	0.383
TRINITY_DN1053760_c0_g1	0.000	0.940	0.000	0.000	0.000	0.000	0.000	0.000	0.000	0.000
TRINITY_DN1053761_c0_g1	0.000	0.000	0.000	0.000	0.000	0.000	0.000	0.000	0.000	0.000
TRINITY_DN1053762_c0_g1	0.000	0.000	0.000	0.000	0.000	0.000	0.000	0.000	0.000	0.000
TRINITY_DN1053765_c0_g1	0.000	0.000	0.000	0.000	0.000	0.000	0.000	0.000	0.000	0.000
TRINITY_DN1053766_c0_g1	0.000	0.000	0.000	0.000	0.000	1.953	0.000	0.000	0.000	0.000
TRINITY_DN1053767_c0_g1	0.000	0.000	0.000	0.000	0.000	0.000	0.000	0.000	0.000	0.000
TRINITY_DN1053768_c0_g1	0.000	1.112	0.000	0.000	0.000	0.000	0.000	0.000	0.000	0.000
TRINITY_DN1053769_c0_g1	0.000	0.000	0.000	0.000	0.000	0.000	0.000	0.000	0.000	0.000
TRINITY_DN1053772_c0_g1	1.123	0.000	0.000	0.000	0.000	0.000	0.000	0.000	0.000	0.459
TRINITY_DN1053773_c0_g1	0.000	0.000	0.000	0.000	0.000	0.000	0.000	0.000	0.000	0.000
TRINITY_DN1053774_c0_g1	0.000	0.000	0.000	3.096	0.000	0.000	0.000	0.000	0.000	1.714
TRINITY_DN1053776_c0_g1	0.000	0.000	0.000	0.000	0.000	0.000	0.000	0.000	0.000	0.000
TRINITY_DN1053778_c0_g1	0.000	0.000	0.000	0.000	0.000	0.000	0.697	0.000	0.351	0.000
TRINITY_DN105377_c0_g1	0.000	0.000	0.000	0.000	0.000	0.000	0.000	0.000	0.000	0.000
TRINITY_DN105377_c0_g5	0.000	0.000	0.000	0.000	0.000	0.000	0.000	0.000	0.000	0.000
TRINITY_DN105377_c5_g1	1.730	0.625	0.331	0.000	0.000	0.000	0.000	0.000	0.000	0.401
TRINITY_DN1053780_c0_g1	0.000	0.000	0.000	0.000	0.000	0.000	0.000	0.000	0.000	0.527
TRINITY_DN1053781_c0_g1	0.000	0.000	0.000	0.000	0.000	1.953	0.000	0.000	0.000	0.000
TRINITY_DN1053782_c0_g1	0.000	0.000	0.000	0.000	0.000	0.000	0.000	0.000	0.000	0.000
TRINITY_DN1053783_c0_g1	0.000	0.000	0.000	0.000	0.000	0.000	0.000	0.000	0.000	0.000
TRINITY_DN1053784_c0_g1	0.000	0.000	0.000	0.000	0.000	0.000	0.000	0.000	0.000	0.621
TRINITY_DN1053786_c0_g1	0.000	0.000	0.000	0.000	0.000	0.000	0.000	0.000	0.642	1.065
TRINITY_DN105378_c1_g1	0.000	0.000	0.000	0.000	0.000	0.000	0.000	0.000	0.000	3.852
TRINITY_DN1053790_c0_g1	0.000	0.000	0.000	0.000	0.000	0.000	0.000	0.000	0.000	0.000
TRINITY_DN1053791_c0_g1	0.000	0.000	0.000	0.000	0.000	0.000	0.000	0.000	0.000	0.000
TRINITY_DN1053796_c0_g1	0.000	0.000	0.000	0.000	0.000	0.000	0.000	0.000	0.579	0.482
TRINITY_DN1053799_c0_g1	0.000	0.000	0.000	0.000	0.000	0.000	0.000	0.000	1.225	0.000
TRINITY_DN105379_c0_g1	0.000	0.000	0.000	1.743	0.000	0.000	0.000	0.000	0.000	0.479
TRINITY_DN105379_c2_g1	0.000	0.000	0.000	0.000	0.000	0.000	2.524	0.000	0.000	0.000
TRINITY_DN105379_c3_g1	0.000	0.000	0.000	0.000	0.000	0.000	0.000	0.000	0.000	0.000
TRINITY_DN105379_c6_g1	0.000	0.000	0.000	0.000	3.140	0.000	0.000	0.000	0.000	0.000
TRINITY_DN105379_c7_g1	0.000	0.000	0.000	0.000	0.000	0.000	0.000	0.000	0.000	0.000
TRINITY_DN10537_c0_g1	10.015	15.161	6.818	26.813	12.122	0.000	15.237	0.000	2.491	5.489
TRINITY_DN10537_c1_g2	0.000	0.000	0.000	0.000	0.000	0.000	0.000	0.000	0.965	0.000
TRINITY_DN10537_c1_g3	0.000	0.000	0.000	0.000	0.000	0.000	0.000	0.000	0.000	0.000
TRINITY_DN1053802_c0_g1	0.000	0.000	0.000	0.000	0.000	0.000	0.000	0.000	0.000	0.000
TRINITY_DN1053803_c0_g1	0.000	0.000	0.000	0.000	0.000	0.000	1.187	0.000	0.000	0.000
TRINITY_DN1053804_c0_g1	0.000	0.000	0.000	0.000	0.000	0.000	1.239	0.000	0.000	0.000
TRINITY_DN1053805_c0_g1	0.000	0.000	0.000	0.000	0.000	0.000	0.000	0.000	0.000	0.000
TRINITY_DN1053807_c0_g1	0.000	0.000	0.000	0.000	0.000	0.000	0.000	0.000	0.867	0.000
TRINITY_DN1053808_c0_g1	1.336	0.000	0.000	0.000	0.000	0.000	0.000	0.000	0.000	0.000
TRINITY_DN1053809_c0_g1	0.000	0.000	2.345	0.000	0.000	0.000	0.000	0.000	0.000	0.000
TRINITY_DN105380_c0_g2	0.000	0.000	0.000	0.000	0.000	0.000	0.000	0.000	0.000	0.000
TRINITY_DN1053810_c0_g1	2.084	0.000	1.425	0.000	0.000	0.000	0.000	0.000	0.000	0.000
TRINITY_DN1053812_c0_g1	0.000	0.000	0.000	0.000	0.000	0.000	0.000	0.000	0.000	0.000
TRINITY_DN1053815_c0_g1	1.498	0.000	0.000	0.000	0.000	0.000	0.000	0.000	0.000	0.000
TRINITY_DN1053816_c0_g1	0.000	1.464	0.000	0.000	0.000	0.000	0.000	0.000	0.746	0.617
TRINITY_DN1053817_c0_g1	0.000	0.000	0.000	0.000	0.000	0.000	0.000	0.000	0.322	0.000
TRINITY_DN1053818_c0_g1	1.898	0.000	0.000	0.000	0.000	1.409	0.000	0.000	0.000	0.000
TRINITY_DN1053820_c0_g1	0.000	0.000	1.661	0.000	0.000	0.000	0.000	0.000	0.000	0.000
TRINITY_DN1053822_c0_g1	0.000	0.000	0.000	0.000	0.000	0.000	0.000	0.000	0.000	0.785
TRINITY_DN1053823_c0_g1	0.000	0.000	0.000	0.000	0.000	0.000	0.000	0.000	2.429	0.000
TRINITY_DN1053827_c0_g1	0.000	0.000	0.000	0.000	0.000	0.000	0.000	0.000	0.000	0.000
TRINITY_DN1053828_c0_g1	0.000	0.000	0.000	0.000	0.000	0.000	0.000	0.000	0.000	0.000
TRINITY_DN105382_c0_g1	0.000	0.000	0.000	0.000	0.000	0.305	0.188	0.000	0.000	0.113
TRINITY_DN1053830_c0_g1	0.000	0.678	0.000	0.000	0.000	0.000	0.000	0.000	1.457	0.000
TRINITY_DN1053831_c0_g1	0.000	0.803	0.000	0.000	1.420	0.000	0.000	0.000	0.000	0.354
TRINITY_DN1053832_c0_g1	0.000	0.000	0.000	0.000	0.000	0.000	0.000	0.000	0.000	0.000
TRINITY_DN1053833_c0_g1	0.000	0.708	0.000	0.000	0.000	0.000	1.511	0.000	0.000	0.000
TRINITY_DN1053838_c0_g1	0.000	0.000	0.000	0.000	0.000	0.000	0.000	0.000	0.000	0.000
TRINITY_DN105383_c0_g1	0.000	2.404	5.401	0.000	0.000	0.000	0.000	0.000	0.000	1.238
TRINITY_DN105383_c0_g2	2.340	0.000	0.000	0.000	0.000	0.000	0.000	9.300	0.000	1.247
TRINITY_DN105383_c0_g3	0.000	0.000	0.000	0.000	5.904	0.000	0.000	0.000	0.000	0.997
TRINITY_DN1053840_c0_g1	0.000	0.000	1.193	0.000	0.734	0.000	0.000	0.000	0.000	0.000
TRINITY_DN1053842_c0_g1	0.000	0.443	0.000	0.000	0.000	0.000	0.000	0.000	0.248	0.409
TRINITY_DN1053844_c0_g1	0.000	0.000	0.000	0.000	0.000	0.000	0.000	0.000	0.000	0.000
TRINITY_DN1053845_c0_g1	0.000	0.000	0.000	0.000	0.000	0.000	0.000	0.000	0.000	0.681
TRINITY_DN1053846_c0_g1	0.000	0.000	0.000	0.000	0.000	0.000	0.000	0.000	0.000	0.000
TRINITY_DN1053848_c0_g1	1.080	0.000	1.478	0.000	0.000	0.000	0.000	0.000	0.000	0.000
TRINITY_DN105384_c0_g1	0.000	0.000	0.000	0.000	0.000	0.000	4.212	0.000	1.020	0.000
TRINITY_DN1053851_c0_g1	0.000	0.000	0.000	0.000	0.000	0.000	0.000	0.000	0.000	0.000
TRINITY_DN1053853_c0_g1	0.000	0.000	0.000	0.000	0.000	0.000	0.000	0.000	0.000	0.000
TRINITY_DN1053857_c0_g1	0.000	0.000	0.000	0.000	0.000	0.000	0.000	0.000	0.000	0.000
TRINITY_DN1053858_c0_g1	0.000	0.000	0.000	0.000	0.000	0.000	0.000	0.000	0.000	0.000
TRINITY_DN1053859_c0_g1	0.000	0.000	0.000	0.000	0.000	0.000	0.000	0.000	0.000	0.000
TRINITY_DN105385_c1_g1	0.000	1.003	1.439	0.000	0.000	0.000	0.000	0.000	0.000	0.000
TRINITY_DN1053860_c0_g1	0.000	0.000	0.000	0.000	0.000	0.000	0.000	0.000	0.000	0.000
TRINITY_DN1053861_c0_g1	0.000	2.166	0.000	0.000	0.000	0.000	0.000	0.000	0.000	0.917
TRINITY_DN1053867_c0_g1	0.000	0.000	0.000	0.000	0.000	0.000	0.000	0.000	0.000	0.000
TRINITY_DN1053868_c0_g1	0.000	0.000	0.000	0.000	0.000	0.000	0.000	0.000	0.000	0.000
TRINITY_DN1053869_c0_g1	0.000	0.000	0.000	0.000	0.000	0.000	0.000	0.000	0.000	0.000
TRINITY_DN105386_c0_g1	0.000	0.000	0.000	0.000	0.000	0.000	0.000	0.000	0.000	0.000
TRINITY_DN105386_c0_g2	0.000	0.000	0.000	1.315	0.000	0.000	0.000	0.000	0.475	0.360
TRINITY_DN105386_c10_g1	0.000	0.000	0.000	0.000	0.000	0.000	0.000	0.000	0.000	0.000
TRINITY_DN105386_c11_g1	0.000	0.000	0.000	0.000	0.000	0.000	0.000	0.000	0.000	0.000
TRINITY_DN105386_c1_g1	0.000	0.000	0.000	0.000	0.000	0.000	0.000	0.000	0.000	0.783
TRINITY_DN105386_c1_g2	0.000	0.000	0.000	0.000	0.000	0.000	0.000	0.000	0.000	0.291
TRINITY_DN105386_c3_g1	0.000	0.000	0.000	0.000	3.745	0.000	2.344	0.000	1.146	2.802
TRINITY_DN105386_c4_g1	0.000	0.000	0.000	0.000	0.000	0.000	0.000	0.000	0.000	0.000
TRINITY_DN105386_c9_g1	0.000	0.838	0.000	0.000	0.000	0.000	0.000	0.000	0.000	0.388
TRINITY_DN1053871_c0_g1	0.000	0.000	0.000	0.000	0.000	0.000	0.000	0.000	0.000	1.011
TRINITY_DN1053872_c0_g1	1.905	3.699	0.000	0.000	0.000	0.000	0.000	0.000	0.000	0.000
TRINITY_DN1053873_c0_g1	0.000	0.000	0.000	0.000	0.000	0.000	0.000	0.000	0.000	0.000
TRINITY_DN1053875_c0_g1	0.000	2.328	1.661	0.000	5.985	0.000	0.000	0.000	0.000	0.000
TRINITY_DN1053877_c0_g1	0.000	0.000	0.000	0.000	0.000	0.000	0.000	0.000	0.000	0.626
TRINITY_DN1053879_c0_g1	0.000	0.000	0.000	0.000	0.000	0.000	0.000	0.000	0.000	1.049
TRINITY_DN1053881_c0_g1	0.000	0.000	0.000	0.000	0.000	0.000	0.000	0.000	0.000	0.000
TRINITY_DN1053883_c0_g1	0.000	0.000	0.000	0.000	0.000	0.000	1.359	0.000	0.000	0.549
TRINITY_DN1053884_c0_g1	0.000	0.000	0.000	0.000	0.000	0.000	0.000	0.000	0.000	0.000
TRINITY_DN1053885_c0_g1	0.000	0.000	0.000	0.000	0.000	0.000	0.628	0.000	0.319	0.264
TRINITY_DN1053887_c0_g1	0.902	0.000	0.000	0.000	0.000	1.342	0.000	0.000	0.000	0.000
TRINITY_DN1053888_c0_g1	0.000	0.000	0.000	0.000	0.000	0.000	0.000	0.000	0.000	0.864
TRINITY_DN105388_c0_g2	0.858	1.096	1.420	0.000	0.585	1.028	0.454	2.166	1.837	1.514
TRINITY_DN105388_c10_g1	0.000	0.000	0.000	0.000	0.000	0.000	0.000	0.000	0.000	0.000
TRINITY_DN105388_c1_g2	1.253	0.000	1.717	0.000	0.000	0.000	0.000	0.000	0.000	0.515
TRINITY_DN105388_c1_g3	0.000	0.000	0.000	0.000	0.000	0.000	0.000	0.000	0.000	0.000
TRINITY_DN105388_c1_g4	1.740	0.000	0.000	0.000	0.000	0.000	1.780	0.000	0.000	0.000
TRINITY_DN105388_c2_g1	0.000	0.000	0.000	0.000	2.332	0.000	0.000	0.000	0.000	0.000
TRINITY_DN105388_c3_g2	0.000	0.940	0.000	0.000	0.000	0.000	0.000	0.000	0.000	0.408
TRINITY_DN105388_c4_g1	2.642	0.000	0.000	0.000	0.000	3.803	0.000	0.000	0.000	2.137
TRINITY_DN105388_c7_g1	0.000	0.000	0.000	0.000	0.000	0.000	0.000	0.000	0.000	0.000
TRINITY_DN105388_c8_g1	0.000	0.000	0.000	0.000	0.000	0.000	0.000	0.000	0.914	0.000
TRINITY_DN1053892_c0_g1	0.000	0.000	0.000	0.000	0.000	0.000	0.000	0.000	0.000	0.000
TRINITY_DN1053893_c0_g1	0.000	0.000	0.000	0.000	0.000	0.000	0.000	0.000	0.000	0.909
TRINITY_DN1053899_c0_g1	0.000	0.000	0.000	0.000	0.000	0.000	0.000	0.000	0.000	0.000
TRINITY_DN105389_c0_g1	0.000	0.515	0.779	1.739	0.000	0.000	1.660	0.000	0.284	0.705
TRINITY_DN105389_c0_g2	0.000	0.000	0.000	0.000	1.696	0.000	0.000	0.000	0.000	0.566
TRINITY_DN10538_c0_g1	1.748	1.706	1.097	0.657	0.712	1.353	1.755	1.510	1.237	1.498
TRINITY_DN1053901_c0_g1	0.424	0.000	0.000	0.000	0.000	0.309	0.000	0.000	0.000	0.000
TRINITY_DN1053904_c0_g1	0.000	0.000	3.084	0.000	0.000	0.000	0.000	0.000	0.000	0.000
TRINITY_DN1053906_c0_g1	0.000	0.000	0.000	0.000	0.000	0.000	0.000	0.000	0.000	1.059
TRINITY_DN1053908_c0_g1	4.728	0.000	0.000	0.000	0.000	0.000	0.000	0.000	0.000	0.958
TRINITY_DN1053909_c0_g1	1.571	1.526	2.149	2.320	2.564	0.000	1.602	6.363	0.000	0.642
TRINITY_DN105390_c0_g1	0.000	0.000	0.000	0.000	0.000	0.000	0.000	0.000	0.000	0.000
TRINITY_DN105390_c0_g2	0.000	0.000	0.000	0.000	0.000	0.000	0.000	0.000	0.000	0.000
TRINITY_DN1053913_c0_g1	0.000	0.000	0.000	0.000	0.882	0.000	0.000	0.000	0.527	0.173
TRINITY_DN1053916_c0_g1	0.000	0.000	0.000	0.000	0.000	0.000	0.000	1.101	0.527	0.000
TRINITY_DN1053917_c0_g1	7.920	10.819	6.187	6.766	0.000	6.711	3.420	7.015	5.580	11.135
TRINITY_DN105391_c0_g1	0.000	0.000	0.799	0.000	0.982	0.000	0.000	1.222	0.575	0.619
TRINITY_DN1053922_c0_g1	1.328	0.000	0.000	0.000	0.000	0.000	0.000	0.000	1.315	0.000
TRINITY_DN1053923_c0_g1	0.000	0.000	0.000	0.000	0.000	0.000	0.000	0.000	0.000	0.808
TRINITY_DN1053925_c0_g1	0.000	0.000	0.000	0.000	0.000	2.698	0.000	0.000	0.000	0.000
TRINITY_DN1053926_c0_g1	0.872	0.000	0.000	0.000	0.000	0.000	0.000	0.000	0.000	1.434
TRINITY_DN1053928_c0_g1	0.000	0.000	0.000	0.000	0.000	0.000	0.000	0.000	0.000	0.549
TRINITY_DN105392_c0_g1	0.000	0.000	0.000	0.000	0.000	0.000	0.000	0.000	0.000	0.000
TRINITY_DN1053930_c0_g1	0.000	0.000	0.000	0.000	0.000	0.000	0.000	0.000	0.000	0.000
TRINITY_DN1053931_c0_g1	0.000	0.000	0.000	0.000	0.000	0.000	0.000	0.000	0.000	0.681
TRINITY_DN1053933_c0_g1	0.000	0.000	0.000	0.559	1.220	0.000	0.000	0.000	0.000	0.747
TRINITY_DN1053934_c0_g1	0.000	0.000	0.000	0.000	0.000	0.000	0.000	0.000	0.000	0.000
TRINITY_DN1053935_c0_g1	0.000	0.000	0.000	0.000	0.000	0.000	0.000	0.000	0.000	0.000
TRINITY_DN1053939_c0_g1	0.000	0.000	0.000	0.000	0.000	0.000	0.000	0.000	0.000	0.000
TRINITY_DN105393_c0_g1	0.000	0.000	2.175	0.000	0.000	0.000	0.000	0.000	0.000	0.329
TRINITY_DN105393_c1_g1	0.000	0.000	0.000	0.000	0.000	0.000	0.000	0.000	0.673	0.000
TRINITY_DN105393_c2_g2	0.000	0.000	0.000	0.000	0.000	0.000	0.000	0.000	0.000	0.000
TRINITY_DN105393_c3_g1	0.000	0.000	0.000	0.000	0.000	0.000	0.000	0.000	0.000	0.000
TRINITY_DN1053940_c0_g1	0.000	0.000	0.000	0.000	0.000	0.000	0.000	0.000	0.000	0.779
TRINITY_DN1053941_c0_g1	0.000	0.000	0.000	0.000	0.000	0.000	0.000	0.000	0.000	0.000
TRINITY_DN1053942_c0_g1	0.000	0.000	0.000	0.000	0.000	0.000	0.000	0.000	1.018	0.000
TRINITY_DN1053943_c0_g1	0.000	0.000	0.000	0.000	0.000	0.000	0.000	0.000	0.000	0.000
TRINITY_DN1053946_c0_g1	0.000	0.000	0.000	0.000	0.000	0.000	0.810	0.000	0.000	0.000
TRINITY_DN1053948_c0_g1	0.000	0.000	0.000	0.000	0.000	0.000	0.000	0.000	0.000	0.000
TRINITY_DN1053949_c0_g1	0.000	0.000	0.000	0.000	0.000	0.000	0.000	0.000	0.000	0.000
TRINITY_DN105394_c0_g1	2.547	0.000	0.000	0.000	0.000	0.000	0.000	0.000	0.269	0.000
TRINITY_DN105394_c0_g2	0.000	0.000	0.000	0.000	0.000	0.000	0.000	0.000	0.000	0.000
TRINITY_DN1053952_c0_g1	0.518	0.000	0.000	0.000	0.000	0.000	0.000	0.000	0.000	0.000
TRINITY_DN1053953_c0_g1	0.000	0.000	0.000	0.000	0.000	0.000	0.000	0.000	0.000	0.000
TRINITY_DN1053954_c0_g1	0.000	0.000	0.000	0.000	0.000	0.000	0.000	0.000	0.000	0.549
TRINITY_DN1053956_c0_g1	0.000	2.013	0.000	0.000	0.000	0.000	0.000	0.000	1.038	0.000
TRINITY_DN1053958_c0_g1	0.000	0.000	0.000	0.000	0.000	0.000	0.000	0.000	0.000	0.000
TRINITY_DN105395_c0_g1	0.000	0.000	0.000	2.073	0.000	0.000	0.000	0.000	0.000	0.000
TRINITY_DN105395_c0_g2	0.000	1.125	0.000	0.000	0.000	0.000	0.000	0.000	0.000	0.964
TRINITY_DN105395_c1_g1	0.000	0.000	0.000	0.000	0.000	0.000	0.000	0.000	0.000	0.000
TRINITY_DN1053961_c0_g1	0.000	0.000	0.000	0.000	0.000	0.000	0.000	0.000	0.000	0.000
TRINITY_DN1053964_c0_g1	0.000	0.000	0.000	0.000	0.000	0.000	0.000	0.000	0.000	0.000
TRINITY_DN105396_c0_g1	0.000	0.000	0.000	0.000	0.000	0.000	0.000	0.000	0.000	0.000
TRINITY_DN105396_c0_g2	0.000	0.000	0.000	0.000	0.000	0.000	0.000	0.000	0.000	0.000
TRINITY_DN105396_c0_g3	0.000	0.000	0.000	0.000	0.000	0.000	0.000	0.000	0.000	0.000
TRINITY_DN105396_c2_g1	0.000	0.000	0.000	0.000	0.000	0.000	0.000	0.000	0.000	0.000
TRINITY_DN1053970_c0_g1	0.000	0.443	0.000	0.000	0.000	0.000	0.000	0.000	0.000	0.204
TRINITY_DN1053971_c0_g1	0.000	0.000	0.000	0.000	0.000	0.000	0.000	0.000	0.000	0.000
TRINITY_DN1053972_c0_g1	0.000	0.000	0.000	0.000	0.000	0.000	0.000	0.000	0.000	0.000
TRINITY_DN1053973_c0_g1	0.000	0.000	0.000	0.000	0.000	3.232	0.000	0.000	0.000	0.000
TRINITY_DN1053975_c0_g1	0.000	0.000	0.000	0.000	0.000	0.000	0.000	0.000	0.000	0.000
TRINITY_DN1053976_c0_g1	0.000	0.000	0.000	0.000	0.000	0.000	0.000	0.000	0.000	0.000
TRINITY_DN1053977_c0_g1	0.000	0.000	0.000	0.000	0.000	0.000	6.769	0.000	0.000	0.000
TRINITY_DN1053978_c0_g1	0.000	0.000	0.000	0.000	0.000	0.000	0.000	0.000	0.000	0.000
TRINITY_DN1053979_c0_g1	0.000	0.000	0.000	0.000	0.000	0.000	0.000	0.000	0.000	0.000
TRINITY_DN1053980_c0_g1	0.000	0.000	0.000	0.000	0.000	0.000	0.000	0.000	0.000	0.000
TRINITY_DN1053981_c0_g1	0.000	0.000	0.294	0.000	0.000	0.000	0.197	0.447	0.000	0.178
TRINITY_DN1053982_c0_g1	0.000	0.000	0.000	0.000	0.000	0.000	0.000	0.000	0.000	0.000
TRINITY_DN1053984_c0_g1	0.000	0.000	0.000	0.000	1.129	0.000	0.666	1.418	0.445	0.560
TRINITY_DN1053985_c0_g1	0.000	0.000	0.000	0.000	0.000	0.000	0.000	0.000	0.867	1.421
TRINITY_DN105398_c0_g1	0.000	0.000	0.000	0.000	0.000	0.000	0.000	0.000	1.282	0.000
TRINITY_DN1053994_c0_g1	0.000	0.000	0.000	0.000	0.000	0.000	0.000	0.000	0.000	0.000
TRINITY_DN1053995_c0_g1	0.000	0.000	0.000	0.000	0.000	0.000	0.000	0.000	0.000	0.000
TRINITY_DN1053996_c0_g1	0.000	0.000	0.000	0.000	0.000	0.000	0.000	0.000	0.000	0.000
TRINITY_DN1053999_c0_g1	0.000	0.000	0.000	0.000	0.000	1.760	0.000	0.000	0.000	1.462
TRINITY_DN105399_c0_g1	0.000	0.000	0.000	0.000	1.696	0.000	0.000	0.000	0.509	0.423
TRINITY_DN10539_c0_g1	1.049	0.000	1.260	0.000	0.000	0.000	0.000	0.000	1.066	0.452
TRINITY_DN10539_c0_g2	0.000	0.484	0.000	0.436	0.000	0.416	0.000	0.000	0.429	0.116
TRINITY_DN1053_c0_g1	0.154	0.767	0.000	0.272	0.000	0.000	0.000	0.000	0.234	0.000
TRINITY_DN1053_c0_g2	0.000	0.000	0.660	1.596	0.000	0.000	1.275	0.668	0.000	0.000
TRINITY_DN1053_c0_g3	1.536	2.322	1.548	0.584	1.911	1.682	1.786	0.788	0.955	2.966
TRINITY_DN1053_c1_g1	0.000	2.395	0.000	0.000	0.000	0.000	0.000	0.000	0.000	0.000
TRINITY_DN1054001_c0_g1	0.000	0.000	0.000	0.000	0.000	0.000	0.000	0.000	0.000	0.000
TRINITY_DN1054002_c0_g1	0.000	0.000	0.000	0.000	0.000	0.000	1.489	0.000	0.721	0.000
TRINITY_DN1054004_c0_g1	0.000	0.000	0.000	0.000	0.000	0.000	0.000	0.000	0.000	0.000
TRINITY_DN1054007_c0_g1	0.000	0.000	0.000	0.000	0.000	0.000	0.000	0.000	0.000	0.000
TRINITY_DN1054008_c0_g1	0.000	0.000	0.000	0.000	0.000	0.000	0.000	0.000	0.000	0.000
TRINITY_DN1054009_c0_g1	0.000	0.000	0.000	0.000	0.000	0.000	0.000	0.000	0.497	0.413
TRINITY_DN1054010_c0_g1	0.000	0.000	0.000	0.000	0.000	0.000	0.000	0.000	0.000	0.000
TRINITY_DN1054013_c0_g1	0.000	1.212	0.000	0.000	2.291	0.674	0.000	0.000	0.228	0.000
TRINITY_DN1054014_c0_g1	0.000	0.000	0.000	0.000	0.000	0.000	0.000	0.000	0.000	0.000
TRINITY_DN1054015_c0_g1	0.000	0.000	0.000	0.000	0.000	0.000	0.000	0.000	0.000	0.000
TRINITY_DN1054016_c0_g1	0.000	0.000	0.000	0.000	0.000	0.000	0.000	0.000	0.818	0.000
TRINITY_DN1054017_c0_g1	0.000	0.000	0.000	0.000	0.000	0.000	0.000	0.000	0.000	1.581
TRINITY_DN105401_c0_g1	0.473	0.597	0.634	0.000	0.395	1.033	0.427	2.386	0.714	1.408
TRINITY_DN105401_c0_g2	2.223	4.257	0.000	0.000	3.620	0.000	0.000	0.000	0.000	0.000
TRINITY_DN105401_c1_g1	2.144	0.000	0.000	0.000	1.984	0.000	0.000	2.486	0.000	0.000
TRINITY_DN105401_c1_g2	0.000	0.000	0.000	1.571	0.000	0.000	0.000	0.000	0.000	0.000
TRINITY_DN105401_c6_g1	0.000	0.000	0.000	0.000	0.000	0.000	0.000	0.000	0.000	0.000
TRINITY_DN1054020_c0_g1	0.000	0.000	0.000	0.000	0.000	0.000	0.000	0.000	0.000	0.000
TRINITY_DN1054021_c0_g1	0.000	0.000	0.000	0.000	0.000	0.000	0.000	0.000	0.000	0.000
TRINITY_DN1054022_c0_g1	0.000	0.000	0.000	0.000	0.000	0.000	0.000	0.000	0.000	0.000
TRINITY_DN1054023_c0_g1	0.000	0.000	0.000	0.000	0.000	0.000	0.000	0.000	0.000	0.000
TRINITY_DN1054024_c0_g1	1.241	0.000	0.000	0.000	0.000	0.000	1.162	0.000	0.206	0.505
TRINITY_DN1054026_c0_g1	0.000	0.000	0.000	0.000	0.000	0.000	0.000	0.000	0.000	0.000
TRINITY_DN1054027_c0_g1	0.000	0.000	0.000	0.000	0.000	0.000	0.000	0.000	0.259	0.214
TRINITY_DN1054028_c0_g1	0.984	0.000	0.663	0.000	0.000	0.720	0.000	0.000	0.000	0.601
TRINITY_DN105402_c0_g1	0.000	0.000	0.000	0.000	0.000	0.000	0.000	0.000	0.000	0.000
TRINITY_DN1054030_c0_g1	0.000	0.000	0.000	0.000	0.000	0.000	0.000	0.000	0.000	0.940
TRINITY_DN1054036_c0_g1	0.000	0.000	0.000	0.000	0.000	0.000	0.000	0.000	0.000	0.000
TRINITY_DN1054037_c0_g1	0.000	0.000	0.000	0.000	0.000	0.000	0.000	0.000	0.000	0.438
TRINITY_DN1054038_c0_g1	2.837	1.319	2.650	1.890	2.652	1.879	0.000	2.610	0.647	0.000
TRINITY_DN1054039_c0_g1	0.000	0.000	0.000	0.000	0.000	0.000	0.000	0.000	0.000	0.850
TRINITY_DN105403_c0_g1	1.100	0.000	0.000	0.000	2.168	2.748	0.743	0.000	0.372	0.537
TRINITY_DN1054040_c0_g1	0.000	0.000	0.000	0.000	0.000	0.000	0.000	0.000	0.000	0.000
TRINITY_DN1054041_c0_g1	0.702	0.000	0.951	0.000	1.157	0.000	0.000	1.453	0.345	0.574
TRINITY_DN1054042_c0_g1	0.000	0.000	0.000	0.000	0.000	0.000	0.000	0.000	0.000	0.000
TRINITY_DN1054043_c0_g1	0.000	0.000	0.000	0.000	1.304	0.000	0.000	0.000	0.000	0.000
TRINITY_DN1054045_c0_g1	0.000	0.000	0.000	0.891	0.000	0.000	0.569	0.000	0.000	0.000
TRINITY_DN1054048_c0_g1	0.000	0.000	0.000	0.000	0.000	0.000	0.000	0.000	0.000	0.000
TRINITY_DN105404_c0_g1	0.000	0.000	0.000	0.000	0.000	0.000	0.000	0.000	0.000	0.000
TRINITY_DN105404_c0_g2	0.000	0.000	0.417	0.000	0.000	0.000	0.000	0.000	0.022	2.476
TRINITY_DN105404_c1_g1	0.000	0.764	2.239	0.000	0.000	0.000	0.000	0.000	0.000	0.000
TRINITY_DN1054053_c0_g1	0.000	0.000	0.000	0.000	0.000	0.000	0.000	0.000	0.000	0.000
TRINITY_DN1054056_c0_g1	0.000	1.424	0.000	1.869	0.000	2.996	0.000	0.843	0.204	0.334
TRINITY_DN1054062_c0_g1	0.000	0.000	2.526	0.000	0.000	0.000	0.000	0.000	0.000	0.000
TRINITY_DN1054064_c0_g1	0.000	0.000	0.000	0.000	0.000	0.000	1.560	0.000	0.000	0.650
TRINITY_DN1054066_c0_g1	0.000	5.003	0.000	0.000	0.000	0.000	0.000	0.000	0.000	1.077
TRINITY_DN1054068_c0_g1	0.000	0.000	0.000	0.000	0.000	0.000	0.000	0.000	0.000	0.000
TRINITY_DN1054069_c0_g1	0.000	0.000	0.000	0.000	0.000	0.000	0.000	0.000	0.000	0.000
TRINITY_DN105406_c0_g1	0.000	0.000	0.000	0.000	0.000	0.000	0.000	0.000	0.000	0.000
TRINITY_DN105406_c0_g2	0.383	0.993	0.000	0.000	0.000	0.000	0.356	0.000	0.000	0.623
TRINITY_DN105406_c1_g1	0.000	0.000	0.000	0.000	0.000	0.000	0.000	0.000	0.000	0.386
TRINITY_DN105406_c3_g1	1.125	0.000	0.000	0.000	0.000	0.000	0.000	0.000	0.000	0.000
TRINITY_DN105406_c4_g1	0.000	0.000	0.000	0.000	0.000	0.000	0.000	0.000	0.000	0.000
TRINITY_DN1054070_c0_g1	0.000	0.000	0.000	2.868	0.000	0.000	0.000	0.000	0.000	2.374
TRINITY_DN1054071_c0_g1	0.000	0.705	0.000	0.000	0.000	0.000	0.000	0.000	0.000	0.315
TRINITY_DN1054072_c0_g1	0.000	0.000	0.000	0.000	0.000	0.000	0.000	0.000	0.000	0.000
TRINITY_DN1054074_c0_g1	0.000	0.000	0.000	0.000	0.000	0.000	0.000	0.000	0.000	0.000
TRINITY_DN1054075_c0_g1	0.000	0.000	0.000	0.000	0.000	0.000	0.000	1.653	0.000	0.327
TRINITY_DN1054076_c0_g1	0.000	0.000	0.000	0.000	0.000	0.000	0.000	0.000	0.000	0.000
TRINITY_DN1054077_c0_g1	0.000	0.000	0.000	0.000	0.000	0.000	0.000	0.000	0.000	1.488
TRINITY_DN1054079_c0_g1	0.000	0.000	0.000	0.000	0.000	0.000	0.000	0.000	0.000	0.000
TRINITY_DN105407_c0_g1	0.000	0.000	0.000	0.000	0.000	3.116	0.000	0.000	0.000	0.578
TRINITY_DN1054082_c0_g1	0.000	0.000	0.000	0.000	0.000	0.000	0.000	0.000	0.746	0.617
TRINITY_DN1054083_c0_g1	0.000	0.000	0.000	0.000	0.000	0.000	0.000	0.000	0.000	0.000
TRINITY_DN1054084_c0_g1	0.000	0.000	0.000	0.000	0.000	0.000	0.000	0.000	0.000	0.000
TRINITY_DN1054085_c0_g1	0.000	0.000	0.000	0.000	0.000	0.000	0.000	0.000	0.000	0.000
TRINITY_DN1054086_c0_g1	0.000	0.000	0.000	0.000	0.000	0.000	0.000	0.000	0.000	0.000
TRINITY_DN1054087_c0_g1	0.000	0.000	0.000	0.000	0.000	0.000	0.000	0.000	0.000	0.000
TRINITY_DN1054088_c0_g1	0.000	0.000	0.000	0.000	0.000	0.000	0.000	0.000	0.000	0.738
TRINITY_DN105408_c0_g1	0.000	0.000	0.000	0.000	0.000	0.000	0.000	5.444	1.393	3.364
TRINITY_DN105408_c0_g3	0.000	0.000	0.000	0.000	0.000	0.000	0.000	0.000	1.276	0.530
TRINITY_DN105408_c1_g1	0.000	0.000	0.000	0.000	0.000	0.000	0.000	0.000	0.000	4.357
TRINITY_DN1054090_c0_g1	0.000	0.000	0.000	0.000	0.000	0.000	0.000	0.000	0.000	0.000
TRINITY_DN1054092_c0_g1	0.000	0.000	0.000	0.000	0.000	0.000	0.000	0.000	0.000	0.000
TRINITY_DN1054093_c0_g1	0.000	1.164	0.000	0.000	0.000	0.000	0.000	0.000	0.599	0.814
TRINITY_DN1054094_c0_g1	0.000	0.000	0.000	0.000	0.000	0.000	0.000	0.000	0.842	0.000
TRINITY_DN1054095_c0_g1	0.000	0.000	0.000	0.000	0.000	0.000	0.000	0.000	0.000	0.000
TRINITY_DN1054097_c0_g1	0.000	0.000	0.000	0.000	0.000	0.000	0.000	0.000	0.000	0.000
TRINITY_DN105409_c0_g1	0.000	0.359	0.000	0.756	0.274	0.715	0.291	2.000	0.580	0.600
TRINITY_DN105409_c0_g2	0.000	0.205	0.242	0.000	0.000	0.000	0.000	0.000	0.000	0.292
TRINITY_DN10540_c0_g1	2.105	4.149	1.970	2.432	3.519	2.443	6.094	3.840	1.656	6.964
TRINITY_DN10540_c0_g2	0.000	0.000	0.000	0.000	0.000	0.000	0.000	0.000	0.000	0.000
TRINITY_DN10540_c0_g3	1.465	0.177	0.001	0.213	0.930	2.658	1.870	7.329	0.907	1.783
TRINITY_DN10540_c12_g1	0.000	0.000	0.000	0.000	0.000	0.000	0.000	0.000	0.000	0.000
TRINITY_DN10540_c1_g1	2.613	0.000	0.000	0.000	0.000	0.000	0.000	0.000	0.000	0.000
TRINITY_DN10540_c2_g2	1.123	1.407	1.787	1.514	1.028	2.222	1.623	0.827	2.069	2.046
TRINITY_DN10540_c2_g3	0.291	0.465	2.201	0.829	0.642	1.011	1.037	0.696	1.050	0.483
TRINITY_DN10540_c3_g1	1.865	0.000	0.687	0.000	0.000	0.000	0.000	0.000	0.000	0.000
TRINITY_DN10540_c7_g1	2.482	4.713	3.380	3.395	8.017	0.000	2.524	0.000	0.000	2.000
TRINITY_DN10540_c7_g2	0.000	1.750	2.542	5.152	1.769	0.000	1.742	0.000	0.555	0.918
TRINITY_DN10540_c9_g1	0.000	0.000	0.000	0.000	0.000	0.000	0.000	0.000	0.000	0.000
TRINITY_DN1054101_c0_g1	0.000	0.000	0.000	0.000	0.000	0.000	0.000	0.000	0.000	0.773
TRINITY_DN1054103_c0_g1	0.000	0.000	0.000	0.000	0.000	0.000	0.000	0.000	0.000	0.000
TRINITY_DN1054104_c0_g1	0.000	0.000	0.000	0.000	0.000	0.000	0.000	0.000	0.000	0.000
TRINITY_DN1054105_c0_g1	0.000	0.000	0.000	0.000	0.000	0.000	0.000	0.000	0.000	0.000
TRINITY_DN1054106_c0_g1	0.000	0.000	0.000	0.000	6.992	6.209	0.000	0.000	0.000	1.743
TRINITY_DN1054107_c0_g1	0.000	0.000	0.000	0.000	0.000	0.000	0.000	0.000	0.000	0.530
TRINITY_DN1054109_c0_g1	0.000	0.000	0.000	0.000	0.000	0.000	0.000	0.000	0.000	0.415
TRINITY_DN105410_c0_g1	0.000	0.000	0.000	0.000	0.000	0.000	0.000	3.144	0.767	0.634
TRINITY_DN1054111_c0_g1	0.000	0.000	0.000	0.000	0.000	0.000	0.000	0.000	0.000	0.000
TRINITY_DN1054114_c0_g1	0.000	0.000	0.000	0.000	0.000	0.000	0.000	0.000	0.000	0.000
TRINITY_DN1054115_c0_g1	0.000	0.000	0.000	0.000	0.000	7.145	0.000	0.000	0.000	0.000
TRINITY_DN1054116_c0_g1	1.968	0.000	0.000	0.000	0.000	0.000	0.000	0.000	0.979	1.608
TRINITY_DN1054117_c0_g1	0.000	0.000	0.000	0.000	0.000	0.000	0.000	0.000	0.000	0.338
TRINITY_DN1054118_c0_g1	1.389	0.000	0.000	2.061	0.000	0.000	1.414	0.000	0.000	0.000
TRINITY_DN1054119_c0_g1	0.000	0.000	0.000	0.000	0.000	0.000	0.000	0.000	0.000	0.000
TRINITY_DN105411_c0_g1	4.376	0.000	2.946	0.572	0.000	0.549	0.781	0.000	3.083	1.969
TRINITY_DN105411_c1_g1	0.000	2.316	0.000	0.000	0.000	3.511	2.481	0.000	1.214	0.981
TRINITY_DN105411_c2_g1	0.000	0.000	0.000	0.857	0.000	0.000	0.000	0.000	0.000	0.000
TRINITY_DN105411_c3_g1	0.000	1.612	0.000	0.000	0.000	0.000	0.000	0.000	0.000	1.354
TRINITY_DN105411_c4_g1	0.000	0.000	0.000	0.000	0.000	0.000	0.000	0.000	0.000	0.000
TRINITY_DN105411_c5_g1	0.538	0.000	0.000	0.000	0.448	0.000	0.000	0.550	0.135	0.000
TRINITY_DN105411_c6_g1	0.000	0.000	0.000	0.000	0.000	0.000	0.000	0.000	0.000	0.000
TRINITY_DN1054120_c0_g1	0.000	0.000	0.000	0.000	0.000	0.000	0.000	0.000	0.000	0.296
TRINITY_DN1054121_c0_g1	0.000	0.000	0.000	0.000	0.000	0.000	0.000	0.000	0.000	0.000
TRINITY_DN1054124_c0_g1	0.000	0.000	0.000	0.000	0.000	0.000	0.000	0.000	1.246	0.519
TRINITY_DN1054126_c0_g1	0.000	0.000	0.000	0.000	0.000	0.000	0.000	0.000	0.000	0.000
TRINITY_DN1054131_c0_g1	0.000	6.977	0.000	0.000	0.000	0.000	0.000	0.000	0.000	1.463
TRINITY_DN1054132_c0_g1	0.000	0.000	0.000	0.000	0.000	0.000	0.000	0.000	0.000	0.140
TRINITY_DN1054135_c0_g1	0.000	0.000	0.000	0.000	0.000	0.000	0.000	0.000	0.000	0.000
TRINITY_DN1054136_c0_g1	0.000	0.000	0.000	0.000	0.000	0.000	0.000	0.000	0.000	0.000
TRINITY_DN1054138_c0_g1	0.000	0.000	0.000	0.000	0.000	0.000	0.000	0.000	0.000	0.000
TRINITY_DN105413_c0_g1	0.000	0.000	0.000	0.000	0.000	0.931	0.000	0.000	0.487	0.217
TRINITY_DN105413_c0_g2	2.275	2.175	1.717	0.000	3.810	3.302	0.000	0.000	0.276	0.457
TRINITY_DN1054140_c0_g1	0.000	0.000	0.000	0.000	0.000	0.000	0.000	0.000	0.000	0.000
TRINITY_DN1054146_c0_g1	0.000	0.000	0.000	0.000	1.561	0.000	0.000	0.000	0.000	0.000
TRINITY_DN1054147_c0_g1	0.000	0.000	0.000	0.000	0.000	0.000	0.000	0.000	0.000	0.000
TRINITY_DN1054148_c0_g1	0.000	0.000	0.000	0.000	0.000	0.000	0.000	0.000	0.000	0.528
TRINITY_DN105414_c0_g1	0.000	0.000	0.000	0.000	0.000	0.000	0.000	0.000	0.000	0.000
TRINITY_DN1054151_c0_g1	1.529	0.000	0.000	0.000	0.000	0.000	0.000	0.000	0.000	0.626
TRINITY_DN1054152_c0_g1	0.000	0.000	0.000	0.000	0.000	0.000	0.000	0.000	0.000	0.000
TRINITY_DN1054153_c0_g1	0.000	0.000	1.962	0.000	0.000	0.000	0.000	0.000	0.000	0.000
TRINITY_DN1054157_c0_g1	0.000	0.000	0.000	0.000	0.000	0.000	0.000	0.000	0.000	0.000
TRINITY_DN105415_c0_g1	0.000	0.000	0.000	0.000	0.000	0.915	0.000	0.000	0.921	1.932
TRINITY_DN105415_c0_g2	0.000	0.000	5.885	0.000	6.548	0.000	0.000	0.000	1.415	0.815
TRINITY_DN105415_c0_g3	0.000	0.000	0.000	0.000	1.972	0.000	0.000	0.000	1.184	2.955
TRINITY_DN105415_c1_g1	0.000	0.000	0.000	0.000	0.000	0.000	2.009	0.000	0.000	0.000
TRINITY_DN105415_c2_g1	0.000	0.000	0.000	0.000	0.000	0.000	0.000	0.000	0.000	1.121
TRINITY_DN105415_c3_g1	2.263	0.000	0.000	0.000	0.000	0.000	0.000	0.000	0.000	0.000
TRINITY_DN105415_c5_g1	0.000	0.000	0.000	0.000	0.000	0.000	0.000	0.000	0.000	0.000
TRINITY_DN105415_c6_g1	1.968	0.000	0.000	0.000	3.219	0.000	0.000	0.000	0.000	1.608
TRINITY_DN1054162_c0_g1	0.000	0.000	0.000	0.000	0.000	0.000	0.000	0.000	0.000	0.495
TRINITY_DN1054163_c0_g1	0.000	0.000	0.000	0.000	0.000	0.000	0.000	0.000	1.236	0.000
TRINITY_DN1054164_c0_g1	0.000	1.186	0.000	0.000	0.000	0.000	0.000	0.000	0.609	0.000
TRINITY_DN1054166_c0_g1	0.000	1.651	0.000	0.000	0.000	0.000	0.000	0.000	0.000	0.000
TRINITY_DN1054167_c0_g1	0.000	0.000	0.000	0.000	0.000	0.000	0.000	0.000	0.000	0.000
TRINITY_DN1054169_c0_g1	0.000	0.000	0.000	0.000	0.000	0.000	0.000	0.000	0.000	0.000
TRINITY_DN1054172_c0_g1	0.000	0.000	0.000	0.000	0.000	0.000	0.000	0.000	0.000	0.000
TRINITY_DN1054175_c0_g1	0.000	0.000	0.000	0.000	0.000	0.000	0.000	0.000	0.540	0.000
TRINITY_DN1054177_c0_g1	0.000	0.000	0.000	0.000	0.000	0.000	0.000	0.000	0.000	0.000
TRINITY_DN1054178_c0_g1	0.000	0.000	0.000	0.000	0.000	0.000	0.000	0.000	0.000	0.000
TRINITY_DN1054179_c0_g1	0.000	0.000	0.000	0.000	0.000	0.925	0.000	0.000	0.310	0.000
TRINITY_DN105417_c0_g1	0.000	0.000	0.000	0.000	0.000	0.000	0.000	0.000	0.000	0.000
TRINITY_DN105417_c1_g1	0.000	0.000	0.000	0.000	0.000	1.036	2.831	0.000	0.574	0.000
TRINITY_DN105417_c3_g1	0.000	0.000	0.000	0.000	0.000	0.000	0.000	0.000	0.000	0.000
TRINITY_DN105417_c4_g1	0.000	0.000	0.000	3.538	0.000	0.000	0.000	0.000	0.000	0.000
TRINITY_DN1054180_c0_g1	0.000	0.000	0.000	0.000	0.000	0.000	0.000	0.000	0.000	0.000
TRINITY_DN1054182_c0_g1	0.000	0.000	0.000	0.000	13.298	0.000	0.000	0.000	0.000	0.000
TRINITY_DN1054183_c0_g1	0.000	0.000	0.000	0.000	0.000	0.000	0.000	0.000	0.000	0.000
TRINITY_DN1054184_c0_g1	0.000	0.000	0.000	3.274	0.000	0.000	0.000	0.000	0.000	0.000
TRINITY_DN1054188_c0_g1	0.000	0.000	0.000	0.000	0.916	0.000	0.000	0.000	0.000	0.226
TRINITY_DN1054189_c0_g1	0.473	0.000	0.000	0.717	0.000	0.000	0.000	0.000	0.000	0.000
TRINITY_DN105418_c0_g1	0.000	0.000	0.000	0.000	0.000	0.000	0.000	0.000	0.000	1.011
TRINITY_DN105418_c0_g2	6.583	0.000	0.000	0.000	2.689	0.000	2.100	3.338	0.860	0.700
TRINITY_DN105418_c1_g1	0.000	0.000	0.000	3.865	0.000	0.000	0.000	0.000	2.616	0.000
TRINITY_DN1054191_c0_g1	0.000	0.000	0.000	0.000	0.000	0.000	0.000	0.000	0.000	0.000
TRINITY_DN1054192_c0_g1	0.000	0.000	0.000	0.000	0.000	0.000	0.000	0.000	0.000	0.000
TRINITY_DN1054193_c0_g1	0.000	0.000	0.000	0.000	0.000	0.000	0.000	0.000	0.000	0.000
TRINITY_DN1054195_c0_g1	2.263	0.000	0.000	0.000	0.000	0.000	0.000	0.000	0.000	1.834
TRINITY_DN1054196_c0_g1	0.000	0.000	0.000	3.395	0.000	0.000	0.000	0.000	0.000	0.000
TRINITY_DN1054198_c0_g1	0.000	0.000	0.000	0.000	0.000	0.000	0.000	0.000	0.000	0.934
TRINITY_DN105419_c0_g1	0.386	0.334	0.000	0.000	0.000	0.000	0.000	0.000	0.000	0.000
TRINITY_DN105419_c1_g1	0.000	0.000	0.000	0.000	0.000	0.000	0.000	0.000	0.000	0.166
TRINITY_DN105419_c2_g1	0.000	0.654	0.000	0.577	0.629	0.554	0.000	0.000	0.189	0.154
TRINITY_DN105419_c4_g1	0.000	0.000	0.000	0.000	0.000	0.000	0.000	0.000	0.000	0.000
TRINITY_DN10541_c0_g1	0.399	0.446	0.524	0.000	0.000	1.604	1.514	0.717	2.594	1.364
TRINITY_DN10541_c0_g2	2.927	2.840	7.280	4.879	3.386	2.982	2.659	2.679	4.350	2.797
TRINITY_DN10541_c1_g1	0.000	0.000	0.000	0.000	0.000	0.000	0.000	0.000	0.000	0.000
TRINITY_DN10541_c2_g1	0.000	0.000	0.000	1.380	1.513	0.000	0.000	0.000	0.000	0.000
TRINITY_DN10541_c3_g1	0.394	0.745	0.785	1.212	0.487	0.426	0.000	0.000	0.439	0.319
TRINITY_DN10541_c5_g1	0.745	0.000	0.000	0.000	0.000	0.000	0.728	0.000	0.366	0.000
TRINITY_DN1054201_c0_g1	0.000	0.000	0.000	2.888	0.000	0.000	0.000	0.000	0.000	0.000
TRINITY_DN1054202_c0_g1	0.000	0.000	0.000	0.000	0.000	1.048	0.000	0.000	0.350	0.000
TRINITY_DN1054203_c0_g1	0.000	0.000	0.000	0.000	0.000	0.000	0.000	0.000	0.000	0.000
TRINITY_DN1054206_c0_g1	0.000	0.000	0.000	0.000	0.000	0.000	0.000	0.000	0.000	0.629
TRINITY_DN1054207_c0_g1	0.000	0.000	0.000	0.000	0.000	0.000	0.000	0.000	0.000	0.000
TRINITY_DN1054210_c0_g1	0.000	0.000	0.000	0.000	0.000	0.000	0.000	0.000	0.000	0.492
TRINITY_DN1054212_c0_g1	0.000	0.000	0.000	0.000	0.000	0.000	0.000	0.000	0.000	0.000
TRINITY_DN1054216_c0_g1	0.000	0.000	0.000	0.000	0.000	0.000	0.000	0.000	0.000	0.000
TRINITY_DN1054217_c0_g1	0.000	0.000	0.000	0.000	0.000	0.000	0.000	0.000	0.000	0.000
TRINITY_DN1054219_c0_g1	0.000	0.000	0.000	0.000	0.000	0.000	0.000	0.000	0.000	0.000
TRINITY_DN105421_c0_g1	0.000	0.000	0.000	1.035	0.000	0.000	0.671	0.000	0.000	0.000
TRINITY_DN105421_c0_g2	0.000	0.000	0.000	0.000	0.000	0.000	0.000	0.000	0.336	0.771
TRINITY_DN105421_c1_g1	0.000	0.000	0.000	0.000	0.000	0.000	0.000	0.000	0.000	0.188
TRINITY_DN1054220_c0_g1	0.000	0.000	0.000	0.000	0.000	0.000	0.000	0.000	0.000	0.000
TRINITY_DN1054221_c0_g1	0.557	0.000	0.000	0.000	0.000	0.000	0.000	0.000	0.000	0.227
TRINITY_DN1054223_c0_g1	0.000	0.000	0.000	0.000	0.000	0.000	0.000	0.000	0.000	0.000
TRINITY_DN1054226_c0_g1	0.000	0.000	0.000	0.000	0.000	0.000	0.000	0.000	0.000	0.880
TRINITY_DN1054227_c0_g1	0.000	0.000	0.000	0.000	0.000	0.000	0.000	1.968	0.934	0.000
TRINITY_DN1054228_c0_g1	0.000	0.000	0.000	0.000	0.000	0.000	0.000	0.000	0.000	0.000
TRINITY_DN1054229_c0_g1	0.000	0.000	0.000	0.000	0.000	0.000	0.000	0.000	1.192	0.000
TRINITY_DN105422_c0_g1	0.000	0.000	0.000	0.000	0.000	0.000	0.000	0.000	0.000	0.000
TRINITY_DN1054231_c0_g1	0.000	0.388	0.000	0.673	0.000	0.000	0.000	0.915	0.000	0.000
TRINITY_DN1054232_c0_g1	0.000	0.000	0.000	0.000	0.000	0.000	0.000	0.000	1.246	0.000
TRINITY_DN1054234_c0_g1	0.000	0.000	0.000	0.000	0.000	0.000	0.000	0.000	0.413	0.345
TRINITY_DN1054235_c0_g1	0.000	0.000	0.000	0.000	0.000	0.000	0.000	0.000	0.000	0.000
TRINITY_DN1054236_c0_g1	0.000	1.526	0.000	0.000	0.000	0.000	0.000	0.000	1.557	1.926
TRINITY_DN1054237_c0_g1	0.000	0.000	0.000	1.286	0.000	0.000	0.000	0.000	0.000	0.000
TRINITY_DN1054239_c0_g1	0.000	0.000	0.000	0.000	0.000	0.000	0.423	0.000	0.222	0.000
TRINITY_DN105423_c0_g1	0.791	0.000	0.000	0.000	0.000	0.000	0.000	0.000	0.389	0.000
TRINITY_DN105423_c2_g1	0.000	2.987	0.000	4.550	0.000	0.000	1.570	0.000	0.000	0.000
TRINITY_DN105423_c3_g1	0.000	0.000	0.000	0.000	0.000	0.307	0.000	0.000	0.000	0.000
TRINITY_DN105423_c4_g1	0.000	1.505	0.000	0.000	0.000	0.000	0.000	0.000	0.695	0.000
TRINITY_DN105423_c5_g1	0.000	0.000	0.000	0.000	2.249	0.000	0.000	0.000	0.000	0.000
TRINITY_DN105423_c6_g1	0.000	0.000	0.000	0.000	0.000	0.000	0.000	0.000	0.000	0.000
TRINITY_DN1054241_c0_g1	0.000	0.000	0.000	0.000	0.000	0.000	0.000	0.000	0.000	0.000
TRINITY_DN1054242_c0_g1	0.000	0.000	0.000	0.000	0.000	0.000	2.540	0.000	0.000	0.000
TRINITY_DN1054245_c0_g1	0.000	0.000	0.000	0.000	0.000	0.000	0.000	0.000	0.000	0.756
TRINITY_DN1054246_c0_g1	0.000	0.000	0.000	0.000	0.000	0.000	0.000	0.000	0.000	0.000
TRINITY_DN1054247_c0_g1	2.481	0.000	0.000	0.000	0.000	0.000	0.000	0.000	0.000	0.000
TRINITY_DN105424_c0_g3	0.000	0.000	0.000	0.000	0.000	0.000	0.000	0.000	0.000	0.000
TRINITY_DN1054252_c0_g1	1.608	0.000	0.000	1.206	0.000	0.000	0.000	0.000	0.000	0.000
TRINITY_DN1054253_c0_g1	0.000	0.000	0.000	0.000	2.453	0.000	0.000	3.052	0.741	0.000
TRINITY_DN1054255_c0_g1	0.000	0.000	0.000	0.000	0.000	0.000	0.000	0.000	0.000	0.000
TRINITY_DN1054257_c0_g1	0.000	0.000	0.000	0.000	0.000	0.000	0.000	0.000	0.887	0.000
TRINITY_DN1054259_c0_g1	0.000	0.000	0.000	0.000	0.000	0.000	0.000	0.000	0.000	0.000
TRINITY_DN1054260_c0_g1	1.380	4.012	0.000	0.000	0.000	2.036	0.000	0.000	0.000	0.566
TRINITY_DN1054261_c0_g1	0.000	0.000	0.000	0.000	0.000	0.000	0.000	0.000	0.000	0.000
TRINITY_DN1054263_c0_g1	0.000	0.000	0.000	0.000	0.000	0.000	0.000	0.000	0.000	0.000
TRINITY_DN1054266_c0_g1	0.000	0.000	0.000	0.000	0.000	0.000	0.000	0.000	1.003	0.000
TRINITY_DN1054268_c0_g1	0.000	0.000	0.000	0.000	0.000	0.000	0.000	0.000	0.000	0.000
TRINITY_DN1054273_c0_g1	0.000	0.000	0.000	0.000	0.000	0.000	0.000	0.000	0.000	0.000
TRINITY_DN1054276_c0_g1	0.000	0.000	0.000	0.000	0.000	0.000	0.000	0.000	0.000	0.000
TRINITY_DN1054278_c0_g1	0.000	0.000	0.000	0.000	0.000	0.000	0.000	0.000	0.000	0.000
TRINITY_DN1054279_c0_g1	0.000	0.000	0.000	0.000	0.000	0.000	0.000	0.000	0.000	1.354
TRINITY_DN105427_c0_g4	0.359	0.308	0.000	0.000	0.000	0.000	0.000	0.000	0.357	0.146
TRINITY_DN105427_c1_g1	0.000	0.000	0.000	0.000	1.963	0.000	0.000	0.000	0.413	1.389
TRINITY_DN105427_c1_g2	2.501	2.765	1.440	3.263	1.304	3.129	4.298	2.930	0.600	3.058
TRINITY_DN105427_c1_g3	1.938	2.394	4.049	1.864	1.417	1.758	2.452	0.737	1.658	4.523
TRINITY_DN1054280_c0_g1	0.000	0.000	0.000	0.000	0.000	0.000	0.000	0.000	0.665	0.000
TRINITY_DN1054281_c0_g1	0.000	0.000	0.000	0.000	0.000	0.000	0.000	0.000	0.000	0.000
TRINITY_DN1054282_c0_g1	0.000	0.000	0.000	0.000	0.000	0.000	0.000	0.000	0.000	0.000
TRINITY_DN1054284_c0_g1	0.000	0.000	0.000	0.000	0.000	0.000	1.946	0.000	0.000	0.000
TRINITY_DN1054285_c0_g1	0.726	0.000	0.000	0.000	0.000	0.000	0.000	0.000	0.000	0.000
TRINITY_DN1054287_c0_g1	0.000	0.000	0.000	0.000	0.000	0.000	0.000	0.000	0.000	0.000
TRINITY_DN1054289_c0_g1	0.000	0.415	0.000	0.000	0.000	0.000	0.000	0.000	0.000	0.578
TRINITY_DN105428_c0_g1	0.000	1.374	0.000	0.000	0.000	4.169	0.000	0.000	0.000	0.697
TRINITY_DN105428_c1_g1	0.000	0.000	0.000	0.000	0.000	0.000	0.000	0.000	0.000	1.928
TRINITY_DN105428_c5_g1	0.000	0.000	5.563	0.000	0.000	0.000	0.000	0.000	0.000	0.000
TRINITY_DN1054292_c0_g1	0.000	0.000	0.000	0.000	0.000	0.000	0.000	0.000	0.000	1.131
TRINITY_DN1054294_c0_g1	0.000	0.000	0.000	0.000	0.000	0.000	0.000	0.000	0.000	0.495
TRINITY_DN1054295_c0_g1	0.000	0.000	0.000	0.000	0.000	0.000	0.000	0.000	0.000	0.000
TRINITY_DN1054296_c0_g1	1.678	0.000	0.000	0.000	2.744	0.000	0.000	0.000	0.000	0.000
TRINITY_DN1054298_c0_g1	0.000	0.000	0.000	0.000	0.000	0.000	0.000	0.000	0.000	0.000
TRINITY_DN105429_c0_g1	0.000	0.000	0.000	0.000	4.275	0.000	0.000	0.000	1.320	0.000
TRINITY_DN10542_c0_g1	0.000	0.000	1.488	0.871	1.240	1.082	0.506	0.000	0.021	0.000
TRINITY_DN10542_c10_g2	0.000	0.000	0.000	0.000	0.000	0.000	0.000	0.000	0.000	0.000
TRINITY_DN10542_c11_g1	0.000	0.000	0.000	0.000	0.000	0.000	0.626	1.336	0.000	0.373
TRINITY_DN10542_c13_g1	0.000	0.000	0.000	0.000	0.000	0.000	0.000	0.000	0.000	0.791
TRINITY_DN10542_c14_g1	2.275	0.000	1.555	0.000	0.000	0.000	0.000	0.000	0.561	0.466
TRINITY_DN10542_c15_g1	0.730	0.000	0.000	0.000	0.000	0.000	0.000	0.000	0.000	0.000
TRINITY_DN10542_c16_g1	0.000	0.000	0.000	0.000	1.736	0.000	1.061	0.000	0.000	0.000
TRINITY_DN10542_c1_g1	0.000	0.000	0.000	0.000	0.000	0.000	0.000	0.000	0.000	0.000
TRINITY_DN10542_c21_g1	1.025	0.000	0.000	0.000	0.000	0.000	0.000	1.061	0.000	0.000
TRINITY_DN10542_c22_g1	0.000	0.000	1.326	0.000	0.000	0.000	0.000	0.000	0.000	0.000
TRINITY_DN10542_c2_g1	0.000	0.000	0.000	0.000	0.000	0.000	0.000	0.000	0.000	0.000
TRINITY_DN10542_c2_g2	0.000	0.000	0.000	0.000	0.000	0.000	0.000	0.000	0.000	0.000
TRINITY_DN10542_c4_g1	0.750	0.371	0.000	0.000	0.000	0.000	0.348	0.000	0.747	0.458
TRINITY_DN10542_c5_g1	0.000	0.000	0.000	1.281	0.000	0.000	0.000	0.000	1.681	0.482
TRINITY_DN10542_c9_g2	0.000	0.000	0.000	0.000	0.000	0.000	0.000	0.000	0.000	0.000
TRINITY_DN10542_c9_g3	1.901	2.288	0.000	0.000	3.139	0.000	0.615	0.000	0.937	1.037
TRINITY_DN10542_c9_g4	0.000	2.502	0.000	0.000	0.000	0.000	0.000	0.000	0.000	2.155
TRINITY_DN10542_c9_g5	0.927	0.000	0.000	0.000	0.000	1.378	1.848	0.000	0.000	1.144
TRINITY_DN1054300_c0_g1	0.000	0.000	0.000	0.000	0.000	0.000	0.000	0.000	0.000	0.000
TRINITY_DN1054301_c0_g1	0.000	0.000	0.000	0.000	0.000	0.000	0.000	0.000	0.000	0.000
TRINITY_DN1054302_c0_g1	0.000	0.000	0.000	0.000	0.000	0.000	0.000	0.000	0.000	0.000
TRINITY_DN1054303_c0_g1	0.000	0.000	7.089	0.000	2.828	7.587	0.000	0.000	1.720	0.000
TRINITY_DN1054304_c0_g1	0.000	0.000	0.000	0.000	0.000	0.000	0.000	0.000	0.000	0.000
TRINITY_DN1054305_c0_g1	0.000	0.000	0.000	1.220	0.000	0.000	0.000	0.000	0.000	0.000
TRINITY_DN1054307_c0_g1	0.000	0.000	0.000	0.000	0.000	0.000	0.000	0.000	1.692	0.938
TRINITY_DN1054309_c0_g1	0.000	0.000	0.000	0.000	0.000	0.000	0.000	0.000	0.000	0.000
TRINITY_DN105430_c0_g1	0.000	0.000	0.000	0.000	0.000	0.000	0.000	0.000	0.000	0.000
TRINITY_DN105430_c1_g1	0.000	0.000	0.000	0.000	0.000	0.000	0.000	0.000	0.000	0.286
TRINITY_DN1054310_c0_g1	0.000	0.000	0.000	0.000	0.000	0.000	0.000	0.000	0.000	0.000
TRINITY_DN1054311_c0_g1	0.000	2.429	0.000	0.000	0.000	0.000	0.000	0.000	0.000	0.000
TRINITY_DN1054312_c0_g1	0.000	0.000	0.000	0.000	0.000	0.000	0.000	0.000	0.000	0.700
TRINITY_DN1054313_c0_g1	0.747	0.684	0.000	1.122	1.230	0.000	0.000	0.000	0.000	0.306
TRINITY_DN1054314_c0_g1	0.000	0.000	0.000	0.000	0.000	0.000	0.000	0.000	1.113	0.000
TRINITY_DN1054315_c0_g1	0.000	0.000	0.000	0.000	0.000	0.000	0.000	0.000	0.000	0.000
TRINITY_DN1054317_c0_g1	0.000	0.000	0.000	0.000	0.000	0.000	0.000	0.000	1.192	0.000
TRINITY_DN1054318_c0_g1	0.000	0.000	0.000	0.000	0.000	0.000	0.000	0.000	0.000	0.000
TRINITY_DN105431_c0_g1	0.448	0.000	0.000	0.000	0.000	0.000	0.000	0.000	0.587	0.000
TRINITY_DN105431_c0_g3	0.000	0.000	0.000	0.000	0.000	0.000	0.000	0.000	0.000	0.000
TRINITY_DN1054321_c0_g1	0.000	0.000	0.000	0.000	0.000	0.000	0.000	0.000	0.000	0.000
TRINITY_DN1054324_c0_g1	0.000	0.000	0.000	1.633	0.000	0.000	0.000	0.000	0.000	0.000
TRINITY_DN1054326_c0_g1	0.000	0.000	0.000	0.000	0.000	0.000	0.000	0.000	0.000	0.943
TRINITY_DN1054328_c0_g1	0.000	0.000	0.000	0.000	0.000	0.000	0.000	0.000	0.000	0.000
TRINITY_DN1054329_c0_g1	0.000	0.000	0.000	0.000	0.000	0.000	0.000	0.000	0.000	0.000
TRINITY_DN105432_c0_g2	1.084	0.432	0.661	1.562	0.000	0.000	0.931	0.000	0.000	0.200
TRINITY_DN105432_c1_g1	0.000	0.000	1.899	0.000	0.000	0.000	0.000	0.000	0.000	0.000
TRINITY_DN105432_c1_g2	0.000	0.000	0.000	2.290	0.000	0.000	0.000	0.000	0.000	0.634
TRINITY_DN1054332_c0_g1	0.000	0.000	0.000	0.000	0.000	0.000	0.000	0.000	0.000	0.000
TRINITY_DN1054332_c1_g1	0.000	0.000	0.000	0.000	0.000	0.000	0.000	3.453	0.000	0.000
TRINITY_DN1054334_c0_g1	0.000	0.000	0.000	0.000	0.000	0.000	0.000	0.000	0.000	0.000
TRINITY_DN1054337_c0_g1	0.000	0.000	0.000	0.000	0.000	0.000	0.000	0.000	0.900	0.738
TRINITY_DN105433_c0_g1	0.000	0.000	0.000	0.000	2.532	0.000	0.000	0.000	0.000	0.000
TRINITY_DN1054340_c0_g1	0.272	0.000	0.000	0.000	0.000	0.000	0.000	0.000	0.000	0.443
TRINITY_DN1054341_c0_g1	0.000	0.000	0.000	0.000	0.000	0.000	0.000	0.000	0.000	0.000
TRINITY_DN1054342_c0_g1	0.000	1.588	0.000	0.000	0.000	0.000	0.000	0.000	0.000	0.000
TRINITY_DN1054345_c0_g1	0.000	0.000	0.000	0.000	0.000	0.000	0.000	0.000	0.000	0.000
TRINITY_DN1054346_c0_g1	0.000	0.000	0.000	0.000	0.000	0.000	0.000	0.000	0.000	0.000
TRINITY_DN105434_c0_g1	4.715	6.108	4.301	6.962	12.832	2.310	14.267	0.000	2.371	2.404
TRINITY_DN105434_c1_g1	1.832	2.248	0.000	5.434	0.000	2.680	0.000	7.376	0.000	0.750
TRINITY_DN105434_c3_g1	0.000	3.070	2.163	0.000	2.583	0.000	6.066	3.202	0.000	3.265
TRINITY_DN105434_c4_g1	0.000	0.000	0.000	0.000	0.000	0.000	0.000	0.000	0.000	0.000
TRINITY_DN1054350_c0_g1	2.250	0.000	0.000	0.000	0.000	0.000	0.000	0.000	0.555	0.000
TRINITY_DN1054351_c0_g1	0.000	0.000	0.000	0.000	0.000	0.850	0.000	0.000	0.286	0.000
TRINITY_DN1054353_c0_g1	0.000	0.000	7.218	0.000	0.000	0.000	0.000	0.000	0.000	0.000
TRINITY_DN1054354_c0_g1	0.000	0.000	0.000	0.000	0.000	0.000	0.000	0.000	0.000	0.000
TRINITY_DN1054355_c0_g1	0.000	0.000	3.169	0.000	3.323	1.150	0.000	0.000	0.000	0.639
TRINITY_DN1054356_c0_g1	0.327	0.000	0.000	0.498	0.000	0.000	0.000	0.000	0.000	0.000
TRINITY_DN1054359_c0_g1	0.000	0.000	0.000	0.000	0.000	0.000	0.000	0.000	0.000	0.000
TRINITY_DN105435_c0_g1	0.000	0.000	0.000	0.000	0.000	0.000	0.000	0.000	0.000	0.000
TRINITY_DN1054364_c0_g1	0.000	0.000	0.000	2.974	0.000	5.538	0.000	0.000	0.000	1.644
TRINITY_DN1054367_c0_g1	0.000	0.000	0.000	0.000	0.000	0.000	0.000	0.000	0.000	0.000
TRINITY_DN1054368_c0_g1	0.000	0.000	0.000	0.000	0.000	0.000	0.000	0.000	0.000	0.000
TRINITY_DN1054369_c0_g1	0.000	0.000	0.000	0.000	0.000	0.000	0.000	0.000	0.000	0.000
TRINITY_DN105436_c0_g1	0.000	0.000	0.000	0.000	0.000	0.000	0.000	0.000	0.000	0.000
TRINITY_DN1054370_c0_g1	0.000	0.000	0.000	0.000	0.000	0.000	2.391	0.000	0.000	0.000
TRINITY_DN1054373_c0_g1	0.000	0.578	0.000	0.000	2.115	0.000	0.000	0.000	0.315	0.000
TRINITY_DN1054376_c0_g1	0.000	0.000	0.000	0.000	0.000	0.000	0.000	0.000	0.000	0.000
TRINITY_DN1054377_c0_g1	0.000	0.000	0.000	0.000	0.000	3.480	0.000	0.000	0.000	0.000
TRINITY_DN1054379_c0_g1	0.000	0.000	0.000	0.000	1.519	0.000	0.000	1.918	0.000	0.000
TRINITY_DN1054380_c0_g1	0.000	0.000	0.000	0.000	0.000	0.000	0.000	0.000	0.000	0.000
TRINITY_DN1054383_c0_g1	0.000	0.000	0.000	0.000	0.000	0.000	0.000	0.000	0.000	0.991
TRINITY_DN1054388_c0_g1	0.000	0.000	0.000	0.000	0.000	0.000	0.000	0.000	0.000	0.000
TRINITY_DN1054389_c0_g1	0.000	0.000	0.000	0.000	0.000	0.000	0.000	0.000	0.000	0.217
TRINITY_DN105438_c0_g1	0.000	0.000	0.000	0.000	0.000	0.000	0.000	0.000	0.000	0.000
TRINITY_DN105438_c1_g1	0.000	0.000	0.000	0.000	0.000	0.000	0.000	0.000	1.192	0.000
TRINITY_DN105438_c1_g2	0.971	2.509	1.519	0.000	0.000	0.000	0.539	0.000	0.979	0.332
TRINITY_DN105438_c1_g4	0.000	0.000	0.000	0.000	0.000	0.000	0.000	0.000	0.000	0.000
TRINITY_DN105438_c2_g1	0.000	0.000	0.000	0.000	0.000	0.000	0.000	0.000	0.000	0.000
TRINITY_DN105438_c5_g1	0.000	0.000	0.000	0.000	0.000	0.000	0.000	0.000	0.000	0.000
TRINITY_DN105438_c7_g1	0.000	0.000	0.000	0.000	0.000	0.000	0.000	0.000	0.000	0.000
TRINITY_DN1054390_c0_g1	0.000	0.000	0.000	0.000	8.531	0.000	0.000	0.000	0.000	0.000
TRINITY_DN1054392_c0_g1	0.000	0.000	0.000	0.000	0.000	0.000	0.000	0.000	0.000	0.000
TRINITY_DN1054393_c0_g1	0.000	0.000	0.000	0.000	0.000	0.000	0.000	0.000	0.000	0.750
TRINITY_DN1054394_c0_g1	0.000	0.000	0.000	0.000	0.000	0.000	0.000	0.000	0.000	1.415
TRINITY_DN1054396_c0_g1	0.000	0.000	0.000	0.000	0.000	0.000	0.000	0.000	0.000	0.000
TRINITY_DN1054397_c0_g1	0.000	0.000	0.000	0.000	0.000	0.000	0.000	0.000	0.000	0.000
TRINITY_DN105439_c0_g1	0.000	0.000	0.000	0.000	0.000	0.000	0.000	0.000	0.000	0.000
TRINITY_DN105439_c1_g1	0.000	0.000	0.000	0.000	0.000	0.000	0.000	0.000	0.000	0.000
TRINITY_DN105439_c4_g1	0.000	0.000	0.000	0.000	0.000	0.000	0.000	0.000	0.000	0.000
TRINITY_DN10543_c0_g2	285.034	15.085	23.465	13.606	14.315	53.899	1.943	33.106	7.214	22.061
TRINITY_DN1054400_c0_g1	0.000	0.000	0.000	0.000	0.823	0.000	0.000	0.000	0.000	0.000
TRINITY_DN1054403_c0_g1	0.000	0.000	0.000	0.000	0.000	0.000	0.000	0.000	0.000	0.000
TRINITY_DN1054407_c0_g1	0.000	0.000	0.000	0.000	0.000	0.000	0.000	0.000	0.000	0.255
TRINITY_DN1054409_c0_g1	0.000	0.531	0.000	0.894	0.000	0.000	0.000	0.000	0.000	0.484
TRINITY_DN105440_c0_g1	0.000	1.520	0.000	0.000	0.000	0.855	1.088	0.000	1.308	0.476
TRINITY_DN105440_c0_g2	0.000	0.576	3.968	0.000	0.000	0.000	0.000	0.000	2.150	1.191
TRINITY_DN105440_c0_g3	2.723	0.000	0.000	0.000	0.000	0.000	0.000	0.000	0.673	0.000
TRINITY_DN105440_c1_g1	0.000	0.000	0.000	0.000	0.000	0.000	0.000	0.000	0.000	0.000
TRINITY_DN105440_c2_g1	2.182	0.000	0.000	0.000	0.000	3.151	0.000	0.000	0.000	0.887
TRINITY_DN105440_c3_g1	4.961	0.000	0.000	0.000	0.000	0.000	0.000	0.000	0.000	0.000
TRINITY_DN105440_c4_g1	0.000	0.000	0.000	0.000	0.000	0.000	0.000	0.000	0.000	0.000
TRINITY_DN1054410_c0_g1	0.000	0.000	0.000	0.000	0.000	0.000	0.000	0.000	0.000	1.338
TRINITY_DN1054412_c0_g1	0.000	0.000	0.000	0.000	0.000	0.000	0.000	0.000	0.000	0.000
TRINITY_DN1054413_c0_g1	0.000	0.000	0.000	0.000	0.000	0.000	0.000	0.000	0.000	0.000
TRINITY_DN1054414_c0_g1	0.000	0.708	0.000	0.000	0.000	0.000	0.000	0.000	0.000	0.000
TRINITY_DN1054415_c0_g1	0.000	0.000	0.000	0.000	0.000	0.000	0.000	0.000	0.000	0.000
TRINITY_DN1054416_c0_g1	0.000	0.000	0.000	0.000	0.000	0.000	0.000	0.000	0.000	0.000
TRINITY_DN1054417_c0_g1	0.000	0.000	0.000	0.000	0.000	0.000	0.000	0.000	0.000	0.909
TRINITY_DN1054418_c0_g1	0.000	0.000	0.000	0.000	0.000	0.000	0.000	0.000	0.000	0.000
TRINITY_DN105441_c0_g1	0.000	0.000	0.000	0.000	0.000	0.000	0.000	0.000	0.000	0.000
TRINITY_DN105441_c1_g1	0.000	0.000	2.312	0.000	0.000	0.000	0.000	0.000	0.000	1.381
TRINITY_DN1054424_c0_g1	0.000	0.000	0.000	0.000	0.000	0.000	0.000	0.000	0.000	0.000
TRINITY_DN1054427_c0_g1	0.000	0.000	0.000	0.000	0.000	0.000	0.000	0.000	0.000	0.000
TRINITY_DN1054429_c0_g1	0.000	0.000	0.000	0.000	0.000	0.000	0.000	0.000	0.000	0.000
TRINITY_DN105442_c1_g1	0.000	0.000	0.000	0.000	0.000	3.511	0.000	0.000	0.000	0.000
TRINITY_DN105442_c3_g1	0.000	0.000	0.000	0.000	0.000	0.000	0.000	0.000	0.000	0.331
TRINITY_DN1054430_c0_g1	0.000	0.000	0.000	0.000	0.000	0.000	0.000	0.000	0.000	0.000
TRINITY_DN1054431_c0_g1	0.000	1.904	0.000	0.000	0.000	0.000	0.000	0.000	0.000	0.000
TRINITY_DN1054433_c0_g1	0.000	0.000	0.000	0.000	0.000	0.000	0.000	0.000	0.000	1.966
TRINITY_DN1054434_c0_g1	0.000	0.000	0.000	0.000	0.000	0.000	0.000	0.000	0.000	0.000
TRINITY_DN1054435_c0_g1	0.000	0.000	1.364	1.498	0.000	0.000	1.996	0.000	0.000	0.410
TRINITY_DN1054437_c0_g1	0.000	0.000	0.000	0.000	0.000	0.000	0.000	0.000	0.000	0.498
TRINITY_DN105443_c0_g1	0.293	0.249	0.394	0.000	0.000	0.000	0.000	0.000	0.736	0.000
TRINITY_DN1054442_c0_g1	0.000	0.000	0.000	0.000	0.000	0.000	0.000	0.000	0.000	0.000
TRINITY_DN1054444_c0_g1	0.000	0.000	0.000	0.000	0.000	0.000	0.000	0.000	0.000	0.000
TRINITY_DN1054447_c0_g1	0.000	0.000	0.000	0.000	0.000	0.000	0.000	0.000	0.000	0.000
TRINITY_DN105444_c0_g1	0.000	0.000	0.000	0.000	0.000	0.000	0.000	0.000	0.000	0.000
TRINITY_DN105444_c0_g2	0.000	0.000	0.000	0.000	0.000	0.000	0.000	0.000	0.480	0.000
TRINITY_DN105444_c0_g3	0.249	0.397	0.000	0.000	0.000	0.007	0.000	0.000	0.000	0.000
TRINITY_DN105444_c0_g5	0.000	0.000	0.000	0.000	0.000	0.000	0.000	0.000	0.000	0.000
TRINITY_DN105444_c1_g1	0.000	0.000	0.000	0.000	0.000	0.000	0.000	0.000	1.043	0.000
TRINITY_DN1054451_c0_g1	0.000	0.000	0.000	0.000	0.000	0.000	0.000	0.000	0.000	0.669
TRINITY_DN1054455_c0_g1	0.000	0.000	0.000	0.000	0.000	0.000	0.000	0.000	0.000	0.000
TRINITY_DN1054456_c0_g1	2.775	0.000	0.000	0.000	0.000	0.000	0.000	0.000	0.000	0.000
TRINITY_DN1054457_c0_g1	1.336	0.000	0.000	0.000	0.000	0.000	0.000	0.000	0.000	0.000
TRINITY_DN1054458_c0_g1	0.000	0.000	0.000	0.000	0.000	0.000	0.000	0.000	0.000	0.000
TRINITY_DN1054459_c0_g1	0.000	0.000	0.000	0.000	0.000	0.000	0.000	1.089	0.000	0.000
TRINITY_DN105445_c0_g1	0.000	0.000	0.000	0.000	0.000	0.000	0.000	0.000	0.000	0.000
TRINITY_DN105445_c0_g3	0.000	0.000	0.000	0.000	0.000	0.000	0.000	0.000	0.000	0.000
TRINITY_DN105445_c1_g1	0.000	0.000	0.000	0.000	0.000	0.000	0.000	0.000	0.000	0.000
TRINITY_DN105445_c1_g3	0.275	0.000	0.738	0.420	0.000	0.000	0.000	0.000	0.138	0.447
TRINITY_DN105445_c1_g4	0.000	0.000	0.000	0.000	0.000	0.000	0.000	0.000	0.000	0.356
TRINITY_DN105445_c1_g6	1.470	1.748	2.646	1.347	0.979	3.425	1.879	1.802	3.617	6.615
TRINITY_DN105445_c2_g1	0.000	0.000	0.000	0.000	0.000	0.000	0.000	0.000	0.000	0.000
TRINITY_DN1054461_c0_g1	0.000	0.000	0.000	0.000	0.000	0.000	0.000	0.000	0.000	0.000
TRINITY_DN1054462_c0_g1	0.000	0.000	0.000	0.000	0.000	0.000	0.000	0.000	0.000	0.000
TRINITY_DN1054465_c0_g1	0.000	0.000	0.000	0.000	0.000	0.000	0.000	0.000	0.000	0.000
TRINITY_DN1054467_c0_g1	0.000	0.000	0.000	0.000	0.000	0.000	0.000	0.000	0.000	0.000
TRINITY_DN1054469_c0_g1	0.000	3.153	0.000	0.000	0.000	0.000	0.000	0.000	0.000	0.000
TRINITY_DN105446_c0_g1	0.000	0.000	0.000	0.000	0.000	0.000	0.000	0.000	3.978	0.000
TRINITY_DN1054470_c0_g1	0.000	0.000	0.000	0.000	0.000	0.000	0.000	0.000	0.000	0.515
TRINITY_DN1054473_c0_g1	0.000	0.000	0.000	0.000	0.000	0.000	0.000	0.000	0.000	0.000
TRINITY_DN1054474_c0_g1	0.000	0.000	0.000	0.000	0.000	0.000	0.000	0.000	0.000	0.000
TRINITY_DN1054475_c0_g1	0.000	0.000	0.000	0.000	0.000	0.000	0.000	0.000	0.000	0.000
TRINITY_DN1054476_c0_g1	0.000	0.000	0.000	0.000	0.000	0.000	0.000	0.000	0.000	0.000
TRINITY_DN1054477_c0_g1	0.000	0.000	0.000	0.000	0.000	0.000	0.000	0.000	0.000	0.000
TRINITY_DN1054479_c0_g1	0.000	0.000	0.000	0.000	0.000	0.000	0.000	0.000	0.000	0.000
TRINITY_DN105447_c0_g1	0.000	0.000	0.000	0.000	0.000	0.000	0.000	0.000	0.000	0.495
TRINITY_DN1054481_c0_g1	0.000	0.000	0.000	0.000	0.000	0.000	0.000	0.000	0.000	0.000
TRINITY_DN1054482_c0_g1	1.695	0.000	0.000	0.000	0.000	0.000	0.000	0.000	0.000	0.000
TRINITY_DN1054483_c0_g1	0.000	0.000	0.000	0.000	0.000	0.000	0.000	0.000	0.000	0.000
TRINITY_DN1054485_c0_g1	0.000	0.000	0.000	0.000	0.000	0.000	0.000	2.552	1.837	0.000
TRINITY_DN1054486_c0_g1	0.000	0.000	0.000	0.000	0.000	0.999	0.000	0.000	0.000	0.000
TRINITY_DN1054487_c0_g1	0.000	0.000	0.000	0.000	0.000	0.000	0.000	0.000	0.000	0.700
TRINITY_DN1054488_c0_g1	0.000	0.000	0.000	0.000	0.000	0.000	0.000	0.000	0.201	0.000
TRINITY_DN105448_c0_g1	2.718	0.000	0.000	0.000	0.000	0.000	3.483	0.000	0.000	0.000
TRINITY_DN105448_c1_g3	0.000	0.000	0.000	0.000	0.000	2.125	0.000	0.000	0.000	0.492
TRINITY_DN105448_c3_g1	0.000	0.000	0.000	0.000	0.000	0.000	0.000	0.000	0.000	0.000
TRINITY_DN105448_c5_g1	0.000	0.000	0.000	0.000	0.000	0.000	0.000	0.000	0.000	1.089
TRINITY_DN1054495_c0_g1	0.359	0.309	0.000	0.000	2.383	1.571	0.000	0.000	0.179	0.146
TRINITY_DN1054496_c0_g1	0.000	0.000	0.000	0.000	0.000	0.000	0.000	0.000	0.000	0.934
TRINITY_DN1054499_c0_g1	0.000	0.000	0.000	0.000	0.000	0.000	0.000	0.000	0.000	0.000
TRINITY_DN105449_c1_g1	0.000	0.000	0.000	0.000	0.000	0.000	1.159	0.000	0.000	0.000
TRINITY_DN105449_c2_g1	0.000	0.000	3.719	0.000	0.000	0.000	0.000	0.000	0.000	2.200
TRINITY_DN10544_c0_g1	0.000	0.152	0.000	0.000	0.000	0.000	0.000	0.000	0.000	0.000
TRINITY_DN10544_c0_g2	0.000	0.000	0.000	0.000	0.000	0.000	0.000	0.000	0.240	0.000
TRINITY_DN10544_c13_g1	1.775	1.659	2.420	0.000	0.000	0.000	0.000	1.844	1.232	2.093
TRINITY_DN10544_c14_g1	0.000	0.000	0.000	0.000	0.000	0.000	0.000	0.000	1.648	0.000
TRINITY_DN10544_c1_g1	0.000	0.000	0.000	0.000	0.000	0.000	2.249	0.000	0.000	1.788
TRINITY_DN10544_c2_g1	0.000	0.000	0.000	0.000	0.000	0.000	0.000	0.000	0.000	0.000
TRINITY_DN10544_c2_g2	14.118	10.550	7.456	8.426	18.619	14.305	15.133	17.013	13.965	10.070
TRINITY_DN10544_c3_g1	0.000	0.000	0.000	0.000	0.000	0.000	0.000	0.000	0.000	0.000
TRINITY_DN10544_c4_g1	0.000	0.115	0.000	0.000	0.000	0.203	0.579	0.000	0.000	0.000
TRINITY_DN10544_c5_g1	0.000	0.000	0.000	0.000	0.000	0.000	0.000	0.000	0.000	0.000
TRINITY_DN1054500_c0_g1	0.000	0.000	0.000	0.000	0.000	0.000	0.000	0.000	0.000	0.000
TRINITY_DN1054501_c0_g1	0.000	0.000	0.000	0.000	0.000	0.000	0.000	0.000	0.000	0.756
TRINITY_DN1054502_c0_g1	0.000	0.000	0.000	0.000	0.000	0.000	0.000	0.000	0.538	0.447
TRINITY_DN1054503_c0_g1	0.000	0.000	0.000	0.000	0.000	0.000	0.000	0.000	0.000	0.000
TRINITY_DN1054504_c0_g1	0.000	0.000	0.000	0.000	0.000	0.000	0.000	0.000	0.000	0.000
TRINITY_DN1054506_c0_g1	1.740	0.000	0.000	0.000	0.000	0.000	0.000	0.000	0.000	0.711
TRINITY_DN105450_c0_g1	0.000	0.000	0.000	0.736	0.000	0.000	0.000	0.000	0.235	0.932
TRINITY_DN105450_c0_g3	2.280	0.762	2.255	0.000	0.000	0.000	1.451	3.094	2.362	2.389
TRINITY_DN1054513_c0_g1	0.000	0.000	0.000	0.000	0.000	0.000	0.000	0.000	0.000	0.000
TRINITY_DN1054514_c0_g1	0.000	0.000	0.000	0.000	0.000	0.000	0.000	0.000	0.000	0.000
TRINITY_DN1054515_c0_g1	0.000	0.000	0.000	0.000	0.000	0.000	0.000	0.000	0.000	0.373
TRINITY_DN1054518_c0_g1	0.000	0.000	0.000	0.000	0.000	0.000	0.000	0.000	0.000	0.000
TRINITY_DN1054519_c0_g1	0.000	0.000	2.821	0.000	0.000	0.000	0.000	0.000	0.000	0.000
TRINITY_DN1054523_c0_g1	0.000	0.000	0.000	0.000	0.000	0.000	0.000	0.000	0.000	1.453
TRINITY_DN1054524_c0_g1	0.000	0.000	0.000	0.000	0.000	0.000	0.000	0.000	0.000	0.000
TRINITY_DN1054527_c0_g1	0.000	0.000	0.000	0.000	0.000	0.000	0.000	0.000	0.000	0.000
TRINITY_DN1054529_c0_g1	0.000	0.000	0.000	0.000	0.000	0.000	0.000	0.000	0.000	0.000
TRINITY_DN1054532_c0_g1	0.000	0.000	0.000	0.000	0.000	0.000	0.000	0.000	0.000	0.909
TRINITY_DN1054533_c0_g1	0.000	0.000	0.000	0.000	0.000	0.000	0.000	0.000	0.000	0.000
TRINITY_DN1054534_c0_g1	0.000	2.603	0.000	0.000	0.000	7.991	0.000	0.000	0.000	0.000
TRINITY_DN1054535_c0_g1	0.000	2.730	0.000	2.086	0.000	0.000	0.000	0.000	0.695	0.000
TRINITY_DN1054536_c0_g1	0.000	0.000	0.000	0.000	0.000	0.000	0.000	0.000	0.000	0.000
TRINITY_DN1054539_c0_g1	0.000	0.000	0.000	0.000	0.000	0.000	0.000	0.000	0.000	0.000
TRINITY_DN1054540_c0_g1	0.000	0.000	0.000	0.000	0.000	0.000	1.333	0.000	0.000	0.000
TRINITY_DN1054541_c0_g1	0.000	0.000	0.000	0.000	0.000	0.000	0.000	0.000	0.000	0.000
TRINITY_DN1054542_c0_g1	0.000	0.000	0.000	0.000	0.000	0.000	0.000	0.000	0.000	1.500
TRINITY_DN1054543_c0_g1	0.000	0.000	2.178	0.000	0.000	0.000	1.626	0.000	0.000	0.652
TRINITY_DN1054544_c0_g1	0.000	0.000	0.000	0.000	0.000	0.000	0.000	0.000	0.860	0.706
TRINITY_DN1054548_c0_g1	0.000	0.000	0.000	0.000	0.000	0.000	0.000	0.000	0.000	0.000
TRINITY_DN1054553_c0_g1	0.000	0.000	0.000	0.000	0.000	0.000	0.000	0.000	0.000	0.569
TRINITY_DN1054558_c0_g1	0.000	0.000	0.000	0.000	0.000	0.000	0.000	0.000	0.000	0.000
TRINITY_DN1054559_c0_g1	0.000	0.000	0.000	0.000	0.000	0.000	1.090	0.000	0.000	0.445
TRINITY_DN105455_c0_g1	0.000	0.000	0.000	2.334	0.000	0.000	0.000	0.000	1.516	0.932
TRINITY_DN105455_c0_g3	0.000	0.000	0.000	0.000	0.000	3.480	0.000	0.000	0.000	0.000
TRINITY_DN105455_c0_g4	0.000	0.000	0.000	0.000	0.000	0.000	0.630	0.000	0.000	0.278
TRINITY_DN105455_c0_g5	0.440	0.000	0.000	0.000	0.000	0.000	0.414	0.000	0.000	0.358
TRINITY_DN105455_c1_g1	1.322	1.102	0.506	1.049	3.152	0.274	0.674	0.768	0.598	1.839
TRINITY_DN105455_c2_g1	0.000	0.000	0.000	0.000	0.000	0.000	0.000	0.000	0.000	0.000
TRINITY_DN105455_c3_g1	0.000	0.000	0.000	0.000	0.000	0.000	0.000	0.000	0.000	0.263
TRINITY_DN105455_c4_g1	0.000	0.000	0.000	0.810	0.000	0.000	0.000	0.000	0.530	0.656
TRINITY_DN105455_c5_g1	1.064	0.000	0.000	0.000	0.000	0.000	0.000	0.000	0.524	1.309
TRINITY_DN1054565_c0_g1	47.309	0.000	0.000	0.000	0.000	0.000	0.000	0.000	0.000	0.000
TRINITY_DN1054568_c0_g1	0.000	0.000	0.000	0.000	0.000	0.000	0.000	2.225	0.000	0.440
TRINITY_DN105456_c1_g1	0.000	0.000	0.000	0.000	0.000	0.000	0.000	0.000	0.000	0.000
TRINITY_DN105456_c3_g1	0.000	0.000	0.000	0.000	0.000	2.912	0.000	0.000	0.000	0.000
TRINITY_DN105456_c4_g1	0.000	0.609	0.000	0.000	0.000	0.000	0.000	0.000	0.000	0.000
TRINITY_DN105456_c5_g1	0.000	0.000	0.000	0.000	0.000	0.000	0.000	0.000	0.000	0.000
TRINITY_DN105456_c6_g1	2.669	0.000	0.000	3.903	4.313	0.000	0.000	0.000	0.000	0.000
TRINITY_DN105456_c7_g1	0.000	0.000	0.000	0.000	0.000	0.000	0.000	3.245	0.000	1.312
TRINITY_DN105456_c9_g1	0.000	0.000	1.045	0.000	0.000	1.136	0.000	0.000	0.000	0.631
TRINITY_DN1054571_c0_g1	0.000	0.000	0.000	0.000	0.000	0.000	0.000	0.000	0.000	0.000
TRINITY_DN1054572_c0_g1	0.000	0.000	0.000	0.000	0.000	2.428	0.000	0.000	0.000	0.000
TRINITY_DN1054574_c0_g1	0.000	0.000	0.000	0.000	0.000	0.000	0.000	0.000	0.000	0.000
TRINITY_DN1054576_c0_g1	0.000	0.000	0.000	0.000	2.765	0.000	0.000	0.000	0.000	0.000
TRINITY_DN1054577_c0_g1	1.798	1.684	0.000	1.349	0.000	0.000	0.000	0.000	0.442	0.370
TRINITY_DN105457_c0_g1	0.000	0.000	0.000	0.000	0.000	0.000	0.000	0.000	0.000	0.000
TRINITY_DN105457_c2_g1	0.000	0.000	0.000	0.000	0.000	0.000	0.000	0.000	0.000	0.000
TRINITY_DN1054580_c0_g1	0.000	0.000	0.000	0.000	0.000	0.000	0.000	0.000	0.000	1.356
TRINITY_DN1054583_c0_g1	0.000	0.000	0.000	0.000	0.000	0.000	0.000	0.000	0.914	0.000
TRINITY_DN1054585_c0_g1	0.000	0.000	0.000	0.000	0.000	0.000	0.000	0.000	1.087	0.000
TRINITY_DN1054586_c0_g1	0.000	0.000	0.000	0.000	0.000	0.000	0.000	0.000	0.000	0.000
TRINITY_DN1054588_c0_g1	0.000	0.000	0.000	0.000	0.000	0.000	0.000	0.000	0.000	0.000
TRINITY_DN1054589_c0_g1	0.000	0.000	0.000	0.000	0.000	0.000	0.000	0.000	0.000	0.000
TRINITY_DN105458_c0_g1	0.736	0.681	0.564	0.653	0.640	2.529	0.552	0.315	1.604	1.483
TRINITY_DN105458_c0_g2	0.343	0.000	0.000	0.000	0.000	0.000	0.200	0.000	0.290	0.217
TRINITY_DN105458_c1_g1	0.664	1.421	0.000	0.000	0.000	0.000	1.223	2.040	0.000	0.809
TRINITY_DN1054590_c0_g1	0.000	0.636	0.947	0.000	2.306	0.000	0.000	1.448	0.000	0.858
TRINITY_DN1054591_c0_g1	0.000	0.000	0.000	0.000	0.000	0.000	0.000	0.000	0.000	0.000
TRINITY_DN1054594_c0_g1	0.000	0.000	0.000	0.000	0.000	0.000	0.000	0.000	0.000	0.000
TRINITY_DN1054598_c0_g1	0.000	0.976	0.000	0.000	0.000	0.000	0.000	0.000	0.000	0.000
TRINITY_DN1054599_c0_g1	0.000	0.000	0.000	0.000	0.000	0.000	0.000	0.000	0.000	0.000
TRINITY_DN105459_c0_g2	0.000	0.000	0.000	0.000	0.000	0.000	2.009	0.000	0.000	0.000
TRINITY_DN105459_c0_g3	0.000	0.000	0.000	0.000	0.000	0.000	0.000	0.000	0.000	0.000
TRINITY_DN105459_c1_g1	0.000	0.000	0.000	0.000	0.000	0.000	0.000	0.000	0.000	0.457
TRINITY_DN10545_c0_g1	0.884	0.000	0.000	0.000	0.000	0.000	0.000	0.000	0.000	0.436
TRINITY_DN10545_c1_g1	0.000	0.000	0.000	0.000	2.332	2.098	0.000	0.000	0.000	0.000
TRINITY_DN1054601_c0_g1	0.000	0.000	0.000	0.000	0.000	0.000	0.000	0.000	0.000	0.000
TRINITY_DN1054603_c0_g1	0.000	0.000	0.000	0.000	0.000	0.000	0.000	0.000	0.000	0.677
TRINITY_DN1054604_c0_g1	0.000	0.000	1.411	0.000	0.000	0.000	0.000	0.000	1.018	0.000
TRINITY_DN1054605_c0_g1	0.000	0.000	0.000	0.000	0.000	0.000	0.000	0.000	0.000	0.288
TRINITY_DN1054606_c0_g1	0.000	0.000	0.000	0.000	0.000	0.000	0.000	0.000	0.000	0.000
TRINITY_DN1054607_c0_g1	0.000	0.000	0.000	0.000	0.000	0.000	0.000	0.000	1.214	0.000
TRINITY_DN1054610_c0_g1	0.000	0.000	0.000	0.000	0.000	0.000	0.000	0.000	0.000	0.000
TRINITY_DN1054612_c0_g1	0.000	0.000	0.000	0.000	0.000	0.000	0.000	0.000	0.000	0.357
TRINITY_DN1054613_c0_g1	3.204	0.000	0.000	0.000	0.000	0.000	0.000	0.000	0.000	0.000
TRINITY_DN1054615_c0_g1	0.000	0.000	3.257	0.000	0.000	0.000	0.000	0.000	0.000	0.000
TRINITY_DN1054617_c0_g1	0.000	0.000	0.000	0.000	0.000	0.000	0.000	0.000	0.000	0.000
TRINITY_DN1054618_c0_g1	0.000	0.000	0.000	0.000	0.000	0.000	0.000	0.000	0.000	0.925
TRINITY_DN1054619_c0_g1	0.000	0.000	0.000	0.000	0.000	0.000	0.000	0.000	0.000	0.000
TRINITY_DN105461_c0_g1	2.297	0.000	0.000	0.000	0.000	3.320	2.344	0.000	5.728	0.934
TRINITY_DN1054621_c0_g1	0.000	0.000	0.000	0.000	0.000	0.000	0.000	0.000	0.000	0.000
TRINITY_DN1054622_c0_g1	0.000	0.000	0.000	0.000	0.000	0.000	0.000	0.000	0.000	0.000
TRINITY_DN1054624_c0_g1	0.000	2.412	0.000	7.430	0.000	0.000	0.000	0.000	0.000	0.000
TRINITY_DN1054626_c0_g1	0.000	0.000	0.000	0.000	0.000	0.000	0.000	0.000	0.555	0.000
TRINITY_DN1054627_c0_g1	0.000	0.000	0.000	4.073	0.000	0.000	0.000	0.000	1.393	0.000
TRINITY_DN1054629_c0_g1	0.000	0.000	0.000	0.000	0.000	0.000	0.000	0.000	0.000	0.000
TRINITY_DN1054631_c0_g1	0.000	0.000	0.000	0.000	0.000	0.000	0.000	0.000	0.000	0.000
TRINITY_DN1054633_c0_g1	0.000	0.000	0.000	0.000	0.000	0.000	0.000	0.000	0.000	0.000
TRINITY_DN1054639_c0_g1	0.000	0.000	0.000	0.000	0.000	1.792	0.000	0.000	0.595	1.981
TRINITY_DN105463_c0_g1	0.000	0.000	0.000	0.000	0.000	0.000	0.000	0.000	0.000	0.000
TRINITY_DN1054640_c0_g1	0.000	0.000	0.000	0.000	2.912	2.605	0.000	0.000	0.887	0.000
TRINITY_DN1054641_c0_g1	0.000	0.000	0.000	0.000	0.000	0.000	0.000	0.000	0.000	0.000
TRINITY_DN1054643_c0_g1	0.000	0.000	0.000	0.000	0.000	0.000	0.000	0.000	0.000	0.000
TRINITY_DN1054644_c0_g1	0.000	0.000	0.000	0.000	0.000	0.000	0.000	0.000	0.000	0.000
TRINITY_DN1054646_c0_g1	0.000	0.000	0.000	0.000	0.000	0.000	0.000	0.000	0.000	0.344
TRINITY_DN1054652_c0_g1	0.000	0.000	0.000	0.000	0.000	0.000	0.000	0.000	0.000	0.000
TRINITY_DN1054655_c0_g1	0.000	0.000	0.000	0.000	0.000	0.000	0.000	0.000	0.000	0.000
TRINITY_DN1054656_c0_g1	0.000	0.000	0.000	0.000	0.000	0.000	0.000	0.000	0.000	0.000
TRINITY_DN1054659_c0_g1	2.481	0.000	0.000	0.000	0.000	0.000	0.000	0.000	0.000	0.000
TRINITY_DN1054660_c0_g1	0.000	0.000	0.000	0.000	0.000	0.000	0.000	0.000	0.000	0.000
TRINITY_DN1054662_c0_g1	0.000	0.000	0.000	0.000	0.000	0.000	0.000	0.000	0.000	0.000
TRINITY_DN1054663_c0_g1	0.000	1.214	0.000	0.000	0.000	0.000	0.000	0.000	0.623	0.519
TRINITY_DN1054664_c0_g1	0.000	0.000	0.000	0.000	0.000	0.000	0.000	0.000	0.000	0.000
TRINITY_DN1054665_c0_g1	0.000	0.000	0.000	0.000	0.000	0.000	0.000	0.000	0.000	0.000
TRINITY_DN1054666_c0_g1	0.000	0.960	1.616	0.000	0.000	0.000	0.000	2.429	0.000	0.955
TRINITY_DN1054667_c0_g1	0.000	0.000	0.000	0.000	0.000	0.000	0.000	0.000	0.000	0.000
TRINITY_DN1054668_c0_g1	0.000	0.000	0.000	0.000	0.000	0.000	0.000	0.000	0.000	0.000
TRINITY_DN105466_c0_g1	0.000	0.000	0.000	0.000	0.000	0.000	0.000	0.000	0.522	2.402
TRINITY_DN105466_c10_g1	0.000	0.000	0.000	0.000	0.000	0.000	0.000	0.000	0.000	0.000
TRINITY_DN105466_c1_g1	0.000	0.000	0.000	0.000	0.000	0.000	0.000	0.000	0.000	0.000
TRINITY_DN105466_c1_g2	0.000	0.000	0.000	1.113	0.000	0.000	0.000	0.000	0.000	0.533
TRINITY_DN105466_c2_g1	0.000	0.281	0.000	0.000	0.000	0.479	0.604	0.000	0.328	0.000
TRINITY_DN105466_c2_g2	0.000	0.000	0.000	3.506	0.000	0.000	0.000	0.000	0.000	0.975
TRINITY_DN105466_c4_g1	0.000	1.019	1.463	0.000	0.000	0.000	1.072	0.000	0.000	0.000
TRINITY_DN105466_c5_g1	0.000	0.000	0.000	0.000	0.000	0.000	0.000	0.000	0.000	0.294
TRINITY_DN105466_c6_g1	1.154	0.000	0.000	0.000	0.000	0.000	0.000	0.000	0.000	1.423
TRINITY_DN105466_c7_g1	0.000	0.000	0.000	0.000	0.000	0.000	1.964	0.000	0.000	0.000
TRINITY_DN105466_c8_g1	0.000	0.000	0.000	0.000	0.000	0.000	0.000	0.000	0.894	0.000
TRINITY_DN105466_c9_g1	0.000	0.000	0.000	0.000	0.000	0.000	2.284	0.000	3.339	0.000
TRINITY_DN1054671_c0_g1	0.000	0.000	0.000	0.000	0.000	0.000	0.000	0.000	0.000	1.958
TRINITY_DN1054675_c0_g1	1.027	0.000	0.000	0.000	0.000	0.000	0.000	0.000	0.000	0.000
TRINITY_DN1054677_c0_g1	0.000	0.000	0.000	0.000	0.000	0.000	0.000	0.000	1.124	0.000
TRINITY_DN105467_c0_g1	0.000	0.000	0.000	0.000	0.538	0.000	0.000	0.000	0.000	0.394
TRINITY_DN1054681_c0_g1	0.000	0.000	0.000	0.000	0.000	0.000	0.000	0.000	0.000	0.000
TRINITY_DN1054684_c0_g1	0.000	0.000	0.000	0.000	0.000	0.000	1.560	0.000	0.000	0.000
TRINITY_DN1054685_c0_g1	0.000	1.214	0.000	0.000	0.000	0.000	0.000	0.000	1.246	0.000
TRINITY_DN1054686_c0_g1	0.000	0.000	0.000	1.505	0.000	0.000	0.000	0.000	0.000	0.000
TRINITY_DN1054687_c0_g1	0.000	0.000	0.000	0.000	0.000	0.000	0.000	0.000	0.000	0.549
TRINITY_DN1054688_c0_g1	0.000	0.000	0.000	0.000	0.000	0.000	0.000	0.000	0.000	0.000
TRINITY_DN1054689_c0_g1	0.000	0.000	0.000	0.000	0.000	0.000	0.000	0.000	0.000	0.000
TRINITY_DN105468_c0_g1	0.000	0.000	0.000	0.000	0.000	0.000	0.000	0.000	0.000	0.000
TRINITY_DN1054694_c0_g1	0.000	0.000	0.000	0.000	0.000	0.000	0.000	0.000	0.000	0.000
TRINITY_DN1054695_c0_g1	0.000	0.000	0.000	0.000	0.000	0.000	0.000	0.000	0.000	0.000
TRINITY_DN1054698_c0_g1	0.000	0.000	0.000	0.000	0.000	0.000	0.000	0.000	0.778	0.000
TRINITY_DN10546_c0_g1	0.000	0.000	0.000	0.000	0.000	0.000	0.000	4.102	2.717	0.000
TRINITY_DN10546_c0_g2	0.000	0.000	0.000	0.000	1.820	0.000	4.464	0.000	1.979	1.061
TRINITY_DN10546_c10_g1	0.000	0.000	0.000	0.000	0.000	0.000	0.000	0.000	0.000	0.000
TRINITY_DN10546_c12_g1	0.000	0.000	0.000	0.000	0.000	0.000	0.000	0.000	0.000	0.000
TRINITY_DN10546_c1_g1	5.538	1.435	4.591	0.000	4.311	0.676	3.253	0.000	2.892	1.664
TRINITY_DN10546_c2_g1	0.000	0.000	0.000	0.000	0.000	0.000	0.000	0.000	0.000	0.000
TRINITY_DN10546_c3_g1	1.090	0.887	0.861	1.313	2.144	0.623	2.441	1.746	1.929	1.150
TRINITY_DN10546_c6_g1	0.000	0.275	0.000	0.000	0.000	0.469	0.162	0.000	0.000	0.000
TRINITY_DN10546_c6_g2	0.000	0.000	0.000	0.000	2.095	0.000	0.000	0.000	0.000	0.000
TRINITY_DN10546_c8_g1	0.000	0.000	0.000	0.000	0.000	0.000	0.000	0.000	0.000	0.000
TRINITY_DN10546_c9_g1	0.000	0.000	0.000	0.000	0.000	0.000	0.000	0.000	0.000	0.000
TRINITY_DN1054700_c0_g1	0.000	0.000	0.000	0.000	0.000	0.000	0.000	0.000	0.000	0.354
TRINITY_DN1054701_c0_g1	0.000	0.000	0.000	0.000	0.000	0.000	0.000	0.000	2.639	0.000
TRINITY_DN1054702_c0_g1	0.000	3.593	2.526	0.000	0.000	0.000	0.000	0.000	0.000	0.000
TRINITY_DN1054703_c0_g1	0.000	0.000	0.000	0.000	0.000	0.000	0.000	0.000	0.000	0.345
TRINITY_DN1054705_c0_g1	0.000	0.000	0.000	0.000	0.000	0.000	0.000	0.000	0.000	0.000
TRINITY_DN1054707_c0_g1	1.019	1.802	0.000	0.000	0.000	0.000	0.000	0.000	0.000	0.415
TRINITY_DN1054708_c0_g1	0.000	0.000	0.965	0.000	0.000	0.000	0.000	0.000	0.000	0.291
TRINITY_DN105470_c0_g1	0.000	0.000	0.000	0.000	0.414	0.000	0.000	1.124	0.000	0.000
TRINITY_DN1054710_c0_g1	0.000	0.000	0.000	0.000	0.000	0.000	0.000	0.000	0.364	0.000
TRINITY_DN1054712_c0_g1	0.000	0.000	0.000	0.000	0.000	0.000	0.000	0.000	0.000	0.000
TRINITY_DN1054716_c0_g1	0.000	1.588	0.000	0.000	0.000	0.000	0.000	0.000	0.000	0.669
TRINITY_DN1054717_c0_g1	0.000	0.000	0.000	0.000	0.000	0.000	0.000	0.000	0.000	0.000
TRINITY_DN1054719_c0_g1	0.000	2.782	0.000	0.000	0.000	0.000	0.000	0.000	0.000	0.587
TRINITY_DN105471_c0_g1	0.000	0.000	0.000	0.000	0.000	2.265	0.000	0.000	0.000	0.000
```
