## SupplementalFiles_AlvarezBuyllaetal for "Molecular physiology of pumiliotoxin sequestration in a poison frog": gut.kallisto.gene.TMM.EXPR.matrix (part 5 of 128)

```
TRINITY_DN1054720_c0_g1	0.000	0.693	0.000	0.000	0.000	0.000	0.000	0.000	0.000	0.000
TRINITY_DN1054723_c0_g1	0.000	0.000	0.000	0.000	0.000	0.000	0.000	0.000	0.000	0.000
TRINITY_DN1054725_c0_g1	0.000	0.000	0.000	0.000	0.000	1.686	0.000	0.000	2.244	0.000
TRINITY_DN1054727_c0_g1	0.000	0.000	0.000	0.000	0.000	0.000	0.000	0.000	0.000	0.000
TRINITY_DN1054728_c0_g1	0.000	0.000	0.000	0.000	0.000	0.000	0.000	0.000	0.000	0.000
TRINITY_DN1054730_c0_g1	0.000	0.000	0.000	0.000	0.000	0.000	0.000	0.000	0.900	0.000
TRINITY_DN1054734_c0_g1	0.000	0.000	0.000	0.000	0.000	0.000	3.740	0.000	0.000	0.000
TRINITY_DN1054738_c0_g1	0.000	0.000	0.000	0.000	0.000	0.000	0.000	0.000	0.000	0.726
TRINITY_DN1054739_c0_g1	0.000	0.000	0.000	0.000	0.000	0.000	0.000	0.000	1.308	1.059
TRINITY_DN105473_c0_g1	0.000	0.193	0.000	0.000	0.000	0.000	0.000	0.000	0.116	0.000
TRINITY_DN105473_c0_g2	0.484	0.000	0.000	0.000	0.000	0.000	0.000	1.997	0.240	0.197
TRINITY_DN105473_c0_g3	0.000	0.000	0.000	0.000	0.000	0.000	0.000	0.000	0.000	0.000
TRINITY_DN105473_c2_g1	0.000	0.000	0.000	0.000	0.000	0.000	0.000	0.000	0.000	0.521
TRINITY_DN105473_c3_g1	0.000	0.000	0.321	0.367	0.000	0.000	0.000	0.000	0.000	0.292
TRINITY_DN105473_c3_g2	0.000	0.000	0.000	0.000	0.000	0.000	0.000	0.000	0.000	0.381
TRINITY_DN105473_c4_g1	0.000	0.000	0.000	0.000	2.912	0.000	0.000	0.000	0.000	0.000
TRINITY_DN1054740_c0_g1	0.000	0.000	0.000	0.000	0.000	0.000	0.000	0.000	0.000	0.345
TRINITY_DN1054741_c0_g1	0.000	0.000	0.000	0.000	0.000	0.000	0.000	0.000	0.000	0.000
TRINITY_DN1054742_c0_g1	0.000	0.000	0.000	0.000	0.000	0.000	0.000	0.000	0.000	1.000
TRINITY_DN1054744_c0_g1	0.000	0.000	0.000	0.000	0.000	0.000	0.000	0.000	0.000	0.000
TRINITY_DN1054745_c0_g1	0.000	0.000	0.000	0.000	0.000	0.000	3.933	0.000	0.000	0.000
TRINITY_DN1054746_c0_g1	0.000	0.000	0.000	0.000	0.000	0.000	0.000	0.000	0.000	0.000
TRINITY_DN1054748_c0_g1	0.000	0.000	0.000	0.000	0.000	0.000	0.000	0.000	0.000	0.000
TRINITY_DN105474_c0_g1	0.000	3.782	0.000	0.000	0.000	0.000	0.000	0.000	0.000	0.000
TRINITY_DN105474_c1_g1	0.817	0.000	0.273	0.313	0.341	0.594	0.366	0.000	0.103	0.829
TRINITY_DN1054750_c0_g1	0.000	0.000	0.000	0.000	0.000	0.000	0.000	0.000	2.755	0.000
TRINITY_DN1054751_c0_g1	0.000	0.000	0.000	0.000	3.193	0.000	0.000	0.000	0.000	1.595
TRINITY_DN1054752_c0_g1	0.000	0.000	0.000	0.000	1.611	0.000	0.000	0.000	0.000	0.000
TRINITY_DN1054753_c0_g1	0.000	0.000	0.000	0.000	0.000	0.000	0.000	2.977	0.000	0.599
TRINITY_DN1054754_c0_g1	0.034	0.000	0.000	0.000	0.000	0.000	0.000	0.000	0.000	0.357
TRINITY_DN1054755_c0_g1	0.000	0.000	2.105	0.000	0.000	0.000	0.000	0.000	0.000	1.889
TRINITY_DN1054756_c0_g1	0.000	0.000	3.923	0.000	2.347	0.000	0.000	0.000	0.000	0.000
TRINITY_DN1054758_c0_g1	0.000	0.000	0.000	0.000	0.000	0.000	2.978	0.000	0.000	0.000
TRINITY_DN1054759_c0_g1	0.000	0.000	0.000	0.000	0.000	0.000	0.000	0.000	0.000	0.000
TRINITY_DN105475_c0_g1	0.000	0.000	0.000	0.000	0.000	0.000	0.000	0.000	0.000	0.000
TRINITY_DN105475_c0_g2	0.000	0.000	0.000	0.000	0.000	0.000	0.000	0.000	0.000	0.000
TRINITY_DN105475_c0_g3	0.902	0.000	0.000	1.571	0.000	1.555	0.000	0.000	0.000	0.894
TRINITY_DN105475_c0_g5	1.406	1.365	0.000	2.086	0.000	0.000	0.000	0.000	2.084	0.576
TRINITY_DN105475_c0_g7	0.000	0.000	0.000	0.000	0.000	0.000	0.000	0.000	0.000	0.000
TRINITY_DN1054760_c0_g1	1.275	0.000	0.000	1.900	0.000	0.000	0.000	0.000	0.000	1.573
TRINITY_DN1054762_c0_g1	0.000	1.904	0.000	0.000	0.000	0.000	0.000	0.000	0.000	0.804
TRINITY_DN1054764_c0_g1	0.000	0.000	0.000	0.000	0.000	0.000	0.000	0.000	0.000	0.000
TRINITY_DN1054765_c0_g1	0.000	0.000	0.000	0.000	0.000	0.000	0.000	0.000	0.000	0.000
TRINITY_DN1054766_c0_g1	0.000	0.000	0.000	0.000	0.000	0.000	0.000	0.000	0.000	0.000
TRINITY_DN1054768_c0_g1	0.000	0.000	0.000	0.000	0.000	0.000	0.000	0.000	0.000	0.762
TRINITY_DN1054769_c0_g1	0.000	0.699	0.000	0.000	0.000	0.000	0.000	0.000	0.000	0.000
TRINITY_DN105476_c0_g1	0.000	0.000	0.000	0.000	0.000	0.000	0.000	0.000	0.000	0.000
TRINITY_DN1054770_c0_g1	0.000	2.236	0.000	0.000	0.000	0.000	0.000	0.000	0.000	0.000
TRINITY_DN1054771_c0_g1	0.000	2.774	0.000	0.000	0.000	0.000	1.289	0.000	0.000	0.000
TRINITY_DN1054772_c0_g1	0.000	0.000	0.000	0.000	0.000	0.000	0.000	0.000	0.000	0.000
TRINITY_DN1054773_c0_g1	0.000	0.754	0.000	0.000	0.000	0.000	0.000	0.000	0.000	0.000
TRINITY_DN1054774_c0_g1	0.000	2.166	0.000	0.000	0.000	0.000	0.000	0.000	0.000	0.000
TRINITY_DN1054775_c0_g1	0.000	0.000	0.000	0.000	0.000	0.000	0.000	0.000	0.000	0.000
TRINITY_DN1054777_c0_g1	0.000	0.000	0.000	0.000	0.000	0.000	0.000	0.000	0.000	0.000
TRINITY_DN1054779_c0_g1	0.000	0.000	0.000	3.304	0.000	0.000	0.000	0.000	0.000	0.000
TRINITY_DN105477_c0_g1	1.131	0.000	0.000	1.692	0.000	0.000	0.000	0.000	0.000	0.000
TRINITY_DN105477_c0_g2	0.000	1.246	0.000	0.000	0.000	0.000	0.000	0.000	0.638	0.530
TRINITY_DN1054780_c0_g1	0.000	0.000	0.000	0.000	0.000	0.000	0.000	0.000	0.000	0.562
TRINITY_DN1054783_c0_g1	0.000	0.000	0.000	0.000	0.000	0.000	8.143	0.000	0.000	0.000
TRINITY_DN1054785_c0_g1	0.510	0.000	0.688	0.000	0.000	0.000	0.000	0.000	0.000	0.623
TRINITY_DN1054788_c0_g1	0.000	0.000	0.000	0.000	0.000	1.307	0.000	1.827	0.000	0.000
TRINITY_DN1054789_c0_g1	0.000	0.000	0.000	0.000	1.929	0.000	1.187	0.000	0.000	1.446
TRINITY_DN105478_c1_g1	1.098	0.000	0.986	1.092	0.000	2.144	0.000	0.000	1.072	0.596
TRINITY_DN105478_c2_g1	0.000	0.000	2.505	0.000	0.000	0.000	0.000	0.000	0.000	1.500
TRINITY_DN105478_c3_g1	2.223	6.385	0.000	13.000	0.000	0.000	0.000	0.000	1.103	0.433
TRINITY_DN105478_c4_g1	0.000	0.000	0.000	0.000	0.000	7.833	0.000	0.000	0.000	0.000
TRINITY_DN105478_c5_g1	0.000	0.000	0.000	0.000	0.000	0.000	0.000	0.000	1.122	0.000
TRINITY_DN1054790_c0_g1	0.000	0.000	0.000	0.000	0.000	0.000	0.000	0.000	0.000	0.000
TRINITY_DN1054792_c0_g1	0.000	0.000	0.000	0.000	0.000	0.000	0.000	0.000	0.000	0.000
TRINITY_DN1054795_c0_g1	0.000	0.000	0.000	0.000	0.000	0.000	0.000	5.418	0.000	1.084
TRINITY_DN1054797_c0_g1	0.000	0.000	0.000	0.000	0.000	0.000	0.000	0.000	0.000	0.393
TRINITY_DN1054798_c0_g1	1.518	0.000	0.000	2.246	0.000	0.000	0.000	3.085	0.000	0.000
TRINITY_DN1054799_c0_g1	0.000	0.000	0.000	0.000	0.000	0.000	0.000	0.000	0.000	0.669
TRINITY_DN105479_c0_g1	0.000	0.000	0.479	0.000	0.000	0.520	0.000	0.000	0.355	0.000
TRINITY_DN105479_c1_g1	0.335	0.000	0.000	0.000	0.000	0.000	0.000	1.373	0.000	0.000
TRINITY_DN105479_c3_g1	0.000	0.000	0.784	0.000	0.000	0.000	0.000	0.000	0.571	0.237
TRINITY_DN10547_c0_g1	2.251	1.153	1.168	0.000	1.462	0.000	3.197	2.381	0.869	1.787
TRINITY_DN10547_c0_g2	0.000	0.000	0.000	0.000	6.490	0.000	0.720	0.000	0.000	2.577
TRINITY_DN1054802_c0_g1	0.000	0.000	2.157	0.000	0.000	0.000	0.000	0.000	0.390	0.000
TRINITY_DN1054805_c0_g1	1.253	0.000	0.000	0.000	0.000	0.000	0.000	0.000	0.000	0.000
TRINITY_DN1054808_c0_g1	0.000	0.000	0.000	0.000	0.000	0.000	0.000	0.000	0.000	0.000
TRINITY_DN105480_c0_g2	0.000	0.000	0.000	0.000	0.000	0.000	0.000	0.000	0.000	0.357
TRINITY_DN105480_c1_g1	0.000	0.000	0.000	0.000	2.084	0.000	0.000	0.000	0.450	0.000
TRINITY_DN105480_c1_g2	0.000	0.776	0.000	0.000	0.000	0.649	1.255	0.915	0.651	2.171
TRINITY_DN105480_c1_g3	0.000	1.063	0.000	0.000	0.000	0.000	0.571	0.000	0.000	0.000
TRINITY_DN105480_c2_g2	2.410	0.000	0.000	0.000	0.000	0.000	0.000	0.000	0.000	0.975
TRINITY_DN105480_c2_g3	0.000	0.000	1.852	2.010	0.000	0.000	0.000	0.000	0.669	0.000
TRINITY_DN105480_c3_g1	0.000	0.000	0.000	0.000	0.000	0.000	1.649	0.000	0.800	0.000
TRINITY_DN1054811_c0_g1	0.000	0.000	0.000	0.000	0.000	0.000	0.000	0.000	0.000	0.000
TRINITY_DN1054813_c0_g1	0.000	0.000	0.000	0.000	0.000	0.000	0.000	0.000	1.136	1.850
TRINITY_DN1054815_c0_g1	0.000	0.489	0.000	0.000	0.000	0.000	0.000	0.000	0.000	0.000
TRINITY_DN1054817_c0_g1	0.000	0.000	0.000	0.000	0.000	0.000	0.000	0.000	0.000	0.000
TRINITY_DN1054819_c0_g1	0.000	0.000	0.000	0.000	0.000	0.000	0.000	0.000	0.000	0.000
TRINITY_DN105481_c0_g1	0.000	1.859	0.000	0.000	0.000	0.000	0.000	0.000	0.000	0.000
TRINITY_DN105481_c0_g2	1.263	1.057	0.000	1.290	1.404	2.754	2.076	0.857	1.060	1.282
TRINITY_DN105481_c2_g1	0.000	0.000	0.357	0.000	0.000	0.000	0.000	0.000	0.000	0.000
TRINITY_DN1054826_c0_g1	0.000	0.000	0.000	0.000	0.000	0.000	0.000	0.000	0.000	0.000
TRINITY_DN1054829_c0_g1	0.000	0.000	0.000	0.000	0.000	0.000	0.000	0.000	0.000	0.000
TRINITY_DN105482_c0_g1	0.000	0.000	0.000	0.000	0.000	0.000	0.000	0.000	0.000	0.000
TRINITY_DN105482_c1_g1	0.000	0.000	0.000	0.000	0.000	0.000	0.000	0.000	0.000	0.000
TRINITY_DN105482_c2_g1	0.000	0.000	0.000	0.000	0.000	0.000	2.025	0.000	0.000	0.000
TRINITY_DN1054830_c0_g1	0.000	0.000	0.000	0.000	0.000	0.000	0.000	0.000	0.000	0.000
TRINITY_DN1054832_c0_g1	0.000	0.000	0.000	0.000	0.000	0.000	0.000	0.000	0.000	0.447
TRINITY_DN1054833_c0_g1	0.000	0.000	0.000	0.000	0.000	0.000	0.000	0.000	0.000	0.000
TRINITY_DN1054834_c0_g1	0.000	0.000	0.000	0.000	0.000	0.000	0.000	0.000	0.000	0.000
TRINITY_DN1054835_c0_g1	0.000	0.000	0.000	0.000	3.026	1.367	0.000	0.000	0.000	0.000
TRINITY_DN1054837_c0_g1	0.000	0.000	0.000	0.000	0.000	0.000	0.000	0.000	0.000	0.000
TRINITY_DN1054839_c0_g1	0.000	0.000	0.000	0.000	0.000	0.000	0.000	0.000	0.914	0.000
TRINITY_DN105483_c0_g1	0.000	0.000	0.000	0.000	0.000	0.000	0.000	0.000	0.000	2.873
TRINITY_DN105483_c1_g1	0.000	0.000	0.000	0.000	0.000	0.000	0.000	0.000	0.000	1.159
TRINITY_DN1054842_c0_g1	0.000	0.000	0.000	0.000	0.000	0.000	0.000	0.000	0.000	0.762
TRINITY_DN1054844_c0_g1	0.000	0.000	0.000	0.000	0.000	0.000	1.157	0.000	0.591	0.000
TRINITY_DN1054848_c0_g1	2.216	0.000	0.000	0.000	0.000	0.000	0.000	0.000	0.000	0.909
TRINITY_DN1054849_c0_g1	0.000	0.000	0.000	0.000	0.000	0.000	0.000	0.000	0.000	0.000
TRINITY_DN1054855_c0_g1	0.000	0.000	0.000	0.000	0.000	0.000	0.000	0.000	0.000	0.000
TRINITY_DN1054856_c0_g1	0.000	0.000	0.000	0.000	0.000	0.000	0.000	0.000	0.000	0.000
TRINITY_DN1054857_c0_g1	0.000	0.000	0.000	0.000	0.000	0.000	0.000	0.000	0.000	0.000
TRINITY_DN1054859_c0_g1	0.000	0.000	0.000	0.000	0.000	0.000	0.000	0.000	0.000	0.000
TRINITY_DN105485_c0_g1	0.000	1.204	0.000	1.000	0.000	0.000	0.000	0.000	0.000	0.272
TRINITY_DN1054860_c0_g1	0.000	0.000	0.000	0.000	0.000	0.000	0.000	0.000	0.000	0.791
TRINITY_DN1054861_c0_g1	1.008	0.000	0.000	0.000	0.000	0.000	0.000	0.000	0.000	0.000
TRINITY_DN1054863_c0_g1	0.000	0.000	0.000	0.000	0.000	0.000	0.000	0.000	0.000	0.000
TRINITY_DN1054865_c0_g1	0.000	0.000	0.000	0.000	0.000	0.000	0.000	0.000	0.393	0.000
TRINITY_DN105486_c0_g1	0.000	0.000	3.409	0.000	0.000	0.000	0.000	0.000	0.000	1.011
TRINITY_DN1054872_c0_g1	0.000	0.000	0.000	0.000	0.000	0.000	0.000	0.000	0.000	0.692
TRINITY_DN1054873_c0_g1	0.000	0.000	0.000	0.000	0.000	0.834	0.000	0.000	0.000	0.000
TRINITY_DN1054874_c0_g1	0.000	0.000	0.000	0.000	0.000	0.000	0.000	0.000	0.000	0.000
TRINITY_DN1054875_c0_g1	0.660	0.000	0.000	0.000	1.090	0.000	0.000	0.000	0.325	0.270
TRINITY_DN1054876_c0_g1	0.000	0.000	0.979	0.000	0.000	0.000	0.000	0.000	0.000	0.000
TRINITY_DN1054877_c0_g1	0.000	0.000	0.000	0.000	0.000	0.000	0.000	0.000	0.000	0.701
TRINITY_DN105487_c0_g1	0.000	0.135	0.000	0.250	0.271	1.731	0.433	0.000	0.082	0.066
TRINITY_DN105487_c0_g2	0.000	0.000	0.000	0.000	0.000	0.000	0.000	0.000	0.000	0.000
TRINITY_DN105487_c0_g3	0.000	0.000	0.000	0.000	0.000	0.000	0.000	0.000	0.000	0.000
TRINITY_DN1054880_c0_g1	0.000	0.000	0.000	0.000	0.000	0.000	0.000	0.000	0.000	0.000
TRINITY_DN1054881_c0_g1	0.000	3.051	0.000	0.000	0.000	0.000	0.000	0.000	0.000	0.000
TRINITY_DN1054882_c0_g1	0.000	0.000	0.000	0.000	0.000	0.000	0.000	0.000	0.000	0.000
TRINITY_DN1054883_c0_g1	0.000	0.000	0.000	0.000	0.000	0.000	0.000	0.000	0.000	0.000
TRINITY_DN1054885_c0_g1	0.000	0.000	0.000	0.000	0.000	0.000	0.000	0.000	0.000	0.000
TRINITY_DN1054886_c0_g1	0.000	0.479	0.000	0.915	0.000	0.558	0.000	0.000	0.000	0.000
TRINITY_DN1054889_c0_g1	0.000	0.000	0.000	0.000	0.000	0.000	0.000	0.000	0.000	0.000
TRINITY_DN105488_c0_g1	0.000	0.000	0.000	0.000	0.000	0.000	0.000	0.000	0.000	0.000
TRINITY_DN105488_c0_g2	0.000	0.000	0.000	0.000	0.000	0.000	0.000	0.000	0.000	0.000
TRINITY_DN105488_c2_g1	0.000	0.000	0.000	0.000	0.000	0.000	0.000	0.000	0.000	0.000
TRINITY_DN105488_c3_g1	0.000	0.000	0.000	0.000	0.000	0.000	0.000	0.000	0.000	0.000
TRINITY_DN105488_c3_g2	0.000	0.000	0.000	0.000	0.000	0.000	0.000	0.000	0.000	0.000
TRINITY_DN105488_c5_g1	0.000	0.000	0.000	0.000	0.000	0.000	0.000	0.000	0.000	0.000
TRINITY_DN105488_c6_g1	0.000	0.000	0.000	0.000	0.000	0.000	0.000	0.000	0.000	0.000
TRINITY_DN105488_c7_g1	0.000	0.000	0.000	0.000	0.000	0.000	0.000	0.000	0.000	0.000
TRINITY_DN1054891_c0_g1	0.000	0.000	0.000	0.000	0.000	0.000	0.000	0.000	0.000	0.000
TRINITY_DN1054893_c0_g1	0.000	0.000	0.000	0.000	0.000	0.000	0.000	0.000	0.000	0.000
TRINITY_DN1054896_c0_g1	0.000	0.000	0.000	0.000	0.000	0.000	0.000	0.000	0.000	0.000
TRINITY_DN1054898_c0_g1	2.072	0.000	0.000	0.000	0.000	3.003	0.000	0.000	0.000	0.000
TRINITY_DN105489_c0_g1	0.000	0.000	0.000	0.000	0.000	0.000	0.000	0.000	0.000	0.000
TRINITY_DN105489_c1_g1	0.000	0.000	0.000	0.000	0.000	0.000	0.000	4.975	0.000	0.000
TRINITY_DN105489_c2_g1	0.000	0.000	0.000	0.000	0.000	0.000	0.000	0.000	0.000	0.000
TRINITY_DN10548_c0_g1	0.000	1.464	0.000	1.492	1.634	0.000	0.000	0.000	2.419	0.535
TRINITY_DN10548_c0_g2	0.000	0.000	0.000	0.000	0.000	0.000	0.000	0.000	0.000	0.000
TRINITY_DN10548_c2_g1	0.000	0.000	0.000	0.000	0.000	0.000	0.000	0.000	0.000	0.000
TRINITY_DN10548_c3_g1	0.000	0.000	0.000	0.000	0.000	0.000	0.000	0.000	0.000	0.000
TRINITY_DN10548_c4_g1	0.000	0.000	0.000	0.000	0.000	1.342	0.000	0.000	0.000	0.372
TRINITY_DN10548_c8_g1	1.875	0.000	0.000	0.000	0.000	0.000	0.000	0.000	1.059	1.536
TRINITY_DN1054902_c0_g1	0.000	0.000	1.698	0.000	0.000	0.000	0.000	0.000	0.000	0.000
TRINITY_DN1054903_c0_g1	0.000	0.000	0.000	0.000	0.000	0.000	0.000	0.000	0.000	0.000
TRINITY_DN1054904_c0_g1	0.000	2.643	0.000	0.000	0.000	0.000	0.000	0.000	0.000	0.000
TRINITY_DN1054908_c0_g1	0.000	0.000	0.000	0.000	0.000	0.000	0.000	0.000	0.000	0.000
TRINITY_DN1054911_c0_g1	0.000	0.000	0.000	0.000	0.000	0.000	0.000	0.000	0.000	0.000
TRINITY_DN1054914_c0_g1	0.000	0.000	0.000	0.000	0.000	0.000	0.000	0.000	0.000	0.559
TRINITY_DN1054918_c0_g1	0.000	0.000	0.000	0.000	0.000	0.000	0.000	0.000	0.000	0.000
TRINITY_DN105491_c0_g4	0.000	0.696	3.140	0.000	2.123	0.000	0.000	0.000	0.000	0.129
TRINITY_DN105491_c0_g5	0.000	0.000	0.000	1.625	0.717	0.000	0.000	0.000	0.535	0.445
TRINITY_DN105491_c0_g6	0.000	0.000	0.000	0.000	0.000	0.000	0.000	0.000	0.000	0.177
TRINITY_DN105491_c0_g7	0.000	0.000	0.000	0.000	3.711	0.000	0.000	0.000	0.000	0.000
TRINITY_DN105491_c5_g1	0.000	0.000	0.000	0.000	0.000	0.000	0.000	0.000	0.000	1.818
TRINITY_DN105491_c6_g1	0.000	0.000	0.000	0.000	0.000	0.000	0.000	0.000	0.000	0.000
TRINITY_DN1054920_c0_g1	0.000	0.000	0.000	0.000	0.000	0.000	0.000	0.000	1.270	0.000
TRINITY_DN1054925_c0_g1	0.000	0.000	0.000	0.000	0.000	0.000	0.000	0.000	0.000	0.000
TRINITY_DN1054928_c0_g1	0.000	0.000	1.196	0.000	0.000	0.000	0.000	0.000	0.000	0.181
TRINITY_DN1054929_c0_g1	0.000	0.000	0.000	0.000	0.000	0.000	0.000	0.000	0.000	0.000
TRINITY_DN105492_c0_g1	0.000	0.000	0.000	0.000	0.000	0.000	0.000	0.000	0.222	0.000
TRINITY_DN105492_c1_g1	0.000	0.000	0.000	0.000	0.000	0.000	0.000	0.000	0.000	0.000
TRINITY_DN105492_c2_g1	0.000	0.000	0.000	0.000	0.000	0.000	0.000	4.171	0.000	0.850
TRINITY_DN105492_c3_g1	0.000	0.000	0.000	0.000	0.000	0.000	0.000	0.000	0.000	0.000
TRINITY_DN1054932_c0_g1	0.000	2.618	0.000	0.000	3.051	0.000	0.000	0.000	0.000	0.000
TRINITY_DN1054936_c0_g1	0.000	0.000	5.549	0.000	0.000	2.957	0.000	0.000	0.000	0.000
TRINITY_DN105493_c0_g1	1.253	0.000	0.000	0.000	0.000	0.000	0.000	0.000	0.000	1.031
TRINITY_DN105493_c0_g2	0.000	0.000	0.000	0.000	0.000	0.000	0.000	0.000	2.150	0.000
TRINITY_DN1054940_c0_g1	3.663	0.000	0.000	0.000	0.000	0.000	0.000	0.000	0.914	0.000
TRINITY_DN1054941_c0_g1	0.000	0.000	0.000	0.000	0.000	0.000	0.000	0.000	0.000	0.000
TRINITY_DN1054942_c0_g1	0.000	0.000	0.000	0.000	0.000	0.000	0.000	0.000	0.000	2.249
TRINITY_DN1054943_c0_g1	0.000	0.000	0.000	0.000	0.000	0.000	0.401	0.000	0.000	0.000
TRINITY_DN1054949_c0_g1	0.000	0.000	0.000	3.611	0.000	0.000	0.000	0.000	0.000	1.000
TRINITY_DN1054951_c0_g1	0.000	0.000	0.000	0.000	0.000	0.000	1.489	0.000	0.000	0.000
TRINITY_DN1054953_c0_g1	0.000	0.000	0.000	0.000	0.000	0.000	0.000	0.000	0.000	0.000
TRINITY_DN1054954_c0_g1	0.000	0.000	2.404	2.030	1.480	0.000	0.000	0.000	0.107	0.000
TRINITY_DN1054956_c0_g1	0.000	0.371	0.000	0.000	0.000	0.000	0.000	0.877	0.000	0.000
TRINITY_DN1054958_c0_g1	0.000	0.000	0.000	0.000	0.000	0.000	0.000	0.000	0.000	0.000
TRINITY_DN1054959_c0_g1	2.364	0.000	0.000	0.000	0.000	0.000	0.000	0.000	0.000	0.000
TRINITY_DN105495_c0_g1	1.259	0.000	0.000	2.846	0.000	0.000	0.000	0.000	0.000	0.000
TRINITY_DN1054961_c0_g1	0.000	0.000	0.000	0.000	0.000	0.000	0.000	0.000	0.000	0.000
TRINITY_DN1054962_c0_g1	0.000	0.000	0.000	0.000	0.000	0.000	0.000	0.000	0.000	0.000
TRINITY_DN1054963_c0_g1	1.489	0.000	0.000	0.000	0.000	0.000	0.000	0.000	0.000	0.000
TRINITY_DN1054964_c0_g1	0.000	0.000	0.000	0.000	0.000	0.000	0.000	0.000	0.000	0.000
TRINITY_DN1054966_c0_g1	0.000	0.000	0.000	0.000	0.000	0.000	0.000	0.000	0.000	0.000
TRINITY_DN1054967_c0_g1	0.000	0.000	0.000	0.000	0.000	0.000	0.000	0.000	0.000	0.000
TRINITY_DN1054968_c0_g1	1.489	0.000	0.000	0.000	0.000	0.000	0.000	0.000	0.000	0.000
TRINITY_DN1054969_c0_g1	0.000	0.000	0.000	0.000	0.000	0.000	0.000	0.000	0.000	0.000
TRINITY_DN105496_c0_g1	0.000	0.000	0.000	0.000	0.000	0.000	0.000	0.000	0.000	0.000
TRINITY_DN105496_c1_g1	0.533	0.000	0.000	0.000	0.000	0.000	0.000	0.000	0.000	0.000
TRINITY_DN1054970_c0_g1	0.000	0.000	0.000	0.000	0.000	0.000	0.000	0.000	1.296	0.000
TRINITY_DN1054972_c0_g1	0.000	0.000	1.377	0.000	0.000	0.000	0.000	0.000	0.000	0.413
TRINITY_DN1054974_c0_g1	0.000	0.000	0.000	0.000	0.000	0.000	2.535	0.000	0.000	0.000
TRINITY_DN1054976_c0_g1	0.000	0.000	0.000	0.000	0.000	0.000	0.000	0.000	0.000	0.000
TRINITY_DN1054977_c0_g1	0.000	1.588	0.000	2.470	0.000	0.000	0.000	0.000	0.000	0.669
TRINITY_DN1054978_c0_g1	0.000	0.000	0.000	0.000	0.000	0.000	0.000	0.000	0.000	0.598
TRINITY_DN1054983_c0_g1	0.000	0.000	0.000	0.000	0.000	0.000	0.000	0.000	0.000	0.000
TRINITY_DN1054984_c0_g1	0.000	0.000	0.000	0.000	0.000	0.000	0.000	0.000	0.000	0.000
TRINITY_DN1054990_c0_g1	1.187	0.000	0.000	0.896	0.000	0.000	0.000	0.000	0.000	0.486
TRINITY_DN1054991_c0_g1	0.000	0.000	0.000	2.174	0.000	0.000	0.000	0.000	0.726	0.000
TRINITY_DN1054993_c0_g1	0.000	0.000	0.000	0.000	0.000	0.000	0.000	0.000	1.165	0.485
TRINITY_DN1054994_c0_g1	0.000	0.000	0.000	0.000	0.000	0.000	0.000	0.000	0.000	0.000
TRINITY_DN1054998_c0_g1	0.000	0.000	2.578	0.000	0.000	0.000	0.000	0.000	0.000	0.388
TRINITY_DN10549_c0_g1	4.178	0.000	0.000	3.639	0.000	0.000	0.000	4.171	15.393	13.773
TRINITY_DN10549_c0_g2	6.453	0.065	2.971	10.103	0.000	0.000	0.173	6.013	11.052	20.097
TRINITY_DN10549_c0_g3	5.227	0.000	0.000	0.000	0.000	0.000	0.000	0.000	3.923	12.388
TRINITY_DN10549_c0_g4	11.251	0.000	0.000	13.672	0.000	0.000	0.000	9.256	2.057	13.119
TRINITY_DN1054_c0_g1	0.000	0.000	0.000	0.000	0.000	0.000	0.000	0.000	0.000	0.000
TRINITY_DN1054_c1_g1	5.615	3.788	4.267	4.320	1.706	2.408	3.037	2.590	3.621	2.538
TRINITY_DN1054_c3_g1	0.000	0.505	0.398	0.000	0.000	0.000	0.000	0.000	0.000	0.276
TRINITY_DN1054_c4_g1	0.000	0.000	0.000	0.000	0.000	0.000	0.850	0.000	0.000	0.000
TRINITY_DN1055001_c0_g1	0.000	0.000	0.000	0.000	0.000	0.000	0.000	0.000	0.000	0.000
TRINITY_DN1055002_c0_g1	0.000	0.000	0.000	0.000	0.000	0.000	0.731	0.000	0.367	0.000
TRINITY_DN1055003_c0_g1	0.000	0.000	0.000	1.183	0.000	0.000	0.000	0.000	0.000	0.000
TRINITY_DN1055005_c0_g1	0.000	0.000	0.000	0.000	0.000	0.000	0.000	0.000	0.000	0.000
TRINITY_DN1055007_c0_g1	0.000	0.000	0.000	0.000	0.000	0.000	0.000	0.000	0.646	0.000
TRINITY_DN105500_c0_g1	0.000	0.000	0.000	0.000	0.000	0.000	0.000	0.000	0.000	0.000
TRINITY_DN105500_c2_g1	0.000	0.000	0.000	0.000	0.000	0.000	0.000	0.000	0.000	0.000
TRINITY_DN1055010_c0_g1	0.000	0.000	0.000	0.000	2.999	0.000	0.000	0.000	0.000	0.000
TRINITY_DN1055011_c0_g1	0.000	0.000	0.000	0.000	0.000	0.000	0.000	0.000	0.000	0.331
TRINITY_DN1055014_c0_g1	0.000	0.000	0.000	0.000	0.000	0.000	0.000	0.000	0.000	0.000
TRINITY_DN1055015_c0_g1	0.000	0.000	1.496	0.000	0.000	0.000	0.000	0.000	0.000	0.000
TRINITY_DN1055016_c0_g1	1.832	0.000	2.505	0.000	0.000	0.000	0.000	0.000	0.000	0.000
TRINITY_DN1055017_c0_g1	0.000	0.000	0.000	0.000	0.000	0.000	0.000	0.000	0.000	0.000
TRINITY_DN1055019_c0_g1	0.000	0.000	0.000	0.000	0.000	0.000	0.000	0.000	0.000	0.000
TRINITY_DN105501_c0_g1	0.000	0.000	0.000	0.000	0.000	0.000	0.000	0.000	0.478	0.000
TRINITY_DN1055020_c0_g1	0.677	0.000	0.000	0.000	0.000	0.000	0.000	0.000	0.000	0.000
TRINITY_DN1055022_c0_g1	0.000	1.439	0.000	0.000	0.000	0.000	0.000	0.000	0.000	0.000
TRINITY_DN1055027_c0_g1	0.000	0.000	0.459	0.000	0.000	0.000	0.000	0.000	0.852	1.978
TRINITY_DN1055028_c0_g1	0.000	0.000	0.000	0.000	0.000	0.000	0.000	0.000	0.000	0.000
TRINITY_DN1055029_c0_g1	0.000	0.000	0.000	0.000	0.000	0.000	0.000	0.000	0.000	0.949
TRINITY_DN105502_c1_g1	2.203	2.118	0.000	0.000	7.175	0.000	4.499	0.000	2.187	0.894
TRINITY_DN105502_c2_g1	0.000	0.000	0.000	0.000	3.350	0.000	0.000	0.000	1.020	0.836
TRINITY_DN1055031_c0_g1	0.000	1.411	0.000	0.000	0.000	0.000	0.000	0.000	0.717	0.595
TRINITY_DN1055032_c0_g1	0.000	0.000	0.000	0.000	0.000	0.000	0.000	0.000	0.000	0.000
TRINITY_DN1055034_c0_g1	0.000	0.000	0.000	0.000	0.000	0.000	0.000	0.000	0.000	0.000
TRINITY_DN1055035_c0_g1	0.000	0.000	0.000	0.000	7.489	0.000	0.000	0.000	1.146	0.000
TRINITY_DN1055038_c0_g1	0.000	0.000	2.178	0.000	3.487	2.339	4.877	0.000	1.096	0.910
TRINITY_DN1055039_c0_g1	0.000	0.000	0.000	0.000	0.000	0.000	0.000	0.000	0.000	0.000
TRINITY_DN105503_c0_g1	0.000	0.000	0.000	0.324	0.353	2.548	0.000	0.000	0.426	0.335
TRINITY_DN105503_c11_g1	1.200	0.780	0.000	0.000	0.000	0.000	0.831	1.743	0.414	0.810
TRINITY_DN105503_c12_g1	1.708	0.000	0.000	0.000	0.000	0.000	0.000	0.000	0.000	0.000
TRINITY_DN105503_c13_g1	0.000	0.000	0.000	0.000	0.000	0.000	0.000	0.000	0.000	0.000
TRINITY_DN105503_c1_g1	0.287	0.000	0.000	0.438	0.000	0.000	0.262	0.586	0.000	0.233
TRINITY_DN105503_c3_g1	0.000	0.000	0.000	0.000	0.000	0.000	0.000	0.000	0.000	0.785
TRINITY_DN105503_c5_g1	0.000	0.000	0.000	0.000	0.000	0.000	0.000	0.000	0.000	0.000
TRINITY_DN105503_c6_g1	0.000	0.000	0.000	0.000	0.000	0.000	0.000	0.000	0.000	0.000
TRINITY_DN105503_c8_g1	0.000	0.000	0.000	0.000	0.000	0.000	0.000	0.000	0.337	0.000
TRINITY_DN105503_c9_g1	0.000	0.000	0.000	0.000	0.000	0.000	0.000	0.000	0.000	0.000
TRINITY_DN1055040_c0_g1	0.000	0.000	0.000	0.000	1.082	0.000	0.000	0.000	0.000	0.000
TRINITY_DN1055044_c0_g1	0.000	0.000	0.000	0.000	0.000	0.000	0.000	0.000	0.000	0.000
TRINITY_DN1055045_c0_g1	0.000	0.000	0.000	0.000	9.906	2.935	0.000	0.000	0.000	0.000
TRINITY_DN1055047_c0_g1	0.000	0.000	0.000	0.000	0.000	0.000	0.000	0.000	0.736	0.000
TRINITY_DN1055048_c0_g1	0.000	0.000	0.000	0.000	0.000	0.000	0.000	0.000	0.000	0.000
TRINITY_DN1055051_c0_g1	0.000	0.000	0.000	0.000	0.000	0.000	0.000	0.000	0.000	2.117
TRINITY_DN1055054_c0_g1	0.000	0.000	0.000	0.000	0.000	0.000	0.000	0.000	0.000	0.000
TRINITY_DN1055055_c0_g1	0.000	0.000	0.000	0.000	0.000	0.000	0.000	0.000	0.000	0.000
TRINITY_DN1055056_c0_g1	0.000	0.000	3.023	0.000	0.000	0.000	0.000	0.000	0.000	0.000
TRINITY_DN1055057_c0_g1	0.000	0.000	0.000	0.000	0.000	0.000	0.000	0.000	0.000	0.000
TRINITY_DN1055059_c0_g1	3.058	1.485	0.000	0.000	0.000	0.000	0.000	0.000	0.000	0.000
TRINITY_DN105505_c0_g1	0.654	0.000	0.000	0.000	0.000	0.960	0.000	0.000	0.643	0.000
TRINITY_DN105505_c0_g2	0.952	0.476	0.255	0.292	0.000	0.830	0.170	0.388	0.096	0.773
TRINITY_DN1055063_c0_g1	0.000	0.000	0.000	0.000	0.000	0.000	0.000	0.000	0.000	0.000
TRINITY_DN1055064_c0_g1	0.000	0.000	0.000	0.000	0.000	0.000	0.000	0.000	0.000	0.000
TRINITY_DN1055065_c0_g1	0.782	0.000	0.000	0.000	0.000	0.000	0.000	1.622	0.000	0.962
TRINITY_DN1055066_c0_g1	0.000	0.000	0.000	0.000	0.000	0.000	0.000	0.000	0.446	0.373
TRINITY_DN1055066_c1_g1	0.000	0.000	0.000	0.000	0.000	0.000	0.000	0.000	0.000	0.000
TRINITY_DN1055067_c0_g1	0.000	0.000	0.000	0.000	0.000	0.000	0.000	0.000	0.000	0.000
TRINITY_DN1055068_c0_g1	0.000	0.000	0.000	0.000	2.107	3.800	0.000	0.000	0.000	0.000
TRINITY_DN1055069_c0_g1	0.000	0.000	0.000	0.000	0.000	0.000	0.000	0.000	0.000	0.000
TRINITY_DN105506_c0_g1	0.000	0.000	0.000	0.000	0.000	0.000	0.000	10.786	1.379	1.111
TRINITY_DN1055071_c0_g1	0.266	0.449	0.356	0.406	0.000	0.000	0.000	0.000	0.133	0.216
TRINITY_DN1055075_c0_g1	0.794	0.000	0.000	0.000	0.000	0.000	0.000	0.000	0.000	0.326
TRINITY_DN1055078_c0_g1	0.000	0.000	0.000	0.000	0.000	0.000	0.000	0.000	0.000	0.000
TRINITY_DN1055079_c0_g1	0.000	0.000	0.000	0.000	0.000	0.000	0.000	0.000	0.000	4.119
TRINITY_DN105507_c0_g1	0.000	0.000	0.000	0.000	0.000	0.000	0.000	0.000	0.000	0.000
TRINITY_DN105507_c0_g2	5.413	1.379	0.000	2.010	2.221	8.832	0.000	2.773	5.353	3.890
TRINITY_DN105507_c0_g3	0.000	0.000	0.000	0.000	0.000	3.836	0.000	0.000	0.000	0.000
TRINITY_DN1055080_c0_g1	0.000	1.797	0.000	0.000	0.000	0.000	0.000	0.000	0.000	0.000
TRINITY_DN1055081_c0_g1	0.000	0.000	0.000	4.071	0.000	0.000	0.000	0.000	0.000	0.562
TRINITY_DN1055082_c0_g1	0.742	0.000	1.004	0.000	0.000	0.000	0.000	0.000	0.000	0.000
TRINITY_DN1055083_c0_g1	0.000	0.000	0.000	0.000	1.211	0.000	0.361	0.000	0.182	0.444
TRINITY_DN1055084_c0_g1	0.000	0.000	2.753	0.000	0.000	0.000	0.000	0.000	0.000	0.000
TRINITY_DN1055085_c0_g1	0.000	0.000	2.821	0.000	0.000	0.000	0.000	0.000	0.000	0.000
TRINITY_DN1055087_c0_g1	0.000	0.000	0.000	0.000	0.000	0.000	0.000	0.000	0.000	0.000
TRINITY_DN1055089_c0_g1	0.000	0.000	0.000	0.000	0.000	0.000	0.000	0.000	0.000	0.000
TRINITY_DN105508_c0_g1	0.000	0.000	0.000	0.000	1.887	0.000	1.159	0.000	1.134	0.000
TRINITY_DN1055090_c0_g1	0.000	0.000	0.000	0.000	0.000	0.000	0.000	0.000	0.000	0.000
TRINITY_DN1055091_c0_g1	0.000	0.000	0.000	0.000	0.000	0.000	0.000	0.000	0.000	0.552
TRINITY_DN1055092_c0_g1	0.000	0.000	0.000	3.678	0.000	0.000	0.000	0.000	0.000	0.000
TRINITY_DN1055093_c0_g1	0.000	0.000	0.000	0.000	0.000	0.000	0.000	0.000	0.000	0.503
TRINITY_DN1055095_c0_g1	0.000	2.186	0.000	0.000	0.000	0.000	0.000	0.000	0.000	0.000
TRINITY_DN105509_c0_g1	0.000	0.000	0.000	0.000	0.000	0.000	0.000	0.000	0.000	0.000
TRINITY_DN105509_c0_g2	0.607	0.000	0.000	0.916	0.000	0.000	0.000	0.000	0.000	0.248
TRINITY_DN105509_c0_g3	0.000	2.395	0.000	0.000	0.000	0.000	0.000	0.000	1.424	0.000
TRINITY_DN105509_c0_g4	6.217	0.000	0.000	9.135	0.000	4.726	2.125	0.000	3.087	0.000
TRINITY_DN105509_c0_g5	0.000	0.000	0.000	0.000	0.927	0.000	0.000	0.000	0.000	0.229
TRINITY_DN105509_c0_g6	0.000	0.000	0.000	0.000	0.000	0.000	0.000	0.000	0.479	0.395
TRINITY_DN10550_c0_g1	2.321	1.112	0.000	0.000	0.000	0.000	0.000	0.000	3.761	0.953
TRINITY_DN10550_c0_g2	1.782	0.702	1.037	0.000	0.000	1.779	0.000	0.917	0.793	0.210
TRINITY_DN1055100_c0_g1	0.000	0.000	0.000	2.218	0.000	0.000	0.000	0.000	0.000	0.613
TRINITY_DN1055101_c0_g1	0.000	0.000	0.000	0.000	0.000	0.000	0.000	0.000	0.000	0.474
TRINITY_DN1055106_c0_g1	0.000	0.000	0.000	0.000	0.000	0.000	0.000	0.000	0.000	0.000
TRINITY_DN1055108_c0_g1	0.000	0.000	0.000	1.830	0.000	0.000	0.000	0.000	0.000	0.000
TRINITY_DN1055109_c0_g1	0.000	0.000	0.000	0.649	0.000	0.000	0.000	0.000	0.212	0.000
TRINITY_DN105510_c1_g1	2.083	0.000	0.000	0.000	3.711	0.000	0.000	0.000	1.315	1.876
TRINITY_DN105510_c1_g2	0.000	0.000	0.000	0.000	0.000	0.000	0.000	3.687	0.260	0.000
TRINITY_DN105510_c2_g1	0.000	0.000	0.000	0.000	0.000	0.000	0.000	0.000	0.000	0.887
TRINITY_DN1055112_c0_g1	0.000	0.000	0.000	0.000	0.000	0.000	0.000	0.000	0.000	0.000
TRINITY_DN1055113_c0_g1	0.000	0.000	0.000	0.000	0.000	0.000	0.000	0.000	0.000	0.000
TRINITY_DN1055114_c0_g1	2.901	0.000	0.000	0.000	0.000	0.000	0.000	0.000	0.000	0.000
TRINITY_DN1055116_c0_g1	0.000	0.000	0.000	0.000	0.000	0.000	0.000	0.000	1.600	0.000
TRINITY_DN1055117_c0_g1	0.000	0.000	4.871	0.000	1.949	0.000	0.000	0.000	0.586	0.000
TRINITY_DN105511_c0_g1	0.000	0.000	0.000	0.000	0.000	0.000	0.000	0.000	1.545	0.000
TRINITY_DN105511_c0_g3	33.574	9.639	10.447	8.145	4.472	23.973	16.705	10.056	10.046	15.918
TRINITY_DN105511_c2_g1	0.000	0.000	0.000	0.000	0.000	0.000	0.000	0.000	0.000	0.000
TRINITY_DN105511_c2_g2	3.110	0.000	0.000	1.292	1.420	6.391	1.308	1.788	1.657	4.978
TRINITY_DN105511_c3_g1	0.000	1.391	0.000	0.000	0.000	0.000	0.000	0.000	0.708	0.000
TRINITY_DN105511_c3_g2	0.000	0.000	0.000	0.000	0.000	0.000	0.000	0.000	0.000	0.000
TRINITY_DN105511_c3_g3	0.000	0.000	0.000	0.000	0.000	0.000	0.890	2.822	0.318	0.566
TRINITY_DN105511_c3_g4	0.000	0.000	0.000	0.000	2.707	0.000	0.000	0.000	0.000	0.000
TRINITY_DN105511_c5_g1	0.000	0.000	0.000	0.000	0.000	0.000	0.000	0.000	0.000	0.000
TRINITY_DN1055120_c0_g1	0.000	0.387	1.193	0.672	1.469	1.944	0.834	0.913	0.879	0.361
TRINITY_DN1055122_c0_g1	0.000	0.000	0.000	0.000	0.000	0.000	0.714	0.000	0.359	0.000
TRINITY_DN1055123_c0_g1	0.000	0.000	0.000	0.000	0.000	0.000	0.000	0.000	0.000	0.000
TRINITY_DN1055128_c0_g1	0.000	2.454	0.000	0.000	0.000	0.000	0.000	0.000	0.000	0.000
TRINITY_DN1055129_c0_g1	0.000	0.000	0.000	0.000	0.000	0.000	0.000	0.000	0.000	0.472
TRINITY_DN105512_c0_g1	0.000	0.000	0.000	0.000	0.000	0.000	0.000	0.000	1.442	0.000
TRINITY_DN105512_c10_g1	0.000	0.000	0.000	3.395	0.000	0.000	2.367	0.000	0.000	0.000
TRINITY_DN105512_c1_g1	0.000	0.000	0.000	0.000	0.000	0.000	0.000	0.000	0.000	0.311
TRINITY_DN105512_c2_g1	0.000	3.465	0.000	0.000	0.433	0.000	1.479	0.000	0.742	0.000
TRINITY_DN105512_c2_g2	0.000	0.000	0.000	0.000	0.000	0.000	0.000	4.530	0.000	0.925
TRINITY_DN105512_c2_g3	0.000	0.000	0.000	0.692	0.000	0.000	0.000	0.460	0.000	0.459
TRINITY_DN105512_c3_g1	0.000	0.000	0.000	0.000	0.000	0.000	0.000	0.000	0.000	0.000
TRINITY_DN105512_c5_g1	0.000	0.000	0.000	0.000	0.000	0.000	0.000	0.000	0.000	0.000
TRINITY_DN105512_c6_g1	0.000	2.355	0.000	0.000	0.000	0.000	0.000	0.000	0.000	0.000
TRINITY_DN105512_c8_g1	0.000	0.000	0.000	0.000	0.000	2.367	0.000	0.000	0.800	0.000
TRINITY_DN1055130_c0_g1	0.000	0.000	0.000	1.933	0.000	0.000	0.000	0.000	0.000	0.533
TRINITY_DN1055133_c0_g1	0.000	0.000	2.775	0.000	0.000	0.000	0.000	0.000	0.000	0.000
TRINITY_DN1055134_c0_g1	0.000	0.000	0.000	0.000	0.000	0.000	0.000	0.000	0.000	0.000
TRINITY_DN1055137_c0_g1	0.000	0.000	0.000	0.000	0.000	0.000	0.000	0.000	0.000	0.000
TRINITY_DN1055138_c0_g1	0.000	0.000	3.468	0.000	0.000	1.879	0.000	0.000	0.627	0.000
TRINITY_DN1055142_c0_g1	0.000	0.000	0.000	0.000	0.000	0.000	1.137	0.000	0.000	0.482
TRINITY_DN1055143_c0_g1	0.000	0.000	0.000	0.000	0.000	0.000	0.000	0.000	0.000	0.000
TRINITY_DN1055144_c0_g1	0.931	0.000	0.000	0.000	0.000	0.000	0.000	0.000	0.458	0.000
TRINITY_DN1055145_c0_g1	0.000	0.000	0.000	0.000	0.000	0.000	0.000	0.000	0.000	0.000
TRINITY_DN1055147_c0_g1	0.000	0.000	0.000	0.000	0.000	0.000	0.000	0.000	0.000	0.000
TRINITY_DN1055149_c0_g1	0.000	0.000	0.000	0.000	0.000	0.000	0.000	0.000	0.000	0.000
TRINITY_DN1055150_c0_g1	0.000	0.000	0.000	0.000	0.000	0.000	0.000	0.000	0.000	0.000
TRINITY_DN1055154_c0_g1	0.000	1.030	1.478	0.000	0.000	0.000	0.000	0.000	0.000	0.000
TRINITY_DN1055155_c0_g1	0.000	0.000	0.000	0.000	0.000	0.000	0.000	0.000	0.000	0.000
TRINITY_DN1055156_c0_g1	0.000	0.000	0.000	0.000	1.773	0.000	0.000	0.000	1.595	0.885
TRINITY_DN105515_c0_g1	0.000	0.000	0.000	0.000	0.000	0.000	0.000	0.000	0.000	1.000
TRINITY_DN105515_c0_g2	2.775	0.000	0.000	0.000	0.000	0.000	0.000	0.000	0.000	1.121
TRINITY_DN105515_c1_g1	0.000	0.000	0.000	0.000	0.000	0.000	0.000	0.000	0.000	0.000
TRINITY_DN105515_c1_g2	0.000	0.000	0.000	0.000	0.000	0.000	0.000	0.000	0.000	0.000
TRINITY_DN105515_c1_g3	0.000	0.000	0.000	0.000	0.000	0.000	0.000	0.000	0.000	0.000
TRINITY_DN105515_c2_g1	0.000	0.000	0.000	0.000	0.000	0.000	0.000	0.000	0.000	0.410
TRINITY_DN105515_c4_g1	0.000	0.000	0.000	0.000	0.000	0.000	0.000	0.000	0.000	0.000
TRINITY_DN1055160_c0_g1	0.000	0.000	0.000	0.000	0.000	0.000	0.000	0.000	0.900	0.000
TRINITY_DN1055163_c0_g1	0.000	0.000	0.000	0.000	0.000	0.000	0.000	0.000	0.000	0.000
TRINITY_DN1055164_c0_g1	0.000	0.000	0.000	0.000	0.000	0.000	0.000	0.000	0.000	0.000
TRINITY_DN1055165_c0_g1	0.000	0.000	0.000	0.000	0.000	0.000	0.000	0.000	0.000	0.000
TRINITY_DN1055166_c0_g1	0.000	0.000	0.000	0.000	0.000	0.000	0.000	0.000	0.000	0.530
TRINITY_DN1055167_c0_g1	0.000	0.000	0.000	0.000	0.000	0.000	0.000	0.000	0.000	0.000
TRINITY_DN1055168_c0_g1	0.000	0.000	2.651	0.000	0.000	0.000	0.000	0.000	0.000	0.000
TRINITY_DN1055169_c0_g1	0.000	2.028	0.000	0.000	0.000	0.000	0.000	0.000	0.000	0.000
TRINITY_DN105516_c0_g1	0.000	0.000	0.000	0.468	0.000	0.000	0.000	1.254	0.153	0.125
TRINITY_DN1055170_c0_g1	0.000	0.000	0.000	0.000	0.000	0.000	0.000	0.000	0.000	0.000
TRINITY_DN1055171_c0_g1	0.000	0.000	0.000	0.000	0.000	1.802	0.000	0.000	0.000	0.000
TRINITY_DN1055172_c0_g1	0.000	0.000	0.000	1.337	0.000	0.000	0.000	0.000	0.000	0.000
TRINITY_DN1055174_c0_g1	0.000	0.000	0.000	0.000	0.000	0.000	0.000	0.000	0.000	1.121
TRINITY_DN1055178_c0_g1	0.000	0.000	0.000	0.000	0.000	0.000	0.000	0.000	0.552	0.000
TRINITY_DN105517_c0_g1	9.805	0.000	0.000	0.000	0.000	0.000	0.000	0.000	3.643	0.000
TRINITY_DN105517_c0_g2	0.000	0.000	0.000	0.000	0.000	0.000	0.000	0.000	0.000	0.000
TRINITY_DN1055181_c0_g1	0.000	0.000	0.000	0.000	0.000	0.000	0.000	0.000	0.000	0.000
TRINITY_DN1055183_c1_g1	0.000	0.000	0.000	0.000	0.000	0.000	0.000	0.000	0.000	0.000
TRINITY_DN105518_c0_g1	0.000	2.303	0.000	0.000	0.000	0.000	0.000	0.000	0.000	0.000
TRINITY_DN105518_c0_g2	0.000	0.000	0.000	0.000	0.000	0.000	0.000	0.000	0.000	0.000
TRINITY_DN105518_c1_g1	0.000	0.000	0.000	0.000	0.000	0.000	0.000	0.000	0.789	0.000
TRINITY_DN105518_c1_g2	0.776	0.000	0.000	0.000	0.000	0.000	0.000	0.000	0.381	0.000
TRINITY_DN105518_c5_g1	0.183	0.000	0.000	0.000	0.000	0.000	0.000	0.000	0.092	0.000
TRINITY_DN105518_c6_g1	1.301	0.636	0.352	1.070	1.630	0.751	0.000	0.000	0.906	0.699
TRINITY_DN1055190_c0_g1	1.624	0.000	0.000	0.000	0.000	0.000	0.000	0.000	0.000	0.000
TRINITY_DN1055191_c0_g1	0.000	0.000	0.000	0.000	0.000	1.115	0.000	0.000	0.000	0.309
TRINITY_DN1055194_c0_g1	0.000	0.000	0.000	0.000	0.000	0.000	0.000	0.000	0.000	0.000
TRINITY_DN1055195_c0_g1	0.000	0.000	0.000	0.000	0.000	0.000	0.000	0.000	0.000	0.599
TRINITY_DN1055198_c0_g1	0.000	0.000	0.000	1.192	0.000	0.000	0.000	0.000	0.000	0.000
TRINITY_DN1055199_c0_g1	0.000	0.000	0.000	0.000	0.000	0.000	0.000	0.000	0.000	2.446
TRINITY_DN105519_c0_g1	0.000	0.000	0.000	0.000	0.000	0.000	0.000	0.000	0.000	0.000
TRINITY_DN105519_c1_g1	0.000	0.000	0.000	0.000	0.000	0.000	0.000	0.000	0.000	0.000
TRINITY_DN10551_c0_g1	1.097	1.049	1.471	0.838	1.800	1.984	0.886	0.000	0.995	1.607
TRINITY_DN10551_c2_g2	0.000	0.000	0.000	0.000	2.406	0.000	0.000	0.000	0.000	0.819
TRINITY_DN10551_c3_g1	0.000	0.000	0.000	0.000	0.000	0.000	0.000	0.000	0.000	1.781
TRINITY_DN10551_c4_g1	0.000	0.000	0.000	0.000	0.000	0.000	0.000	0.000	0.000	0.000
TRINITY_DN10551_c5_g2	0.000	0.000	0.000	0.000	0.000	0.000	0.000	0.000	0.000	0.000
TRINITY_DN1055201_c0_g1	0.000	0.000	0.000	2.758	0.000	0.000	0.000	0.000	0.000	0.000
TRINITY_DN1055203_c0_g1	0.000	0.000	0.000	0.000	0.000	2.585	0.000	0.000	0.000	0.000
TRINITY_DN1055204_c0_g1	0.000	0.000	2.894	0.000	0.000	0.000	0.000	0.000	0.000	0.000
TRINITY_DN1055206_c0_g1	0.000	0.000	0.000	0.000	0.000	0.000	0.000	0.000	0.000	0.000
TRINITY_DN1055209_c0_g1	0.000	0.000	0.000	0.000	0.000	1.033	0.000	0.000	0.345	0.000
TRINITY_DN105520_c0_g1	0.000	0.000	0.000	0.000	0.000	0.000	0.000	0.000	0.000	0.606
TRINITY_DN1055212_c0_g1	0.000	0.000	0.000	0.000	0.000	1.056	0.000	0.000	0.352	0.294
TRINITY_DN1055216_c0_g1	0.000	0.000	0.000	0.000	0.000	0.000	0.000	0.000	0.000	0.000
TRINITY_DN1055217_c0_g1	0.000	0.000	0.000	0.000	0.000	0.000	0.000	0.000	0.000	0.000
TRINITY_DN1055218_c0_g1	0.000	0.000	0.000	0.000	0.000	0.000	0.000	0.000	0.000	0.000
TRINITY_DN105521_c0_g1	1.804	0.000	0.000	0.000	0.000	0.000	0.000	0.000	0.000	0.000
TRINITY_DN105521_c1_g1	1.715	2.521	0.000	0.000	0.000	0.000	0.000	3.478	0.853	0.000
TRINITY_DN105521_c3_g1	0.000	0.000	0.000	0.000	1.259	0.000	0.000	0.000	0.375	0.388
TRINITY_DN1055220_c0_g1	0.000	0.000	0.000	0.000	0.000	1.262	0.000	0.000	0.000	0.000
TRINITY_DN1055221_c0_g1	0.000	0.000	0.000	0.000	0.000	0.000	0.000	0.000	0.000	1.077
TRINITY_DN1055222_c0_g1	0.000	1.010	0.000	0.000	0.000	0.000	0.000	0.000	0.000	0.231
TRINITY_DN1055223_c0_g1	0.000	0.000	0.000	0.000	0.000	0.000	0.000	0.000	0.000	0.512
TRINITY_DN1055224_c0_g1	0.000	0.000	0.000	0.000	4.082	0.000	0.000	0.000	0.000	0.000
TRINITY_DN1055225_c0_g1	0.000	0.000	0.000	0.000	0.000	0.000	0.000	0.000	0.000	0.000
TRINITY_DN1055227_c0_g1	0.000	0.000	4.494	0.000	0.000	0.000	0.000	0.000	0.000	0.533
TRINITY_DN1055229_c0_g1	0.000	0.000	3.797	0.000	0.000	0.000	0.000	0.000	0.000	0.569
TRINITY_DN1055230_c0_g1	0.000	0.000	0.000	0.000	0.000	0.000	0.000	0.000	0.000	0.000
TRINITY_DN1055231_c0_g1	0.000	0.000	0.000	0.000	0.000	0.000	0.000	0.000	0.000	0.000
TRINITY_DN1055233_c0_g1	0.000	0.000	0.000	0.000	0.000	0.000	0.000	0.000	0.000	0.000
TRINITY_DN1055234_c0_g1	0.000	0.000	0.917	0.000	0.000	0.000	0.000	1.403	0.000	0.000
TRINITY_DN1055235_c0_g1	0.000	0.000	0.000	0.000	0.000	0.000	0.000	2.635	0.000	0.000
TRINITY_DN1055237_c0_g1	0.000	0.000	0.000	0.000	0.000	0.000	0.000	2.113	0.000	0.834
TRINITY_DN1055238_c0_g1	0.000	0.000	0.000	0.000	0.000	0.000	0.000	0.000	0.000	0.000
TRINITY_DN105523_c0_g1	0.000	0.000	0.000	0.000	0.000	0.000	0.000	0.000	0.350	0.000
TRINITY_DN105523_c1_g1	0.000	0.000	0.000	0.000	0.000	0.000	0.000	0.000	0.000	0.000
TRINITY_DN1055241_c0_g1	0.000	0.000	0.000	0.000	0.000	0.000	0.000	0.000	0.000	0.000
TRINITY_DN1055243_c0_g1	2.723	0.000	0.000	0.000	0.000	0.000	0.000	0.000	0.000	1.119
TRINITY_DN1055248_c0_g1	0.000	1.588	2.236	0.000	0.000	0.000	0.000	0.000	0.000	0.669
TRINITY_DN1055249_c0_g1	1.320	0.000	0.000	0.000	0.000	1.953	0.000	0.000	0.000	0.000
TRINITY_DN105524_c0_g1	1.775	0.531	0.000	0.000	0.979	0.000	0.571	0.000	0.584	0.314
TRINITY_DN105524_c0_g2	0.817	0.757	0.000	0.000	0.000	1.209	0.000	3.388	4.014	1.676
TRINITY_DN105524_c0_g3	5.325	19.910	3.630	6.313	4.383	13.222	3.526	3.713	11.478	14.281
TRINITY_DN105524_c11_g1	0.000	1.646	0.000	0.000	0.000	0.000	0.000	0.000	0.842	0.000
TRINITY_DN105524_c1_g1	0.000	3.419	1.530	2.312	0.000	0.000	2.685	0.000	0.552	0.967
TRINITY_DN105524_c2_g1	2.527	0.000	0.000	0.000	0.000	0.000	0.000	0.000	0.000	0.000
TRINITY_DN105524_c3_g1	0.000	0.000	0.000	0.000	0.000	0.000	0.000	0.000	0.000	0.000
TRINITY_DN105524_c4_g1	0.000	1.964	0.000	0.000	0.000	0.000	0.000	0.000	0.000	0.829
TRINITY_DN105524_c6_g1	0.349	0.000	0.000	0.000	0.580	0.000	0.000	0.000	0.000	0.467
TRINITY_DN105524_c7_g1	0.000	0.000	0.000	0.000	0.000	1.910	0.000	0.000	0.638	0.000
TRINITY_DN1055253_c0_g1	0.000	0.000	0.000	0.000	0.000	0.000	0.000	0.000	0.000	0.917
TRINITY_DN1055255_c0_g1	0.000	0.000	0.000	0.000	0.000	1.602	0.000	0.000	0.000	0.000
TRINITY_DN1055256_c0_g1	0.000	0.000	0.000	0.000	0.000	0.000	0.000	0.000	0.000	0.000
TRINITY_DN105525_c0_g1	0.469	0.000	0.000	0.000	1.105	0.000	0.000	0.000	0.125	0.000
TRINITY_DN105525_c1_g1	0.000	0.000	0.000	1.839	0.000	3.662	1.253	0.000	2.361	0.000
TRINITY_DN105525_c2_g1	4.323	1.401	0.000	0.000	0.000	0.000	0.000	0.000	0.713	0.594
TRINITY_DN105525_c5_g1	0.000	0.000	0.000	0.000	0.000	0.000	0.000	0.000	0.000	0.000
TRINITY_DN1055260_c0_g1	0.000	0.000	0.000	0.000	0.000	0.000	0.000	0.000	0.000	0.000
TRINITY_DN1055262_c0_g1	0.000	0.000	0.000	0.000	0.000	0.000	0.000	0.000	0.589	0.000
TRINITY_DN1055264_c0_g1	0.000	0.000	0.000	0.000	0.000	0.000	0.000	0.000	0.000	0.264
TRINITY_DN1055265_c0_g1	0.000	0.000	0.000	0.000	0.000	0.000	0.000	0.000	0.000	0.000
TRINITY_DN1055266_c0_g1	0.000	0.000	0.000	0.000	0.000	0.000	0.000	0.000	0.000	0.000
TRINITY_DN1055267_c0_g1	1.239	0.000	0.000	0.000	0.000	0.000	0.000	0.000	0.000	0.000
TRINITY_DN1055268_c0_g1	0.000	1.374	0.000	0.000	0.000	0.000	0.000	0.000	0.000	0.000
TRINITY_DN1055269_c0_g1	0.000	0.000	0.000	0.000	0.000	0.000	5.871	0.000	0.000	0.000
TRINITY_DN105526_c0_g1	0.000	0.000	0.965	0.000	0.000	0.000	0.000	1.474	1.049	0.291
TRINITY_DN105526_c0_g2	0.000	0.000	0.000	0.000	0.000	0.000	0.000	0.000	0.000	0.000
TRINITY_DN105526_c1_g1	0.000	0.000	0.000	0.000	0.000	0.000	0.000	0.000	0.000	0.000
TRINITY_DN105526_c2_g1	0.000	0.000	0.000	0.000	1.269	0.000	1.511	0.000	0.378	0.327
TRINITY_DN1055270_c0_g1	0.000	0.000	0.000	0.000	0.000	0.000	0.000	0.000	0.000	0.798
TRINITY_DN1055271_c0_g1	0.000	0.000	0.000	0.000	0.000	0.000	0.000	0.000	0.000	0.000
TRINITY_DN1055272_c0_g1	0.000	0.000	0.000	0.000	0.000	0.000	0.417	0.000	0.000	0.000
TRINITY_DN1055274_c0_g1	0.000	0.000	0.000	0.000	0.000	0.000	0.000	0.000	0.000	0.000
TRINITY_DN1055275_c0_g1	0.000	0.000	0.000	0.000	0.000	1.502	0.000	0.000	0.000	0.415
TRINITY_DN1055276_c0_g1	0.000	0.000	0.000	0.000	0.000	1.101	0.000	0.000	0.367	0.306
TRINITY_DN1055277_c0_g1	0.000	0.000	0.000	0.000	1.340	0.000	0.000	0.000	0.400	0.334
TRINITY_DN1055279_c0_g1	0.000	0.000	0.000	0.000	0.000	0.000	0.000	0.000	0.000	0.997
TRINITY_DN105527_c0_g1	0.000	1.030	0.000	0.000	0.000	0.000	0.000	0.000	0.000	0.443
TRINITY_DN1055280_c0_g1	0.000	0.465	0.000	0.000	0.000	0.000	0.000	0.000	0.259	0.427
TRINITY_DN1055282_c0_g1	0.000	0.000	0.000	0.000	0.000	0.000	0.000	0.000	0.000	0.000
TRINITY_DN1055285_c0_g1	0.000	0.000	0.000	0.000	0.000	0.000	1.857	0.000	0.000	0.000
TRINITY_DN1055287_c0_g1	0.000	0.000	0.000	0.000	0.000	0.000	0.000	0.000	0.000	0.599
TRINITY_DN1055288_c0_g1	0.000	0.000	0.000	0.000	0.000	0.000	0.000	0.000	0.000	0.000
TRINITY_DN1055289_c0_g1	0.000	0.000	0.000	0.000	0.000	0.000	0.000	0.000	1.124	0.000
TRINITY_DN105528_c0_g1	0.000	0.000	0.000	0.000	0.000	0.000	0.000	0.000	1.113	0.000
TRINITY_DN1055292_c0_g1	0.000	0.000	0.000	0.000	0.000	0.000	0.000	0.000	0.000	0.508
TRINITY_DN1055295_c0_g1	0.781	0.338	0.000	1.188	1.296	0.000	0.000	0.000	0.583	0.159
TRINITY_DN1055296_c0_g1	0.000	3.518	0.000	0.000	0.000	5.281	0.000	0.000	0.000	0.000
TRINITY_DN1055298_c0_g1	0.000	0.000	0.000	0.000	0.000	0.000	0.000	1.555	0.000	0.000
TRINITY_DN10552_c0_g1	2.285	0.000	5.696	0.000	0.000	0.000	1.414	5.676	0.876	1.151
TRINITY_DN10552_c1_g1	1.778	1.927	2.431	2.632	2.912	0.000	7.293	3.594	8.622	2.922
TRINITY_DN1055300_c0_g1	0.000	0.000	0.000	0.000	0.000	0.000	0.000	0.000	0.000	0.000
TRINITY_DN1055301_c0_g1	0.000	0.000	0.000	3.159	0.000	0.000	0.000	0.000	0.519	0.000
TRINITY_DN1055303_c0_g1	0.000	2.564	0.000	0.000	0.000	0.000	0.000	0.000	0.448	0.000
TRINITY_DN1055305_c0_g1	0.000	0.000	0.000	0.000	0.000	0.000	1.823	0.000	0.000	0.726
TRINITY_DN1055307_c0_g1	0.000	0.000	0.000	0.000	0.000	0.000	0.000	0.000	0.000	0.000
TRINITY_DN1055309_c0_g1	0.000	0.000	0.000	0.000	0.000	0.000	0.000	0.000	0.000	0.000
TRINITY_DN105530_c0_g2	0.000	0.000	0.000	0.000	0.000	0.000	0.000	0.000	0.000	0.000
TRINITY_DN105530_c0_g4	0.000	0.000	0.000	0.000	0.000	0.000	0.000	0.000	0.000	0.000
TRINITY_DN105530_c1_g1	0.000	0.000	0.000	0.000	0.000	0.000	0.000	0.000	0.000	0.000
TRINITY_DN105530_c1_g2	0.586	0.000	0.000	0.000	0.000	0.000	0.000	0.000	0.000	0.000
TRINITY_DN1055310_c0_g1	0.000	0.000	0.000	0.000	0.000	0.000	0.000	0.000	0.000	0.000
TRINITY_DN1055311_c0_g1	0.000	1.230	0.000	0.000	0.000	0.000	0.000	0.000	0.000	0.000
TRINITY_DN1055312_c0_g1	0.000	0.000	0.000	0.000	0.000	0.000	0.000	0.000	0.000	0.000
TRINITY_DN1055315_c0_g1	0.000	0.000	0.000	0.000	0.000	0.000	0.000	0.000	0.757	0.631
TRINITY_DN1055316_c0_g1	0.000	0.000	0.000	0.000	0.000	0.000	0.000	0.000	0.000	0.000
TRINITY_DN1055317_c0_g1	0.000	0.000	0.000	0.000	0.000	0.000	0.000	0.000	0.000	0.000
TRINITY_DN105531_c0_g1	2.294	1.405	0.000	1.633	0.000	0.000	0.749	0.000	0.000	1.253
TRINITY_DN105531_c2_g1	0.000	0.000	0.000	0.000	0.000	0.000	0.000	0.000	0.000	0.000
TRINITY_DN105531_c4_g1	0.000	0.000	0.000	0.000	0.000	0.000	0.000	0.000	0.000	0.000
TRINITY_DN105531_c7_g1	0.000	0.000	0.000	0.000	0.000	0.000	0.000	0.000	1.308	2.117
TRINITY_DN1055322_c0_g1	0.000	0.000	0.000	0.000	0.000	0.701	0.000	0.000	2.372	0.000
TRINITY_DN1055323_c0_g1	0.000	0.000	0.000	0.000	0.000	0.000	0.000	0.000	0.000	0.351
TRINITY_DN1055324_c0_g1	0.000	0.000	0.000	0.000	0.000	0.000	0.000	0.000	0.000	0.000
TRINITY_DN1055325_c0_g1	0.000	0.000	0.000	0.000	0.000	0.000	0.000	0.000	0.000	0.000
TRINITY_DN1055326_c0_g1	0.000	0.000	2.505	0.000	0.000	0.000	0.000	0.000	0.000	0.000
TRINITY_DN1055327_c0_g1	0.872	0.814	0.000	0.000	0.000	0.000	0.000	0.000	0.000	0.717
TRINITY_DN1055328_c0_g1	0.000	0.000	0.000	0.000	0.000	0.000	0.000	0.000	0.000	0.000
TRINITY_DN1055329_c0_g1	0.000	0.000	0.000	0.000	0.000	0.000	0.000	0.000	0.000	0.000
TRINITY_DN105532_c0_g1	0.000	2.201	0.000	3.366	0.000	0.000	0.000	0.000	1.128	1.868
TRINITY_DN105532_c0_g2	0.000	1.448	0.000	0.000	0.000	0.000	0.771	0.000	1.164	0.644
TRINITY_DN1055330_c0_g1	0.000	0.000	0.000	0.000	0.000	0.000	0.000	0.000	0.000	0.000
TRINITY_DN1055331_c0_g1	0.000	0.000	0.000	0.000	0.000	0.000	0.000	0.000	0.000	0.000
TRINITY_DN1055332_c0_g1	0.000	0.000	0.000	0.000	0.000	0.000	0.000	0.000	0.000	0.000
TRINITY_DN1055335_c0_g1	0.000	0.000	0.000	0.000	0.000	0.000	0.000	0.000	0.000	0.000
TRINITY_DN1055336_c0_g1	0.000	0.000	0.000	0.000	0.000	0.000	1.267	0.000	0.000	0.512
TRINITY_DN1055339_c0_g1	0.000	0.000	0.000	0.000	0.000	0.000	0.000	0.000	8.602	0.000
TRINITY_DN105533_c0_g1	1.158	0.000	0.000	0.000	0.000	0.000	1.318	0.000	0.000	1.065
TRINITY_DN105533_c1_g1	0.000	0.904	0.000	1.546	0.000	0.748	0.000	1.055	0.253	0.000
TRINITY_DN105533_c3_g1	0.000	0.000	0.000	0.000	0.000	0.000	0.000	0.000	0.000	0.634
TRINITY_DN105533_c5_g1	0.000	0.000	0.000	0.000	0.000	0.000	0.000	0.000	0.000	0.000
TRINITY_DN1055340_c0_g1	0.000	0.000	0.000	0.000	0.000	0.000	0.000	0.000	0.741	0.000
TRINITY_DN1055342_c0_g1	0.000	0.000	0.000	0.000	0.000	0.000	0.000	0.000	0.000	0.000
TRINITY_DN1055344_c0_g1	0.000	0.000	0.000	0.000	0.000	0.000	0.000	2.313	0.000	0.000
TRINITY_DN1055345_c0_g1	0.000	0.000	0.000	0.000	0.000	0.000	2.041	0.000	0.000	0.000
TRINITY_DN1055348_c0_g1	0.000	0.000	0.000	0.000	4.554	0.000	0.000	0.000	0.000	0.000
TRINITY_DN1055349_c0_g1	1.635	4.765	0.000	0.000	0.000	0.000	1.672	0.000	0.000	1.338
TRINITY_DN105534_c0_g1	0.989	1.420	1.351	0.000	9.761	0.000	2.964	0.000	0.827	0.829
TRINITY_DN105534_c1_g1	0.000	0.000	0.000	0.000	0.000	0.000	0.000	0.000	0.000	1.734
TRINITY_DN105534_c2_g1	0.000	0.000	0.000	0.000	0.000	0.000	0.000	0.000	0.000	0.634
TRINITY_DN1055351_c0_g1	0.000	0.000	0.000	0.000	0.000	0.000	0.000	0.000	0.000	0.000
TRINITY_DN1055352_c0_g1	0.000	0.936	0.000	1.485	0.000	0.000	0.000	0.000	1.461	0.406
TRINITY_DN1055354_c0_g1	0.000	0.000	0.000	0.000	0.000	0.000	0.000	0.000	0.000	0.000
TRINITY_DN1055355_c0_g1	0.000	0.000	0.000	0.000	0.000	0.000	2.324	0.000	0.000	0.000
TRINITY_DN1055356_c0_g1	0.000	0.000	0.000	0.000	0.000	0.000	0.000	0.000	0.000	0.000
TRINITY_DN1055357_c0_g1	0.000	0.000	0.000	0.000	0.000	0.000	0.000	0.000	0.000	0.000
TRINITY_DN1055358_c0_g1	0.000	0.000	0.000	0.000	0.000	0.000	0.000	0.000	0.393	0.329
TRINITY_DN1055359_c0_g1	1.389	0.000	0.000	0.000	0.000	0.000	0.000	0.000	0.000	0.000
TRINITY_DN105535_c0_g1	0.000	0.000	0.000	0.000	0.000	0.000	0.637	0.000	0.000	0.000
TRINITY_DN105535_c0_g2	0.000	0.000	3.686	0.000	4.356	0.000	0.000	0.000	0.000	0.000
TRINITY_DN1055360_c0_g1	0.000	0.000	0.000	0.000	0.000	0.970	0.000	0.000	0.000	0.000
TRINITY_DN1055361_c0_g1	0.000	0.000	0.000	0.000	0.000	0.000	0.000	0.000	0.000	0.000
TRINITY_DN1055362_c0_g1	0.000	1.900	0.000	0.000	0.000	0.000	0.000	0.000	0.000	0.823
TRINITY_DN1055364_c0_g1	0.000	0.000	0.000	0.000	0.000	0.000	0.000	0.000	0.000	0.391
TRINITY_DN1055365_c0_g1	0.000	0.000	0.000	0.000	3.021	0.000	0.000	0.000	0.000	0.000
TRINITY_DN1055367_c0_g1	0.000	0.000	0.000	0.000	0.000	1.378	0.000	0.000	0.000	0.381
TRINITY_DN105536_c0_g1	0.000	0.000	0.000	0.000	0.000	0.000	0.000	0.000	0.000	0.000
TRINITY_DN1055370_c0_g1	0.000	0.000	0.000	0.000	0.000	0.000	0.000	0.000	0.000	0.000
TRINITY_DN1055371_c0_g1	0.000	0.000	0.000	0.000	0.000	0.000	0.000	0.000	0.220	0.362
TRINITY_DN1055372_c0_g1	0.000	0.000	0.000	0.000	0.000	0.000	0.000	0.000	0.000	0.815
TRINITY_DN1055374_c0_g1	0.000	0.000	0.000	0.000	0.000	0.000	0.000	0.000	0.000	0.000
TRINITY_DN1055375_c0_g1	0.000	0.000	0.000	0.000	0.000	0.000	0.000	0.000	0.000	0.000
TRINITY_DN1055377_c1_g1	0.000	0.000	0.000	0.000	2.347	0.000	0.000	0.000	0.000	0.000
TRINITY_DN1055378_c0_g1	0.000	1.744	0.000	0.000	2.932	0.000	0.000	0.000	0.000	0.000
TRINITY_DN1055379_c0_g1	0.000	0.000	0.000	0.000	0.000	0.000	0.000	0.000	0.000	1.011
TRINITY_DN105537_c0_g1	0.000	0.000	0.000	0.000	0.000	0.000	0.000	0.000	0.235	0.000
TRINITY_DN105537_c0_g2	0.000	0.000	0.000	0.000	0.000	0.000	0.000	0.000	0.000	0.000
TRINITY_DN1055382_c0_g1	0.000	0.000	0.000	0.000	0.000	0.000	0.000	0.000	0.000	0.000
TRINITY_DN1055383_c0_g1	0.844	0.000	0.000	0.000	0.000	0.000	0.000	0.000	0.415	0.000
TRINITY_DN1055384_c0_g1	0.000	0.000	0.000	0.000	0.000	0.000	0.000	0.000	0.000	0.000
TRINITY_DN1055388_c0_g1	0.000	2.529	0.000	0.000	0.000	0.000	0.000	0.000	0.000	0.000
TRINITY_DN105538_c0_g1	0.000	1.009	0.000	0.000	0.000	0.000	0.000	0.000	0.000	0.434
TRINITY_DN105538_c0_g2	0.000	0.000	0.000	3.216	0.000	0.000	1.079	0.000	0.000	0.000
TRINITY_DN105538_c0_g3	0.000	0.000	0.000	0.000	0.000	0.000	0.000	0.000	0.000	0.000
TRINITY_DN105538_c2_g1	0.000	0.000	0.000	0.000	0.000	0.000	0.000	0.000	0.000	0.000
TRINITY_DN105538_c3_g1	0.000	0.000	0.000	0.000	3.941	0.000	0.000	0.000	0.000	0.000
TRINITY_DN105538_c4_g1	0.000	0.000	0.000	0.000	0.000	0.000	1.359	0.000	0.661	0.549
TRINITY_DN105538_c5_g1	0.000	0.000	0.000	0.000	0.000	0.000	0.241	0.000	0.000	0.177
TRINITY_DN1055391_c0_g1	0.000	0.000	0.000	0.000	0.000	0.000	0.000	0.000	0.000	0.000
TRINITY_DN1055392_c0_g1	0.000	0.000	0.000	0.000	0.000	0.000	0.000	0.000	0.000	0.000
TRINITY_DN1055395_c0_g1	0.000	1.059	0.000	0.000	0.000	0.000	0.000	0.000	0.000	0.000
TRINITY_DN1055397_c0_g1	0.000	0.000	0.000	0.000	0.000	0.000	0.000	0.000	0.000	0.412
TRINITY_DN1055399_c0_g1	0.000	0.000	0.000	0.000	0.000	0.000	0.000	0.000	0.000	0.000
TRINITY_DN105539_c0_g2	1.192	0.000	0.000	0.000	0.000	0.000	0.000	0.000	0.000	0.000
TRINITY_DN105539_c1_g1	0.000	0.000	0.000	0.000	0.000	0.000	0.000	0.000	0.000	0.000
TRINITY_DN105539_c2_g1	0.000	0.000	0.000	0.000	0.000	0.000	0.000	0.000	0.000	0.000
TRINITY_DN10553_c0_g1	1.070	3.613	0.000	0.000	1.754	0.000	4.773	0.000	1.265	1.573
TRINITY_DN1055400_c0_g1	0.000	0.000	0.000	0.000	0.000	0.000	0.000	0.000	2.169	0.000
TRINITY_DN1055405_c0_g1	0.000	0.000	0.000	0.000	2.453	0.000	0.000	0.000	2.965	0.000
TRINITY_DN1055407_c0_g1	0.000	0.000	0.000	0.000	0.000	0.000	0.000	0.000	0.000	0.000
TRINITY_DN105540_c0_g1	0.000	0.000	0.883	0.000	0.000	0.000	0.000	0.000	0.321	0.000
TRINITY_DN105540_c0_g2	0.000	0.000	0.000	0.000	0.955	0.000	0.000	0.000	0.000	0.943
TRINITY_DN105540_c1_g1	0.000	0.000	0.000	0.000	0.000	0.000	2.125	0.000	0.000	0.843
TRINITY_DN1055410_c0_g1	0.000	0.000	0.000	0.000	0.000	0.000	0.000	0.000	0.690	0.000
TRINITY_DN1055412_c0_g1	0.000	0.000	0.000	1.549	0.000	0.000	0.000	4.281	0.000	0.000
TRINITY_DN1055414_c0_g1	0.000	3.030	0.000	0.000	0.000	0.000	0.000	0.000	0.000	0.000
TRINITY_DN1055415_c0_g1	0.000	0.000	0.000	0.000	0.000	0.000	0.000	0.000	0.000	0.000
TRINITY_DN1055417_c0_g1	0.000	0.000	0.000	0.000	1.169	0.000	0.000	0.000	0.000	0.000
TRINITY_DN1055418_c0_g1	0.000	0.000	0.000	0.000	0.000	0.000	0.000	0.000	0.000	0.000
TRINITY_DN1055419_c0_g1	0.000	0.000	0.000	0.000	0.000	0.000	1.303	0.000	0.000	0.000
TRINITY_DN1055420_c0_g1	0.000	0.000	0.000	0.000	0.000	0.000	0.000	0.000	0.000	0.000
TRINITY_DN1055421_c0_g1	0.709	0.000	0.000	0.000	0.000	0.000	0.691	0.000	0.349	0.000
TRINITY_DN1055423_c0_g1	0.000	0.000	0.000	0.000	3.737	0.168	0.000	0.000	0.000	0.259
TRINITY_DN1055424_c0_g1	0.000	0.000	0.000	0.000	0.000	0.000	0.000	0.000	0.000	0.000
TRINITY_DN105542_c0_g1	0.691	0.000	0.267	0.000	0.000	0.000	0.178	0.000	0.243	0.371
TRINITY_DN1055430_c0_g1	0.000	0.000	0.000	0.000	0.000	0.000	0.000	0.000	0.000	0.000
TRINITY_DN1055434_c0_g1	0.000	0.000	0.000	0.000	0.000	0.000	0.000	0.000	0.612	0.000
TRINITY_DN1055437_c0_g1	0.000	0.718	0.000	0.000	0.000	0.000	0.000	0.000	0.000	0.000
TRINITY_DN105543_c0_g1	0.466	0.000	0.000	0.000	0.000	0.000	0.000	0.000	0.000	0.569
TRINITY_DN105543_c0_g3	0.000	0.000	0.000	0.000	0.000	0.000	0.000	0.000	0.000	0.000
TRINITY_DN105543_c4_g1	0.000	1.019	0.000	0.000	0.000	0.000	0.000	0.000	0.000	0.000
TRINITY_DN105543_c5_g1	0.000	0.000	0.000	0.000	0.000	0.000	0.000	0.000	0.000	0.501
TRINITY_DN105543_c7_g1	1.678	0.000	0.000	0.000	0.000	0.000	0.000	0.000	0.000	0.000
TRINITY_DN105543_c8_g1	0.000	0.000	0.000	0.000	0.000	0.000	0.000	0.000	0.000	0.000
TRINITY_DN1055440_c0_g1	0.000	0.000	0.000	0.000	0.000	0.000	0.000	0.000	0.000	0.904
TRINITY_DN1055445_c0_g1	0.000	0.000	0.000	0.000	0.000	0.000	0.000	0.000	0.000	0.000
TRINITY_DN1055446_c0_g1	0.000	0.000	0.000	0.000	0.000	0.000	0.000	0.000	0.000	0.000
TRINITY_DN1055447_c0_g1	0.000	0.000	0.000	0.000	0.000	0.000	1.004	0.000	0.000	0.000
TRINITY_DN1055449_c0_g1	0.000	0.000	0.000	0.000	0.000	0.000	0.000	0.000	0.000	0.000
TRINITY_DN105544_c0_g1	0.000	0.000	0.000	0.000	0.000	0.000	0.000	0.000	0.372	0.000
TRINITY_DN1055450_c0_g1	0.000	0.000	0.000	0.000	0.000	0.000	0.000	0.000	0.000	0.000
TRINITY_DN1055451_c0_g1	0.000	0.000	0.000	0.000	1.597	0.000	0.000	0.000	0.000	0.000
TRINITY_DN1055453_c0_g1	0.000	0.000	0.000	0.000	0.000	0.000	0.000	0.000	0.000	0.000
TRINITY_DN1055455_c0_g1	0.000	0.000	0.000	0.000	0.000	0.000	0.000	0.000	0.000	0.000
TRINITY_DN1055456_c0_g1	0.000	0.000	0.000	0.000	0.000	0.000	0.000	0.000	0.000	0.000
TRINITY_DN1055457_c0_g1	0.000	0.000	0.000	0.000	0.000	0.000	0.854	0.000	0.000	0.000
TRINITY_DN1055458_c0_g1	0.000	0.000	0.000	0.000	0.000	0.000	0.000	0.000	0.000	0.000
TRINITY_DN1055459_c0_g1	1.187	0.685	0.000	0.000	0.000	0.578	1.476	0.813	0.393	0.322
TRINITY_DN105545_c0_g2	0.000	0.000	0.000	0.000	0.000	1.447	0.000	0.000	0.480	0.000
TRINITY_DN1055461_c0_g1	0.000	0.000	0.000	0.000	0.000	0.000	0.000	0.000	0.000	0.000
TRINITY_DN1055464_c0_g1	0.000	0.000	0.000	0.000	0.000	0.000	0.000	0.000	0.000	0.656
TRINITY_DN1055465_c0_g1	0.000	0.000	0.000	0.000	0.000	0.000	0.000	0.000	0.000	0.000
TRINITY_DN1055468_c0_g1	0.000	0.000	2.453	0.000	0.000	0.000	0.000	0.000	0.000	0.370
TRINITY_DN1055469_c0_g1	0.000	0.000	0.000	0.000	0.000	0.000	0.000	0.000	0.000	0.000
TRINITY_DN105546_c0_g1	0.000	0.000	0.000	0.000	0.000	0.000	0.000	0.000	0.463	0.386
TRINITY_DN105546_c1_g1	1.173	0.000	3.213	0.000	0.000	0.000	0.000	0.000	0.579	0.482
TRINITY_DN1055470_c0_g1	0.000	0.000	0.000	0.000	0.000	0.000	0.000	0.000	0.000	0.000
TRINITY_DN1055472_c0_g1	0.000	1.254	0.000	0.000	0.000	0.000	0.000	0.000	0.000	0.000
TRINITY_DN1055474_c0_g1	0.000	0.000	0.000	0.000	0.000	0.000	0.000	0.000	0.000	0.798
TRINITY_DN1055476_c0_g1	0.000	0.000	0.000	0.000	0.000	0.000	0.000	0.000	0.000	0.000
TRINITY_DN1055477_c0_g1	0.000	0.000	0.000	0.000	0.000	0.000	0.000	0.000	0.000	0.000
TRINITY_DN105547_c1_g1	0.000	0.000	0.000	0.000	0.000	0.000	0.000	0.000	0.000	0.000
TRINITY_DN1055480_c0_g1	0.000	0.000	0.000	0.000	0.000	0.000	0.000	0.000	0.000	0.000
TRINITY_DN1055484_c0_g1	0.000	0.000	2.466	0.000	2.954	0.000	0.000	0.000	0.900	0.000
TRINITY_DN1055486_c0_g1	0.000	0.000	0.000	0.000	0.000	0.000	0.000	0.000	0.000	0.362
TRINITY_DN1055489_c0_g1	0.000	0.570	0.000	0.952	0.000	0.000	0.000	0.000	0.000	0.000
TRINITY_DN105548_c0_g1	0.000	0.000	0.000	0.000	0.496	0.000	0.000	0.000	0.000	0.000
TRINITY_DN105548_c0_g2	2.481	0.000	0.000	0.000	0.000	0.000	0.000	0.000	0.000	0.000
TRINITY_DN105548_c1_g2	0.000	0.000	0.000	0.000	0.000	0.000	0.979	0.000	0.176	0.287
TRINITY_DN105548_c2_g1	0.000	0.000	2.543	0.000	1.532	0.000	0.000	0.000	0.000	0.000
TRINITY_DN105548_c2_g2	0.000	0.000	0.000	0.000	0.000	0.000	0.000	0.000	0.000	0.000
TRINITY_DN105548_c3_g1	0.478	0.000	0.000	0.441	0.798	0.000	0.000	0.000	0.159	0.000
TRINITY_DN105548_c4_g1	0.000	0.000	0.000	0.000	0.000	3.540	0.000	0.000	0.000	0.000
TRINITY_DN1055492_c0_g1	0.000	0.000	0.000	0.000	0.000	0.000	0.000	0.000	0.000	0.000
TRINITY_DN1055493_c0_g1	0.000	1.204	0.000	0.000	0.000	0.000	0.000	0.000	1.308	0.000
TRINITY_DN1055495_c0_g1	0.000	0.000	0.000	0.000	0.000	0.000	0.000	0.000	0.708	0.000
TRINITY_DN1055496_c0_g1	0.000	1.692	0.000	0.000	0.000	0.000	0.000	0.000	0.000	0.711
TRINITY_DN1055497_c0_g1	0.000	0.000	1.615	0.000	0.000	0.000	1.195	0.000	0.583	0.000
TRINITY_DN105549_c0_g1	0.000	0.000	0.000	0.000	1.553	0.000	0.000	0.000	0.000	0.400
TRINITY_DN10554_c0_g1	0.000	0.000	0.000	0.000	0.000	1.782	0.000	0.000	0.592	0.000
TRINITY_DN10554_c0_g2	0.000	0.000	0.000	0.000	0.000	0.000	0.000	0.000	0.000	0.000
TRINITY_DN1055500_c0_g1	0.000	0.000	0.000	0.000	0.000	0.000	0.000	0.000	0.000	0.708
TRINITY_DN1055501_c0_g1	0.000	0.000	0.000	0.000	1.220	0.631	0.000	0.000	0.000	0.000
TRINITY_DN1055507_c0_g1	0.000	0.000	0.000	0.000	0.000	0.000	0.000	0.000	0.000	0.000
TRINITY_DN1055509_c0_g1	0.000	0.000	0.760	0.000	0.000	0.000	0.000	0.000	0.000	0.229
TRINITY_DN105550_c0_g1	3.032	0.000	0.000	0.000	1.673	0.000	0.480	0.000	0.000	0.618
TRINITY_DN105550_c0_g2	0.000	0.000	0.000	0.000	2.828	0.000	0.000	0.000	0.000	0.000
TRINITY_DN105550_c0_g3	0.000	0.000	0.000	0.000	0.000	0.000	0.000	0.000	0.000	0.000
TRINITY_DN105550_c1_g1	0.000	0.000	0.000	0.000	0.000	0.000	0.000	0.000	0.000	0.000
TRINITY_DN105550_c5_g1	0.000	1.535	0.774	2.593	0.000	0.839	0.000	1.184	0.847	0.000
TRINITY_DN105550_c6_g1	2.182	0.000	0.000	0.000	3.557	0.000	0.000	0.000	2.169	0.887
TRINITY_DN1055510_c0_g1	0.000	0.000	0.000	0.000	0.000	2.717	0.000	0.000	2.787	0.000
TRINITY_DN1055511_c0_g1	0.000	0.000	0.000	1.156	0.000	0.000	0.000	0.000	0.378	0.000
TRINITY_DN1055515_c0_g1	1.441	1.401	0.000	0.000	0.000	0.000	0.000	0.000	0.000	0.000
TRINITY_DN1055516_c0_g1	0.000	0.000	0.000	0.000	0.000	0.000	0.000	0.000	0.000	1.329
TRINITY_DN1055518_c0_g1	0.000	0.000	0.000	0.000	0.000	0.000	0.000	0.000	0.000	0.000
TRINITY_DN1055519_c0_g1	0.854	0.000	0.000	1.281	0.000	0.000	0.000	0.000	0.000	0.000
TRINITY_DN105551_c0_g1	0.000	0.000	0.000	0.000	0.000	0.000	0.000	0.000	0.000	0.000
TRINITY_DN105551_c0_g3	0.000	0.000	1.455	0.000	0.000	0.000	0.000	0.000	0.000	1.423
TRINITY_DN105551_c0_g5	0.000	1.635	0.000	0.000	0.000	2.461	0.000	0.000	0.000	0.686
TRINITY_DN105551_c0_g6	0.000	0.000	0.000	0.000	0.000	2.320	0.000	1.628	0.386	0.969
TRINITY_DN1055523_c0_g1	0.000	0.000	0.000	0.000	0.000	3.095	0.000	0.000	0.000	0.000
TRINITY_DN1055524_c0_g1	0.000	0.000	0.000	0.000	0.000	0.000	0.000	0.000	0.000	0.000
TRINITY_DN1055525_c0_g1	0.000	0.000	0.000	0.000	0.000	0.000	0.000	0.000	0.000	0.000
TRINITY_DN1055526_c0_g1	0.000	0.000	0.000	0.000	0.000	0.000	0.000	0.000	2.507	0.000
TRINITY_DN1055527_c0_g1	0.000	0.000	0.000	0.000	0.000	0.000	0.000	0.000	1.168	0.000
TRINITY_DN1055528_c0_g1	0.000	0.000	0.000	0.000	0.000	0.000	0.000	0.000	0.000	0.000
TRINITY_DN105552_c0_g1	0.000	0.000	0.000	0.000	0.000	1.033	0.000	0.000	0.000	0.000
TRINITY_DN105552_c1_g1	0.000	0.000	0.000	0.000	0.000	2.412	0.000	0.000	0.000	0.000
TRINITY_DN1055531_c0_g1	0.000	0.000	0.000	0.000	0.000	0.000	0.000	0.000	0.000	0.000
TRINITY_DN1055533_c0_g1	0.000	0.000	0.000	0.000	0.000	0.000	0.000	0.000	0.000	0.000
TRINITY_DN1055534_c0_g1	0.000	0.000	0.000	0.000	0.000	0.000	0.000	0.000	1.012	0.000
TRINITY_DN1055535_c0_g1	0.000	0.000	0.000	0.000	0.000	0.000	0.000	0.000	0.000	0.934
TRINITY_DN1055538_c0_g1	0.000	0.000	0.000	0.000	0.000	0.000	0.000	0.000	0.296	0.000
TRINITY_DN1055539_c0_g1	0.000	0.000	0.000	0.000	0.000	0.000	0.000	0.000	0.000	0.000
TRINITY_DN105553_c0_g1	0.000	0.000	0.000	0.000	0.000	0.000	0.000	0.000	0.345	0.000
TRINITY_DN1055540_c0_g1	0.000	0.000	0.000	0.000	0.000	0.000	0.000	0.000	0.000	0.000
TRINITY_DN1055541_c0_g1	0.000	1.374	0.000	0.000	0.000	2.084	0.000	0.000	0.000	0.580
TRINITY_DN1055545_c0_g1	0.000	0.000	0.000	0.000	0.000	0.000	0.000	0.000	0.000	0.000
TRINITY_DN1055548_c0_g1	0.000	0.000	0.000	0.000	0.000	0.000	0.000	0.000	0.000	0.438
TRINITY_DN1055549_c0_g1	0.000	0.000	0.000	0.000	0.000	0.000	0.000	0.000	0.767	0.000
TRINITY_DN1055552_c0_g1	3.969	0.000	0.000	0.000	0.000	0.000	2.041	0.000	0.000	2.428
TRINITY_DN1055554_c0_g1	0.000	0.000	0.000	0.000	0.000	0.000	0.000	0.000	0.000	0.000
TRINITY_DN1055555_c0_g1	0.000	0.000	0.000	0.000	0.000	0.000	0.000	0.000	0.000	0.000
TRINITY_DN1055556_c0_g1	0.000	1.119	0.000	0.000	0.000	0.000	0.000	0.000	0.000	0.000
TRINITY_DN1055557_c0_g1	0.000	2.128	0.000	0.000	7.241	3.204	0.000	0.000	0.000	0.902
TRINITY_DN1055559_c0_g1	0.000	0.000	0.000	0.000	0.000	0.000	0.000	0.000	0.000	0.000
TRINITY_DN105555_c0_g1	0.000	0.000	0.000	0.000	1.132	0.000	0.000	2.846	0.000	0.843
TRINITY_DN1055560_c0_g1	0.000	2.189	0.000	0.000	0.000	0.000	0.000	0.000	0.000	0.469
TRINITY_DN1055565_c0_g1	0.000	0.000	0.000	0.000	0.000	0.000	0.890	0.000	0.000	0.000
TRINITY_DN1055567_c0_g1	0.000	0.000	0.000	0.000	0.000	0.000	0.000	0.000	0.000	0.000
TRINITY_DN1055569_c0_g1	0.000	0.000	0.000	0.000	1.421	0.000	0.000	0.000	0.000	0.000
TRINITY_DN105556_c0_g1	0.000	0.000	0.000	0.000	0.000	0.000	0.000	0.000	2.592	0.000
TRINITY_DN105556_c0_g2	0.814	1.507	3.315	0.000	0.000	1.204	3.208	1.688	2.399	3.005
TRINITY_DN1055570_c0_g1	0.000	0.000	0.000	0.000	0.000	0.000	0.000	0.000	0.000	0.000
TRINITY_DN1055572_c0_g1	0.000	0.000	0.000	0.000	0.000	0.000	0.000	0.000	0.000	0.000
TRINITY_DN1055573_c0_g1	0.000	0.000	0.000	0.000	0.000	0.000	0.000	0.000	0.000	0.958
TRINITY_DN1055574_c0_g1	0.000	0.000	0.000	0.000	0.000	0.000	0.000	0.000	0.000	0.000
TRINITY_DN1055576_c0_g1	0.000	0.000	0.000	0.000	0.000	0.000	0.000	0.000	0.000	0.000
TRINITY_DN1055577_c0_g1	0.000	0.000	0.000	0.000	0.000	0.000	0.000	0.000	0.000	0.000
TRINITY_DN1055579_c0_g1	0.000	0.000	0.000	0.000	0.000	0.000	0.000	0.000	0.000	0.000
TRINITY_DN105557_c0_g1	0.000	0.000	0.000	0.000	0.000	0.000	2.505	0.000	1.354	0.000
TRINITY_DN105557_c1_g1	6.074	1.921	1.384	1.519	6.658	1.502	0.000	0.000	1.866	6.231
TRINITY_DN1055580_c0_g1	0.000	0.000	0.000	0.000	0.000	0.000	0.000	0.000	0.000	0.000
TRINITY_DN1055582_c0_g1	0.000	0.000	2.996	0.000	0.000	0.000	0.000	0.000	0.000	0.000
TRINITY_DN1055583_c0_g1	0.000	0.000	1.875	0.000	0.000	0.000	0.000	0.000	0.000	1.687
TRINITY_DN1055586_c0_g1	0.000	0.000	0.000	0.000	0.000	0.000	1.901	0.000	0.000	0.000
TRINITY_DN1055588_c0_g1	1.406	2.730	0.000	0.000	0.000	0.000	0.000	0.000	0.000	0.000
TRINITY_DN105558_c0_g1	0.000	0.000	0.000	0.000	0.000	8.870	0.000	0.000	1.012	0.000
TRINITY_DN105558_c1_g1	0.000	0.940	0.000	1.540	0.000	0.000	0.714	0.000	0.000	0.968
TRINITY_DN105558_c1_g2	0.000	0.000	0.000	0.000	0.000	0.000	0.000	0.000	0.000	0.000
TRINITY_DN105558_c1_g4	0.000	0.000	0.000	0.000	0.000	0.000	0.000	0.000	0.000	0.000
TRINITY_DN105558_c2_g1	0.000	0.000	0.000	0.000	0.000	0.000	0.000	0.000	1.880	0.000
TRINITY_DN105558_c3_g1	0.000	0.000	0.000	0.000	0.000	0.000	1.809	0.000	0.000	0.721
TRINITY_DN105558_c4_g1	0.000	0.909	0.693	0.000	0.000	0.000	0.000	0.000	0.254	0.209
TRINITY_DN105558_c6_g1	0.000	0.000	0.000	0.000	0.000	0.000	0.000	0.000	0.000	0.000
TRINITY_DN105558_c9_g1	1.561	0.000	0.000	0.000	0.000	0.000	0.000	0.000	0.000	1.276
TRINITY_DN1055591_c0_g1	0.000	0.000	0.000	0.000	0.000	0.000	0.000	0.000	0.000	0.576
TRINITY_DN1055592_c0_g1	0.000	0.894	0.000	0.000	0.000	0.000	0.000	0.000	0.000	0.779
TRINITY_DN1055593_c0_g1	0.000	0.000	0.000	0.000	0.000	0.000	0.000	0.000	0.000	0.000
TRINITY_DN1055594_c0_g1	0.000	0.000	0.000	0.000	0.000	0.000	0.000	0.000	0.000	0.000
TRINITY_DN1055598_c0_g1	0.000	0.000	0.000	0.000	0.000	0.812	0.000	0.000	0.000	0.226
TRINITY_DN105559_c0_g1	1.022	0.971	0.000	0.000	0.000	3.033	0.000	2.121	0.504	0.419
TRINITY_DN10555_c0_g1	0.000	0.000	0.000	0.000	0.000	0.000	0.000	0.000	0.848	0.696
TRINITY_DN10555_c0_g2	0.000	0.000	0.000	0.000	0.000	0.000	0.000	0.000	0.000	0.000
TRINITY_DN10555_c1_g1	0.000	0.000	0.000	0.000	3.442	2.779	0.000	0.000	1.905	1.608
TRINITY_DN1055600_c0_g1	0.000	0.000	1.425	0.000	0.000	0.000	0.000	0.000	0.000	0.000
TRINITY_DN1055601_c0_g1	0.000	0.000	0.000	0.000	0.000	0.000	0.000	0.000	0.000	0.000
TRINITY_DN1055602_c0_g1	0.000	0.000	0.000	0.000	0.000	0.000	0.000	0.000	0.000	0.000
TRINITY_DN1055604_c0_g1	0.000	0.000	0.000	0.000	0.000	0.000	2.080	0.000	0.000	0.425
TRINITY_DN1055605_c0_g1	0.000	0.000	0.000	0.000	0.000	0.000	0.000	0.000	0.000	0.000
TRINITY_DN1055609_c0_g1	0.000	0.000	0.000	0.000	0.000	0.000	0.000	0.000	0.000	0.000
TRINITY_DN105560_c0_g1	0.000	0.000	0.000	0.000	0.000	0.000	0.000	0.000	0.000	0.000
TRINITY_DN105560_c0_g2	0.000	0.000	0.000	0.000	0.000	0.000	0.000	0.000	0.000	1.537
TRINITY_DN1055611_c0_g1	0.000	0.000	0.000	2.045	0.000	0.657	0.000	0.000	0.223	0.183
TRINITY_DN1055612_c0_g1	0.000	0.537	0.000	0.000	0.000	0.000	0.000	0.000	0.295	0.000
TRINITY_DN1055614_c0_g1	0.000	0.000	0.000	1.821	0.000	0.000	0.000	0.000	0.602	0.501
TRINITY_DN1055615_c0_g1	0.000	0.000	0.000	0.000	0.000	0.000	0.000	2.620	0.000	0.524
TRINITY_DN1055616_c0_g1	0.000	0.000	0.000	0.000	0.000	0.000	0.000	0.000	0.000	0.000
TRINITY_DN1055617_c0_g1	0.000	0.000	0.000	0.000	0.000	0.000	0.000	3.121	0.000	0.630
TRINITY_DN1055618_c0_g1	0.000	0.000	0.000	0.000	0.000	0.000	0.000	0.000	0.000	0.000
TRINITY_DN105561_c0_g1	0.000	0.000	0.000	0.000	0.000	0.000	0.000	0.000	0.000	0.000
TRINITY_DN105561_c0_g2	0.000	0.000	0.000	0.000	0.000	0.000	0.000	0.000	0.000	0.000
TRINITY_DN1055621_c0_g1	0.000	0.000	0.000	0.000	0.000	0.000	0.000	0.000	0.000	1.667
TRINITY_DN1055623_c0_g1	0.000	0.000	0.000	0.000	0.000	0.000	0.881	0.000	0.000	0.365
TRINITY_DN1055624_c0_g1	0.000	0.000	0.000	0.000	0.000	0.000	0.000	0.000	0.000	0.000
TRINITY_DN1055625_c0_g1	0.000	0.000	0.000	0.000	0.000	0.000	0.000	0.000	0.000	0.000
TRINITY_DN1055627_c0_g1	0.000	0.000	0.000	0.000	0.000	0.000	0.000	0.000	2.169	0.000
TRINITY_DN1055628_c0_g1	0.000	0.000	0.000	0.000	0.000	0.000	1.992	0.000	0.000	0.000
TRINITY_DN1055629_c0_g1	0.000	0.000	0.000	0.000	0.000	0.000	0.000	0.000	0.000	0.000
TRINITY_DN105562_c0_g1	0.000	0.000	0.000	0.000	0.000	0.000	0.000	0.000	0.209	1.025
TRINITY_DN1055630_c0_g1	0.000	0.000	0.000	0.000	0.000	0.000	0.000	0.000	0.444	0.372
TRINITY_DN1055632_c0_g1	0.000	0.000	0.000	0.000	0.000	0.000	0.000	0.000	0.000	0.000
TRINITY_DN1055633_c0_g1	0.000	0.000	0.000	0.000	0.000	0.000	1.133	0.000	0.000	0.000
TRINITY_DN1055634_c0_g1	1.441	0.000	0.000	0.000	0.000	0.000	0.000	0.000	0.000	0.000
TRINITY_DN1055635_c0_g1	0.000	0.000	0.000	0.000	0.000	0.000	0.000	0.000	0.000	0.000
TRINITY_DN1055637_c0_g1	0.000	0.000	0.000	0.000	0.000	0.000	0.000	0.000	0.000	0.000
TRINITY_DN1055639_c0_g1	0.000	4.981	0.000	0.000	0.000	0.000	0.000	0.000	0.000	0.000
TRINITY_DN105563_c0_g1	1.432	1.042	1.244	5.073	1.169	0.000	0.000	2.926	3.340	0.580
TRINITY_DN1055640_c0_g1	0.000	0.000	0.000	0.000	0.000	0.000	0.000	0.000	0.000	0.000
TRINITY_DN1055641_c0_g1	0.000	0.000	0.000	2.674	0.000	0.000	0.000	0.000	0.000	0.000
TRINITY_DN1055642_c0_g1	0.000	0.000	0.000	0.000	0.000	0.000	0.000	0.000	0.000	0.226
TRINITY_DN1055643_c0_g1	0.000	0.000	0.000	0.000	0.000	0.000	0.000	0.000	0.000	0.000
TRINITY_DN1055648_c0_g1	0.000	0.000	0.000	0.574	0.000	0.000	0.000	0.000	0.000	0.000
TRINITY_DN105564_c0_g2	0.000	0.000	0.000	0.000	0.000	0.000	0.000	0.000	0.000	0.443
TRINITY_DN105564_c0_g3	0.000	0.000	0.000	0.000	0.000	0.000	0.000	0.000	0.000	0.000
TRINITY_DN105564_c0_g4	0.000	0.000	0.000	0.000	0.000	0.000	0.000	0.000	0.000	0.000
TRINITY_DN1055651_c0_g1	0.000	0.000	0.000	0.000	0.000	0.000	1.582	0.000	0.000	0.000
TRINITY_DN1055652_c0_g1	0.000	0.000	0.000	0.000	0.000	0.000	0.000	0.000	0.000	0.000
TRINITY_DN1055655_c0_g1	0.000	0.000	0.000	0.000	0.000	0.000	0.000	0.000	0.000	0.000
TRINITY_DN1055657_c0_g1	0.000	0.000	0.000	0.000	0.000	0.000	0.000	0.000	0.000	0.000
TRINITY_DN1055659_c0_g1	0.000	0.000	0.000	0.000	0.000	1.040	0.000	0.000	0.000	0.868
TRINITY_DN1055660_c0_g1	0.000	0.000	0.000	0.000	0.000	0.000	0.000	0.000	0.000	0.000
TRINITY_DN1055663_c0_g1	0.000	0.000	0.000	0.000	0.000	0.000	0.000	0.000	0.000	0.000
TRINITY_DN1055664_c0_g1	0.000	0.000	0.000	0.000	0.000	0.000	0.000	0.000	0.000	0.000
TRINITY_DN1055667_c0_g1	0.000	1.682	0.000	0.000	0.000	0.000	0.000	0.000	0.000	0.000
TRINITY_DN1055668_c0_g1	0.000	0.000	0.000	0.000	1.575	0.000	0.000	0.000	0.471	0.000
TRINITY_DN1055669_c0_g1	0.000	0.000	0.000	0.000	0.000	0.000	0.000	0.000	0.000	1.461
TRINITY_DN105566_c0_g1	0.000	0.000	0.000	1.256	0.667	0.587	0.000	2.477	0.611	1.161
TRINITY_DN1055673_c0_g1	2.651	0.000	0.000	0.000	0.000	0.000	0.000	0.000	0.000	1.817
TRINITY_DN1055678_c0_g1	0.000	0.000	0.000	0.000	0.000	0.000	0.000	0.000	1.943	0.000
TRINITY_DN105567_c0_g1	0.000	0.000	0.000	0.000	0.000	1.487	1.004	0.000	0.000	0.412
TRINITY_DN1055681_c0_g1	0.000	0.000	0.000	0.000	0.000	0.000	0.000	0.000	0.000	0.000
TRINITY_DN1055682_c0_g1	0.000	0.000	0.000	0.000	0.000	0.000	0.000	0.000	0.000	0.000
TRINITY_DN1055683_c0_g1	0.000	0.000	0.000	0.000	0.000	0.000	0.000	0.000	0.000	0.000
TRINITY_DN105568_c0_g1	0.000	0.000	0.000	0.000	3.620	0.000	2.268	0.000	0.000	0.000
TRINITY_DN105568_c1_g1	0.000	0.000	2.413	0.000	0.000	0.000	0.000	0.000	0.000	0.000
TRINITY_DN1055691_c0_g1	0.000	0.000	0.000	0.000	0.000	0.000	0.000	0.000	0.000	0.000
TRINITY_DN1055692_c0_g1	0.000	0.000	0.000	0.000	0.000	0.000	0.000	0.000	0.000	0.000
TRINITY_DN1055695_c0_g1	0.000	0.000	0.000	1.700	0.000	0.000	0.000	0.000	0.000	0.000
TRINITY_DN1055696_c0_g1	0.000	0.000	0.000	0.000	0.000	0.000	0.000	0.000	2.336	0.000
TRINITY_DN1055698_c0_g1	0.000	0.976	0.000	0.000	0.000	0.000	0.000	0.000	0.000	0.000
TRINITY_DN1055699_c0_g1	0.000	0.945	0.000	0.000	0.000	0.000	0.000	0.000	0.000	1.639
TRINITY_DN105569_c0_g1	0.000	0.285	0.000	0.263	0.286	0.249	0.305	0.349	0.000	0.139
TRINITY_DN10556_c0_g1	10.090	12.240	12.008	15.196	12.475	9.504	16.507	13.306	10.652	11.151
TRINITY_DN1055701_c0_g1	0.000	0.000	0.000	0.000	0.000	0.000	1.084	0.000	0.000	0.000
TRINITY_DN1055702_c0_g1	2.505	1.208	0.000	0.000	0.000	0.000	0.000	0.000	0.000	0.515
TRINITY_DN1055704_c0_g1	1.414	2.749	1.938	0.000	0.000	0.000	0.000	0.000	0.000	0.000
TRINITY_DN1055707_c0_g1	0.000	0.000	0.000	0.000	0.000	0.000	0.000	0.000	0.000	0.000
TRINITY_DN1055709_c0_g1	2.162	0.000	0.000	0.000	0.000	0.000	0.000	0.000	0.000	0.000
TRINITY_DN105570_c0_g2	0.000	0.000	0.000	0.000	0.000	0.000	0.000	0.000	0.277	0.000
TRINITY_DN1055710_c0_g1	0.000	0.000	0.000	0.000	0.000	0.000	0.000	0.000	0.000	0.000
TRINITY_DN1055711_c0_g1	0.000	0.000	0.000	0.000	0.000	0.000	0.000	0.000	0.000	0.000
TRINITY_DN1055715_c0_g1	0.000	0.000	0.000	4.828	0.000	0.000	0.000	0.000	0.000	0.669
TRINITY_DN1055718_c0_g1	0.000	0.000	0.000	0.000	0.000	0.000	0.000	0.000	0.000	0.000
TRINITY_DN1055719_c0_g1	0.000	0.000	0.000	0.000	0.000	0.000	2.025	0.000	0.000	0.000
TRINITY_DN1055721_c0_g1	0.000	0.000	0.000	0.000	0.000	0.000	0.000	0.000	0.000	0.000
TRINITY_DN1055724_c0_g1	0.000	0.000	0.000	0.000	0.000	0.000	0.000	0.000	0.000	0.000
TRINITY_DN1055726_c0_g1	0.000	0.000	0.000	0.000	0.000	0.000	0.000	0.000	0.000	0.000
TRINITY_DN1055727_c0_g1	0.000	0.000	0.000	0.000	0.000	0.000	0.000	0.000	0.000	0.000
TRINITY_DN1055729_c0_g1	0.000	0.000	0.000	0.000	0.000	0.000	0.000	0.000	0.000	0.000
TRINITY_DN105572_c0_g2	0.000	0.000	0.000	0.000	0.000	0.000	0.000	0.000	0.000	0.000
TRINITY_DN105572_c0_g3	0.000	0.000	0.000	0.000	0.000	0.000	0.000	0.000	0.000	0.000
TRINITY_DN105572_c0_g4	0.449	0.000	0.000	0.000	0.000	0.000	0.000	0.000	0.000	0.781
TRINITY_DN105572_c3_g1	0.000	0.000	0.000	0.000	0.000	0.000	0.000	0.000	0.000	0.000
TRINITY_DN1055732_c0_g1	0.000	0.000	0.000	0.000	0.000	0.000	0.000	0.000	0.000	0.340
TRINITY_DN1055735_c0_g1	0.000	0.000	0.000	0.000	0.000	1.555	0.000	0.000	0.517	0.430
TRINITY_DN1055736_c0_g1	0.000	0.000	0.000	0.000	0.000	3.320	0.000	0.000	0.000	0.000
TRINITY_DN1055737_c0_g1	0.000	0.000	0.000	0.000	0.000	0.000	0.000	0.000	0.000	0.000
TRINITY_DN1055741_c0_g1	0.000	0.000	0.000	0.000	0.000	0.000	0.000	0.000	0.000	0.000
TRINITY_DN1055742_c0_g1	0.000	0.000	0.000	0.000	0.000	0.000	0.000	0.000	0.000	0.000
TRINITY_DN1055744_c0_g1	0.000	0.000	0.000	0.000	0.000	0.000	0.000	0.000	0.000	0.000
TRINITY_DN1055745_c0_g1	0.000	0.000	0.000	0.000	0.000	0.000	0.000	0.000	0.000	0.000
TRINITY_DN1055747_c0_g1	2.594	0.000	0.000	0.000	2.131	0.000	0.000	0.000	0.642	1.065
TRINITY_DN1055748_c0_g1	0.000	0.000	0.000	0.000	0.000	0.000	0.000	0.000	2.336	0.000
TRINITY_DN1055751_c0_g1	0.000	0.000	0.000	0.000	0.000	0.000	0.000	0.000	0.000	0.000
TRINITY_DN1055752_c0_g1	0.000	0.000	0.000	0.000	0.000	0.000	0.000	0.000	0.000	0.000
TRINITY_DN1055754_c0_g1	0.000	0.000	0.000	0.000	0.000	0.000	0.000	0.000	0.000	0.000
TRINITY_DN1055756_c0_g1	0.000	0.000	0.000	0.000	0.000	0.000	0.000	0.000	0.000	0.233
TRINITY_DN1055757_c0_g1	0.000	2.442	0.000	0.000	0.000	0.000	0.000	0.000	1.287	0.717
TRINITY_DN1055758_c0_g1	0.000	0.960	0.000	0.000	0.000	0.000	2.029	0.000	0.000	0.000
TRINITY_DN1055759_c0_g1	0.000	0.000	0.000	0.000	1.746	0.000	2.133	0.000	0.000	0.000
TRINITY_DN105575_c0_g1	0.000	0.000	0.000	0.000	0.000	0.000	0.000	0.000	0.000	0.000
TRINITY_DN1055765_c0_g1	0.286	0.000	0.768	0.000	0.000	0.000	0.000	0.585	0.000	0.039
TRINITY_DN1055767_c0_g1	0.000	0.000	0.000	0.000	0.000	0.000	0.000	0.000	0.000	0.762
TRINITY_DN1055768_c0_g1	0.000	0.000	0.000	5.860	0.000	0.000	0.000	0.000	1.974	0.000
TRINITY_DN105576_c0_g1	0.000	0.000	0.000	1.922	0.000	1.910	0.565	2.650	0.289	1.060
TRINITY_DN105576_c1_g1	0.000	0.000	0.000	0.000	0.000	3.916	0.587	0.000	0.299	0.744
TRINITY_DN105576_c3_g1	0.000	0.000	0.000	0.000	0.000	0.000	0.000	0.000	0.000	0.000
TRINITY_DN105576_c4_g1	0.000	0.000	0.000	0.000	0.000	0.000	0.000	0.000	0.000	1.810
TRINITY_DN1055771_c0_g1	0.000	0.000	0.000	0.000	0.000	0.000	2.391	0.000	1.168	0.951
TRINITY_DN1055776_c0_g1	0.000	0.000	0.000	0.000	0.000	0.000	0.000	0.000	0.000	0.000
TRINITY_DN1055778_c0_g1	0.000	0.000	0.000	7.806	0.000	0.000	0.000	0.000	0.000	0.000
TRINITY_DN105577_c0_g1	0.000	0.000	0.000	0.000	0.000	0.000	0.308	0.000	0.000	0.680
TRINITY_DN105577_c2_g1	0.000	0.000	0.000	0.895	0.000	0.000	0.000	0.000	0.000	0.000
TRINITY_DN105577_c3_g1	0.000	0.000	0.000	0.000	0.000	0.000	0.000	0.000	0.000	0.000
TRINITY_DN1055783_c0_g1	0.000	0.000	0.000	0.000	0.000	0.000	0.000	0.000	0.000	0.000
TRINITY_DN1055784_c0_g1	0.000	0.000	0.000	0.000	0.000	0.000	0.000	0.000	0.000	0.000
TRINITY_DN1055786_c0_g1	0.000	0.000	0.000	0.000	0.000	0.000	0.000	0.000	0.000	0.254
TRINITY_DN1055788_c0_g1	0.000	0.000	0.000	7.073	0.000	0.000	0.000	0.000	0.000	0.000
TRINITY_DN1055789_c0_g1	0.000	1.601	0.000	2.429	0.000	0.000	0.000	0.000	0.000	0.673
TRINITY_DN105578_c0_g1	0.000	0.000	0.000	0.000	0.000	0.000	0.000	0.000	0.000	0.000
TRINITY_DN105578_c1_g1	0.000	0.000	0.000	0.000	0.000	0.000	0.000	0.000	0.000	0.000
TRINITY_DN105578_c2_g1	0.000	0.000	0.000	0.000	0.000	0.000	0.000	0.000	0.000	0.000
TRINITY_DN1055790_c0_g1	0.000	0.000	0.000	0.000	0.000	0.000	1.917	0.000	0.000	0.000
TRINITY_DN1055791_c0_g1	0.000	0.000	0.000	0.000	0.000	0.000	0.000	0.000	0.000	0.000
TRINITY_DN1055795_c0_g1	0.000	0.000	0.000	0.000	0.000	0.000	0.000	0.000	0.000	1.441
TRINITY_DN1055799_c0_g1	0.000	0.000	0.000	0.000	0.000	0.000	0.000	0.000	0.000	0.000
TRINITY_DN105579_c0_g1	0.000	0.000	0.000	0.000	0.000	0.000	0.000	0.000	0.000	0.000
TRINITY_DN10557_c0_g1	0.598	0.887	0.000	1.274	0.614	0.932	0.562	0.558	1.049	0.574
TRINITY_DN10557_c1_g1	0.575	3.621	0.000	0.000	0.000	1.750	0.000	4.858	1.115	1.225
TRINITY_DN1055800_c0_g1	0.747	0.000	0.000	0.000	0.000	0.000	0.000	0.000	0.367	0.918
TRINITY_DN1055801_c0_g1	0.000	0.000	0.000	0.000	0.000	0.000	0.000	0.000	0.000	0.000
TRINITY_DN1055805_c0_g1	0.000	0.000	0.000	0.000	0.000	0.000	0.881	0.000	0.000	0.365
TRINITY_DN1055807_c0_g1	0.000	0.000	0.000	0.000	0.000	0.000	0.000	0.000	0.000	0.000
TRINITY_DN1055808_c0_g1	0.000	0.000	0.000	0.000	0.000	0.000	0.000	0.000	0.200	0.819
TRINITY_DN1055809_c0_g1	0.000	0.000	0.000	0.000	0.000	0.000	0.000	0.000	0.000	0.000
TRINITY_DN105580_c0_g1	0.000	0.000	0.000	0.000	0.000	0.000	0.000	0.000	0.000	0.000
TRINITY_DN1055811_c0_g1	0.000	0.000	0.000	0.000	0.000	0.000	0.000	0.000	0.000	0.000
TRINITY_DN1055813_c0_g1	0.000	0.000	0.000	2.123	0.000	0.000	0.000	0.000	0.000	0.000
TRINITY_DN1055815_c0_g1	0.000	0.000	0.000	1.320	0.000	0.000	0.000	0.000	0.432	0.000
TRINITY_DN1055818_c0_g1	0.000	0.000	0.000	0.000	0.000	0.000	0.000	0.000	0.290	0.240
TRINITY_DN1055819_c0_g1	0.000	2.164	0.000	1.692	0.000	0.000	0.000	0.000	0.000	1.392
TRINITY_DN105581_c0_g1	0.000	0.000	3.049	0.000	0.000	0.000	0.000	0.000	0.000	0.000
TRINITY_DN105581_c0_g2	0.000	0.000	0.000	0.000	0.000	0.000	0.000	0.000	0.000	0.000
TRINITY_DN105581_c0_g3	0.000	0.338	0.814	0.000	0.000	0.294	0.000	0.000	0.204	0.329
TRINITY_DN105581_c1_g1	0.000	0.000	3.112	0.000	0.000	0.000	0.000	0.000	0.000	0.925
TRINITY_DN105581_c1_g2	0.000	0.000	0.000	0.000	0.000	0.000	0.000	0.000	0.000	0.000
TRINITY_DN105581_c2_g1	0.000	0.000	0.000	0.000	0.000	0.000	0.000	0.000	0.000	0.000
TRINITY_DN105581_c3_g1	0.000	0.000	0.000	0.000	0.000	0.000	0.000	0.000	0.000	0.000
TRINITY_DN105581_c4_g1	1.294	0.000	0.000	0.000	0.000	0.000	0.000	0.000	0.637	0.529
TRINITY_DN1055824_c0_g1	0.000	0.000	0.000	0.000	1.638	0.000	0.000	0.000	0.245	0.000
TRINITY_DN1055827_c0_g1	0.000	0.000	0.000	0.000	0.000	0.000	0.000	0.548	0.000	0.114
TRINITY_DN1055829_c0_g1	0.000	0.000	0.000	0.000	1.169	0.000	0.000	0.000	0.697	0.871
TRINITY_DN105582_c0_g1	0.000	0.000	0.000	0.000	0.000	0.000	0.000	0.000	0.000	0.000
TRINITY_DN105582_c0_g2	0.000	0.000	0.000	0.000	0.000	0.000	0.000	0.000	0.784	0.000
TRINITY_DN1055831_c0_g1	0.000	0.000	0.000	0.000	0.000	0.000	0.000	0.000	0.000	0.425
TRINITY_DN1055832_c0_g1	0.000	0.000	0.000	0.000	0.000	0.000	0.000	0.000	0.000	0.000
TRINITY_DN1055836_c0_g1	0.000	0.000	0.000	0.000	0.000	0.000	0.000	0.000	0.000	0.395
TRINITY_DN1055839_c0_g1	0.000	0.000	0.000	0.000	0.000	0.000	0.000	0.000	0.000	0.809
TRINITY_DN105583_c1_g1	0.000	0.000	0.000	0.000	0.000	0.000	4.912	0.000	0.000	0.975
TRINITY_DN105583_c2_g1	0.000	0.000	2.609	0.000	0.000	0.000	3.928	7.664	0.000	0.779
TRINITY_DN105583_c3_g1	0.000	0.000	4.183	0.000	0.000	0.000	1.560	0.000	0.757	0.626
TRINITY_DN1055842_c0_g1	0.000	0.000	0.000	0.000	0.000	0.000	0.000	0.000	0.682	0.000
TRINITY_DN1055843_c0_g1	0.000	0.000	0.000	0.000	0.000	0.000	0.000	0.000	0.000	0.000
TRINITY_DN1055844_c0_g1	0.000	0.000	0.000	0.000	0.000	0.000	0.000	0.000	0.000	0.000
TRINITY_DN1055845_c0_g1	0.000	0.000	0.000	0.000	0.000	0.000	0.000	0.000	0.000	0.000
TRINITY_DN1055849_c0_g1	0.000	0.000	0.000	0.000	0.000	0.000	0.000	0.000	0.595	0.000
TRINITY_DN105584_c0_g1	0.000	0.000	0.000	0.000	1.153	0.000	0.000	0.000	0.000	0.286
TRINITY_DN105584_c1_g1	0.000	0.000	0.000	0.000	0.000	0.000	0.000	0.000	1.056	0.000
TRINITY_DN1055852_c0_g1	0.000	0.000	0.000	0.000	0.000	1.330	0.000	0.000	0.440	0.368
TRINITY_DN1055853_c0_g1	0.000	0.000	0.000	0.000	0.000	0.000	0.000	0.000	0.000	0.000
TRINITY_DN1055855_c0_g1	0.000	0.000	0.000	0.000	0.000	0.000	0.000	0.000	0.000	0.934
TRINITY_DN1055856_c0_g1	0.000	0.000	0.000	0.000	0.000	0.000	0.000	0.000	0.469	0.783
TRINITY_DN1055858_c0_g1	0.000	0.000	0.000	0.566	0.618	0.000	0.000	0.000	0.556	0.756
TRINITY_DN105585_c0_g1	1.920	0.000	3.235	0.000	0.000	0.000	0.000	0.000	0.000	0.945
TRINITY_DN105585_c12_g1	0.000	0.000	0.000	0.000	0.000	0.000	0.000	0.000	0.000	0.836
TRINITY_DN105585_c1_g1	0.000	0.000	0.000	0.000	0.000	0.000	0.000	0.000	0.000	0.000
TRINITY_DN105585_c3_g1	0.000	0.000	2.800	0.000	0.000	0.000	0.000	0.000	0.000	0.000
TRINITY_DN105585_c5_g1	2.397	0.000	0.000	0.000	1.972	0.000	0.000	0.000	0.000	0.000
TRINITY_DN105585_c7_g1	0.000	0.000	0.000	0.000	0.000	0.000	0.000	0.000	0.000	0.000
TRINITY_DN105585_c8_g1	1.198	2.301	0.000	0.000	0.000	0.000	0.000	0.000	0.592	0.985
TRINITY_DN1055861_c0_g1	0.000	0.000	0.000	0.000	0.000	0.000	0.000	0.000	0.000	0.000
TRINITY_DN1055863_c0_g1	0.000	2.603	0.000	0.000	0.000	0.000	0.000	0.000	0.000	1.121
TRINITY_DN1055864_c0_g1	0.000	0.000	0.000	0.000	0.000	0.000	0.000	0.000	0.000	0.000
TRINITY_DN1055866_c0_g1	0.000	0.000	0.000	0.000	0.000	0.000	0.000	0.000	0.000	0.659
TRINITY_DN1055868_c0_g1	0.000	0.000	0.000	0.000	0.000	0.000	0.000	0.000	0.000	0.000
TRINITY_DN1055869_c0_g1	0.000	0.000	0.000	0.000	0.000	0.000	0.000	0.000	0.000	0.000
TRINITY_DN105586_c0_g1	0.000	2.237	0.000	0.000	0.000	0.000	0.000	0.000	0.576	0.479
TRINITY_DN105586_c1_g1	0.000	0.000	0.000	0.000	0.000	0.000	0.000	0.000	0.934	0.853
TRINITY_DN1055870_c0_g1	0.000	0.000	0.000	0.000	0.000	0.000	0.000	0.000	0.000	2.098
TRINITY_DN1055872_c0_g1	0.000	0.000	0.000	0.000	0.000	0.000	0.000	0.000	0.000	0.000
TRINITY_DN1055873_c0_g1	0.251	1.054	0.000	1.649	3.620	0.000	0.000	0.000	0.000	0.000
TRINITY_DN1055876_c0_g1	0.000	0.000	0.000	0.000	0.000	0.000	0.000	0.000	0.000	0.000
TRINITY_DN1055877_c0_g1	0.000	0.000	0.000	0.000	0.000	0.000	0.000	0.000	0.000	0.000
TRINITY_DN1055878_c0_g1	0.000	0.000	0.000	0.000	0.000	0.000	0.000	0.000	0.726	1.207
TRINITY_DN105587_c0_g1	0.000	0.000	0.000	0.000	0.000	0.000	0.000	0.000	0.000	0.000
TRINITY_DN1055882_c0_g1	0.000	0.000	0.000	0.000	0.000	0.000	0.000	0.000	0.000	2.079
TRINITY_DN1055884_c0_g1	0.000	0.000	0.000	0.000	0.000	0.000	0.000	0.000	0.000	0.000
TRINITY_DN1055886_c0_g1	0.000	0.000	0.000	0.000	0.000	0.000	1.055	0.000	0.000	0.000
TRINITY_DN1055889_c0_g1	0.000	0.000	0.000	0.000	0.000	0.000	0.000	0.000	0.000	0.524
TRINITY_DN105588_c0_g1	0.000	0.000	0.000	0.000	0.000	0.000	0.000	0.000	0.000	0.000
TRINITY_DN105588_c0_g2	0.000	0.000	0.000	0.000	4.005	0.000	0.000	0.000	0.000	0.000
TRINITY_DN1055890_c0_g1	0.000	0.000	0.000	0.000	3.973	0.000	0.000	0.000	0.000	0.000
TRINITY_DN1055891_c0_g1	0.000	0.000	0.000	0.000	0.000	0.000	0.000	0.000	0.000	0.000
TRINITY_DN1055892_c0_g1	0.000	0.000	0.000	0.000	0.000	0.000	0.000	0.000	0.000	0.000
TRINITY_DN1055896_c0_g1	0.000	0.000	0.000	0.000	0.000	0.000	0.000	0.000	0.000	0.000
TRINITY_DN1055897_c0_g1	0.000	0.000	0.000	0.000	0.000	0.000	0.000	0.000	0.000	0.000
TRINITY_DN1055898_c0_g1	0.000	0.000	0.000	0.000	0.000	0.000	0.000	0.000	0.000	0.000
TRINITY_DN105589_c0_g2	0.391	0.000	0.000	0.000	0.000	0.572	1.094	0.000	0.389	0.000
TRINITY_DN105589_c0_g3	0.000	0.000	0.000	0.000	0.000	2.980	4.555	2.909	1.577	2.013
TRINITY_DN10558_c0_g1	3.401	1.230	0.000	0.000	0.000	0.000	1.296	0.000	1.122	1.958
TRINITY_DN10558_c0_g2	0.000	0.000	0.000	0.000	0.000	0.000	0.000	0.000	0.000	0.000
TRINITY_DN10558_c5_g1	0.000	0.000	0.000	0.000	0.000	0.000	2.158	0.000	0.000	0.857
TRINITY_DN1055901_c0_g1	0.000	0.000	1.962	0.000	0.000	0.000	0.000	0.000	0.708	0.000
TRINITY_DN1055902_c0_g1	0.000	0.000	0.000	0.000	0.000	0.000	0.000	0.000	0.000	0.000
TRINITY_DN1055905_c0_g1	0.000	0.000	0.000	0.000	0.000	0.000	0.000	0.000	0.000	0.000
TRINITY_DN1055906_c0_g1	0.000	0.000	0.000	0.000	0.000	0.000	0.000	0.000	0.000	0.000
TRINITY_DN1055907_c0_g1	0.000	0.000	0.000	0.000	0.000	0.000	0.000	0.000	0.000	1.962
TRINITY_DN105590_c0_g1	0.000	0.000	0.000	0.000	0.000	0.000	0.000	0.000	0.929	0.000
TRINITY_DN1055912_c0_g1	0.000	0.000	0.000	0.000	0.000	0.000	0.000	0.000	0.000	0.408
TRINITY_DN1055914_c0_g1	1.460	0.000	0.000	0.000	0.000	0.000	0.000	0.000	0.000	0.599
TRINITY_DN1055915_c0_g1	0.000	0.000	0.000	0.000	0.000	0.000	0.000	0.000	1.093	0.000
TRINITY_DN1055916_c0_g1	0.000	0.000	0.000	0.000	0.000	0.000	0.000	0.000	0.000	0.000
TRINITY_DN1055918_c0_g1	0.000	0.000	0.000	0.000	0.000	0.000	0.000	0.000	0.000	0.000
TRINITY_DN105591_c0_g1	0.484	0.000	0.000	0.733	0.000	0.000	0.000	0.000	0.000	0.592
TRINITY_DN105591_c0_g2	0.000	0.000	0.000	0.000	0.000	0.000	0.000	0.000	0.638	0.000
TRINITY_DN105591_c1_g1	0.000	0.000	0.000	0.000	0.000	0.000	0.000	0.000	0.000	0.000
TRINITY_DN105591_c2_g1	0.514	0.000	0.460	0.522	0.569	0.000	0.023	0.000	0.000	0.444
TRINITY_DN1055921_c0_g1	0.000	0.000	0.000	0.000	0.000	1.494	1.009	2.092	0.000	0.000
TRINITY_DN1055922_c0_g1	0.468	1.643	1.261	0.000	0.000	0.000	0.000	0.000	0.232	0.000
TRINITY_DN1055923_c0_g1	0.000	0.000	0.000	0.000	0.000	0.000	0.000	0.000	0.000	0.000
TRINITY_DN1055925_c0_g1	0.000	0.000	0.000	0.000	0.000	0.000	0.000	0.000	0.000	0.000
TRINITY_DN1055928_c0_g1	0.000	0.000	0.000	0.000	0.000	0.000	0.000	0.000	0.000	0.000
TRINITY_DN1055929_c0_g1	0.000	0.000	0.000	0.000	0.000	0.000	0.000	0.000	0.000	0.000
TRINITY_DN105592_c0_g2	0.000	0.000	0.000	0.000	0.000	0.000	0.000	0.000	0.000	0.408
TRINITY_DN105592_c1_g1	0.000	1.601	0.000	0.000	0.000	0.000	1.682	0.000	0.000	0.000
TRINITY_DN1055930_c0_g1	0.000	0.000	0.000	0.792	0.000	0.000	0.499	0.000	0.000	0.000
TRINITY_DN1055931_c0_g1	0.000	0.000	0.000	0.000	0.000	0.000	0.000	0.000	0.000	0.473
TRINITY_DN1055932_c0_g1	0.000	0.000	0.000	0.000	0.000	0.000	0.000	0.000	0.000	0.000
TRINITY_DN1055933_c0_g1	0.000	0.000	0.000	0.000	0.000	0.000	0.000	0.000	0.000	0.000
TRINITY_DN1055935_c0_g1	0.000	0.000	0.000	0.000	0.000	0.000	0.000	0.000	0.000	0.000
TRINITY_DN1055936_c0_g1	0.000	0.000	0.000	0.000	0.000	0.000	0.000	0.000	0.000	0.000
TRINITY_DN1055939_c0_g1	1.380	0.000	0.000	0.000	0.000	4.072	0.000	0.000	0.000	0.000
TRINITY_DN105593_c0_g1	0.000	0.000	0.000	0.000	0.000	0.000	0.000	0.000	0.000	0.000
TRINITY_DN1055940_c0_g1	0.000	0.000	0.000	0.000	0.000	0.000	0.000	0.000	0.000	0.626
TRINITY_DN1055942_c0_g1	0.000	0.000	0.000	0.000	1.539	0.000	0.000	0.000	0.000	0.000
TRINITY_DN1055943_c0_g1	0.000	0.000	0.000	0.000	0.000	0.000	0.000	0.000	0.000	1.134
TRINITY_DN1055944_c0_g1	0.000	0.000	0.000	3.886	0.000	0.000	0.000	0.000	0.000	0.536
TRINITY_DN1055948_c0_g1	0.000	0.000	0.000	1.549	0.000	0.000	0.000	0.000	0.509	0.423
TRINITY_DN1055949_c0_g1	0.000	0.000	0.000	0.000	0.000	0.000	0.000	0.000	0.000	2.466
TRINITY_DN105594_c0_g1	0.000	0.000	0.000	0.000	0.000	0.000	0.000	0.000	0.499	0.000
TRINITY_DN105594_c0_g2	0.000	0.000	0.000	0.000	0.000	0.000	0.000	0.000	0.000	1.536
TRINITY_DN1055950_c0_g1	0.000	0.000	0.000	0.000	0.000	0.000	0.000	0.000	0.000	0.317
TRINITY_DN1055953_c0_g1	0.000	0.000	0.000	0.000	0.000	0.000	0.000	0.000	0.456	0.000
TRINITY_DN1055954_c0_g1	0.000	0.000	0.000	0.000	0.000	0.000	0.000	0.000	0.275	0.000
TRINITY_DN1055955_c0_g1	0.000	0.000	3.510	0.000	0.000	0.000	0.000	0.000	0.000	0.000
TRINITY_DN1055960_c0_g1	0.000	0.000	0.000	0.000	0.000	3.232	0.000	0.000	1.113	0.000
TRINITY_DN1055961_c0_g1	0.000	0.000	0.000	0.000	0.000	0.000	0.000	0.000	0.000	0.000
TRINITY_DN1055962_c0_g1	1.075	0.000	0.000	0.000	0.000	0.000	0.000	0.000	0.000	0.440
TRINITY_DN1055963_c0_g1	0.000	0.000	0.000	0.000	0.000	0.000	0.000	0.000	0.000	0.000
TRINITY_DN1055964_c0_g1	0.000	0.000	0.000	0.000	0.000	0.000	0.000	0.000	0.000	0.000
TRINITY_DN1055967_c0_g1	0.000	0.000	0.000	0.000	0.000	0.000	0.000	0.000	0.000	0.000
TRINITY_DN1055969_c0_g1	0.000	0.000	0.000	0.000	0.000	0.000	0.000	0.000	0.000	0.000
TRINITY_DN105596_c0_g1	0.000	0.000	0.000	0.000	0.000	0.000	0.694	1.844	0.000	0.000
TRINITY_DN105596_c0_g2	0.000	0.000	0.000	0.000	0.000	0.000	0.000	0.000	0.000	0.000
TRINITY_DN1055970_c0_g1	0.000	0.000	0.000	0.000	0.000	0.000	0.000	0.000	0.000	0.000
TRINITY_DN1055971_c0_g1	0.000	0.000	0.000	0.000	0.000	0.000	0.000	0.000	0.000	0.000
TRINITY_DN1055972_c0_g1	0.000	0.000	0.000	0.000	0.000	0.000	0.000	0.000	0.000	0.363
TRINITY_DN1055973_c0_g1	0.000	1.306	0.000	0.000	0.000	0.000	0.000	0.000	0.000	0.552
TRINITY_DN1055976_c0_g1	0.000	4.291	0.000	0.000	0.000	0.000	0.000	0.000	0.000	0.000
TRINITY_DN1055978_c0_g1	0.000	0.000	0.000	1.386	0.000	0.000	0.000	0.000	0.000	0.000
TRINITY_DN1055979_c0_g1	0.000	0.000	0.000	0.000	0.000	0.000	0.000	0.000	0.000	0.000
TRINITY_DN105597_c0_g1	1.460	0.000	0.000	0.000	0.000	0.000	0.000	0.000	0.000	0.000
TRINITY_DN105597_c1_g1	0.000	0.000	0.000	0.000	0.000	0.000	0.000	0.000	0.000	0.539
TRINITY_DN1055981_c0_g1	0.000	0.000	0.000	0.000	0.000	0.000	0.000	0.000	0.000	0.000
TRINITY_DN1055982_c0_g1	0.000	0.000	4.871	0.000	13.644	14.082	0.000	0.000	0.586	0.000
TRINITY_DN1055984_c0_g1	0.000	0.000	0.000	5.776	0.000	0.000	0.000	0.000	0.000	1.595
TRINITY_DN1055985_c0_g1	0.000	0.000	0.000	0.000	0.000	0.000	0.000	0.000	0.000	0.000
TRINITY_DN1055986_c0_g1	0.000	0.000	0.000	0.000	0.000	0.000	0.000	0.000	0.000	0.000
TRINITY_DN1055988_c0_g1	0.000	0.000	0.000	0.000	0.000	0.000	0.000	0.000	0.000	0.621
TRINITY_DN1055989_c0_g1	0.000	0.000	0.000	0.000	0.000	0.000	0.000	0.000	0.000	0.000
TRINITY_DN105598_c0_g1	0.000	0.000	0.000	2.330	0.000	0.000	0.762	0.000	0.381	1.590
TRINITY_DN105598_c2_g1	0.000	0.435	0.665	0.000	0.817	0.722	0.000	0.000	0.000	1.407
TRINITY_DN1055990_c0_g1	0.000	0.000	0.000	0.000	0.000	0.000	0.000	0.000	0.000	1.488
TRINITY_DN1055993_c0_g1	0.000	0.000	0.000	0.000	0.000	0.000	0.000	0.000	0.000	0.000
TRINITY_DN1055995_c0_g1	0.000	0.000	0.000	0.000	0.000	0.000	0.000	0.000	0.000	0.864
TRINITY_DN1055999_c0_g1	0.000	0.000	0.913	0.000	0.000	0.000	0.000	0.000	0.000	0.000
TRINITY_DN105599_c0_g1	0.000	0.000	0.000	0.000	0.000	0.000	0.000	0.000	0.000	0.000
TRINITY_DN10559_c0_g1	0.000	0.000	3.609	0.000	0.000	3.803	0.000	0.000	1.320	0.000
TRINITY_DN1055_c0_g1	6.298	11.960	16.004	28.481	14.032	42.291	5.519	31.329	36.623	18.491
TRINITY_DN1055_c0_g2	5.092	6.682	5.625	4.124	4.214	6.502	3.833	4.023	5.763	5.496
TRINITY_DN1055_c13_g3	0.000	0.000	0.000	0.000	0.000	0.000	0.000	0.000	0.000	0.000
TRINITY_DN1055_c19_g1	0.000	0.000	0.000	0.000	0.000	0.000	2.455	0.000	0.000	0.000
TRINITY_DN1055_c1_g1	0.000	0.000	0.000	0.000	0.000	0.000	0.000	3.799	0.000	0.773
TRINITY_DN1056001_c0_g1	0.000	0.000	0.000	0.000	0.000	0.000	0.000	0.000	0.599	0.997
TRINITY_DN1056002_c0_g1	0.707	0.000	0.958	0.000	0.000	0.000	0.000	0.000	0.000	0.000
TRINITY_DN1056005_c0_g1	0.000	0.000	2.023	0.000	0.000	4.357	0.000	0.000	0.000	1.214
TRINITY_DN1056006_c0_g1	0.000	0.000	0.000	0.000	0.000	0.000	2.603	0.000	0.000	0.000
TRINITY_DN1056008_c0_g1	0.000	0.000	0.000	0.000	0.000	0.000	0.000	0.000	0.000	0.917
TRINITY_DN1056009_c0_g1	0.000	0.000	0.000	0.000	0.000	0.000	1.035	0.000	0.000	0.147
TRINITY_DN105600_c0_g1	1.423	0.000	0.000	0.000	0.000	0.000	0.000	0.000	0.000	0.000
TRINITY_DN105600_c1_g1	0.000	1.138	0.000	0.000	0.000	0.000	0.000	0.000	1.171	0.000
TRINITY_DN1056014_c0_g1	0.000	0.000	0.000	0.000	0.000	0.000	0.000	0.000	0.000	0.000
TRINITY_DN1056015_c0_g1	0.000	0.000	0.000	0.000	0.000	0.000	0.000	0.000	0.000	0.000
TRINITY_DN1056018_c0_g1	0.000	0.000	0.000	0.000	0.000	0.000	0.000	0.000	0.000	0.779
TRINITY_DN1056019_c0_g1	0.000	0.000	0.000	0.000	0.000	0.000	0.000	0.000	0.000	0.899
TRINITY_DN105601_c0_g1	0.000	0.000	0.000	0.000	0.000	0.000	0.000	0.000	0.000	0.000
TRINITY_DN1056020_c0_g1	0.000	0.000	0.000	0.000	0.000	0.000	0.000	0.000	0.000	0.000
TRINITY_DN1056022_c0_g1	0.000	0.684	0.000	0.000	0.000	0.000	0.000	0.000	0.000	0.000
TRINITY_DN1056023_c0_g1	0.000	0.000	0.000	0.000	0.000	0.000	0.000	0.000	0.000	0.000
TRINITY_DN1056025_c0_g1	0.000	0.000	0.000	0.000	0.000	0.000	0.000	0.000	0.000	0.000
TRINITY_DN1056026_c0_g1	0.000	0.000	0.000	0.000	0.000	0.000	0.000	0.000	0.000	0.000
TRINITY_DN1056030_c0_g1	0.000	1.863	0.000	0.000	0.000	0.000	0.000	0.000	0.000	0.000
TRINITY_DN1056032_c0_g1	0.000	0.000	0.000	0.000	0.000	0.000	0.000	0.000	0.000	0.000
TRINITY_DN1056033_c0_g1	0.000	0.000	0.000	3.659	0.000	0.000	1.246	0.000	0.605	0.000
TRINITY_DN1056034_c0_g1	0.000	0.000	0.000	0.000	0.000	0.000	0.000	0.000	0.000	0.000
TRINITY_DN1056035_c0_g1	0.000	0.000	0.000	0.000	0.000	0.000	0.000	0.000	0.000	0.173
TRINITY_DN1056037_c0_g1	0.000	0.000	0.000	0.000	0.000	0.000	0.000	0.000	0.000	0.000
TRINITY_DN105603_c0_g1	0.154	0.251	0.103	0.356	0.000	0.668	0.000	0.311	0.266	0.655
TRINITY_DN105603_c1_g1	0.000	0.000	0.000	0.000	0.000	0.000	2.124	0.000	0.000	0.297
TRINITY_DN105603_c3_g1	0.000	0.000	0.000	0.000	0.000	0.000	0.000	0.000	0.000	0.000
TRINITY_DN105603_c5_g1	0.000	0.503	0.000	0.000	0.932	0.000	0.000	0.000	0.278	0.000
TRINITY_DN1056040_c0_g1	0.000	0.000	0.000	0.000	2.236	0.000	0.000	0.000	0.000	0.000
TRINITY_DN1056043_c0_g1	0.762	0.000	0.000	0.000	0.000	0.000	0.000	0.000	0.748	0.312
TRINITY_DN1056044_c0_g1	0.000	0.000	0.000	0.000	0.000	0.000	0.000	0.000	0.000	0.000
TRINITY_DN1056045_c0_g1	0.000	0.000	0.000	3.096	0.000	0.000	0.000	0.000	0.000	0.000
TRINITY_DN1056048_c0_g1	0.000	0.000	2.077	0.000	0.000	2.235	0.000	0.000	0.000	0.000
TRINITY_DN1056049_c0_g1	0.000	0.000	0.000	0.000	0.000	0.000	0.000	0.000	0.000	0.000
TRINITY_DN1056052_c0_g1	0.000	0.000	0.000	0.000	0.000	0.000	0.000	0.000	0.000	0.000
TRINITY_DN1056053_c0_g1	1.048	0.000	0.000	0.000	0.000	0.000	0.000	0.000	0.000	0.000
TRINITY_DN1056054_c0_g1	0.000	0.000	0.000	0.000	0.000	0.000	0.000	0.000	0.000	0.000
TRINITY_DN1056055_c0_g1	0.000	0.000	0.000	0.000	0.000	0.000	0.000	0.000	0.000	0.000
TRINITY_DN1056057_c0_g1	0.000	0.000	0.000	0.000	0.000	0.000	0.000	0.000	0.000	0.000
TRINITY_DN1056060_c0_g1	0.000	0.000	0.000	0.000	0.000	0.000	0.000	0.000	0.000	0.975
TRINITY_DN1056061_c0_g1	2.126	0.000	0.000	0.000	0.000	0.000	0.000	0.000	0.000	0.864
TRINITY_DN1056062_c0_g1	0.656	0.000	0.000	0.000	0.000	0.000	0.000	0.000	0.000	0.000
TRINITY_DN1056063_c0_g1	0.000	0.000	0.000	0.000	0.000	0.000	0.000	0.000	0.000	0.000
TRINITY_DN1056066_c0_g1	0.000	2.213	0.000	0.000	0.000	0.000	0.000	0.000	0.570	0.474
TRINITY_DN1056068_c0_g1	2.613	0.000	0.000	0.000	0.000	0.000	0.000	0.000	0.000	0.000
TRINITY_DN1056069_c0_g1	0.000	0.000	0.000	0.000	0.000	0.000	0.000	0.000	0.000	0.000
TRINITY_DN105606_c0_g1	1.103	0.000	1.997	0.000	0.000	0.000	0.000	0.000	0.721	2.839
TRINITY_DN1056070_c0_g1	0.000	0.000	0.000	0.000	0.000	0.000	0.000	10.324	0.000	0.000
TRINITY_DN1056073_c0_g1	0.000	0.000	0.000	0.000	0.000	3.769	0.000	0.000	0.000	0.000
TRINITY_DN1056074_c0_g1	0.000	0.000	0.000	0.000	0.000	0.000	0.000	0.000	0.000	0.000
TRINITY_DN1056075_c0_g1	0.000	0.000	0.000	0.000	0.000	0.000	0.000	0.000	0.000	1.788
TRINITY_DN105607_c0_g1	0.445	0.000	0.000	0.000	0.000	0.000	0.000	1.195	0.000	0.000
TRINITY_DN105607_c0_g2	0.000	1.242	0.000	0.000	0.000	0.000	0.000	0.000	0.000	0.587
TRINITY_DN105607_c0_g6	0.418	1.089	0.000	0.000	0.000	1.221	2.347	0.000	0.415	0.340
TRINITY_DN105607_c0_g7	2.959	0.965	0.735	0.000	2.192	0.793	3.118	0.000	0.000	0.594
TRINITY_DN105607_c0_g8	0.000	0.000	0.000	0.000	0.000	0.000	0.000	0.000	0.000	0.000
TRINITY_DN105607_c0_g9	0.000	0.000	0.000	0.000	0.000	0.000	0.000	0.000	0.000	0.000
TRINITY_DN105607_c1_g1	0.000	0.000	0.000	0.000	0.000	0.000	0.000	0.000	0.000	0.000
TRINITY_DN105607_c2_g1	0.000	0.000	2.119	2.290	0.000	0.000	0.000	0.000	2.302	1.902
TRINITY_DN105607_c3_g1	0.000	1.017	0.000	0.000	0.000	0.000	0.000	0.000	0.233	0.000
TRINITY_DN105607_c5_g1	0.000	0.000	0.000	0.000	0.000	0.000	0.000	0.000	0.000	0.000
TRINITY_DN1056080_c0_g1	0.000	0.000	0.000	0.000	0.000	0.000	0.000	0.000	0.000	0.000
TRINITY_DN1056081_c0_g1	0.000	0.000	0.000	0.000	0.000	0.000	0.000	0.000	0.000	0.706
TRINITY_DN1056082_c0_g1	0.000	0.000	0.000	0.000	0.000	0.000	0.000	0.000	0.000	0.857
TRINITY_DN1056084_c0_g1	0.000	0.000	0.000	0.000	0.000	0.000	0.879	0.000	0.000	0.000
TRINITY_DN1056085_c0_g1	0.000	0.000	0.000	2.555	0.000	0.000	0.000	0.000	0.860	0.706
TRINITY_DN1056088_c0_g1	1.297	1.254	0.000	1.933	0.000	0.000	0.000	0.000	0.000	0.000
TRINITY_DN105608_c0_g1	0.000	0.000	0.000	0.000	0.000	0.000	1.187	0.000	0.579	0.000
TRINITY_DN105608_c0_g2	0.000	0.000	0.000	2.758	0.000	0.000	0.000	0.000	0.000	2.285
TRINITY_DN1056090_c0_g1	2.280	2.186	0.000	0.000	0.000	0.000	0.000	0.000	0.000	0.000
TRINITY_DN1056091_c0_g1	0.000	0.000	0.000	0.000	0.000	0.000	0.000	0.000	0.000	0.000
TRINITY_DN1056094_c0_g1	0.000	0.000	0.000	0.000	0.000	0.000	0.000	0.000	0.000	0.000
TRINITY_DN105609_c0_g1	9.095	2.891	5.428	3.013	13.326	3.657	9.892	6.251	8.430	16.531
TRINITY_DN1056101_c0_g1	1.290	0.000	0.000	0.000	0.000	0.000	0.000	0.000	0.000	0.000
TRINITY_DN1056102_c0_g1	0.000	1.054	0.000	0.000	0.000	0.000	0.000	0.000	0.543	0.000
TRINITY_DN1056103_c0_g1	1.179	0.000	0.000	0.000	0.000	0.000	0.000	2.436	0.000	0.485
TRINITY_DN1056105_c0_g1	0.000	0.000	0.000	0.000	0.000	0.000	0.000	0.000	0.000	0.000
TRINITY_DN1056106_c0_g1	0.000	0.000	2.466	0.000	2.954	0.000	0.000	0.000	0.000	0.000
TRINITY_DN1056108_c0_g1	0.000	0.000	0.000	0.000	0.000	0.000	0.000	0.000	0.000	0.000
TRINITY_DN105610_c0_g1	1.035	0.219	2.073	0.488	0.863	1.655	2.663	0.867	1.128	1.372
TRINITY_DN105610_c0_g2	0.971	3.183	2.042	3.055	3.825	5.436	0.000	1.840	2.533	3.207
TRINITY_DN105610_c0_g3	0.000	0.000	0.000	0.000	0.000	0.000	0.000	0.000	0.000	0.000
TRINITY_DN105610_c1_g1	0.000	0.000	0.000	0.000	0.000	0.000	0.000	0.000	1.845	0.407
TRINITY_DN105610_c2_g1	1.613	0.000	0.000	0.000	0.000	0.000	1.649	0.000	0.000	0.660
TRINITY_DN105610_c4_g1	0.000	0.000	0.000	0.000	0.000	0.000	0.000	0.000	0.000	0.000
TRINITY_DN105610_c5_g1	0.280	0.000	0.376	0.000	0.000	0.000	0.000	0.000	0.140	0.114
TRINITY_DN1056111_c0_g1	0.000	0.000	0.000	0.000	1.337	0.000	0.000	0.000	0.000	0.000
TRINITY_DN1056115_c0_g1	0.000	0.000	2.236	0.000	0.000	0.000	0.000	0.000	0.000	0.000
TRINITY_DN1056117_c0_g1	0.000	0.000	0.000	0.000	0.000	0.000	0.000	0.000	0.000	0.000
TRINITY_DN105611_c1_g1	0.782	2.162	0.000	0.000	0.000	0.000	0.000	0.000	0.000	0.000
TRINITY_DN1056121_c0_g1	0.000	0.000	0.000	0.000	0.000	0.000	0.000	0.000	0.000	0.000
TRINITY_DN1056122_c0_g1	0.000	0.000	0.000	0.000	0.000	0.000	0.000	0.000	0.000	0.000
TRINITY_DN1056126_c0_g1	0.000	0.000	0.000	0.000	0.000	0.000	0.000	0.000	0.000	0.000
TRINITY_DN1056127_c0_g1	0.000	0.000	0.000	0.000	0.000	0.000	0.000	0.000	0.000	0.000
TRINITY_DN105612_c1_g1	0.462	0.593	0.000	0.000	0.000	0.000	0.293	0.000	0.000	0.573
TRINITY_DN1056131_c0_g1	0.000	0.000	0.000	0.000	0.000	0.000	0.000	0.000	0.000	0.000
TRINITY_DN1056134_c0_g1	0.000	0.000	0.000	0.000	0.000	0.000	0.000	0.000	0.000	0.000
TRINITY_DN1056136_c0_g1	0.000	0.000	1.173	0.000	0.000	0.000	0.000	0.000	0.000	0.000
TRINITY_DN1056137_c0_g1	0.000	0.000	0.000	0.000	0.000	0.000	0.998	0.000	0.000	0.000
TRINITY_DN1056138_c0_g1	0.000	0.000	0.000	0.000	0.000	0.000	0.000	0.000	0.000	0.457
TRINITY_DN1056139_c0_g1	0.000	0.000	0.000	0.000	0.000	0.000	0.000	0.000	0.482	0.000
TRINITY_DN105613_c0_g1	0.000	0.000	0.000	0.000	0.000	0.000	0.000	0.000	0.000	0.000
TRINITY_DN1056141_c0_g1	0.000	0.000	0.000	0.000	0.000	0.000	0.000	0.000	0.000	0.000
TRINITY_DN1056142_c0_g1	0.000	0.000	0.000	1.519	0.000	0.000	0.000	0.000	0.000	0.000
TRINITY_DN1056143_c0_g1	1.064	2.028	0.000	0.000	0.000	0.000	0.000	0.000	0.000	0.000
TRINITY_DN1056144_c0_g1	0.000	0.000	1.729	0.961	0.000	0.000	0.000	0.000	0.629	0.261
TRINITY_DN1056146_c0_g1	0.000	0.000	0.000	0.000	0.000	0.000	0.000	0.000	0.000	0.791
TRINITY_DN1056147_c0_g1	0.000	0.000	0.000	0.000	0.000	0.000	0.000	0.000	0.000	0.000
TRINITY_DN105614_c0_g1	0.000	0.000	0.000	0.000	0.000	0.000	0.000	0.000	0.000	0.000
TRINITY_DN105614_c0_g3	0.000	0.000	0.000	0.000	4.231	0.000	0.000	0.000	1.308	0.000
TRINITY_DN105614_c3_g1	0.000	1.904	0.000	0.000	0.000	0.000	0.000	0.000	1.959	0.000
TRINITY_DN1056150_c0_g1	3.058	0.000	4.183	0.000	0.000	2.251	0.000	0.000	0.000	0.626
TRINITY_DN1056152_c0_g1	0.000	0.000	0.000	0.000	0.000	1.397	0.000	0.000	0.463	0.386
TRINITY_DN1056153_c0_g1	0.000	0.000	0.000	0.000	3.587	0.000	0.000	0.000	0.000	0.894
TRINITY_DN1056156_c0_g1	0.000	2.418	0.904	0.000	0.000	0.000	0.000	0.000	0.000	0.273
TRINITY_DN1056157_c0_g1	0.000	0.000	0.000	0.000	0.000	0.000	0.000	0.000	0.000	0.000
TRINITY_DN1056158_c0_g1	0.000	0.000	0.000	0.000	0.000	0.000	0.000	0.000	0.000	0.000
TRINITY_DN105615_c0_g1	0.000	0.000	0.000	1.840	0.000	0.000	0.000	0.000	0.000	0.164
TRINITY_DN105615_c0_g2	0.365	0.628	0.000	0.000	0.000	0.000	0.338	0.000	0.363	0.296
TRINITY_DN105615_c1_g1	0.000	0.000	0.000	0.000	0.000	0.000	0.000	0.000	0.000	0.000
TRINITY_DN1056160_c0_g1	0.000	0.000	0.000	0.000	0.000	0.000	0.000	0.000	1.113	0.909
TRINITY_DN1056161_c0_g1	0.872	10.584	0.000	2.617	1.437	3.886	3.461	5.432	2.670	2.370
TRINITY_DN1056162_c0_g1	0.000	0.000	0.000	0.000	0.000	0.000	4.131	0.000	0.000	0.556
TRINITY_DN1056163_c0_g1	0.000	0.000	0.000	0.000	0.000	0.000	0.000	0.000	0.564	0.544
TRINITY_DN1056166_c0_g1	0.000	0.000	0.000	0.000	0.000	0.000	0.000	0.000	0.000	0.000
TRINITY_DN1056167_c0_g1	0.000	0.000	0.000	0.000	0.000	0.000	0.000	0.000	0.000	0.000
TRINITY_DN1056168_c0_g1	0.000	1.588	0.000	0.000	0.000	0.000	0.000	0.000	0.000	0.000
TRINITY_DN105616_c0_g1	25.280	16.406	11.523	10.661	9.413	26.740	13.589	12.737	28.330	12.480
TRINITY_DN105616_c0_g2	0.426	0.000	0.000	0.000	1.403	1.308	0.000	0.000	0.425	0.680
TRINITY_DN105616_c1_g2	0.000	0.000	0.000	0.000	0.000	0.000	0.000	0.000	0.000	0.000
TRINITY_DN105616_c2_g1	0.770	0.000	0.000	0.000	0.000	0.000	0.000	0.000	0.000	0.062
TRINITY_DN105616_c3_g1	0.000	0.925	0.482	0.000	0.596	0.000	0.000	0.000	0.000	0.437
TRINITY_DN1056170_c0_g1	0.000	0.000	0.000	0.000	0.000	0.000	0.000	0.000	0.000	0.000
TRINITY_DN1056171_c0_g1	0.000	0.000	0.000	0.000	0.000	0.000	0.000	0.000	0.000	0.756
TRINITY_DN1056175_c0_g1	0.000	0.000	0.000	0.000	0.000	0.000	0.000	0.000	0.000	0.000
TRINITY_DN1056178_c0_g1	0.000	1.246	0.000	0.000	0.000	0.000	0.000	0.000	1.276	0.000
TRINITY_DN105617_c0_g1	0.000	1.692	4.758	0.000	0.000	0.000	3.559	0.000	0.000	2.330
TRINITY_DN105617_c3_g1	2.110	0.000	0.000	0.000	0.000	0.000	0.000	0.000	0.000	1.714
TRINITY_DN1056182_c0_g1	0.000	0.000	0.000	0.000	0.000	0.000	0.000	0.000	0.000	0.000
TRINITY_DN1056183_c0_g1	0.637	0.833	0.000	0.496	0.540	0.000	0.896	0.000	0.000	0.304
TRINITY_DN1056184_c0_g1	0.000	0.000	0.000	0.000	0.000	0.000	0.000	0.000	0.000	0.000
TRINITY_DN1056185_c0_g1	0.000	0.000	0.000	0.000	0.000	0.000	0.000	0.000	0.000	0.000
TRINITY_DN1056186_c0_g1	0.000	0.000	0.000	0.000	0.000	0.000	0.000	0.000	0.000	0.000
TRINITY_DN1056188_c0_g1	0.000	0.000	0.000	0.000	0.000	0.000	0.000	0.000	0.000	0.000
TRINITY_DN1056189_c0_g1	0.000	0.000	0.000	0.000	0.000	0.000	0.000	0.000	0.654	0.000
TRINITY_DN105618_c0_g1	0.000	0.000	0.000	0.000	0.000	0.000	0.000	0.000	0.000	0.000
TRINITY_DN1056190_c0_g1	0.000	0.000	2.728	0.000	0.000	0.000	0.000	0.000	0.000	0.410
TRINITY_DN1056192_c0_g1	0.000	0.000	0.000	0.000	0.000	0.000	0.000	0.000	0.000	0.198
TRINITY_DN1056194_c0_g1	0.000	0.000	0.000	0.000	0.000	0.000	0.000	3.547	0.000	0.716
TRINITY_DN1056197_c0_g1	0.000	0.000	0.000	0.000	0.000	0.000	0.941	0.000	0.000	0.000
TRINITY_DN1056198_c0_g1	0.000	1.171	0.000	0.000	0.000	1.812	0.000	0.000	0.000	0.000
TRINITY_DN105619_c0_g1	0.000	0.000	0.000	0.000	0.000	0.000	2.535	0.000	1.232	0.000
TRINITY_DN10561_c0_g1	6.885	5.788	7.999	8.784	8.179	0.000	9.711	0.339	0.000	2.843
TRINITY_DN10561_c0_g2	0.863	2.804	1.262	4.280	1.479	7.644	2.605	11.586	8.362	11.972
TRINITY_DN1056202_c0_g1	0.000	0.000	0.000	0.000	0.000	0.000	0.000	0.000	0.000	0.000
TRINITY_DN1056203_c0_g1	0.000	0.000	0.000	0.000	0.000	0.000	0.000	0.000	0.000	0.000
TRINITY_DN1056205_c0_g1	0.000	0.000	0.000	0.000	0.000	0.000	0.000	0.000	0.000	0.000
TRINITY_DN1056207_c0_g1	0.000	0.000	0.000	0.000	0.000	0.000	0.000	0.000	0.000	0.296
TRINITY_DN105620_c0_g1	0.377	0.325	0.000	0.000	0.625	0.000	0.000	0.000	0.000	0.000
TRINITY_DN1056213_c0_g1	0.000	0.000	0.000	0.000	0.000	0.000	0.000	0.000	0.000	0.000
TRINITY_DN1056214_c0_g1	0.000	0.467	0.000	0.000	0.000	0.000	0.000	0.000	0.000	0.215
TRINITY_DN1056215_c0_g1	0.000	0.000	0.000	0.000	0.000	0.000	0.000	0.000	0.000	0.000
TRINITY_DN1056217_c0_g1	0.000	0.000	0.000	0.000	2.549	0.000	0.000	0.000	0.773	0.000
TRINITY_DN1056219_c0_g1	0.000	1.025	0.000	3.216	1.054	0.000	0.000	0.000	0.000	0.000
TRINITY_DN105621_c0_g2	0.000	0.000	0.000	0.000	0.000	0.000	0.000	0.000	0.000	0.306
TRINITY_DN1056223_c0_g1	0.000	0.000	0.000	0.000	0.000	0.000	0.000	0.000	0.000	0.000
TRINITY_DN1056225_c0_g1	0.000	0.000	0.000	0.000	0.000	0.000	0.000	0.000	0.000	0.000
TRINITY_DN1056226_c0_g1	0.000	0.000	0.000	0.000	0.000	0.000	0.000	0.000	0.000	0.000
TRINITY_DN1056227_c0_g1	0.000	0.000	0.000	0.000	0.000	0.000	0.000	0.000	0.000	0.000
TRINITY_DN1056229_c0_g1	0.000	0.000	0.000	4.194	0.000	0.000	0.000	0.000	0.000	0.000
TRINITY_DN1056230_c0_g1	0.000	0.000	0.000	0.000	0.000	0.000	0.000	0.000	0.000	0.000
TRINITY_DN1056232_c0_g1	0.000	0.000	0.000	0.000	0.000	0.000	0.000	0.000	0.000	0.000
TRINITY_DN1056235_c0_g1	0.000	0.000	0.000	0.000	0.000	0.000	0.000	0.000	0.000	0.000
TRINITY_DN1056236_c0_g1	0.000	0.000	0.000	0.000	0.000	0.000	0.000	0.000	0.000	0.000
TRINITY_DN1056237_c0_g1	0.000	0.000	0.000	0.000	0.000	0.000	0.000	0.000	0.000	0.000
TRINITY_DN1056240_c0_g1	0.000	0.000	0.000	0.000	0.000	0.000	0.000	0.000	0.000	0.000
TRINITY_DN1056241_c0_g1	0.000	0.000	0.000	0.000	0.000	0.000	2.581	0.000	0.000	0.000
TRINITY_DN1056244_c0_g1	0.000	0.000	0.000	0.000	0.000	0.000	0.000	0.000	0.000	0.000
TRINITY_DN1056246_c0_g1	0.000	0.000	0.000	0.000	0.000	0.000	0.000	0.000	0.000	0.000
TRINITY_DN1056253_c0_g1	0.000	0.000	0.000	0.000	0.000	3.995	0.000	0.000	0.000	0.000
TRINITY_DN1056254_c0_g1	0.000	0.000	0.000	0.000	0.000	0.000	0.000	0.000	0.000	0.000
TRINITY_DN1056255_c0_g1	0.709	0.000	0.000	0.000	0.000	0.000	0.000	0.000	0.000	0.000
TRINITY_DN1056256_c0_g1	0.000	0.000	0.000	0.000	0.000	0.000	0.000	0.000	0.000	0.000
TRINITY_DN1056257_c0_g1	0.000	0.000	0.000	0.000	0.000	0.000	0.000	0.000	0.000	0.909
TRINITY_DN1056258_c0_g1	0.000	0.000	0.000	0.000	0.000	0.000	0.000	0.000	0.000	0.000
TRINITY_DN1056259_c0_g1	0.000	0.000	0.000	0.000	0.000	0.000	0.000	0.000	0.000	0.000
TRINITY_DN105625_c0_g1	0.000	0.000	0.000	0.000	0.000	0.000	0.000	0.000	0.000	0.000
TRINITY_DN1056263_c0_g1	0.000	0.000	2.567	0.000	0.000	0.000	0.000	0.000	0.000	0.000
TRINITY_DN1056264_c0_g1	0.000	0.000	1.510	1.688	0.000	0.000	0.000	0.000	0.000	0.912
TRINITY_DN1056265_c0_g1	0.000	0.000	0.000	0.000	0.000	0.000	0.723	0.000	0.000	0.000
TRINITY_DN1056268_c0_g1	0.000	0.000	0.000	0.000	0.000	0.000	0.000	0.000	0.000	0.000
TRINITY_DN105626_c0_g1	0.000	0.719	0.000	0.000	0.000	0.000	0.000	0.000	0.000	0.000
TRINITY_DN1056270_c0_g1	0.000	0.564	0.000	0.000	0.000	0.000	0.000	0.000	0.000	0.000
TRINITY_DN1056272_c0_g1	0.000	0.950	0.000	1.505	0.000	0.000	0.000	0.000	0.494	0.412
TRINITY_DN1056274_c0_g1	0.000	0.000	0.000	0.000	0.000	0.000	0.000	0.000	0.000	0.000
TRINITY_DN1056277_c0_g1	0.000	0.000	0.000	0.000	0.000	0.000	0.000	0.000	0.000	0.000
TRINITY_DN1056278_c0_g1	0.000	0.000	0.000	0.000	0.000	0.000	0.000	0.000	0.000	0.000
TRINITY_DN1056279_c0_g1	0.000	0.000	0.000	0.000	0.000	0.000	0.000	0.000	0.000	0.000
TRINITY_DN105627_c2_g1	0.000	0.000	0.000	0.000	0.000	0.000	0.000	0.000	0.000	0.000
TRINITY_DN1056283_c0_g1	0.000	0.000	0.000	0.000	0.000	0.000	0.000	0.000	0.000	0.000
TRINITY_DN1056284_c0_g1	0.000	0.000	0.000	0.000	0.000	0.000	0.000	0.000	0.000	0.000
TRINITY_DN1056289_c0_g1	0.000	0.000	0.000	0.000	0.000	0.000	0.000	0.000	0.000	0.000
TRINITY_DN105628_c1_g1	0.000	0.000	0.000	0.000	0.000	0.000	0.000	0.000	1.748	0.000
TRINITY_DN1056290_c0_g1	0.000	0.000	0.000	0.000	0.000	0.000	0.000	0.000	0.000	0.000
TRINITY_DN1056291_c0_g1	0.000	0.000	0.000	0.000	0.000	0.000	0.000	0.000	0.000	0.000
TRINITY_DN1056292_c0_g1	0.000	0.895	0.000	0.000	0.864	0.992	0.496	0.000	0.000	0.000
TRINITY_DN1056293_c0_g1	0.000	0.000	0.000	0.000	0.000	0.000	0.000	0.000	0.000	0.000
TRINITY_DN1056295_c0_g1	0.000	0.000	0.000	0.000	0.000	0.000	0.000	0.000	0.000	0.000
TRINITY_DN1056296_c0_g1	0.000	0.000	0.000	0.000	0.000	0.000	0.000	0.000	0.000	0.000
TRINITY_DN1056298_c0_g1	0.000	0.000	0.000	0.000	0.000	0.000	0.000	0.000	0.731	0.000
TRINITY_DN1056299_c0_g1	0.000	0.000	0.000	0.000	0.000	0.000	0.000	1.127	0.269	0.000
TRINITY_DN105629_c0_g1	0.994	0.000	2.714	0.000	0.000	0.000	0.000	0.000	0.000	0.000
TRINITY_DN105629_c0_g2	0.000	0.000	6.224	3.337	0.000	0.000	0.000	0.000	0.000	0.925
TRINITY_DN105629_c1_g1	1.213	0.342	0.000	0.000	0.000	0.000	0.774	0.851	0.206	2.374
TRINITY_DN105629_c1_g2	0.000	0.000	0.000	0.000	0.000	0.000	0.000	0.000	0.000	0.334
TRINITY_DN105629_c2_g1	0.000	0.000	0.000	0.000	0.000	0.000	0.000	0.000	0.000	1.901
TRINITY_DN105629_c2_g2	0.000	0.000	0.000	0.000	0.000	0.000	0.000	0.000	0.000	0.000
TRINITY_DN105629_c3_g1	2.520	1.214	0.000	0.000	0.000	0.000	2.561	0.000	0.623	1.037
TRINITY_DN105629_c4_g1	1.414	0.000	0.000	0.000	0.000	0.000	0.000	0.000	0.000	0.000
TRINITY_DN105629_c6_g1	0.000	0.000	0.000	0.000	2.636	0.000	3.298	0.000	0.000	0.000
TRINITY_DN10562_c0_g1	3.120	1.534	1.857	5.277	0.000	1.899	0.000	0.000	0.368	0.000
TRINITY_DN10562_c0_g2	5.097	9.309	9.714	5.579	5.961	7.598	7.716	6.577	9.701	9.220
TRINITY_DN10562_c1_g1	9.720	3.723	15.815	13.867	23.864	32.517	4.280	14.934	15.163	22.133
TRINITY_DN10562_c2_g1	14.468	16.543	14.530	12.647	13.385	14.412	17.206	13.752	17.468	20.904
TRINITY_DN10562_c4_g1	1.380	0.000	0.000	0.720	0.000	0.000	0.450	1.961	0.000	0.000
TRINITY_DN10562_c5_g1	0.000	2.780	1.246	2.910	3.219	0.000	0.000	3.947	2.506	0.000
TRINITY_DN10562_c5_g3	0.328	0.841	0.440	0.000	1.090	0.956	0.000	0.000	0.655	0.400
TRINITY_DN10562_c6_g1	0.000	0.000	0.000	0.000	0.000	2.491	0.000	0.000	0.000	0.000
TRINITY_DN10562_c6_g2	0.000	0.000	0.000	0.000	0.000	0.000	0.000	0.000	0.000	1.227
TRINITY_DN1056304_c0_g1	0.000	0.000	0.000	0.000	0.000	0.000	0.000	0.000	0.000	0.509
TRINITY_DN1056305_c0_g1	0.000	0.000	2.609	0.000	3.115	0.000	0.000	0.000	0.000	0.779
TRINITY_DN1056306_c0_g1	0.000	0.000	0.000	0.000	0.000	0.000	0.000	0.000	0.000	0.319
TRINITY_DN1056307_c0_g1	0.000	0.000	0.000	0.000	0.000	0.000	0.000	0.000	0.000	0.000
TRINITY_DN1056308_c0_g1	0.000	0.000	0.000	0.000	0.000	0.000	0.000	0.000	0.000	0.647
TRINITY_DN105630_c0_g1	0.000	0.000	0.000	0.000	0.000	0.000	0.000	0.000	0.000	0.000
TRINITY_DN105630_c0_g2	0.000	0.000	0.000	0.000	0.000	0.000	0.000	0.000	0.000	0.000
TRINITY_DN105630_c1_g1	1.901	0.572	0.000	1.910	1.046	0.931	0.615	2.627	0.937	1.037
TRINITY_DN1056310_c0_g1	0.000	0.000	0.000	0.000	0.000	0.000	0.000	0.000	0.000	0.000
TRINITY_DN1056311_c0_g1	0.000	0.000	0.000	0.000	0.000	0.000	0.000	0.000	0.000	0.184
TRINITY_DN1056312_c0_g1	0.000	0.000	0.000	0.000	0.000	0.000	0.000	0.000	0.000	0.000
TRINITY_DN1056316_c0_g1	1.160	0.000	0.000	0.000	0.000	0.000	0.000	0.000	0.000	0.000
TRINITY_DN1056317_c0_g1	0.000	0.000	0.000	0.000	0.000	0.000	0.000	0.000	0.000	0.000
TRINITY_DN105631_c0_g2	0.000	0.000	0.000	0.000	0.000	0.000	0.000	0.000	0.000	0.000
TRINITY_DN1056321_c0_g1	0.000	0.000	0.000	0.000	0.000	0.000	0.000	0.000	0.000	0.000
TRINITY_DN1056322_c0_g1	0.000	0.000	0.000	0.000	1.810	0.000	0.000	0.000	0.000	0.000
TRINITY_DN1056324_c0_g1	0.000	0.000	0.000	0.000	0.000	1.174	0.000	0.000	0.000	0.000
TRINITY_DN1056325_c0_g1	0.000	0.000	0.000	0.000	0.000	0.000	0.000	0.000	0.439	0.000
TRINITY_DN1056327_c0_g1	0.000	0.000	1.840	0.000	0.000	0.000	0.661	1.407	0.334	0.000
TRINITY_DN1056328_c0_g1	0.000	0.000	0.000	0.000	0.000	0.000	0.000	0.000	0.393	0.657
TRINITY_DN105632_c0_g1	0.000	0.000	0.000	0.000	0.000	1.953	0.000	0.000	0.000	0.000
TRINITY_DN105632_c0_g2	1.160	0.000	0.000	0.000	11.443	1.723	0.000	0.000	0.523	0.878
TRINITY_DN105632_c4_g1	0.000	2.028	0.000	4.783	0.000	3.156	0.000	0.000	0.000	1.309
TRINITY_DN105632_c5_g1	0.000	0.000	0.000	0.000	0.000	0.000	0.000	0.000	0.888	0.000
TRINITY_DN1056332_c0_g1	0.000	0.000	0.000	0.000	0.000	0.000	0.000	0.000	0.000	0.000
TRINITY_DN1056333_c0_g1	0.000	0.000	0.000	0.000	0.000	0.000	0.000	0.000	0.000	0.000
TRINITY_DN1056335_c0_g1	0.000	0.000	1.937	0.000	0.000	0.000	0.000	0.000	0.702	0.000
TRINITY_DN1056336_c0_g1	0.000	5.605	0.000	0.000	0.000	0.000	0.000	0.000	0.000	0.000
TRINITY_DN1056337_c0_g1	0.000	0.000	0.000	0.000	0.000	0.000	0.000	0.000	0.000	0.000
TRINITY_DN1056339_c0_g1	0.000	0.000	0.000	0.000	0.000	0.000	0.000	0.000	0.287	0.000
TRINITY_DN105633_c0_g2	0.000	0.000	0.000	0.000	2.928	0.000	0.000	2.102	0.000	0.000
TRINITY_DN105633_c0_g3	0.000	3.925	0.000	0.000	0.000	0.000	0.000	0.000	0.000	1.569
TRINITY_DN105633_c2_g1	0.000	0.578	0.000	0.000	0.000	0.000	3.106	2.653	0.000	0.262
TRINITY_DN105633_c3_g1	0.000	2.603	0.000	0.000	0.000	0.000	0.000	0.000	0.000	0.000
TRINITY_DN105633_c4_g1	0.000	0.000	4.774	0.000	2.886	0.000	0.000	0.000	0.000	1.185
TRINITY_DN105633_c6_g1	0.491	0.000	0.000	0.000	0.000	0.718	0.000	0.000	0.243	0.400
TRINITY_DN105633_c7_g1	0.000	0.000	0.000	1.142	0.000	0.000	0.000	0.000	0.000	0.314
TRINITY_DN105633_c8_g1	0.723	0.000	0.000	1.084	0.000	0.000	0.705	0.000	0.000	0.296
TRINITY_DN1056340_c0_g1	0.000	0.000	0.000	0.000	0.000	0.000	0.000	0.000	0.000	0.000
TRINITY_DN1056341_c0_g1	0.000	0.000	0.000	0.000	0.000	0.000	0.000	0.000	0.000	0.000
TRINITY_DN1056342_c0_g1	0.000	0.000	0.000	0.000	0.000	0.000	0.000	0.000	0.000	0.000
TRINITY_DN1056343_c0_g1	0.000	0.000	0.000	0.000	0.000	0.000	0.000	0.000	1.393	1.121
TRINITY_DN1056345_c0_g1	0.000	0.000	0.000	0.000	0.000	0.000	0.000	0.000	0.000	0.603
TRINITY_DN1056346_c0_g1	0.000	0.000	0.000	0.000	0.000	0.000	0.000	1.978	0.000	0.783
TRINITY_DN1056347_c0_g1	0.000	0.000	0.000	0.000	0.000	0.000	0.000	0.000	0.000	0.000
TRINITY_DN1056348_c0_g1	0.000	0.000	0.000	0.000	0.000	0.000	0.000	0.000	0.000	0.000
TRINITY_DN105634_c0_g1	0.000	0.000	0.000	0.000	0.000	0.000	0.000	0.000	0.000	0.487
TRINITY_DN1056354_c0_g1	0.000	0.764	0.000	0.000	0.000	0.000	0.000	0.000	0.405	0.000
TRINITY_DN1056355_c0_g1	0.000	0.000	0.000	0.000	0.000	0.000	0.000	0.000	0.731	0.000
TRINITY_DN1056356_c0_g1	0.000	0.000	0.000	0.000	0.000	0.000	0.000	0.000	0.000	0.000
TRINITY_DN1056357_c0_g1	0.000	0.000	0.000	0.000	0.000	0.000	0.000	0.000	0.000	0.000
TRINITY_DN1056358_c0_g1	0.000	0.000	0.000	0.000	0.000	0.000	0.000	0.000	0.000	0.626
TRINITY_DN1056359_c0_g1	0.000	1.399	0.000	0.000	0.000	0.000	0.000	0.000	0.374	0.000
TRINITY_DN105635_c0_g1	0.000	0.000	0.000	0.000	0.000	0.000	0.000	0.000	0.000	1.438
TRINITY_DN1056360_c0_g1	0.000	0.000	0.000	0.000	1.569	0.000	0.000	0.000	0.938	0.000
TRINITY_DN1056361_c0_g1	0.000	0.000	0.000	0.000	0.000	0.000	0.000	0.000	0.000	0.756
TRINITY_DN1056362_c0_g1	0.000	0.000	0.000	0.000	0.000	0.000	0.000	0.000	0.000	0.000
TRINITY_DN1056364_c0_g1	0.000	0.000	0.000	0.000	0.000	0.000	0.000	0.000	0.000	0.000
TRINITY_DN105636_c0_g1	0.000	0.000	0.000	0.000	0.000	0.000	0.000	0.000	0.000	1.121
TRINITY_DN1056371_c0_g1	0.000	0.000	0.000	0.000	0.000	0.000	0.000	0.000	0.000	0.000
TRINITY_DN1056376_c0_g1	0.000	0.000	0.000	0.000	0.000	0.000	0.000	0.000	0.000	0.000
TRINITY_DN1056377_c0_g1	0.000	0.000	0.000	0.000	0.000	0.000	0.000	0.000	0.000	0.000
TRINITY_DN105637_c0_g1	0.000	0.000	0.000	0.000	0.000	0.000	0.000	0.000	0.634	0.000
TRINITY_DN1056380_c0_g1	0.000	0.000	0.000	0.000	1.642	0.000	0.000	0.000	0.000	0.000
TRINITY_DN1056384_c0_g1	0.000	1.566	0.000	0.000	0.000	0.000	0.000	0.000	0.000	0.000
TRINITY_DN1056387_c0_g1	0.000	0.000	0.000	0.000	2.195	1.978	0.000	0.000	0.000	0.549
TRINITY_DN1056388_c0_g1	0.000	0.000	0.000	0.000	0.000	0.000	0.000	0.000	0.000	0.000
TRINITY_DN1056389_c0_g1	0.000	0.000	0.000	0.000	0.000	0.000	0.000	0.000	0.000	0.000
TRINITY_DN105638_c0_g1	5.289	3.100	3.658	2.594	2.969	3.157	4.708	3.022	4.544	4.977
TRINITY_DN105638_c0_g2	0.693	0.594	0.465	0.527	0.575	1.515	1.918	1.419	1.727	1.266
TRINITY_DN105638_c0_g3	0.000	0.000	0.000	0.000	0.644	0.000	0.000	0.000	0.192	0.160
TRINITY_DN105638_c0_g4	0.000	0.000	0.000	0.000	0.644	0.000	0.000	0.000	0.192	0.160
TRINITY_DN105638_c0_g5	1.116	8.980	2.500	3.962	4.324	5.975	1.727	0.903	5.186	4.083
TRINITY_DN105638_c4_g1	0.000	0.000	0.000	0.000	0.000	0.000	0.000	0.000	0.000	0.000
TRINITY_DN105638_c5_g1	0.000	0.000	0.000	0.000	0.000	0.000	0.000	0.000	0.000	0.000
TRINITY_DN1056391_c0_g1	0.000	0.357	0.000	0.624	0.000	0.000	0.769	0.845	0.000	0.167
TRINITY_DN1056394_c0_g1	0.000	0.000	0.000	0.000	0.000	0.000	0.000	0.000	0.000	0.000
TRINITY_DN1056395_c0_g1	0.000	0.000	0.000	0.000	0.000	0.000	0.000	0.000	0.000	0.000
TRINITY_DN1056396_c0_g1	0.000	0.000	0.000	0.000	0.000	0.000	0.000	0.000	0.000	0.000
TRINITY_DN1056398_c0_g1	0.000	0.000	0.000	0.000	0.000	0.000	0.000	0.000	0.000	0.000
TRINITY_DN10563_c0_g2	21.745	21.863	22.991	28.732	11.231	41.612	29.602	21.346	30.283	33.506
TRINITY_DN10563_c0_g4	0.559	0.000	0.000	0.000	0.000	0.000	0.000	0.000	0.000	0.000
TRINITY_DN10563_c1_g1	1.678	3.269	0.000	0.000	0.000	0.000	1.717	0.000	0.940	1.372
TRINITY_DN10563_c3_g1	0.000	0.000	0.000	0.000	0.000	0.000	0.000	0.000	0.000	0.000
TRINITY_DN1056401_c0_g1	0.000	0.000	0.000	0.000	0.000	0.000	0.000	0.000	0.627	0.521
TRINITY_DN1056403_c0_g1	1.290	0.000	0.000	0.000	0.000	0.000	0.000	2.650	0.000	0.000
TRINITY_DN1056407_c0_g1	0.000	0.000	0.000	0.000	0.000	0.000	0.000	0.000	0.995	0.000
TRINITY_DN1056410_c0_g1	0.000	0.000	0.000	0.000	0.000	0.000	0.000	0.000	0.000	0.000
TRINITY_DN1056412_c0_g1	0.000	0.000	0.000	0.000	0.000	0.000	0.000	0.000	0.000	0.000
TRINITY_DN1056415_c0_g1	0.000	0.000	0.000	0.000	0.000	0.000	0.000	0.000	0.000	1.065
TRINITY_DN1056418_c0_g1	0.000	0.000	0.000	0.000	1.867	0.000	0.000	0.000	0.000	0.466
TRINITY_DN1056419_c0_g1	0.000	0.000	5.425	0.000	0.000	0.000	0.000	0.000	0.000	1.619
TRINITY_DN105641_c0_g1	0.000	0.000	0.000	2.097	2.319	0.000	2.881	0.000	0.000	0.000
TRINITY_DN105641_c1_g1	0.000	0.000	0.000	0.000	0.000	0.000	0.000	0.000	0.306	0.246
TRINITY_DN105641_c2_g1	0.000	0.000	0.000	0.000	0.000	0.000	0.000	0.000	0.000	0.000
TRINITY_DN105641_c3_g1	0.000	0.000	0.000	0.000	0.000	0.000	5.560	0.000	0.000	0.000
TRINITY_DN1056421_c0_g1	0.000	0.000	0.000	0.000	0.000	0.000	1.918	0.000	0.000	0.000
TRINITY_DN1056422_c0_g1	0.000	0.000	0.000	0.000	0.000	0.000	0.000	0.000	0.000	0.000
TRINITY_DN1056424_c0_g1	0.000	0.000	0.000	0.000	0.000	0.000	0.000	0.000	0.512	0.000
TRINITY_DN1056425_c0_g1	0.000	0.000	1.377	0.000	1.657	0.000	2.256	0.000	0.000	0.413
TRINITY_DN1056427_c0_g1	0.000	0.000	0.000	0.000	0.000	0.000	0.000	0.000	0.000	0.000
TRINITY_DN105642_c0_g1	0.000	0.000	0.000	0.000	0.000	0.000	0.000	0.000	0.000	0.000
TRINITY_DN105642_c0_g2	0.000	0.000	0.617	1.011	0.000	3.075	0.000	0.000	0.000	0.000
TRINITY_DN105642_c0_g4	0.000	0.000	0.000	0.000	0.000	0.000	0.000	0.000	0.000	0.000
TRINITY_DN105642_c0_g7	1.489	0.000	0.000	0.000	0.000	0.000	0.000	0.000	0.000	0.000
TRINITY_DN1056431_c0_g1	0.000	0.000	0.000	0.000	0.000	0.000	0.000	0.000	0.000	0.000
TRINITY_DN1056433_c0_g1	0.000	0.000	0.000	0.000	0.000	0.000	0.000	0.000	0.000	0.000
TRINITY_DN1056434_c0_g1	0.000	0.417	0.000	0.000	0.000	0.000	0.449	0.000	0.235	0.193
TRINITY_DN1056435_c0_g1	0.000	0.000	0.000	0.000	0.000	0.000	0.000	0.000	0.000	0.000
TRINITY_DN1056439_c0_g1	0.000	0.000	0.000	0.000	0.000	0.000	0.000	0.000	0.552	0.459
TRINITY_DN105643_c0_g1	0.472	0.000	0.000	0.000	0.000	0.000	0.000	0.000	0.837	0.693
TRINITY_DN105643_c1_g1	0.000	0.000	3.023	0.000	0.000	0.000	0.000	0.000	0.000	0.000
TRINITY_DN105643_c1_g2	0.000	0.000	0.000	0.000	0.000	0.000	0.000	0.000	0.000	0.000
TRINITY_DN105643_c1_g4	1.167	2.776	0.000	0.000	0.000	0.000	2.969	0.000	1.403	0.000
TRINITY_DN105643_c4_g1	0.000	0.000	0.409	0.705	1.788	2.664	0.000	2.174	0.000	2.421
TRINITY_DN105643_c5_g1	0.000	0.000	0.000	0.000	0.000	0.000	0.000	0.000	0.000	0.573
TRINITY_DN1056440_c0_g1	0.000	0.000	0.000	0.000	0.000	2.698	0.000	0.000	0.000	0.000
TRINITY_DN1056442_c0_g1	0.000	0.000	0.000	0.000	0.000	0.000	0.000	0.000	0.000	0.000
TRINITY_DN1056443_c0_g1	0.000	1.744	0.000	0.000	0.000	0.000	0.000	0.000	0.000	0.000
TRINITY_DN1056444_c0_g1	0.000	0.000	0.000	0.000	0.000	0.000	0.000	0.000	0.000	0.000
TRINITY_DN1056445_c0_g1	0.000	0.000	0.000	0.000	0.000	0.000	0.000	0.000	0.000	0.419
TRINITY_DN1056446_c0_g1	0.000	0.000	0.000	0.000	0.000	0.000	0.000	0.000	0.000	0.000
TRINITY_DN1056447_c0_g1	0.000	0.000	2.894	0.000	0.000	0.000	0.000	0.000	0.000	0.000
TRINITY_DN1056448_c0_g1	0.000	0.000	0.000	0.000	0.000	0.000	0.000	0.000	0.000	0.000
TRINITY_DN105644_c0_g1	0.000	0.000	0.000	0.000	0.000	0.000	0.000	0.000	0.000	0.198
TRINITY_DN1056450_c0_g1	0.000	0.000	0.000	0.000	0.000	0.000	0.000	0.000	0.000	0.000
TRINITY_DN1056452_c0_g1	0.000	0.000	0.000	0.000	0.000	0.000	0.000	0.000	0.000	0.000
TRINITY_DN1056454_c0_g1	0.000	0.000	0.000	6.138	0.000	0.000	0.000	0.000	0.000	0.000
TRINITY_DN1056455_c0_g1	0.000	0.000	0.000	0.000	0.000	0.000	0.000	0.000	0.000	1.850
TRINITY_DN1056458_c0_g1	0.000	0.000	0.000	0.000	0.000	0.000	0.000	0.000	0.000	0.000
TRINITY_DN1056461_c0_g1	0.000	0.000	0.000	0.000	0.000	0.000	0.000	0.000	0.000	0.000
TRINITY_DN1056464_c0_g1	0.000	0.000	0.000	0.000	0.000	0.000	0.000	0.000	0.000	0.000
TRINITY_DN1056467_c0_g1	0.000	0.000	0.000	0.000	0.000	0.000	0.000	0.000	0.000	0.768
TRINITY_DN1056469_c0_g1	0.000	0.000	0.000	0.810	0.887	0.000	0.000	0.000	0.000	0.437
TRINITY_DN105646_c0_g1	0.000	0.000	0.000	0.000	0.000	0.000	0.000	0.000	0.000	0.000
TRINITY_DN105646_c1_g1	0.000	0.000	0.000	0.000	0.000	0.000	0.000	0.000	0.000	0.000
TRINITY_DN1056471_c0_g1	0.000	0.000	0.000	0.000	0.000	0.000	0.000	0.000	0.000	0.235
TRINITY_DN1056474_c0_g1	1.423	0.000	2.036	0.000	0.000	0.190	3.697	0.000	2.561	0.456
TRINITY_DN1056475_c0_g1	0.000	1.658	0.000	0.000	0.000	2.496	0.000	0.000	0.848	0.696
TRINITY_DN1056476_c0_g1	0.000	0.000	0.000	0.000	0.000	0.000	0.000	0.000	0.000	0.000
TRINITY_DN1056477_c0_g1	0.000	0.000	0.000	0.000	0.000	3.995	0.000	0.000	0.000	0.000
TRINITY_DN1056479_c0_g1	0.000	0.000	1.499	1.641	0.000	0.000	0.000	0.000	0.000	0.450
TRINITY_DN105647_c0_g1	0.000	0.000	0.000	0.000	0.414	0.000	0.000	0.000	0.000	0.000
TRINITY_DN105647_c1_g1	0.000	0.000	0.000	0.000	0.489	0.856	0.000	0.000	0.294	0.000
TRINITY_DN105647_c2_g1	0.000	0.000	0.000	0.000	0.000	0.000	0.000	0.000	0.000	0.000
TRINITY_DN1056480_c0_g1	0.000	0.000	0.000	0.000	0.000	0.000	0.000	0.000	0.000	1.030
TRINITY_DN1056481_c0_g1	0.000	0.000	0.000	0.000	0.000	0.000	0.000	0.000	0.623	0.000
TRINITY_DN1056482_c0_g1	0.000	0.000	2.250	0.000	0.000	4.823	1.682	0.000	0.000	0.000
TRINITY_DN1056484_c0_g1	0.000	0.000	0.000	0.000	0.000	3.480	0.000	0.000	0.000	0.000
TRINITY_DN1056485_c0_g1	0.000	0.000	0.000	0.000	0.000	0.000	0.000	0.000	0.000	0.000
TRINITY_DN1056486_c0_g1	0.000	0.000	0.000	0.000	0.000	0.000	0.000	0.000	0.000	0.000
TRINITY_DN1056488_c0_g1	0.000	0.000	0.000	0.000	0.000	0.000	0.000	0.000	0.000	0.000
TRINITY_DN1056489_c0_g1	0.000	0.000	0.000	0.000	0.000	0.000	0.000	0.000	0.000	0.000
TRINITY_DN105648_c0_g1	0.000	0.000	0.000	0.000	0.000	0.000	3.404	0.000	0.000	0.000
TRINITY_DN1056491_c0_g1	0.000	0.000	2.050	0.000	0.000	0.000	0.000	0.000	0.741	0.613
TRINITY_DN1056492_c0_g1	0.000	0.000	0.000	0.000	0.000	0.000	0.000	0.000	0.000	0.000
TRINITY_DN1056496_c0_g1	0.000	0.000	0.000	0.000	0.000	0.000	0.000	0.000	0.000	0.000
TRINITY_DN1056498_c0_g1	0.000	0.000	0.000	0.000	0.000	0.000	0.000	0.000	0.000	0.000
TRINITY_DN1056499_c0_g1	0.000	0.000	0.000	0.000	0.000	0.000	0.000	0.000	0.000	0.000
TRINITY_DN105649_c0_g1	0.000	0.000	0.000	0.000	0.000	0.000	0.000	0.000	0.000	0.000
TRINITY_DN10564_c0_g1	15.223	12.399	11.300	8.482	10.397	15.062	15.609	9.331	15.070	9.791
TRINITY_DN10564_c0_g2	3.133	2.668	1.587	3.981	2.491	0.431	3.837	2.892	1.954	1.084
TRINITY_DN10564_c11_g1	3.872	1.873	2.651	0.000	0.000	0.000	0.000	0.000	0.000	0.000
TRINITY_DN10564_c11_g2	0.000	0.000	0.000	0.000	0.000	0.000	6.652	0.000	0.000	0.000
TRINITY_DN10564_c12_g1	0.000	0.000	0.000	0.000	0.000	0.000	0.000	0.000	0.736	0.000
TRINITY_DN10564_c16_g1	0.000	0.000	0.000	0.000	0.000	0.000	0.000	0.000	1.121	0.273
TRINITY_DN10564_c17_g1	0.000	0.000	0.000	0.000	0.000	2.047	0.000	0.000	0.000	0.000
TRINITY_DN10564_c1_g1	12.702	12.760	12.282	12.956	11.462	12.826	12.416	12.731	16.503	12.540
TRINITY_DN10564_c1_g2	0.000	0.000	0.000	0.000	0.000	0.000	2.540	0.000	0.000	0.000
TRINITY_DN10564_c24_g1	0.000	6.437	0.000	0.000	0.000	0.000	0.000	0.000	0.000	0.000
TRINITY_DN10564_c3_g1	0.000	0.000	0.000	0.000	0.000	0.000	0.000	0.000	0.000	0.000
TRINITY_DN10564_c6_g1	0.000	0.000	0.552	1.133	0.000	0.000	0.000	0.000	0.000	0.000
TRINITY_DN10564_c7_g1	0.000	0.000	0.000	0.000	0.000	3.370	0.000	0.000	0.000	1.091
TRINITY_DN1056500_c0_g1	0.000	0.000	0.000	0.000	0.000	0.000	0.000	0.000	0.000	0.000
TRINITY_DN1056501_c0_g1	0.000	0.593	0.000	0.000	0.000	0.000	0.000	1.359	0.507	0.423
TRINITY_DN1056502_c0_g1	2.110	0.000	0.000	0.000	0.000	3.048	0.000	0.000	0.000	0.000
TRINITY_DN1056504_c0_g1	0.000	0.000	0.000	0.000	0.000	0.000	0.000	0.000	0.000	0.000
TRINITY_DN1056505_c0_g1	0.000	0.000	0.000	0.000	0.000	0.000	0.000	0.000	0.000	0.000
TRINITY_DN1056507_c0_g1	0.000	0.000	0.000	0.000	0.000	0.000	0.000	0.000	0.000	0.000
TRINITY_DN1056508_c0_g1	0.000	0.000	0.000	0.000	0.000	0.000	0.000	0.000	0.000	0.934
TRINITY_DN105650_c0_g1	0.000	0.499	0.000	0.000	0.000	0.000	0.000	0.000	0.000	1.298
TRINITY_DN105650_c1_g1	0.000	0.000	0.000	0.000	0.000	0.550	0.000	0.000	0.187	0.000
TRINITY_DN1056512_c0_g1	0.000	0.000	0.000	0.000	0.000	0.000	0.000	0.000	0.000	0.000
TRINITY_DN1056514_c0_g1	0.000	0.000	0.000	0.000	0.000	0.000	0.000	0.000	0.000	0.000
TRINITY_DN105651_c0_g1	0.165	1.095	2.428	0.507	0.788	0.719	1.826	0.335	0.583	0.834
TRINITY_DN105651_c2_g1	0.000	0.475	0.000	0.000	1.044	0.000	0.663	0.000	0.191	0.611
TRINITY_DN1056522_c0_g1	0.000	0.000	0.000	0.000	0.000	0.000	0.000	0.000	0.000	0.438
TRINITY_DN1056523_c0_g1	0.000	0.000	0.000	0.000	0.000	0.000	1.333	0.000	0.649	0.000
TRINITY_DN1056524_c0_g1	0.000	0.000	0.000	0.000	0.000	0.000	0.000	0.000	0.000	0.000
TRINITY_DN1056527_c0_g1	0.000	0.000	0.000	0.000	0.000	0.000	0.000	0.000	0.000	0.000
TRINITY_DN105652_c0_g1	0.000	0.737	0.000	0.000	0.000	1.179	0.000	0.000	0.000	0.327
TRINITY_DN105652_c2_g1	0.000	1.411	0.000	0.000	0.000	0.000	0.000	0.000	0.000	0.000
TRINITY_DN1056530_c0_g1	0.000	0.000	0.000	0.000	0.000	0.000	0.000	0.000	0.000	0.000
TRINITY_DN1056531_c0_g1	1.097	0.489	0.000	0.000	0.000	0.000	0.945	0.000	0.813	0.588
TRINITY_DN1056533_c0_g1	0.861	0.000	0.000	0.000	0.000	0.000	0.000	0.000	0.000	0.000
TRINITY_DN1056535_c0_g1	0.000	0.000	0.000	0.000	0.000	0.000	0.000	0.000	0.444	0.000
TRINITY_DN105653_c0_g1	0.000	0.000	0.000	0.000	0.000	0.000	0.000	0.000	0.000	0.000
TRINITY_DN1056541_c0_g1	0.000	0.000	0.000	0.000	0.000	0.000	0.000	0.000	1.146	0.000
TRINITY_DN1056547_c0_g1	0.000	0.000	0.000	0.000	0.000	0.000	0.000	0.000	0.000	0.000
TRINITY_DN105654_c2_g1	1.432	0.000	0.000	0.000	0.000	0.000	0.000	2.926	0.000	0.000
TRINITY_DN1056551_c0_g1	0.000	1.357	1.911	0.000	0.000	0.000	0.000	0.000	0.000	0.000
TRINITY_DN1056552_c0_g1	0.426	0.370	1.145	0.000	0.000	0.622	0.000	0.000	0.211	0.520
TRINITY_DN1056553_c0_g1	0.495	0.000	0.000	0.000	0.819	0.000	0.000	0.000	0.245	0.403
TRINITY_DN1056554_c0_g1	0.000	0.000	0.000	0.834	1.826	0.000	0.000	0.000	0.000	0.000
TRINITY_DN1056555_c0_g1	0.000	0.000	0.000	0.000	0.000	0.000	0.000	0.000	0.000	0.000
TRINITY_DN1056557_c0_g1	0.000	2.921	0.000	0.000	0.000	0.000	0.000	0.000	0.000	0.000
TRINITY_DN1056560_c0_g1	0.000	0.000	0.000	0.000	0.000	0.000	0.000	0.000	0.000	0.000
TRINITY_DN1056563_c0_g1	0.000	0.000	0.000	0.000	3.066	0.000	0.000	0.000	0.000	0.768
TRINITY_DN1056565_c0_g1	0.000	0.000	0.000	0.000	0.000	0.000	0.000	0.000	0.000	1.191
TRINITY_DN1056567_c0_g1	0.000	0.000	0.000	0.000	0.000	0.000	0.000	0.000	0.000	0.864
TRINITY_DN1056569_c0_g1	0.000	0.000	0.000	0.000	0.000	0.000	0.000	0.000	0.000	0.278
TRINITY_DN105656_c0_g1	0.000	0.000	0.000	0.000	0.000	0.000	0.000	0.000	0.000	0.000
TRINITY_DN1056570_c0_g1	3.760	0.000	0.000	1.409	0.000	0.000	0.000	0.000	0.000	0.000
TRINITY_DN1056572_c0_g1	0.000	0.000	0.000	0.000	0.000	0.000	0.000	0.000	0.000	1.477
TRINITY_DN1056573_c0_g1	0.000	0.000	0.000	0.000	0.000	0.000	0.000	0.000	0.000	0.000
TRINITY_DN1056574_c0_g1	0.000	0.000	0.000	0.000	0.000	0.000	0.000	0.000	0.000	0.333
TRINITY_DN1056575_c0_g1	0.000	0.000	0.000	0.000	0.000	0.000	0.000	0.000	0.000	0.000
TRINITY_DN1056576_c0_g1	0.000	0.000	0.000	0.000	0.000	0.000	0.000	0.000	0.000	0.000
TRINITY_DN1056581_c0_g1	0.000	0.000	0.000	0.000	0.000	0.000	0.000	0.000	0.000	0.000
TRINITY_DN1056584_c0_g1	0.000	0.000	0.000	0.000	0.000	0.000	0.000	0.000	0.000	0.436
TRINITY_DN1056585_c0_g1	0.000	0.000	0.000	0.000	0.000	0.000	2.581	0.000	0.000	0.000
TRINITY_DN1056588_c0_g1	0.000	0.000	0.000	0.000	0.000	0.000	0.000	0.000	0.000	0.000
TRINITY_DN1056589_c0_g1	2.571	0.000	3.510	0.000	0.000	0.000	0.000	0.000	0.000	0.000
TRINITY_DN105658_c0_g1	0.000	0.000	0.000	0.000	0.000	0.000	0.000	0.000	0.000	0.000
TRINITY_DN105658_c0_g2	2.981	0.000	0.000	0.000	0.000	0.000	0.000	2.065	0.000	0.816
TRINITY_DN105658_c1_g1	0.000	0.000	0.000	0.000	0.000	0.000	0.000	0.000	0.000	0.545
TRINITY_DN105658_c1_g2	0.000	0.000	0.000	0.000	0.000	0.000	0.000	0.000	0.000	0.000
TRINITY_DN105658_c1_g3	0.000	0.000	0.000	0.000	0.000	0.000	0.000	0.000	0.000	1.100
TRINITY_DN105658_c2_g1	0.000	0.971	0.000	0.000	0.000	0.000	1.025	0.000	0.000	0.000
TRINITY_DN105658_c3_g1	0.000	0.000	0.000	0.000	0.000	0.000	0.000	4.102	0.000	0.000
TRINITY_DN1056590_c0_g1	0.000	1.121	0.000	0.000	0.076	0.558	1.774	0.000	1.030	3.213
TRINITY_DN1056591_c0_g1	1.148	0.000	0.000	0.000	0.000	0.000	0.000	0.000	0.000	0.000
TRINITY_DN1056592_c0_g1	0.000	0.000	0.000	0.000	0.000	0.000	0.000	0.000	0.579	0.000
TRINITY_DN1056594_c0_g1	0.335	0.000	0.000	0.000	0.000	0.000	0.000	0.000	0.000	0.000
TRINITY_DN1056595_c0_g1	0.000	0.000	0.000	0.000	0.000	0.000	2.025	0.000	0.000	0.000
TRINITY_DN1056596_c0_g1	0.000	0.000	0.000	0.000	0.000	0.000	0.000	0.000	0.000	0.000
TRINITY_DN1056597_c0_g1	0.000	0.000	0.000	1.750	0.958	0.850	0.000	0.000	0.571	0.237
TRINITY_DN1056599_c0_g1	0.000	0.000	0.000	0.000	0.000	0.000	0.000	0.000	0.000	0.000
TRINITY_DN105659_c1_g1	2.775	0.000	0.000	0.000	0.000	0.000	0.000	0.000	0.000	1.458
TRINITY_DN105659_c1_g2	1.203	0.000	0.000	0.000	0.000	0.000	0.000	0.000	0.000	0.246
TRINITY_DN105659_c1_g3	0.000	0.000	0.000	0.000	0.000	3.259	0.000	0.000	1.124	3.825
TRINITY_DN105659_c2_g1	0.000	0.000	0.000	0.000	0.000	5.704	0.000	1.604	0.000	0.000
TRINITY_DN105659_c2_g2	0.000	0.000	0.000	0.000	0.000	0.000	0.000	0.000	0.605	0.000
TRINITY_DN105659_c2_g4	0.000	0.000	0.000	0.000	0.000	0.000	0.000	0.000	0.000	0.000
TRINITY_DN105659_c5_g1	0.000	1.277	0.000	8.403	0.000	0.000	0.000	0.000	0.000	1.547
TRINITY_DN105659_c7_g1	0.000	1.337	0.000	0.000	0.000	0.000	0.000	0.000	0.000	0.000
TRINITY_DN10565_c0_g1	11.600	12.678	16.075	17.253	12.865	14.633	13.214	15.289	17.095	18.345
TRINITY_DN10565_c1_g1	1.529	0.000	0.000	0.000	0.000	0.000	0.000	0.000	0.000	0.000
TRINITY_DN10565_c2_g1	0.000	0.000	0.000	0.000	0.000	0.000	0.000	0.000	0.000	0.000
TRINITY_DN10565_c8_g1	0.000	0.000	0.000	0.000	0.000	0.000	0.000	0.000	0.000	0.000
TRINITY_DN10565_c9_g1	0.000	0.000	0.000	0.000	0.000	0.000	0.000	0.000	0.000	0.000
TRINITY_DN1056601_c0_g1	0.000	0.000	3.759	0.000	0.000	0.000	0.000	0.000	0.000	1.111
TRINITY_DN1056603_c0_g1	0.000	1.054	1.507	0.000	0.000	0.000	0.000	0.000	0.000	0.000
TRINITY_DN1056604_c0_g1	0.000	0.000	0.000	0.000	0.000	0.000	2.839	0.000	0.000	0.390
TRINITY_DN1056605_c0_g1	0.000	0.000	0.000	0.000	0.000	0.000	0.000	0.000	0.000	0.427
TRINITY_DN1056609_c0_g1	0.000	0.000	0.000	0.000	0.000	0.000	0.000	0.000	0.000	0.773
TRINITY_DN105660_c0_g1	0.000	0.000	0.000	0.000	0.000	0.000	0.000	0.000	0.561	0.000
TRINITY_DN1056612_c0_g1	0.000	0.000	0.000	0.000	0.000	0.000	0.000	0.000	0.000	0.000
TRINITY_DN1056613_c0_g1	0.000	0.000	0.000	0.000	0.000	0.000	0.000	0.000	0.000	0.000
TRINITY_DN1056616_c0_g1	1.727	0.000	0.000	0.000	0.000	0.000	0.000	0.000	0.000	0.000
TRINITY_DN1056619_c0_g1	0.000	0.000	0.000	0.000	0.000	0.000	0.000	0.000	0.000	0.000
TRINITY_DN105661_c0_g1	0.407	2.120	0.000	0.500	0.000	0.478	0.000	0.000	0.202	0.133
TRINITY_DN1056622_c0_g1	0.000	0.000	0.000	0.000	0.000	0.000	0.000	0.000	0.000	0.000
TRINITY_DN1056625_c0_g1	0.000	0.000	0.000	0.000	1.940	0.000	0.000	0.000	0.000	0.000
TRINITY_DN1056626_c0_g1	0.000	0.000	0.000	0.000	0.000	0.000	0.000	0.000	0.000	0.000
TRINITY_DN1056628_c0_g1	0.000	0.000	0.000	0.000	0.000	0.000	3.802	0.000	0.000	0.756
TRINITY_DN105662_c0_g2	0.000	0.000	0.000	0.000	0.000	0.000	0.000	0.000	0.000	0.000
TRINITY_DN105662_c1_g1	0.957	0.000	0.000	0.000	0.000	0.000	0.000	0.000	0.471	0.000
TRINITY_DN105662_c1_g2	0.000	0.000	0.000	0.000	1.462	0.000	0.000	0.000	0.000	0.359
TRINITY_DN1056630_c0_g1	0.000	0.000	0.000	0.000	0.000	0.000	0.000	0.000	0.000	0.000
TRINITY_DN1056634_c0_g1	1.441	0.000	0.000	2.135	0.000	0.000	0.000	0.000	0.000	0.000
TRINITY_DN1056635_c0_g1	0.000	0.000	0.000	0.000	0.000	0.000	0.000	0.000	0.000	0.000
TRINITY_DN1056637_c0_g1	0.000	0.000	0.961	0.000	0.000	0.000	0.000	0.000	0.000	0.580
TRINITY_DN105663_c0_g1	0.000	0.000	0.000	0.000	0.000	0.000	0.000	0.000	0.263	0.433
TRINITY_DN105663_c0_g2	0.000	0.000	0.000	0.000	0.000	0.000	0.000	0.000	0.000	0.000
TRINITY_DN1056640_c0_g1	0.000	0.000	0.000	0.000	0.000	0.000	0.000	0.000	0.000	0.000
TRINITY_DN1056641_c0_g1	0.000	0.000	0.000	0.000	0.000	0.000	0.000	0.000	0.000	0.000
TRINITY_DN1056643_c0_g1	0.000	0.000	0.000	1.600	0.000	0.000	0.000	0.000	0.000	0.000
TRINITY_DN1056644_c0_g1	0.000	0.000	0.000	0.000	0.000	0.000	0.000	0.000	0.000	0.000
TRINITY_DN1056645_c0_g1	0.000	2.659	0.000	0.000	0.000	0.000	0.000	0.000	0.000	0.000
TRINITY_DN1056646_c0_g1	0.000	0.000	0.000	0.000	0.000	0.000	0.000	0.000	0.000	0.000
TRINITY_DN1056647_c0_g1	0.000	0.000	0.000	0.000	0.000	0.000	0.000	0.000	0.620	0.000
TRINITY_DN1056649_c0_g1	0.000	0.000	0.000	0.000	0.000	0.000	0.000	0.000	0.000	0.000
TRINITY_DN105664_c0_g2	0.000	0.000	0.000	0.000	0.000	0.000	0.000	0.000	0.000	0.000
TRINITY_DN105664_c0_g3	0.000	0.000	0.000	0.000	0.000	0.000	0.000	0.000	0.000	0.278
TRINITY_DN105664_c0_g5	0.000	0.000	0.000	0.000	0.000	0.000	0.587	0.000	0.000	0.000
TRINITY_DN105664_c0_g6	0.000	0.000	0.000	0.000	0.000	0.000	0.000	0.000	0.000	0.529
TRINITY_DN105664_c2_g1	0.000	0.000	0.000	0.000	0.000	0.000	0.000	0.000	0.000	1.191
TRINITY_DN105664_c4_g1	0.000	0.000	0.000	0.000	0.000	0.000	0.000	0.000	0.000	0.000
TRINITY_DN1056650_c0_g1	0.000	0.000	0.000	0.000	3.464	0.000	0.000	0.000	0.000	0.000
TRINITY_DN1056651_c0_g1	0.000	0.000	0.000	3.678	0.000	0.000	0.000	0.000	0.000	0.000
TRINITY_DN1056654_c0_g1	0.000	0.000	0.000	0.000	0.000	0.000	0.495	0.000	0.000	0.000
TRINITY_DN1056655_c0_g1	0.000	0.000	0.000	0.000	1.356	0.000	0.000	0.000	0.405	0.676
TRINITY_DN1056656_c0_g1	0.000	0.000	0.000	0.000	0.000	0.000	0.000	0.000	0.000	0.552
TRINITY_DN1056657_c0_g1	0.000	0.000	0.000	0.000	0.000	0.000	0.000	0.000	0.000	0.000
TRINITY_DN105665_c0_g1	0.000	0.000	0.000	0.000	0.000	0.000	0.000	0.000	0.000	0.000
TRINITY_DN105665_c1_g1	0.632	0.000	0.000	0.000	0.000	0.000	0.000	0.000	0.000	0.775
TRINITY_DN105665_c1_g2	0.000	0.000	0.000	0.000	0.000	0.000	0.000	0.000	0.000	0.000
TRINITY_DN105665_c1_g3	0.000	0.000	0.000	0.000	0.000	0.000	0.000	0.000	0.000	0.311
TRINITY_DN105665_c2_g1	0.389	0.000	0.000	0.000	0.000	0.836	0.856	0.000	0.178	0.469
TRINITY_DN105665_c2_g5	1.121	0.000	0.605	0.000	0.000	0.000	0.000	0.000	0.245	0.246
TRINITY_DN1056660_c0_g1	0.000	0.000	0.619	0.000	0.000	2.017	2.605	0.000	0.229	0.187
TRINITY_DN1056662_c0_g1	0.000	0.000	0.000	0.000	0.000	0.000	0.000	0.000	0.000	0.000
TRINITY_DN1056664_c0_g1	0.000	0.000	0.000	0.000	0.000	0.000	0.000	0.000	0.000	0.000
TRINITY_DN1056668_c0_g1	0.000	0.000	0.000	0.000	0.000	0.000	0.000	0.000	0.000	0.000
TRINITY_DN105666_c0_g1	0.000	0.000	0.000	0.000	0.000	0.000	0.000	0.000	0.000	0.000
TRINITY_DN1056673_c0_g1	0.000	0.000	0.000	0.000	0.000	0.000	0.000	0.000	0.000	0.000
TRINITY_DN1056674_c0_g1	0.000	0.632	0.000	0.000	0.609	0.535	0.000	0.000	0.179	0.299
TRINITY_DN1056676_c0_g1	0.000	0.000	0.000	0.000	0.000	0.000	0.000	0.000	0.000	0.000
TRINITY_DN1056677_c0_g1	0.000	0.000	0.000	0.000	0.000	0.000	0.000	0.000	0.000	0.000
TRINITY_DN1056678_c0_g1	0.000	0.000	0.000	0.000	0.000	0.000	0.000	0.000	0.583	0.000
TRINITY_DN105667_c0_g1	0.000	0.000	0.000	0.000	0.000	0.000	0.000	0.000	1.203	0.000
TRINITY_DN105667_c2_g1	0.000	0.000	0.000	0.000	0.000	0.000	0.000	0.000	0.000	0.000
TRINITY_DN105667_c3_g1	0.000	0.000	0.000	0.000	0.000	0.000	0.000	0.000	0.000	0.000
TRINITY_DN1056681_c0_g1	0.000	0.000	0.000	0.000	3.678	0.000	0.000	0.000	0.000	0.000
TRINITY_DN1056682_c0_g1	0.000	0.000	0.000	0.000	3.432	0.000	0.000	0.000	0.000	0.000
TRINITY_DN1056683_c0_g1	0.000	0.000	0.000	0.000	0.000	0.000	0.000	0.000	0.000	0.000
TRINITY_DN1056684_c0_g1	0.000	0.000	0.000	0.000	2.361	0.000	0.000	0.000	1.424	0.000
TRINITY_DN1056686_c0_g1	0.000	0.000	0.000	0.000	0.000	0.000	0.000	0.000	0.000	0.286
TRINITY_DN1056687_c0_g1	0.000	0.000	0.000	2.615	0.000	0.000	0.000	0.000	0.000	0.000
TRINITY_DN1056688_c0_g1	0.000	1.597	0.000	1.286	0.000	0.000	0.000	0.000	0.000	0.353
TRINITY_DN105668_c0_g1	0.000	0.000	0.000	0.000	0.000	0.000	0.000	0.000	0.000	0.000
TRINITY_DN105668_c2_g1	0.000	0.000	0.000	0.000	0.000	0.000	0.000	0.000	0.000	0.000
TRINITY_DN1056691_c0_g1	0.000	0.000	0.000	0.000	0.000	0.000	0.720	0.000	0.000	0.000
TRINITY_DN1056692_c0_g1	0.000	0.000	0.000	0.000	0.000	0.000	0.000	0.000	0.000	0.000
TRINITY_DN1056693_c0_g1	0.000	2.454	0.000	0.000	0.000	0.000	0.000	0.000	0.000	0.000
TRINITY_DN1056694_c0_g1	0.000	0.000	0.000	0.000	0.000	0.000	0.000	0.000	0.000	0.000
TRINITY_DN1056697_c0_g1	0.000	0.078	0.000	0.000	0.000	0.000	0.000	2.213	0.000	0.412
TRINITY_DN1056698_c0_g1	0.000	0.000	0.000	0.000	0.000	0.000	0.000	0.000	0.657	0.000
TRINITY_DN1056699_c0_g1	0.000	0.000	0.000	0.000	0.000	0.000	0.000	0.000	2.343	0.487
TRINITY_DN105669_c0_g1	0.000	0.000	0.000	0.000	0.000	0.000	1.350	0.000	1.315	0.000
TRINITY_DN105669_c2_g1	0.000	0.000	0.000	5.146	0.000	0.000	0.000	0.000	0.000	0.000
TRINITY_DN10566_c0_g1	19.654	15.658	8.431	7.807	11.017	13.042	10.224	7.586	29.034	5.728
TRINITY_DN10566_c0_g2	0.000	1.705	0.000	0.000	0.000	0.000	0.000	0.000	0.928	0.000
TRINITY_DN10566_c0_g3	1.337	0.724	0.456	1.788	0.528	0.648	1.069	0.908	0.946	0.742
TRINITY_DN10566_c0_g4	4.204	5.404	3.194	10.194	5.390	3.238	4.500	7.838	6.874	11.774
TRINITY_DN10566_c3_g1	0.000	0.000	1.586	0.971	7.560	0.000	3.591	0.000	0.000	2.879
TRINITY_DN1056701_c0_g1	0.000	0.000	0.000	0.000	0.000	0.000	0.000	0.000	0.000	0.000
TRINITY_DN1056704_c0_g1	0.000	0.000	0.000	0.000	0.000	0.000	0.000	0.000	0.000	0.411
TRINITY_DN1056705_c0_g1	0.000	1.729	0.000	0.000	0.000	0.000	0.000	0.000	0.000	0.726
TRINITY_DN1056706_c0_g1	0.000	0.000	0.000	0.000	0.000	0.000	0.000	0.000	0.000	0.000
TRINITY_DN1056707_c0_g1	0.000	0.000	0.000	0.000	0.000	0.000	0.000	0.000	0.000	0.000
TRINITY_DN105670_c0_g1	0.390	0.178	0.144	0.000	0.181	0.000	0.000	0.000	0.000	0.199
TRINITY_DN105670_c0_g2	0.357	0.000	0.000	0.340	0.000	0.480	0.194	0.224	0.188	0.191
TRINITY_DN105670_c0_g3	0.529	0.587	0.944	0.812	0.294	0.390	0.000	0.359	0.343	0.363
TRINITY_DN1056711_c0_g1	0.000	0.000	0.000	0.000	0.000	0.000	0.000	0.000	0.000	0.000
TRINITY_DN1056712_c0_g1	0.000	0.000	0.000	0.000	0.000	0.000	0.000	0.000	0.000	0.000
TRINITY_DN1056714_c0_g1	0.000	0.000	0.000	0.000	0.000	0.000	0.000	0.000	0.000	0.000
TRINITY_DN1056715_c0_g1	0.000	0.000	0.000	0.000	0.000	0.000	1.468	0.000	0.000	0.000
TRINITY_DN1056718_c0_g1	0.000	0.000	0.000	0.000	0.000	0.000	0.000	0.000	0.000	0.000
TRINITY_DN105671_c0_g1	0.000	0.000	0.000	0.666	0.000	0.000	0.000	0.000	0.218	0.000
TRINITY_DN105671_c0_g3	0.000	0.000	0.000	0.000	0.000	0.000	0.000	0.000	0.136	0.000
TRINITY_DN105671_c1_g1	0.000	0.000	1.004	0.000	0.000	0.000	0.000	0.000	0.000	0.000
TRINITY_DN1056720_c0_g1	0.000	0.000	0.000	0.000	0.000	0.000	0.000	0.000	0.000	0.000
TRINITY_DN1056722_c0_g1	0.000	0.000	0.000	0.000	0.000	0.000	0.000	0.000	0.000	0.000
TRINITY_DN1056724_c0_g1	0.000	0.000	0.000	0.000	0.000	0.000	0.000	0.000	0.000	0.000
TRINITY_DN1056725_c0_g1	0.000	0.000	0.000	0.000	5.318	0.000	0.000	0.000	0.000	0.000
TRINITY_DN1056728_c0_g1	0.000	2.949	0.000	0.000	0.000	0.000	1.548	0.000	0.000	0.000
TRINITY_DN1056730_c0_g1	0.000	0.000	0.000	0.000	0.000	0.000	0.000	0.000	0.000	0.000
TRINITY_DN1056733_c0_g1	0.000	0.000	0.000	0.000	0.000	0.000	0.000	4.612	0.000	0.000
TRINITY_DN1056735_c0_g1	0.000	0.000	0.000	2.261	0.000	0.000	0.000	0.000	0.000	0.000
TRINITY_DN1056736_c0_g1	0.000	0.000	0.000	7.846	0.000	5.169	0.000	0.000	0.880	0.000
TRINITY_DN1056738_c0_g1	0.000	0.000	0.000	0.000	0.000	0.000	0.000	0.000	0.000	0.000
TRINITY_DN105673_c0_g1	0.000	0.000	0.000	0.000	0.000	0.000	0.000	0.000	0.000	1.053
TRINITY_DN105673_c1_g1	0.000	1.612	0.000	0.000	0.000	2.428	0.000	0.000	1.171	0.000
TRINITY_DN1056742_c0_g1	0.000	0.000	0.000	0.000	0.000	0.000	0.000	0.000	0.000	0.000
TRINITY_DN1056743_c0_g1	0.000	0.000	0.000	0.000	0.000	0.000	0.000	0.000	0.000	0.000
TRINITY_DN1056750_c0_g1	0.000	0.000	0.000	0.000	0.000	0.000	0.000	1.485	0.000	0.000
TRINITY_DN1056751_c0_g1	0.000	0.000	0.000	0.000	0.000	0.000	0.000	0.000	0.000	0.539
TRINITY_DN1056755_c0_g1	0.000	0.000	0.000	0.000	0.000	0.000	0.000	0.000	0.000	0.522
TRINITY_DN1056757_c0_g1	0.000	0.000	0.000	0.000	0.000	0.000	0.000	0.000	0.000	0.000
TRINITY_DN105675_c0_g1	0.426	0.353	0.000	0.000	0.238	0.206	0.628	0.000	0.216	0.289
TRINITY_DN1056760_c0_g1	0.000	0.000	0.000	0.000	0.000	0.000	0.000	0.000	0.000	0.556
TRINITY_DN1056761_c0_g1	0.000	0.000	0.000	0.000	0.000	0.000	0.000	0.000	0.000	0.000
TRINITY_DN1056764_c0_g1	0.000	0.000	0.000	0.000	0.000	0.000	0.000	0.000	0.000	0.000
TRINITY_DN1056765_c0_g1	0.000	0.000	0.000	0.000	0.000	0.000	0.000	0.000	0.000	0.000
TRINITY_DN1056766_c0_g1	0.000	0.000	0.000	0.000	0.000	0.000	0.000	0.000	0.000	0.000
TRINITY_DN1056767_c0_g1	0.000	0.000	0.000	0.000	0.000	0.000	0.000	0.000	0.000	0.000
TRINITY_DN1056768_c0_g1	0.000	0.000	0.000	0.000	0.000	0.000	0.000	0.000	0.000	0.331
TRINITY_DN1056769_c0_g1	0.000	0.000	0.000	0.000	0.000	0.000	0.000	0.000	0.000	0.000
TRINITY_DN105676_c0_g1	0.000	0.000	2.547	0.000	0.000	0.000	0.000	0.000	0.000	0.000
TRINITY_DN105676_c0_g2	0.000	0.000	0.000	0.000	0.000	0.000	0.000	0.000	0.592	0.000
TRINITY_DN1056770_c0_g1	0.000	0.000	0.000	0.000	0.000	0.000	0.000	0.000	0.000	1.559
TRINITY_DN1056777_c0_g1	0.000	0.000	0.000	0.000	0.000	0.000	0.000	0.000	0.000	0.455
TRINITY_DN1056778_c0_g1	0.000	0.000	0.000	0.000	0.000	0.000	0.000	0.000	0.000	0.000
TRINITY_DN105677_c1_g1	0.000	0.000	0.000	0.000	0.000	0.000	2.089	0.000	2.024	1.658
TRINITY_DN1056781_c0_g1	0.000	0.000	0.000	0.000	0.000	0.000	0.000	0.000	0.000	0.000
TRINITY_DN1056784_c0_g1	0.000	0.000	0.000	0.000	0.000	0.000	0.000	0.000	0.000	0.000
TRINITY_DN1056785_c0_g1	0.000	0.000	0.000	0.000	2.169	0.000	0.000	0.000	0.000	0.000
TRINITY_DN1056788_c0_g1	0.000	0.000	0.000	0.000	0.000	0.000	0.000	0.000	0.000	0.000
TRINITY_DN105678_c0_g1	0.000	0.000	0.000	0.000	0.000	1.107	0.000	0.000	0.203	0.167
TRINITY_DN105678_c0_g2	0.000	0.000	0.000	0.000	0.000	0.000	0.000	0.000	0.000	0.455
TRINITY_DN105678_c1_g1	0.000	0.000	0.000	0.000	0.000	0.000	0.000	0.000	0.000	0.000
TRINITY_DN105678_c1_g2	1.179	0.000	0.000	0.000	0.000	1.750	0.000	0.000	0.000	0.000
TRINITY_DN105678_c2_g1	0.000	0.000	0.000	0.000	0.000	0.000	0.000	0.000	0.000	0.000
TRINITY_DN105678_c3_g1	0.000	0.000	0.000	0.000	0.000	0.000	0.000	0.000	0.000	0.000
TRINITY_DN1056794_c0_g1	1.320	0.000	0.000	0.000	0.000	0.000	0.000	0.000	0.000	0.000
TRINITY_DN1056796_c0_g1	0.000	0.445	0.000	0.000	0.000	0.000	0.479	0.000	0.000	0.000
TRINITY_DN1056798_c0_g1	0.000	0.000	0.000	0.000	0.000	0.000	0.000	0.000	0.000	0.000
TRINITY_DN105679_c0_g1	0.000	0.000	0.000	0.000	0.000	0.000	0.000	0.000	0.000	0.000
TRINITY_DN10567_c0_g1	0.000	0.000	0.000	0.000	0.000	0.000	0.000	0.000	0.000	0.000
TRINITY_DN10567_c0_g2	2.259	0.000	1.020	0.000	0.000	0.000	0.000	0.000	1.158	0.308
TRINITY_DN10567_c0_g3	0.000	1.474	0.000	0.000	0.000	0.000	3.097	0.000	0.751	0.000
TRINITY_DN1056801_c0_g1	0.000	0.000	0.000	0.000	0.000	0.000	0.000	0.000	0.000	0.000
TRINITY_DN1056802_c0_g1	0.720	0.929	0.484	0.548	0.598	0.526	1.000	0.000	0.179	0.732
TRINITY_DN1056804_c0_g1	0.000	0.000	0.000	0.000	0.000	0.000	0.000	0.000	0.000	0.000
TRINITY_DN1056805_c0_g1	0.000	0.000	0.000	0.000	0.000	0.000	0.000	0.000	0.000	0.440
TRINITY_DN1056806_c0_g1	0.000	0.000	0.000	0.000	0.000	0.000	0.000	0.000	0.000	0.000
TRINITY_DN1056807_c0_g1	0.000	0.619	0.000	0.000	0.000	0.000	2.653	0.000	0.670	0.558
TRINITY_DN1056808_c0_g1	0.000	0.000	0.000	0.000	0.000	0.000	0.000	0.000	0.000	0.000
TRINITY_DN1056809_c0_g1	0.563	0.503	0.000	0.000	0.000	0.000	0.000	0.000	0.000	0.000
TRINITY_DN105680_c0_g1	0.000	2.047	0.000	0.000	0.000	0.000	0.000	0.000	0.000	0.000
TRINITY_DN1056817_c0_g1	0.000	0.000	0.000	0.000	0.000	0.000	0.000	0.000	0.408	0.000
TRINITY_DN1056819_c0_g1	0.000	0.000	0.000	0.000	0.000	0.000	0.000	0.000	0.000	0.000
TRINITY_DN105681_c0_g1	4.109	3.542	0.930	0.000	0.000	0.000	0.000	0.000	1.492	0.316
TRINITY_DN1056820_c0_g1	0.000	0.000	0.000	0.000	0.000	0.000	0.000	0.000	0.000	2.529
TRINITY_DN1056822_c0_g1	0.000	0.000	0.000	0.000	0.000	0.000	0.000	0.000	0.000	0.000
TRINITY_DN1056823_c0_g1	0.000	0.436	0.000	0.000	2.999	0.000	0.000	0.000	0.000	0.000
TRINITY_DN1056824_c0_g1	0.000	0.000	0.000	0.000	0.000	0.000	0.000	0.000	0.000	0.000
TRINITY_DN1056825_c0_g1	0.000	0.000	0.000	0.000	0.000	0.000	0.000	0.000	0.000	0.000
TRINITY_DN1056826_c0_g1	0.000	0.000	0.000	0.000	0.000	0.000	1.931	0.000	0.000	1.672
TRINITY_DN1056827_c0_g1	0.000	0.000	0.000	0.000	0.000	0.000	0.000	0.000	0.000	1.227
TRINITY_DN1056829_c0_g1	0.000	0.000	0.000	0.000	1.071	0.000	1.260	0.000	0.320	0.000
TRINITY_DN105682_c0_g1	6.723	0.000	0.000	0.000	7.296	6.465	2.284	0.000	0.000	1.818
TRINITY_DN1056830_c1_g1	0.000	0.000	0.000	0.000	0.000	0.000	0.000	0.000	0.000	0.000
TRINITY_DN1056831_c0_g1	0.827	0.767	1.125	0.000	0.000	0.000	0.000	0.000	0.407	0.679
TRINITY_DN1056833_c0_g1	0.000	0.000	0.000	0.000	0.000	0.000	0.000	0.000	0.000	0.000
TRINITY_DN1056837_c0_g1	0.728	0.000	0.000	0.000	0.000	0.000	0.000	0.000	0.000	1.490
TRINITY_DN1056838_c0_g1	0.000	0.000	0.000	0.000	0.000	0.000	0.000	0.000	0.000	0.000
TRINITY_DN1056839_c0_g1	0.000	0.000	0.000	0.000	0.000	0.000	0.000	0.000	0.000	0.000
TRINITY_DN105683_c0_g1	0.000	0.000	0.000	0.000	0.000	0.000	0.000	0.000	0.000	0.000
TRINITY_DN1056840_c0_g1	0.000	0.000	0.000	0.000	0.000	0.000	0.000	0.000	0.887	0.000
TRINITY_DN1056842_c0_g1	0.000	0.000	0.000	0.000	0.000	0.000	0.000	0.000	0.000	0.000
TRINITY_DN1056844_c0_g1	0.000	0.000	0.000	0.000	0.000	0.000	0.559	0.000	0.000	0.000
TRINITY_DN1056848_c0_g1	0.000	0.000	0.000	0.000	0.000	0.000	0.000	0.000	0.000	0.000
TRINITY_DN1056849_c0_g1	0.000	0.000	0.000	0.000	0.000	0.000	0.000	0.000	0.000	0.000
TRINITY_DN105684_c0_g1	0.000	0.000	0.000	0.000	0.000	0.000	0.000	0.000	0.000	0.000
TRINITY_DN105684_c0_g2	0.000	0.000	0.000	0.000	0.000	0.000	0.000	0.000	0.000	0.000
TRINITY_DN105684_c0_g3	0.000	0.000	0.000	1.298	0.000	0.000	0.000	0.000	0.000	0.000
TRINITY_DN105684_c1_g1	4.296	0.000	0.000	0.000	0.000	2.757	0.000	0.000	0.000	0.000
TRINITY_DN105684_c3_g1	0.000	0.000	0.000	0.000	0.000	0.000	0.000	0.000	0.000	0.000
TRINITY_DN105684_c4_g1	0.000	0.000	0.000	0.000	0.000	0.000	0.000	0.000	0.000	0.573
TRINITY_DN1056850_c0_g1	0.000	0.000	0.000	0.000	0.000	0.000	0.000	0.000	0.000	0.000
TRINITY_DN1056851_c0_g1	0.000	0.000	0.000	0.000	0.000	0.000	0.000	0.000	0.000	0.380
TRINITY_DN1056856_c0_g1	0.000	0.000	0.000	0.000	0.000	0.000	0.000	0.000	0.000	0.690
TRINITY_DN1056859_c0_g1	0.000	0.000	0.000	0.000	0.000	0.000	0.000	0.000	0.602	0.000
TRINITY_DN105685_c0_g1	0.000	0.000	0.000	0.000	0.000	0.000	0.000	5.207	1.320	0.000
TRINITY_DN105685_c1_g1	0.000	0.000	0.000	0.000	0.000	0.000	0.000	0.000	0.000	1.571
TRINITY_DN1056860_c0_g1	0.000	0.855	0.000	0.000	0.000	0.000	1.813	1.894	0.448	0.000
TRINITY_DN1056865_c0_g1	0.000	0.000	0.000	0.000	0.000	0.000	0.000	0.000	0.000	0.000
TRINITY_DN1056866_c0_g1	0.000	0.000	0.000	0.000	0.000	0.000	0.000	0.000	0.000	0.000
TRINITY_DN1056868_c0_g1	0.000	0.000	0.000	0.000	0.000	0.000	0.000	0.000	0.000	0.000
TRINITY_DN105686_c0_g1	0.000	0.000	0.000	0.000	0.000	0.000	0.000	0.000	0.000	0.519
TRINITY_DN105686_c0_g2	0.000	0.000	0.000	0.000	0.000	0.000	0.000	0.000	0.000	0.000
TRINITY_DN1056870_c0_g1	0.000	0.000	0.000	0.000	0.000	0.000	0.000	0.000	0.000	0.726
TRINITY_DN1056871_c0_g1	0.000	0.000	0.000	0.000	0.000	0.000	0.000	0.000	0.000	0.000
TRINITY_DN1056877_c0_g1	1.653	0.000	0.000	0.000	0.000	0.000	0.000	0.000	0.000	0.479
TRINITY_DN1056878_c0_g1	0.000	1.306	0.000	0.000	0.000	0.000	0.000	0.000	0.000	0.000
TRINITY_DN105687_c0_g1	0.000	0.000	0.000	0.000	0.000	0.000	0.000	0.000	0.000	0.000
TRINITY_DN1056883_c0_g1	0.000	0.000	0.000	0.000	0.000	0.000	0.000	0.000	1.192	0.966
TRINITY_DN1056886_c0_g1	0.000	0.000	0.000	0.000	0.000	0.000	0.000	0.000	0.000	0.000
TRINITY_DN1056889_c0_g1	0.000	0.000	0.000	0.000	2.808	0.000	0.000	0.000	0.000	0.000
TRINITY_DN105688_c0_g1	0.000	0.000	0.000	0.000	5.063	0.000	0.000	3.144	0.767	1.902
TRINITY_DN105688_c2_g1	0.000	0.000	0.000	0.000	0.000	0.000	0.000	0.000	0.000	0.000
TRINITY_DN1056894_c0_g1	0.000	0.000	0.000	0.000	1.269	0.000	0.000	0.000	0.000	0.000
TRINITY_DN1056895_c0_g1	0.000	0.000	0.000	0.000	0.000	0.000	0.000	0.000	0.000	0.000
TRINITY_DN1056896_c0_g1	0.000	0.000	0.000	0.000	0.000	0.000	0.000	0.000	0.000	0.000
TRINITY_DN1056897_c0_g1	0.743	1.630	0.000	0.704	0.000	0.000	0.000	0.958	0.230	0.378
TRINITY_DN1056898_c0_g1	0.734	1.340	0.000	0.000	0.000	0.000	0.000	0.000	0.000	0.000
TRINITY_DN10568_c0_g1	0.000	0.000	0.000	0.000	0.000	0.000	0.755	0.000	0.147	0.358
TRINITY_DN10568_c0_g2	0.000	0.000	0.000	1.879	0.000	0.000	0.000	0.000	0.463	0.884
TRINITY_DN10568_c0_g3	0.000	1.876	0.000	0.000	0.874	0.000	2.015	0.000	0.784	0.431
TRINITY_DN10568_c0_g4	0.000	0.000	0.000	0.000	0.000	0.000	0.000	0.000	0.745	0.764
TRINITY_DN10568_c1_g1	0.000	0.000	0.000	0.000	0.000	0.000	0.000	0.000	0.000	0.000
TRINITY_DN10568_c2_g1	0.000	0.000	0.642	0.722	0.000	0.000	0.000	0.000	0.236	0.200
TRINITY_DN1056900_c0_g1	0.000	4.393	0.000	0.000	0.000	0.000	0.000	0.000	0.746	0.000
TRINITY_DN1056901_c0_g1	0.000	2.654	0.000	0.000	0.000	0.000	0.000	0.000	0.000	0.000
TRINITY_DN1056902_c0_g1	0.000	1.164	0.000	0.000	0.000	0.000	0.000	0.000	0.000	0.498
TRINITY_DN1056903_c0_g1	0.000	0.409	0.000	0.000	0.000	0.000	0.000	0.000	0.000	0.000
TRINITY_DN1056906_c0_g1	0.000	0.000	0.000	0.000	0.000	0.000	0.000	0.000	0.000	0.706
TRINITY_DN1056907_c0_g1	0.000	0.000	0.951	0.000	0.000	0.000	0.000	1.453	0.000	0.000
TRINITY_DN1056909_c0_g1	0.000	0.000	0.000	0.000	0.000	0.000	0.000	0.000	0.000	1.356
TRINITY_DN105690_c0_g1	0.000	0.000	0.000	0.000	0.000	0.000	0.000	0.970	0.000	0.000
TRINITY_DN1056910_c0_g1	0.000	0.000	0.000	1.821	0.000	0.000	1.239	0.000	0.000	0.501
TRINITY_DN1056911_c0_g1	0.000	0.000	0.000	0.000	0.000	0.000	0.000	0.000	0.000	0.000
TRINITY_DN1056912_c0_g1	0.000	0.000	0.000	0.000	0.000	0.000	1.404	0.000	0.000	0.000
TRINITY_DN1056916_c0_g1	0.000	0.000	0.000	0.000	0.000	0.000	0.000	0.000	0.000	0.000
TRINITY_DN1056918_c0_g1	0.000	0.000	0.000	0.000	0.000	0.000	0.000	0.000	0.000	0.000
TRINITY_DN105691_c0_g1	0.000	1.346	1.899	0.000	0.000	2.047	1.414	0.000	1.372	1.138
TRINITY_DN105691_c0_g2	0.000	0.000	0.000	0.000	0.000	0.000	0.000	0.000	0.000	0.000
TRINITY_DN105691_c0_g3	0.000	0.000	0.000	0.000	0.000	0.000	0.000	0.000	0.000	0.934
TRINITY_DN105691_c0_g4	0.000	0.000	0.000	0.000	0.000	0.000	0.000	0.000	0.000	0.000
TRINITY_DN105691_c1_g1	0.000	0.000	0.000	0.000	0.000	0.000	0.000	0.000	0.000	0.000
TRINITY_DN105691_c2_g1	1.080	0.000	0.000	1.617	0.000	1.602	0.000	0.000	0.000	0.443
TRINITY_DN105691_c3_g1	0.314	0.476	0.000	0.000	0.262	0.000	0.139	0.000	0.208	0.000
TRINITY_DN1056925_c0_g1	0.000	0.000	0.000	0.000	0.000	0.000	0.000	0.000	0.000	0.798
TRINITY_DN1056927_c0_g1	0.000	0.000	0.000	0.000	0.000	0.000	0.714	0.000	0.359	0.000
TRINITY_DN1056929_c0_g1	2.777	0.004	0.000	0.000	0.000	0.009	0.017	0.000	1.565	0.002
TRINITY_DN105692_c0_g1	0.734	0.000	0.000	0.000	0.000	0.000	0.000	0.000	0.360	0.000
TRINITY_DN1056930_c0_g1	0.000	0.000	0.000	0.000	3.734	0.000	0.000	0.000	0.000	0.000
TRINITY_DN1056933_c0_g1	0.000	0.000	0.000	0.000	3.329	0.000	0.000	0.000	1.012	0.000
TRINITY_DN1056936_c0_g1	0.000	0.000	0.000	0.000	0.000	0.000	0.000	0.000	0.000	0.000
TRINITY_DN1056937_c0_g1	0.000	0.000	0.000	0.000	0.000	0.000	0.000	0.000	0.000	0.000
TRINITY_DN1056939_c0_g1	0.000	0.000	0.000	0.000	0.000	0.000	0.000	0.000	0.000	0.000
TRINITY_DN105693_c0_g2	0.000	0.000	0.000	0.000	0.000	0.000	0.000	0.000	0.000	0.000
TRINITY_DN105693_c2_g1	0.000	0.000	0.000	0.000	0.000	0.662	0.000	0.000	0.000	0.000
TRINITY_DN105693_c2_g2	0.000	0.000	1.555	0.000	0.000	0.000	0.000	0.000	0.000	0.000
TRINITY_DN105693_c3_g1	0.162	0.000	0.217	0.000	0.000	0.235	0.000	0.000	0.000	0.066
TRINITY_DN105693_c4_g1	0.000	0.000	0.000	0.000	0.000	0.000	0.000	0.000	0.000	0.000
TRINITY_DN1056941_c0_g1	0.440	0.000	0.000	0.000	0.000	0.000	0.414	0.906	0.000	0.080
TRINITY_DN1056943_c0_g1	0.884	0.000	0.000	0.000	0.000	0.000	0.000	0.000	0.434	0.000
TRINITY_DN1056945_c0_g1	0.000	0.000	0.000	0.000	0.000	0.000	0.000	0.000	0.000	0.000
TRINITY_DN1056948_c0_g1	0.000	0.000	0.000	0.000	0.000	0.000	0.000	0.000	0.000	0.000
TRINITY_DN105694_c0_g1	0.000	0.000	0.000	0.000	0.000	0.000	0.000	0.000	1.674	0.000
TRINITY_DN105694_c0_g3	0.000	0.000	0.000	0.000	0.000	1.910	0.000	0.000	0.000	1.590
TRINITY_DN105694_c1_g1	0.000	0.000	0.000	0.000	0.000	0.000	0.000	0.000	0.971	0.000
TRINITY_DN105694_c3_g1	0.000	0.000	0.000	0.000	0.000	0.000	0.000	0.000	0.000	0.000
TRINITY_DN1056953_c0_g1	0.000	0.000	0.000	0.000	0.000	0.000	0.000	0.000	0.000	0.000
TRINITY_DN1056954_c0_g1	0.000	0.000	0.000	0.000	0.000	0.000	0.000	0.000	0.000	0.887
TRINITY_DN1056957_c0_g1	0.000	0.000	0.000	0.000	0.000	0.000	0.000	0.000	0.408	0.000
TRINITY_DN1056959_c0_g1	0.000	0.000	0.000	0.000	0.000	0.000	0.000	0.000	0.000	1.007
TRINITY_DN105695_c0_g1	0.000	0.000	0.000	0.000	0.000	0.000	0.000	0.000	0.000	0.000
TRINITY_DN105695_c0_g2	0.000	0.000	0.000	0.000	0.000	0.000	0.000	0.000	0.000	0.000
TRINITY_DN105695_c1_g2	0.609	0.000	0.000	0.919	0.000	0.000	0.000	0.000	0.000	0.000
TRINITY_DN1056960_c0_g1	0.000	0.000	0.000	0.000	0.000	0.000	0.000	0.000	0.000	0.000
TRINITY_DN1056962_c0_g1	0.000	0.000	0.000	0.000	1.226	0.000	0.000	0.000	0.000	0.305
TRINITY_DN1056963_c0_g1	0.000	0.000	0.000	0.000	0.000	0.000	0.000	0.000	0.000	0.000
TRINITY_DN1056965_c0_g1	0.000	0.000	0.000	0.000	0.000	0.000	0.000	0.000	0.000	0.000
TRINITY_DN1056967_c0_g1	0.000	0.000	0.000	0.000	0.000	0.000	0.000	0.000	0.000	0.000
TRINITY_DN1056968_c0_g1	0.000	0.000	0.000	0.000	0.000	0.000	0.000	0.000	0.000	0.000
TRINITY_DN1056969_c0_g1	0.000	0.000	0.000	0.000	0.000	0.000	0.000	0.000	0.000	0.000
TRINITY_DN105696_c0_g1	0.000	0.000	0.000	0.000	0.000	0.000	0.000	0.000	0.000	0.212
TRINITY_DN105696_c0_g2	0.000	0.000	0.000	0.000	0.000	0.000	0.000	0.000	0.000	0.000
TRINITY_DN105696_c0_g3	0.000	0.000	0.000	0.000	0.000	0.000	0.000	0.000	0.000	0.000
TRINITY_DN105696_c1_g1	0.000	0.000	0.000	0.000	0.000	0.000	0.000	0.000	0.000	0.000
TRINITY_DN105696_c5_g1	0.000	0.000	0.000	0.000	0.000	0.000	0.000	0.000	0.519	1.029
TRINITY_DN105696_c8_g1	0.443	0.372	1.188	0.340	0.370	0.000	0.598	0.000	0.000	0.000
TRINITY_DN1056971_c0_g1	0.000	0.000	0.000	0.720	0.000	0.000	0.000	0.000	0.000	0.000
TRINITY_DN1056973_c0_g1	0.000	0.000	1.840	0.000	0.000	0.000	0.000	0.000	0.000	0.000
TRINITY_DN1056974_c0_g1	0.000	0.000	0.000	0.000	0.000	0.000	3.015	0.000	0.000	0.000
TRINITY_DN1056977_c0_g1	0.000	0.000	0.000	0.000	0.000	0.000	0.000	0.000	0.000	0.000
TRINITY_DN1056978_c0_g1	0.000	4.060	0.000	0.000	0.000	0.000	0.000	0.000	0.000	0.000
TRINITY_DN1056979_c0_g1	0.000	0.000	0.000	0.000	0.000	0.000	0.000	0.000	0.000	0.000
TRINITY_DN1056981_c0_g1	0.000	0.000	0.000	0.000	0.000	0.000	0.000	0.000	0.000	0.000
TRINITY_DN1056982_c0_g1	0.000	0.000	0.000	0.000	0.000	1.360	0.911	0.000	0.000	0.000
TRINITY_DN1056984_c0_g1	0.000	0.000	0.000	0.000	0.000	0.000	0.000	0.000	0.000	0.000
TRINITY_DN1056985_c0_g1	0.000	0.000	0.000	0.000	0.000	0.000	0.000	0.000	0.000	0.000
TRINITY_DN1056986_c0_g1	0.000	0.000	0.000	0.000	0.000	0.000	0.000	0.000	0.000	0.871
TRINITY_DN1056988_c0_g1	0.000	0.000	0.000	0.000	0.000	0.000	0.000	0.000	0.000	0.000
TRINITY_DN105698_c0_g1	0.000	0.000	0.000	0.000	0.000	0.412	0.000	0.000	0.000	0.000
TRINITY_DN105698_c0_g2	0.000	0.000	0.000	0.000	0.000	0.000	0.000	0.000	2.621	0.000
TRINITY_DN105698_c1_g1	0.000	0.000	0.000	0.000	1.225	0.000	0.000	0.000	0.000	0.000
TRINITY_DN105698_c3_g1	0.000	7.809	0.000	0.000	0.000	0.000	0.000	0.000	0.000	0.000
TRINITY_DN105698_c3_g2	0.000	0.000	0.000	0.000	0.000	0.000	0.000	0.000	0.000	0.000
TRINITY_DN105698_c5_g1	0.000	0.000	0.000	0.000	0.000	0.000	0.000	0.000	0.000	0.000
TRINITY_DN105698_c5_g2	0.000	0.000	0.000	0.000	0.000	0.000	0.000	0.000	0.000	1.349
TRINITY_DN105698_c6_g1	0.617	0.172	0.000	0.000	0.687	0.000	0.369	0.838	0.369	0.251
TRINITY_DN105698_c8_g1	0.000	0.000	0.000	0.000	0.000	0.000	0.000	0.000	0.000	0.000
TRINITY_DN1056990_c0_g1	0.000	0.000	0.000	0.000	0.000	0.000	0.000	0.000	1.492	0.647
TRINITY_DN1056991_c0_g1	0.000	0.000	0.000	0.000	0.000	0.000	0.000	0.000	0.000	0.000
TRINITY_DN1056992_c0_g1	0.000	0.000	0.000	0.000	0.000	0.000	0.000	0.000	0.000	0.000
TRINITY_DN1056993_c0_g1	0.000	0.000	0.000	0.000	0.000	0.000	0.000	0.000	0.000	0.000
TRINITY_DN1056994_c0_g1	0.000	0.000	0.000	0.000	0.000	0.000	0.000	0.000	0.000	0.000
TRINITY_DN1056995_c0_g1	0.000	0.000	2.713	0.000	0.000	0.000	4.081	0.000	0.987	0.000
TRINITY_DN1056998_c0_g1	0.000	0.000	0.000	0.000	3.810	0.000	0.000	0.000	4.672	0.000
TRINITY_DN105699_c0_g1	0.360	0.000	0.000	0.000	0.000	0.526	0.000	0.000	0.000	0.000
TRINITY_DN10569_c0_g1	0.636	1.655	0.283	0.647	0.529	0.613	0.000	0.430	0.477	0.588
TRINITY_DN10569_c1_g1	0.000	0.000	0.000	0.817	0.000	0.000	0.345	1.327	0.662	0.700
TRINITY_DN10569_c22_g1	0.000	0.000	0.000	0.000	0.000	0.000	0.000	0.000	0.000	0.000
TRINITY_DN10569_c2_g1	2.095	0.000	0.000	0.000	0.000	0.000	3.152	0.000	6.143	4.725
TRINITY_DN10569_c3_g1	0.000	0.000	0.000	0.000	0.000	0.000	0.000	0.000	0.000	0.000
TRINITY_DN10569_c4_g1	0.000	0.000	0.000	0.000	0.000	0.000	0.000	0.000	0.000	0.000
TRINITY_DN1056_c0_g1	0.962	4.546	0.000	0.000	1.530	4.722	1.832	6.264	5.893	5.207
TRINITY_DN1056_c0_g2	50.828	53.181	41.607	40.768	32.971	42.254	38.787	30.433	44.124	53.944
TRINITY_DN1056_c0_g3	0.000	0.000	0.000	0.000	0.000	0.310	0.764	0.000	0.046	0.086
TRINITY_DN1056_c0_g4	0.217	0.424	0.000	0.000	0.000	0.000	0.000	0.000	0.169	0.000
TRINITY_DN1056_c1_g1	0.000	0.000	0.000	0.000	0.000	0.000	0.000	0.000	0.000	0.000
TRINITY_DN1056_c2_g1	79.667	87.296	68.662	70.219	81.536	96.674	84.263	68.406	101.107	92.487
TRINITY_DN1056_c3_g1	1.498	0.000	0.000	0.000	0.000	0.000	0.000	0.000	0.000	0.000
TRINITY_DN1056_c3_g2	0.771	0.000	0.000	0.000	0.000	0.000	0.000	0.000	0.000	0.000
TRINITY_DN1056_c3_g3	0.252	0.000	0.675	0.000	0.000	0.000	0.000	0.000	0.000	0.000
TRINITY_DN1056_c3_g4	0.000	3.293	0.000	0.000	0.000	2.477	0.000	0.000	1.685	4.142
TRINITY_DN1056_c4_g1	1.646	0.000	0.000	0.000	0.000	0.000	0.000	0.000	0.918	1.666
TRINITY_DN1056_c5_g1	0.737	0.634	1.980	0.000	0.611	0.537	0.000	0.000	0.183	0.150
TRINITY_DN1056_c9_g1	0.000	0.000	0.000	0.000	0.000	0.000	0.000	0.000	0.000	0.000
TRINITY_DN1057004_c0_g1	0.000	0.000	0.000	0.000	0.000	0.000	0.000	0.000	0.000	0.000
TRINITY_DN1057005_c0_g1	0.000	0.000	0.000	0.000	0.000	0.000	0.000	0.000	0.000	0.338
TRINITY_DN1057007_c0_g1	0.000	0.000	0.000	0.000	0.000	0.000	0.000	0.000	0.000	0.000
TRINITY_DN1057008_c0_g1	0.000	0.000	0.000	0.000	0.000	0.000	0.000	0.000	0.000	0.000
TRINITY_DN105700_c0_g1	0.000	0.000	0.000	0.000	0.000	0.000	2.917	2.926	0.000	1.175
TRINITY_DN105700_c1_g1	0.000	0.000	0.000	0.000	0.000	0.000	0.000	0.000	0.000	0.909
TRINITY_DN105700_c2_g1	0.000	0.000	0.000	0.000	0.000	0.000	0.000	0.000	0.000	0.000
TRINITY_DN1057011_c0_g1	0.000	0.000	0.000	0.000	0.000	0.000	0.000	0.000	0.158	0.128
TRINITY_DN1057012_c0_g1	0.000	0.000	0.000	0.000	0.000	0.000	0.000	0.000	0.000	1.743
TRINITY_DN1057013_c0_g1	0.000	0.000	5.234	0.000	0.000	0.000	0.000	0.000	0.000	0.000
TRINITY_DN1057016_c0_g1	0.000	0.000	0.000	0.000	0.000	0.000	0.000	0.000	0.000	2.243
TRINITY_DN1057017_c0_g1	0.000	4.363	0.000	0.000	0.000	0.000	0.000	0.000	0.000	0.000
TRINITY_DN1057018_c0_g1	0.000	0.000	0.000	0.000	0.000	0.000	0.000	0.000	0.000	0.000
TRINITY_DN1057019_c0_g1	0.000	0.000	0.000	0.000	0.000	0.000	0.000	0.000	0.699	0.580
TRINITY_DN105701_c0_g1	0.000	0.000	0.000	1.391	0.000	0.000	0.000	0.000	0.000	0.000
TRINITY_DN105701_c0_g2	0.000	1.692	0.000	0.000	0.000	0.000	0.000	0.000	0.444	0.000
TRINITY_DN105701_c3_g1	0.000	0.000	0.000	0.000	0.000	0.000	0.000	0.000	0.000	0.000
TRINITY_DN105701_c5_g1	1.137	0.000	0.000	0.000	0.000	0.000	0.000	0.000	0.561	0.232
TRINITY_DN105701_c5_g3	0.000	0.000	0.000	0.000	0.000	0.000	0.000	0.000	0.000	0.000
TRINITY_DN105701_c5_g5	0.000	0.000	0.000	0.000	0.000	0.000	0.000	0.000	0.000	2.019
TRINITY_DN105701_c7_g1	0.000	0.000	0.000	0.000	0.000	0.000	0.000	0.000	0.000	0.378
TRINITY_DN1057021_c0_g1	0.000	0.000	0.000	0.000	0.000	0.000	0.000	0.000	1.308	1.059
TRINITY_DN1057023_c0_g1	0.000	0.000	0.000	0.000	0.000	0.000	0.000	0.000	0.000	0.000
TRINITY_DN1057024_c0_g1	0.000	0.000	0.000	0.000	0.000	0.000	0.000	0.000	0.836	0.000
TRINITY_DN1057025_c0_g1	0.000	0.000	0.000	0.000	0.000	0.000	0.000	0.000	0.000	0.686
TRINITY_DN105702_c2_g1	0.000	0.000	0.000	0.000	2.726	0.000	0.000	0.000	0.000	0.000
TRINITY_DN1057030_c0_g1	0.000	0.000	0.000	0.000	0.000	0.000	0.000	0.000	0.000	0.000
TRINITY_DN1057035_c0_g1	0.000	0.000	0.000	0.000	0.000	0.000	0.000	0.000	0.000	0.000
TRINITY_DN1057036_c0_g1	0.000	0.000	0.000	0.000	0.000	0.000	0.000	0.000	0.000	0.000
TRINITY_DN1057038_c0_g1	0.000	0.000	0.000	3.250	0.000	0.000	0.000	0.000	0.000	2.706
TRINITY_DN1057039_c0_g1	0.000	0.000	0.000	0.000	0.000	1.199	0.000	0.000	0.000	0.167
TRINITY_DN105703_c0_g1	0.000	0.000	0.545	0.000	0.000	1.072	0.000	0.000	0.000	0.262
TRINITY_DN105703_c0_g2	0.401	0.000	0.000	0.000	0.000	0.000	2.122	0.000	1.565	0.000
TRINITY_DN105703_c0_g3	0.000	0.000	0.634	0.563	1.124	0.000	1.245	0.000	0.000	0.000
TRINITY_DN105703_c1_g1	0.251	0.000	0.000	0.000	0.000	0.365	0.000	0.000	0.000	0.000
TRINITY_DN1057043_c0_g1	0.000	0.000	0.000	0.000	0.000	0.000	0.000	0.000	0.000	0.000
TRINITY_DN1057045_c0_g1	0.000	0.000	0.000	0.000	0.000	0.000	0.000	0.000	0.000	0.000
TRINITY_DN1057047_c0_g1	0.000	0.000	0.000	0.000	0.000	0.000	0.000	0.000	0.000	0.756
TRINITY_DN1057048_c0_g1	0.000	0.000	0.000	0.000	0.000	0.000	0.000	0.000	0.000	0.000
TRINITY_DN1057049_c0_g1	1.398	0.000	0.000	0.000	0.000	0.000	0.000	0.000	0.690	0.000
TRINITY_DN105704_c0_g1	0.000	0.646	0.000	0.000	0.000	1.044	0.000	0.000	0.000	0.142
TRINITY_DN1057050_c0_g1	0.000	0.000	0.000	0.000	0.000	0.000	0.000	0.000	0.000	0.000
TRINITY_DN1057051_c0_g1	0.000	0.000	0.000	0.000	0.000	0.000	0.711	0.000	0.000	0.000
TRINITY_DN1057052_c0_g1	0.000	0.000	0.000	0.000	0.000	0.000	0.000	0.000	0.000	0.000
TRINITY_DN1057054_c0_g1	0.000	0.000	0.000	0.000	0.000	0.000	0.000	0.000	0.471	0.000
TRINITY_DN1057058_c0_g1	0.000	0.000	0.000	0.000	0.000	0.000	0.000	0.000	0.000	0.273
TRINITY_DN1057059_c0_g1	0.000	0.000	0.000	0.000	0.000	0.000	0.000	0.000	0.000	0.690
TRINITY_DN105705_c0_g1	0.000	0.444	0.000	0.000	0.000	0.000	0.000	0.000	0.249	0.000
TRINITY_DN1057061_c0_g1	0.000	0.000	0.000	0.000	0.000	0.000	0.000	0.000	0.000	0.000
TRINITY_DN1057064_c0_g1	0.000	0.000	0.000	0.000	0.000	0.000	0.000	0.000	0.000	0.000
TRINITY_DN1057067_c0_g1	1.091	0.000	0.000	0.000	0.000	0.000	0.000	0.000	0.000	0.000
TRINITY_DN105706_c0_g1	0.000	0.000	0.000	0.000	0.000	0.000	0.000	0.000	0.000	0.000
TRINITY_DN1057070_c0_g1	27.475	0.000	0.000	3.118	0.000	0.000	0.000	0.000	0.644	0.000
TRINITY_DN1057071_c0_g1	0.723	0.659	0.000	0.000	2.380	0.000	0.000	1.496	0.355	1.206
TRINITY_DN1057072_c0_g1	0.000	0.000	0.000	0.000	0.000	0.000	0.000	0.000	0.000	0.000
TRINITY_DN1057075_c0_g1	0.000	0.000	0.000	0.000	0.000	0.000	0.000	0.000	0.000	0.000
TRINITY_DN1057076_c0_g1	0.000	0.000	0.000	0.000	0.000	0.000	0.000	0.000	2.169	0.000
TRINITY_DN1057077_c0_g1	0.000	0.000	0.000	0.000	0.000	0.000	0.000	0.000	0.000	0.000
TRINITY_DN1057079_c0_g1	0.000	0.000	0.000	0.000	0.000	0.000	0.000	0.000	0.000	0.000
TRINITY_DN105707_c0_g1	0.000	0.000	1.266	0.000	0.000	0.000	0.000	0.000	0.335	0.837
TRINITY_DN105707_c0_g2	0.000	0.000	0.000	0.000	0.000	0.000	0.000	0.000	0.000	0.000
TRINITY_DN105707_c0_g3	0.000	0.614	0.000	0.000	0.000	0.000	0.331	0.000	0.000	0.021
TRINITY_DN105707_c1_g1	0.284	0.000	0.569	0.000	0.211	0.701	0.557	1.029	0.844	0.411
TRINITY_DN105707_c2_g2	0.000	0.000	0.000	0.000	0.000	0.000	0.000	0.000	0.634	0.000
TRINITY_DN105707_c3_g1	0.497	0.000	0.671	0.000	0.000	0.000	0.000	0.000	0.246	0.608
TRINITY_DN1057081_c0_g1	0.000	0.000	0.000	0.000	0.000	0.000	0.000	0.000	0.000	0.542
TRINITY_DN1057082_c0_g1	0.000	0.000	0.000	0.000	0.000	0.000	0.000	0.000	0.000	1.774
TRINITY_DN1057084_c0_g1	0.000	0.000	0.000	0.000	0.000	0.000	0.000	0.000	0.000	0.501
TRINITY_DN1057085_c0_g1	0.000	0.000	0.000	0.000	0.000	0.000	0.000	3.503	0.000	0.000
TRINITY_DN1057086_c0_g1	0.000	0.000	0.000	0.000	0.000	0.000	0.000	0.000	0.000	0.000
TRINITY_DN1057087_c0_g1	0.000	0.000	0.000	0.000	0.000	0.000	0.000	0.000	0.000	0.267
TRINITY_DN1057089_c0_g1	0.000	0.000	0.000	0.000	0.000	0.000	0.000	0.000	0.000	0.000
TRINITY_DN105708_c0_g1	0.000	2.503	0.000	1.683	9.412	1.669	7.604	0.000	0.555	2.245
TRINITY_DN1057091_c0_g1	0.000	0.000	0.000	0.000	0.000	0.000	0.000	0.000	2.407	0.000
TRINITY_DN1057093_c0_g1	0.000	0.000	0.000	0.000	0.000	0.000	0.000	0.000	0.000	0.000
TRINITY_DN1057094_c0_g1	0.000	0.000	0.000	0.000	0.000	0.000	1.115	0.000	0.000	0.455
TRINITY_DN1057095_c0_g1	6.908	0.000	0.000	0.000	0.000	0.000	0.000	0.000	0.000	0.000
TRINITY_DN1057098_c0_g1	0.000	0.000	0.000	0.000	0.000	0.000	0.000	0.000	0.000	0.000
TRINITY_DN105709_c0_g1	0.000	0.000	0.621	0.000	3.246	0.000	0.000	3.478	0.000	1.769
TRINITY_DN105709_c0_g2	0.000	0.000	0.000	0.000	0.000	0.855	0.000	0.000	0.000	0.942
TRINITY_DN10570_c0_g1	5.975	11.364	17.464	3.585	18.666	16.239	13.871	3.416	9.820	12.449
TRINITY_DN10570_c1_g1	10.328	11.222	1.978	6.607	0.000	0.073	0.000	6.458	8.119	23.770
TRINITY_DN10570_c1_g2	0.000	2.375	0.713	0.972	0.000	3.715	2.183	1.580	1.336	2.258
TRINITY_DN10570_c3_g1	0.000	0.000	0.000	0.000	0.000	0.000	0.000	0.000	0.000	0.000
TRINITY_DN1057100_c0_g1	0.000	0.000	0.000	0.000	0.000	0.000	0.000	0.000	0.000	0.000
TRINITY_DN1057101_c0_g1	0.000	0.000	0.000	0.000	0.000	0.000	0.000	0.000	0.000	0.000
TRINITY_DN1057104_c0_g1	0.000	0.000	0.000	0.000	0.000	0.000	0.000	0.000	0.000	0.000
TRINITY_DN1057106_c0_g1	0.000	0.589	0.000	0.981	0.000	0.000	0.000	2.699	0.000	0.000
TRINITY_DN1057107_c0_g1	0.000	0.000	0.000	0.000	0.000	0.000	0.000	2.182	0.000	0.000
TRINITY_DN1057108_c0_g1	0.000	0.000	0.000	0.000	3.302	0.000	0.000	0.000	0.000	0.000
TRINITY_DN1057109_c0_g1	0.000	0.000	0.000	0.000	0.000	0.000	0.000	0.000	0.000	0.000
TRINITY_DN105710_c0_g1	0.000	0.000	0.000	0.000	0.000	0.000	0.000	0.000	0.000	0.395
TRINITY_DN105710_c2_g1	0.000	3.030	2.133	0.000	2.549	4.584	1.592	3.163	0.773	4.466
TRINITY_DN105710_c3_g1	0.000	0.000	0.000	0.000	0.000	0.000	0.000	0.000	0.000	0.000
TRINITY_DN105710_c6_g2	0.563	0.370	0.301	0.173	1.317	0.653	0.297	0.456	0.285	0.731
TRINITY_DN1057111_c0_g1	0.000	0.000	0.000	0.000	0.000	0.000	0.000	0.000	0.741	0.000
TRINITY_DN1057112_c0_g1	0.000	0.000	0.000	0.000	0.000	0.000	0.000	0.000	0.000	0.000
TRINITY_DN1057114_c0_g1	0.000	1.485	0.000	0.000	0.000	0.000	0.000	0.000	0.000	0.000
TRINITY_DN1057117_c0_g1	0.000	0.000	0.000	0.000	0.000	0.000	0.000	0.000	0.000	0.000
TRINITY_DN1057122_c0_g1	0.000	0.000	0.000	0.697	0.000	0.000	0.434	0.000	0.000	0.187
TRINITY_DN1057123_c0_g1	0.000	1.705	0.000	0.000	0.000	0.000	0.000	0.000	0.000	0.000
TRINITY_DN1057124_c0_g1	0.000	0.000	0.000	2.640	0.000	0.000	0.000	0.000	0.000	0.000
TRINITY_DN1057125_c0_g1	0.000	0.000	0.000	0.000	0.000	0.000	0.000	0.000	0.000	0.644
TRINITY_DN1057126_c0_g1	0.000	0.000	0.000	0.000	0.000	0.000	0.000	0.000	0.000	0.000
TRINITY_DN105712_c0_g1	0.190	0.415	0.000	0.000	0.000	0.692	0.894	0.000	0.000	0.771
TRINITY_DN105712_c2_g1	0.000	0.000	0.000	0.000	0.000	0.000	0.000	0.000	0.000	0.000
TRINITY_DN1057133_c0_g1	0.000	0.917	0.000	0.000	1.597	0.000	0.000	0.000	0.478	0.000
TRINITY_DN1057134_c0_g1	0.000	0.000	0.000	0.000	0.000	0.000	0.000	0.000	0.000	0.000
TRINITY_DN1057135_c0_g1	0.000	0.000	0.000	0.000	0.000	0.000	0.000	0.000	0.000	0.000
TRINITY_DN1057137_c0_g1	0.000	0.000	0.000	0.000	0.000	0.000	0.000	0.000	0.000	0.000
TRINITY_DN1057138_c0_g1	0.000	0.000	0.000	0.000	0.000	0.000	0.000	0.000	0.000	0.000
TRINITY_DN105713_c0_g1	0.000	4.339	0.000	0.000	0.000	0.000	0.000	3.166	0.000	0.000
TRINITY_DN1057141_c0_g1	0.000	0.000	0.000	0.000	0.000	0.000	0.000	0.000	0.000	0.000
TRINITY_DN1057143_c0_g1	0.000	0.000	0.000	0.000	0.000	0.000	0.000	0.000	0.000	0.000
TRINITY_DN1057145_c0_g1	0.000	0.000	0.000	0.000	0.000	0.000	0.000	0.000	0.000	0.000
TRINITY_DN1057146_c0_g1	1.646	0.000	0.000	0.000	0.000	0.000	0.000	0.000	0.000	0.673
TRINITY_DN1057148_c0_g1	0.000	0.000	0.000	0.000	0.000	0.000	0.000	0.000	0.000	0.000
TRINITY_DN1057149_c0_g1	2.319	0.000	0.000	0.000	0.000	0.000	0.000	0.000	0.000	0.942
TRINITY_DN105714_c0_g1	1.320	0.000	0.000	0.000	0.000	0.000	1.061	0.000	0.429	0.000
TRINITY_DN105714_c1_g1	0.000	0.000	0.000	0.000	0.000	0.000	0.000	0.000	0.000	0.000
TRINITY_DN1057150_c0_g1	0.000	0.000	0.000	0.000	0.000	0.000	0.000	0.000	0.000	0.000
TRINITY_DN1057151_c0_g1	0.000	0.000	0.000	0.000	0.000	0.000	0.000	0.000	0.000	0.000
TRINITY_DN1057152_c0_g1	0.000	0.000	0.000	0.000	0.000	0.000	0.000	0.000	0.000	0.000
TRINITY_DN1057154_c0_g1	2.016	0.000	0.000	0.000	0.000	0.000	0.000	0.000	0.000	0.000
TRINITY_DN1057155_c0_g1	0.000	0.000	0.000	0.000	0.000	0.000	0.000	0.000	0.000	0.000
TRINITY_DN1057158_c0_g1	0.000	0.000	0.000	0.000	0.000	0.000	0.000	0.000	0.000	0.000
TRINITY_DN105715_c0_g1	0.000	0.000	0.000	0.000	1.634	0.000	0.000	0.000	0.000	0.408
TRINITY_DN1057161_c0_g1	0.000	0.000	0.000	0.000	0.000	0.000	0.000	0.000	0.429	0.000
TRINITY_DN1057163_c0_g1	0.000	0.000	0.000	0.000	0.000	0.000	0.000	0.000	0.000	0.000
TRINITY_DN1057164_c0_g1	0.000	2.560	3.613	0.000	6.506	1.953	1.342	0.000	0.000	0.000
TRINITY_DN1057166_c0_g1	0.000	0.000	0.000	0.000	0.000	0.000	0.000	0.000	0.386	0.000
TRINITY_DN1057169_c0_g1	0.000	1.415	0.000	0.000	0.000	0.000	0.000	0.000	0.000	0.000
TRINITY_DN105716_c2_g1	0.000	2.217	0.000	0.000	0.000	0.000	0.000	0.000	0.000	0.000
TRINITY_DN105716_c3_g1	18.499	7.562	14.316	25.918	9.952	21.627	13.672	15.246	25.572	16.181
TRINITY_DN105716_c3_g4	0.000	0.389	0.000	0.000	0.738	0.000	0.000	0.000	0.442	0.842
TRINITY_DN105716_c3_g6	1.143	0.000	0.000	2.593	0.000	0.000	0.000	0.000	0.000	0.000
TRINITY_DN105716_c5_g1	0.000	0.239	0.379	0.000	0.000	0.000	0.000	0.577	0.141	0.459
TRINITY_DN105716_c7_g1	0.000	0.000	0.000	0.000	0.000	0.000	0.000	0.000	0.000	0.726
TRINITY_DN105716_c9_g1	0.000	2.236	0.000	0.000	0.000	3.380	0.000	0.000	0.000	0.000
TRINITY_DN1057170_c0_g1	0.720	1.313	0.000	0.000	0.000	0.000	0.000	0.000	0.354	0.000
TRINITY_DN1057171_c0_g1	0.000	0.000	0.000	0.000	0.000	0.000	0.000	0.000	0.000	0.000
TRINITY_DN1057172_c0_g1	0.000	0.000	0.000	0.000	0.000	0.000	0.000	0.000	0.000	0.000
TRINITY_DN1057174_c0_g1	0.000	0.000	0.000	0.000	0.000	0.000	0.000	0.000	0.000	0.000
TRINITY_DN1057178_c0_g1	0.000	0.000	0.000	0.000	0.000	0.000	0.000	0.000	0.000	0.000
TRINITY_DN1057179_c0_g1	0.000	0.000	0.000	0.000	0.000	0.000	0.000	0.000	0.000	0.932
TRINITY_DN105717_c0_g2	0.000	0.214	0.000	0.000	1.271	0.000	0.000	0.000	0.476	0.000
TRINITY_DN105717_c10_g1	0.000	0.000	0.000	0.000	0.000	0.000	0.000	0.000	0.000	0.000
TRINITY_DN105717_c1_g1	0.000	0.000	0.993	0.000	0.000	2.602	1.433	1.519	1.692	1.082
TRINITY_DN105717_c2_g1	0.000	0.000	0.000	0.000	0.409	0.000	0.000	0.000	0.000	0.000
TRINITY_DN105717_c2_g3	0.000	0.000	0.000	0.000	1.563	0.000	0.175	0.398	0.000	0.397
TRINITY_DN105717_c2_g4	0.000	0.000	0.000	0.000	0.000	0.000	0.000	0.000	0.000	1.384
TRINITY_DN105717_c2_g5	0.000	0.000	0.000	0.000	0.000	0.000	2.852	0.000	0.000	0.391
TRINITY_DN105717_c3_g1	0.000	0.000	0.000	0.000	0.000	0.000	0.000	0.000	0.000	0.000
TRINITY_DN105717_c6_g1	0.000	0.000	0.000	0.000	0.000	0.000	0.000	0.000	0.000	0.000
TRINITY_DN105717_c7_g1	0.000	0.730	0.000	0.000	0.000	0.000	0.000	0.000	0.000	0.974
TRINITY_DN105717_c9_g1	0.000	0.000	0.000	0.000	0.000	0.000	0.000	0.000	0.000	0.000
TRINITY_DN1057180_c0_g1	0.000	0.000	0.000	0.000	0.000	0.000	0.000	0.000	0.000	0.000
TRINITY_DN1057182_c0_g1	0.000	0.000	0.901	0.000	0.000	0.000	0.000	0.000	0.000	0.000
TRINITY_DN1057184_c0_g1	0.542	0.000	0.000	0.000	0.000	0.000	0.000	0.000	0.000	0.221
TRINITY_DN1057185_c0_g1	0.000	1.156	0.000	0.000	0.000	0.000	0.000	0.000	0.000	1.571
TRINITY_DN1057189_c0_g1	0.000	0.000	0.000	0.000	0.000	0.000	0.000	0.000	0.000	0.000
TRINITY_DN105718_c0_g1	0.000	0.000	0.000	0.000	0.000	0.000	0.000	0.000	0.000	0.000
TRINITY_DN1057190_c0_g1	0.000	0.000	0.000	0.000	0.000	0.000	0.000	0.000	0.000	0.000
TRINITY_DN1057191_c0_g1	0.000	0.000	0.000	0.000	0.000	0.000	0.000	0.000	0.000	0.000
TRINITY_DN10571_c0_g1	12.920	15.323	17.405	3.318	14.897	7.632	12.184	7.329	10.384	21.591
TRINITY_DN10571_c0_g2	1.305	2.527	4.860	2.086	2.305	8.052	8.003	2.874	0.000	5.243
TRINITY_DN1057200_c0_g1	0.000	0.000	0.000	0.000	0.000	0.000	0.000	0.000	0.604	0.000
TRINITY_DN1057201_c0_g1	0.000	0.000	0.000	0.000	0.000	0.000	0.000	4.530	0.000	1.850
TRINITY_DN1057202_c0_g1	0.000	0.000	2.800	0.000	0.000	0.000	2.106	0.000	0.000	0.836
TRINITY_DN105720_c0_g1	0.000	0.000	0.000	0.000	0.000	0.000	4.825	0.000	0.000	0.000
TRINITY_DN1057212_c0_g1	0.000	0.000	0.000	0.000	0.000	0.000	0.000	0.000	0.000	0.000
TRINITY_DN1057213_c0_g1	0.000	0.000	0.000	0.000	0.000	0.000	0.000	0.000	0.000	0.000
TRINITY_DN1057214_c0_g1	0.000	0.000	0.000	0.000	0.000	0.000	0.000	0.000	0.000	0.000
TRINITY_DN1057215_c0_g1	0.000	0.000	0.000	0.000	0.000	0.000	0.000	0.000	0.000	0.000
TRINITY_DN1057215_c1_g1	0.000	0.000	0.000	0.000	0.000	0.000	0.000	0.000	0.921	0.385
TRINITY_DN1057216_c0_g1	0.000	0.000	0.000	0.000	0.000	0.000	1.931	0.000	0.000	0.000
TRINITY_DN1057220_c0_g1	0.000	0.000	0.000	0.000	0.000	0.000	0.000	0.000	0.000	0.000
TRINITY_DN1057221_c0_g1	0.000	0.000	0.000	0.000	0.000	1.539	0.000	0.000	0.000	0.000
TRINITY_DN1057222_c0_g1	0.000	0.000	0.000	0.000	0.000	0.000	0.000	0.000	0.000	0.000
TRINITY_DN1057223_c0_g1	0.000	0.000	0.000	0.000	0.000	0.000	0.000	0.000	0.000	0.000
TRINITY_DN1057224_c0_g1	0.000	0.000	0.000	0.000	0.000	0.000	0.000	0.000	0.000	0.000
TRINITY_DN1057225_c0_g1	0.000	0.000	0.000	0.000	0.000	0.000	0.890	0.000	0.440	0.368
TRINITY_DN1057226_c0_g1	0.000	0.000	0.000	0.000	3.840	0.000	0.000	0.000	0.000	0.958
TRINITY_DN1057227_c0_g1	0.000	0.000	0.000	0.000	0.000	0.000	0.000	0.000	0.000	0.705
TRINITY_DN1057228_c0_g1	1.702	0.000	0.000	0.000	0.000	0.000	1.742	0.000	0.000	0.000
TRINITY_DN1057229_c0_g1	0.000	0.000	0.000	0.000	0.000	0.000	0.000	0.000	0.000	0.000
TRINITY_DN1057231_c0_g1	0.000	0.000	0.000	0.000	1.721	1.555	0.000	0.000	0.000	0.000
TRINITY_DN1057232_c0_g1	0.000	0.000	0.000	0.000	0.000	0.000	0.000	0.000	0.000	0.000
TRINITY_DN1057233_c0_g1	1.460	0.000	0.000	0.000	0.000	0.000	0.000	0.000	0.000	0.000
TRINITY_DN1057234_c0_g1	0.000	0.000	0.000	0.000	0.000	0.000	0.000	0.000	0.000	0.000
TRINITY_DN1057235_c0_g1	0.000	0.000	0.000	0.000	0.000	0.000	0.000	0.000	0.000	0.000
TRINITY_DN1057237_c0_g1	0.000	0.000	0.000	0.000	0.000	0.000	0.000	0.000	0.000	0.000
TRINITY_DN1057238_c0_g1	0.000	0.000	0.000	0.000	0.000	0.000	0.000	0.000	0.000	0.000
TRINITY_DN1057239_c0_g1	0.000	0.000	0.000	0.000	0.000	0.000	0.000	0.000	0.000	0.452
TRINITY_DN1057241_c0_g1	0.000	0.000	1.370	0.000	0.000	0.000	0.000	0.000	0.000	0.000
TRINITY_DN1057243_c0_g1	0.000	0.000	0.000	0.000	0.000	3.026	0.000	0.000	0.000	0.850
TRINITY_DN1057246_c0_g1	0.000	0.000	0.000	0.000	0.000	0.000	0.000	0.000	0.000	0.000
TRINITY_DN1057247_c0_g1	0.000	0.000	0.000	0.000	0.000	0.000	0.000	0.000	0.000	0.000
TRINITY_DN105724_c0_g1	1.688	0.784	0.000	2.531	0.000	1.251	0.000	1.749	0.000	0.000
TRINITY_DN1057252_c0_g1	0.000	0.000	0.000	0.000	0.000	2.585	0.000	0.000	0.000	0.000
TRINITY_DN1057253_c0_g1	0.000	0.000	3.944	0.000	0.000	0.000	0.000	0.000	0.000	0.000
TRINITY_DN1057254_c0_g1	0.000	0.000	0.000	0.000	0.000	0.000	0.000	0.000	0.000	0.000
TRINITY_DN1057255_c0_g1	0.000	0.000	0.000	0.000	0.000	0.000	0.000	0.000	0.000	0.000
TRINITY_DN1057256_c0_g1	0.000	0.227	0.000	0.000	0.000	0.000	0.000	0.000	0.134	0.000
TRINITY_DN1057257_c0_g1	0.000	0.000	0.000	0.000	0.000	0.000	0.000	0.000	0.921	0.000
TRINITY_DN1057258_c0_g1	0.000	0.000	2.918	0.000	0.000	0.000	2.192	0.000	0.000	0.871
TRINITY_DN1057259_c0_g1	0.895	0.000	0.000	0.000	0.000	0.000	0.000	0.000	0.000	0.000
TRINITY_DN105725_c0_g1	0.000	0.000	0.000	2.930	6.492	2.891	4.081	0.000	0.000	0.000
TRINITY_DN1057260_c0_g1	0.000	0.000	0.000	0.000	0.000	0.000	0.000	0.000	0.000	0.395
TRINITY_DN1057262_c0_g1	0.000	0.000	0.000	0.000	0.000	0.000	0.000	0.000	0.000	0.975
TRINITY_DN1057263_c0_g1	0.000	0.000	0.000	0.000	0.000	0.000	0.000	0.000	0.000	0.000
TRINITY_DN1057264_c0_g1	0.000	0.000	0.000	0.000	0.000	1.422	0.000	0.000	0.000	0.786
TRINITY_DN1057265_c0_g1	0.000	0.000	1.471	0.000	0.000	0.000	0.000	0.000	0.529	0.000
TRINITY_DN1057266_c0_g1	0.000	0.000	0.000	0.000	0.000	0.000	0.000	0.000	0.000	0.515
TRINITY_DN1057267_c0_g1	0.000	0.000	0.000	0.000	0.000	0.000	0.000	0.000	0.000	0.000
TRINITY_DN1057269_c0_g1	0.000	0.000	0.000	0.000	0.000	2.477	0.000	0.000	2.527	0.000
TRINITY_DN105726_c0_g2	0.000	0.000	0.000	0.000	0.000	0.000	0.000	0.000	0.000	0.000
TRINITY_DN105726_c0_g3	0.000	0.000	0.000	0.000	0.000	0.000	0.000	0.000	0.000	0.000
TRINITY_DN105726_c0_g6	2.795	0.000	0.000	0.000	0.000	0.000	0.000	0.000	0.000	0.000
TRINITY_DN1057272_c0_g1	1.192	0.000	0.000	1.781	1.960	0.000	0.000	0.000	1.177	0.490
TRINITY_DN1057274_c0_g1	0.000	0.000	0.000	0.000	4.392	0.000	0.000	0.000	0.000	1.100
TRINITY_DN1057278_c0_g1	0.000	0.000	0.000	0.000	0.000	0.000	0.000	0.000	0.000	0.485
TRINITY_DN105727_c1_g1	0.000	0.000	0.000	0.000	0.000	0.000	0.000	0.000	0.000	0.000
TRINITY_DN1057280_c0_g1	0.000	0.000	0.000	0.000	0.000	0.000	0.000	0.000	0.000	0.000
TRINITY_DN1057282_c0_g1	0.000	0.000	0.000	0.000	0.000	0.000	0.000	0.000	0.000	0.000
TRINITY_DN1057283_c0_g1	0.000	0.000	0.000	0.000	0.000	0.000	0.000	0.000	0.000	0.000
TRINITY_DN1057285_c0_g1	0.000	0.000	0.000	0.000	0.000	0.000	0.000	0.000	0.000	0.000
TRINITY_DN1057289_c0_g1	0.000	0.000	0.000	0.000	2.265	0.000	0.000	0.000	0.000	0.562
TRINITY_DN1057290_c0_g1	0.000	0.000	0.000	0.000	0.000	0.000	0.000	0.000	0.000	0.000
TRINITY_DN1057292_c0_g1	0.000	0.000	0.000	0.000	0.000	0.000	0.000	0.000	0.000	0.000
TRINITY_DN1057293_c0_g1	0.000	0.000	0.000	0.000	0.000	0.000	0.000	0.000	0.000	0.000
TRINITY_DN1057294_c0_g1	0.000	0.000	0.000	0.000	0.000	0.000	0.000	0.000	0.000	0.000
TRINITY_DN1057295_c0_g1	0.000	0.896	0.000	0.000	0.000	0.000	0.000	0.000	1.003	0.413
TRINITY_DN1057297_c0_g1	0.000	0.000	0.000	2.035	0.000	0.000	0.000	2.808	0.000	0.562
TRINITY_DN1057298_c0_g1	0.000	0.000	1.911	0.000	0.000	0.000	0.000	0.000	0.000	0.573
TRINITY_DN105729_c0_g1	0.000	0.000	0.000	0.000	0.000	0.000	0.000	0.000	0.000	0.000
TRINITY_DN10572_c0_g1	5.338	0.000	0.000	0.000	0.000	7.672	0.000	0.000	2.558	5.138
TRINITY_DN10572_c0_g2	0.000	0.000	0.000	0.000	0.000	0.000	0.000	0.000	0.000	2.010
TRINITY_DN10572_c0_g3	0.000	0.000	0.000	0.000	0.000	0.000	0.000	0.000	0.000	0.716
TRINITY_DN1057301_c0_g1	0.000	0.000	0.000	0.000	2.549	4.584	0.000	0.000	0.000	0.000
TRINITY_DN1057302_c0_g1	0.000	0.291	0.000	0.000	0.565	0.000	0.000	0.000	0.000	0.000
TRINITY_DN1057303_c0_g1	1.320	0.000	0.000	0.000	0.000	1.953	0.000	0.000	0.000	0.000
TRINITY_DN1057304_c0_g1	0.000	0.000	0.000	0.000	2.701	0.000	0.000	0.000	0.403	0.000
TRINITY_DN1057306_c0_g1	0.000	0.000	0.000	0.000	0.000	0.000	0.000	0.000	0.000	0.000
TRINITY_DN1057307_c0_g1	0.000	0.000	0.000	0.000	7.241	3.204	0.000	0.000	0.000	0.902
TRINITY_DN1057311_c0_g1	0.000	0.000	0.000	0.000	0.000	0.000	0.000	0.000	0.000	0.000
TRINITY_DN1057312_c0_g1	0.000	0.000	3.571	0.000	0.000	0.000	0.000	0.000	0.000	1.059
TRINITY_DN1057314_c0_g1	0.000	0.000	0.000	0.000	0.000	0.000	1.753	0.000	0.000	0.000
TRINITY_DN105731_c0_g1	0.000	0.000	0.000	0.000	0.000	0.000	0.000	0.000	0.000	0.000
TRINITY_DN1057320_c0_g1	0.000	0.000	0.000	1.847	0.000	0.000	0.000	0.000	0.000	0.000
TRINITY_DN1057321_c0_g1	0.000	0.000	0.000	0.000	0.000	0.000	0.000	0.000	0.000	0.000
TRINITY_DN1057323_c0_g1	0.000	0.000	0.000	0.000	0.000	0.000	0.000	0.000	0.000	0.000
TRINITY_DN1057325_c0_g1	0.000	0.000	0.000	0.000	0.000	0.000	0.000	0.000	0.000	0.000
TRINITY_DN1057326_c0_g1	0.000	0.000	0.000	1.478	0.000	0.000	0.000	0.000	0.000	0.000
TRINITY_DN1057327_c0_g1	0.000	0.000	0.000	0.000	0.000	0.000	0.000	0.000	0.000	0.000
TRINITY_DN1057329_c0_g1	0.000	0.000	0.000	0.000	0.000	0.000	0.000	0.000	0.000	0.000
TRINITY_DN1057330_c0_g1	0.000	0.000	0.000	0.000	0.000	1.704	0.000	0.000	0.000	0.000
TRINITY_DN1057331_c0_g1	0.000	0.000	0.000	3.647	2.670	0.000	0.000	0.000	0.796	0.000
TRINITY_DN1057332_c0_g1	0.000	0.356	0.000	1.246	0.000	0.000	0.000	0.000	0.000	0.667
TRINITY_DN1057337_c0_g1	0.000	0.000	0.000	0.000	0.000	0.000	0.000	0.000	0.138	0.337
TRINITY_DN1057338_c0_g1	0.000	1.383	0.000	0.000	0.000	0.000	0.000	0.000	0.000	0.583
TRINITY_DN1057339_c0_g1	0.000	0.000	0.000	0.000	0.000	0.000	0.000	0.000	0.000	0.472
TRINITY_DN105733_c0_g1	0.000	0.000	0.000	0.000	0.000	0.000	0.000	0.000	0.000	0.000
TRINITY_DN105733_c1_g1	0.000	0.000	0.000	0.000	0.000	0.000	0.000	0.000	0.000	0.000
TRINITY_DN1057341_c0_g1	0.000	0.000	0.000	0.000	0.000	0.000	0.000	0.000	0.602	0.000
TRINITY_DN1057342_c0_g1	0.000	0.000	0.000	0.000	0.000	0.000	0.000	0.000	0.000	0.000
TRINITY_DN1057344_c0_g1	0.000	0.000	0.000	0.000	0.000	0.000	0.000	0.000	0.000	0.000
TRINITY_DN1057347_c0_g1	0.000	0.000	0.000	0.000	0.000	0.000	0.000	0.000	0.000	0.000
TRINITY_DN1057348_c0_g1	0.000	0.000	0.000	0.000	0.000	0.000	0.000	0.000	0.000	2.162
TRINITY_DN105734_c0_g1	0.000	0.000	0.000	0.000	0.000	0.000	0.000	0.000	0.000	0.000
TRINITY_DN1057350_c0_g1	0.000	0.000	0.000	0.000	0.000	0.000	0.000	0.000	0.000	0.000
TRINITY_DN1057351_c0_g1	0.000	0.000	0.000	0.000	0.000	0.000	0.000	0.000	0.000	0.000
TRINITY_DN1057355_c0_g1	0.000	0.000	0.000	0.000	0.000	0.000	0.000	0.000	0.000	0.000
TRINITY_DN1057356_c0_g1	0.000	0.000	0.000	0.000	0.000	0.000	0.000	0.000	0.000	0.000
TRINITY_DN1057358_c0_g1	0.000	0.000	0.000	0.000	0.000	0.000	0.000	0.000	0.000	0.000
TRINITY_DN1057361_c0_g1	0.000	0.000	0.000	0.000	0.000	0.000	0.000	0.000	0.000	0.000
TRINITY_DN1057362_c0_g1	0.000	0.000	0.000	0.000	0.000	0.000	0.000	0.000	0.000	0.647
TRINITY_DN1057363_c0_g1	0.000	0.000	0.000	0.000	0.000	0.000	0.000	0.000	0.000	0.000
TRINITY_DN1057364_c0_g1	0.000	1.145	0.000	0.000	1.960	0.000	0.000	0.000	0.000	0.979
TRINITY_DN1057367_c0_g1	0.000	0.000	0.000	0.000	0.000	0.000	0.000	0.000	0.000	0.000
TRINITY_DN1057368_c0_g1	1.646	0.000	0.000	0.000	0.000	0.000	0.000	0.000	0.000	0.000
TRINITY_DN105736_c0_g1	0.000	0.000	2.464	0.000	1.487	1.342	0.000	0.000	0.000	0.372
TRINITY_DN1057370_c0_g1	0.000	0.000	0.000	0.000	0.000	0.000	0.000	0.000	0.000	1.631
TRINITY_DN1057371_c0_g1	1.289	7.526	2.938	5.609	1.230	4.074	5.311	9.293	5.304	5.918
TRINITY_DN1057374_c0_g1	0.000	0.000	0.000	0.000	0.000	0.000	0.000	0.000	0.000	0.985
TRINITY_DN1057376_c0_g1	0.000	0.000	0.000	0.000	0.000	0.000	0.000	0.000	0.000	0.000
TRINITY_DN1057378_c0_g1	0.000	0.000	0.000	0.000	3.581	0.000	0.000	0.000	0.000	0.000
TRINITY_DN105737_c0_g1	2.593	0.000	0.000	0.000	0.000	0.000	0.000	0.000	0.000	0.000
TRINITY_DN105737_c1_g1	0.000	0.000	0.000	0.000	0.000	0.000	0.000	0.000	0.000	0.000
TRINITY_DN1057380_c0_g1	0.000	0.000	0.000	0.000	0.000	0.000	0.000	0.000	0.000	0.000
TRINITY_DN1057381_c0_g1	0.000	0.000	0.000	0.000	0.000	0.000	0.000	0.000	0.000	1.511
TRINITY_DN1057382_c0_g1	0.000	0.000	0.000	0.000	0.000	0.000	0.000	0.000	0.000	0.000
TRINITY_DN1057383_c0_g1	0.000	0.000	0.000	0.000	0.000	0.000	0.000	0.000	2.040	0.000
TRINITY_DN1057384_c0_g1	0.000	0.000	0.000	0.000	0.000	2.232	0.000	0.000	0.000	0.621
TRINITY_DN105738_c0_g1	0.346	0.230	0.000	0.000	0.866	0.756	0.154	0.530	0.141	0.422
TRINITY_DN105738_c0_g2	0.000	0.401	0.000	0.000	0.000	0.000	0.000	0.000	0.000	0.000
TRINITY_DN105738_c0_g3	0.000	0.000	0.000	0.000	0.000	0.000	0.000	0.000	0.000	0.000
TRINITY_DN105738_c10_g1	0.000	0.000	0.000	0.000	0.000	0.000	0.000	0.000	0.538	0.000
TRINITY_DN105738_c1_g1	0.000	0.000	0.000	0.000	2.726	0.000	0.000	0.000	0.000	0.000
TRINITY_DN105738_c5_g1	0.000	0.000	0.000	0.000	0.000	0.000	0.000	0.000	0.000	0.000
TRINITY_DN105738_c7_g1	0.000	0.000	0.000	0.000	0.000	0.000	0.000	0.000	0.000	0.408
TRINITY_DN105738_c9_g1	1.143	0.000	0.000	0.000	0.000	0.000	0.000	0.000	0.000	0.000
TRINITY_DN1057392_c0_g1	0.000	0.000	0.000	0.000	0.000	0.000	0.000	0.000	0.000	0.000
TRINITY_DN1057394_c0_g1	0.000	0.000	0.000	0.000	0.000	0.000	0.000	0.000	0.000	1.048
TRINITY_DN1057395_c0_g1	0.000	0.000	0.000	0.000	2.844	0.000	0.000	0.000	0.000	0.711
TRINITY_DN1057396_c0_g1	0.000	0.000	0.000	0.000	0.000	0.000	0.000	0.000	0.000	0.000
TRINITY_DN1057397_c0_g1	0.000	0.000	0.000	0.000	0.000	0.000	0.000	0.000	0.000	0.000
TRINITY_DN1057398_c0_g1	0.000	0.000	0.000	0.000	0.000	0.000	0.000	0.000	0.000	0.000
TRINITY_DN105739_c0_g1	0.000	0.000	0.000	0.000	0.000	0.000	0.000	0.000	0.000	0.255
TRINITY_DN105739_c1_g1	0.378	0.472	0.000	2.791	0.945	0.000	0.169	1.153	0.476	1.380
TRINITY_DN10573_c0_g1	0.000	0.915	0.697	1.403	0.000	0.000	0.000	0.000	0.000	0.211
TRINITY_DN10573_c0_g2	0.000	0.000	0.000	0.000	0.000	0.000	0.000	0.000	0.000	0.000
TRINITY_DN10573_c0_g3	1.173	1.125	0.000	0.000	0.000	1.740	0.000	0.000	0.579	4.821
TRINITY_DN10573_c0_g4	0.000	0.000	0.000	0.000	0.000	0.000	0.000	0.000	0.000	0.000
TRINITY_DN10573_c2_g1	0.000	0.000	0.000	3.477	0.000	0.000	0.000	0.000	2.616	0.000
TRINITY_DN10573_c5_g1	5.849	0.000	0.000	2.928	3.208	4.341	3.324	4.051	6.200	0.400
TRINITY_DN10573_c8_g1	0.000	0.000	0.000	0.000	0.000	0.000	0.000	0.000	0.000	0.000
TRINITY_DN10573_c9_g1	0.000	0.000	0.000	0.000	0.000	0.000	0.000	0.000	0.000	0.000
TRINITY_DN1057400_c0_g1	0.000	0.000	0.000	0.000	0.000	0.000	0.000	0.000	0.000	0.000
TRINITY_DN1057401_c0_g1	0.000	0.000	0.000	0.000	0.000	0.000	0.000	4.201	0.000	0.000
TRINITY_DN1057402_c0_g1	0.000	0.000	0.000	0.000	0.000	0.000	0.000	0.000	0.000	0.000
TRINITY_DN1057404_c0_g1	0.000	0.000	0.000	0.000	0.000	0.000	0.000	0.000	0.000	0.000
TRINITY_DN1057405_c0_g1	0.000	0.000	0.000	0.000	0.000	0.000	0.000	0.000	0.000	0.000
TRINITY_DN1057406_c0_g1	0.000	0.000	0.000	0.000	0.000	0.000	0.000	0.000	0.000	0.000
TRINITY_DN1057407_c0_g1	0.000	0.000	0.000	0.000	0.000	0.000	0.000	0.000	0.000	1.000
TRINITY_DN1057408_c0_g1	0.000	0.000	0.000	3.543	0.000	0.000	0.000	0.000	0.586	0.000
TRINITY_DN1057409_c0_g1	0.000	0.000	0.000	0.000	0.000	0.000	0.000	0.000	0.000	0.595
TRINITY_DN105740_c1_g1	0.679	0.000	0.000	1.041	0.378	0.000	0.204	0.000	0.114	0.000
TRINITY_DN105740_c2_g1	0.000	0.000	0.000	0.000	0.000	0.000	0.000	0.000	1.168	0.000
TRINITY_DN1057410_c0_g1	0.000	0.000	1.404	0.000	0.000	0.000	0.000	0.000	0.000	0.000
TRINITY_DN1057413_c0_g1	0.000	0.000	0.000	0.000	0.000	0.000	0.000	0.000	0.000	0.000
TRINITY_DN1057414_c0_g1	0.000	0.000	0.000	0.000	0.000	0.000	0.000	0.000	0.000	0.000
TRINITY_DN1057415_c0_g1	0.000	0.000	0.000	0.000	0.000	0.000	0.000	0.000	0.000	0.000
TRINITY_DN1057419_c0_g1	0.000	0.000	0.000	0.000	0.000	0.000	0.000	0.000	0.444	0.372
TRINITY_DN105741_c0_g1	0.692	0.000	1.972	0.000	1.140	0.000	0.000	2.941	0.712	2.489
TRINITY_DN1057421_c0_g1	0.000	0.756	0.000	0.000	0.000	0.634	0.000	0.000	0.000	0.353
TRINITY_DN1057422_c0_g1	0.000	0.000	0.000	0.000	0.000	0.000	0.928	0.000	0.000	0.766
TRINITY_DN1057423_c0_g1	0.000	0.000	0.000	0.000	8.693	0.000	0.000	0.000	0.000	0.000
TRINITY_DN1057425_c0_g1	0.000	0.000	0.000	0.000	0.000	0.000	0.000	0.000	0.000	0.000
TRINITY_DN1057426_c0_g1	0.000	0.000	0.000	0.000	0.000	0.000	0.000	0.000	0.000	0.000
TRINITY_DN1057427_c0_g1	0.000	0.000	0.000	0.000	0.000	0.000	0.000	0.000	0.000	0.206
TRINITY_DN1057428_c0_g1	0.000	0.000	0.000	0.000	0.000	0.000	0.000	0.000	0.000	0.000
TRINITY_DN105742_c0_g1	0.000	0.000	0.000	0.000	0.000	0.000	0.000	0.000	0.000	0.000
TRINITY_DN1057431_c0_g1	0.000	0.000	0.000	0.000	0.000	0.000	0.000	0.000	0.000	0.000
TRINITY_DN1057437_c0_g1	0.000	0.000	0.000	0.000	0.000	0.000	0.000	0.000	0.000	0.721
TRINITY_DN1057438_c0_g1	0.000	0.000	0.000	0.000	0.000	0.000	0.000	0.000	0.661	0.000
TRINITY_DN105743_c0_g2	0.389	0.000	0.000	0.000	0.000	0.000	0.000	0.000	0.580	0.000
TRINITY_DN105743_c0_g3	0.000	0.000	0.000	0.000	0.000	0.000	0.000	0.000	0.000	0.000
TRINITY_DN105743_c1_g1	0.000	0.000	0.000	0.000	0.000	0.000	0.000	0.000	0.000	0.000
TRINITY_DN105743_c3_g1	0.000	0.000	0.000	0.000	0.000	0.000	0.000	0.000	0.000	0.000
TRINITY_DN105743_c4_g1	0.000	0.633	0.000	0.000	0.000	0.000	0.000	0.000	0.000	0.000
TRINITY_DN105743_c5_g1	0.000	0.000	0.000	0.000	0.000	0.000	0.000	0.000	0.000	0.000
TRINITY_DN1057440_c0_g1	0.000	0.000	0.000	0.000	0.000	0.000	0.000	0.000	0.812	0.000
TRINITY_DN1057442_c0_g1	0.000	0.000	0.000	0.000	0.000	0.000	0.000	0.000	0.000	1.011
TRINITY_DN1057443_c0_g1	0.000	0.000	0.000	0.000	0.000	0.000	0.000	0.000	0.000	0.000
TRINITY_DN1057444_c0_g1	0.000	0.000	0.000	0.000	0.000	0.000	0.000	0.000	0.000	0.000
TRINITY_DN1057446_c0_g1	0.000	0.000	0.000	0.000	0.000	0.000	0.000	0.000	1.168	0.000
TRINITY_DN1057448_c0_g1	0.000	0.000	0.000	0.000	0.000	0.000	0.000	0.000	0.000	0.000
TRINITY_DN105744_c0_g1	0.000	0.950	0.000	0.000	0.000	0.000	0.000	0.000	0.000	0.000
TRINITY_DN105744_c0_g2	0.000	0.000	0.000	7.357	0.000	0.000	0.000	0.000	0.000	0.000
TRINITY_DN105744_c0_g3	0.000	0.000	0.000	0.000	0.000	0.000	0.000	0.000	0.000	0.000
TRINITY_DN105744_c0_g4	0.000	0.000	0.000	0.000	0.000	0.000	0.000	0.000	0.000	0.000
TRINITY_DN105744_c0_g5	0.000	0.000	0.000	0.000	0.000	0.000	0.000	0.000	0.000	0.000
TRINITY_DN105744_c0_g6	0.000	0.000	0.000	0.000	0.000	0.000	0.000	0.000	0.000	1.687
TRINITY_DN105744_c0_g7	0.000	0.000	0.000	0.000	0.000	0.000	0.000	0.000	0.000	0.000
TRINITY_DN105744_c0_g8	0.000	2.336	0.000	0.000	0.000	0.000	0.000	0.000	0.000	0.991
TRINITY_DN105744_c3_g1	0.000	0.000	0.000	0.000	0.000	0.000	0.000	0.000	0.000	0.000
TRINITY_DN1057456_c0_g1	0.000	0.000	0.000	0.000	0.000	0.000	0.000	0.000	0.000	0.000
TRINITY_DN1057457_c0_g1	0.000	0.000	0.000	0.000	0.000	0.000	0.000	0.000	0.000	0.450
TRINITY_DN1057458_c0_g1	0.000	0.000	0.000	0.000	0.000	3.105	0.000	0.000	0.000	0.000
TRINITY_DN1057460_c0_g1	0.000	0.000	5.302	0.000	0.000	0.000	0.000	0.000	0.965	0.000
TRINITY_DN1057465_c0_g1	0.000	0.000	0.000	0.000	0.000	0.000	0.000	0.000	0.000	0.000
TRINITY_DN1057467_c0_g1	0.000	0.000	0.000	0.000	0.000	0.000	0.000	0.000	0.000	0.000
TRINITY_DN1057468_c0_g1	0.000	0.000	0.000	0.000	0.000	0.000	0.000	0.000	0.000	0.000
TRINITY_DN1057469_c0_g1	0.840	0.000	0.000	0.000	0.000	0.000	0.000	0.000	0.413	0.345
TRINITY_DN105746_c0_g1	0.000	0.000	0.000	0.000	0.000	0.000	0.000	0.000	1.085	0.000
TRINITY_DN105746_c1_g1	0.000	0.000	0.000	2.352	2.602	4.674	0.000	0.000	0.789	0.000
TRINITY_DN105746_c2_g1	0.000	0.000	0.000	0.000	0.000	0.000	0.000	0.000	0.000	0.000
TRINITY_DN1057471_c0_g1	0.000	1.094	0.000	0.000	0.000	0.000	0.000	0.000	0.564	0.000
TRINITY_DN1057472_c0_g1	0.944	2.669	0.000	0.000	0.000	0.000	0.941	0.000	0.465	0.000
TRINITY_DN1057473_c0_g1	0.000	0.000	0.000	0.000	0.000	0.000	0.000	0.000	1.136	0.000
TRINITY_DN1057473_c1_g1	0.000	0.000	0.000	0.000	0.000	0.000	0.000	0.000	0.000	0.000
TRINITY_DN1057474_c0_g1	0.000	0.000	0.000	0.000	0.000	0.000	0.000	0.000	0.000	0.000
TRINITY_DN1057477_c0_g1	0.000	0.000	0.000	0.000	0.000	0.000	0.000	0.000	0.000	0.000
TRINITY_DN1057480_c0_g1	0.000	0.868	0.000	0.000	0.000	0.000	0.000	0.000	0.000	0.000
TRINITY_DN1057481_c0_g1	0.000	0.000	0.000	0.000	0.000	0.000	0.000	0.000	0.000	0.000
TRINITY_DN1057484_c0_g1	0.000	0.000	0.000	0.000	0.000	0.000	0.000	0.000	0.000	0.000
TRINITY_DN1057485_c0_g1	0.918	0.000	0.000	0.000	0.000	0.000	0.000	0.000	0.227	0.000
TRINITY_DN1057487_c0_g1	0.000	0.000	0.000	0.000	0.000	0.000	0.000	0.000	0.360	0.000
TRINITY_DN105748_c0_g1	0.000	0.000	0.000	0.000	0.000	0.000	0.000	0.000	0.000	1.262
TRINITY_DN105748_c1_g1	0.000	0.000	0.000	0.000	0.000	0.000	0.000	0.000	0.000	0.000
TRINITY_DN1057490_c0_g1	0.000	0.000	0.889	0.000	0.000	0.000	0.000	0.000	0.000	0.536
TRINITY_DN1057493_c0_g1	0.000	0.000	0.000	0.000	0.000	3.003	0.000	0.000	0.000	0.000
TRINITY_DN1057494_c0_g1	0.000	0.000	0.000	0.000	0.000	0.000	0.000	0.000	0.000	0.000
TRINITY_DN1057498_c0_g1	0.000	0.678	0.000	0.000	0.000	0.000	0.000	0.000	0.000	0.607
TRINITY_DN1057499_c0_g1	0.000	0.000	0.000	0.000	0.000	0.000	0.000	0.000	0.000	0.000
TRINITY_DN105749_c2_g1	0.000	0.000	0.000	0.000	0.000	0.000	0.000	0.000	0.000	0.000
TRINITY_DN10574_c0_g1	3.463	2.213	3.161	0.000	0.000	0.000	0.000	0.000	1.139	0.474
TRINITY_DN10574_c0_g2	1.055	0.000	0.000	5.515	0.000	0.000	0.000	0.000	0.929	0.000
TRINITY_DN10574_c1_g1	0.000	3.864	0.000	0.000	0.000	0.000	0.000	0.000	0.000	0.000
TRINITY_DN10574_c1_g2	2.089	0.000	0.000	0.000	0.000	0.000	0.000	0.000	0.000	0.000
TRINITY_DN10574_c1_g3	0.000	0.000	0.000	0.000	0.000	0.000	0.000	0.000	0.000	0.925
TRINITY_DN10574_c2_g1	0.000	0.000	1.840	0.000	0.000	0.999	0.000	1.407	0.000	1.112
TRINITY_DN10574_c3_g1	0.000	0.000	0.000	0.000	0.000	0.000	0.000	0.000	0.000	0.000
TRINITY_DN10574_c6_g1	0.000	0.000	0.000	0.000	0.000	0.000	0.000	0.000	0.000	0.000
TRINITY_DN1057501_c0_g1	0.000	0.000	0.000	0.000	0.000	0.000	0.000	0.000	0.000	0.000
TRINITY_DN1057502_c0_g1	1.398	0.000	0.000	0.000	0.000	0.000	0.000	0.000	0.000	0.000
TRINITY_DN1057505_c0_g1	0.000	0.965	1.390	0.000	0.000	0.000	0.000	0.000	0.000	0.417
TRINITY_DN1057506_c0_g1	0.000	0.000	0.000	0.000	0.000	0.000	0.000	0.000	0.000	0.880
TRINITY_DN1057507_c0_g1	0.000	0.000	0.000	0.000	0.000	0.000	0.000	0.000	0.000	0.000
TRINITY_DN1057508_c0_g1	0.000	0.533	0.000	0.896	0.000	0.000	1.718	0.000	0.879	0.000
TRINITY_DN105750_c0_g1	0.563	0.972	2.530	0.000	0.000	2.956	1.025	0.575	0.757	0.788
TRINITY_DN1057511_c0_g1	0.000	0.000	0.000	0.000	0.000	0.000	0.000	0.000	0.000	0.322
TRINITY_DN1057512_c0_g1	0.000	0.000	0.000	0.000	0.000	0.000	1.427	0.000	0.000	0.000
TRINITY_DN1057513_c0_g1	0.000	0.000	0.000	0.000	3.044	0.000	0.000	0.000	0.000	0.000
TRINITY_DN1057514_c0_g1	1.120	0.000	0.757	0.000	0.000	0.000	0.000	0.000	0.553	0.360
TRINITY_DN1057518_c0_g1	0.000	0.000	0.000	0.000	0.000	0.000	0.000	0.000	0.000	0.000
TRINITY_DN1057519_c0_g1	0.000	0.000	0.000	0.000	0.000	0.000	0.000	0.000	0.000	0.706
TRINITY_DN105751_c0_g1	0.989	0.000	1.351	0.000	0.000	0.000	0.000	0.000	0.000	0.406
TRINITY_DN105751_c1_g1	0.000	0.000	0.000	0.000	2.305	0.000	0.000	0.000	0.695	0.000
TRINITY_DN1057521_c0_g1	0.000	0.000	0.000	0.000	0.000	0.000	0.000	0.000	0.000	0.000
TRINITY_DN1057522_c0_g1	0.000	0.000	0.000	0.000	0.000	0.000	0.000	4.612	0.000	0.000
TRINITY_DN1057524_c0_g1	0.000	0.000	0.000	0.000	0.000	0.000	2.268	0.000	0.000	0.000
TRINITY_DN1057525_c0_g1	0.000	0.000	0.000	0.000	0.000	0.000	0.000	0.000	0.000	0.000
TRINITY_DN1057526_c0_g1	0.989	0.000	0.000	0.503	0.000	0.000	0.000	0.000	0.165	0.000
TRINITY_DN1057528_c0_g1	0.000	0.000	0.000	0.000	0.000	0.000	0.000	0.000	0.425	0.355
TRINITY_DN105752_c0_g1	0.000	0.167	0.000	0.000	0.000	0.000	0.000	0.000	0.303	0.163
TRINITY_DN105752_c0_g2	0.719	0.000	0.000	0.000	0.000	0.000	0.000	0.000	0.716	0.292
TRINITY_DN1057530_c0_g1	0.444	0.388	0.000	0.000	0.000	0.000	0.000	0.915	0.000	0.000
TRINITY_DN1057531_c0_g1	0.000	0.000	0.000	0.000	0.000	0.000	0.000	0.000	0.000	0.000
TRINITY_DN1057532_c0_g1	0.000	0.818	0.000	0.000	0.000	0.000	1.738	0.000	0.000	0.360
TRINITY_DN1057534_c0_g1	0.000	0.000	0.000	0.000	0.000	0.000	0.000	0.000	0.000	0.000
TRINITY_DN1057535_c0_g1	0.000	0.000	0.000	0.000	0.000	3.048	0.000	0.000	0.000	0.000
TRINITY_DN1057536_c0_g1	0.000	0.000	0.000	0.000	0.000	0.000	0.000	0.000	1.023	0.425
TRINITY_DN1057537_c0_g1	0.000	0.000	0.000	0.000	0.000	0.000	0.000	0.000	0.000	0.000
TRINITY_DN105753_c0_g2	0.237	0.561	0.440	0.000	0.000	1.434	0.000	0.671	0.010	0.000
TRINITY_DN105753_c1_g1	0.000	0.196	0.313	0.358	1.558	1.019	0.000	0.476	0.000	0.252
TRINITY_DN105753_c1_g2	0.753	0.000	0.000	0.000	0.000	0.000	0.210	0.000	0.481	0.696
TRINITY_DN105753_c3_g1	0.000	0.000	0.000	0.000	0.000	0.000	0.000	0.000	0.000	0.549
TRINITY_DN105753_c4_g1	0.000	0.000	0.000	0.000	0.000	0.000	0.000	0.000	0.000	0.000
TRINITY_DN1057541_c0_g1	0.000	0.000	0.000	0.000	2.602	0.000	0.000	0.000	0.000	0.652
TRINITY_DN1057547_c0_g1	1.305	0.000	0.000	0.000	4.285	0.166	1.325	2.679	0.188	1.072
TRINITY_DN1057548_c0_g1	0.000	0.000	0.000	0.000	0.000	0.000	0.000	0.000	0.440	0.000
TRINITY_DN1057549_c0_g1	0.000	0.000	1.398	0.000	0.000	0.000	0.000	2.121	0.000	0.000
TRINITY_DN105754_c0_g1	2.593	0.000	0.000	0.000	0.000	3.736	0.000	0.000	0.000	0.000
TRINITY_DN105754_c0_g2	0.000	0.000	0.000	0.000	0.000	0.000	0.000	0.000	0.000	0.000
TRINITY_DN105754_c1_g1	0.000	1.119	0.000	0.000	0.000	0.000	0.000	0.000	0.000	2.877
TRINITY_DN105754_c1_g2	0.000	0.000	0.000	0.000	0.000	0.000	1.387	0.000	0.000	0.559
TRINITY_DN1057551_c0_g1	0.000	0.000	1.238	0.000	0.000	0.000	0.000	0.000	0.000	1.119
TRINITY_DN1057552_c0_g1	0.876	0.000	0.000	1.315	0.000	0.000	0.000	1.819	0.000	0.000
TRINITY_DN105755_c0_g1	0.000	0.000	0.000	0.000	0.000	0.000	0.000	0.000	0.000	0.000
TRINITY_DN105755_c1_g2	0.000	0.000	2.050	0.000	0.000	0.000	1.527	0.000	0.000	0.000
TRINITY_DN105755_c2_g1	0.000	0.000	0.000	0.000	3.941	0.000	0.000	0.000	0.000	0.000
TRINITY_DN105755_c2_g3	0.000	0.000	0.000	0.000	0.000	0.000	0.000	0.000	0.208	0.000
TRINITY_DN1057560_c0_g1	0.000	0.000	0.000	0.000	0.000	0.000	0.000	0.000	0.000	0.000
TRINITY_DN1057561_c0_g1	0.000	0.000	0.000	0.000	0.649	0.000	0.000	0.000	0.195	0.000
TRINITY_DN1057568_c0_g1	0.000	1.910	0.000	0.000	0.000	0.000	0.000	0.000	0.000	0.000
TRINITY_DN105756_c0_g1	0.517	1.140	1.394	1.563	0.443	1.513	2.136	0.000	0.267	0.842
TRINITY_DN1057572_c0_g1	0.000	0.000	0.000	0.000	0.000	0.000	0.000	0.000	0.000	0.000
TRINITY_DN1057573_c0_g1	0.000	0.000	0.000	0.000	0.000	0.000	0.000	0.000	0.000	0.000
TRINITY_DN1057576_c0_g1	0.000	0.000	0.000	0.000	0.000	0.000	0.000	0.000	0.000	0.000
TRINITY_DN1057578_c0_g1	0.000	0.000	0.000	0.000	0.000	0.000	0.000	0.000	0.000	0.492
TRINITY_DN1057579_c0_g1	0.000	0.000	0.000	0.000	0.000	0.000	0.000	0.000	0.000	0.000
TRINITY_DN105757_c0_g1	0.000	0.000	0.340	0.000	0.000	0.000	0.230	0.518	0.127	0.000
TRINITY_DN1057580_c0_g1	0.000	0.522	0.000	0.000	0.000	0.000	0.000	0.000	0.287	0.238
TRINITY_DN1057582_c0_g1	0.000	0.000	0.799	0.000	0.000	0.000	0.000	0.000	0.000	0.241
TRINITY_DN1057583_c0_g1	0.000	0.000	0.000	0.000	0.000	0.000	0.000	0.000	0.000	0.000
TRINITY_DN1057586_c0_g1	0.000	1.948	0.000	0.000	0.000	0.000	2.072	0.000	0.000	0.000
TRINITY_DN105758_c0_g1	0.000	0.000	2.894	0.000	0.000	0.000	0.000	0.000	0.000	0.000
TRINITY_DN105758_c1_g1	0.000	0.770	0.000	0.000	0.000	0.000	0.000	0.000	0.000	0.359
TRINITY_DN105758_c1_g2	0.000	1.054	3.014	0.000	0.000	0.000	0.000	2.279	0.000	1.982
TRINITY_DN105758_c1_g4	0.000	0.000	0.000	0.000	0.000	0.000	0.000	0.000	0.000	0.000
TRINITY_DN105758_c1_g5	0.000	0.000	0.000	0.000	0.000	0.000	0.000	0.000	0.000	0.000
TRINITY_DN105758_c2_g1	0.000	0.000	0.000	0.000	0.000	0.000	0.000	0.000	0.000	0.000
TRINITY_DN1057592_c0_g1	0.000	0.000	0.000	0.000	0.000	0.000	0.000	0.000	0.000	0.958
TRINITY_DN1057594_c0_g1	0.000	0.000	0.000	0.000	0.000	1.080	2.150	1.519	0.000	0.300
TRINITY_DN1057595_c0_g1	0.000	0.000	0.000	0.000	0.000	0.000	0.000	0.000	0.000	0.000
TRINITY_DN1057596_c0_g1	0.000	0.000	0.000	0.000	0.000	0.000	0.000	0.000	0.000	0.000
TRINITY_DN1057597_c0_g1	0.000	0.000	0.000	0.000	0.000	0.000	0.000	0.000	0.000	0.000
TRINITY_DN1057598_c0_g1	0.000	2.355	0.000	0.000	8.010	0.000	0.000	0.000	0.000	0.000
TRINITY_DN105759_c0_g2	0.000	0.000	0.000	0.000	0.000	0.000	0.000	0.000	0.579	0.482
TRINITY_DN105759_c0_g3	0.000	0.000	0.000	0.000	0.000	0.000	0.000	0.000	0.475	0.991
TRINITY_DN105759_c1_g1	0.000	0.197	0.000	0.000	0.000	0.000	0.000	0.000	0.335	0.000
TRINITY_DN105759_c4_g1	0.000	0.000	0.000	0.000	0.000	0.000	0.000	0.000	0.000	0.000
TRINITY_DN105759_c5_g1	0.000	0.000	0.000	0.000	0.000	0.000	8.499	0.000	0.000	0.000
TRINITY_DN105759_c5_g3	0.000	0.000	0.000	0.000	0.000	0.000	0.000	0.000	0.000	0.000
TRINITY_DN10575_c0_g1	1.292	1.833	1.625	2.351	0.640	1.284	3.030	1.995	5.507	2.701
TRINITY_DN10575_c0_g2	2.683	1.683	1.241	1.098	1.844	1.992	1.020	0.904	0.000	0.000
TRINITY_DN1057601_c0_g1	0.000	1.125	0.000	0.000	1.929	0.000	0.000	0.000	0.000	0.482
TRINITY_DN1057604_c0_g1	0.000	0.000	0.000	0.000	0.000	1.704	0.000	0.000	0.000	0.472
TRINITY_DN1057606_c0_g1	0.000	0.000	0.000	0.000	2.549	0.000	0.000	0.000	0.000	0.638
TRINITY_DN105760_c0_g1	0.000	0.000	0.000	0.000	0.000	0.000	0.000	0.000	0.000	0.000
TRINITY_DN105760_c1_g1	1.013	1.922	0.000	3.039	2.067	0.000	1.015	4.206	0.999	0.445
TRINITY_DN1057611_c0_g1	0.000	0.000	0.000	0.000	0.000	0.000	0.000	0.000	0.000	0.000
TRINITY_DN1057613_c0_g1	0.000	0.000	0.000	0.000	2.977	0.000	0.000	10.994	0.907	0.000
TRINITY_DN1057614_c0_g1	0.000	0.000	0.000	0.000	0.000	0.000	0.000	0.000	0.000	0.000
TRINITY_DN105761_c0_g1	0.000	0.000	0.000	0.000	0.000	0.000	0.000	0.000	0.000	0.000
TRINITY_DN105761_c0_g2	0.000	0.000	0.000	0.000	0.000	0.000	0.000	0.000	0.350	0.000
TRINITY_DN1057620_c0_g1	0.000	0.000	0.000	0.000	0.000	0.000	0.000	0.000	0.000	0.000
TRINITY_DN1057623_c0_g1	0.000	0.000	0.000	0.000	0.000	0.000	0.000	0.000	0.000	0.000
TRINITY_DN1057624_c0_g1	0.000	0.000	0.000	0.000	2.420	0.000	0.000	0.000	0.000	0.000
TRINITY_DN1057625_c0_g1	0.000	0.000	0.000	0.000	0.000	0.000	0.000	0.000	0.000	0.000
TRINITY_DN1057627_c0_g1	0.000	1.254	0.000	0.000	0.000	0.000	0.000	2.664	0.642	0.000
TRINITY_DN1057629_c0_g1	0.000	0.000	0.000	0.000	0.000	0.000	0.000	0.000	1.043	0.000
TRINITY_DN105762_c0_g1	0.000	0.000	3.197	1.743	0.000	0.000	0.000	0.000	0.000	0.000
TRINITY_DN105762_c1_g1	0.000	0.000	0.000	3.021	0.000	0.000	0.000	0.000	0.000	0.836
TRINITY_DN105762_c2_g1	0.000	0.000	0.000	0.000	0.000	0.000	0.000	0.000	0.000	1.495
TRINITY_DN1057631_c0_g1	0.000	0.000	0.000	0.000	0.000	0.000	0.000	0.000	0.000	0.871
TRINITY_DN1057633_c0_g1	0.000	0.000	0.000	0.000	0.000	0.000	0.000	0.000	0.000	0.000
TRINITY_DN1057634_c0_g1	0.462	0.405	0.000	0.000	1.531	0.000	0.000	0.000	0.229	0.376
TRINITY_DN1057637_c0_g1	0.000	0.000	0.000	0.000	0.000	0.000	0.000	0.000	0.000	0.000
TRINITY_DN1057638_c0_g1	0.000	0.000	0.000	0.000	0.000	0.000	0.000	0.000	0.000	0.000
TRINITY_DN1057639_c0_g1	0.000	0.000	0.000	0.000	0.000	0.000	0.000	0.000	0.000	0.000
TRINITY_DN105763_c10_g1	0.000	0.000	0.000	0.000	0.000	0.000	0.000	0.000	0.000	0.000
TRINITY_DN105763_c1_g1	0.418	0.363	0.000	0.000	0.000	0.000	2.738	0.000	0.560	0.340
TRINITY_DN105763_c1_g2	0.000	0.000	0.000	0.000	0.000	0.000	2.431	0.000	0.000	0.000
TRINITY_DN105763_c1_g3	0.000	0.000	0.482	0.000	0.000	0.000	0.332	0.000	0.000	0.529
TRINITY_DN105763_c1_g4	0.000	0.000	0.000	0.000	0.000	0.000	0.000	0.000	0.000	0.000
TRINITY_DN105763_c1_g5	0.000	0.693	0.000	0.000	1.244	0.000	0.000	0.000	0.000	1.238
TRINITY_DN105763_c2_g1	0.000	0.877	0.000	0.000	0.000	0.000	0.000	0.000	0.000	0.000
TRINITY_DN105763_c3_g1	0.000	0.000	0.000	0.976	0.000	0.000	0.000	0.000	0.000	0.000
TRINITY_DN105763_c5_g1	0.000	1.658	0.000	0.000	0.000	2.496	0.000	0.000	0.000	1.391
TRINITY_DN105763_c7_g1	0.000	0.000	0.965	0.000	0.000	0.000	0.000	0.000	0.000	0.295
TRINITY_DN105763_c8_g1	0.000	0.000	0.000	0.000	0.000	0.000	0.000	0.000	0.000	0.552
TRINITY_DN105763_c9_g1	0.000	4.857	0.000	0.000	0.000	0.000	0.000	0.000	0.000	1.040
TRINITY_DN1057641_c0_g1	0.000	0.000	0.000	0.000	0.000	0.000	0.000	0.000	0.000	0.711
TRINITY_DN1057642_c0_g1	0.000	0.000	0.000	0.000	0.000	2.891	0.000	0.000	0.000	0.000
TRINITY_DN1057647_c0_g1	2.481	0.000	3.380	0.000	0.000	0.000	0.000	0.000	0.000	2.000
TRINITY_DN105764_c0_g1	0.000	0.000	0.000	0.000	0.000	0.000	0.000	0.000	0.974	0.406
TRINITY_DN105764_c1_g1	0.000	0.000	0.000	0.000	0.546	0.000	0.000	0.000	0.164	0.267
TRINITY_DN1057650_c0_g1	0.000	0.000	0.000	0.000	0.000	0.000	0.000	0.000	0.000	0.000
TRINITY_DN1057653_c0_g1	0.000	0.000	0.000	0.000	0.000	0.000	0.000	0.000	0.000	0.000
TRINITY_DN1057654_c0_g1	0.000	2.969	0.000	0.000	0.000	0.000	0.000	0.000	0.000	0.000
TRINITY_DN1057655_c0_g1	0.000	0.000	0.000	0.000	0.000	0.000	0.000	0.000	0.000	0.000
TRINITY_DN1057656_c0_g1	0.000	0.000	0.000	0.000	0.000	0.000	0.000	0.000	0.000	0.506
TRINITY_DN1057657_c0_g1	0.000	0.000	0.000	0.000	2.319	0.000	0.000	0.000	0.000	1.160
TRINITY_DN1057659_c0_g1	0.000	0.000	0.000	0.000	0.000	0.000	0.000	0.000	0.000	0.000
TRINITY_DN105765_c0_g1	0.000	0.000	0.000	3.717	0.000	1.849	0.000	0.000	0.616	0.512
TRINITY_DN1057661_c0_g1	0.000	0.000	0.000	0.000	0.000	0.000	0.000	0.000	0.000	0.000
TRINITY_DN1057665_c0_g1	0.000	0.000	0.000	2.537	0.000	0.000	0.000	0.000	0.000	0.000
TRINITY_DN1057666_c0_g1	0.000	1.138	0.000	1.772	0.000	0.000	0.000	0.000	0.586	1.462
TRINITY_DN105766_c0_g1	0.000	0.589	0.462	1.047	0.000	1.504	0.740	0.000	0.686	1.129
TRINITY_DN105766_c0_g2	0.000	0.000	0.000	0.000	0.707	0.000	0.000	0.000	0.000	0.000
TRINITY_DN1057675_c0_g1	0.000	0.000	0.000	0.000	0.000	0.000	0.000	0.000	0.000	0.000
TRINITY_DN1057677_c0_g1	0.000	0.000	0.000	0.000	0.000	0.000	0.000	0.000	0.000	0.000
TRINITY_DN105767_c0_g1	0.000	0.000	0.000	0.000	0.000	0.000	0.000	5.019	0.000	0.000
TRINITY_DN105767_c1_g1	0.000	0.000	0.000	0.000	0.000	0.000	0.000	0.000	0.000	0.000
TRINITY_DN1057680_c0_g1	0.000	0.000	0.000	0.000	0.000	0.000	0.000	0.000	0.000	0.000
TRINITY_DN1057683_c0_g1	0.613	1.104	0.000	0.000	0.000	0.000	0.000	0.000	0.302	0.501
TRINITY_DN1057686_c0_g1	0.000	1.430	0.000	0.000	0.000	0.000	0.000	0.000	0.000	0.000
TRINITY_DN1057687_c0_g1	0.000	0.000	0.000	0.000	0.000	0.000	0.000	0.000	0.000	0.487
TRINITY_DN1057689_c0_g1	0.000	0.000	0.000	0.000	0.000	0.000	0.000	0.000	0.000	0.000
TRINITY_DN105768_c0_g1	0.000	0.000	0.000	0.000	0.000	0.000	0.000	0.000	0.000	0.000
TRINITY_DN1057690_c0_g1	0.000	0.000	0.000	0.000	0.000	0.000	0.000	0.000	0.709	0.000
TRINITY_DN1057692_c0_g1	0.000	0.000	0.000	0.000	0.000	0.000	0.000	2.595	0.000	0.000
TRINITY_DN1057693_c0_g1	0.000	0.000	0.000	0.000	0.000	0.000	0.000	0.000	0.000	0.000
TRINITY_DN1057694_c0_g1	0.000	0.000	0.000	0.000	0.000	0.000	0.000	0.000	0.000	0.000
TRINITY_DN1057695_c0_g1	0.000	0.000	0.000	0.000	0.000	0.000	0.000	0.000	0.000	0.000
TRINITY_DN1057696_c0_g1	0.000	0.000	0.000	0.000	0.000	0.000	0.000	0.000	0.000	0.000
TRINITY_DN1057699_c0_g1	1.591	0.000	0.000	0.000	0.000	0.000	0.000	0.000	0.000	0.000
TRINITY_DN105769_c1_g1	0.000	2.076	0.000	0.000	0.000	0.000	0.000	0.000	0.000	0.000
TRINITY_DN10576_c0_g1	0.000	0.000	0.000	2.232	0.000	0.000	1.538	0.000	0.000	0.000
TRINITY_DN10576_c1_g1	0.000	2.327	0.000	1.101	0.000	0.000	0.342	0.000	0.183	0.550
TRINITY_DN1057700_c0_g1	0.000	0.000	0.000	0.000	0.000	0.000	0.000	4.691	0.647	0.000
TRINITY_DN1057701_c0_g1	0.000	0.000	0.000	0.000	0.000	0.000	0.000	0.000	0.000	0.000
TRINITY_DN1057702_c0_g1	0.000	0.000	0.000	0.000	0.000	0.000	0.000	0.000	0.000	0.000
TRINITY_DN1057703_c0_g1	0.000	1.374	0.000	0.000	0.000	0.000	0.000	1.555	0.368	0.921
TRINITY_DN1057704_c0_g1	0.000	0.000	0.000	0.000	0.000	0.000	0.000	0.000	0.000	0.000
TRINITY_DN1057705_c0_g1	0.000	0.000	0.000	0.000	0.000	0.000	0.000	0.000	0.000	0.000
TRINITY_DN1057707_c0_g1	0.000	3.455	0.000	0.000	4.463	0.000	0.000	0.000	0.000	0.378
TRINITY_DN1057708_c0_g1	0.000	0.687	0.000	0.000	0.000	0.000	0.000	0.000	0.000	0.000
TRINITY_DN105770_c0_g1	0.000	0.000	0.000	0.000	0.000	0.000	0.000	0.000	0.000	0.599
TRINITY_DN1057710_c0_g1	0.000	0.000	0.000	0.000	0.000	0.000	0.000	0.000	0.000	0.000
TRINITY_DN1057711_c0_g1	0.000	0.000	0.000	0.000	0.000	0.000	0.000	0.000	0.000	0.000
TRINITY_DN1057713_c0_g1	0.000	0.000	0.000	0.000	0.000	0.000	0.000	0.000	0.000	0.000
TRINITY_DN1057715_c0_g1	0.000	0.000	0.000	1.021	0.000	0.000	0.000	0.000	0.334	0.278
TRINITY_DN1057717_c0_g1	0.000	0.000	0.000	0.000	0.000	0.000	0.000	0.000	0.000	0.744
TRINITY_DN1057718_c0_g1	0.000	0.000	0.000	0.000	0.000	0.000	0.000	0.000	0.000	0.000
TRINITY_DN105771_c0_g1	0.000	0.000	0.000	0.000	0.000	0.000	0.000	0.000	0.000	0.000
TRINITY_DN105771_c0_g2	0.000	0.000	0.000	0.000	0.000	0.000	0.000	0.000	0.000	0.542
TRINITY_DN1057720_c0_g1	0.000	0.000	0.000	0.000	0.000	0.000	0.417	0.000	0.000	0.000
TRINITY_DN1057721_c0_g1	0.000	0.000	0.000	0.000	0.000	0.000	0.000	3.144	0.000	0.000
TRINITY_DN1057722_c0_g1	0.000	0.000	0.000	0.000	0.000	0.000	0.000	0.000	0.000	0.000
TRINITY_DN1057724_c0_g1	0.000	0.000	0.000	2.035	0.000	0.000	0.000	0.000	0.000	0.000
TRINITY_DN1057725_c0_g1	1.561	0.000	0.000	0.000	0.000	0.000	0.000	0.000	0.000	0.000
TRINITY_DN1057726_c0_g1	1.518	0.000	0.000	0.000	0.000	0.000	0.000	0.000	0.000	0.000
TRINITY_DN105772_c0_g1	0.000	0.000	0.000	0.000	0.000	0.000	0.000	0.000	0.000	0.000
TRINITY_DN105772_c2_g1	0.000	0.000	0.000	0.000	0.000	0.000	0.000	0.000	0.000	0.000
TRINITY_DN1057730_c0_g1	0.000	0.000	0.000	0.000	0.000	0.000	0.000	0.000	0.000	0.000
TRINITY_DN1057731_c0_g1	0.000	0.000	0.000	0.000	0.000	0.000	0.000	0.000	0.216	0.000
TRINITY_DN1057739_c0_g1	0.000	0.000	0.000	0.000	0.000	0.000	0.000	0.000	0.000	0.000
TRINITY_DN105773_c0_g1	0.000	0.000	0.000	0.000	0.000	0.000	0.000	0.000	0.000	0.000
TRINITY_DN105773_c0_g2	0.000	0.000	0.000	0.000	0.000	0.000	5.429	0.000	0.000	0.000
TRINITY_DN105773_c1_g1	1.875	0.000	0.000	0.000	3.066	0.000	0.000	0.000	0.000	0.768
TRINITY_DN105773_c2_g1	0.000	0.000	0.000	0.000	0.000	0.000	0.000	0.000	1.282	0.000
TRINITY_DN1057742_c0_g1	0.000	0.000	0.000	0.000	0.000	0.000	0.774	0.000	0.000	0.000
TRINITY_DN1057743_c0_g1	0.000	0.000	0.000	0.000	0.000	0.000	0.000	0.000	0.000	0.000
TRINITY_DN1057744_c0_g1	0.000	2.082	0.000	0.000	0.000	0.000	0.000	0.000	0.000	0.880
TRINITY_DN1057745_c0_g1	0.000	0.000	0.000	0.000	0.000	0.000	0.000	0.000	0.000	0.000
TRINITY_DN1057747_c0_g1	0.000	0.000	0.000	0.000	0.000	0.000	0.000	0.000	0.000	0.000
TRINITY_DN1057748_c0_g1	2.669	2.502	0.000	0.000	0.000	0.000	2.691	0.000	0.000	1.077
TRINITY_DN1057749_c0_g1	0.000	0.000	0.000	0.000	0.000	0.000	0.000	0.000	0.000	0.000
TRINITY_DN105774_c0_g1	1.479	1.439	11.201	0.000	6.699	5.157	5.084	0.000	3.117	0.527
TRINITY_DN105774_c0_g2	0.000	0.000	2.133	0.000	0.000	0.000	0.000	0.000	0.000	0.638
TRINITY_DN1057751_c0_g1	0.000	0.000	0.000	0.000	0.000	0.000	0.000	0.000	0.000	0.000
TRINITY_DN1057753_c0_g1	0.000	0.000	0.000	0.000	0.000	0.000	0.000	0.000	0.860	0.000
TRINITY_DN1057754_c0_g1	0.000	0.000	0.000	0.000	0.000	0.000	0.000	0.000	0.000	0.000
TRINITY_DN1057757_c0_g1	0.000	0.000	0.000	0.000	0.000	0.000	0.000	0.000	0.000	0.000
TRINITY_DN1057759_c0_g1	0.000	0.000	0.000	0.000	0.000	0.000	0.000	0.000	0.000	0.000
TRINITY_DN1057760_c0_g1	1.892	1.835	0.000	0.000	0.000	0.000	1.946	0.000	0.000	0.773
TRINITY_DN1057763_c0_g1	0.000	0.936	0.000	2.969	0.000	0.000	0.000	0.000	0.000	0.000
TRINITY_DN1057764_c0_g1	0.000	0.000	0.000	0.000	0.000	0.000	0.000	0.000	0.000	0.000
TRINITY_DN1057769_c0_g1	0.000	0.000	0.000	0.000	0.000	0.671	0.000	0.000	0.227	0.000
TRINITY_DN105776_c0_g1	0.273	0.000	0.000	0.277	0.000	0.000	0.127	0.000	0.000	0.041
TRINITY_DN105776_c1_g1	0.000	0.000	0.000	0.000	0.000	0.000	0.000	0.000	0.000	0.000
TRINITY_DN105776_c1_g3	0.000	0.000	0.000	0.000	0.000	2.891	0.000	0.000	0.000	0.809
TRINITY_DN105776_c1_g4	0.000	0.000	0.000	0.000	0.000	0.000	0.000	0.000	0.000	0.000
TRINITY_DN105776_c2_g1	0.000	0.000	0.000	0.000	0.000	0.000	0.000	0.000	0.000	0.000
TRINITY_DN105776_c2_g2	0.000	0.000	0.000	0.000	0.000	0.000	0.000	0.000	0.000	0.000
TRINITY_DN105776_c3_g1	0.000	0.000	0.000	0.000	0.000	0.000	0.000	0.000	0.000	0.843
TRINITY_DN105776_c4_g1	0.060	0.000	0.000	0.000	0.000	0.000	0.306	0.000	0.000	0.676
TRINITY_DN1057770_c0_g1	0.000	0.000	0.000	0.000	0.000	0.000	0.000	0.000	0.000	0.000
TRINITY_DN1057772_c0_g1	0.000	0.000	0.000	0.000	0.000	0.000	0.000	0.000	0.000	0.000
TRINITY_DN1057773_c0_g1	0.000	0.000	0.000	0.000	0.000	0.000	0.705	0.000	0.000	0.000
TRINITY_DN1057774_c0_g1	0.000	0.000	0.000	0.000	0.000	0.000	0.000	0.000	0.000	0.000
TRINITY_DN1057777_c0_g1	0.000	0.000	0.000	0.000	0.000	1.548	0.000	0.000	0.000	0.000
TRINITY_DN1057779_c0_g1	0.000	0.000	0.000	0.000	0.000	0.000	0.000	0.000	0.000	0.000
TRINITY_DN1057780_c0_g1	0.000	0.000	0.000	3.021	0.000	0.000	0.000	0.000	0.000	0.000
TRINITY_DN1057781_c0_g1	0.000	0.000	0.000	0.000	0.000	0.000	0.000	0.000	0.000	0.000
TRINITY_DN1057782_c0_g1	0.000	0.000	0.000	0.000	0.000	3.232	0.000	0.000	0.000	0.000
TRINITY_DN1057783_c0_g1	0.000	0.000	0.000	0.000	0.000	0.000	0.000	0.000	0.000	0.000
TRINITY_DN1057784_c0_g1	0.000	0.000	0.000	0.000	0.000	0.000	0.000	0.000	0.000	0.000
TRINITY_DN1057786_c0_g1	0.000	0.000	0.000	0.000	0.000	0.000	0.000	0.000	0.350	0.000
TRINITY_DN1057787_c0_g1	0.000	0.000	0.000	0.000	1.547	0.000	0.000	0.000	0.000	0.000
TRINITY_DN1057788_c0_g1	0.000	0.000	0.000	1.492	0.000	0.000	0.000	0.000	0.000	0.000
TRINITY_DN105778_c0_g1	0.000	1.045	5.132	1.409	0.000	0.000	2.811	0.000	3.700	1.545
TRINITY_DN1057790_c0_g1	0.000	0.000	0.000	0.000	0.000	0.000	0.000	0.000	0.000	0.000
TRINITY_DN1057791_c0_g1	0.000	0.000	0.000	0.000	0.000	0.000	0.000	0.000	0.000	0.000
TRINITY_DN1057792_c0_g1	0.000	0.000	0.000	0.000	0.000	0.000	0.000	0.000	0.000	0.000
TRINITY_DN1057794_c0_g1	0.000	0.000	0.000	0.000	0.000	0.000	0.000	0.000	0.000	0.000
TRINITY_DN1057795_c0_g1	0.000	0.000	0.000	0.000	0.000	0.000	0.000	0.000	0.000	0.000
TRINITY_DN1057796_c0_g1	0.000	0.000	0.000	0.000	0.000	0.000	0.000	0.000	0.000	0.000
TRINITY_DN1057797_c0_g1	0.000	0.564	0.000	0.000	0.000	0.000	0.000	0.000	0.000	0.000
TRINITY_DN1057799_c0_g1	0.000	0.000	0.000	0.000	0.000	0.000	0.000	0.000	0.000	0.000
TRINITY_DN105779_c0_g1	0.000	0.000	0.000	0.000	0.000	0.000	0.000	0.000	0.000	0.566
TRINITY_DN10577_c0_g1	2.389	2.737	2.120	0.788	4.944	4.010	2.477	2.760	2.773	5.713
TRINITY_DN1057800_c0_g1	0.000	0.000	0.000	0.000	0.000	0.000	0.000	0.000	0.000	0.000
TRINITY_DN1057801_c0_g1	0.000	0.000	0.000	0.000	0.000	0.000	0.000	0.000	0.000	0.000
TRINITY_DN1057802_c0_g1	0.000	0.000	0.000	5.431	0.000	0.000	0.000	0.000	0.000	0.000
TRINITY_DN1057803_c0_g1	3.663	0.000	0.000	0.000	0.000	0.000	0.000	0.000	0.000	0.000
TRINITY_DN105780_c0_g1	0.000	0.000	0.000	0.000	0.000	0.000	0.000	0.000	0.000	0.000
TRINITY_DN1057810_c0_g1	0.000	0.000	0.000	0.000	0.000	0.000	0.000	0.000	0.000	0.000
TRINITY_DN1057811_c0_g1	0.000	0.000	0.000	0.000	0.000	0.000	0.000	0.000	0.000	0.506
TRINITY_DN1057812_c0_g1	2.340	0.000	0.000	0.000	0.000	0.000	0.000	0.000	0.000	0.000
TRINITY_DN1057814_c0_g1	0.000	0.000	0.000	0.000	0.751	0.000	0.000	0.000	0.000	0.000
TRINITY_DN1057816_c0_g1	0.000	0.000	0.000	0.000	0.000	0.000	0.000	0.000	0.000	0.000
TRINITY_DN1057818_c0_g1	0.000	0.000	0.000	0.000	0.000	0.000	0.000	0.000	0.000	0.521
TRINITY_DN105781_c0_g1	1.037	0.000	0.000	0.000	0.000	0.000	0.000	0.000	0.000	0.000
TRINITY_DN105781_c0_g2	0.000	0.000	0.000	0.000	0.000	0.000	0.000	0.000	0.000	0.000
TRINITY_DN1057821_c0_g1	0.000	0.000	0.000	0.000	0.000	0.000	0.000	0.000	0.000	0.000
TRINITY_DN1057823_c0_g1	0.000	0.546	0.000	0.000	1.004	0.000	0.000	0.000	0.599	0.000
TRINITY_DN1057824_c0_g1	0.000	0.000	0.000	0.000	0.000	0.000	0.000	0.000	0.000	0.000
TRINITY_DN1057826_c0_g1	0.654	0.000	0.000	0.984	0.000	0.000	0.000	0.000	0.000	0.267
TRINITY_DN1057827_c0_g1	0.000	0.000	0.000	0.000	0.000	0.000	0.000	0.000	0.000	0.000
TRINITY_DN1057828_c0_g1	0.000	0.000	0.000	0.000	0.000	0.000	0.000	0.000	0.000	0.000
TRINITY_DN105782_c0_g1	0.000	0.000	0.000	0.000	0.000	0.000	0.000	0.000	0.000	0.000
TRINITY_DN105782_c1_g1	0.000	0.000	0.000	0.000	0.000	0.000	0.000	0.000	0.000	3.385
TRINITY_DN105782_c3_g1	0.000	0.000	0.000	0.000	10.672	0.000	0.000	0.000	0.000	0.000
TRINITY_DN105782_c4_g1	0.000	0.000	0.000	0.000	0.000	0.000	0.000	0.000	0.000	0.000
TRINITY_DN105782_c5_g1	0.000	0.000	0.000	0.000	0.000	0.000	0.000	0.000	0.000	0.839
TRINITY_DN1057830_c0_g1	2.749	0.000	0.000	0.000	0.000	0.000	0.000	0.000	0.000	0.000
TRINITY_DN1057831_c0_g1	0.709	0.000	0.000	0.000	0.000	0.000	0.000	0.000	0.000	0.290
TRINITY_DN1057833_c0_g1	0.000	0.000	0.000	0.000	0.000	0.000	0.000	0.000	0.000	0.000
TRINITY_DN1057835_c0_g1	0.000	0.000	0.000	0.000	0.000	0.000	0.000	0.000	0.000	0.000
TRINITY_DN1057836_c0_g1	0.000	0.000	0.000	0.000	0.000	0.000	4.962	0.000	0.000	0.000
TRINITY_DN1057837_c0_g1	0.338	0.000	0.000	0.000	0.000	0.000	0.000	0.000	0.000	0.000
TRINITY_DN1057838_c0_g1	0.000	0.000	0.000	0.000	0.000	0.000	0.000	0.000	0.000	0.906
TRINITY_DN105783_c0_g1	0.000	0.000	0.000	0.000	0.000	0.921	0.000	0.000	0.000	0.816
TRINITY_DN105783_c1_g1	0.000	0.000	0.000	0.000	0.000	0.000	0.000	0.000	0.000	0.000
TRINITY_DN105783_c2_g1	0.000	0.000	0.000	0.000	0.000	0.000	0.000	0.000	0.000	0.000
TRINITY_DN1057842_c0_g1	2.386	0.000	0.000	0.000	0.000	0.000	0.000	0.000	1.192	0.000
TRINITY_DN1057844_c0_g1	0.000	0.000	0.000	0.000	0.000	0.000	0.000	0.000	0.000	0.000
TRINITY_DN1057845_c0_g1	0.000	0.000	0.000	2.174	0.000	0.000	4.492	0.000	0.000	0.603
TRINITY_DN1057846_c0_g1	0.505	0.000	0.000	0.000	0.000	0.000	0.000	0.000	0.000	0.206
TRINITY_DN1057847_c0_g1	0.000	0.000	0.000	0.000	0.000	0.000	0.000	0.000	0.000	0.322
TRINITY_DN1057851_c0_g1	0.000	0.000	0.000	0.000	0.000	0.000	0.000	0.000	0.000	0.000
TRINITY_DN1057852_c0_g1	0.000	0.000	0.000	0.000	0.000	0.000	0.000	0.000	0.000	0.000
TRINITY_DN1057853_c0_g1	1.003	0.000	0.000	0.000	0.000	0.000	0.000	0.000	0.000	0.000
TRINITY_DN1057854_c0_g1	0.000	0.000	0.000	0.000	0.000	0.000	0.000	0.000	0.583	0.000
TRINITY_DN1057855_c0_g1	0.000	0.000	0.000	0.000	0.000	0.000	0.000	0.000	0.000	0.000
TRINITY_DN1057858_c0_g1	0.000	0.000	0.000	0.000	0.000	0.000	5.429	0.000	0.000	1.089
TRINITY_DN1057859_c0_g1	0.000	0.000	0.000	0.000	0.000	0.000	0.000	0.000	0.000	0.000
TRINITY_DN105785_c0_g1	0.000	0.833	2.447	1.337	1.254	0.000	0.000	0.000	0.438	0.000
TRINITY_DN105785_c2_g1	0.000	0.000	1.221	0.000	0.000	1.330	0.890	0.000	0.000	0.736
TRINITY_DN1057862_c0_g1	1.860	0.000	0.000	0.000	0.000	0.000	0.000	0.000	1.858	0.000
TRINITY_DN1057864_c0_g1	0.000	0.000	0.000	0.000	0.000	0.000	0.000	0.000	0.407	0.000
TRINITY_DN1057865_c0_g1	0.000	0.000	0.000	0.000	0.000	0.000	0.000	0.000	0.000	0.000
TRINITY_DN1057867_c0_g1	0.000	0.000	0.000	0.000	0.000	0.000	0.000	0.000	0.000	0.000
TRINITY_DN105786_c0_g1	1.379	0.000	0.527	0.000	0.329	0.573	0.352	1.203	0.993	0.679
TRINITY_DN1057870_c0_g1	0.000	0.000	0.000	0.000	0.000	0.000	0.000	0.000	0.000	0.562
TRINITY_DN1057873_c0_g1	0.000	0.000	0.000	0.000	0.000	0.000	0.000	0.000	0.000	0.000
TRINITY_DN1057878_c0_g1	0.000	0.000	0.000	0.000	0.000	0.000	0.000	0.000	0.000	0.339
TRINITY_DN105787_c0_g1	1.436	0.945	0.581	1.318	0.716	1.037	0.758	0.000	1.316	0.638
TRINITY_DN105787_c1_g1	0.000	0.000	0.000	0.784	0.000	0.000	1.737	0.000	0.256	0.486
TRINITY_DN1057880_c0_g1	0.000	0.000	0.000	0.000	0.000	0.000	0.000	0.000	0.000	0.000
TRINITY_DN1057881_c0_g1	0.000	0.000	0.000	0.000	0.000	0.000	0.000	0.000	0.726	2.414
TRINITY_DN1057884_c0_g1	0.000	0.000	0.000	0.000	0.000	0.000	0.000	0.000	0.000	0.000
TRINITY_DN1057886_c0_g1	0.000	0.000	0.000	0.000	0.000	0.000	0.000	0.000	0.000	0.000
TRINITY_DN1057888_c0_g1	0.000	0.000	0.000	0.000	0.000	0.000	0.000	0.000	0.000	0.000
TRINITY_DN105788_c0_g1	2.271	0.000	2.149	0.000	0.000	0.000	0.000	0.000	0.000	1.095
TRINITY_DN105788_c1_g1	0.871	0.000	0.000	0.520	0.000	0.497	0.315	0.000	0.340	0.456
TRINITY_DN1057890_c0_g1	0.000	0.000	0.000	0.000	0.000	0.000	0.000	0.000	1.085	0.887
TRINITY_DN1057896_c0_g1	0.000	0.000	0.000	0.000	0.000	0.000	0.000	0.000	1.203	0.975
TRINITY_DN1057898_c0_g1	0.000	0.000	0.000	0.000	0.000	0.000	0.000	0.000	0.000	0.000
TRINITY_DN1057899_c0_g1	1.321	0.000	0.000	0.000	0.000	0.000	0.000	0.000	0.000	0.540
TRINITY_DN105789_c0_g1	0.000	0.000	0.000	0.000	0.000	0.000	2.735	0.000	0.000	1.100
TRINITY_DN105789_c0_g2	0.000	0.000	0.000	0.000	0.000	0.000	3.140	0.000	0.000	0.000
TRINITY_DN10578_c0_g1	0.000	0.000	0.000	0.000	0.000	0.000	0.000	0.000	0.995	0.000
TRINITY_DN10578_c0_g2	0.000	0.000	0.000	1.430	0.000	0.000	2.391	0.000	1.168	0.951
TRINITY_DN10578_c1_g1	0.000	0.000	0.580	0.000	0.000	0.000	0.000	0.000	0.109	0.000
TRINITY_DN10578_c4_g1	0.817	0.000	0.000	0.000	0.000	0.000	0.000	0.000	0.000	0.670
TRINITY_DN1057901_c0_g1	0.000	0.000	0.000	0.000	0.000	0.000	0.000	0.000	0.000	0.000
TRINITY_DN1057902_c0_g1	0.000	0.000	0.000	0.000	0.000	0.000	0.000	0.000	0.000	0.000
TRINITY_DN1057904_c0_g1	0.000	0.000	0.000	0.000	0.000	0.000	0.000	0.000	0.000	0.000
TRINITY_DN1057905_c0_g1	0.000	0.000	0.000	0.000	0.000	1.422	0.000	0.000	0.471	0.393
TRINITY_DN1057908_c0_g1	0.000	0.000	0.000	0.000	0.000	0.000	0.000	0.000	0.000	0.479
TRINITY_DN105790_c0_g1	1.547	0.979	0.000	0.000	0.000	0.000	0.000	0.000	0.000	0.461
TRINITY_DN105790_c1_g2	0.000	0.000	0.000	0.000	0.000	0.000	0.000	0.000	0.853	0.000
TRINITY_DN1057910_c0_g1	0.000	0.000	0.000	0.000	0.000	0.000	0.000	0.000	0.000	0.000
TRINITY_DN1057911_c0_g1	0.000	0.000	0.000	0.000	0.000	0.000	0.000	0.000	0.000	0.000
TRINITY_DN1057912_c0_g1	0.000	0.000	0.000	0.000	0.000	0.000	0.000	0.000	0.000	0.000
TRINITY_DN1057913_c0_g1	0.000	0.000	0.000	0.000	0.000	0.000	0.000	0.000	0.489	0.000
TRINITY_DN1057914_c0_g1	0.000	0.000	0.000	0.000	0.000	1.290	0.000	0.000	0.000	0.000
TRINITY_DN1057915_c0_g1	0.000	0.727	4.278	0.000	0.000	0.000	3.096	0.000	0.000	1.293
TRINITY_DN105791_c0_g2	0.000	0.000	2.609	0.000	0.000	0.000	0.000	0.000	0.000	0.000
TRINITY_DN105791_c0_g4	0.000	0.822	0.000	0.000	0.000	0.000	0.000	0.000	0.000	0.724
TRINITY_DN105791_c0_g5	0.547	0.000	0.000	0.000	0.000	0.000	0.000	0.000	0.000	0.000
TRINITY_DN105791_c2_g1	0.000	0.000	0.000	0.000	0.000	0.000	0.000	0.000	0.000	0.681
TRINITY_DN1057922_c0_g1	0.000	0.000	0.000	0.000	0.000	0.000	0.000	0.000	0.000	0.000
TRINITY_DN1057924_c0_g1	0.000	0.000	0.000	0.000	0.000	0.000	0.000	0.000	0.000	0.000
TRINITY_DN1057925_c0_g1	0.000	0.000	0.000	0.000	0.000	0.000	0.000	0.000	0.000	1.421
TRINITY_DN1057927_c0_g1	0.000	0.000	0.000	0.000	0.000	0.000	0.000	0.000	0.000	0.000
TRINITY_DN1057928_c0_g1	0.000	0.000	0.000	0.000	0.000	2.367	1.649	0.000	0.800	0.000
TRINITY_DN1057929_c0_g1	0.000	0.000	0.000	0.000	0.000	0.000	0.000	0.000	0.000	0.000
TRINITY_DN105792_c0_g1	0.000	0.000	0.000	0.000	0.000	0.000	0.000	0.000	0.000	0.000
TRINITY_DN105792_c1_g1	0.000	0.000	0.000	0.000	0.000	0.000	0.000	0.000	0.444	0.372
TRINITY_DN1057931_c0_g1	0.000	0.000	0.000	0.000	0.000	0.000	0.000	0.000	0.000	0.000
TRINITY_DN1057932_c0_g1	0.000	3.566	0.000	0.000	2.999	0.000	0.000	0.000	0.000	0.000
TRINITY_DN1057935_c0_g1	0.000	0.000	0.000	0.000	0.000	0.000	0.000	0.000	0.000	0.000
TRINITY_DN1057936_c0_g1	3.582	0.000	0.000	0.000	0.000	0.000	0.000	0.000	0.000	0.732
TRINITY_DN1057937_c0_g1	0.000	0.000	0.000	0.000	0.000	2.979	0.000	0.000	0.000	0.000
TRINITY_DN1057938_c0_g1	0.000	0.597	0.000	0.000	1.090	0.000	0.000	0.000	0.000	0.270
TRINITY_DN1057941_c0_g1	0.408	0.000	0.000	0.000	0.000	0.000	0.000	0.000	0.000	0.166
TRINITY_DN1057943_c0_g1	1.253	0.000	0.000	0.000	0.000	0.000	0.000	0.000	0.000	0.515
TRINITY_DN1057946_c0_g1	0.000	0.000	0.000	0.547	0.000	0.000	0.000	0.000	0.000	0.000
TRINITY_DN1057949_c0_g1	3.765	2.760	2.040	1.130	1.240	2.221	4.419	4.682	5.915	5.549
TRINITY_DN105794_c1_g1	0.000	0.000	0.000	2.951	6.548	0.000	0.000	0.000	0.000	0.815
TRINITY_DN1057950_c0_g1	0.000	0.000	0.000	0.000	0.000	0.000	0.000	0.000	0.000	0.000
TRINITY_DN1057952_c0_g1	0.000	0.000	0.000	0.000	0.000	0.000	0.000	0.000	0.000	0.000
TRINITY_DN1057953_c0_g1	0.000	0.000	0.000	0.000	0.000	0.000	0.000	0.000	0.000	0.000
TRINITY_DN1057955_c0_g1	1.362	0.000	0.000	0.000	0.000	0.000	0.000	0.000	0.000	0.000
TRINITY_DN1057956_c0_g1	0.000	0.000	0.000	0.000	0.000	0.000	0.000	0.000	0.000	0.000
TRINITY_DN1057957_c0_g1	0.000	0.000	0.000	0.000	0.000	0.000	0.000	0.000	0.000	0.000
TRINITY_DN105795_c0_g1	0.000	0.000	0.000	0.000	0.000	0.000	0.000	0.000	0.000	0.000
TRINITY_DN105795_c1_g1	0.000	0.965	0.000	0.000	0.000	0.000	0.000	0.000	0.000	0.000
TRINITY_DN1057960_c0_g1	0.000	0.000	0.000	0.000	0.000	0.000	0.000	0.000	0.000	0.000
TRINITY_DN1057961_c0_g1	0.000	0.000	0.000	1.457	0.016	0.000	0.000	0.000	0.000	0.398
TRINITY_DN1057963_c0_g1	0.000	0.000	0.000	0.000	0.000	0.000	0.000	0.000	0.000	0.000
TRINITY_DN1057964_c0_g1	0.000	0.000	0.000	0.000	0.000	0.000	0.000	0.000	0.000	0.000
TRINITY_DN1057965_c0_g1	0.000	0.000	0.000	0.000	0.000	0.000	0.000	0.000	0.000	0.000
TRINITY_DN1057966_c0_g1	0.000	0.000	0.000	0.000	0.000	0.000	0.000	0.000	0.000	0.000
TRINITY_DN1057972_c0_g1	0.000	0.000	0.000	0.000	0.000	0.000	0.000	0.000	0.000	0.443
TRINITY_DN1057973_c0_g1	0.000	0.000	0.000	0.000	0.000	0.000	0.000	0.000	0.995	0.000
TRINITY_DN1057975_c0_g1	0.000	0.000	0.000	0.000	0.000	0.000	0.000	0.000	0.000	0.000
TRINITY_DN1057979_c0_g1	0.000	0.000	1.650	0.000	0.000	0.000	0.000	0.000	0.000	0.000
TRINITY_DN105797_c2_g1	2.724	0.000	0.000	0.000	0.000	0.000	0.000	0.000	0.000	0.000
TRINITY_DN1057980_c0_g1	0.000	0.000	0.000	0.000	0.000	0.000	0.000	0.000	0.000	0.000
TRINITY_DN1057981_c0_g1	0.000	0.000	0.000	0.000	0.000	0.000	0.000	0.000	0.000	0.000
TRINITY_DN1057983_c0_g1	2.364	0.000	0.000	0.000	0.000	0.000	0.000	0.000	0.000	0.000
TRINITY_DN1057985_c0_g1	0.000	0.000	0.000	0.000	0.000	0.000	0.000	0.000	0.000	0.000
TRINITY_DN1057986_c0_g1	0.000	0.000	0.000	0.000	0.000	0.000	0.000	0.000	0.000	1.159
TRINITY_DN1057988_c0_g1	0.000	0.000	0.000	0.000	0.000	0.000	0.000	0.000	0.000	0.000
TRINITY_DN105798_c0_g1	0.000	0.000	5.813	0.000	0.000	0.000	0.000	0.000	0.000	0.000
TRINITY_DN1057991_c0_g1	0.000	0.000	0.000	0.000	0.000	1.235	0.000	0.000	0.000	0.000
TRINITY_DN1057994_c0_g1	0.000	0.000	0.000	0.000	0.000	0.000	0.000	0.000	1.103	0.000
TRINITY_DN1057995_c0_g1	0.000	0.000	0.000	0.000	2.236	0.000	0.000	2.792	0.000	0.559
TRINITY_DN1057998_c0_g1	0.000	0.000	0.000	0.000	0.000	0.000	0.000	0.000	0.000	0.345
TRINITY_DN105799_c13_g1	0.000	0.000	0.000	0.000	0.000	0.000	0.000	0.000	0.000	0.000
TRINITY_DN105799_c1_g1	0.000	0.000	0.000	0.000	0.000	0.000	0.000	0.000	0.000	0.000
TRINITY_DN105799_c1_g2	0.000	0.000	0.000	0.000	2.689	0.000	0.000	0.000	0.000	0.000
TRINITY_DN105799_c2_g1	0.000	0.000	0.000	0.000	0.000	0.000	0.000	0.000	0.000	0.000
TRINITY_DN105799_c2_g2	0.004	0.000	0.000	3.537	0.000	0.000	0.000	0.000	0.000	1.777
TRINITY_DN105799_c3_g1	0.000	0.000	0.000	0.000	0.000	0.000	0.000	0.000	0.000	0.000
TRINITY_DN105799_c3_g2	0.000	0.000	0.000	0.000	0.000	0.000	0.000	0.000	0.000	0.000
TRINITY_DN105799_c9_g1	1.432	0.000	0.000	0.000	0.000	0.000	0.000	0.000	0.708	0.587
TRINITY_DN10579_c0_g1	3.051	4.192	3.351	2.785	0.000	1.692	2.467	2.213	1.005	2.578
TRINITY_DN10579_c1_g1	0.000	0.000	0.000	0.000	0.000	1.626	0.000	0.000	0.000	0.652
TRINITY_DN1057_c0_g1	2.603	1.855	1.173	2.672	0.000	0.000	1.222	0.892	1.168	2.013
TRINITY_DN1057_c10_g1	0.000	2.274	0.000	0.000	0.000	0.000	0.000	0.000	0.000	0.000
TRINITY_DN1057_c11_g1	0.000	0.000	0.000	0.613	0.000	0.000	0.000	0.000	0.000	0.000
TRINITY_DN1057_c12_g1	1.406	0.000	0.000	0.000	0.000	0.417	0.261	0.000	0.000	1.163
TRINITY_DN1057_c15_g1	0.000	0.000	0.000	0.000	0.000	0.000	0.000	0.000	0.000	0.000
TRINITY_DN1057_c1_g2	5.334	0.000	2.728	2.498	2.313	3.699	3.540	2.803	3.970	2.505
TRINITY_DN1057_c25_g1	8.779	4.877	1.011	8.578	10.609	3.293	10.297	9.256	6.845	5.841
TRINITY_DN1057_c27_g1	0.000	0.000	0.000	0.000	0.000	0.000	0.000	0.000	0.000	0.000
TRINITY_DN1057_c29_g1	0.000	0.000	0.000	0.000	0.000	0.000	0.000	2.792	0.000	0.000
TRINITY_DN1057_c2_g1	0.000	0.000	1.257	0.000	0.000	0.000	0.000	0.000	0.914	0.000
TRINITY_DN1057_c3_g1	14.242	13.643	8.914	15.872	16.096	9.024	12.202	7.193	18.525	15.572
TRINITY_DN1057_c3_g2	2.828	2.964	8.165	6.336	4.938	4.623	3.996	2.092	3.471	2.519
TRINITY_DN1057_c3_g3	0.000	3.314	0.122	0.000	4.418	0.068	0.000	6.048	0.956	0.639
TRINITY_DN1057_c4_g1	11.154	7.129	8.834	6.796	9.463	7.917	10.247	6.919	13.889	6.621
TRINITY_DN1057_c4_g2	2.718	1.353	1.538	3.856	0.000	0.213	2.729	7.059	2.640	1.478
TRINITY_DN1057_c5_g1	2.940	4.223	1.592	4.443	4.864	1.727	0.000	0.000	0.523	0.285
TRINITY_DN1057_c6_g1	3.505	4.308	4.191	3.412	3.548	3.612	6.437	4.298	10.369	5.028
TRINITY_DN1057_c8_g1	0.424	0.000	0.000	0.000	0.000	0.000	0.000	0.000	0.000	0.000
TRINITY_DN1058000_c0_g1	0.000	0.000	0.000	0.000	0.000	0.000	0.000	2.237	0.000	0.000
TRINITY_DN1058001_c0_g1	3.783	0.000	0.000	0.000	0.000	0.000	0.000	0.000	0.000	0.773
TRINITY_DN1058003_c0_g1	0.000	0.000	0.000	0.000	0.000	0.000	0.000	0.000	0.000	0.000
TRINITY_DN1058004_c0_g1	0.000	0.000	0.000	0.000	0.000	0.000	0.963	0.000	0.000	0.000
TRINITY_DN1058006_c0_g1	0.000	0.000	0.000	0.000	0.000	0.000	0.000	0.000	0.000	0.000
TRINITY_DN1058009_c0_g1	0.000	0.000	0.000	0.000	0.000	0.000	0.000	0.000	0.000	0.000
TRINITY_DN1058011_c0_g1	0.000	0.000	0.000	0.000	0.000	0.000	0.000	0.000	2.757	0.000
TRINITY_DN1058017_c0_g1	0.000	0.000	0.000	0.000	0.000	0.000	0.000	0.000	0.000	0.000
TRINITY_DN1058020_c0_g1	0.000	0.000	0.789	0.000	0.964	0.000	0.000	0.000	0.000	0.000
TRINITY_DN1058021_c0_g1	0.000	0.000	0.000	0.000	0.000	0.000	0.000	0.000	0.000	0.000
TRINITY_DN1058024_c0_g1	0.000	0.284	0.000	0.000	0.000	0.000	0.000	0.000	0.000	0.135
TRINITY_DN1058028_c0_g1	0.000	0.000	0.000	0.000	0.000	0.000	0.000	0.000	0.000	0.647
TRINITY_DN105802_c0_g1	0.000	0.000	0.000	0.000	0.000	0.000	0.000	0.000	0.000	0.000
TRINITY_DN105802_c0_g2	0.000	0.000	0.000	0.000	0.000	0.000	0.000	0.000	0.000	0.000
TRINITY_DN105802_c0_g3	0.000	0.000	0.000	0.000	0.000	0.000	0.000	0.000	0.000	0.000
TRINITY_DN105802_c1_g1	0.000	0.000	0.000	0.000	0.000	0.000	0.000	0.000	0.000	0.000
TRINITY_DN105802_c1_g2	0.000	2.560	0.000	0.000	2.169	0.000	0.000	0.000	0.000	0.000
TRINITY_DN105802_c3_g1	0.000	0.000	1.796	0.000	0.000	1.941	0.000	0.000	0.000	0.000
TRINITY_DN105802_c4_g1	0.000	0.000	0.000	0.000	0.000	0.000	0.000	0.000	0.000	0.000
TRINITY_DN1058030_c0_g1	0.000	0.000	0.000	0.000	0.000	0.000	0.000	0.000	0.000	0.000
TRINITY_DN1058033_c0_g1	0.000	0.000	0.000	0.000	0.000	0.000	0.000	0.000	0.000	0.000
TRINITY_DN1058034_c0_g1	0.000	0.431	0.000	0.000	0.000	0.000	0.000	0.000	0.242	0.000
TRINITY_DN1058036_c0_g1	0.000	0.000	0.000	0.000	0.000	0.000	0.000	0.000	0.000	0.000
TRINITY_DN1058037_c0_g1	0.000	0.000	0.000	0.000	0.000	0.000	0.000	0.000	0.000	0.783
TRINITY_DN1058039_c0_g1	0.000	0.000	0.000	0.000	0.000	0.000	2.347	0.000	0.000	0.000
TRINITY_DN105803_c0_g1	0.000	0.000	0.000	0.000	0.000	0.000	0.000	0.000	0.000	0.000
TRINITY_DN1058040_c0_g1	1.934	0.912	0.000	0.000	0.000	0.000	0.000	0.000	0.000	0.397
TRINITY_DN1058041_c0_g1	0.000	0.000	0.000	0.000	0.000	0.000	0.000	0.000	0.000	0.363
TRINITY_DN1058042_c0_g1	0.000	0.000	0.000	0.000	0.000	0.000	0.000	0.000	0.000	0.000
TRINITY_DN1058043_c0_g1	0.000	0.000	0.000	0.000	0.000	0.000	0.000	0.000	0.000	0.000
TRINITY_DN1058045_c0_g1	0.000	2.253	0.000	0.000	0.000	0.000	0.000	0.000	0.000	0.000
TRINITY_DN1058049_c0_g1	0.000	0.000	0.000	0.000	0.000	0.000	0.000	0.000	0.000	0.000
TRINITY_DN105804_c1_g1	0.000	0.000	0.000	0.000	0.000	0.000	0.000	0.000	0.000	0.000
TRINITY_DN1058050_c0_g1	0.876	0.000	0.000	0.000	0.000	0.000	0.000	0.000	0.431	0.720
TRINITY_DN1058051_c0_g1	0.000	0.000	0.000	0.000	0.000	0.000	0.000	0.000	0.000	0.000
TRINITY_DN1058052_c0_g1	1.818	0.000	0.000	0.000	0.000	0.000	1.870	0.000	0.907	0.000
TRINITY_DN1058053_c0_g1	1.591	0.000	0.000	0.000	2.602	2.337	0.000	3.222	0.000	1.000
TRINITY_DN1058056_c0_g1	0.000	0.000	0.000	0.000	0.000	1.563	0.000	0.000	0.000	0.000
TRINITY_DN1058057_c0_g1	0.000	0.000	0.000	1.297	0.000	0.000	2.236	2.610	0.000	0.000
TRINITY_DN105805_c0_g1	0.000	0.000	0.000	0.000	0.000	0.000	0.000	0.000	0.452	0.000
TRINITY_DN105805_c0_g2	0.320	0.131	0.214	0.247	0.402	0.000	0.070	0.162	0.163	0.357
TRINITY_DN105805_c0_g3	0.000	0.000	0.000	0.000	0.000	0.000	0.000	0.000	0.000	0.000
TRINITY_DN1058061_c0_g1	0.000	0.000	0.000	0.000	0.000	0.000	0.000	0.000	0.789	0.652
TRINITY_DN1058062_c0_g1	0.000	0.000	0.000	0.000	0.000	0.000	0.000	0.000	0.000	0.000
TRINITY_DN1058068_c0_g1	0.000	0.000	3.049	0.000	3.648	0.000	0.000	0.000	0.000	0.000
TRINITY_DN1058069_c0_g1	0.000	0.000	0.000	0.000	0.000	0.000	0.000	0.000	0.442	0.370
TRINITY_DN105806_c2_g1	0.000	0.000	0.000	0.000	0.000	0.000	0.000	0.000	1.065	0.000
TRINITY_DN1058071_c0_g1	0.000	0.000	0.000	0.000	0.000	0.000	0.000	0.000	0.000	0.000
TRINITY_DN1058072_c0_g1	0.581	1.041	0.000	0.878	0.000	0.000	0.000	0.000	0.978	0.000
TRINITY_DN1058074_c0_g1	0.000	0.000	0.000	0.000	0.000	0.000	0.000	0.000	0.000	0.000
TRINITY_DN1058075_c0_g1	0.000	4.324	0.000	0.000	0.000	0.000	0.000	0.000	0.000	0.000
TRINITY_DN105807_c0_g1	0.000	0.000	0.000	0.000	0.000	0.000	0.000	1.082	0.000	0.501
TRINITY_DN105807_c0_g2	0.425	2.821	0.000	0.000	0.000	0.000	0.000	2.589	0.211	1.368
TRINITY_DN105807_c2_g1	0.000	0.000	0.000	0.000	0.000	0.000	0.000	0.000	0.000	0.000
TRINITY_DN1058082_c0_g1	0.000	0.000	0.000	0.000	0.000	0.000	3.834	0.000	0.000	0.762
TRINITY_DN1058085_c0_g1	0.000	0.000	0.000	0.000	0.000	0.000	0.000	0.000	0.000	0.000
TRINITY_DN1058086_c0_g1	0.000	0.000	0.000	0.000	0.000	0.000	0.000	0.000	0.000	0.673
TRINITY_DN1058087_c0_g1	0.000	0.580	0.000	0.000	0.000	0.000	0.000	0.000	0.000	0.000
TRINITY_DN1058088_c0_g1	0.000	0.000	0.000	0.000	0.000	0.000	0.000	0.000	0.929	0.000
TRINITY_DN105808_c0_g1	1.988	1.069	0.000	0.000	0.000	0.000	5.701	0.000	0.552	0.000
TRINITY_DN105808_c1_g1	0.000	0.000	0.000	0.000	0.000	0.000	0.000	0.000	1.218	0.000
TRINITY_DN105808_c2_g1	0.271	0.687	0.000	0.414	0.000	0.394	0.492	1.106	0.451	0.990
TRINITY_DN105808_c3_g1	0.000	0.000	0.000	0.883	0.000	0.000	0.000	0.000	0.288	0.000
TRINITY_DN105808_c3_g2	0.000	0.000	0.000	0.000	0.000	0.000	0.000	0.000	0.000	0.000
TRINITY_DN105808_c4_g1	0.000	0.000	0.000	0.000	1.532	0.000	0.000	0.000	0.000	1.149
TRINITY_DN105808_c6_g1	0.880	1.152	0.000	0.000	0.000	0.000	0.000	0.000	0.000	0.000
TRINITY_DN105808_c7_g1	0.000	0.000	0.000	0.000	3.164	0.000	0.000	0.000	0.000	0.791
TRINITY_DN105808_c8_g1	0.000	0.000	0.000	0.000	0.000	0.000	0.000	0.000	0.000	0.000
TRINITY_DN1058090_c0_g1	0.000	0.000	0.000	0.000	0.000	0.000	0.000	0.000	0.000	0.000
TRINITY_DN1058091_c0_g1	0.000	0.000	0.000	0.000	0.000	0.000	0.000	0.000	0.000	0.000
TRINITY_DN1058093_c0_g1	0.000	0.005	0.000	0.000	0.452	0.000	0.739	0.000	0.000	0.000
TRINITY_DN1058094_c0_g1	0.000	0.000	0.000	0.000	0.000	0.000	0.000	0.000	0.000	0.000
TRINITY_DN1058095_c0_g1	0.000	0.000	0.000	0.000	0.000	1.760	0.000	0.000	0.000	0.000
TRINITY_DN1058096_c0_g1	0.000	0.931	0.000	0.000	0.000	0.000	0.000	0.000	0.000	0.000
TRINITY_DN1058099_c0_g1	0.000	0.000	0.000	0.000	2.756	0.000	0.000	0.000	0.000	0.000
TRINITY_DN10580_c0_g1	1.160	0.000	0.000	0.000	0.000	0.000	0.000	0.000	0.853	0.000
TRINITY_DN10580_c1_g1	0.000	0.000	0.000	0.000	0.000	0.000	0.000	0.000	0.000	0.000
TRINITY_DN1058101_c0_g1	0.000	0.000	0.000	0.000	0.000	0.000	0.000	0.000	0.000	0.000
TRINITY_DN1058104_c0_g1	0.000	0.000	0.000	0.000	0.000	0.000	0.000	0.000	0.000	0.000
TRINITY_DN1058106_c0_g1	0.000	0.000	0.000	0.000	0.000	0.000	0.000	0.000	0.000	1.536
TRINITY_DN1058107_c0_g1	0.000	0.000	0.000	0.000	0.000	0.000	0.890	0.000	0.000	0.000
TRINITY_DN1058108_c0_g1	0.000	1.357	0.000	0.000	0.000	0.000	0.000	0.000	0.000	0.000
TRINITY_DN105810_c0_g2	0.387	0.000	0.000	0.775	0.515	0.000	0.303	0.000	1.699	3.904
TRINITY_DN105810_c0_g3	0.000	0.000	0.000	0.000	0.000	0.000	0.000	0.000	0.775	0.000
TRINITY_DN105810_c1_g1	0.000	0.000	0.000	0.000	0.000	2.273	0.000	0.000	0.757	0.316
TRINITY_DN105810_c3_g1	0.000	0.347	0.000	0.000	0.000	0.000	0.000	0.000	0.199	0.000
TRINITY_DN1058111_c0_g1	0.000	0.000	0.000	0.000	0.000	0.000	0.781	0.000	0.000	0.326
TRINITY_DN1058117_c0_g1	0.000	0.000	0.000	0.000	0.000	0.000	0.000	0.000	0.000	0.477
TRINITY_DN1058118_c0_g1	0.000	0.000	0.000	0.000	0.000	0.000	0.000	0.000	0.000	0.000
TRINITY_DN1058119_c0_g1	0.000	0.000	0.000	1.949	1.068	0.000	0.000	0.000	0.000	0.264
TRINITY_DN1058121_c0_g1	0.000	0.000	0.000	0.000	0.668	0.000	0.000	0.000	0.000	0.000
TRINITY_DN1058122_c0_g1	0.000	0.000	0.000	0.000	0.000	0.000	0.000	0.000	0.000	0.000
TRINITY_DN1058124_c0_g1	0.000	2.412	0.000	0.000	0.000	0.000	0.000	0.000	0.000	0.000
TRINITY_DN1058125_c0_g1	0.000	0.000	0.000	0.000	0.000	0.000	1.548	0.000	0.751	0.621
TRINITY_DN1058126_c0_g1	1.179	0.000	0.000	0.000	0.000	0.000	0.000	0.000	0.583	0.000
TRINITY_DN1058128_c0_g1	0.000	0.000	0.000	0.000	0.000	0.000	0.000	0.000	0.000	0.000
TRINITY_DN105812_c0_g1	0.000	1.883	0.000	5.664	1.004	2.752	0.339	0.000	0.423	1.597
TRINITY_DN105812_c0_g2	0.684	0.960	0.000	0.000	0.000	1.502	1.213	2.988	0.641	2.770
TRINITY_DN105812_c2_g1	0.000	0.336	0.000	0.000	0.000	0.000	0.000	0.000	0.580	1.594
TRINITY_DN105812_c3_g1	1.171	1.036	1.255	0.359	1.172	1.022	0.844	0.955	0.000	0.000
TRINITY_DN105812_c4_g1	0.000	0.000	0.000	0.000	0.000	0.363	0.000	0.000	0.000	0.000
TRINITY_DN1058130_c0_g1	0.000	0.000	0.000	0.000	0.000	0.000	0.000	0.000	0.000	1.252
TRINITY_DN1058131_c0_g1	0.000	0.000	0.000	0.000	0.000	0.000	0.000	0.000	0.000	0.000
TRINITY_DN1058132_c0_g1	0.000	0.000	0.000	0.000	0.000	0.000	0.000	0.000	0.000	0.000
TRINITY_DN1058133_c0_g1	0.000	0.000	0.000	0.000	0.000	0.000	0.000	0.000	0.000	0.909
TRINITY_DN1058134_c0_g1	3.080	0.000	0.000	0.000	0.000	0.000	3.140	0.000	0.000	0.000
TRINITY_DN1058135_c0_g1	0.000	0.000	0.000	0.000	0.000	0.000	0.000	0.000	0.000	0.000
TRINITY_DN1058136_c0_g1	0.000	0.000	0.000	0.000	0.000	0.000	0.000	0.000	0.000	0.000
TRINITY_DN1058138_c0_g1	0.000	0.000	0.000	0.000	0.000	0.000	0.000	0.000	0.000	0.721
TRINITY_DN1058139_c0_g1	0.000	0.000	0.000	0.000	0.000	0.000	0.000	0.000	0.000	0.000
TRINITY_DN1058140_c0_g1	0.000	0.000	0.000	0.000	0.000	0.000	0.000	0.000	0.000	0.000
TRINITY_DN1058143_c0_g1	0.000	0.000	0.000	3.259	0.000	0.000	0.000	0.000	0.000	0.000
TRINITY_DN1058145_c0_g1	0.000	0.000	0.000	3.366	0.000	0.000	0.000	0.000	0.000	0.000
TRINITY_DN1058149_c0_g1	0.000	0.000	0.000	0.000	0.000	0.000	0.000	0.000	0.000	0.000
TRINITY_DN105814_c0_g1	0.000	0.359	0.557	0.000	0.686	0.000	0.000	0.000	0.000	0.000
TRINITY_DN105814_c0_g2	0.000	0.000	0.000	0.000	0.000	0.000	0.000	0.000	0.000	0.000
TRINITY_DN1058152_c0_g1	0.000	1.526	0.000	0.000	0.000	0.000	0.000	0.000	0.000	0.000
TRINITY_DN1058153_c0_g1	0.000	0.000	0.000	0.000	0.000	0.000	0.000	0.000	0.000	0.000
TRINITY_DN1058155_c0_g1	0.000	0.000	0.000	0.000	0.000	0.000	0.000	1.034	0.000	0.000
TRINITY_DN1058159_c0_g1	0.000	0.000	0.000	0.000	0.000	0.000	0.000	0.000	0.000	0.000
TRINITY_DN1058160_c0_g1	0.000	0.000	0.000	0.000	0.000	0.000	0.000	0.000	0.000	0.000
TRINITY_DN1058161_c0_g1	0.000	0.000	0.000	0.000	0.000	2.428	0.000	0.000	0.000	0.000
TRINITY_DN1058163_c0_g1	0.000	0.000	0.000	0.000	0.000	0.000	0.000	0.000	0.000	0.942
TRINITY_DN1058165_c0_g1	0.000	0.000	0.000	0.000	4.005	0.000	0.000	0.000	0.000	1.000
TRINITY_DN105816_c0_g1	0.000	0.000	0.000	0.000	0.000	0.000	0.000	0.000	0.000	0.452
TRINITY_DN1058171_c0_g1	0.000	0.000	0.000	0.000	0.000	0.000	0.000	0.000	0.000	0.000
TRINITY_DN1058176_c0_g1	0.000	1.138	0.000	0.000	0.000	0.000	0.000	0.000	0.586	0.000
TRINITY_DN1058178_c0_g1	0.000	0.936	0.000	0.000	0.000	0.000	0.000	0.000	0.000	0.406
TRINITY_DN1058180_c0_g1	0.000	0.000	0.000	0.000	0.000	0.000	0.000	2.247	0.000	0.000
TRINITY_DN1058186_c0_g1	0.000	0.000	0.000	0.000	0.000	0.000	0.000	0.000	0.000	0.000
TRINITY_DN1058187_c0_g1	0.000	0.000	0.000	0.000	0.000	0.000	0.000	0.000	0.000	0.459
TRINITY_DN1058188_c0_g1	0.000	0.000	0.000	0.000	0.000	0.000	0.000	0.000	0.000	0.000
TRINITY_DN1058189_c0_g1	0.000	0.000	0.000	0.000	0.000	0.000	0.000	0.000	0.000	0.000
TRINITY_DN105818_c0_g1	0.000	0.000	0.000	0.000	0.000	0.000	0.000	0.000	0.000	0.421
TRINITY_DN1058190_c0_g1	0.000	0.000	0.000	0.000	0.000	0.000	0.000	0.000	0.746	0.000
TRINITY_DN1058192_c0_g1	0.000	0.000	0.000	0.000	0.509	0.000	0.000	0.000	0.000	0.000
TRINITY_DN1058193_c0_g1	1.212	0.000	0.000	0.000	0.000	0.000	0.000	0.000	0.000	0.498
TRINITY_DN1058194_c0_g1	0.000	0.000	0.000	0.000	0.000	0.000	0.000	0.000	0.000	0.319
TRINITY_DN1058195_c0_g1	0.000	0.000	0.000	0.000	0.000	0.000	0.000	0.000	0.000	0.000
TRINITY_DN1058199_c0_g1	0.000	0.000	0.000	0.000	0.000	0.000	0.000	0.000	0.000	0.000
TRINITY_DN105819_c3_g1	0.000	0.000	0.000	0.000	0.000	0.000	0.000	1.301	0.309	0.000
TRINITY_DN105819_c5_g1	0.000	0.000	0.000	0.000	0.000	0.000	0.000	0.000	0.000	0.000
TRINITY_DN10581_c0_g1	0.000	0.000	3.084	0.000	7.356	0.000	9.223	0.000	2.987	0.983
TRINITY_DN10581_c2_g1	1.362	0.000	0.000	0.000	0.000	0.000	0.000	0.000	0.812	0.559
TRINITY_DN1058200_c0_g1	0.000	0.000	0.000	0.000	0.000	0.000	0.000	0.000	0.000	0.000
TRINITY_DN1058201_c0_g1	0.000	0.000	0.000	0.000	0.000	0.000	0.000	0.000	0.000	0.000
TRINITY_DN1058203_c0_g1	0.000	0.000	0.000	0.000	0.000	0.000	0.000	0.000	0.000	0.000
TRINITY_DN1058204_c0_g1	0.000	0.000	0.000	0.000	0.000	0.000	0.000	0.000	0.000	0.000
TRINITY_DN1058205_c0_g1	0.000	0.000	0.000	0.000	0.000	0.000	0.000	0.000	0.000	0.000
TRINITY_DN1058208_c0_g1	0.000	0.000	0.000	0.000	0.000	0.000	0.000	0.000	0.000	0.000
TRINITY_DN1058209_c0_g1	0.000	0.000	0.000	0.000	0.000	0.000	0.000	0.000	0.000	0.000
TRINITY_DN105820_c0_g1	0.000	0.000	0.000	0.000	0.000	0.000	0.000	0.000	0.000	0.000
TRINITY_DN105820_c0_g3	0.967	0.000	0.000	0.000	1.590	0.000	0.000	0.000	0.000	1.586
TRINITY_DN1058212_c0_g1	0.000	0.000	0.000	0.000	0.000	0.000	0.000	0.000	2.131	0.871
TRINITY_DN1058215_c0_g1	0.000	0.000	0.000	0.000	0.000	0.000	0.000	0.000	0.000	0.000
TRINITY_DN1058217_c0_g1	0.000	0.000	0.000	0.000	0.000	0.000	0.000	0.000	0.677	1.125
TRINITY_DN1058218_c0_g1	0.000	0.000	0.000	0.000	0.000	0.000	0.000	1.549	0.000	0.000
TRINITY_DN105821_c0_g1	0.000	0.000	0.000	0.000	0.000	0.000	0.000	0.000	0.328	0.375
TRINITY_DN1058221_c0_g1	0.000	0.000	0.000	0.000	0.000	0.000	0.000	0.000	0.612	0.000
TRINITY_DN1058222_c0_g1	0.000	0.000	0.000	0.000	0.000	0.000	0.000	0.000	0.000	0.000
TRINITY_DN1058223_c0_g1	0.000	0.000	0.000	0.000	0.000	0.000	0.000	0.000	0.712	0.000
TRINITY_DN1058224_c0_g1	0.000	0.000	0.000	0.000	0.000	0.000	0.000	0.000	0.000	1.759
TRINITY_DN1058225_c0_g1	0.000	0.000	0.000	0.000	0.000	0.000	0.000	0.000	1.029	0.000
TRINITY_DN105822_c1_g1	0.000	0.000	0.000	0.000	0.000	0.000	2.773	0.000	0.000	0.763
TRINITY_DN1058230_c0_g1	0.000	0.000	0.000	1.452	0.000	0.000	1.815	0.000	0.000	0.390
TRINITY_DN1058233_c0_g1	0.000	0.000	0.000	0.000	0.000	0.000	0.000	0.000	0.000	0.000
TRINITY_DN1058234_c0_g1	0.000	0.000	0.000	0.000	0.000	0.000	0.000	0.000	0.000	0.000
TRINITY_DN1058239_c0_g1	0.893	0.000	0.000	0.000	0.000	0.000	0.000	0.000	0.000	0.364
TRINITY_DN105823_c0_g1	0.000	0.000	0.000	0.000	0.000	0.000	0.000	0.000	0.000	0.000
TRINITY_DN105823_c2_g1	0.000	0.000	0.000	0.000	0.696	0.000	0.000	0.000	0.208	0.000
TRINITY_DN1058242_c0_g1	0.000	0.000	0.000	0.000	0.000	0.000	0.000	0.000	0.000	0.000
TRINITY_DN1058244_c0_g1	0.000	0.000	0.000	0.000	0.000	0.000	7.172	0.000	0.000	0.000
TRINITY_DN1058249_c0_g1	0.000	0.000	0.000	0.000	0.000	0.000	0.000	0.000	0.000	0.000
TRINITY_DN105824_c0_g1	1.131	0.981	2.850	0.000	2.095	1.548	0.000	0.000	0.000	0.000
TRINITY_DN105824_c0_g2	0.000	0.000	0.000	0.000	0.000	6.632	0.000	0.000	4.045	0.773
TRINITY_DN1058251_c0_g1	0.000	0.000	0.000	0.000	0.000	0.000	0.000	0.000	0.000	0.804
TRINITY_DN1058253_c0_g1	0.000	0.000	0.000	0.000	0.000	0.000	0.000	0.000	0.000	0.000
TRINITY_DN1058254_c0_g1	0.000	0.000	0.000	0.000	0.000	0.000	0.000	0.000	0.000	0.000
TRINITY_DN1058256_c0_g1	0.000	0.000	0.000	0.000	0.000	0.000	0.000	0.000	0.000	0.000
TRINITY_DN1058257_c0_g1	0.000	0.000	0.000	0.000	2.107	0.000	0.000	0.000	0.000	0.000
TRINITY_DN1058258_c0_g1	2.504	0.000	0.000	3.642	0.000	0.000	0.000	0.000	1.246	0.000
TRINITY_DN105825_c0_g1	0.390	0.000	0.000	0.000	1.293	0.000	0.000	0.000	0.194	0.317
TRINITY_DN1058262_c0_g1	0.000	0.000	0.000	0.000	0.000	0.000	0.000	0.000	0.000	0.706
TRINITY_DN1058268_c0_g1	0.000	0.000	0.000	0.000	0.000	0.000	0.000	0.000	0.000	0.425
TRINITY_DN1058269_c0_g1	0.000	0.000	0.000	2.049	0.000	0.000	0.000	0.000	0.682	0.000
TRINITY_DN1058270_c0_g1	0.000	0.000	0.000	0.000	0.000	0.000	0.000	0.000	0.000	0.000
TRINITY_DN1058272_c0_g1	0.000	0.000	0.000	0.000	0.000	4.823	1.682	0.000	0.000	1.346
TRINITY_DN1058275_c0_g1	0.000	0.000	0.000	0.000	0.000	0.000	0.000	0.000	0.000	0.000
TRINITY_DN1058279_c0_g1	0.000	0.000	0.000	0.000	0.900	0.000	0.000	0.000	0.000	0.222
TRINITY_DN105827_c0_g1	2.389	4.468	0.000	8.108	0.000	0.000	0.000	3.526	0.000	1.423
TRINITY_DN105827_c0_g2	0.000	0.000	1.707	0.000	0.000	0.000	0.000	0.000	0.000	1.025
TRINITY_DN105827_c2_g1	0.000	0.000	2.105	2.275	0.000	0.000	0.000	0.000	0.000	0.630
TRINITY_DN1058282_c0_g1	0.000	0.000	0.000	0.000	0.000	0.000	0.000	0.000	0.000	0.443
TRINITY_DN1058283_c0_g1	0.000	0.000	0.000	0.000	0.000	0.000	0.000	0.000	0.000	0.000
TRINITY_DN1058289_c0_g1	0.000	0.000	0.000	0.000	0.000	0.000	0.000	0.000	0.000	0.562
TRINITY_DN105828_c0_g1	0.000	0.000	0.000	0.000	0.000	0.000	0.000	0.000	0.000	1.294
TRINITY_DN105828_c1_g1	0.000	0.000	0.000	0.000	0.000	0.000	0.000	0.000	0.000	0.000
TRINITY_DN105828_c1_g2	0.000	0.000	0.000	0.000	0.000	0.000	0.000	0.000	0.000	0.791
TRINITY_DN105828_c2_g1	5.338	0.000	0.000	0.000	0.000	0.000	0.000	0.000	1.333	1.077
TRINITY_DN1058290_c0_g1	0.000	0.000	0.000	0.000	0.000	0.000	0.000	0.000	0.000	0.871
TRINITY_DN1058293_c0_g1	0.000	0.000	0.000	0.000	0.000	0.000	0.000	0.000	0.000	0.000
TRINITY_DN1058299_c0_g1	0.000	0.000	0.000	0.000	0.000	0.000	0.000	0.000	0.000	0.000
TRINITY_DN10582_c0_g1	289.712	326.454	280.435	274.623	282.247	384.251	364.909	274.484	449.106	353.360
TRINITY_DN10582_c13_g1	0.000	0.000	0.000	0.000	0.000	0.000	0.000	0.000	0.000	0.000
TRINITY_DN10582_c15_g1	2.613	0.000	0.000	0.000	0.000	0.000	0.000	0.000	0.000	0.000
TRINITY_DN10582_c18_g1	0.000	0.000	0.000	0.650	0.000	0.000	0.000	2.538	0.000	0.000
TRINITY_DN10582_c1_g1	3.172	6.366	5.773	4.601	1.410	3.922	6.440	7.063	2.924	7.570
TRINITY_DN10582_c26_g1	2.185	0.000	1.021	7.909	6.228	0.000	1.388	0.000	0.000	1.597
TRINITY_DN10582_c2_g1	0.000	0.000	0.000	0.000	0.000	0.000	0.000	0.000	0.000	1.072
TRINITY_DN10582_c3_g1	0.000	0.000	0.000	0.000	0.000	0.000	0.000	0.000	0.000	0.000
TRINITY_DN10582_c7_g1	0.389	0.000	0.000	0.000	0.000	0.568	0.000	0.000	0.000	0.000
TRINITY_DN1058300_c0_g1	0.000	0.000	0.000	0.000	0.000	0.000	0.000	0.000	0.000	0.000
TRINITY_DN1058301_c0_g1	0.000	0.000	0.000	0.000	0.000	0.000	0.000	0.000	0.630	0.524
TRINITY_DN1058303_c0_g1	0.000	0.000	0.000	0.000	0.000	0.000	0.000	0.000	0.000	0.000
TRINITY_DN1058304_c0_g1	0.000	0.000	0.000	0.000	0.000	0.000	0.000	0.000	0.000	0.000
TRINITY_DN1058305_c0_g1	0.851	0.791	0.000	0.000	0.000	1.262	0.000	0.000	0.000	0.846
TRINITY_DN1058307_c0_g1	1.613	0.000	0.000	0.000	0.000	0.000	0.000	3.268	0.000	4.619
TRINITY_DN1058308_c0_g1	0.000	0.000	0.000	0.000	0.000	0.000	0.000	0.000	0.000	0.000
TRINITY_DN1058310_c0_g1	1.312	0.000	0.000	0.000	0.000	0.000	3.999	0.000	0.000	0.000
TRINITY_DN1058311_c0_g1	0.000	0.000	0.000	0.000	0.000	0.000	0.000	0.000	0.000	0.000
TRINITY_DN1058316_c0_g1	0.000	0.000	1.032	1.143	0.000	0.000	0.000	0.000	0.000	0.000
TRINITY_DN1058318_c0_g1	1.432	0.000	0.000	0.000	0.000	0.000	0.000	0.000	0.000	0.000
TRINITY_DN1058319_c0_g1	2.882	1.401	0.000	4.270	2.361	2.125	1.468	0.000	4.983	2.366
TRINITY_DN105831_c0_g1	2.001	0.000	0.000	0.000	0.000	2.912	0.000	0.000	0.000	0.815
TRINITY_DN105831_c1_g1	0.000	0.274	0.000	0.000	0.534	0.000	0.589	0.657	0.160	0.782
TRINITY_DN1058320_c0_g1	0.000	0.000	0.000	0.000	0.000	0.000	0.000	0.000	0.000	0.000
TRINITY_DN1058323_c0_g1	0.000	0.000	0.000	0.000	0.000	0.000	0.000	0.000	0.000	0.000
TRINITY_DN1058325_c0_g1	0.000	0.000	0.000	0.000	0.000	0.000	0.000	0.000	0.000	0.000
TRINITY_DN105832_c0_g1	0.000	2.201	0.000	0.000	0.000	0.000	0.000	0.000	0.000	0.000
TRINITY_DN105832_c0_g2	4.728	0.000	0.000	6.887	0.000	0.000	8.999	4.691	4.626	9.574
TRINITY_DN105832_c2_g1	0.000	0.000	0.000	0.000	0.000	1.821	0.000	2.525	0.000	0.000
TRINITY_DN1058332_c0_g1	0.000	0.000	0.000	0.000	0.000	0.000	0.000	0.000	0.000	0.000
TRINITY_DN1058334_c0_g1	0.000	0.000	0.000	0.000	0.000	0.000	0.000	0.000	0.000	0.000
TRINITY_DN1058339_c0_g1	0.000	0.000	0.000	0.000	0.000	0.000	0.000	0.000	0.000	0.000
TRINITY_DN105833_c0_g1	0.000	0.000	0.000	0.000	0.000	0.000	0.000	0.000	0.000	0.734
TRINITY_DN105833_c0_g3	0.000	0.000	0.000	0.000	0.000	0.000	0.000	0.000	0.000	0.000
TRINITY_DN105833_c0_g4	0.000	0.000	0.000	0.000	0.000	0.000	0.000	0.000	0.000	0.000
TRINITY_DN1058341_c0_g1	0.000	0.000	0.000	0.000	0.000	0.000	0.000	0.000	0.000	0.000
TRINITY_DN1058342_c0_g1	0.000	0.000	0.000	0.000	0.000	0.000	0.000	0.000	0.000	0.000
TRINITY_DN1058343_c0_g1	0.000	0.000	0.000	0.000	0.000	0.000	0.000	0.000	0.000	0.000
TRINITY_DN1058345_c0_g1	0.000	0.000	0.000	0.000	0.000	0.000	0.000	0.000	0.657	0.000
TRINITY_DN1058347_c0_g1	0.000	0.000	0.000	0.000	0.000	0.000	0.000	0.000	0.566	0.469
TRINITY_DN105834_c0_g1	0.000	0.000	0.000	0.000	0.000	0.000	0.000	0.000	0.000	0.482
TRINITY_DN1058352_c0_g1	0.000	0.000	0.000	0.000	0.000	0.000	0.000	0.000	0.000	1.268
TRINITY_DN1058353_c0_g1	0.000	2.802	1.972	0.000	0.000	0.000	0.000	0.000	0.000	0.591
TRINITY_DN1058355_c0_g1	0.000	0.000	0.000	0.000	0.000	0.000	0.000	0.000	1.146	0.000
TRINITY_DN1058356_c0_g1	0.000	0.000	0.000	0.000	0.000	0.000	0.000	0.000	0.000	0.000
TRINITY_DN1058357_c0_g1	0.000	0.000	0.000	3.477	0.000	0.000	0.000	0.000	0.000	0.966
TRINITY_DN1058358_c0_g1	0.000	0.000	0.000	0.000	0.000	0.000	0.000	0.000	0.000	0.000
TRINITY_DN105835_c0_g1	1.290	0.000	0.000	0.000	0.000	0.000	3.693	2.497	1.198	3.277
TRINITY_DN105835_c0_g2	0.000	0.000	0.000	0.000	2.277	0.000	0.000	0.000	0.000	2.845
TRINITY_DN105835_c1_g1	0.000	0.000	0.000	0.000	0.000	0.000	0.000	0.000	0.000	0.000
TRINITY_DN1058361_c0_g1	1.846	0.000	0.000	0.000	0.000	0.000	0.000	0.000	0.000	0.000
TRINITY_DN1058362_c0_g1	0.000	0.000	0.000	0.000	0.000	0.000	0.000	0.000	0.000	0.000
TRINITY_DN1058363_c0_g1	0.000	2.529	0.000	0.000	0.000	0.000	0.000	0.000	0.000	0.000
TRINITY_DN1058364_c0_g1	0.000	0.000	0.000	0.000	0.000	0.000	0.820	0.000	0.408	0.000
TRINITY_DN1058365_c0_g1	0.000	0.000	0.000	1.069	0.000	0.000	0.000	0.000	0.350	0.291
TRINITY_DN1058366_c0_g1	0.000	0.000	1.478	0.000	3.546	0.000	0.000	0.000	0.000	0.885
TRINITY_DN1058368_c0_g1	0.000	0.000	0.000	0.000	0.000	0.000	0.000	0.000	0.000	0.000
TRINITY_DN105836_c1_g1	0.000	0.000	0.000	0.000	0.000	0.000	0.000	0.000	0.000	0.927
TRINITY_DN105836_c2_g1	1.792	0.000	2.447	5.314	0.000	0.000	3.673	0.000	0.000	0.000
TRINITY_DN1058370_c0_g1	0.000	0.000	0.000	0.000	0.000	0.000	0.000	0.000	1.039	0.000
TRINITY_DN1058372_c0_g1	0.000	0.000	0.000	0.000	0.000	0.000	0.000	0.000	0.000	0.000
TRINITY_DN1058374_c0_g1	0.000	0.000	0.000	0.000	0.000	0.000	0.000	0.000	0.000	0.000
TRINITY_DN1058376_c0_g1	0.000	0.000	0.000	0.000	0.000	0.000	0.000	0.000	0.000	0.000
TRINITY_DN1058378_c0_g1	0.000	0.000	0.000	0.000	0.000	0.000	0.000	0.000	0.000	0.000
TRINITY_DN1058379_c0_g1	0.000	10.115	0.000	3.943	0.000	0.000	0.000	0.000	0.000	0.000
TRINITY_DN1058382_c0_g1	0.000	0.000	0.000	0.000	0.000	0.000	0.000	0.000	0.000	0.000
TRINITY_DN1058383_c0_g1	0.000	0.000	0.000	0.961	0.000	0.000	0.000	0.000	0.000	0.522
TRINITY_DN1058385_c0_g1	0.000	0.000	0.000	0.000	0.000	0.000	0.000	0.000	0.000	0.000
TRINITY_DN1058386_c0_g1	0.000	0.000	0.000	0.000	0.000	0.000	0.000	0.000	0.000	0.000
TRINITY_DN1058389_c0_g1	0.782	0.721	0.000	0.000	0.000	0.000	0.000	0.000	0.384	0.000
TRINITY_DN105838_c0_g2	0.409	0.000	0.274	0.000	0.000	0.000	0.000	0.000	0.000	0.332
TRINITY_DN105838_c0_g3	0.000	0.000	0.000	2.738	0.000	0.000	0.000	0.000	0.000	0.000
TRINITY_DN105838_c0_g5	0.000	0.105	0.000	0.392	0.000	0.185	0.000	0.000	0.000	0.000
TRINITY_DN105838_c0_g6	0.000	0.000	0.000	0.000	1.704	0.000	0.000	0.000	0.000	0.000
TRINITY_DN105838_c1_g1	0.362	0.000	0.486	0.000	0.601	0.000	1.005	0.000	0.000	0.000
TRINITY_DN105838_c2_g1	1.936	3.747	0.000	0.000	0.000	0.000	0.000	0.000	0.000	0.791
TRINITY_DN1058390_c0_g1	0.000	0.000	0.000	0.000	0.000	0.000	0.000	0.000	0.000	0.000
TRINITY_DN1058395_c0_g1	1.064	2.028	0.000	0.000	0.000	0.000	0.000	0.000	0.000	0.000
TRINITY_DN1058396_c0_g1	0.000	0.000	2.526	0.000	0.000	0.000	0.000	0.000	0.000	0.000
TRINITY_DN1058398_c0_g1	0.000	0.000	0.000	0.000	3.432	0.000	0.000	0.000	0.000	0.000
TRINITY_DN105839_c0_g1	0.000	0.000	0.000	0.000	0.000	0.000	0.000	0.000	0.000	0.000
TRINITY_DN10583_c0_g1	1.933	1.330	0.000	1.725	4.705	5.757	1.915	1.553	4.881	0.779
TRINITY_DN10583_c0_g2	0.000	0.109	1.205	0.486	0.000	0.000	0.000	0.000	0.000	0.391
TRINITY_DN1058401_c0_g1	0.000	0.000	0.000	0.000	0.000	0.000	0.000	0.000	0.000	0.000
TRINITY_DN1058402_c0_g1	0.000	0.000	0.000	1.792	0.000	0.000	0.000	0.000	0.000	0.000
TRINITY_DN1058403_c0_g1	1.179	0.000	0.000	0.000	0.000	0.000	0.000	0.000	0.000	0.000
TRINITY_DN1058404_c0_g1	0.000	0.000	1.650	0.000	0.000	0.000	0.000	0.000	0.000	0.000
TRINITY_DN1058405_c0_g1	0.000	0.000	0.000	0.000	0.000	0.000	0.000	0.000	0.000	0.000
TRINITY_DN1058406_c0_g1	0.000	0.000	0.000	0.000	0.000	0.000	0.000	0.000	0.000	0.000
TRINITY_DN1058407_c0_g1	0.000	0.000	0.000	0.000	0.000	0.000	0.000	0.000	0.000	1.000
TRINITY_DN1058409_c0_g1	0.000	0.000	0.000	1.873	0.000	0.000	0.000	0.000	0.000	0.254
TRINITY_DN105840_c0_g3	0.000	0.000	0.000	0.000	0.000	0.000	0.000	0.000	0.000	0.000
TRINITY_DN105840_c2_g1	0.000	0.000	0.000	0.000	0.000	0.000	0.000	0.000	0.000	0.000
TRINITY_DN105840_c3_g1	0.000	0.000	0.000	0.000	0.000	0.000	0.000	0.000	0.275	0.000
TRINITY_DN105840_c4_g1	0.000	0.000	0.000	0.000	0.000	0.000	0.000	0.000	1.218	0.000
TRINITY_DN105840_c5_g1	0.000	0.000	0.000	0.000	0.000	0.000	0.000	0.000	0.000	0.000
TRINITY_DN1058414_c0_g1	0.000	0.000	0.000	0.000	0.000	0.000	0.000	0.000	0.769	0.000
TRINITY_DN1058415_c0_g1	0.000	0.000	0.000	0.000	0.787	0.000	0.000	0.000	0.000	0.387
TRINITY_DN1058417_c0_g1	0.000	0.000	0.000	0.000	0.000	0.000	0.000	0.000	2.058	0.000
TRINITY_DN105841_c0_g1	0.000	0.000	0.000	0.000	0.000	0.000	0.000	0.000	0.000	0.354
TRINITY_DN1058424_c0_g1	0.452	0.000	0.000	0.685	0.000	0.000	0.000	0.000	0.224	0.000
TRINITY_DN1058425_c0_g1	0.788	0.000	0.000	0.000	0.000	0.000	0.000	0.000	0.000	0.000
TRINITY_DN1058426_c0_g1	0.000	0.000	0.000	0.000	0.000	0.000	0.000	0.000	1.157	0.000
TRINITY_DN1058427_c0_g1	0.000	0.000	1.499	0.000	0.000	0.000	1.102	0.000	0.000	0.000
TRINITY_DN105842_c1_g1	0.000	0.000	0.000	0.000	0.000	0.000	0.000	0.000	0.000	0.000
TRINITY_DN1058430_c0_g1	1.479	0.000	0.000	0.000	0.000	0.000	0.000	0.000	0.000	0.000
TRINITY_DN1058434_c0_g1	0.000	0.000	0.000	0.000	0.000	0.000	0.000	0.000	0.000	0.000
TRINITY_DN1058435_c0_g1	0.000	4.908	3.540	0.000	0.000	0.000	0.000	0.000	0.000	0.000
TRINITY_DN1058436_c0_g1	0.872	0.000	0.000	0.000	2.874	0.000	0.000	0.000	0.000	0.000
TRINITY_DN1058437_c0_g1	0.000	0.831	0.000	0.000	0.000	0.000	1.011	0.000	0.000	0.216
TRINITY_DN1058438_c0_g1	0.000	0.000	0.000	0.000	0.000	0.000	0.000	0.000	0.000	0.000
TRINITY_DN105843_c0_g1	0.000	0.000	0.000	0.000	0.000	0.000	0.000	0.000	0.000	0.000
TRINITY_DN1058440_c0_g1	0.000	2.766	1.949	0.000	2.332	0.000	1.451	0.000	0.000	0.000
TRINITY_DN1058441_c0_g1	0.000	0.000	0.000	0.000	0.000	0.000	0.000	0.000	0.000	0.000
TRINITY_DN1058442_c0_g1	0.000	0.452	0.000	0.000	0.000	0.000	0.000	1.055	0.000	0.000
TRINITY_DN1058443_c0_g1	0.588	0.000	0.000	0.000	0.000	0.000	0.567	0.000	0.000	0.251
TRINITY_DN1058444_c0_g1	0.000	0.000	0.000	0.000	0.000	0.000	0.000	0.000	0.000	0.000
TRINITY_DN1058447_c0_g1	0.000	0.000	0.000	0.000	0.000	0.000	0.000	0.000	0.000	0.000
TRINITY_DN105844_c1_g1	0.000	0.000	0.000	0.000	0.000	0.000	3.627	0.000	0.000	0.490
TRINITY_DN1058450_c0_g1	0.000	0.000	0.000	0.000	0.000	0.000	0.003	0.000	0.000	0.333
TRINITY_DN1058451_c0_g1	0.000	0.000	0.000	0.000	0.000	0.000	0.000	0.000	0.000	0.000
TRINITY_DN1058454_c0_g1	0.000	0.000	0.000	0.000	0.000	0.000	0.000	0.000	0.000	0.000
TRINITY_DN1058457_c0_g1	0.000	0.000	0.000	0.000	0.000	0.000	0.000	0.000	0.000	0.000
TRINITY_DN105845_c0_g1	0.000	0.000	0.000	0.000	0.000	0.000	1.187	0.000	0.000	0.000
TRINITY_DN1058463_c0_g1	2.696	0.000	0.000	0.000	0.000	0.000	0.000	0.000	0.000	0.000
TRINITY_DN1058466_c0_g1	0.000	0.000	0.000	0.000	0.000	0.000	0.000	0.000	0.000	0.000
TRINITY_DN1058467_c0_g1	0.000	1.545	0.000	2.352	0.000	2.337	0.000	0.000	0.000	0.000
TRINITY_DN1058468_c0_g1	0.000	0.000	2.409	0.000	0.000	1.313	0.000	0.000	0.869	0.000
TRINITY_DN105846_c0_g1	0.000	0.000	0.000	0.000	0.000	0.000	0.000	0.000	0.873	0.550
TRINITY_DN1058471_c0_g1	0.000	0.000	0.000	0.000	0.000	0.000	0.000	0.000	0.000	0.000
TRINITY_DN1058476_c0_g1	0.000	0.000	0.000	0.000	0.000	0.000	0.000	0.000	0.000	0.706
TRINITY_DN1058477_c0_g1	0.000	0.000	0.000	0.000	0.000	0.000	0.000	4.234	0.000	0.864
TRINITY_DN1058478_c0_g1	0.000	0.000	0.000	0.000	0.000	0.000	0.000	0.000	0.000	0.000
TRINITY_DN1058479_c0_g1	0.000	0.000	0.000	0.000	0.000	0.000	0.000	0.000	0.000	0.000
TRINITY_DN105847_c0_g1	0.000	0.000	0.000	0.000	0.000	0.000	0.000	0.000	1.136	0.000
TRINITY_DN1058481_c0_g1	0.000	0.000	0.000	0.000	0.000	0.000	0.000	0.000	0.000	0.000
TRINITY_DN1058482_c0_g1	0.000	0.000	1.698	0.000	0.000	0.000	0.000	0.000	0.000	0.000
TRINITY_DN1058483_c0_g1	0.000	0.000	0.000	0.000	0.000	0.000	0.000	0.000	0.000	0.000
TRINITY_DN1058484_c0_g1	0.000	0.000	0.000	0.000	0.000	0.000	0.000	0.000	0.000	0.000
TRINITY_DN1058485_c0_g1	0.000	1.997	0.000	0.000	0.000	0.000	0.000	0.000	0.000	0.000
TRINITY_DN1058486_c0_g1	0.000	0.000	0.000	0.000	0.000	0.000	1.692	0.000	0.000	2.031
TRINITY_DN1058488_c0_g1	0.000	0.000	0.000	1.955	0.000	0.000	1.333	0.000	0.000	0.539
TRINITY_DN105848_c2_g1	0.739	0.000	0.000	1.109	0.000	3.266	0.000	1.531	1.088	0.605
TRINITY_DN1058490_c0_g1	0.000	2.841	0.000	0.000	0.000	0.000	0.000	0.000	0.721	0.000
TRINITY_DN1058492_c0_g1	0.000	0.000	0.000	0.000	0.000	0.000	0.000	0.000	1.246	0.000
TRINITY_DN1058495_c0_g1	0.000	0.000	0.000	0.000	0.000	0.000	0.000	0.000	0.000	0.469
TRINITY_DN1058496_c0_g1	0.000	0.000	0.000	0.000	0.000	0.000	0.000	0.000	0.000	0.000
TRINITY_DN105849_c0_g1	0.000	0.000	0.000	0.000	0.000	0.000	0.000	0.000	0.612	0.000
TRINITY_DN105849_c1_g1	0.000	0.000	0.000	0.000	0.000	0.000	0.000	0.000	0.000	0.000
TRINITY_DN105849_c2_g1	0.000	0.000	0.000	0.000	0.000	0.000	0.000	0.000	0.000	0.000
TRINITY_DN10584_c0_g1	7.029	5.252	5.586	4.084	7.699	7.394	6.529	5.050	13.766	11.311
TRINITY_DN10584_c0_g2	7.654	8.823	7.370	7.624	5.257	9.033	4.787	5.851	13.084	9.566
TRINITY_DN10584_c1_g1	11.251	15.347	16.382	14.873	12.107	15.623	14.849	10.585	14.382	8.149
TRINITY_DN10584_c2_g1	0.378	0.653	0.000	2.177	0.000	4.010	0.907	0.000	0.691	1.303
TRINITY_DN10584_c2_g2	0.000	0.000	0.000	0.000	2.292	0.000	0.000	0.000	0.000	0.573
TRINITY_DN10584_c2_g3	0.542	2.413	0.000	0.820	1.794	1.590	0.518	2.242	0.536	1.690
TRINITY_DN1058500_c0_g1	0.000	0.000	0.000	0.000	0.000	0.000	0.000	0.000	0.000	0.000
TRINITY_DN1058502_c0_g1	0.000	0.000	0.000	0.000	0.000	0.000	0.000	0.000	0.000	0.000
TRINITY_DN1058503_c0_g1	0.000	0.000	0.000	0.000	0.000	0.000	0.000	0.000	0.000	0.000
TRINITY_DN1058504_c0_g1	0.000	1.054	0.000	0.000	0.000	0.000	1.109	0.000	0.000	0.452
TRINITY_DN1058506_c0_g1	0.000	0.000	0.000	0.000	0.000	0.000	0.000	0.000	0.000	2.551
TRINITY_DN1058508_c0_g1	0.000	2.217	0.000	0.000	0.000	0.000	0.000	0.000	0.000	0.000
TRINITY_DN1058509_c0_g1	0.000	0.000	0.000	0.000	0.000	0.000	0.000	0.000	0.000	0.000
TRINITY_DN105850_c0_g1	0.000	0.000	0.000	0.000	0.000	0.000	0.000	0.000	0.000	0.000
TRINITY_DN105850_c0_g2	0.000	0.582	0.000	0.000	1.065	0.000	0.000	0.000	0.000	0.264
TRINITY_DN1058510_c0_g1	0.000	0.000	0.000	0.000	0.000	0.000	0.000	0.000	1.085	0.000
TRINITY_DN1058511_c0_g1	0.000	0.000	0.000	0.000	0.000	0.000	0.000	0.000	0.000	0.556
TRINITY_DN1058513_c0_g1	0.000	0.000	0.000	0.000	0.000	0.000	0.000	0.000	0.000	0.595
TRINITY_DN1058516_c0_g1	0.000	0.000	0.000	0.000	0.000	0.000	0.000	0.000	0.000	1.077
TRINITY_DN1058517_c0_g1	0.971	0.428	0.000	0.000	0.000	0.000	0.000	0.000	0.000	0.000
TRINITY_DN1058518_c0_g1	0.000	0.000	0.000	0.000	0.000	0.000	0.000	0.000	0.000	0.652
TRINITY_DN1058519_c0_g1	0.000	0.000	0.000	0.000	0.000	0.000	5.429	0.000	0.000	0.000
TRINITY_DN105851_c0_g1	0.000	1.671	0.000	0.000	2.808	0.000	0.000	0.000	0.000	0.700
TRINITY_DN1058521_c0_g1	0.000	0.000	0.000	0.000	0.000	0.000	0.000	0.000	0.000	0.000
TRINITY_DN1058522_c0_g1	0.000	0.000	0.000	0.000	0.000	0.000	0.000	0.000	0.000	0.000
TRINITY_DN1058523_c0_g1	0.000	0.000	0.000	0.000	0.000	0.000	1.946	0.000	0.000	0.000
TRINITY_DN1058527_c0_g1	0.000	0.000	0.000	0.000	0.000	0.000	0.000	0.000	0.000	0.498
TRINITY_DN1058528_c0_g1	0.000	0.000	0.613	0.000	0.000	0.666	0.000	0.000	0.000	0.000
TRINITY_DN1058529_c0_g1	0.000	0.000	0.000	2.252	0.000	2.212	0.000	0.000	0.000	0.921
TRINITY_DN105852_c0_g1	0.000	0.000	0.000	0.000	0.000	0.000	0.000	0.000	0.746	0.617
TRINITY_DN1058533_c0_g1	0.000	2.490	0.000	0.000	0.000	0.000	0.000	0.000	1.320	0.000
TRINITY_DN1058534_c0_g1	0.000	0.000	0.000	0.000	0.000	0.000	0.000	0.000	0.000	1.338
TRINITY_DN1058536_c0_g1	0.000	0.486	0.000	0.000	0.000	0.000	0.000	0.000	0.000	0.445
TRINITY_DN105853_c0_g1	0.000	0.000	0.000	0.000	0.000	0.000	0.000	0.000	0.000	0.000
TRINITY_DN105853_c0_g2	0.000	0.000	0.000	0.000	0.000	0.000	2.478	0.000	0.602	0.501
TRINITY_DN105853_c11_g1	0.000	0.000	0.000	0.000	0.000	0.000	0.000	0.000	0.000	0.000
TRINITY_DN105853_c2_g1	0.000	0.000	0.000	1.161	0.000	0.541	0.213	0.000	0.633	0.000
TRINITY_DN105853_c3_g1	0.000	0.000	0.000	0.000	0.000	0.000	0.000	0.000	0.000	0.000
TRINITY_DN105853_c4_g1	0.000	0.000	0.000	0.000	0.000	0.000	0.000	0.000	0.000	0.000
TRINITY_DN105853_c8_g1	0.000	5.120	0.000	0.000	0.000	0.000	0.000	0.000	0.000	0.542
TRINITY_DN1058540_c0_g1	0.000	0.413	0.000	0.000	0.000	0.000	0.000	0.000	0.233	0.192
TRINITY_DN1058541_c0_g1	0.000	0.000	0.000	0.000	2.977	0.000	0.000	0.000	0.000	0.000
TRINITY_DN1058543_c0_g1	0.000	0.000	0.000	0.000	0.000	0.000	0.000	0.000	0.000	0.000
TRINITY_DN1058544_c0_g1	0.000	0.000	0.000	0.000	0.000	0.000	0.000	0.000	0.000	0.864
TRINITY_DN1058548_c0_g1	0.000	0.000	0.000	0.000	0.000	0.000	1.649	0.000	0.000	0.000
TRINITY_DN1058549_c0_g1	0.000	0.000	0.000	0.000	0.000	0.000	0.000	0.000	0.971	0.000
TRINITY_DN1058551_c0_g1	0.000	0.000	0.000	0.000	0.000	0.000	0.000	0.000	0.000	1.754
TRINITY_DN1058553_c0_g1	0.000	0.000	0.000	0.000	0.000	0.000	0.000	0.000	0.000	0.000
TRINITY_DN1058555_c0_g1	0.000	0.000	0.000	0.000	0.000	0.000	0.000	0.000	0.000	0.000
TRINITY_DN1058558_c0_g1	0.000	0.000	0.000	0.000	0.000	0.000	0.000	0.000	0.000	0.000
TRINITY_DN1058559_c0_g1	0.000	0.955	0.000	0.000	0.000	0.000	2.018	0.000	0.000	0.000
TRINITY_DN105855_c0_g1	0.000	0.000	0.000	0.000	0.000	0.000	0.000	0.000	0.000	0.000
TRINITY_DN105855_c0_g2	0.000	0.000	0.000	2.632	6.089	0.000	0.000	0.000	1.473	0.000
TRINITY_DN105855_c1_g1	0.000	0.000	0.000	0.000	0.000	0.000	0.000	0.000	0.000	0.000
TRINITY_DN1058565_c0_g1	0.000	0.000	0.000	0.000	0.000	0.000	0.000	0.000	0.000	0.000
TRINITY_DN1058566_c0_g1	0.000	0.000	0.000	0.000	0.000	0.000	0.000	0.000	0.000	1.788
TRINITY_DN1058568_c0_g1	0.000	0.000	0.000	0.000	0.000	1.048	0.000	0.000	0.000	0.000
TRINITY_DN105856_c0_g1	0.324	0.000	0.000	0.000	0.000	0.000	0.000	0.000	0.000	0.131
TRINITY_DN105856_c1_g1	0.000	0.000	0.000	0.000	0.000	0.000	0.000	0.000	0.000	0.000
TRINITY_DN1058570_c0_g1	0.451	0.394	0.000	2.733	0.747	0.000	0.000	0.000	0.447	0.000
TRINITY_DN1058576_c0_g1	0.000	0.000	0.000	0.000	0.000	0.000	0.000	0.000	0.000	0.000
TRINITY_DN1058578_c0_g1	0.000	0.000	0.000	0.000	0.000	0.000	0.000	0.000	0.000	0.000
TRINITY_DN1058580_c0_g1	0.000	0.000	0.000	0.000	0.000	0.000	0.000	0.000	0.000	0.000
TRINITY_DN1058581_c0_g1	0.000	0.000	0.000	0.000	0.000	0.000	0.000	0.000	0.000	0.000
TRINITY_DN1058584_c0_g1	1.080	0.000	0.000	0.000	0.000	0.000	1.084	0.000	0.000	0.000
TRINITY_DN1058585_c0_g1	0.000	0.000	0.000	0.000	0.000	0.000	0.000	0.000	0.000	0.000
TRINITY_DN1058586_c0_g1	0.000	0.000	0.000	0.000	0.000	0.000	0.000	0.000	0.000	0.000
TRINITY_DN1058587_c0_g1	0.000	0.000	0.000	0.000	0.000	0.000	0.000	0.000	0.000	2.200
TRINITY_DN1058589_c0_g1	0.000	0.000	0.000	0.000	0.000	0.000	0.000	0.000	0.000	0.000
TRINITY_DN105858_c0_g1	1.123	0.000	0.000	0.000	0.000	0.000	0.000	0.000	0.000	0.152
TRINITY_DN1058594_c0_g1	0.000	0.000	0.000	0.000	0.000	0.000	0.000	0.000	1.056	0.871
TRINITY_DN1058595_c0_g1	0.000	0.000	0.000	0.000	0.806	0.000	0.462	0.000	0.000	0.000
TRINITY_DN1058596_c0_g1	0.000	0.000	0.000	0.000	0.000	0.000	0.000	0.000	0.000	0.690
TRINITY_DN1058597_c0_g1	0.000	0.000	0.000	0.000	0.000	0.000	0.000	0.000	0.000	0.000
TRINITY_DN1058598_c0_g1	0.000	2.175	0.000	1.700	1.867	0.000	3.439	2.349	2.805	0.466
TRINITY_DN10585_c0_g1	0.000	0.000	1.655	1.332	0.397	3.463	3.253	2.409	0.109	1.412
TRINITY_DN10585_c0_g2	0.271	0.916	0.000	0.828	1.244	0.789	1.044	0.000	0.136	1.540
TRINITY_DN1058603_c0_g1	0.000	0.000	0.000	0.000	0.000	0.000	0.000	0.000	1.046	0.000
TRINITY_DN1058604_c0_g1	0.000	0.000	0.000	0.000	0.000	0.000	0.000	0.000	0.000	0.000
TRINITY_DN1058605_c0_g1	2.547	0.000	0.000	0.000	0.000	0.000	0.000	0.000	0.000	0.000
TRINITY_DN1058608_c0_g1	0.000	0.000	0.000	0.000	0.000	0.000	0.000	0.000	0.000	0.000
TRINITY_DN1058609_c0_g1	0.000	0.000	0.000	0.000	0.000	0.000	0.000	0.000	0.000	0.000
TRINITY_DN105860_c0_g1	1.868	0.322	0.000	0.000	0.620	0.000	0.000	0.000	0.372	0.000
TRINITY_DN1058610_c0_g1	0.000	0.000	0.000	0.000	0.000	0.000	0.000	0.000	0.489	0.816
TRINITY_DN1058612_c0_g1	0.000	0.000	0.000	0.000	0.000	0.000	0.000	0.000	0.000	0.000
TRINITY_DN1058613_c0_g1	0.000	0.000	0.000	0.000	1.079	0.000	0.634	0.000	0.322	0.000
TRINITY_DN1058617_c0_g1	0.000	0.000	0.000	0.000	0.000	0.000	0.534	0.000	0.000	0.000
TRINITY_DN105861_c0_g2	0.000	0.000	0.000	0.000	0.000	0.000	0.000	0.000	0.000	0.000
TRINITY_DN105861_c0_g3	0.000	0.000	0.000	0.000	0.000	0.000	0.000	0.000	0.000	0.000
TRINITY_DN105861_c0_g4	0.000	0.000	0.000	0.000	0.000	0.000	0.000	0.000	0.000	0.000
TRINITY_DN105861_c2_g1	0.000	0.000	0.000	0.000	0.000	0.000	0.000	6.401	2.209	0.677
TRINITY_DN105861_c3_g1	0.000	0.000	0.000	0.000	0.000	0.000	0.000	0.000	0.000	0.000
TRINITY_DN105861_c4_g1	0.000	0.000	0.000	0.000	0.000	0.000	0.000	0.000	0.634	0.000
TRINITY_DN105861_c5_g1	0.000	0.000	0.000	0.000	0.000	0.000	0.000	0.000	0.000	0.000
TRINITY_DN1058620_c0_g1	0.000	0.000	0.000	0.000	0.000	0.000	0.000	0.000	0.000	0.000
TRINITY_DN1058623_c0_g1	0.000	0.000	0.000	0.000	0.000	0.000	0.000	0.000	0.000	0.000
TRINITY_DN1058624_c0_g1	0.000	2.454	0.000	0.000	0.000	0.000	0.000	0.000	0.000	0.000
TRINITY_DN1058626_c0_g1	0.000	0.000	2.011	0.000	0.000	0.000	0.000	0.000	0.000	0.000
TRINITY_DN1058627_c0_g1	1.860	0.000	0.000	0.000	0.000	0.000	0.000	0.000	0.000	0.762
TRINITY_DN1058629_c0_g1	0.000	0.000	0.000	0.000	0.000	0.000	0.000	0.000	0.000	0.000
TRINITY_DN105862_c0_g1	0.000	0.000	0.000	0.000	0.000	0.000	0.000	0.000	0.000	1.191
TRINITY_DN1058631_c0_g1	0.000	0.000	0.000	0.000	0.000	0.000	0.000	0.000	0.000	0.000
TRINITY_DN1058633_c0_g1	0.000	0.000	0.000	0.000	0.000	0.000	0.000	0.000	0.000	0.000
TRINITY_DN1058635_c0_g1	0.000	0.000	0.000	0.000	0.000	0.000	0.000	0.000	0.000	0.000
TRINITY_DN1058636_c0_g1	1.032	0.000	0.000	0.000	1.696	0.000	0.000	0.000	0.000	0.000
TRINITY_DN1058637_c0_g1	0.000	0.000	0.000	0.000	0.000	0.000	0.000	0.000	0.000	0.000
TRINITY_DN1058638_c0_g1	0.000	0.000	0.000	0.000	0.000	0.000	0.000	0.000	0.000	0.381
TRINITY_DN105863_c0_g1	2.053	0.000	0.000	0.000	0.000	0.000	0.000	0.000	0.000	0.000
TRINITY_DN1058640_c0_g1	0.000	0.000	0.000	0.000	0.000	0.000	0.000	0.000	0.000	0.462
TRINITY_DN1058641_c0_g1	0.000	0.000	0.000	0.000	0.000	0.000	1.677	0.000	0.000	0.349
TRINITY_DN1058643_c0_g1	1.440	2.626	1.951	2.161	1.186	3.181	0.702	0.000	1.768	3.831
TRINITY_DN1058646_c0_g1	0.000	0.000	0.000	0.000	0.000	0.000	0.000	0.000	0.000	0.215
TRINITY_DN1058649_c0_g1	0.000	0.000	0.000	0.000	0.000	0.000	0.000	0.000	0.000	0.000
TRINITY_DN105864_c0_g1	1.361	0.353	0.000	1.238	0.000	0.000	0.381	0.837	2.024	0.000
TRINITY_DN1058652_c0_g1	0.000	0.000	0.000	0.000	0.000	0.000	0.000	0.000	0.000	0.000
TRINITY_DN1058654_c0_g1	0.000	0.000	0.000	0.000	0.000	0.000	0.000	0.000	0.000	0.000
TRINITY_DN1058655_c0_g1	0.000	0.000	0.000	0.000	0.000	0.000	0.000	0.000	0.000	0.000
TRINITY_DN1058656_c0_g1	0.000	0.000	0.000	0.000	0.000	0.000	0.000	0.000	0.000	0.000
TRINITY_DN1058658_c0_g1	0.000	0.000	0.000	0.000	0.000	0.000	0.000	0.000	0.000	1.059
TRINITY_DN1058659_c0_g1	0.000	0.000	0.000	0.000	0.000	0.000	0.000	0.000	0.000	0.000
TRINITY_DN105865_c2_g1	0.000	0.000	0.000	0.000	0.000	0.000	0.000	0.000	0.000	0.000
TRINITY_DN1058666_c0_g1	0.000	0.000	0.000	0.000	0.000	0.000	0.000	0.000	0.000	0.000
TRINITY_DN105866_c0_g1	0.864	1.413	0.000	0.000	0.729	1.259	1.213	0.000	0.580	0.657
TRINITY_DN1058670_c0_g1	0.000	0.000	0.000	0.000	0.000	0.000	0.000	0.000	0.000	0.000
TRINITY_DN1058672_c0_g1	0.000	0.000	0.000	0.000	0.000	0.000	0.000	0.000	0.000	0.455
TRINITY_DN1058673_c0_g1	0.000	0.000	0.000	0.000	0.000	0.000	0.000	0.000	0.000	1.595
TRINITY_DN1058674_c0_g1	0.000	0.000	0.000	0.000	0.000	0.000	0.000	0.000	0.000	0.000
TRINITY_DN1058675_c0_g1	0.000	0.000	0.000	0.000	0.000	0.000	0.000	0.000	0.917	0.766
TRINITY_DN1058678_c0_g1	0.000	0.383	0.000	0.000	0.727	0.000	0.000	0.904	0.000	0.179
TRINITY_DN1058679_c0_g1	0.000	2.412	0.000	0.000	0.000	0.000	0.000	0.000	0.000	0.000
TRINITY_DN105867_c0_g2	0.000	0.000	0.000	0.000	0.000	0.000	0.000	0.000	0.000	0.000
TRINITY_DN1058684_c0_g1	0.000	0.000	0.000	0.000	0.000	0.000	0.000	0.000	0.000	0.000
TRINITY_DN1058685_c0_g1	0.000	0.000	0.000	0.000	0.000	2.073	0.000	0.000	0.000	0.000
TRINITY_DN1058686_c0_g1	0.000	0.000	0.000	0.000	0.000	0.000	0.000	0.000	0.000	0.000
TRINITY_DN1058687_c0_g1	0.000	0.000	0.000	0.000	0.000	0.000	0.000	0.000	0.000	0.000
TRINITY_DN1058689_c0_g1	0.000	0.000	0.000	0.000	0.000	0.000	1.682	0.000	0.818	0.000
TRINITY_DN105868_c0_g2	2.234	2.989	0.456	2.242	0.000	0.000	3.812	0.696	0.420	1.377
TRINITY_DN105868_c1_g2	0.000	0.000	0.000	0.000	0.000	0.000	0.000	0.000	0.000	0.703
TRINITY_DN1058690_c0_g1	0.000	0.000	3.023	0.000	0.000	3.204	0.000	0.000	0.000	0.000
TRINITY_DN1058691_c0_g1	0.000	0.000	0.000	0.000	0.000	0.000	0.000	0.000	0.867	0.711
TRINITY_DN1058692_c0_g1	5.143	0.000	0.000	0.000	0.000	0.000	0.000	0.000	0.000	0.000
TRINITY_DN1058694_c0_g1	0.000	0.000	0.000	0.000	0.000	0.000	0.000	0.000	0.000	0.533
TRINITY_DN1058695_c1_g1	0.000	0.000	0.000	1.564	0.000	0.000	0.000	0.000	0.000	0.427
TRINITY_DN1058696_c0_g1	0.000	0.000	0.000	0.000	0.000	0.000	0.000	0.000	0.000	0.000
TRINITY_DN1058698_c0_g1	0.000	1.597	0.000	0.000	0.000	0.000	0.000	0.000	0.000	0.000
TRINITY_DN1058699_c0_g1	0.000	0.000	0.000	0.000	0.000	0.000	1.434	0.000	0.695	1.729
TRINITY_DN1058700_c0_g1	0.000	0.000	0.000	0.000	0.000	0.000	0.000	0.000	0.000	0.000
TRINITY_DN1058701_c0_g1	0.000	0.000	0.000	0.000	0.000	0.000	0.000	0.000	0.564	0.938
TRINITY_DN1058704_c0_g1	0.000	4.948	0.000	0.000	0.000	0.000	0.000	0.000	0.000	0.000
TRINITY_DN1058707_c0_g1	0.000	0.000	0.000	0.000	0.000	0.000	0.000	0.000	0.000	0.000
TRINITY_DN1058708_c0_g1	0.000	0.000	0.000	0.000	0.000	0.000	0.000	0.000	0.853	0.000
TRINITY_DN1058709_c0_g1	0.000	0.000	0.000	0.000	0.000	0.000	0.000	0.000	0.374	0.000
TRINITY_DN105870_c1_g1	0.000	0.000	0.000	0.000	0.000	0.000	0.000	0.000	0.000	0.000
TRINITY_DN1058710_c0_g1	0.000	0.000	0.000	0.000	0.000	0.000	0.000	0.000	0.000	0.000
TRINITY_DN1058713_c0_g1	1.362	0.000	0.000	0.000	0.000	0.000	0.000	0.000	0.000	0.000
TRINITY_DN1058714_c0_g1	0.000	0.000	0.000	0.000	0.000	1.165	0.000	0.000	0.000	0.000
TRINITY_DN1058716_c0_g1	0.000	0.000	0.000	0.000	0.000	0.000	0.000	0.000	0.000	0.000
TRINITY_DN1058719_c0_g1	1.328	0.000	0.000	0.000	0.000	0.000	0.000	0.000	0.000	0.000
TRINITY_DN105871_c0_g1	1.321	0.000	0.000	0.000	0.000	0.000	0.000	0.000	0.000	0.000
TRINITY_DN1058720_c0_g1	0.000	0.000	0.000	0.000	0.000	0.000	0.000	0.000	0.000	0.000
TRINITY_DN1058724_c0_g1	0.000	0.000	0.000	0.000	0.000	0.000	0.000	0.000	0.000	0.000
TRINITY_DN1058725_c0_g1	0.000	0.000	0.000	0.000	0.000	0.000	0.000	0.000	0.000	0.979
TRINITY_DN1058726_c0_g1	0.000	0.000	0.000	0.000	0.000	0.000	0.000	0.000	0.000	0.000
TRINITY_DN1058728_c0_g1	0.000	0.000	0.000	0.000	0.000	0.000	0.000	0.000	2.797	0.580
TRINITY_DN1058729_c0_g1	0.000	0.000	0.000	0.000	0.000	0.000	0.000	0.000	0.000	1.049
TRINITY_DN105872_c0_g1	0.000	0.000	0.000	0.000	0.000	0.000	0.000	0.000	0.000	0.669
TRINITY_DN105872_c0_g2	0.000	0.000	0.000	0.000	0.000	0.000	2.774	0.000	0.158	0.154
TRINITY_DN105872_c0_g3	0.000	0.597	0.000	0.000	0.000	0.000	0.000	0.000	0.000	0.270
TRINITY_DN105872_c0_g4	0.364	0.313	0.000	0.000	0.000	0.000	0.000	0.000	0.181	0.000
TRINITY_DN105872_c1_g2	0.000	0.000	0.000	0.000	2.765	0.000	1.731	0.000	0.000	0.000
TRINITY_DN1058730_c0_g1	0.000	0.000	0.000	0.000	0.000	0.000	0.000	0.000	0.000	0.000
TRINITY_DN1058731_c0_g1	34.014	47.269	19.278	31.551	36.646	43.506	40.365	33.910	37.071	60.261
TRINITY_DN1058732_c0_g1	1.690	0.000	0.000	2.498	0.000	0.000	0.000	0.000	0.000	0.000
TRINITY_DN1058733_c0_g1	0.000	0.000	0.000	0.000	0.000	0.000	0.000	0.000	1.214	0.000
TRINITY_DN1058734_c0_g1	0.000	0.000	0.000	0.000	0.000	0.000	0.000	0.000	0.000	0.000
TRINITY_DN1058737_c0_g1	0.000	0.000	0.000	0.000	0.000	0.000	1.656	0.000	0.000	0.000
TRINITY_DN105873_c0_g1	0.000	0.170	0.000	0.588	0.000	0.000	0.000	0.517	0.065	0.212
TRINITY_DN1058743_c0_g1	0.000	0.784	0.000	0.000	0.000	0.000	3.340	0.000	0.000	2.775
TRINITY_DN1058744_c0_g1	0.000	0.000	0.000	0.000	0.000	0.000	0.000	0.000	0.000	0.000
TRINITY_DN1058746_c0_g1	0.000	0.537	0.000	0.000	0.000	0.000	2.306	0.000	0.000	0.430
TRINITY_DN1058747_c0_g1	0.000	0.000	0.000	0.000	0.000	0.000	0.394	0.000	0.000	0.000
TRINITY_DN1058748_c0_g1	0.000	0.000	0.000	0.889	0.000	0.000	0.567	0.000	0.290	0.961
TRINITY_DN105874_c2_g1	0.000	0.000	0.000	0.000	0.000	0.000	0.000	0.000	0.000	0.000
TRINITY_DN105874_c3_g1	0.000	0.000	0.000	0.000	0.000	0.000	0.000	0.000	0.000	0.000
TRINITY_DN1058751_c0_g1	0.000	0.000	0.000	0.000	0.000	0.000	0.000	0.000	0.000	0.000
TRINITY_DN1058752_c0_g1	0.000	1.238	0.000	1.911	0.000	0.000	0.000	0.000	0.000	0.000
TRINITY_DN1058754_c0_g1	0.000	0.000	0.000	0.000	0.000	0.000	0.000	0.000	0.000	0.420
TRINITY_DN1058756_c0_g1	0.000	0.000	0.000	0.000	0.000	0.000	0.000	0.000	0.000	0.000
TRINITY_DN1058758_c0_g1	0.000	0.000	0.000	0.000	0.000	0.000	0.000	0.000	0.000	0.462
TRINITY_DN1058759_c0_g1	1.688	0.000	0.000	0.000	0.000	0.000	0.000	0.000	0.000	0.000
TRINITY_DN105875_c0_g1	0.504	0.213	0.000	0.000	0.000	0.367	0.228	0.514	0.127	0.102
TRINITY_DN1058761_c0_g1	0.000	0.000	0.000	0.000	0.000	0.000	0.000	0.000	0.000	0.183
TRINITY_DN1058762_c0_g1	0.000	0.000	0.000	0.000	0.000	0.000	0.000	0.000	0.000	0.000
TRINITY_DN1058763_c0_g1	0.000	0.000	0.000	0.000	0.000	0.000	0.000	0.000	0.000	0.000
TRINITY_DN1058764_c0_g1	0.000	0.000	0.000	0.000	0.000	0.000	0.000	0.000	0.000	0.000
TRINITY_DN1058766_c0_g1	0.000	0.000	0.000	0.000	0.000	0.000	0.000	0.000	0.000	0.000
TRINITY_DN105876_c0_g1	0.654	0.183	0.000	0.000	1.090	0.000	0.391	0.000	0.110	0.000
TRINITY_DN1058771_c0_g1	0.000	0.000	0.000	0.000	0.000	0.000	0.000	0.000	0.263	0.650
TRINITY_DN1058772_c0_g1	0.000	0.000	0.000	0.000	0.000	0.000	0.000	0.000	0.000	0.000
TRINITY_DN1058774_c0_g1	0.000	0.000	0.000	0.000	0.000	0.000	0.000	0.000	0.000	0.000
TRINITY_DN1058776_c0_g1	0.000	0.000	0.000	0.000	0.000	0.000	0.000	0.000	0.000	0.000
TRINITY_DN1058777_c0_g1	0.000	0.000	1.707	0.000	0.000	0.000	0.000	0.000	0.616	0.000
TRINITY_DN105877_c0_g1	0.000	0.000	0.000	0.000	0.000	0.000	0.000	0.000	0.419	0.000
TRINITY_DN1058781_c0_g1	0.000	0.000	0.000	0.000	0.000	0.000	0.000	0.000	0.000	0.000
TRINITY_DN1058783_c0_g1	0.776	0.000	0.000	0.000	0.000	0.000	0.000	10.278	0.385	0.318
TRINITY_DN1058786_c0_g1	0.000	0.000	0.000	0.000	0.000	0.000	0.000	0.000	0.000	1.091
TRINITY_DN1058787_c0_g1	0.000	0.000	0.000	0.000	0.000	0.000	0.000	0.000	0.000	0.000
TRINITY_DN1058788_c0_g1	0.000	0.000	0.000	0.000	0.000	0.000	0.000	0.000	0.000	0.000
TRINITY_DN1058789_c0_g1	0.000	0.000	0.000	0.000	0.000	0.000	0.000	0.000	0.000	0.000
TRINITY_DN105878_c0_g1	0.000	0.000	0.000	0.000	0.000	0.000	0.000	0.000	0.860	0.000
TRINITY_DN105878_c0_g2	0.000	1.709	0.000	1.200	0.000	0.000	1.104	0.000	0.196	0.482
TRINITY_DN105878_c0_g3	0.000	0.000	0.000	0.000	0.000	0.000	0.000	0.000	0.000	0.000
TRINITY_DN105878_c0_g4	0.000	0.000	0.000	1.793	1.179	0.000	0.000	0.000	0.000	0.728
TRINITY_DN105878_c1_g1	0.000	0.000	0.000	0.000	0.000	0.000	0.000	0.000	0.000	0.617
TRINITY_DN105878_c1_g2	0.000	0.034	0.000	0.000	0.000	0.000	0.000	0.000	0.398	0.000
TRINITY_DN105878_c2_g1	0.511	0.216	0.524	0.000	1.110	0.000	0.148	0.338	0.257	0.727
TRINITY_DN105878_c3_g1	0.000	0.000	0.000	0.000	0.000	1.019	0.000	0.000	0.235	0.000
TRINITY_DN105878_c4_g1	0.000	0.000	0.000	0.000	0.000	0.000	1.663	0.000	0.000	0.000
TRINITY_DN1058790_c0_g1	0.000	0.000	0.000	0.000	0.000	0.000	0.000	0.000	0.000	0.000
TRINITY_DN1058792_c0_g1	0.000	0.000	0.000	0.000	0.000	0.000	0.000	0.000	0.000	0.218
TRINITY_DN1058794_c0_g1	0.000	0.000	0.000	0.000	0.000	0.000	0.000	0.000	1.157	0.942
TRINITY_DN105879_c0_g1	1.875	0.000	0.000	0.000	3.066	0.000	0.000	0.000	0.000	0.000
TRINITY_DN105879_c1_g1	0.000	2.454	0.000	0.000	0.000	0.000	0.000	10.222	0.000	0.000
TRINITY_DN10587_c0_g1	2.742	1.904	0.000	0.000	1.495	0.000	2.025	0.000	3.322	2.983
TRINITY_DN10587_c16_g1	0.000	0.000	0.000	0.000	0.000	0.000	0.000	0.000	0.000	1.820
TRINITY_DN10587_c1_g1	0.928	0.730	2.124	0.182	0.515	0.755	0.600	0.000	1.748	1.614
TRINITY_DN10587_c2_g1	1.085	1.612	0.000	0.000	0.000	0.000	0.000	0.000	0.535	0.765
TRINITY_DN10587_c3_g1	0.000	2.946	0.000	6.611	0.000	1.664	1.836	0.000	0.398	0.673
TRINITY_DN10587_c3_g2	0.000	0.000	0.000	0.000	0.000	0.000	0.000	0.000	0.000	0.000
TRINITY_DN10587_c4_g1	0.000	0.000	0.000	0.000	0.000	0.000	0.000	0.000	0.000	1.000
TRINITY_DN10587_c6_g1	0.000	0.000	0.000	0.000	0.000	0.000	0.000	0.000	0.602	0.501
TRINITY_DN1058800_c0_g1	0.000	0.000	0.000	0.000	0.000	0.000	0.000	0.000	0.000	0.652
TRINITY_DN1058802_c0_g1	0.000	0.000	0.000	0.000	0.000	0.000	0.000	0.000	0.000	0.000
TRINITY_DN1058803_c0_g1	0.000	0.000	0.000	0.000	0.000	0.000	0.000	0.000	0.000	0.000
TRINITY_DN1058804_c0_g1	0.000	0.000	1.134	0.000	0.000	0.000	0.000	0.000	0.000	0.343
TRINITY_DN1058807_c0_g1	0.000	0.000	0.000	0.000	0.000	0.000	0.000	0.000	0.000	0.000
TRINITY_DN1058809_c0_g1	0.000	0.000	0.000	1.724	0.000	0.000	0.000	0.000	0.000	0.000
TRINITY_DN105880_c0_g1	0.000	0.000	0.000	0.000	0.000	0.000	0.000	0.000	0.000	0.000
TRINITY_DN105880_c0_g2	0.000	0.000	0.000	0.000	0.000	0.000	0.000	0.000	0.000	0.000
TRINITY_DN105880_c2_g1	0.000	0.000	0.000	0.000	0.000	0.000	0.000	0.000	0.000	0.979
TRINITY_DN105880_c3_g1	0.000	0.000	0.000	0.000	0.000	0.000	0.000	0.000	0.000	0.000
TRINITY_DN1058811_c0_g1	0.000	0.670	0.993	0.000	0.000	0.000	0.000	0.000	0.000	1.501
TRINITY_DN1058813_c0_g1	0.000	0.000	0.000	0.000	3.464	0.000	0.000	0.000	1.056	0.864
TRINITY_DN1058814_c0_g1	0.000	0.000	0.000	0.000	0.000	0.000	0.000	0.000	0.000	0.000
TRINITY_DN1058815_c0_g1	0.000	0.000	0.000	0.000	0.000	0.000	0.000	0.000	0.000	0.000
TRINITY_DN105881_c0_g1	0.000	0.000	0.000	0.000	0.000	2.201	0.000	0.000	0.000	0.204
TRINITY_DN105881_c1_g1	0.000	0.000	0.000	0.000	0.000	0.000	1.035	0.000	0.509	1.692
TRINITY_DN105881_c2_g1	0.000	0.981	0.000	0.000	1.696	0.000	0.000	0.000	1.018	0.000
TRINITY_DN1058820_c0_g1	0.000	0.000	0.000	0.000	0.000	0.000	0.000	0.000	0.000	0.000
TRINITY_DN1058826_c0_g1	0.000	0.000	0.000	0.000	0.000	0.000	0.000	0.000	0.617	0.000
TRINITY_DN1058827_c0_g1	0.000	0.000	0.000	0.000	0.000	0.000	0.000	0.000	1.239	0.000
TRINITY_DN1058828_c0_g1	0.000	0.000	0.000	0.000	0.000	0.000	0.000	0.000	0.000	0.894
TRINITY_DN1058829_c0_g1	0.000	0.000	0.000	0.000	0.000	0.000	0.000	0.000	0.000	0.000
TRINITY_DN105882_c0_g1	0.000	0.000	0.000	0.000	0.000	0.000	0.000	0.000	0.000	0.000
TRINITY_DN1058830_c0_g1	0.000	0.000	0.000	0.000	1.753	0.000	0.000	0.000	0.262	0.432
TRINITY_DN1058831_c0_g1	0.000	0.000	0.000	0.000	0.000	0.000	0.000	0.000	0.000	0.308
TRINITY_DN1058833_c0_g1	0.000	0.000	0.000	0.000	0.000	0.000	0.000	0.000	0.000	0.000
TRINITY_DN1058835_c0_g1	0.000	0.000	0.000	0.000	0.000	0.000	0.000	0.000	0.800	0.000
TRINITY_DN1058836_c0_g1	1.666	0.000	0.000	0.000	0.000	0.000	0.000	3.384	0.000	0.000
TRINITY_DN1058837_c0_g1	0.000	0.000	0.000	0.000	0.000	0.000	0.000	0.000	0.000	0.000
TRINITY_DN1058838_c0_g1	2.594	0.000	0.000	0.000	0.000	0.000	0.000	0.000	0.000	0.000
TRINITY_DN105883_c0_g1	0.000	0.000	0.000	0.000	0.000	0.000	0.000	0.000	0.000	0.000
TRINITY_DN105883_c0_g2	0.000	0.000	0.000	0.000	0.000	0.000	1.395	0.000	0.000	0.000
TRINITY_DN105883_c0_g3	0.734	0.000	1.987	0.000	0.000	0.000	0.717	0.000	0.000	1.465
TRINITY_DN105883_c0_g4	0.000	0.000	0.000	2.913	0.000	0.000	0.000	0.000	0.000	0.264
TRINITY_DN105883_c1_g1	0.000	0.000	0.000	0.000	0.000	0.000	0.000	4.571	0.000	0.000
TRINITY_DN1058841_c0_g1	0.000	0.000	0.000	0.000	0.000	0.000	0.000	0.000	0.000	0.000
TRINITY_DN1058844_c0_g1	0.000	0.000	0.000	0.000	0.000	0.000	0.000	0.000	0.000	0.000
TRINITY_DN1058845_c0_g1	0.776	1.428	0.000	0.000	0.000	0.000	0.000	0.000	0.381	0.000
TRINITY_DN1058848_c0_g1	0.000	0.000	0.000	0.000	0.000	0.000	0.000	0.000	0.000	0.000
TRINITY_DN1058849_c0_g1	0.000	0.000	0.000	0.000	0.000	0.000	0.000	0.000	0.000	0.000
TRINITY_DN105884_c0_g1	0.000	0.000	0.000	0.000	0.000	0.000	0.000	0.000	0.000	0.000
TRINITY_DN1058850_c0_g1	0.000	0.000	0.000	0.000	0.000	0.000	0.000	0.000	0.000	0.000
TRINITY_DN1058852_c0_g1	0.000	0.000	0.000	2.888	0.000	0.000	0.000	0.000	0.000	0.798
TRINITY_DN1058853_c0_g1	0.000	0.000	0.000	0.000	0.000	0.000	0.000	0.000	2.639	0.000
TRINITY_DN1058854_c0_g1	0.000	0.000	0.000	0.000	0.000	0.000	0.000	0.000	0.000	0.000
TRINITY_DN1058857_c0_g1	0.000	0.000	0.000	0.000	0.000	0.000	0.000	0.000	0.000	0.000
TRINITY_DN1058858_c0_g1	0.000	0.000	0.000	0.000	0.000	0.000	0.000	0.000	0.000	0.000
TRINITY_DN105885_c0_g1	0.000	0.000	0.000	0.000	0.000	0.000	0.000	0.000	0.199	0.000
TRINITY_DN105885_c1_g1	0.000	0.000	0.000	0.000	0.000	0.000	0.000	0.000	0.000	0.000
TRINITY_DN1058860_c0_g1	0.000	0.000	0.000	0.000	0.000	0.000	0.000	0.000	0.673	0.000
TRINITY_DN1058866_c0_g1	0.000	0.000	0.000	0.000	0.000	0.000	0.000	0.000	0.000	0.000
TRINITY_DN1058867_c0_g1	0.000	0.000	0.000	0.000	0.000	1.890	0.000	0.000	0.000	0.000
TRINITY_DN1058868_c0_g1	0.000	0.000	0.000	0.000	0.000	0.000	0.000	0.000	0.000	0.000
TRINITY_DN1058872_c0_g1	0.000	0.000	0.000	0.000	0.000	0.000	0.000	0.000	0.000	0.000
TRINITY_DN1058874_c0_g1	0.000	0.000	0.000	1.942	0.000	0.000	0.000	0.000	0.000	0.264
TRINITY_DN1058875_c0_g1	0.000	1.588	0.000	0.000	0.000	0.000	0.000	0.000	0.000	0.000
TRINITY_DN1058876_c0_g1	0.000	0.000	0.000	0.000	0.000	0.000	0.000	0.000	0.000	0.000
TRINITY_DN1058878_c0_g1	2.340	0.000	0.000	0.000	0.000	0.000	0.000	0.000	0.000	0.000
TRINITY_DN1058879_c0_g1	0.000	0.000	0.000	0.000	0.000	0.000	0.000	0.000	0.000	0.000
TRINITY_DN1058882_c0_g1	0.000	1.030	0.000	0.000	0.000	0.000	0.000	0.000	0.000	1.328
TRINITY_DN1058884_c0_g1	0.000	0.000	0.000	1.761	0.000	0.000	0.000	0.000	0.000	0.969
TRINITY_DN1058886_c0_g1	0.000	0.000	0.000	0.000	0.000	0.000	1.312	1.398	0.000	1.104
TRINITY_DN1058887_c0_g1	0.000	0.000	0.000	0.000	0.000	0.000	0.000	0.000	0.000	0.000
TRINITY_DN1058888_c0_g1	0.495	0.000	0.000	0.749	0.000	0.000	0.000	0.000	0.000	0.270
TRINITY_DN1058890_c0_g1	0.000	0.000	0.000	0.000	0.000	0.000	0.000	0.000	0.000	0.000
TRINITY_DN1058895_c0_g1	0.000	0.000	0.000	0.000	0.000	0.000	0.000	0.000	0.000	0.000
TRINITY_DN1058898_c0_g1	0.000	0.000	0.000	0.000	0.000	0.000	0.000	0.000	0.000	0.000
TRINITY_DN105889_c0_g2	0.000	0.000	0.000	0.000	0.000	0.000	0.000	0.000	0.000	0.000
TRINITY_DN105889_c1_g1	0.446	0.389	0.000	0.000	0.000	0.000	0.419	0.000	0.662	0.000
TRINITY_DN10588_c0_g3	0.000	0.000	0.000	0.000	0.000	0.000	0.000	0.000	0.000	0.000
TRINITY_DN10588_c0_g4	0.000	0.000	0.000	0.000	0.000	0.000	0.000	0.000	0.000	0.000
TRINITY_DN10588_c10_g1	0.000	0.148	0.000	0.547	0.000	0.474	0.290	0.000	0.000	0.523
TRINITY_DN10588_c10_g2	0.526	0.000	0.000	0.000	0.000	0.000	0.000	0.537	0.264	0.117
TRINITY_DN10588_c12_g1	0.000	0.000	0.000	0.000	0.000	0.000	0.000	0.000	0.000	0.000
TRINITY_DN10588_c13_g1	0.000	0.000	0.000	0.000	0.000	0.377	0.000	0.000	0.000	0.120
TRINITY_DN10588_c1_g2	0.000	1.059	0.000	0.000	0.000	0.000	0.000	1.222	0.000	0.000
TRINITY_DN10588_c2_g1	0.678	1.706	0.303	1.384	1.130	2.629	1.220	1.842	2.273	1.926
TRINITY_DN10588_c2_g2	0.000	0.000	0.000	0.000	0.000	0.000	2.603	0.000	0.000	0.000
TRINITY_DN10588_c5_g1	0.000	0.000	0.000	0.000	0.000	0.000	0.000	0.000	0.000	0.000
TRINITY_DN10588_c9_g1	0.647	0.000	0.000	0.000	0.000	0.000	0.000	0.000	0.000	0.000
TRINITY_DN1058901_c0_g1	0.000	0.000	0.000	0.000	0.000	0.000	0.000	0.000	0.000	0.000
TRINITY_DN1058902_c0_g1	0.000	0.000	0.000	0.000	0.000	0.000	0.000	0.000	0.712	2.159
TRINITY_DN1058905_c0_g1	0.000	0.000	0.000	0.000	0.000	0.000	0.000	0.000	0.000	0.000
TRINITY_DN1058906_c0_g1	0.000	0.000	0.432	0.000	0.000	0.000	0.000	0.000	0.000	0.000
TRINITY_DN1058907_c0_g1	0.000	0.000	0.886	0.000	0.000	0.000	0.000	2.709	0.322	0.534
TRINITY_DN1058908_c0_g1	0.000	0.000	0.000	0.000	0.000	0.000	0.000	2.422	0.000	0.000
TRINITY_DN1058909_c0_g1	4.918	0.000	0.000	0.000	0.000	0.000	0.000	0.000	0.000	0.000
TRINITY_DN105890_c1_g1	0.000	0.000	0.000	0.000	0.000	0.000	0.000	0.000	0.000	0.504
TRINITY_DN105890_c2_g1	0.772	0.372	0.000	0.140	0.431	0.132	0.318	0.000	0.092	0.626
TRINITY_DN105890_c3_g1	0.000	0.000	0.571	0.000	0.000	0.000	0.000	0.000	0.000	0.000
TRINITY_DN1058912_c0_g1	0.000	0.000	0.000	0.000	0.000	0.000	0.000	0.000	0.000	0.000
TRINITY_DN1058913_c0_g1	0.000	0.000	0.000	0.000	0.000	0.000	0.000	0.000	0.000	0.000
TRINITY_DN1058914_c0_g1	0.000	0.000	0.000	0.000	0.000	0.000	0.000	0.000	0.000	0.000
TRINITY_DN1058915_c0_g1	0.000	0.000	0.000	0.000	0.000	0.000	0.000	0.000	0.000	0.669
TRINITY_DN1058917_c0_g1	0.000	0.000	0.000	0.000	0.000	0.000	0.000	0.000	0.000	0.966
TRINITY_DN105891_c0_g1	0.000	0.000	0.000	0.000	0.000	0.000	0.000	0.000	0.000	0.000
TRINITY_DN105891_c1_g1	0.000	0.000	0.000	0.000	0.000	2.935	0.000	0.000	0.000	1.644
TRINITY_DN105891_c3_g2	0.000	0.000	0.000	0.000	0.000	0.000	0.000	0.000	0.000	0.000
TRINITY_DN105891_c4_g1	0.000	0.000	0.000	1.271	0.694	0.612	0.000	0.000	0.000	0.170
TRINITY_DN105891_c5_g1	0.000	0.000	0.000	0.000	0.000	0.000	0.000	0.000	0.000	0.000
TRINITY_DN105891_c6_g1	0.000	0.000	0.000	0.000	0.000	2.548	0.000	0.000	0.000	1.421
TRINITY_DN105891_c7_g1	0.000	0.000	0.000	0.000	0.000	0.000	0.000	0.000	0.000	0.917
TRINITY_DN1058921_c0_g1	3.008	0.000	0.000	0.000	0.000	0.000	0.000	0.000	0.494	0.412
TRINITY_DN1058923_c0_g1	1.080	0.000	0.000	0.000	0.000	0.000	0.000	0.000	0.532	0.000
TRINITY_DN1058924_c0_g1	0.000	0.000	0.000	0.000	0.000	0.000	0.000	0.000	0.000	0.000
TRINITY_DN1058928_c0_g1	0.000	4.365	0.000	0.000	0.000	0.000	1.527	0.000	1.482	1.227
TRINITY_DN1058930_c0_g1	0.000	0.000	0.000	0.000	0.000	0.000	0.000	0.000	0.000	1.901
TRINITY_DN1058934_c0_g1	0.000	1.019	0.000	0.000	0.000	0.000	0.000	0.000	0.000	0.000
TRINITY_DN1058935_c0_g1	1.550	1.504	0.000	0.000	0.000	0.000	0.000	0.000	0.767	0.634
TRINITY_DN1058936_c0_g1	0.000	1.455	0.000	0.000	0.000	0.000	0.000	0.000	0.000	0.000
TRINITY_DN1058937_c0_g1	0.000	0.000	0.000	0.000	3.453	0.000	0.000	0.000	0.000	0.854
TRINITY_DN1058939_c0_g1	0.000	0.000	0.000	0.000	0.000	0.000	0.000	0.000	0.000	0.000
TRINITY_DN105893_c0_g1	0.000	0.000	0.000	0.000	0.000	0.000	0.000	0.000	0.000	0.000
TRINITY_DN105893_c1_g1	0.000	0.000	0.000	3.250	0.000	0.000	2.268	0.000	0.000	0.902
TRINITY_DN1058940_c0_g1	0.000	0.000	0.000	0.000	0.000	0.000	0.000	0.000	0.000	0.000
TRINITY_DN1058942_c0_g1	0.000	0.000	0.000	0.000	0.000	0.000	0.000	0.000	0.000	0.804
TRINITY_DN1058943_c0_g1	0.000	0.000	0.000	0.000	0.000	0.000	0.000	0.000	0.000	0.000
TRINITY_DN1058944_c0_g1	0.000	0.000	0.000	0.000	0.000	0.000	0.000	0.000	0.000	0.000
TRINITY_DN1058946_c0_g1	0.000	0.000	0.000	0.000	0.000	0.000	0.000	0.000	0.000	0.000
TRINITY_DN1058947_c0_g1	0.000	0.000	0.000	0.000	0.000	0.000	0.000	0.000	1.320	0.000
TRINITY_DN1058949_c0_g1	0.000	0.000	0.000	0.000	0.000	0.000	0.000	0.000	0.000	0.000
TRINITY_DN105894_c0_g1	5.666	10.700	0.000	0.000	0.000	2.679	3.577	7.636	0.000	3.830
TRINITY_DN105894_c1_g2	1.249	2.381	0.000	0.000	2.173	0.967	3.195	1.381	1.295	0.427
TRINITY_DN1058951_c0_g1	0.000	0.000	0.000	0.000	0.000	0.000	0.000	0.000	0.000	0.000
TRINITY_DN1058953_c0_g1	0.000	0.000	0.000	0.000	0.000	0.000	0.000	0.000	0.000	0.000
TRINITY_DN1058954_c0_g1	0.000	2.316	0.000	0.000	0.000	3.511	0.000	0.000	0.000	0.981
TRINITY_DN1058955_c0_g1	0.000	0.000	0.000	0.000	0.000	0.000	0.000	0.000	0.000	0.000
TRINITY_DN1058957_c0_g1	0.000	0.000	0.000	0.000	0.000	0.000	0.000	0.000	0.000	0.000
TRINITY_DN1058958_c0_g1	38.208	26.532	80.004	33.436	24.705	22.041	56.774	30.113	57.128	29.862
TRINITY_DN105895_c0_g1	0.000	0.000	0.000	0.000	0.000	0.000	3.802	0.000	0.000	0.000
TRINITY_DN105895_c1_g1	0.000	0.000	0.000	0.000	0.000	0.000	0.000	0.000	0.000	0.762
TRINITY_DN1058960_c0_g1	0.000	0.000	0.000	0.000	0.000	0.000	0.000	0.000	0.000	0.000
TRINITY_DN1058961_c0_g1	0.000	0.000	3.540	0.000	0.000	0.000	0.000	0.000	0.000	0.000
TRINITY_DN1058962_c0_g1	0.000	1.630	0.000	0.000	0.000	0.000	0.000	0.000	1.205	0.000
TRINITY_DN1058963_c0_g1	0.000	0.000	0.000	0.000	0.000	0.000	0.000	0.000	0.000	0.000
TRINITY_DN1058964_c0_g1	0.000	0.000	0.000	0.000	0.000	0.000	0.000	0.000	0.000	0.000
TRINITY_DN1058965_c0_g1	0.000	0.000	0.000	0.000	0.000	0.000	0.000	0.000	0.000	0.000
TRINITY_DN1058966_c0_g1	0.000	1.771	0.000	0.000	0.000	0.000	0.000	0.000	0.000	0.000
TRINITY_DN1058967_c0_g1	0.000	0.000	0.000	0.000	0.000	0.000	0.000	0.000	0.000	0.000
TRINITY_DN105896_c0_g1	0.000	0.000	0.000	0.846	0.874	0.000	0.000	0.000	0.000	0.536
TRINITY_DN1058970_c0_g1	0.000	0.000	0.000	0.000	0.000	0.000	0.000	0.000	0.000	0.000
TRINITY_DN1058971_c0_g1	0.791	0.000	0.000	1.187	2.607	0.000	0.000	0.000	0.389	0.325
TRINITY_DN1058974_c0_g1	0.000	0.000	0.000	0.000	0.000	0.000	0.000	0.000	0.000	0.000
TRINITY_DN1058975_c0_g1	1.353	0.000	0.000	0.000	0.000	0.000	0.000	5.546	3.345	0.000
TRINITY_DN1058977_c0_g1	0.000	0.000	0.000	0.000	0.000	0.000	0.000	0.000	0.300	0.000
TRINITY_DN1058978_c0_g1	0.000	0.000	0.000	0.000	0.000	0.000	0.000	0.000	0.000	0.000
TRINITY_DN1058979_c0_g1	0.000	0.000	0.000	0.000	0.000	0.000	0.000	0.000	0.000	0.000
TRINITY_DN105897_c0_g2	0.000	0.000	0.000	0.000	0.000	0.000	0.000	0.000	0.000	0.000
TRINITY_DN1058982_c0_g1	0.000	4.545	0.786	0.000	0.000	0.000	0.000	0.000	0.287	0.000
TRINITY_DN1058985_c0_g1	0.000	0.000	0.000	0.000	4.193	0.000	0.000	0.000	0.000	0.000
TRINITY_DN1058986_c0_g1	0.000	0.000	0.000	0.000	1.443	0.000	0.000	0.000	0.000	0.000
TRINITY_DN1058988_c0_g1	0.000	0.000	0.000	0.000	0.000	0.000	0.000	0.000	2.226	0.909
TRINITY_DN1058989_c0_g1	0.000	0.000	0.000	0.000	0.000	0.000	0.000	0.000	0.000	0.000
TRINITY_DN105898_c1_g1	0.000	0.000	0.000	0.000	0.000	0.000	0.000	0.000	0.000	0.000
TRINITY_DN1058991_c0_g1	0.000	0.000	1.266	1.391	0.000	1.378	2.163	0.000	1.301	0.000
TRINITY_DN1058994_c0_g1	0.000	0.000	0.000	0.000	0.000	0.000	0.000	0.000	0.567	0.000
TRINITY_DN1058995_c0_g1	0.000	0.000	0.000	0.000	0.000	0.000	0.000	0.000	0.000	0.000
TRINITY_DN1058996_c0_g1	0.854	0.000	0.000	0.000	0.000	0.000	0.000	0.000	0.420	0.000
TRINITY_DN1058997_c0_g1	0.000	0.000	0.000	0.000	0.000	0.000	0.000	0.000	0.000	0.000
TRINITY_DN1058998_c0_g1	0.000	0.000	0.000	0.000	0.000	0.000	0.000	0.000	0.000	0.000
TRINITY_DN105899_c0_g1	3.387	2.796	3.080	4.167	1.811	3.736	3.468	4.675	3.156	1.980
TRINITY_DN105899_c0_g2	0.000	0.000	0.000	0.000	0.000	0.000	0.000	0.000	0.000	0.000
TRINITY_DN10589_c0_g1	0.000	0.000	0.000	0.000	0.000	0.000	0.000	0.000	0.000	0.000
TRINITY_DN10589_c0_g2	0.000	0.447	12.091	0.000	0.000	0.000	0.000	0.000	1.103	0.000
TRINITY_DN10589_c0_g3	3.869	3.738	3.530	3.843	13.699	0.000	3.933	5.301	3.191	0.000
TRINITY_DN10589_c11_g1	0.000	0.000	0.000	0.000	0.000	0.000	0.000	0.000	0.000	0.000
TRINITY_DN10589_c13_g1	0.000	2.336	0.000	0.000	0.000	0.000	0.000	0.000	0.000	0.000
TRINITY_DN10589_c1_g1	0.000	0.000	0.000	0.000	0.000	0.000	0.000	0.000	0.108	0.096
TRINITY_DN10589_c1_g2	0.000	0.000	0.000	0.000	0.000	0.000	0.000	0.000	0.000	1.721
TRINITY_DN10589_c4_g1	0.000	0.000	0.000	0.000	0.000	0.000	0.000	0.000	0.784	0.000
TRINITY_DN10589_c7_g1	0.000	0.000	0.000	0.000	0.000	0.000	0.000	0.000	0.000	0.391
TRINITY_DN10589_c8_g1	0.000	0.000	0.000	0.000	0.000	0.000	0.000	0.000	0.000	0.000
TRINITY_DN1058_c0_g1	1.275	1.004	1.597	1.732	0.000	0.144	0.650	1.153	0.830	0.317
TRINITY_DN1058_c0_g2	0.601	0.398	0.160	1.565	0.552	0.000	1.044	0.612	0.836	0.412
TRINITY_DN1058_c1_g1	0.000	0.000	0.000	0.000	0.000	0.000	0.000	0.000	0.000	0.000
TRINITY_DN1058_c1_g2	0.000	0.000	0.000	0.000	0.000	0.000	0.000	0.000	0.000	0.000
TRINITY_DN1058_c2_g1	0.000	0.000	4.739	1.829	3.348	1.236	0.000	0.000	0.000	0.000
TRINITY_DN1058_c2_g2	18.446	17.607	14.378	16.405	9.878	14.752	21.896	11.674	19.644	18.392
TRINITY_DN1058_c3_g1	1.103	0.000	0.000	0.000	0.000	2.957	0.000	0.000	0.988	0.815
TRINITY_DN1059000_c0_g1	0.998	0.000	0.000	1.498	0.000	0.000	0.000	0.000	0.000	0.410
TRINITY_DN1059001_c0_g1	0.000	0.000	0.000	0.000	0.000	0.000	0.000	0.000	0.000	0.000
TRINITY_DN1059009_c0_g1	0.000	0.000	0.000	0.000	0.000	0.000	0.000	0.000	0.000	0.613
TRINITY_DN105900_c0_g1	0.000	0.000	0.000	0.000	0.000	0.000	0.000	0.000	0.000	0.000
TRINITY_DN105900_c0_g2	3.811	0.000	2.609	8.468	0.000	0.000	1.964	0.000	3.679	2.907
TRINITY_DN105900_c3_g1	0.000	0.000	0.000	0.000	0.000	0.000	0.000	0.000	2.291	1.868
TRINITY_DN105900_c4_g1	0.000	2.395	0.000	0.000	0.000	0.000	0.000	0.000	0.000	0.000
TRINITY_DN105900_c4_g2	0.000	0.000	0.000	0.000	0.000	0.000	0.000	0.000	1.282	1.040
TRINITY_DN1059012_c0_g1	1.489	0.000	0.000	0.000	0.000	0.000	0.000	0.000	0.000	0.610
TRINITY_DN1059013_c0_g1	0.971	0.917	0.000	0.000	0.000	0.000	0.000	0.000	0.478	0.797
TRINITY_DN1059014_c0_g1	0.000	0.000	0.000	0.000	0.000	0.000	0.000	0.000	0.000	0.000
TRINITY_DN1059015_c0_g1	0.000	0.000	0.000	0.000	0.000	0.000	0.000	0.000	0.000	0.000
TRINITY_DN1059019_c0_g1	0.000	2.118	0.000	0.000	0.000	0.000	0.000	0.000	0.000	0.000
TRINITY_DN105901_c0_g1	0.000	0.000	0.000	0.000	2.322	0.000	0.000	0.000	0.000	0.000
TRINITY_DN105901_c0_g2	0.000	0.000	0.000	0.000	0.000	0.000	0.000	0.000	0.000	0.000
TRINITY_DN105901_c1_g1	0.000	0.000	0.000	0.000	0.000	0.000	0.000	0.000	0.000	0.000
TRINITY_DN1059020_c0_g1	0.000	0.000	0.000	0.000	0.000	0.000	0.000	0.000	0.000	0.871
TRINITY_DN1059023_c0_g1	0.000	0.000	0.000	0.000	0.000	0.000	0.000	0.000	0.000	0.000
TRINITY_DN1059026_c1_g1	0.000	0.000	0.000	0.000	0.000	0.000	0.000	0.000	1.103	0.902
TRINITY_DN1059027_c0_g1	0.634	1.144	0.000	0.000	0.000	0.000	0.000	0.000	0.000	0.000
TRINITY_DN1059029_c0_g1	0.000	0.000	0.000	0.000	0.000	0.000	0.000	1.309	0.000	0.775
TRINITY_DN105902_c0_g1	0.127	0.000	0.000	0.000	0.000	0.000	0.000	0.000	0.000	0.000
TRINITY_DN1059030_c0_g1	1.450	0.000	0.000	0.000	0.000	0.000	0.000	0.000	0.000	0.000
TRINITY_DN1059031_c0_g1	0.000	0.480	0.000	0.000	0.000	0.000	0.000	1.114	0.266	0.598
TRINITY_DN1059035_c0_g1	0.000	0.000	0.000	0.000	0.000	0.000	0.000	0.000	0.000	0.000
TRINITY_DN1059036_c0_g1	2.505	0.000	0.000	5.604	0.000	0.000	0.000	0.000	0.000	1.031
TRINITY_DN1059039_c0_g1	0.000	0.000	0.000	0.000	0.000	0.000	0.000	0.000	0.000	0.000
TRINITY_DN1059041_c0_g1	0.000	0.000	1.255	0.000	0.000	0.000	0.000	0.000	0.000	0.000
TRINITY_DN1059042_c0_g1	0.000	0.000	0.000	0.000	4.811	2.801	0.000	0.000	0.000	1.691
TRINITY_DN1059043_c0_g1	0.000	0.000	0.000	0.000	0.000	0.000	0.000	0.000	0.000	0.000
TRINITY_DN1059044_c0_g1	0.000	0.000	0.000	0.000	0.000	0.000	0.000	0.000	0.000	0.000
TRINITY_DN1059045_c0_g1	0.731	0.667	0.000	0.000	0.000	0.000	0.000	0.000	1.077	0.299
TRINITY_DN1059048_c0_g1	0.000	0.000	0.000	0.000	0.000	0.000	0.000	0.000	0.000	0.000
TRINITY_DN1059049_c0_g1	1.205	0.000	0.000	0.000	0.000	0.000	1.223	0.000	0.000	0.000
TRINITY_DN105904_c1_g1	0.000	0.000	0.000	0.000	0.000	0.000	0.000	0.000	0.000	0.000
TRINITY_DN105904_c1_g3	0.000	0.791	0.000	0.000	0.000	0.000	0.000	0.000	0.419	0.350
TRINITY_DN105904_c1_g4	0.000	0.000	0.000	0.000	0.000	0.000	0.000	0.000	0.000	0.000
TRINITY_DN105904_c1_g5	1.398	0.812	0.000	0.000	7.773	0.000	0.000	0.000	0.690	0.573
TRINITY_DN105904_c1_g6	1.044	0.220	1.050	2.615	0.000	0.837	0.237	2.779	0.564	1.399
TRINITY_DN105904_c1_g7	0.000	0.000	0.000	0.000	0.000	0.000	0.000	0.000	1.308	0.000
TRINITY_DN105904_c1_g8	0.000	0.000	0.000	0.000	0.000	0.000	1.637	0.000	0.000	0.000
TRINITY_DN1059051_c0_g1	0.000	0.000	0.000	0.000	0.000	0.000	0.000	0.000	0.000	0.000
TRINITY_DN1059052_c0_g1	0.000	0.000	0.000	5.561	0.000	0.000	0.000	0.000	0.000	0.000
TRINITY_DN1059054_c0_g1	0.000	0.000	0.000	0.000	2.765	0.000	0.000	0.000	0.000	0.082
TRINITY_DN1059055_c0_g1	0.000	6.437	0.000	0.000	0.000	0.000	0.000	0.000	0.000	0.909
TRINITY_DN1059056_c0_g1	0.000	0.000	3.478	0.000	0.000	0.000	0.000	5.019	0.000	0.000
TRINITY_DN1059058_c0_g1	0.000	0.000	0.000	0.000	0.000	0.000	0.000	0.000	0.000	0.000
TRINITY_DN1059059_c0_g1	0.000	0.000	0.000	0.000	0.000	0.000	0.000	0.000	0.000	0.000
TRINITY_DN105905_c0_g1	0.811	0.000	0.000	0.000	0.000	0.000	0.000	0.000	1.194	0.000
TRINITY_DN1059060_c0_g1	0.000	0.000	0.000	0.000	0.000	0.000	0.000	0.000	0.000	0.000
TRINITY_DN1059063_c0_g1	0.000	0.000	0.000	0.000	0.000	0.000	0.000	0.000	0.000	0.000
TRINITY_DN1059064_c0_g1	0.000	0.000	0.000	0.000	0.000	0.000	0.000	0.000	0.000	0.000
TRINITY_DN1059066_c0_g1	0.000	0.000	0.000	0.000	0.000	0.000	0.000	0.000	0.000	0.000
TRINITY_DN1059067_c0_g1	0.000	0.000	0.000	0.000	0.000	0.000	0.000	0.000	0.000	0.000
TRINITY_DN1059069_c0_g1	0.000	0.000	0.000	0.000	0.000	0.000	0.000	0.000	0.000	0.000
TRINITY_DN105906_c0_g1	0.000	0.000	0.000	0.000	0.000	0.000	0.000	0.000	0.000	0.000
TRINITY_DN1059070_c0_g1	0.000	0.000	0.000	0.000	0.000	0.000	2.125	0.000	1.029	0.000
TRINITY_DN1059071_c0_g1	0.000	0.000	0.000	0.000	0.000	0.000	0.000	0.000	0.000	0.000
TRINITY_DN1059073_c0_g1	0.000	0.000	0.000	0.000	0.000	0.000	0.000	0.000	1.893	0.000
TRINITY_DN1059077_c0_g1	0.000	0.000	0.000	0.000	0.000	0.000	0.000	0.000	0.000	0.000
TRINITY_DN1059078_c0_g1	0.000	0.000	0.000	0.000	0.000	0.000	0.000	0.000	0.000	0.000
TRINITY_DN105907_c1_g1	0.000	0.992	0.000	0.000	0.000	0.000	0.000	0.000	0.000	0.000
TRINITY_DN105907_c2_g1	0.000	0.000	0.000	0.000	0.000	0.000	0.000	0.000	0.000	0.000
TRINITY_DN105907_c3_g1	0.000	0.000	0.000	2.320	0.000	0.000	0.000	0.000	0.000	0.000
TRINITY_DN1059080_c0_g1	0.000	0.000	0.478	0.000	0.000	0.000	0.000	0.000	0.000	0.000
TRINITY_DN1059088_c0_g1	0.000	0.000	0.000	0.000	0.000	0.000	0.000	0.000	0.000	0.690
TRINITY_DN1059089_c0_g1	0.000	0.000	0.000	0.000	0.000	0.000	0.000	0.000	0.000	0.000
TRINITY_DN105908_c0_g1	0.000	0.000	0.000	0.000	0.000	0.000	0.000	0.000	2.040	1.672
TRINITY_DN105908_c1_g1	0.000	0.000	0.000	0.000	0.000	0.000	0.000	0.000	0.000	0.000
TRINITY_DN1059090_c0_g1	0.000	1.009	0.000	0.000	0.000	0.000	1.061	0.000	0.000	0.000
TRINITY_DN1059091_c0_g1	1.813	0.850	0.000	2.723	0.000	0.000	0.000	0.000	0.000	0.000
TRINITY_DN1059093_c0_g1	0.000	0.000	0.000	0.000	0.000	0.000	0.000	0.000	0.000	0.000
TRINITY_DN1059094_c0_g1	0.000	0.757	0.000	1.225	0.000	0.000	0.000	0.000	0.000	0.335
TRINITY_DN1059095_c0_g1	0.000	0.000	0.000	0.000	0.000	0.000	0.000	0.000	0.000	0.000
TRINITY_DN1059096_c0_g1	0.000	0.000	0.000	0.000	0.000	0.000	0.000	0.000	0.000	0.000
TRINITY_DN1059098_c0_g1	0.000	0.000	0.000	0.000	8.386	0.000	0.000	0.000	0.000	0.000
TRINITY_DN10590_c0_g2	1.384	2.795	3.477	2.632	3.301	3.191	1.954	2.189	4.800	3.165
TRINITY_DN10590_c0_g3	0.000	1.271	0.000	0.000	0.000	1.941	3.999	5.388	5.478	2.199
TRINITY_DN10590_c3_g1	0.000	0.000	0.000	0.514	0.000	0.000	0.000	0.000	0.419	0.221
TRINITY_DN1059101_c0_g1	0.000	0.000	0.000	0.000	0.000	0.000	0.000	0.000	0.000	0.000
TRINITY_DN1059102_c0_g1	0.000	0.000	0.000	0.000	0.000	0.000	0.000	0.000	0.000	0.000
TRINITY_DN1059110_c0_g1	0.000	0.000	0.000	0.000	0.000	0.000	0.000	0.000	0.000	0.000
TRINITY_DN1059115_c0_g1	0.000	0.000	0.000	0.000	0.000	0.000	0.000	0.000	0.000	0.000
TRINITY_DN1059119_c0_g1	0.000	0.000	0.000	0.000	0.000	0.000	0.000	0.000	0.000	0.000
TRINITY_DN105911_c0_g1	0.000	0.000	0.000	0.000	0.000	0.000	0.000	0.000	0.595	0.000
TRINITY_DN1059121_c0_g1	0.000	0.000	0.000	0.000	0.000	0.000	0.000	0.000	0.000	0.000
TRINITY_DN1059125_c0_g1	0.000	1.383	3.041	0.000	0.000	2.098	1.159	2.909	0.000	0.000
TRINITY_DN1059126_c0_g1	1.045	0.000	0.000	0.000	0.000	0.000	0.000	0.000	0.000	0.144
TRINITY_DN1059127_c0_g1	0.000	0.000	0.000	0.000	0.000	0.000	0.000	0.000	0.000	0.000
TRINITY_DN1059128_c0_g1	0.000	0.000	0.000	0.000	0.000	0.000	0.000	0.000	0.000	0.000
TRINITY_DN105912_c0_g1	0.000	0.000	0.000	0.000	1.893	4.194	2.708	5.004	0.194	0.110
TRINITY_DN105912_c1_g1	0.000	2.412	0.000	0.000	0.000	0.000	0.000	0.000	0.000	0.000
TRINITY_DN105912_c2_g1	0.000	0.000	0.000	0.000	0.354	0.000	0.000	0.000	0.000	0.086
TRINITY_DN105912_c2_g2	0.000	0.000	0.000	0.000	0.000	0.000	0.000	0.000	0.000	1.049
TRINITY_DN105912_c2_g3	0.717	0.000	0.000	0.000	0.000	0.000	0.000	0.000	0.000	0.000
TRINITY_DN105912_c2_g4	0.000	0.000	0.000	0.000	0.000	2.625	0.000	0.000	0.000	0.732
TRINITY_DN105912_c4_g1	0.000	0.000	0.000	0.000	0.000	0.000	0.000	0.000	0.000	0.000
TRINITY_DN1059134_c0_g1	2.908	1.964	0.000	0.000	0.000	0.000	0.000	0.000	0.000	0.352
TRINITY_DN1059135_c0_g1	0.000	0.000	0.000	0.000	0.000	0.000	3.985	0.000	0.000	2.374
TRINITY_DN1059138_c0_g1	0.000	0.000	0.000	0.000	0.000	0.000	1.548	0.000	1.503	0.621
TRINITY_DN1059139_c0_g1	0.000	0.000	0.000	0.000	0.000	0.000	0.000	0.000	0.000	0.894
TRINITY_DN105913_c0_g1	0.000	0.000	0.000	0.000	0.000	0.000	0.000	0.000	0.000	0.000
TRINITY_DN1059142_c0_g1	0.401	0.000	0.539	0.000	0.000	0.000	0.000	0.000	0.399	0.332
TRINITY_DN1059144_c0_g1	4.221	0.000	0.000	0.000	0.000	0.000	0.000	0.000	0.000	0.000
TRINITY_DN1059145_c0_g1	0.000	0.000	0.000	0.000	0.000	0.000	0.000	0.000	1.557	1.284
TRINITY_DN105914_c0_g1	0.000	0.000	0.000	0.000	0.000	0.000	0.000	0.000	0.000	0.000
TRINITY_DN105914_c1_g1	0.000	0.000	0.000	0.000	0.000	0.000	0.000	0.000	0.000	0.000
TRINITY_DN1059151_c0_g1	0.000	0.000	0.000	0.000	0.000	0.000	0.000	0.000	0.000	0.942
TRINITY_DN1059152_c0_g1	0.000	0.000	0.000	0.000	0.000	0.000	0.000	0.000	0.000	0.000
TRINITY_DN1059153_c0_g1	2.504	0.000	0.000	7.284	0.000	0.000	0.000	0.000	0.000	0.000
TRINITY_DN1059155_c0_g1	0.000	0.000	0.000	0.000	0.000	0.000	0.000	0.000	0.000	0.000
TRINITY_DN1059158_c0_g1	0.000	0.000	0.000	0.000	0.000	0.000	0.000	0.000	0.000	0.000
TRINITY_DN105915_c0_g2	0.000	0.000	0.000	1.608	0.000	0.000	0.000	0.000	0.000	0.000
TRINITY_DN105915_c0_g3	0.000	0.000	0.000	0.000	0.000	0.000	0.000	0.000	0.000	0.621
TRINITY_DN1059165_c0_g1	0.000	0.000	0.000	0.000	0.000	0.000	0.000	0.000	0.000	0.000
TRINITY_DN1059169_c0_g1	0.000	0.000	0.000	0.000	0.000	0.000	0.000	0.000	0.000	0.000
TRINITY_DN105916_c0_g1	0.000	0.000	0.000	0.000	0.000	0.000	0.000	0.000	0.000	0.317
TRINITY_DN1059170_c0_g1	0.000	0.000	0.000	0.000	0.000	0.000	0.000	0.000	0.000	0.000
TRINITY_DN1059171_c0_g1	0.000	0.000	0.000	0.000	0.000	0.000	0.000	0.000	0.000	0.000
TRINITY_DN1059174_c0_g1	0.000	0.000	0.000	0.000	0.000	0.000	0.000	0.000	0.000	0.000
TRINITY_DN1059175_c0_g1	0.000	0.000	0.000	0.000	0.000	0.000	0.000	0.000	0.000	0.000
TRINITY_DN1059177_c0_g1	0.000	0.000	0.000	0.000	0.000	0.000	0.000	0.000	0.000	0.000
TRINITY_DN1059178_c0_g1	0.000	0.684	0.000	0.000	0.000	0.000	0.000	0.000	0.000	0.918
TRINITY_DN1059179_c0_g1	1.179	0.000	0.000	1.761	0.000	0.000	0.000	0.000	0.000	0.485
TRINITY_DN105917_c0_g3	0.239	0.000	0.320	0.000	0.000	0.396	0.000	0.000	0.360	0.291
TRINITY_DN1059180_c0_g1	0.000	0.000	0.000	0.896	0.000	0.000	0.000	0.000	0.000	0.486
TRINITY_DN1059181_c0_g1	1.905	0.000	0.000	0.000	0.000	0.000	0.000	0.000	0.000	0.000
TRINITY_DN1059182_c0_g1	0.000	0.000	0.000	0.000	0.000	0.000	1.780	0.000	0.867	0.000
TRINITY_DN1059183_c0_g1	0.000	0.000	0.000	0.000	0.000	0.000	0.000	0.000	0.000	0.000
TRINITY_DN1059187_c0_g1	0.000	0.000	0.000	0.000	0.000	0.000	0.000	0.000	0.000	0.000
TRINITY_DN1059188_c0_g1	0.000	0.000	0.000	0.000	0.000	0.000	0.000	0.000	0.000	0.000
TRINITY_DN1059189_c0_g1	0.000	5.156	0.000	0.000	0.000	0.000	0.000	0.000	0.000	0.000
TRINITY_DN105918_c1_g1	0.000	0.000	0.000	0.000	0.000	0.000	0.000	0.000	0.000	0.000
TRINITY_DN105918_c2_g1	1.479	0.000	0.000	0.000	0.000	0.000	0.000	0.000	0.000	0.000
TRINITY_DN105918_c3_g1	0.675	0.000	0.000	0.000	0.000	0.000	0.405	0.000	0.340	0.183
TRINITY_DN105918_c4_g1	0.000	0.000	0.000	0.000	0.000	0.000	0.000	0.000	1.176	0.327
TRINITY_DN105918_c5_g1	0.000	0.000	0.000	0.000	0.000	0.000	0.000	0.000	0.000	0.566
TRINITY_DN1059190_c0_g1	0.697	0.000	0.000	0.000	0.000	0.000	0.000	0.000	1.369	0.000
TRINITY_DN1059191_c0_g1	0.000	0.000	0.000	0.000	0.000	0.000	0.000	0.000	0.000	0.000
TRINITY_DN1059192_c0_g1	0.000	0.000	0.000	0.000	0.000	0.000	0.000	0.000	0.000	0.000
TRINITY_DN1059193_c0_g1	0.000	0.728	0.000	0.000	0.694	0.856	0.000	0.000	0.000	0.292
TRINITY_DN1059194_c0_g1	0.814	0.000	0.000	0.000	0.000	0.000	0.000	1.688	0.000	0.668
TRINITY_DN1059195_c0_g1	0.000	0.959	0.000	0.000	0.892	0.000	0.000	0.000	0.000	0.000
TRINITY_DN1059196_c0_g1	1.143	0.000	0.000	0.000	0.000	0.000	0.000	0.000	0.000	0.000
TRINITY_DN1059197_c0_g1	0.000	0.000	0.000	1.058	0.000	0.000	0.000	0.000	0.000	0.000
TRINITY_DN105919_c0_g1	0.000	0.000	0.000	0.000	0.000	0.000	0.000	0.000	0.000	0.000
TRINITY_DN105919_c1_g2	0.000	0.000	0.000	0.000	0.000	0.000	0.000	0.000	0.000	0.000
TRINITY_DN10591_c0_g1	0.000	0.000	0.000	0.000	0.000	0.000	0.000	0.000	0.000	0.000
TRINITY_DN10591_c0_g2	0.000	0.000	0.000	0.000	0.000	0.000	0.000	0.000	0.000	0.000
TRINITY_DN10591_c1_g1	2.775	1.632	1.998	1.861	3.401	4.000	2.450	0.000	5.286	5.100
TRINITY_DN10591_c1_g2	0.000	0.000	3.686	0.000	0.000	0.000	0.000	0.000	0.000	0.000
TRINITY_DN10591_c1_g3	0.709	0.000	0.476	1.854	2.944	1.266	1.311	1.490	0.870	3.815
TRINITY_DN1059201_c0_g1	0.000	0.000	0.000	0.000	0.000	0.000	0.000	0.000	0.000	0.000
TRINITY_DN1059202_c0_g1	0.000	0.000	0.000	0.000	0.000	0.000	4.862	0.000	1.192	0.000
TRINITY_DN1059203_c0_g1	0.000	0.000	0.000	0.000	3.246	0.000	0.000	0.000	1.974	0.000
TRINITY_DN1059205_c0_g1	0.000	0.000	0.000	0.000	0.000	0.000	0.000	0.000	0.000	0.000
TRINITY_DN1059206_c0_g1	0.000	0.000	0.000	0.000	0.000	0.000	0.000	0.000	1.029	0.000
TRINITY_DN1059207_c0_g1	0.000	0.000	0.000	0.000	0.000	0.000	0.000	0.000	0.000	0.000
TRINITY_DN1059209_c0_g1	0.000	0.000	0.000	0.000	0.000	0.000	0.000	0.000	0.000	0.000
TRINITY_DN105920_c0_g1	1.048	0.000	0.000	0.000	0.000	0.000	0.000	0.000	0.517	1.727
TRINITY_DN105920_c0_g2	0.000	0.000	0.000	0.000	0.000	0.000	0.000	0.000	1.056	0.000
TRINITY_DN105920_c0_g4	2.250	0.000	0.000	0.000	0.000	0.000	0.000	0.000	0.000	0.462
TRINITY_DN1059211_c0_g1	1.804	0.000	0.000	2.674	0.000	2.641	0.000	0.000	0.000	2.953
TRINITY_DN1059212_c0_g1	0.000	0.000	0.000	0.000	0.000	0.000	0.000	0.000	0.000	0.000
TRINITY_DN1059216_c0_g1	0.000	0.000	0.000	0.000	2.406	0.000	0.000	0.000	0.000	0.000
TRINITY_DN1059217_c0_g1	0.000	0.000	0.000	0.000	0.000	0.000	0.000	0.000	0.000	0.652
TRINITY_DN1059219_c0_g1	0.000	0.000	0.000	0.000	0.000	0.000	0.000	0.000	0.000	0.000
TRINITY_DN105921_c0_g1	0.649	0.135	0.435	0.249	0.271	0.472	0.288	0.330	0.164	0.923
TRINITY_DN105921_c1_g1	0.473	0.000	0.637	0.000	0.783	0.000	1.789	0.000	0.468	0.578
TRINITY_DN105921_c2_g1	0.000	0.000	0.000	0.000	0.000	0.000	0.000	0.000	0.000	2.802
TRINITY_DN1059220_c0_g1	0.000	0.000	0.000	0.000	2.332	2.098	0.000	0.000	0.000	0.000
TRINITY_DN1059221_c0_g1	0.000	0.000	0.000	0.000	0.000	0.000	0.000	0.000	0.000	0.000
TRINITY_DN1059224_c0_g1	0.000	1.306	0.000	1.999	2.208	1.989	0.000	0.000	0.000	1.108
TRINITY_DN1059225_c0_g1	0.000	0.000	0.000	0.000	0.000	0.000	0.000	0.000	0.000	0.000
TRINITY_DN1059228_c0_g1	0.000	0.000	0.000	0.000	0.000	1.072	0.000	0.000	0.000	0.000
TRINITY_DN1059231_c0_g1	0.000	0.000	0.000	0.000	0.000	0.000	0.000	0.000	0.000	0.000
TRINITY_DN1059232_c0_g1	0.000	0.000	0.000	0.000	0.000	1.097	0.000	0.000	0.000	0.000
TRINITY_DN1059233_c0_g1	0.893	0.000	0.000	0.000	0.000	0.000	0.000	0.000	0.000	0.000
TRINITY_DN1059234_c0_g1	3.813	0.000	0.000	0.000	0.000	0.000	0.000	0.000	0.000	0.000
TRINITY_DN1059235_c0_g1	0.000	0.000	0.000	0.000	0.000	0.000	0.000	0.000	0.000	0.000
TRINITY_DN105923_c0_g1	1.030	0.450	0.000	0.000	0.000	0.000	0.000	0.000	0.134	0.888
TRINITY_DN105923_c0_g2	0.000	0.000	0.000	0.000	0.000	0.000	0.000	0.000	0.000	0.000
TRINITY_DN105923_c0_g3	0.000	0.000	0.000	0.000	0.000	0.000	0.000	0.000	0.000	0.000
TRINITY_DN105923_c0_g5	0.000	0.000	0.000	0.000	0.000	0.000	1.992	0.000	0.965	0.000
TRINITY_DN105923_c0_g6	0.000	0.000	0.000	0.000	0.000	0.000	0.000	0.000	0.000	0.000
TRINITY_DN105923_c0_g7	0.000	0.000	0.000	0.000	0.000	0.000	0.000	0.000	0.000	0.462
TRINITY_DN105923_c1_g1	0.000	0.304	0.489	0.000	0.000	0.000	0.000	0.000	0.092	0.148
TRINITY_DN105923_c2_g1	0.000	0.000	0.000	0.000	0.000	0.000	0.000	0.000	0.000	0.000
TRINITY_DN105923_c4_g1	0.000	4.291	0.000	3.477	0.000	3.232	0.000	0.000	0.000	0.000
TRINITY_DN105923_c5_g1	0.000	0.000	0.000	0.000	0.000	0.000	0.000	0.000	0.270	0.000
TRINITY_DN105923_c6_g1	0.000	0.000	0.000	0.000	0.000	0.000	0.000	0.000	0.000	0.000
TRINITY_DN105923_c7_g1	0.000	0.000	0.000	0.000	0.000	0.000	0.000	0.000	0.000	0.000
TRINITY_DN1059240_c0_g1	0.000	0.000	0.000	0.000	0.000	0.000	0.000	0.000	0.000	0.000
TRINITY_DN1059242_c0_g1	0.000	0.000	0.000	0.000	0.000	0.000	0.000	0.000	0.000	0.455
TRINITY_DN1059243_c0_g1	0.000	0.000	0.000	0.000	0.000	0.000	0.000	0.000	0.000	0.000
TRINITY_DN1059245_c0_g1	0.000	0.000	0.000	0.000	0.000	0.000	4.467	2.977	0.721	0.000
TRINITY_DN1059246_c0_g1	0.000	0.000	0.000	0.000	0.000	0.000	0.000	0.000	0.000	0.000
TRINITY_DN1059247_c0_g1	0.000	0.000	0.000	0.000	0.000	0.898	0.000	0.000	0.301	0.250
TRINITY_DN1059249_c0_g1	2.505	0.000	0.000	0.000	0.000	0.000	0.000	0.000	0.000	0.000
TRINITY_DN105924_c0_g1	0.000	0.000	0.000	2.738	0.000	0.000	0.000	0.000	0.921	0.000
TRINITY_DN105924_c2_g1	0.000	0.000	0.000	0.000	0.000	0.000	0.000	0.000	0.000	0.000
TRINITY_DN105924_c7_g1	0.000	0.000	0.000	0.000	0.000	0.000	0.000	0.000	0.000	0.000
TRINITY_DN1059250_c0_g1	0.000	0.000	0.000	0.000	0.000	0.000	0.759	0.000	0.000	0.000
TRINITY_DN1059251_c0_g1	0.000	0.000	0.000	0.000	0.000	0.000	0.000	0.000	0.519	0.000
TRINITY_DN1059256_c0_g1	0.000	0.000	1.698	0.477	0.000	0.000	0.000	0.000	1.225	2.468
TRINITY_DN1059258_c0_g1	0.000	0.000	0.000	3.250	0.000	0.000	0.000	0.000	0.000	0.000
TRINITY_DN1059259_c0_g1	1.173	0.000	0.000	0.000	0.000	0.000	0.000	0.000	0.000	0.000
TRINITY_DN1059264_c0_g1	0.000	0.747	0.000	0.000	0.000	0.000	0.000	1.673	0.397	0.331
TRINITY_DN1059266_c0_g1	0.000	1.128	0.000	0.000	0.000	0.000	0.000	1.297	0.000	0.000
TRINITY_DN1059267_c0_g1	0.000	0.000	0.000	0.000	0.000	0.000	0.000	0.000	0.000	0.000
TRINITY_DN1059269_c0_g1	1.646	1.601	0.000	0.000	0.000	0.000	0.000	0.000	0.000	0.673
TRINITY_DN105926_c0_g1	0.000	0.000	0.000	0.000	0.000	0.000	0.000	0.000	0.000	0.000
TRINITY_DN105926_c0_g2	4.060	0.000	0.000	2.010	0.000	0.000	1.377	0.000	0.000	0.000
TRINITY_DN1059272_c0_g1	0.000	0.000	0.000	0.000	0.000	0.000	0.000	0.000	0.000	0.000
TRINITY_DN1059276_c0_g1	0.000	0.000	0.000	0.000	0.000	0.000	0.000	0.000	0.000	0.000
TRINITY_DN1059278_c0_g1	0.000	0.000	0.000	0.000	0.000	0.000	0.000	0.000	0.000	0.000
TRINITY_DN1059281_c0_g1	0.000	0.000	0.000	0.000	0.000	0.000	0.000	0.000	0.000	0.000
TRINITY_DN1059283_c0_g1	0.000	0.000	0.000	0.000	0.000	0.000	0.000	0.000	0.000	0.000
TRINITY_DN1059286_c0_g1	0.000	0.000	0.000	0.000	0.000	0.000	0.000	0.000	1.236	0.000
TRINITY_DN1059287_c0_g1	0.000	0.000	0.000	0.000	0.000	0.000	0.765	0.000	0.000	0.000
TRINITY_DN1059288_c0_g1	0.000	0.000	0.000	0.000	0.000	0.000	0.000	0.000	0.000	1.244
TRINITY_DN1059289_c0_g1	0.000	0.000	0.000	0.000	0.000	0.000	0.000	0.000	0.000	1.013
TRINITY_DN105928_c0_g1	0.000	0.000	0.000	0.000	0.000	0.000	0.000	0.000	1.291	1.608
TRINITY_DN105928_c0_g2	0.000	0.000	0.000	0.000	0.000	0.000	1.570	0.000	0.000	0.223
TRINITY_DN1059290_c0_g1	0.000	0.000	0.000	0.000	0.000	0.000	0.000	0.000	0.000	0.647
TRINITY_DN1059292_c0_g1	0.000	0.000	0.000	0.000	0.000	0.000	0.000	0.000	0.000	0.000
TRINITY_DN1059298_c0_g1	0.000	0.000	7.372	0.000	4.356	0.000	0.000	0.000	0.000	0.000
TRINITY_DN1059299_c0_g1	0.000	0.000	1.217	0.000	0.000	0.000	0.000	0.000	0.224	0.234
TRINITY_DN105929_c0_g1	0.000	0.000	0.000	0.000	0.000	0.000	0.608	0.000	0.431	0.273
TRINITY_DN105929_c1_g1	2.297	0.000	0.000	0.000	5.517	0.000	0.000	0.000	0.987	1.377
TRINITY_DN105929_c3_g1	0.105	0.083	0.000	0.000	0.356	0.000	0.181	0.868	0.215	0.086
TRINITY_DN105929_c4_g1	0.000	0.000	0.000	0.000	0.000	0.000	1.538	0.000	0.000	0.000
TRINITY_DN105929_c5_g1	0.000	0.439	0.000	0.000	0.000	0.000	0.472	0.000	0.246	0.810
TRINITY_DN10592_c0_g1	0.000	0.000	0.000	0.000	0.000	0.000	0.000	0.000	0.000	0.000
TRINITY_DN10592_c0_g2	0.551	0.000	0.937	0.300	0.436	2.115	0.000	0.000	0.655	0.000
TRINITY_DN10592_c1_g1	0.000	0.000	0.000	0.000	0.000	0.000	0.000	0.000	0.000	0.000
TRINITY_DN10592_c2_g1	0.097	0.000	0.000	0.612	0.000	0.000	0.000	0.000	0.000	0.000
TRINITY_DN10592_c4_g1	0.000	1.474	0.000	2.246	0.000	0.000	0.000	0.000	1.503	1.863
TRINITY_DN10592_c5_g1	0.717	0.000	0.000	0.000	0.607	0.428	0.338	0.184	0.330	0.219
TRINITY_DN10592_c5_g2	4.920	2.379	7.930	6.867	6.595	2.884	4.361	8.404	5.368	4.813
TRINITY_DN10592_c6_g1	0.000	0.000	0.000	0.000	0.000	0.000	0.000	0.000	0.000	0.000
TRINITY_DN10592_c7_g1	0.000	0.000	0.000	0.669	0.000	0.000	0.415	0.000	0.000	0.539
TRINITY_DN1059302_c0_g1	0.000	0.000	0.000	0.000	0.000	0.000	0.865	0.000	0.000	0.359
TRINITY_DN1059303_c0_g1	0.000	0.000	0.000	0.000	0.000	0.000	0.000	0.000	0.000	0.000
TRINITY_DN1059304_c0_g1	0.000	0.000	0.000	0.000	0.000	2.128	0.000	0.000	0.000	0.887
TRINITY_DN1059307_c0_g1	0.000	0.000	0.000	0.000	0.000	0.000	0.000	0.000	0.000	0.000
TRINITY_DN1059310_c0_g1	0.000	0.000	0.000	0.000	0.000	0.000	0.000	0.000	0.000	0.668
TRINITY_DN1059312_c0_g1	0.000	0.000	0.000	0.000	0.000	0.928	0.000	0.000	0.000	0.000
TRINITY_DN1059313_c0_g1	0.000	0.000	0.000	0.000	0.000	0.000	0.000	0.000	0.000	0.000
TRINITY_DN1059314_c0_g1	2.724	0.000	0.000	0.000	0.000	0.000	0.000	0.000	0.000	0.000
TRINITY_DN1059315_c0_g1	0.000	0.000	0.000	0.000	0.000	0.000	0.000	0.000	0.000	0.000
TRINITY_DN1059317_c0_g1	0.000	0.000	0.000	0.000	0.000	0.000	0.000	0.000	1.179	0.000
TRINITY_DN105931_c0_g1	0.000	0.000	0.000	0.000	0.000	0.000	0.000	0.000	0.000	0.000
TRINITY_DN1059320_c0_g1	0.000	0.000	0.000	0.000	0.000	0.000	0.000	0.000	0.000	0.000
TRINITY_DN1059323_c0_g1	0.000	0.000	0.000	0.000	0.000	0.000	0.000	0.000	0.000	0.000
TRINITY_DN1059324_c0_g1	2.723	0.000	1.864	0.000	0.000	0.000	0.000	0.000	0.000	0.000
TRINITY_DN1059325_c0_g1	0.000	0.000	0.000	0.000	0.000	0.000	0.000	0.000	0.000	0.397
TRINITY_DN1059328_c0_g1	0.000	0.000	0.000	0.000	0.000	0.000	0.000	0.000	0.000	0.000
TRINITY_DN1059329_c0_g1	0.000	1.214	0.000	0.000	0.000	1.869	0.000	0.000	0.000	0.000
TRINITY_DN1059330_c0_g1	0.000	0.441	0.000	0.000	0.000	0.000	0.475	0.000	0.000	0.407
TRINITY_DN1059331_c0_g1	2.203	0.000	0.000	0.000	0.000	0.000	0.000	0.000	0.000	0.000
TRINITY_DN1059332_c0_g1	0.000	0.000	0.000	0.000	0.000	0.000	0.000	0.000	0.000	0.000
TRINITY_DN1059333_c0_g1	0.000	0.000	0.000	0.000	0.000	0.000	0.000	0.000	0.000	0.000
TRINITY_DN1059334_c0_g1	0.000	0.000	0.000	0.000	0.000	0.000	0.000	0.000	0.000	0.991
TRINITY_DN1059335_c0_g1	0.000	0.000	0.000	0.000	0.000	0.000	0.000	0.000	0.000	0.487
TRINITY_DN1059336_c0_g1	0.000	0.000	0.000	0.000	0.000	0.000	0.000	0.000	0.000	0.000
TRINITY_DN1059338_c0_g1	0.000	0.000	0.000	0.000	0.000	0.000	0.000	1.653	0.000	0.000
TRINITY_DN105933_c0_g2	0.000	0.000	0.000	0.000	0.000	0.000	0.000	0.000	1.393	0.000
TRINITY_DN1059341_c0_g1	0.000	0.000	0.000	0.000	0.000	0.000	0.000	0.000	0.000	0.681
TRINITY_DN1059342_c0_g1	0.000	0.000	0.000	0.000	0.000	0.000	0.000	0.000	0.000	0.000
TRINITY_DN1059343_c0_g1	0.000	0.000	0.000	0.000	0.000	0.000	0.000	0.000	0.000	0.000
TRINITY_DN1059346_c0_g1	0.000	0.000	0.000	4.783	0.000	0.000	0.000	0.000	0.000	0.875
TRINITY_DN1059347_c0_g1	0.000	0.000	0.000	0.000	0.000	0.000	0.000	0.000	0.000	0.599
TRINITY_DN1059349_c0_g1	0.000	0.000	0.000	0.000	0.000	0.000	0.000	0.000	0.000	0.000
TRINITY_DN105934_c0_g1	0.000	0.000	0.000	0.000	0.000	0.000	0.000	0.000	0.000	0.000
TRINITY_DN105934_c12_g1	0.000	0.000	0.000	0.000	0.000	0.000	0.000	0.000	0.000	0.000
TRINITY_DN105934_c1_g1	0.855	0.000	0.000	0.649	0.000	0.625	0.401	3.517	0.636	2.784
TRINITY_DN105934_c2_g1	1.058	0.000	0.000	0.000	0.000	0.000	0.000	0.000	0.522	0.000
TRINITY_DN105934_c4_g1	0.000	0.000	0.000	0.000	0.000	0.000	0.000	0.000	1.038	0.000
TRINITY_DN105934_c5_g1	0.350	0.000	0.234	0.269	0.000	0.254	0.232	0.356	0.354	0.265
TRINITY_DN105934_c7_g1	0.000	0.000	0.000	0.000	0.000	0.752	0.489	0.000	1.016	0.209
TRINITY_DN105934_c8_g1	0.000	0.000	0.000	0.000	0.000	0.000	0.000	0.000	0.000	0.000
TRINITY_DN1059352_c0_g1	0.000	0.000	0.000	0.000	0.000	0.000	0.000	0.000	0.000	0.000
TRINITY_DN1059355_c0_g1	0.000	0.000	0.000	0.000	0.000	0.000	0.000	0.000	0.000	0.000
TRINITY_DN1059357_c0_g1	0.000	0.000	0.000	0.000	0.000	0.000	0.000	0.000	0.000	0.000
TRINITY_DN1059358_c0_g1	0.000	0.000	0.000	0.000	0.000	0.000	0.000	0.000	0.000	0.989
TRINITY_DN105935_c0_g1	0.000	0.000	0.000	0.000	0.000	0.000	0.000	0.000	0.000	0.000
TRINITY_DN105935_c0_g2	0.000	0.000	0.000	0.000	0.000	0.000	0.000	0.000	0.907	0.000
TRINITY_DN105935_c1_g1	0.636	0.000	0.000	0.000	1.050	0.000	0.000	0.000	0.000	0.000
TRINITY_DN1059362_c0_g1	0.808	0.000	0.000	0.000	0.000	0.000	0.000	0.000	0.000	0.662
TRINITY_DN1059366_c0_g1	0.000	0.000	0.000	0.000	0.000	0.000	0.000	0.000	0.000	0.524
TRINITY_DN1059369_c0_g1	0.000	0.000	0.000	0.000	0.000	0.000	0.000	0.000	0.657	0.545
TRINITY_DN105936_c1_g1	0.000	0.000	5.174	0.000	0.000	0.000	0.000	0.000	0.000	0.000
TRINITY_DN1059372_c0_g1	0.000	0.000	0.000	3.477	0.000	0.000	0.000	0.000	0.000	0.966
TRINITY_DN1059374_c0_g1	0.000	0.000	0.000	0.000	0.000	0.000	0.000	0.000	0.746	0.000
TRINITY_DN1059376_c0_g1	0.000	0.000	0.000	0.000	0.000	0.000	0.000	0.000	0.000	0.000
TRINITY_DN1059378_c0_g1	0.000	0.000	0.000	0.000	0.000	0.000	0.000	0.000	0.000	0.000
TRINITY_DN105937_c1_g1	0.000	0.000	0.000	0.000	0.000	0.000	0.000	0.000	0.000	0.000
TRINITY_DN105937_c2_g1	0.000	0.000	0.000	3.678	0.000	0.000	0.000	0.000	0.000	0.000
TRINITY_DN105937_c4_g1	0.000	0.000	0.000	0.000	0.000	0.000	0.000	0.000	0.000	0.666
TRINITY_DN105937_c5_g1	0.000	0.000	0.000	0.000	0.000	0.000	0.000	0.000	0.000	0.583
TRINITY_DN1059380_c0_g1	0.000	0.000	0.000	0.000	0.000	0.000	0.000	0.000	0.000	0.000
TRINITY_DN1059381_c0_g1	0.000	0.000	0.000	0.000	0.000	0.000	0.000	0.000	0.000	0.603
TRINITY_DN1059382_c0_g1	0.000	0.000	3.898	0.000	0.000	0.000	0.000	0.000	0.000	0.000
TRINITY_DN1059383_c0_g1	0.000	0.000	0.000	0.000	0.000	0.000	0.000	0.000	0.000	0.000
TRINITY_DN1059384_c0_g1	0.000	0.000	0.000	0.000	0.000	3.916	0.000	0.000	0.000	1.100
TRINITY_DN1059385_c0_g1	0.000	0.000	0.000	0.000	0.000	0.000	0.000	0.000	0.000	0.000
TRINITY_DN1059387_c0_g1	0.000	0.000	0.000	0.000	0.000	0.000	1.580	0.000	0.000	0.000
TRINITY_DN1059389_c0_g1	0.000	0.000	0.000	0.000	0.000	0.000	0.000	0.000	0.000	0.000
TRINITY_DN105938_c0_g1	0.000	1.050	0.000	0.000	0.000	0.000	0.000	0.000	0.000	0.000
TRINITY_DN105938_c1_g1	0.720	0.657	0.000	0.000	0.000	0.000	0.000	0.000	0.354	0.295
TRINITY_DN1059393_c0_g1	0.000	0.000	0.000	0.000	0.000	0.000	0.000	0.000	0.000	0.000
TRINITY_DN1059394_c0_g1	0.000	0.000	0.000	0.000	0.000	0.000	0.000	0.000	0.000	0.000
TRINITY_DN1059397_c0_g1	0.000	0.000	2.731	2.951	0.000	0.000	0.000	0.000	0.000	2.446
TRINITY_DN1059398_c0_g1	1.441	0.000	0.000	2.136	0.000	0.000	0.000	0.000	0.000	0.000
TRINITY_DN1059399_c0_g1	0.000	0.000	0.000	0.000	0.000	0.000	0.000	0.000	0.000	1.049
TRINITY_DN105939_c0_g1	0.000	0.358	0.000	0.000	0.000	0.000	0.000	0.000	0.000	0.000
TRINITY_DN105939_c1_g1	0.000	0.198	0.000	0.000	0.785	0.000	0.000	0.000	0.355	0.096
TRINITY_DN105939_c2_g1	0.000	0.000	0.000	0.000	0.000	0.000	0.000	0.000	0.000	0.000
TRINITY_DN105939_c3_g1	0.000	0.000	0.000	0.000	0.000	0.000	0.000	0.000	0.000	0.000
TRINITY_DN105939_c7_g1	0.000	1.164	0.000	0.000	0.000	0.000	0.000	2.497	0.000	0.000
TRINITY_DN105939_c8_g1	1.617	3.051	0.000	0.000	2.564	0.000	1.602	0.000	0.000	0.000
TRINITY_DN105939_c9_g1	0.000	0.000	0.000	0.000	0.000	0.000	0.000	0.000	0.000	0.443
TRINITY_DN10593_c0_g1	7.412	9.990	11.223	7.718	7.567	5.222	10.461	9.560	8.618	6.370
TRINITY_DN10593_c0_g3	0.140	0.000	0.000	0.000	1.459	3.705	0.000	0.000	1.017	0.753
TRINITY_DN10593_c0_g4	1.898	0.000	0.000	0.000	1.297	3.683	0.642	1.843	3.213	3.026
TRINITY_DN10593_c11_g1	4.100	3.814	1.894	4.013	0.000	3.939	1.936	0.000	3.178	2.243
TRINITY_DN10593_c12_g1	0.000	0.000	0.000	0.000	0.000	0.000	0.000	0.000	0.000	0.000
TRINITY_DN10593_c4_g1	7.273	6.853	8.749	5.886	8.515	8.570	8.271	6.079	8.546	12.625
TRINITY_DN10593_c5_g1	0.000	0.000	0.000	0.000	0.000	0.000	0.000	0.000	0.000	0.756
TRINITY_DN10593_c6_g1	0.000	0.000	0.000	1.850	0.000	5.256	1.975	0.000	1.169	0.796
TRINITY_DN1059400_c0_g1	0.000	0.000	0.000	0.000	0.000	1.354	0.000	0.000	0.896	0.000
TRINITY_DN1059406_c0_g1	0.000	0.000	0.000	0.000	0.000	0.000	0.000	0.000	0.000	0.000
TRINITY_DN1059407_c0_g1	0.000	0.000	0.000	0.000	0.000	0.000	0.000	0.000	0.000	0.000
TRINITY_DN105940_c0_g1	0.000	0.000	0.000	0.000	0.000	0.000	0.000	0.000	0.000	0.744
TRINITY_DN1059411_c0_g1	0.000	0.000	0.000	1.112	0.000	0.000	0.000	0.000	0.000	0.000
TRINITY_DN1059414_c0_g1	0.000	0.000	0.000	0.000	0.000	0.000	1.518	0.000	0.000	0.000
TRINITY_DN105941_c0_g1	0.000	0.000	0.000	0.000	0.000	0.000	0.000	0.000	0.000	0.000
TRINITY_DN1059420_c0_g1	0.000	0.000	0.000	0.000	0.000	0.000	0.000	0.000	0.000	0.299
TRINITY_DN1059421_c0_g1	0.000	0.000	0.000	0.000	0.000	0.000	0.000	0.000	0.000	0.000
TRINITY_DN1059424_c0_g1	1.260	0.000	0.000	0.000	0.000	0.000	0.000	0.000	0.000	0.000
TRINITY_DN1059425_c0_g1	0.000	0.000	2.842	0.000	0.000	0.000	0.000	0.000	0.000	0.850
TRINITY_DN1059427_c0_g1	0.000	0.000	2.397	5.189	2.865	0.000	0.000	0.000	0.000	0.000
TRINITY_DN1059428_c0_g1	0.000	0.000	0.000	0.000	0.000	0.000	0.000	2.635	0.000	0.000
TRINITY_DN1059429_c0_g1	0.000	0.000	0.000	0.000	0.000	0.000	0.000	0.000	0.000	0.000
TRINITY_DN1059433_c0_g1	0.000	0.000	0.000	7.496	0.000	0.000	0.000	0.000	0.000	0.000
TRINITY_DN1059435_c0_g1	0.000	0.000	0.000	0.000	0.000	0.000	0.000	0.000	0.000	0.000
TRINITY_DN105943_c0_g1	0.364	0.000	0.000	0.000	0.000	0.000	0.649	0.000	0.092	0.591
TRINITY_DN105943_c1_g1	0.474	0.000	0.000	0.718	1.570	0.694	0.000	0.000	0.000	0.000
TRINITY_DN1059440_c0_g1	0.000	0.000	0.000	3.806	3.778	0.000	0.000	0.000	0.000	0.000
TRINITY_DN1059441_c0_g1	0.000	0.000	0.000	0.000	0.000	0.000	0.000	0.000	0.000	0.000
TRINITY_DN1059442_c0_g1	0.000	0.000	0.000	1.073	0.000	0.000	0.000	0.000	0.000	0.000
TRINITY_DN1059443_c0_g1	0.000	0.665	0.000	0.000	0.000	0.000	0.000	0.000	0.000	0.000
TRINITY_DN1059448_c0_g1	0.000	0.000	0.000	0.000	0.000	1.760	0.000	0.000	0.000	0.000
TRINITY_DN105944_c0_g1	0.605	0.000	0.000	0.000	0.000	0.000	0.000	0.000	0.000	0.000
TRINITY_DN1059450_c0_g1	0.000	0.000	0.000	0.000	0.000	0.000	0.000	0.000	0.000	0.000
TRINITY_DN1059452_c0_g1	0.000	0.616	0.000	1.021	0.000	0.000	0.000	0.000	0.000	0.000
TRINITY_DN1059457_c0_g1	0.000	0.000	0.000	0.000	0.000	0.000	0.000	0.000	0.000	0.000
TRINITY_DN1059459_c0_g1	0.000	0.000	0.786	0.000	0.000	0.852	0.000	0.000	0.000	0.237
TRINITY_DN105945_c0_g1	0.000	0.000	0.000	0.000	0.000	1.461	0.000	0.000	0.000	0.000
TRINITY_DN1059460_c0_g1	0.000	0.000	0.000	0.000	0.000	0.000	0.000	0.000	0.000	0.000
TRINITY_DN1059461_c0_g1	0.000	0.000	0.000	0.000	0.000	0.000	0.000	0.000	0.000	0.000
TRINITY_DN1059462_c0_g1	0.000	0.000	0.000	0.000	4.640	0.000	0.000	0.000	0.463	1.159
TRINITY_DN1059463_c0_g1	0.000	0.436	0.000	0.000	0.000	0.000	0.000	0.000	0.000	0.000
TRINITY_DN1059465_c0_g1	0.000	0.000	0.000	0.000	0.000	0.000	0.000	0.000	0.000	0.000
TRINITY_DN1059469_c0_g1	0.000	0.000	0.000	0.000	0.000	0.000	0.000	0.000	0.000	0.000
TRINITY_DN105946_c0_g2	0.000	0.000	0.000	0.000	0.000	0.000	0.000	0.000	0.000	0.000
TRINITY_DN1059470_c0_g1	0.000	0.000	0.000	0.000	0.000	0.000	0.000	0.000	0.000	0.000
TRINITY_DN1059471_c0_g1	0.000	0.000	0.000	0.000	0.000	0.000	0.000	0.000	0.000	0.472
TRINITY_DN1059472_c0_g1	0.000	0.000	0.000	0.000	0.000	0.000	0.000	0.000	0.000	0.000
TRINITY_DN1059474_c0_g1	0.000	0.000	0.000	0.000	0.000	0.000	0.000	0.000	0.000	0.732
TRINITY_DN1059476_c0_g1	0.000	0.000	0.000	0.000	1.420	0.000	0.000	0.000	0.000	1.417
TRINITY_DN1059477_c0_g1	0.000	0.000	0.000	0.000	0.000	0.000	0.000	0.000	0.000	0.000
TRINITY_DN1059478_c0_g1	1.489	0.000	0.000	0.000	0.000	0.000	0.000	0.000	0.000	0.610
TRINITY_DN1059479_c0_g1	0.000	0.000	0.000	0.000	0.000	0.000	0.000	0.000	0.000	0.000
TRINITY_DN105947_c3_g1	0.000	0.000	0.000	0.000	0.000	0.000	0.000	0.000	0.000	0.000
TRINITY_DN1059480_c0_g1	0.000	0.000	0.000	0.000	0.000	0.000	0.000	0.000	0.000	1.218
TRINITY_DN1059481_c0_g1	0.000	0.000	0.000	0.000	0.000	0.000	0.000	0.000	0.000	0.000
TRINITY_DN1059483_c0_g1	0.000	0.000	1.775	0.000	0.000	0.000	2.635	0.000	0.642	0.000
TRINITY_DN1059487_c0_g1	0.000	0.000	0.000	1.964	0.000	0.000	0.000	0.000	0.000	1.084
TRINITY_DN1059488_c0_g1	0.000	0.000	0.000	0.000	0.000	0.000	0.000	0.000	0.000	0.000
TRINITY_DN105948_c0_g1	0.000	0.000	0.000	0.000	0.000	0.000	0.000	0.000	0.000	0.000
TRINITY_DN105948_c0_g2	0.000	0.000	0.000	0.000	0.000	0.000	0.000	0.000	0.207	0.000
TRINITY_DN1059492_c0_g1	0.000	0.000	0.000	0.000	0.000	0.000	0.000	0.000	0.000	0.000
TRINITY_DN1059493_c0_g1	0.000	0.000	2.119	0.000	0.000	2.278	0.000	0.000	0.000	0.000
TRINITY_DN1059494_c0_g1	0.000	0.000	0.000	0.000	0.000	0.000	0.000	0.000	0.000	0.000
TRINITY_DN1059497_c0_g1	0.000	0.000	0.000	0.000	0.000	0.000	0.000	0.000	0.000	0.000
TRINITY_DN1059498_c0_g1	0.000	0.000	0.000	0.000	0.000	0.000	0.000	0.000	0.000	0.000
TRINITY_DN1059499_c0_g1	0.000	0.000	0.000	0.000	0.000	0.000	0.000	0.000	0.000	0.000
TRINITY_DN10594_c0_g1	0.000	0.000	1.499	0.000	0.000	0.835	0.802	0.000	2.243	2.790
TRINITY_DN1059500_c0_g1	0.000	0.000	0.000	0.000	0.000	0.000	0.000	0.000	0.000	0.880
TRINITY_DN1059502_c0_g1	0.000	1.835	0.000	2.801	0.000	0.000	7.784	0.000	0.943	0.000
TRINITY_DN1059503_c0_g1	0.000	0.000	0.000	0.000	0.000	0.000	0.828	0.000	0.000	0.000
TRINITY_DN1059505_c0_g1	0.000	0.000	0.000	0.000	0.000	0.000	0.000	0.000	0.000	1.080
TRINITY_DN1059508_c0_g1	0.000	0.000	0.000	0.000	0.000	0.000	0.000	0.000	0.000	0.000
TRINITY_DN105950_c0_g1	0.000	0.000	0.000	1.975	0.000	0.000	1.350	1.653	1.176	1.102
TRINITY_DN105950_c0_g2	0.802	0.291	0.473	0.366	0.670	0.000	0.726	0.271	0.299	1.389
TRINITY_DN1059510_c0_g1	2.223	0.000	0.000	0.000	0.000	0.000	0.000	0.000	1.103	0.000
TRINITY_DN1059511_c0_g1	0.000	0.000	0.000	0.000	0.000	0.000	0.000	0.000	0.800	0.000
TRINITY_DN1059512_c0_g1	1.312	0.000	0.000	0.000	0.000	0.000	0.000	0.000	0.000	0.000
TRINITY_DN1059513_c0_g1	0.000	0.000	0.000	0.000	0.000	0.000	0.000	0.000	0.000	0.000
TRINITY_DN1059514_c0_g1	0.000	0.000	0.000	0.000	0.000	0.000	0.000	0.000	0.000	0.000
TRINITY_DN1059515_c0_g1	0.000	0.000	0.000	0.000	0.000	0.000	0.000	0.000	0.378	0.000
TRINITY_DN1059518_c0_g1	0.000	0.000	0.000	0.000	0.000	0.000	0.000	0.000	0.000	0.000
TRINITY_DN105951_c0_g1	0.000	0.000	0.000	0.000	0.000	0.000	0.000	0.000	0.812	1.955
TRINITY_DN105951_c1_g1	0.000	0.000	0.000	0.000	0.000	0.000	0.000	0.000	0.000	0.000
TRINITY_DN105951_c5_g1	0.000	0.000	0.000	0.000	0.000	0.000	0.000	2.610	0.627	0.000
TRINITY_DN1059520_c0_g1	0.000	0.000	0.000	0.000	0.000	0.000	0.000	0.000	0.000	0.000
TRINITY_DN1059523_c0_g1	0.000	0.000	0.000	0.000	0.000	0.000	0.000	0.000	0.000	0.000
TRINITY_DN1059524_c0_g1	0.000	0.000	0.000	0.000	0.000	0.000	0.000	0.000	0.000	0.000
TRINITY_DN1059525_c0_g1	0.000	0.000	0.000	0.000	0.000	0.000	0.000	0.000	0.000	0.000
TRINITY_DN1059526_c0_g1	0.000	0.000	0.000	0.000	0.000	0.000	0.000	0.000	0.000	0.521
TRINITY_DN1059527_c0_g1	1.022	0.000	0.000	0.000	0.000	0.000	0.000	0.000	0.504	0.000
TRINITY_DN1059528_c0_g1	0.000	0.000	0.000	0.000	0.000	0.000	0.000	0.000	0.000	0.000
TRINITY_DN1059529_c0_g1	0.000	0.000	0.000	0.000	0.000	0.000	0.000	0.000	0.000	0.000
TRINITY_DN105952_c0_g1	0.000	0.000	0.000	0.000	0.000	0.000	0.000	0.000	0.000	0.000
TRINITY_DN1059531_c0_g1	0.000	0.000	0.000	0.000	0.000	0.000	0.000	0.000	0.000	0.000
TRINITY_DN1059532_c0_g1	0.000	0.000	0.000	0.000	0.000	0.000	0.000	0.000	0.000	0.000
TRINITY_DN1059534_c0_g1	0.000	0.000	0.000	0.000	6.439	0.000	0.000	0.000	0.000	0.000
TRINITY_DN1059536_c0_g1	0.000	0.000	0.000	0.000	0.000	2.012	0.000	0.000	0.000	1.119
TRINITY_DN1059537_c0_g1	0.000	0.000	0.000	0.000	0.000	0.000	0.000	0.000	0.000	0.647
TRINITY_DN105953_c0_g1	0.000	0.000	0.000	0.000	0.000	0.000	0.000	0.000	0.000	0.000
TRINITY_DN1059540_c0_g1	0.000	0.000	0.000	0.000	0.000	0.000	0.000	0.000	0.894	0.000
TRINITY_DN1059545_c0_g1	2.024	0.000	0.000	0.000	0.000	0.000	1.014	0.000	0.499	1.299
TRINITY_DN1059546_c0_g1	0.000	2.102	0.000	0.000	0.000	0.000	0.000	0.000	0.000	2.660
TRINITY_DN1059547_c0_g1	0.000	0.000	0.000	0.000	0.000	0.000	0.000	0.000	0.000	0.000
TRINITY_DN1059548_c0_g1	0.000	0.000	0.000	2.758	0.000	0.000	0.000	0.000	0.000	0.000
TRINITY_DN1059549_c0_g1	0.000	1.446	0.000	0.000	0.000	0.000	0.000	0.000	0.000	0.000
TRINITY_DN105954_c0_g1	0.572	1.265	1.779	0.000	0.525	0.000	1.269	4.575	0.303	1.414
TRINITY_DN105954_c2_g1	0.247	0.000	0.331	0.000	0.000	0.000	0.000	0.000	0.000	0.000
TRINITY_DN105954_c2_g2	0.000	0.000	0.000	0.749	0.000	2.172	0.000	0.000	0.490	0.357
TRINITY_DN105954_c3_g1	0.352	1.172	0.000	0.541	0.000	0.000	0.157	0.358	0.711	0.193
TRINITY_DN1059550_c0_g1	0.000	0.000	0.000	0.000	0.000	0.000	0.000	0.000	0.000	0.000
TRINITY_DN1059551_c0_g1	0.000	0.000	0.000	0.000	3.115	0.000	0.000	0.000	0.000	0.000
TRINITY_DN1059552_c0_g1	0.000	0.000	0.000	0.000	0.000	0.000	0.000	0.000	0.000	0.000
TRINITY_DN1059554_c0_g1	0.000	0.000	0.000	0.000	0.000	0.981	0.000	0.000	0.000	0.000
TRINITY_DN1059555_c0_g1	0.000	0.000	0.000	0.000	0.000	3.026	0.000	0.000	0.000	0.000
TRINITY_DN1059556_c0_g1	0.000	0.000	0.000	0.000	0.000	0.000	0.000	0.000	0.375	0.000
TRINITY_DN1059557_c0_g1	0.000	0.000	0.000	0.000	0.000	0.000	0.000	0.000	0.000	0.000
TRINITY_DN1059559_c0_g1	0.000	0.000	0.000	0.000	0.000	0.000	0.000	0.000	0.000	0.545
TRINITY_DN1059560_c0_g1	0.000	1.718	0.000	0.000	0.000	0.000	0.000	0.000	0.000	0.721
TRINITY_DN1059561_c0_g1	0.000	0.000	0.000	0.000	0.000	0.000	0.000	0.000	0.000	0.000
TRINITY_DN1059563_c0_g1	0.000	0.000	0.000	0.000	0.000	0.000	0.000	0.000	0.000	0.000
TRINITY_DN1059564_c0_g1	0.000	0.000	0.000	0.000	0.000	0.000	0.000	0.000	0.000	0.000
TRINITY_DN1059566_c0_g1	0.000	0.000	0.000	3.401	0.000	0.000	0.000	0.000	0.561	0.000
TRINITY_DN1059567_c0_g1	0.000	0.000	0.000	0.000	0.000	0.000	0.000	0.000	0.000	0.000
TRINITY_DN105956_c1_g1	0.000	0.000	0.000	0.000	0.000	0.000	0.000	0.000	2.093	0.000
TRINITY_DN1059571_c0_g1	16.739	21.727	10.190	24.818	6.089	10.866	15.334	3.742	13.005	6.095
TRINITY_DN1059573_c0_g1	0.000	0.000	0.000	0.000	0.000	0.000	0.000	0.000	0.000	0.000
TRINITY_DN1059574_c0_g1	0.000	0.000	0.000	0.000	0.000	0.000	0.000	0.000	0.000	0.000
TRINITY_DN1059576_c0_g1	0.000	0.000	0.000	0.000	0.000	0.000	0.000	0.000	0.000	0.000
TRINITY_DN1059577_c0_g1	1.766	0.000	0.000	0.000	0.000	0.000	0.000	0.000	0.000	1.441
TRINITY_DN1059578_c0_g1	0.000	0.000	0.000	0.000	0.000	0.000	0.000	0.000	0.000	0.000
TRINITY_DN1059579_c0_g1	0.000	0.000	0.000	0.000	0.000	0.000	0.000	2.074	0.000	0.000
TRINITY_DN105957_c0_g1	0.518	0.459	0.699	0.000	0.857	3.807	0.493	0.000	1.303	2.136
TRINITY_DN105957_c0_g2	0.000	0.657	0.000	0.000	0.000	0.000	0.000	0.000	0.354	0.295
TRINITY_DN105957_c0_g3	0.307	0.000	4.526	0.936	0.000	0.447	4.412	0.000	0.307	0.805
TRINITY_DN1059580_c0_g1	0.000	0.000	0.825	0.000	2.014	0.000	0.000	2.523	0.300	0.258
TRINITY_DN1059582_c0_g1	0.000	0.000	0.000	0.000	0.000	0.000	0.000	0.000	0.000	0.000
TRINITY_DN1059585_c0_g1	0.000	0.000	0.000	0.000	0.000	0.000	0.000	0.000	0.000	0.000
TRINITY_DN1059586_c0_g1	0.000	0.000	0.000	0.000	0.000	0.000	0.000	0.000	0.000	0.000
TRINITY_DN1059587_c0_g1	0.000	1.171	3.339	0.000	0.000	0.000	0.000	0.000	0.000	1.001
TRINITY_DN1059588_c0_g1	0.000	0.000	0.000	1.830	0.000	0.000	0.000	0.000	0.000	0.503
TRINITY_DN1059589_c0_g1	0.000	0.000	0.000	0.000	0.000	0.000	0.000	0.000	0.000	0.000
TRINITY_DN105958_c0_g1	0.000	0.000	0.000	0.000	1.717	0.000	0.000	0.000	0.484	0.000
TRINITY_DN1059594_c0_g1	0.000	0.000	0.000	0.000	0.000	0.000	0.000	0.000	0.000	0.000
TRINITY_DN1059595_c0_g1	0.000	0.000	0.000	0.000	0.000	0.000	0.000	0.000	0.000	0.000
TRINITY_DN1059596_c0_g1	0.000	0.000	0.000	0.000	0.000	0.000	0.000	0.000	0.000	0.000
TRINITY_DN1059597_c0_g1	4.594	0.000	0.000	0.000	0.000	0.000	0.000	0.000	2.981	0.000
TRINITY_DN1059599_c0_g1	0.000	0.000	0.000	0.000	0.000	0.000	0.000	0.000	0.000	0.000
TRINITY_DN10595_c1_g2	0.868	1.498	3.274	1.702	2.051	1.452	2.557	0.676	2.746	1.843
TRINITY_DN10595_c1_g3	0.946	0.000	0.000	0.000	0.000	0.000	2.747	0.000	0.634	0.277
TRINITY_DN10595_c2_g1	15.189	12.895	3.233	3.352	31.578	19.465	16.450	14.687	19.256	29.730
TRINITY_DN10595_c2_g2	6.894	10.462	21.677	0.000	28.901	7.240	19.835	2.014	2.483	30.159
TRINITY_DN10595_c2_g3	16.298	9.082	10.140	12.119	2.002	8.715	15.126	9.703	19.576	6.831
TRINITY_DN10595_c3_g1	2.547	0.000	0.000	0.000	0.000	0.000	0.000	0.000	0.000	0.000
TRINITY_DN10595_c3_g2	0.000	0.000	0.000	0.000	0.000	0.000	1.342	1.428	0.339	0.000
TRINITY_DN10595_c8_g1	0.000	0.000	0.000	0.000	0.000	0.000	0.000	0.000	0.000	0.000
TRINITY_DN1059600_c0_g1	0.000	0.000	0.000	0.000	0.000	0.000	0.788	0.000	0.787	0.000
TRINITY_DN1059601_c0_g1	0.000	0.000	0.000	0.000	0.000	0.000	0.000	0.000	0.471	0.000
TRINITY_DN1059603_c0_g1	3.270	0.000	0.000	0.000	0.000	0.000	0.000	0.000	0.000	0.000
TRINITY_DN1059604_c0_g1	0.000	0.000	0.000	0.000	0.000	0.000	0.000	0.000	0.000	0.000
TRINITY_DN1059605_c0_g1	0.000	0.000	0.000	0.000	0.000	0.000	0.000	0.000	0.000	0.607
TRINITY_DN1059606_c0_g1	0.000	0.000	0.000	0.000	0.000	0.000	0.000	0.000	0.000	0.000
TRINITY_DN1059608_c0_g1	0.000	0.000	0.000	0.000	0.000	0.000	0.000	0.000	0.000	0.740
TRINITY_DN105960_c0_g1	0.000	0.000	0.000	1.830	0.000	0.000	0.000	0.000	0.000	0.000
TRINITY_DN105960_c3_g1	0.000	0.000	0.000	0.000	0.000	0.000	0.000	0.000	0.000	0.000
TRINITY_DN1059612_c0_g1	0.000	0.000	0.000	0.000	0.000	0.000	0.697	0.000	0.351	0.292
TRINITY_DN1059613_c0_g1	0.000	0.000	0.000	0.000	0.000	0.000	0.000	0.000	0.000	0.000
TRINITY_DN1059615_c0_g1	0.000	0.000	0.000	0.000	0.000	0.000	0.000	0.000	0.000	0.000
TRINITY_DN1059616_c0_g1	0.000	0.000	0.000	0.000	0.000	0.000	0.000	0.000	0.000	0.000
TRINITY_DN1059618_c0_g1	0.000	0.000	0.000	0.000	0.000	0.000	0.000	0.000	0.000	0.000
TRINITY_DN105961_c1_g1	0.000	2.434	0.000	0.000	0.000	0.000	0.000	0.000	0.000	0.000
TRINITY_DN105961_c2_g1	0.000	0.000	0.000	0.000	0.000	0.000	0.000	0.000	0.000	0.902
TRINITY_DN105961_c4_g1	0.000	0.000	0.000	0.000	0.000	0.000	0.000	0.000	0.000	0.000
TRINITY_DN1059621_c0_g1	0.000	0.000	0.000	0.000	0.000	0.000	0.000	0.000	0.000	0.000
TRINITY_DN1059622_c0_g1	0.000	0.000	0.000	0.000	0.000	0.000	0.000	0.000	0.000	0.576
TRINITY_DN1059624_c0_g1	0.000	0.000	0.000	0.000	0.000	0.000	0.000	0.000	0.000	0.909
TRINITY_DN1059626_c0_g1	0.000	0.000	0.000	0.000	0.000	0.000	0.000	0.000	0.000	0.000
TRINITY_DN1059628_c0_g1	0.000	0.000	0.000	0.000	0.000	0.000	0.000	0.000	0.000	0.000
TRINITY_DN105962_c0_g1	0.531	0.000	0.000	0.000	0.000	0.000	0.000	0.000	0.817	0.000
TRINITY_DN105962_c0_g2	0.000	0.000	0.000	0.000	0.000	0.000	1.051	0.000	0.000	0.000
TRINITY_DN1059630_c0_g1	2.241	0.000	0.000	0.000	0.000	0.000	0.000	0.000	1.113	0.909
TRINITY_DN1059632_c0_g1	0.000	0.000	0.000	0.000	0.000	0.000	1.885	0.000	0.000	0.000
TRINITY_DN1059633_c0_g1	0.000	0.000	1.065	0.000	0.000	0.000	0.000	0.000	0.000	0.000
TRINITY_DN1059638_c0_g1	0.000	0.000	0.000	0.000	0.000	0.000	0.000	0.000	0.000	0.000
TRINITY_DN1059639_c0_g1	0.000	0.000	0.000	0.000	0.000	0.000	0.000	0.000	0.000	0.000
TRINITY_DN105963_c0_g1	0.000	0.000	0.000	0.000	0.000	0.637	0.000	0.000	0.216	0.532
TRINITY_DN105963_c0_g2	0.000	0.000	0.000	0.000	0.000	0.000	0.000	0.000	0.000	0.000
TRINITY_DN105963_c1_g1	0.572	0.000	0.000	0.000	0.000	0.000	0.000	0.000	0.282	0.000
TRINITY_DN105963_c2_g1	0.000	0.000	1.448	0.000	0.000	0.000	0.000	0.000	0.000	0.000
TRINITY_DN105963_c3_g1	0.000	5.505	0.000	0.000	0.000	0.000	0.000	0.000	0.000	0.000
TRINITY_DN105963_c4_g1	0.396	0.000	0.000	0.000	0.000	0.000	0.000	0.000	0.000	0.383
TRINITY_DN105963_c4_g2	0.000	0.000	0.000	0.000	0.000	0.000	0.000	0.000	0.000	0.000
TRINITY_DN105963_c5_g1	0.000	0.000	0.000	0.000	0.000	0.000	0.000	0.000	0.000	0.000
TRINITY_DN105963_c6_g1	0.000	0.000	0.000	0.000	0.000	0.000	0.000	0.000	0.000	0.000
TRINITY_DN105963_c7_g1	0.000	0.000	0.000	0.000	0.000	0.000	0.000	0.000	0.000	0.000
TRINITY_DN1059641_c0_g1	0.000	9.499	0.000	0.000	0.000	0.000	0.000	0.000	0.000	0.000
TRINITY_DN1059642_c0_g1	0.000	0.000	0.000	0.000	0.000	0.000	0.000	0.000	0.000	0.000
TRINITY_DN1059643_c0_g1	0.000	0.000	0.000	0.000	0.000	0.000	0.000	0.000	0.000	0.533
TRINITY_DN1059644_c0_g1	0.000	0.000	1.179	0.000	0.000	0.000	0.000	0.000	0.425	0.355
TRINITY_DN1059647_c0_g1	0.000	0.000	0.000	0.000	0.000	0.000	0.000	0.000	0.000	0.000
TRINITY_DN1059649_c0_g1	6.923	10.031	2.667	3.743	4.914	9.411	7.510	3.060	13.217	5.642
TRINITY_DN1059652_c0_g1	0.000	0.000	0.000	0.000	0.000	0.000	1.209	0.000	0.000	0.490
TRINITY_DN1059653_c0_g1	0.000	0.000	0.000	0.000	0.000	0.000	0.000	0.000	0.000	0.292
TRINITY_DN1059658_c0_g1	0.000	0.000	0.000	0.000	0.000	0.000	0.000	0.000	0.762	0.000
TRINITY_DN1059659_c0_g1	0.000	0.000	0.000	2.930	0.000	0.000	0.000	0.000	0.000	0.000
TRINITY_DN1059660_c0_g1	0.000	0.000	0.000	0.000	0.000	0.000	0.000	0.000	0.000	0.000
TRINITY_DN1059661_c0_g1	0.000	0.000	0.000	0.000	1.665	0.000	0.000	0.000	0.499	1.318
TRINITY_DN1059667_c0_g1	0.000	0.000	0.000	0.000	0.000	0.000	0.000	0.000	0.350	0.291
TRINITY_DN105966_c0_g1	0.000	1.180	0.000	3.659	0.000	0.000	0.000	0.000	0.000	0.000
TRINITY_DN1059672_c0_g1	0.000	0.000	0.000	0.000	0.000	0.000	0.000	0.000	0.000	0.000
TRINITY_DN1059673_c0_g1	0.000	0.000	0.000	0.000	0.000	0.000	0.000	0.000	0.677	0.000
TRINITY_DN1059674_c0_g1	0.000	0.000	0.000	0.000	0.000	0.000	0.000	0.000	0.000	0.000
TRINITY_DN1059679_c0_g1	0.000	0.000	0.000	3.506	0.000	0.000	0.000	0.000	0.000	1.095
TRINITY_DN105967_c0_g1	0.000	0.000	0.000	3.487	0.000	0.000	0.000	0.000	0.000	0.000
TRINITY_DN105967_c0_g2	0.000	0.000	0.000	0.000	0.000	0.000	0.000	0.000	0.762	0.000
TRINITY_DN105967_c1_g1	0.000	0.000	0.000	0.000	0.000	0.000	0.000	0.000	1.113	0.000
TRINITY_DN1059681_c0_g1	0.000	0.000	0.000	0.000	0.000	0.000	0.000	0.000	0.000	0.000
TRINITY_DN1059683_c0_g1	0.000	0.000	0.000	0.000	0.000	0.000	0.000	0.000	0.000	1.121
TRINITY_DN1059686_c0_g1	0.000	0.000	0.000	0.000	0.000	0.000	1.917	0.000	0.929	0.000
TRINITY_DN1059687_c0_g1	0.000	0.000	0.000	0.000	0.000	2.139	0.000	0.000	0.000	0.000
TRINITY_DN1059688_c0_g1	0.000	0.000	0.000	0.000	0.000	0.000	0.000	2.193	0.000	0.147
TRINITY_DN1059689_c0_g1	0.000	0.000	0.000	0.000	0.000	0.000	0.000	0.000	0.000	0.000
TRINITY_DN105968_c0_g1	0.000	0.000	0.000	0.000	0.000	0.000	0.000	0.000	0.000	0.000
TRINITY_DN105968_c0_g2	0.848	0.787	0.000	0.000	0.000	1.257	0.000	0.000	0.417	0.523
TRINITY_DN105968_c0_g3	0.000	0.000	0.000	0.000	8.120	0.000	0.000	0.000	0.824	0.000
TRINITY_DN105968_c0_g8	0.000	2.118	0.000	0.000	0.000	3.175	0.000	0.000	0.000	1.788
TRINITY_DN1059694_c0_g1	0.000	0.000	0.000	0.000	0.000	0.000	0.000	0.000	0.000	0.000
TRINITY_DN1059695_c0_g1	0.000	0.000	0.000	0.000	0.000	0.000	0.000	0.000	0.000	0.000
TRINITY_DN1059696_c0_g1	0.000	0.000	0.000	0.000	0.000	0.000	0.000	0.000	0.000	0.000
TRINITY_DN105969_c0_g1	0.000	0.000	0.000	0.000	0.000	0.000	0.000	0.000	0.000	0.381
TRINITY_DN105969_c0_g2	0.000	0.000	0.000	0.000	0.000	0.000	0.000	0.000	0.000	1.111
TRINITY_DN105969_c1_g1	0.000	1.873	0.000	0.000	1.773	4.260	5.208	0.000	2.967	0.443
TRINITY_DN105969_c1_g3	0.000	0.000	0.000	0.000	0.000	2.178	0.000	0.000	0.000	0.000
TRINITY_DN105969_c2_g1	0.000	0.000	0.000	0.000	0.000	0.000	0.000	0.000	0.000	0.000
TRINITY_DN10596_c0_g1	0.000	0.000	0.000	0.000	0.000	0.000	0.000	0.000	0.000	0.000
TRINITY_DN10596_c1_g1	1.800	3.307	3.043	3.935	7.814	5.030	2.489	9.159	2.992	8.383
TRINITY_DN10596_c1_g3	667.425	864.276	683.935	716.765	660.812	730.168	869.121	748.868	473.016	740.780
TRINITY_DN10596_c1_g4	0.082	0.089	0.549	0.127	0.000	0.000	0.000	0.000	0.084	0.100
TRINITY_DN10596_c1_g5	123.482	111.492	100.611	99.701	86.773	360.410	124.027	165.331	342.216	55.972
TRINITY_DN10596_c1_g6	0.850	0.540	0.440	1.053	1.326	0.253	1.313	0.671	0.420	0.753
TRINITY_DN10596_c2_g1	1.392	2.853	1.645	1.080	1.274	2.205	1.284	1.416	2.676	2.505
TRINITY_DN10596_c3_g1	3.385	3.004	3.529	0.685	5.076	0.636	6.003	4.608	5.165	2.674
TRINITY_DN10596_c5_g1	0.000	0.000	0.000	0.000	0.000	0.000	0.000	0.000	0.000	1.701
TRINITY_DN10596_c6_g1	0.000	0.000	0.000	0.000	0.000	0.000	0.000	0.000	0.000	0.000
TRINITY_DN10596_c7_g1	0.000	0.000	0.000	0.000	0.000	0.000	0.000	0.000	0.000	0.000
TRINITY_DN1059705_c0_g1	0.000	0.000	0.000	0.000	0.000	0.000	0.000	0.000	1.113	0.000
TRINITY_DN1059707_c0_g1	0.000	0.000	0.000	0.000	0.000	0.000	0.000	0.000	0.000	0.000
TRINITY_DN1059708_c0_g1	0.000	0.000	0.000	0.000	0.000	1.831	0.000	0.000	0.000	0.000
TRINITY_DN1059709_c0_g1	0.785	0.724	0.000	0.000	0.000	0.000	0.000	0.000	0.386	0.644
TRINITY_DN105970_c0_g1	0.000	0.000	0.000	1.801	0.000	0.000	0.000	0.000	1.190	0.000
TRINITY_DN1059710_c0_g1	0.000	0.000	0.000	0.000	0.000	0.000	0.000	0.000	0.000	1.926
TRINITY_DN1059711_c0_g1	0.000	0.000	0.000	0.000	0.000	0.000	2.784	0.000	0.000	0.000
TRINITY_DN1059714_c0_g1	0.000	0.000	0.000	0.000	0.000	0.000	0.000	0.000	0.000	0.000
TRINITY_DN1059716_c0_g1	1.389	0.000	0.000	0.000	0.000	0.000	0.000	0.000	0.000	0.000
TRINITY_DN1059719_c0_g1	0.000	0.000	0.000	0.000	0.000	0.000	0.000	0.000	0.000	0.000
TRINITY_DN105971_c0_g1	0.600	0.000	0.000	0.971	0.000	0.000	0.000	0.000	0.000	0.000
TRINITY_DN1059721_c0_g1	0.000	0.000	0.000	0.000	0.000	0.000	0.000	0.000	0.000	1.242
TRINITY_DN1059724_c0_g1	0.000	0.000	0.000	0.000	0.000	0.000	0.000	0.000	0.000	0.000
TRINITY_DN1059725_c0_g1	0.000	0.000	0.000	0.000	0.000	0.000	0.000	0.000	0.000	0.000
TRINITY_DN1059726_c0_g1	0.000	0.000	0.000	0.000	1.673	0.000	0.000	0.000	0.502	0.834
TRINITY_DN1059727_c0_g1	0.000	0.000	0.000	0.000	0.000	0.000	0.000	0.000	0.000	0.000
TRINITY_DN1059729_c0_g1	0.000	0.000	0.000	0.000	0.000	0.000	0.000	0.000	0.000	0.000
TRINITY_DN105972_c0_g1	1.959	0.000	0.000	2.941	1.611	0.000	0.000	0.000	0.965	0.804
TRINITY_DN1059733_c0_g1	0.000	0.000	0.000	0.000	0.000	0.000	0.000	0.000	0.000	0.000
TRINITY_DN1059734_c0_g1	0.000	0.000	0.000	0.000	0.000	0.000	0.000	0.000	0.000	0.000
TRINITY_DN1059736_c0_g1	0.000	0.000	0.000	0.000	0.000	0.000	0.000	0.000	0.000	0.000
TRINITY_DN1059737_c0_g1	0.000	0.000	0.000	0.000	0.000	0.000	0.000	0.000	0.299	0.000
TRINITY_DN1059739_c0_g1	0.000	0.000	0.000	0.000	0.000	0.000	0.000	0.000	0.000	0.000
TRINITY_DN105973_c0_g1	0.000	0.000	0.000	0.000	0.000	0.000	0.000	0.000	0.000	0.332
TRINITY_DN105973_c0_g2	0.000	0.000	0.000	0.000	0.000	0.000	0.000	0.000	0.836	0.000
TRINITY_DN105973_c0_g3	0.000	0.000	0.000	0.000	0.000	0.000	0.000	0.000	0.000	0.388
TRINITY_DN105973_c10_g1	0.000	1.576	0.000	0.000	0.000	0.000	0.000	0.000	0.000	0.000
TRINITY_DN105973_c3_g1	0.382	0.319	0.256	0.000	0.000	0.000	0.171	0.000	0.289	0.388
TRINITY_DN105973_c4_g1	0.000	0.000	0.000	0.000	0.000	0.000	1.338	0.000	0.234	0.384
TRINITY_DN1059740_c0_g1	0.000	0.000	0.000	0.000	0.000	0.000	2.173	0.000	0.000	0.000
TRINITY_DN1059743_c0_g1	1.569	1.448	0.000	0.000	0.000	0.000	0.771	0.000	0.386	0.000
TRINITY_DN1059744_c0_g1	0.000	0.000	0.000	0.000	0.000	0.000	0.000	0.000	0.000	0.306
TRINITY_DN1059746_c0_g1	0.000	0.000	0.000	0.000	0.000	0.000	0.000	0.000	0.000	0.472
TRINITY_DN1059747_c0_g1	0.000	0.000	1.756	0.000	0.000	1.900	0.000	0.000	0.000	0.527
TRINITY_DN1059748_c0_g1	0.000	0.000	0.000	0.000	0.000	0.000	0.000	0.000	0.000	0.000
TRINITY_DN105974_c0_g1	2.358	0.000	0.000	1.781	0.000	0.000	0.000	2.436	0.583	0.000
TRINITY_DN105974_c1_g1	0.000	0.000	0.000	0.000	0.000	0.000	0.000	0.000	0.000	0.000
TRINITY_DN1059750_c0_g1	0.000	0.000	0.000	0.000	0.000	3.803	0.000	0.000	0.000	1.069
TRINITY_DN1059751_c0_g1	0.000	0.000	0.000	3.170	0.000	0.000	0.000	0.000	0.000	0.000
TRINITY_DN1059752_c0_g1	0.000	0.000	1.179	0.000	0.000	1.284	0.000	0.000	0.000	0.000
TRINITY_DN1059753_c0_g1	2.436	0.000	0.000	0.000	0.000	0.000	0.000	0.000	0.000	0.981
TRINITY_DN1059754_c0_g1	0.000	0.000	0.000	0.000	0.000	0.000	0.000	0.000	0.000	2.446
TRINITY_DN1059756_c0_g1	0.000	0.000	0.000	0.000	0.000	0.000	0.000	0.000	0.000	0.000
TRINITY_DN1059758_c0_g1	0.000	0.000	0.000	0.000	0.000	0.000	0.000	0.000	0.000	0.000
TRINITY_DN1059759_c0_g1	0.000	0.000	0.000	0.000	0.000	0.000	0.000	0.000	0.000	0.000
TRINITY_DN105975_c0_g1	0.000	0.000	0.000	0.000	1.642	3.416	0.000	0.000	0.000	2.735
TRINITY_DN105975_c0_g3	0.000	0.000	0.000	0.000	0.000	0.000	0.000	0.000	0.686	0.000
TRINITY_DN105975_c0_g4	0.348	0.000	0.000	0.000	0.579	0.508	0.000	0.000	0.347	0.441
TRINITY_DN105975_c0_g5	0.000	1.368	0.000	0.000	0.000	0.000	0.000	0.000	0.000	0.000
TRINITY_DN105975_c2_g1	0.000	0.000	0.000	0.000	0.000	0.000	0.000	0.000	0.000	0.000
TRINITY_DN105975_c3_g1	0.000	0.000	0.000	0.000	0.000	0.000	0.000	0.000	0.000	0.000
TRINITY_DN105975_c4_g1	0.000	0.000	0.000	1.911	0.000	1.900	0.000	0.000	2.537	0.527
TRINITY_DN105975_c5_g1	0.000	0.000	0.000	0.000	0.000	0.000	0.000	0.000	1.124	0.000
TRINITY_DN1059762_c0_g1	0.000	0.000	0.000	0.000	0.000	0.000	0.000	0.000	0.000	0.000
TRINITY_DN1059763_c0_g1	0.000	0.000	0.000	0.000	0.000	0.000	0.000	0.000	0.000	0.000
TRINITY_DN1059764_c0_g1	0.000	0.000	0.000	0.000	0.000	0.000	0.000	0.000	0.000	0.000
TRINITY_DN1059766_c0_g1	0.000	0.000	0.000	0.000	0.000	0.000	0.000	0.000	0.000	0.000
TRINITY_DN1059767_c0_g1	0.000	3.714	0.000	0.000	0.000	0.000	0.000	0.000	0.000	0.000
TRINITY_DN1059769_c0_g1	0.000	0.000	0.000	0.000	0.000	0.000	0.000	0.000	0.000	0.000
TRINITY_DN105976_c0_g1	0.868	1.134	0.000	1.569	2.156	0.000	0.407	0.000	0.645	0.530
TRINITY_DN105976_c0_g2	0.000	0.000	0.000	0.000	0.000	0.000	0.000	0.000	0.000	0.000
TRINITY_DN105976_c0_g4	0.000	0.000	1.756	0.000	0.000	1.900	0.000	0.000	0.000	2.108
TRINITY_DN105976_c2_g1	0.000	0.000	0.000	0.000	0.000	0.000	0.000	0.000	1.636	0.673
TRINITY_DN105976_c3_g1	0.000	0.000	0.000	0.000	0.000	0.000	0.000	0.000	0.000	0.000
TRINITY_DN105976_c4_g1	0.000	0.000	0.000	0.000	0.000	0.000	0.000	0.000	0.000	0.000
TRINITY_DN105976_c6_g1	0.000	0.000	0.000	0.000	0.000	0.000	0.000	0.000	0.000	0.000
TRINITY_DN105976_c7_g1	0.000	0.000	0.000	1.710	0.000	0.000	0.000	0.000	0.000	0.000
TRINITY_DN105976_c8_g1	0.000	0.000	0.883	0.000	0.000	0.000	0.000	0.000	0.321	0.266
TRINITY_DN1059776_c0_g1	0.000	0.945	0.000	0.000	0.000	0.000	0.000	0.000	0.000	1.229
TRINITY_DN1059778_c0_g1	0.000	0.000	0.000	0.000	0.000	0.000	0.000	0.000	0.000	0.000
TRINITY_DN1059779_c0_g1	0.000	0.000	0.000	4.996	5.531	0.000	0.000	0.000	0.000	0.690
TRINITY_DN105977_c0_g1	1.394	1.302	0.944	0.000	0.000	0.000	0.679	0.000	0.684	0.030
TRINITY_DN105977_c0_g2	0.000	0.000	0.000	0.691	0.000	0.000	0.000	0.000	0.000	0.540
TRINITY_DN105977_c1_g1	0.000	0.000	0.000	0.000	0.000	0.000	0.000	0.000	0.000	0.000
TRINITY_DN1059780_c0_g1	0.000	0.000	0.000	0.000	0.000	0.000	0.000	0.000	0.000	0.000
TRINITY_DN1059784_c0_g1	0.000	0.000	0.000	0.000	2.765	0.000	0.000	0.000	1.685	0.690
TRINITY_DN1059787_c0_g1	1.715	0.000	0.000	2.537	0.000	0.000	0.000	0.000	0.853	0.700
TRINITY_DN105978_c0_g1	0.000	0.000	0.000	0.000	0.000	0.000	0.000	0.000	0.000	0.000
TRINITY_DN1059792_c0_g1	0.000	3.342	4.690	0.000	0.000	0.000	0.000	0.000	0.000	0.000
TRINITY_DN1059793_c0_g1	0.000	0.000	0.000	0.000	0.000	0.000	0.000	0.000	0.000	0.469
TRINITY_DN1059795_c0_g1	0.000	0.000	0.000	2.801	0.000	0.000	0.000	0.000	0.000	0.000
TRINITY_DN1059797_c0_g1	2.001	0.000	0.000	0.000	0.000	2.912	0.000	0.000	0.000	0.815
TRINITY_DN1059798_c0_g1	0.000	0.000	0.000	0.000	0.000	0.000	0.000	0.000	0.000	0.000
TRINITY_DN105979_c0_g1	0.000	0.000	0.000	0.000	0.000	0.000	0.000	0.000	0.000	0.477
TRINITY_DN105979_c1_g1	0.000	0.000	0.000	0.000	0.000	0.000	0.000	0.000	0.000	0.000
TRINITY_DN10597_c0_g1	0.000	0.000	0.000	0.463	0.000	0.000	0.000	0.000	0.000	0.123
TRINITY_DN10597_c0_g2	0.080	0.788	0.000	1.123	0.865	0.000	0.757	1.078	0.948	0.820
TRINITY_DN10597_c1_g1	1.978	1.410	0.000	1.006	0.000	0.000	0.000	0.675	1.482	0.000
TRINITY_DN10597_c1_g2	0.000	4.204	5.635	2.135	7.083	3.777	11.686	2.941	4.028	3.520
TRINITY_DN10597_c1_g3	0.000	1.085	0.933	0.000	0.000	1.084	1.602	0.000	0.678	1.857
TRINITY_DN1059800_c0_g1	0.000	0.000	0.000	0.000	0.000	0.000	0.000	0.000	0.000	0.000
TRINITY_DN1059802_c0_g1	0.000	0.000	0.000	0.000	0.000	0.000	0.000	0.000	0.000	1.658
TRINITY_DN1059803_c0_g1	0.000	0.000	0.000	0.000	0.000	0.000	0.000	0.000	0.000	0.264
TRINITY_DN1059804_c0_g1	0.000	0.000	0.000	0.000	0.000	0.000	0.000	0.000	0.000	0.000
TRINITY_DN105980_c0_g1	0.000	0.000	0.000	0.000	0.000	0.000	0.000	0.000	0.422	0.000
TRINITY_DN1059810_c0_g1	0.000	0.000	0.000	0.000	0.000	0.000	0.000	0.000	0.000	1.069
TRINITY_DN1059811_c0_g1	0.000	0.000	0.000	0.000	0.000	0.000	0.000	0.000	0.000	0.000
TRINITY_DN1059813_c0_g1	0.000	1.112	0.000	0.000	0.000	0.000	0.000	0.000	0.000	0.953
TRINITY_DN1059814_c0_g1	0.000	1.246	0.000	0.000	0.000	0.000	0.000	0.000	0.000	0.000
TRINITY_DN1059816_c0_g1	0.000	0.000	0.000	0.000	0.000	0.000	0.000	0.000	0.000	0.000
TRINITY_DN1059817_c0_g1	0.000	0.000	0.000	0.000	0.000	0.000	0.000	0.000	0.995	1.631
TRINITY_DN1059819_c0_g1	0.000	0.000	0.000	0.000	0.000	0.000	0.000	0.000	0.000	0.000
TRINITY_DN105981_c0_g1	0.000	0.000	0.000	0.000	0.000	0.000	0.000	0.000	0.000	0.000
TRINITY_DN105981_c0_g2	0.000	0.000	0.000	0.000	0.000	0.313	0.000	0.000	0.000	0.278
TRINITY_DN105981_c0_g4	0.000	1.639	0.000	0.000	0.000	0.000	0.000	0.000	0.000	0.248
TRINITY_DN105981_c1_g1	0.000	0.000	0.000	0.000	0.000	0.000	0.000	0.000	0.000	0.000
TRINITY_DN1059822_c0_g1	1.094	0.000	0.000	0.827	0.000	0.802	0.000	0.000	0.000	0.291
TRINITY_DN1059823_c0_g1	0.000	0.000	0.000	0.000	0.000	0.000	0.000	0.000	0.000	0.000
TRINITY_DN1059824_c0_g1	0.000	0.000	0.000	0.000	0.000	0.000	0.000	0.000	0.000	0.871
TRINITY_DN1059825_c0_g1	0.000	0.000	0.000	0.000	0.000	0.000	0.000	0.000	0.000	0.000
TRINITY_DN1059826_c0_g1	0.000	0.000	0.000	0.000	0.000	0.000	0.000	0.000	0.000	0.000
TRINITY_DN1059828_c0_g1	0.000	4.257	3.023	0.000	0.000	0.000	0.000	0.000	0.000	0.000
TRINITY_DN1059829_c0_g1	1.813	0.000	0.000	0.000	0.000	1.348	0.000	0.000	0.446	0.746
TRINITY_DN105982_c0_g4	0.000	0.000	0.000	0.000	0.000	0.000	0.000	0.000	0.000	0.925
TRINITY_DN105982_c0_g5	0.000	0.000	0.000	0.000	0.000	0.000	0.000	0.000	0.000	0.000
TRINITY_DN105982_c1_g1	0.000	0.000	0.000	0.000	3.907	0.000	0.000	0.000	0.000	0.000
TRINITY_DN1059830_c0_g1	0.000	0.000	0.000	0.000	0.000	0.000	0.000	0.000	0.000	0.000
TRINITY_DN1059831_c0_g1	1.042	0.000	0.000	0.000	0.000	0.000	0.000	0.000	0.000	0.855
TRINITY_DN1059833_c0_g1	0.000	0.000	0.000	0.000	0.000	0.000	0.000	0.000	0.000	0.000
TRINITY_DN1059834_c0_g1	0.000	0.000	0.000	0.000	3.350	0.000	2.106	0.000	0.000	0.000
TRINITY_DN1059835_c0_g1	0.000	0.000	0.000	0.000	0.000	1.890	0.000	0.000	0.000	0.524
TRINITY_DN105983_c0_g1	0.000	0.000	0.000	0.000	0.000	0.000	0.000	0.000	0.000	0.000
TRINITY_DN105983_c0_g2	0.328	0.000	0.229	0.788	0.000	0.249	0.152	0.000	0.504	0.133
TRINITY_DN105983_c1_g1	0.000	0.000	0.000	0.000	0.000	0.000	2.165	0.000	0.499	0.209
TRINITY_DN1059841_c0_g1	0.000	2.490	0.000	0.000	0.000	0.000	0.000	0.000	0.000	0.000
TRINITY_DN1059843_c0_g1	0.000	0.000	0.000	0.000	0.000	0.000	0.000	0.000	0.741	0.000
TRINITY_DN1059844_c0_g1	1.089	0.312	0.488	0.000	0.000	0.530	0.000	0.000	0.181	0.590
TRINITY_DN1059846_c0_g1	0.000	0.000	0.000	0.000	0.000	0.000	0.000	0.000	0.000	0.000
TRINITY_DN1059849_c0_g1	0.000	0.000	4.412	0.000	0.000	0.000	0.000	0.000	0.000	0.000
TRINITY_DN105984_c0_g1	4.113	3.170	5.195	2.935	5.904	3.824	1.975	3.156	4.052	2.577
TRINITY_DN105984_c0_g2	4.488	3.587	4.248	5.435	1.794	3.139	5.706	4.500	5.892	2.858
TRINITY_DN105984_c3_g1	0.000	0.000	0.000	0.000	0.000	0.000	0.000	0.000	0.000	0.000
TRINITY_DN105984_c4_g1	0.000	0.000	0.000	0.000	0.000	0.000	0.000	0.000	0.000	0.000
TRINITY_DN105984_c5_g1	0.344	0.000	0.000	1.047	0.000	0.000	0.000	0.000	0.514	0.279
TRINITY_DN105984_c6_g1	0.000	0.000	0.000	0.000	1.010	0.000	0.000	0.000	0.000	0.000
TRINITY_DN1059852_c0_g1	0.000	0.000	2.910	0.000	0.000	0.000	2.133	0.000	0.000	0.000
TRINITY_DN1059854_c0_g1	2.340	0.000	0.000	0.000	0.000	0.000	0.000	0.000	1.168	0.000
TRINITY_DN1059858_c0_g1	0.723	2.637	0.000	0.000	1.190	0.000	0.000	0.000	0.000	0.000
TRINITY_DN105985_c0_g2	0.000	0.000	0.000	0.000	0.000	0.000	0.000	0.000	0.000	0.245
TRINITY_DN105985_c1_g2	0.000	0.280	0.000	0.259	0.844	0.000	0.000	0.343	0.294	0.440
TRINITY_DN105985_c2_g1	0.000	0.000	0.000	0.000	0.000	0.000	0.000	0.000	0.000	0.000
TRINITY_DN105985_c3_g1	0.000	0.000	0.000	0.000	0.715	0.631	0.000	0.000	0.214	0.176
TRINITY_DN105985_c5_g1	0.000	0.000	0.000	0.000	0.000	0.000	0.000	0.000	0.000	0.000
TRINITY_DN1059860_c0_g1	0.000	0.000	0.000	0.000	0.000	0.000	0.000	0.000	2.007	0.000
TRINITY_DN1059862_c0_g1	0.000	0.000	0.000	0.000	0.000	0.000	0.000	0.000	0.000	0.000
TRINITY_DN1059863_c0_g1	0.000	0.000	0.000	0.000	0.000	0.000	0.000	3.295	0.000	0.000
TRINITY_DN1059865_c0_g1	0.919	0.000	0.000	0.000	0.000	0.000	0.000	0.000	0.717	0.000
TRINITY_DN1059867_c0_g1	0.000	0.000	0.000	0.000	0.000	0.000	0.000	0.000	0.000	0.000
TRINITY_DN1059869_c0_g1	0.000	0.000	0.000	0.000	0.000	0.000	0.000	0.000	0.000	0.000
TRINITY_DN105986_c0_g1	0.000	2.262	1.615	0.000	0.000	0.000	0.000	0.000	1.165	0.000
TRINITY_DN1059870_c0_g1	0.000	0.000	0.000	1.416	0.000	0.000	0.000	0.000	0.000	0.000
TRINITY_DN1059871_c0_g1	0.000	0.000	0.000	0.000	0.000	0.000	0.000	0.000	0.000	0.000
TRINITY_DN1059873_c0_g1	0.811	0.000	0.000	0.000	0.000	0.000	0.000	0.000	0.398	0.000
TRINITY_DN1059874_c0_g1	0.000	0.000	0.000	0.000	0.000	0.000	0.000	0.000	0.000	0.000
TRINITY_DN1059875_c0_g1	0.000	0.503	0.000	0.000	0.000	0.000	0.000	0.000	0.000	0.000
TRINITY_DN1059876_c0_g1	0.000	1.705	0.000	0.000	0.000	0.000	0.000	0.000	0.000	0.000
TRINITY_DN1059877_c0_g1	0.000	0.000	0.000	0.000	0.000	0.000	0.000	0.000	0.000	0.000
TRINITY_DN1059878_c0_g1	0.000	0.000	2.894	0.000	0.000	0.000	0.000	0.000	0.000	0.000
TRINITY_DN1059882_c0_g1	0.000	0.000	0.000	0.000	0.000	0.000	0.000	0.000	0.000	0.000
TRINITY_DN1059883_c0_g1	0.000	0.000	0.000	4.435	0.000	0.000	0.000	0.000	0.000	0.000
TRINITY_DN1059885_c0_g1	0.000	0.000	0.000	0.000	0.000	0.000	0.000	0.000	0.000	0.000
TRINITY_DN1059886_c0_g1	0.000	0.000	0.000	0.000	0.000	0.000	0.000	0.000	0.000	1.962
TRINITY_DN1059888_c0_g1	2.223	0.000	0.000	0.000	0.000	0.000	0.000	0.000	0.000	0.000
TRINITY_DN1059891_c0_g1	0.000	0.000	0.000	0.000	0.000	0.000	0.000	0.000	0.000	0.000
TRINITY_DN1059894_c0_g1	0.000	0.000	0.000	0.000	0.000	0.000	0.000	0.000	0.000	0.000
TRINITY_DN1059896_c0_g1	0.000	0.000	0.000	0.000	0.000	0.000	1.359	0.000	0.000	0.000
TRINITY_DN105989_c0_g1	1.690	0.000	0.000	0.000	0.000	0.000	0.000	0.000	0.000	0.000
TRINITY_DN10598_c0_g3	0.354	0.755	0.486	0.835	0.908	0.790	1.131	0.369	0.715	0.800
TRINITY_DN10598_c0_g4	0.777	3.803	0.346	1.000	0.867	0.563	0.789	0.393	0.495	0.762
TRINITY_DN10598_c0_g5	2.833	2.778	1.265	2.891	1.181	1.115	3.619	0.963	2.967	2.588
TRINITY_DN10598_c0_g6	7.357	5.439	6.763	6.199	6.314	5.607	6.297	5.990	10.302	5.838
TRINITY_DN10598_c1_g1	7.420	5.795	4.900	3.591	4.369	5.139	4.307	3.792	6.197	5.958
TRINITY_DN10598_c8_g1	0.000	0.000	0.000	0.000	0.000	0.000	0.000	0.000	0.000	0.170
TRINITY_DN10598_c9_g1	0.000	0.000	0.000	0.000	0.000	0.000	0.000	0.000	0.000	1.266
TRINITY_DN1059902_c0_g1	0.000	0.000	0.000	0.000	0.000	0.000	0.000	0.000	0.000	1.590
TRINITY_DN1059904_c0_g1	0.000	0.000	0.000	0.000	0.000	0.000	0.000	0.000	0.000	0.000
TRINITY_DN1059905_c0_g1	0.000	0.000	0.000	0.000	0.000	0.000	0.000	0.000	0.000	0.000
TRINITY_DN1059907_c0_g1	0.000	0.000	0.000	0.000	0.000	0.000	0.000	0.000	0.000	0.000
TRINITY_DN1059909_c0_g1	0.000	0.000	0.000	0.000	0.000	0.000	0.000	0.000	0.000	0.000
TRINITY_DN1059910_c0_g1	0.000	0.000	0.000	0.000	0.000	0.000	2.500	0.000	0.000	1.982
TRINITY_DN1059911_c0_g1	0.000	0.000	0.000	0.000	0.000	0.000	0.000	0.000	0.000	0.000
TRINITY_DN1059914_c0_g1	0.000	0.000	0.000	0.000	3.432	0.000	2.158	0.000	0.000	0.000
TRINITY_DN1059919_c0_g1	0.000	0.000	0.000	0.000	0.000	0.000	0.000	0.000	0.000	0.000
TRINITY_DN105991_c0_g1	0.000	0.000	0.000	0.000	0.727	0.000	0.000	0.000	0.000	0.000
TRINITY_DN1059920_c0_g1	0.000	0.000	0.000	0.000	0.000	0.000	0.000	0.000	0.000	0.576
TRINITY_DN1059921_c0_g1	0.000	0.000	0.000	0.000	0.000	0.000	0.000	0.000	0.000	0.000
TRINITY_DN1059923_c0_g1	0.000	0.000	0.000	0.000	0.000	0.000	0.000	0.000	0.000	0.000
TRINITY_DN1059924_c0_g1	0.000	0.000	0.000	0.000	0.000	0.000	0.000	0.000	0.000	0.000
TRINITY_DN1059927_c0_g1	0.000	0.000	0.000	0.000	0.000	0.000	0.000	0.000	0.000	0.000
TRINITY_DN1059929_c0_g1	0.000	0.000	0.000	0.000	0.000	0.000	0.000	0.000	1.124	0.000
TRINITY_DN105992_c0_g1	0.000	0.000	3.180	0.000	0.000	0.078	1.307	0.000	0.000	0.000
TRINITY_DN105992_c1_g1	1.085	0.000	0.000	0.000	0.000	0.000	0.000	2.247	0.000	0.445
TRINITY_DN105992_c1_g2	0.000	0.000	0.000	0.000	0.000	0.000	0.000	0.000	0.000	0.208
TRINITY_DN1059932_c0_g1	0.541	0.000	0.000	0.000	0.000	0.000	0.517	1.117	0.267	0.882
TRINITY_DN1059933_c0_g1	0.000	0.000	0.000	0.000	0.000	0.000	0.000	0.000	0.519	0.000
TRINITY_DN1059934_c0_g1	0.000	0.000	0.000	0.000	0.000	0.000	0.000	0.000	0.000	0.000
TRINITY_DN1059936_c0_g1	0.000	0.000	2.753	0.000	0.000	0.000	0.000	0.000	0.000	0.000
TRINITY_DN1059937_c0_g1	0.000	0.000	0.000	0.000	0.000	0.000	0.000	0.000	0.000	0.000
TRINITY_DN105993_c0_g1	0.000	0.000	0.334	0.000	0.000	0.000	0.000	0.701	0.000	0.000
TRINITY_DN105993_c1_g1	0.928	1.237	0.000	0.570	1.550	0.000	0.497	0.000	0.375	1.055
TRINITY_DN1059940_c0_g1	0.000	0.000	0.000	0.000	0.000	0.000	0.000	0.000	0.000	0.000
TRINITY_DN1059942_c0_g1	0.000	0.000	0.000	0.000	0.000	0.000	0.000	0.000	1.056	0.000
TRINITY_DN1059943_c0_g1	0.000	0.000	0.000	0.000	4.722	0.000	0.000	0.000	3.560	0.000
TRINITY_DN1059944_c0_g1	0.000	0.000	0.000	0.000	0.000	0.000	0.000	0.000	0.529	0.000
TRINITY_DN1059946_c0_g1	0.000	0.000	0.000	0.000	0.000	0.000	1.885	0.000	0.000	0.000
TRINITY_DN105994_c0_g1	0.000	0.000	0.000	0.000	0.000	0.000	0.000	0.000	0.000	0.000
TRINITY_DN105994_c1_g1	0.000	0.000	0.000	0.000	0.000	2.935	0.000	0.000	0.000	0.822
TRINITY_DN1059953_c0_g1	0.000	1.691	0.000	0.000	0.000	0.000	0.000	0.000	0.000	0.000
TRINITY_DN1059955_c0_g1	0.000	0.000	0.000	0.000	0.000	0.000	0.000	0.000	0.000	1.462
TRINITY_DN1059956_c0_g1	0.000	0.000	0.000	0.000	0.000	0.000	0.000	0.000	0.000	1.922
TRINITY_DN1059957_c0_g1	0.000	0.000	0.000	0.000	2.377	0.000	1.479	0.000	0.000	0.595
TRINITY_DN1059958_c0_g1	1.057	0.000	0.000	0.000	0.000	0.000	0.000	0.000	0.000	0.000
TRINITY_DN1059959_c0_g1	1.968	0.000	0.000	0.000	0.000	0.000	0.000	0.000	0.000	0.000
TRINITY_DN105995_c1_g1	0.000	0.000	0.000	2.123	0.000	0.000	1.459	0.000	0.000	0.000
TRINITY_DN105995_c3_g1	0.000	0.000	0.000	0.000	0.000	0.000	0.000	0.000	0.000	0.000
TRINITY_DN1059961_c0_g1	0.000	0.000	0.000	0.000	0.000	0.000	0.000	0.000	0.000	0.000
TRINITY_DN1059964_c0_g1	0.000	0.000	0.000	0.000	0.000	0.000	0.000	0.000	0.180	0.000
TRINITY_DN1059965_c0_g1	0.545	0.971	0.737	0.000	0.000	0.000	1.043	0.000	0.539	0.445
TRINITY_DN105996_c1_g1	0.000	0.000	0.000	0.000	0.000	0.000	0.000	0.000	0.000	0.000
TRINITY_DN1059971_c0_g1	0.000	0.000	0.000	0.000	0.000	0.000	0.000	0.000	0.000	0.282
TRINITY_DN1059973_c0_g1	0.000	0.000	0.000	0.000	0.000	0.000	0.000	0.000	1.363	0.000
TRINITY_DN1059975_c0_g1	0.000	0.000	0.000	0.000	0.000	0.000	0.000	0.000	0.000	0.000
TRINITY_DN1059977_c0_g1	0.000	0.000	4.326	0.000	0.000	0.000	1.612	0.000	0.000	0.647
TRINITY_DN1059978_c0_g1	0.000	0.000	0.000	0.000	0.000	0.000	0.000	0.000	0.000	0.000
TRINITY_DN105997_c0_g1	0.000	0.000	0.000	0.000	0.000	0.000	0.000	0.000	0.000	0.902
TRINITY_DN1059984_c0_g1	0.000	0.000	0.000	0.000	0.000	0.000	0.000	0.000	0.000	0.000
TRINITY_DN1059985_c0_g1	1.905	0.000	0.000	0.000	0.000	0.000	0.000	0.000	0.000	0.000
TRINITY_DN1059986_c0_g1	0.000	0.000	0.000	0.000	0.000	0.000	0.000	0.000	0.000	0.000
TRINITY_DN1059988_c0_g1	0.000	0.000	0.000	0.000	0.000	0.000	0.000	0.000	0.000	0.000
TRINITY_DN1059989_c0_g1	0.000	0.000	0.000	0.000	0.000	0.000	0.000	0.000	0.000	0.000
TRINITY_DN105998_c0_g1	0.000	0.000	0.000	0.000	0.000	0.000	0.000	0.000	0.000	0.000
TRINITY_DN105998_c0_g2	0.000	0.000	0.000	0.000	0.000	0.000	0.000	0.000	0.000	0.000
TRINITY_DN105998_c0_g3	0.000	0.000	0.000	0.000	0.000	0.000	0.000	3.014	0.000	0.000
TRINITY_DN1059994_c0_g1	0.000	0.000	0.000	0.000	0.000	0.000	0.000	0.000	0.000	0.000
TRINITY_DN1059998_c0_g1	0.000	0.000	0.000	0.000	0.000	0.000	0.000	0.000	0.000	1.833
TRINITY_DN105999_c0_g1	0.000	0.000	0.000	0.000	0.000	0.000	0.000	0.000	0.000	0.000
TRINITY_DN105999_c1_g1	1.011	0.824	1.726	1.961	0.000	0.469	0.886	1.973	1.879	0.350
TRINITY_DN105999_c1_g2	2.962	0.000	0.000	0.000	2.547	0.000	0.000	0.000	0.658	0.164
TRINITY_DN105999_c2_g1	0.000	0.000	0.000	0.000	0.000	0.000	0.000	0.000	0.000	0.000
TRINITY_DN10599_c0_g1	1.553	2.645	1.645	2.755	2.435	1.588	1.557	1.271	1.670	2.948
TRINITY_DN10599_c19_g1	1.678	0.000	2.296	0.000	0.000	0.000	0.000	0.000	0.000	1.372
TRINITY_DN10599_c20_g1	0.000	0.000	0.000	0.000	0.000	0.000	0.000	0.000	0.000	0.000
TRINITY_DN10599_c6_g1	0.000	0.000	0.000	0.000	0.000	0.000	0.000	3.947	0.979	2.412
TRINITY_DN1059_c0_g1	0.000	0.268	1.265	0.000	0.000	0.000	1.343	0.000	0.471	0.144
TRINITY_DN1059_c3_g1	1.166	0.000	0.000	0.000	0.000	0.000	0.000	0.000	4.181	0.000
TRINITY_DN105_c0_g1	6.603	3.968	22.013	16.502	8.010	9.457	7.572	9.743	8.479	21.373
TRINITY_DN105_c0_g2	0.280	0.000	0.000	0.000	1.015	0.000	1.116	0.624	0.000	0.000
TRINITY_DN1060001_c0_g1	2.882	0.000	0.000	0.000	0.000	0.000	0.000	0.000	0.000	0.591
TRINITY_DN1060002_c0_g1	0.000	0.000	0.000	0.000	0.000	0.000	0.000	0.000	0.000	0.000
TRINITY_DN1060004_c0_g1	0.000	0.000	0.000	0.000	0.000	0.000	0.000	0.000	0.000	0.000
TRINITY_DN1060005_c0_g1	0.000	0.000	0.000	0.000	0.000	0.000	0.000	0.000	0.000	0.000
TRINITY_DN1060006_c0_g1	0.000	0.000	0.000	0.000	0.000	0.000	0.000	0.000	0.000	0.000
TRINITY_DN1060008_c0_g1	0.000	0.000	0.000	0.000	0.000	0.000	0.000	0.000	0.000	0.000
TRINITY_DN106000_c1_g1	0.000	0.000	0.000	0.000	0.000	0.000	0.000	0.000	0.000	0.000
TRINITY_DN1060010_c0_g1	0.000	0.000	0.000	0.000	0.000	0.000	0.000	0.000	0.000	0.798
TRINITY_DN1060011_c0_g1	0.000	0.000	0.000	0.000	0.000	0.000	0.000	0.000	0.000	0.000
TRINITY_DN1060012_c0_g1	0.000	0.000	0.000	0.000	0.000	0.000	0.000	0.000	0.000	2.221
TRINITY_DN1060013_c0_g1	0.000	0.000	0.000	0.000	0.000	0.000	0.000	0.000	0.000	0.000
TRINITY_DN1060015_c0_g1	0.000	0.000	0.000	1.723	0.000	0.000	0.548	0.000	0.000	0.466
TRINITY_DN1060016_c0_g1	0.000	0.000	6.280	0.000	0.000	0.000	0.000	0.000	0.000	0.000
TRINITY_DN1060019_c0_g1	0.000	0.000	0.000	0.000	0.000	0.000	0.000	0.000	0.000	0.768
TRINITY_DN1060022_c0_g1	0.000	0.000	0.000	0.000	0.000	2.801	0.000	0.000	0.000	0.000
TRINITY_DN1060023_c0_g1	2.089	0.000	0.000	0.000	0.000	0.000	0.000	0.000	0.000	0.000
TRINITY_DN1060025_c0_g1	0.000	1.125	0.000	0.000	0.000	0.000	0.000	0.000	0.000	0.000
TRINITY_DN1060026_c0_g1	0.000	2.118	0.000	0.000	3.587	0.000	4.499	0.000	0.000	0.000
TRINITY_DN1060027_c0_g1	0.000	0.000	0.000	0.000	0.000	0.000	0.000	0.000	0.368	0.000
TRINITY_DN1060029_c0_g1	0.000	0.000	0.000	0.000	0.000	0.000	0.000	0.000	0.393	0.000
TRINITY_DN106002_c0_g1	0.000	0.000	0.000	0.000	0.000	0.000	0.000	0.000	0.000	0.000
TRINITY_DN106002_c0_g2	0.000	0.000	0.000	0.000	0.000	0.000	0.438	0.000	0.230	0.857
TRINITY_DN106002_c0_g3	0.000	0.000	0.000	0.000	0.000	0.000	0.000	0.000	0.000	0.000
TRINITY_DN106002_c1_g1	0.000	0.409	0.000	0.000	0.000	0.000	0.440	0.000	0.000	0.000
TRINITY_DN1060031_c0_g1	0.000	0.000	0.000	0.000	0.000	0.000	0.000	0.000	0.000	0.385
TRINITY_DN1060032_c0_g1	1.172	0.000	0.000	0.000	0.000	0.000	0.000	0.000	0.000	0.719
TRINITY_DN1060033_c0_g1	0.000	0.000	0.000	0.000	0.000	0.000	0.000	0.000	0.000	0.000
TRINITY_DN1060034_c0_g1	0.000	0.000	0.000	0.000	0.000	0.000	0.000	0.000	0.000	0.864
TRINITY_DN1060035_c0_g1	0.000	0.000	0.000	0.000	0.000	0.000	0.000	0.000	0.000	0.000
TRINITY_DN1060038_c0_g1	0.000	0.000	0.000	0.000	0.000	0.000	0.000	0.000	0.000	1.562
TRINITY_DN106003_c0_g1	0.000	0.000	0.000	0.000	0.000	0.000	0.000	0.000	0.000	0.000
TRINITY_DN106003_c1_g1	0.000	0.000	0.000	0.000	2.618	4.705	0.000	0.000	0.000	1.968
TRINITY_DN106003_c2_g1	0.000	0.000	0.000	0.000	0.000	0.000	0.000	0.000	0.000	1.111
TRINITY_DN1060040_c0_g1	0.000	0.000	0.000	0.000	0.000	0.000	0.000	0.000	0.000	0.000
TRINITY_DN1060041_c0_g1	0.000	0.000	0.000	0.000	0.000	0.000	0.000	0.000	0.000	0.000
TRINITY_DN1060042_c0_g1	0.000	0.000	0.000	0.000	0.000	0.000	0.000	0.000	0.000	0.000
TRINITY_DN1060043_c0_g1	0.000	0.000	0.000	0.000	0.000	0.000	0.000	0.000	0.000	0.000
TRINITY_DN1060047_c0_g1	0.000	0.000	0.000	0.000	0.000	0.000	0.000	0.000	0.000	0.000
TRINITY_DN106004_c0_g1	0.000	0.000	0.000	0.000	0.000	0.000	0.000	0.000	0.000	0.732
TRINITY_DN106004_c1_g1	0.000	0.000	0.000	0.000	0.000	0.000	0.000	0.000	0.000	0.000
TRINITY_DN106004_c1_g4	0.000	0.000	0.000	0.000	0.000	0.000	0.000	0.000	0.000	0.000
TRINITY_DN106004_c1_g5	0.000	1.200	0.000	3.717	0.000	0.000	0.000	0.000	1.232	2.050
TRINITY_DN106004_c2_g2	1.336	0.000	0.000	0.000	0.000	0.000	0.000	0.000	0.000	0.549
TRINITY_DN106004_c3_g1	0.739	0.000	0.000	0.000	0.000	0.000	0.000	0.000	0.000	0.000
TRINITY_DN106004_c5_g1	0.000	0.000	0.000	0.000	0.000	0.000	0.000	0.000	0.000	0.073
TRINITY_DN106004_c6_g1	0.000	0.000	1.796	0.000	0.000	0.000	0.000	2.694	0.649	0.000
TRINITY_DN106004_c8_g1	0.000	0.000	0.000	0.000	0.000	0.000	0.000	0.000	0.000	0.000
TRINITY_DN1060055_c0_g1	0.000	0.000	0.000	0.000	0.000	0.000	0.000	0.000	1.136	0.000
TRINITY_DN1060056_c0_g1	0.000	0.000	0.000	0.000	0.000	0.000	0.000	0.000	0.000	0.000
TRINITY_DN1060057_c0_g1	0.000	0.000	0.000	0.000	0.000	0.000	0.000	0.000	1.880	0.000
TRINITY_DN1060058_c0_g1	0.000	0.000	0.000	0.000	0.000	0.000	0.000	0.000	0.000	0.000
TRINITY_DN106005_c0_g1	0.000	0.000	0.000	0.000	0.000	0.000	0.000	0.000	0.398	0.000
TRINITY_DN1060062_c0_g1	0.000	0.000	0.000	0.000	0.000	0.000	4.613	0.000	0.000	0.000
TRINITY_DN1060064_c0_g1	0.000	0.000	0.000	0.000	0.000	0.000	0.000	0.000	0.000	0.188
TRINITY_DN1060066_c0_g1	0.000	0.000	0.000	0.000	0.000	0.000	0.000	0.000	0.000	0.000
TRINITY_DN1060068_c0_g1	0.000	0.000	0.000	0.000	0.000	0.000	4.422	0.000	0.000	0.880
TRINITY_DN106006_c2_g1	0.000	0.000	0.000	0.000	0.000	0.000	0.000	0.000	0.000	0.000
TRINITY_DN1060070_c0_g1	0.000	4.237	0.000	0.000	0.000	0.000	0.000	0.000	0.000	0.894
TRINITY_DN1060074_c0_g1	0.000	0.000	0.000	0.000	0.000	0.000	0.000	0.000	0.000	0.000
TRINITY_DN1060075_c0_g1	0.000	0.000	0.000	0.000	1.240	1.110	0.000	0.000	13.308	0.925
TRINITY_DN1060076_c0_g1	0.000	0.000	0.000	0.000	0.000	0.000	0.000	0.000	0.000	0.382
TRINITY_DN1060077_c0_g1	0.000	0.000	0.000	0.000	0.000	0.000	0.000	0.000	0.000	0.000
TRINITY_DN1060078_c0_g1	0.000	0.000	0.000	0.000	0.000	0.000	0.000	0.000	0.000	0.000
TRINITY_DN1060079_c0_g1	0.000	0.000	0.000	0.000	0.000	0.000	0.000	0.000	0.000	0.000
TRINITY_DN1060080_c0_g1	0.000	0.000	0.000	0.000	0.000	0.000	0.000	0.000	0.000	0.000
TRINITY_DN1060081_c0_g1	0.000	0.000	0.000	0.000	0.000	0.000	0.000	0.000	0.000	0.000
TRINITY_DN1060082_c0_g1	0.000	0.000	0.000	0.000	0.000	0.000	0.000	0.000	0.000	0.000
TRINITY_DN1060087_c0_g1	0.000	0.000	0.000	1.519	1.665	0.000	0.000	0.000	0.499	0.000
TRINITY_DN1060088_c0_g1	0.000	0.000	0.000	0.000	0.000	0.000	0.000	0.000	0.000	0.000
TRINITY_DN1060089_c0_g1	0.000	0.000	0.000	0.000	0.000	0.000	0.000	0.000	0.000	0.000
TRINITY_DN106008_c0_g1	0.715	0.651	0.000	0.000	1.177	0.000	1.394	0.000	0.702	0.702
TRINITY_DN106008_c0_g2	0.000	0.000	0.000	0.000	0.000	0.000	0.000	0.000	0.000	0.000
TRINITY_DN106008_c0_g3	0.000	0.000	0.000	0.000	0.000	0.000	0.000	0.000	0.000	0.000
TRINITY_DN106008_c0_g4	0.000	0.000	0.000	0.000	0.000	0.000	0.000	0.000	0.000	0.000
TRINITY_DN1060090_c0_g1	0.000	0.000	0.000	0.000	0.000	0.000	0.000	0.000	0.000	0.000
TRINITY_DN1060091_c0_g1	0.000	0.000	0.000	0.000	0.000	0.907	0.000	0.000	0.304	0.000
TRINITY_DN1060092_c0_g1	0.000	0.000	0.000	0.000	0.000	0.000	0.000	0.000	0.000	0.576
TRINITY_DN1060093_c0_g1	0.000	0.000	0.000	0.000	0.000	0.000	0.000	0.000	0.000	0.000
TRINITY_DN1060094_c0_g1	0.000	0.000	0.000	0.000	0.000	0.000	0.000	0.000	0.000	0.000
TRINITY_DN1060095_c0_g1	0.000	1.833	0.000	0.000	0.000	0.000	0.000	0.000	0.000	0.000
TRINITY_DN1060096_c0_g1	0.000	0.000	0.000	0.000	0.000	0.000	0.000	0.000	0.000	0.000
TRINITY_DN106009_c0_g2	0.000	0.000	0.000	0.000	0.000	0.000	0.000	0.000	1.308	0.000
TRINITY_DN106009_c1_g1	0.000	0.000	0.000	0.000	0.000	0.000	0.000	0.000	0.699	0.580
TRINITY_DN106009_c1_g2	0.000	0.000	0.000	0.000	0.000	0.000	0.000	0.000	0.463	0.000
TRINITY_DN106009_c1_g4	0.000	0.000	0.000	0.000	0.000	0.000	0.000	0.000	0.000	0.000
TRINITY_DN10600_c0_g1	0.000	0.000	0.740	1.039	0.000	0.000	0.944	0.000	0.000	0.000
TRINITY_DN10600_c0_g2	1.172	1.052	0.794	0.000	0.000	0.861	0.000	0.000	3.652	1.198
TRINITY_DN10600_c12_g1	0.000	0.000	0.000	0.000	0.000	0.000	0.000	0.000	0.000	0.000
TRINITY_DN10600_c13_g1	1.832	0.000	0.000	2.716	0.000	2.679	0.861	0.000	0.000	0.750
TRINITY_DN10600_c14_g1	0.000	0.000	0.000	0.000	0.000	0.000	0.000	0.000	0.000	0.000
TRINITY_DN10600_c15_g1	0.000	0.000	0.000	0.000	0.000	0.000	0.000	0.000	0.000	0.000
TRINITY_DN10600_c16_g1	0.000	0.000	0.000	0.000	0.000	0.000	0.000	0.000	0.000	0.000
TRINITY_DN10600_c17_g1	0.000	0.000	0.000	0.000	0.000	0.000	0.000	0.000	0.000	0.000
TRINITY_DN10600_c1_g1	3.813	3.400	0.000	0.000	3.193	0.000	0.000	0.000	0.000	2.246
TRINITY_DN10600_c1_g2	0.000	0.149	0.000	0.548	0.298	0.260	0.000	1.090	0.180	0.145
TRINITY_DN10600_c27_g1	0.000	0.000	0.000	0.000	0.000	0.000	0.000	0.000	0.000	0.000
TRINITY_DN10600_c2_g1	0.983	0.000	2.475	2.241	0.000	1.075	1.025	0.755	1.650	0.748
TRINITY_DN10600_c4_g1	0.000	0.000	3.719	0.000	0.000	0.000	0.000	5.346	0.000	0.000
TRINITY_DN10600_c4_g2	0.000	0.000	0.000	0.000	4.356	0.000	0.000	0.000	0.000	0.000
TRINITY_DN10600_c5_g1	0.942	0.439	2.925	0.000	1.238	1.515	0.000	0.000	0.392	0.096
TRINITY_DN10600_c6_g1	3.760	0.215	0.000	0.088	1.637	4.554	0.000	3.323	0.014	2.686
TRINITY_DN10600_c7_g1	0.000	0.000	0.000	0.000	0.000	0.000	0.000	0.000	0.000	0.000
TRINITY_DN10600_c9_g1	1.153	3.915	2.707	0.440	0.480	2.099	2.891	1.767	3.032	1.709
TRINITY_DN1060101_c0_g1	0.000	0.000	0.000	0.000	0.000	0.000	0.000	0.000	0.000	0.000
TRINITY_DN1060102_c0_g1	0.000	0.000	0.000	0.000	0.000	0.000	0.000	0.000	0.000	0.000
TRINITY_DN1060103_c0_g1	0.000	0.000	0.000	0.000	0.000	0.000	0.000	0.000	0.000	0.000
TRINITY_DN1060105_c0_g1	0.000	0.000	0.000	0.000	0.000	0.000	0.000	0.000	0.000	0.000
TRINITY_DN1060106_c0_g1	0.000	0.000	2.133	0.000	0.000	0.000	0.000	0.000	0.000	0.000
TRINITY_DN1060107_c0_g1	1.353	1.313	0.000	0.000	0.000	0.000	0.000	0.000	0.000	1.111
TRINITY_DN1060109_c0_g1	1.740	0.000	0.000	0.000	0.000	0.000	0.000	0.000	0.000	0.711
TRINITY_DN106010_c0_g1	0.000	0.000	0.000	0.000	0.000	0.000	1.377	0.000	0.836	0.556
TRINITY_DN1060110_c0_g1	0.000	0.000	0.000	0.000	0.000	0.000	0.000	0.000	0.000	0.000
TRINITY_DN1060112_c0_g1	0.000	0.000	0.000	0.000	0.000	0.000	0.733	0.000	0.000	0.000
TRINITY_DN1060114_c0_g1	0.000	0.000	0.000	0.000	0.000	0.000	0.000	0.000	0.000	0.000
TRINITY_DN1060116_c0_g1	0.000	0.000	0.000	0.000	0.000	0.000	0.000	0.000	0.538	0.447
TRINITY_DN1060117_c0_g1	0.000	0.000	0.000	0.000	0.000	0.000	0.000	0.000	0.000	0.000
TRINITY_DN1060118_c0_g1	0.000	0.420	0.000	0.000	0.000	0.000	0.452	0.000	0.237	0.262
TRINITY_DN106011_c0_g1	0.000	0.000	0.000	0.000	0.000	0.000	0.000	0.000	0.493	0.000
TRINITY_DN106011_c0_g2	0.000	0.000	0.000	0.000	0.000	0.000	0.000	0.000	0.000	0.143
TRINITY_DN106011_c0_g3	0.000	0.000	0.000	0.000	0.000	0.000	0.000	0.000	0.133	0.108
TRINITY_DN106011_c0_g4	0.000	0.000	0.000	0.000	0.000	0.000	0.000	0.000	0.000	0.000
TRINITY_DN1060122_c0_g1	0.000	0.000	0.000	0.000	0.000	0.000	0.746	0.000	0.000	0.000
TRINITY_DN1060124_c0_g1	0.000	0.000	0.000	0.000	0.000	0.000	0.000	0.000	0.000	0.000
TRINITY_DN1060125_c0_g1	0.000	0.000	0.000	0.000	0.702	0.000	0.000	0.000	2.771	0.172
TRINITY_DN106012_c1_g1	0.000	0.000	0.000	0.000	0.000	0.000	0.000	0.000	0.000	0.000
TRINITY_DN1060130_c0_g1	0.000	0.000	0.000	0.000	0.000	2.251	0.000	0.000	1.513	0.000
TRINITY_DN1060133_c0_g1	0.000	0.000	0.000	0.000	0.000	0.000	0.000	0.000	0.000	0.527
TRINITY_DN1060135_c0_g1	0.000	0.000	0.000	0.000	0.000	0.000	0.000	0.000	0.000	0.724
TRINITY_DN1060136_c0_g1	1.207	0.543	0.000	0.000	0.000	0.886	0.583	0.000	0.000	0.740
TRINITY_DN1060138_c0_g1	0.000	0.000	0.000	0.000	0.000	0.000	0.000	0.000	0.000	0.000
TRINITY_DN106013_c0_g1	0.000	0.000	0.000	0.000	0.000	0.000	0.000	0.000	0.000	0.000
TRINITY_DN106013_c1_g1	0.000	0.000	0.000	0.000	0.000	0.000	0.000	0.000	0.000	1.962
TRINITY_DN1060140_c0_g1	0.000	0.000	0.000	0.000	0.000	0.000	0.000	0.000	0.000	0.000
TRINITY_DN1060141_c0_g1	0.000	0.000	0.000	0.000	0.000	0.000	0.000	0.000	0.000	0.000
TRINITY_DN1060142_c0_g1	0.000	0.000	0.000	0.000	0.000	0.000	0.000	0.000	0.000	0.000
TRINITY_DN1060143_c0_g1	0.000	0.000	0.000	0.000	0.000	0.000	0.000	0.000	0.000	0.000
TRINITY_DN1060145_c0_g1	0.000	0.000	0.000	0.000	0.000	0.000	0.000	0.000	0.000	0.000
TRINITY_DN1060147_c0_g1	0.665	0.000	0.000	0.000	0.000	0.000	0.000	0.000	0.327	0.000
TRINITY_DN1060148_c0_g1	0.000	0.000	0.000	0.000	0.000	0.000	0.000	0.000	0.000	0.000
TRINITY_DN1060149_c0_g1	1.471	0.000	0.000	0.000	0.000	0.000	0.000	0.000	0.000	1.207
TRINITY_DN106014_c0_g1	0.000	0.000	0.000	0.000	0.000	1.978	0.000	0.000	0.000	0.549
TRINITY_DN106014_c1_g2	4.038	4.952	3.289	2.768	3.831	6.515	5.675	3.996	5.353	4.590
TRINITY_DN106014_c1_g3	0.000	0.000	0.000	0.000	0.000	0.000	0.000	0.000	0.000	0.000
TRINITY_DN106014_c3_g1	1.027	0.000	0.000	0.000	0.000	0.000	1.030	0.000	0.507	0.843
TRINITY_DN1060150_c0_g1	0.000	0.000	0.000	0.000	1.820	0.000	0.000	0.000	0.000	0.000
TRINITY_DN1060153_c0_g1	0.000	0.000	0.000	0.000	0.000	0.000	0.000	0.000	0.000	0.000
TRINITY_DN1060154_c0_g1	0.000	0.000	0.000	0.000	0.000	0.000	0.000	0.000	0.000	0.000
TRINITY_DN1060155_c0_g1	0.000	0.000	0.000	0.000	0.000	0.000	0.000	0.000	0.558	0.928
TRINITY_DN1060156_c0_g1	0.000	0.000	0.000	0.000	0.000	0.000	0.000	3.665	0.000	0.000
TRINITY_DN1060157_c0_g1	0.000	0.000	0.000	0.000	0.000	0.000	0.000	0.000	0.000	0.000
TRINITY_DN1060159_c0_g1	0.000	0.000	0.000	0.000	0.907	0.000	0.000	0.000	0.000	0.000
TRINITY_DN106015_c0_g1	0.000	0.000	0.000	0.000	0.000	0.000	7.254	0.000	0.000	0.000
TRINITY_DN106015_c1_g1	0.000	0.000	0.000	0.000	0.000	0.000	0.000	0.000	0.000	0.000
TRINITY_DN106015_c2_g1	0.000	0.000	0.000	0.000	0.000	0.000	0.000	0.000	0.000	0.000
TRINITY_DN106015_c4_g1	0.000	0.000	0.000	0.000	0.000	0.000	0.000	0.000	0.000	0.000
TRINITY_DN106015_c5_g1	0.000	0.000	0.000	0.000	0.000	0.000	0.000	0.000	0.000	0.000
TRINITY_DN1060160_c0_g1	0.000	0.000	0.000	0.000	0.000	0.000	0.000	0.000	0.000	0.000
TRINITY_DN1060161_c0_g1	0.000	0.000	0.000	0.000	0.000	0.000	0.000	0.000	0.000	0.000
TRINITY_DN1060166_c0_g1	0.000	0.000	0.000	0.000	0.000	0.000	0.000	0.000	0.000	0.000
TRINITY_DN1060169_c0_g1	0.000	0.000	0.000	0.000	0.000	0.000	0.000	0.000	0.000	0.000
TRINITY_DN106016_c0_g1	1.512	0.000	0.000	0.000	0.000	0.000	0.000	0.000	0.000	0.619
TRINITY_DN106016_c0_g2	0.000	0.000	0.000	0.000	0.000	0.000	0.000	0.000	0.419	0.000
TRINITY_DN106016_c1_g1	0.000	0.000	0.000	0.000	0.000	0.000	0.000	0.000	0.000	0.000
TRINITY_DN1060170_c0_g1	0.000	0.000	0.000	0.000	0.000	0.000	0.000	0.000	0.286	0.000
TRINITY_DN1060171_c0_g1	0.000	0.000	0.000	1.423	0.000	0.000	0.000	0.000	0.000	0.000
TRINITY_DN1060176_c0_g1	0.000	0.000	0.000	0.000	0.000	0.000	0.000	0.000	0.000	0.000
TRINITY_DN106017_c0_g1	0.000	0.000	0.000	0.000	0.000	0.000	0.000	0.000	0.000	0.000
TRINITY_DN1060181_c0_g1	0.000	0.000	0.000	0.000	0.000	0.000	0.000	0.000	0.000	0.000
TRINITY_DN1060182_c0_g1	0.000	0.000	0.000	0.000	0.000	1.634	0.000	0.000	0.000	0.000
TRINITY_DN1060183_c0_g1	0.000	0.000	0.000	0.000	0.000	0.000	0.000	0.000	0.000	0.000
TRINITY_DN1060185_c0_g1	0.000	0.000	0.000	0.000	0.000	0.000	4.649	0.000	0.000	0.000
TRINITY_DN1060186_c0_g1	0.000	0.000	0.000	0.000	0.000	0.000	0.000	0.000	0.000	0.000
TRINITY_DN1060188_c0_g1	0.000	0.000	0.000	0.000	0.892	0.000	0.000	0.000	0.000	0.000
TRINITY_DN106018_c1_g1	0.000	0.000	0.000	0.000	0.000	0.000	0.000	0.000	0.000	0.000
TRINITY_DN1060193_c0_g1	0.000	1.455	0.000	0.000	0.000	0.000	0.000	0.000	0.000	0.000
TRINITY_DN1060194_c0_g1	0.000	0.000	0.000	0.000	0.000	0.000	0.000	0.000	0.731	0.000
TRINITY_DN1060195_c0_g1	0.000	0.000	0.000	0.000	0.000	0.000	0.000	0.000	0.000	0.000
TRINITY_DN1060196_c0_g1	0.000	0.000	0.000	0.000	0.000	0.000	0.000	0.000	0.000	0.000
TRINITY_DN1060198_c0_g1	0.000	0.000	0.000	0.000	0.000	0.000	0.000	0.000	0.000	0.000
TRINITY_DN1060199_c0_g1	0.000	0.000	0.000	0.000	0.000	0.000	0.000	0.000	0.000	0.000
TRINITY_DN106019_c0_g1	0.000	0.000	0.000	0.000	0.000	0.000	0.000	0.000	0.206	0.169
TRINITY_DN106019_c0_g2	0.232	0.195	1.553	0.355	1.160	0.000	0.626	0.000	0.233	0.565
TRINITY_DN106019_c1_g2	0.000	0.000	0.000	0.000	0.000	0.000	0.000	0.000	0.000	0.000
TRINITY_DN10601_c0_g1	0.000	0.000	0.000	0.000	0.000	0.000	0.000	0.000	0.000	0.000
TRINITY_DN10601_c0_g2	0.000	0.000	0.000	0.000	0.000	0.000	4.877	0.000	0.789	0.000
TRINITY_DN10601_c1_g1	7.861	2.949	0.000	1.890	4.167	0.863	3.145	0.000	1.880	1.650
TRINITY_DN10601_c1_g2	0.000	0.000	0.000	0.000	0.000	0.000	0.000	0.000	0.000	0.000
TRINITY_DN10601_c2_g1	0.000	0.000	0.000	0.000	0.000	0.000	0.000	0.000	0.000	0.604
TRINITY_DN10601_c3_g1	0.000	0.000	0.000	0.000	0.000	0.000	0.000	0.000	0.000	0.245
TRINITY_DN10601_c4_g1	1.570	3.260	0.000	0.000	3.619	3.831	2.464	1.121	0.867	2.465
TRINITY_DN1060201_c0_g1	0.000	0.000	0.000	0.000	0.000	0.000	0.000	1.641	0.000	0.649
TRINITY_DN1060203_c0_g1	1.804	0.000	0.000	0.000	2.954	0.000	0.000	0.000	0.000	0.000
TRINITY_DN1060204_c0_g1	1.936	0.000	5.302	0.000	3.164	0.000	0.000	0.000	0.000	1.583
TRINITY_DN1060204_c1_g1	0.000	0.000	0.000	0.000	0.000	0.000	0.000	0.000	0.000	0.000
TRINITY_DN1060205_c0_g1	0.000	0.000	0.000	0.000	0.000	0.000	0.000	0.000	0.000	0.388
TRINITY_DN1060206_c0_g1	0.000	0.000	0.000	0.000	0.000	0.000	0.000	0.000	0.000	0.000
TRINITY_DN106020_c0_g1	0.000	0.000	0.000	0.000	0.000	0.000	0.000	0.000	0.000	0.000
TRINITY_DN106020_c0_g2	2.182	0.000	0.000	0.000	0.000	6.303	0.000	0.000	0.000	2.188
TRINITY_DN1060211_c0_g1	0.000	1.635	0.000	0.000	0.000	0.000	0.000	0.000	0.000	1.372
TRINITY_DN1060213_c0_g1	0.000	0.000	0.000	0.000	0.000	0.000	0.000	0.000	0.000	0.000
TRINITY_DN1060214_c0_g1	0.000	0.000	0.000	0.000	0.000	0.000	0.000	0.000	0.000	0.000
TRINITY_DN1060216_c0_g1	0.000	0.000	0.000	0.000	0.000	0.000	0.000	0.000	0.000	0.000
TRINITY_DN1060220_c0_g1	0.000	0.000	0.000	7.148	0.000	0.000	0.000	0.000	0.000	0.000
TRINITY_DN1060221_c0_g1	0.000	0.000	0.000	0.000	0.000	0.000	0.000	0.000	0.000	0.000
TRINITY_DN1060222_c0_g1	0.000	0.000	0.000	0.000	0.000	0.000	0.000	0.000	0.000	0.000
TRINITY_DN1060223_c0_g1	0.000	0.000	0.000	0.000	0.000	0.000	0.000	3.453	0.000	0.000
TRINITY_DN1060224_c0_g1	0.000	0.000	0.000	0.000	0.000	0.000	0.000	0.000	0.000	0.000
TRINITY_DN1060229_c0_g1	0.000	0.000	0.000	0.000	0.000	0.000	0.000	0.000	0.848	0.000
TRINITY_DN106022_c0_g1	0.000	0.000	0.000	0.000	0.000	0.000	0.000	0.000	0.623	0.000
TRINITY_DN106022_c1_g1	3.100	0.000	0.000	0.000	0.000	0.000	0.000	0.000	0.000	0.000
TRINITY_DN1060232_c0_g1	0.000	0.000	0.000	0.000	0.000	0.000	0.000	0.000	0.000	0.000
TRINITY_DN1060233_c0_g1	0.000	0.000	0.000	0.000	2.049	0.000	0.000	0.000	0.000	0.000
TRINITY_DN1060235_c0_g1	1.471	0.000	0.000	0.000	0.000	0.000	0.000	0.000	0.000	0.000
TRINITY_DN1060237_c0_g1	0.000	2.189	0.000	0.000	0.000	0.000	0.000	0.000	0.000	0.938
TRINITY_DN1060240_c0_g1	0.000	0.000	0.000	0.000	0.000	0.000	0.000	0.000	0.000	0.000
TRINITY_DN1060241_c0_g1	0.000	0.000	0.000	0.000	0.000	0.000	0.000	0.000	0.000	0.000
TRINITY_DN1060243_c0_g1	0.000	0.000	0.000	0.000	0.000	0.000	0.000	0.000	0.000	0.000
TRINITY_DN1060244_c0_g1	0.000	0.000	0.000	0.000	0.000	0.000	0.000	0.000	0.000	0.000
TRINITY_DN1060245_c0_g1	0.667	0.000	0.000	0.000	0.000	0.981	0.000	0.000	0.000	0.000
TRINITY_DN1060246_c0_g1	0.000	0.000	0.000	0.000	0.000	0.000	0.000	0.000	0.000	0.000
TRINITY_DN1060247_c0_g1	0.000	0.000	0.000	0.000	0.000	0.000	0.000	0.000	0.000	0.000
TRINITY_DN1060249_c0_g1	0.000	2.355	0.000	0.000	0.000	0.000	0.000	0.000	0.000	0.000
TRINITY_DN1060250_c0_g1	0.000	0.000	0.000	0.000	0.000	0.000	0.000	0.000	0.000	1.000
TRINITY_DN1060250_c0_g2	0.000	0.000	0.000	0.000	0.000	0.000	0.000	0.000	0.000	0.000
TRINITY_DN1060251_c0_g1	0.000	1.094	0.000	0.000	0.000	0.000	0.000	0.000	0.000	0.000
TRINITY_DN1060252_c0_g1	0.000	0.000	0.000	0.000	0.000	0.000	0.000	0.000	0.000	0.000
TRINITY_DN1060253_c0_g1	0.628	0.566	0.000	0.000	0.000	0.000	0.000	0.000	0.000	0.513
TRINITY_DN1060255_c0_g1	0.000	0.000	0.000	0.000	0.000	0.000	0.000	0.000	0.000	0.000
TRINITY_DN1060256_c0_g1	0.000	0.000	0.000	0.000	0.000	0.000	0.000	0.000	0.000	0.000
TRINITY_DN1060257_c0_g1	1.091	0.000	0.000	0.000	0.000	0.000	0.000	0.000	0.000	0.000
TRINITY_DN106025_c1_g1	0.000	0.000	0.000	0.000	0.000	0.000	0.000	0.000	0.000	0.000
TRINITY_DN106025_c2_g1	0.000	0.000	0.000	0.000	0.000	0.000	0.000	0.000	0.000	0.000
TRINITY_DN106025_c9_g1	0.000	0.000	0.000	0.000	0.000	0.000	0.000	0.000	0.000	0.000
TRINITY_DN1060260_c0_g1	0.000	0.000	2.753	0.000	3.302	2.935	0.000	0.000	0.000	0.000
TRINITY_DN1060261_c0_g1	0.000	0.000	4.516	0.000	0.000	0.000	0.820	0.000	0.000	0.000
TRINITY_DN1060263_c0_g1	0.000	0.000	0.000	0.000	0.000	0.000	0.000	0.000	0.789	0.652
TRINITY_DN1060264_c0_g1	0.000	0.000	0.000	0.000	0.000	0.000	0.000	0.000	0.000	0.000
TRINITY_DN1060265_c0_g1	0.000	0.000	0.000	0.000	0.000	0.000	0.000	0.000	0.449	0.000
TRINITY_DN1060266_c0_g1	0.000	0.000	0.000	0.000	0.000	0.000	0.000	0.000	0.000	0.000
TRINITY_DN1060267_c0_g1	0.000	0.000	0.000	0.000	0.000	0.000	0.000	0.000	0.000	0.000
TRINITY_DN1060268_c0_g1	0.000	0.000	3.301	0.000	0.000	0.000	0.000	0.000	0.595	0.000
TRINITY_DN1060269_c0_g1	0.000	0.000	0.000	0.000	0.000	0.000	0.000	0.000	0.000	0.000
TRINITY_DN106026_c0_g1	0.000	0.000	0.000	0.000	0.000	0.000	0.000	0.000	0.000	0.000
TRINITY_DN106026_c0_g2	0.000	0.000	0.000	0.000	0.000	0.000	0.000	0.000	0.746	0.000
TRINITY_DN106026_c1_g2	0.000	0.000	0.000	0.000	0.000	0.000	0.000	0.000	0.000	0.000
TRINITY_DN106026_c3_g1	0.000	0.885	0.000	0.000	1.547	0.000	0.000	0.000	0.000	0.000
TRINITY_DN1060273_c0_g1	0.000	0.000	0.000	0.000	3.274	0.000	0.000	0.000	0.000	0.815
TRINITY_DN1060276_c0_g1	0.000	0.000	0.000	0.000	0.000	0.000	0.000	0.000	0.000	0.000
TRINITY_DN1060277_c0_g1	0.000	0.000	0.000	0.000	0.000	0.000	0.000	0.000	0.000	0.000
TRINITY_DN1060282_c0_g1	0.000	0.000	0.000	0.000	0.000	0.000	0.000	0.000	0.000	0.000
TRINITY_DN1060283_c0_g1	0.000	0.000	0.000	0.000	0.000	0.000	0.000	0.000	0.253	0.000
TRINITY_DN1060284_c0_g1	0.000	0.000	0.000	0.000	0.000	0.000	0.000	0.000	0.861	0.000
TRINITY_DN1060287_c0_g1	0.000	0.000	0.000	0.000	0.000	0.000	0.000	0.000	0.000	0.000
TRINITY_DN1060288_c0_g1	0.000	0.000	0.000	0.000	0.000	0.000	0.000	0.000	0.549	0.913
TRINITY_DN1060289_c0_g1	0.000	0.000	0.000	0.000	0.000	1.713	0.000	0.000	0.000	0.474
TRINITY_DN106028_c0_g1	0.000	0.644	0.000	1.061	0.000	0.000	0.000	1.464	2.344	2.868
TRINITY_DN106028_c1_g1	0.000	0.000	0.000	0.000	0.000	0.000	0.000	0.000	0.000	0.991
TRINITY_DN106028_c2_g1	0.000	4.237	0.000	0.000	0.000	0.000	0.000	0.000	0.000	0.894
TRINITY_DN106028_c3_g1	0.000	0.000	0.000	0.000	0.000	0.000	0.000	0.000	0.000	0.000
TRINITY_DN1060291_c0_g1	0.000	0.000	0.000	0.000	0.000	0.000	0.000	0.000	0.000	0.329
TRINITY_DN1060292_c0_g1	0.000	0.000	0.000	0.961	0.000	0.000	0.000	0.000	0.314	0.261
TRINITY_DN1060293_c0_g1	0.000	0.000	0.000	0.000	0.000	0.000	1.159	0.000	0.000	0.000
TRINITY_DN1060294_c0_g1	0.000	0.000	0.000	0.000	0.000	0.000	0.000	0.000	0.673	0.559
TRINITY_DN1060295_c0_g1	0.000	0.000	8.324	0.000	0.000	0.000	0.000	0.000	0.000	0.000
TRINITY_DN1060296_c0_g1	0.000	0.000	0.983	0.000	0.000	0.000	0.708	0.000	0.000	0.000
TRINITY_DN1060297_c0_g1	0.000	0.000	0.000	0.000	0.000	0.000	0.000	0.000	0.000	0.000
TRINITY_DN1060298_c0_g1	0.000	0.000	0.000	0.000	0.000	0.000	0.000	0.000	3.999	0.000
TRINITY_DN106029_c1_g1	0.000	0.544	0.000	0.486	0.000	0.464	0.292	0.000	0.318	0.000
TRINITY_DN10602_c0_g1	8.013	7.329	3.844	10.232	7.262	6.490	9.181	5.627	11.329	9.604
TRINITY_DN10602_c0_g2	0.000	0.000	0.000	0.000	0.000	0.000	0.000	0.000	0.000	0.000
TRINITY_DN10602_c0_g3	8.200	6.993	10.882	6.907	3.931	7.724	8.891	7.502	8.401	5.396
TRINITY_DN10602_c0_g4	0.000	0.000	0.000	0.000	0.000	0.000	0.000	0.000	0.000	0.000
TRINITY_DN10602_c10_g1	0.000	0.000	0.000	0.000	0.000	0.000	0.000	0.000	0.000	1.089
TRINITY_DN10602_c1_g1	0.000	0.000	1.724	1.879	0.000	0.000	0.000	0.000	0.623	0.519
TRINITY_DN10602_c2_g1	1.085	1.126	0.714	0.418	0.912	0.000	0.000	0.559	0.823	1.622
TRINITY_DN10602_c5_g1	0.000	1.304	0.000	0.000	0.000	0.000	0.000	0.000	0.000	0.000
TRINITY_DN10602_c6_g1	0.000	0.000	0.000	0.000	0.000	0.000	0.000	0.000	0.661	2.131
TRINITY_DN10602_c8_g1	0.000	0.000	0.000	0.000	0.000	0.000	0.000	0.000	0.000	0.000
TRINITY_DN1060302_c0_g1	0.000	0.000	0.000	0.000	0.000	0.000	0.000	0.000	0.000	0.395
TRINITY_DN1060308_c0_g1	0.000	0.000	0.000	0.000	0.000	0.000	0.000	0.000	0.000	0.991
TRINITY_DN106030_c0_g1	0.000	0.000	0.000	0.000	0.000	0.000	0.000	0.000	0.000	0.000
TRINITY_DN1060310_c0_g1	0.000	0.842	0.000	0.000	1.480	0.000	0.000	0.000	0.000	0.000
TRINITY_DN1060311_c0_g1	0.649	0.000	0.000	0.000	0.000	0.000	0.000	0.000	0.000	0.000
TRINITY_DN1060312_c0_g1	0.000	0.000	0.000	0.000	0.000	0.000	0.000	0.000	0.000	0.000
TRINITY_DN1060314_c0_g1	0.000	0.000	0.000	0.000	0.000	0.000	0.000	0.000	0.000	0.864
TRINITY_DN1060316_c0_g1	0.000	0.000	0.000	0.000	0.000	0.000	0.000	0.000	0.000	0.000
TRINITY_DN1060320_c0_g1	0.000	2.490	0.000	0.000	0.000	0.000	0.000	0.000	0.000	1.069
TRINITY_DN1060323_c0_g1	0.000	0.000	0.000	0.000	0.000	0.000	0.000	0.000	0.000	0.000
TRINITY_DN1060325_c0_g1	0.000	0.000	0.000	0.000	0.000	0.000	0.000	0.000	0.000	0.000
TRINITY_DN1060326_c0_g1	0.000	0.000	0.000	0.000	0.000	0.000	0.000	0.000	0.000	0.000
TRINITY_DN1060327_c0_g1	0.000	0.000	0.000	0.000	0.000	0.000	0.000	0.000	0.000	0.000
TRINITY_DN1060329_c0_g1	1.550	0.000	0.000	0.000	0.000	0.000	0.000	0.000	0.000	0.000
TRINITY_DN106032_c11_g1	0.000	0.000	0.000	0.000	0.000	0.000	0.000	0.000	0.000	0.000
TRINITY_DN106032_c12_g1	0.000	2.253	0.000	0.000	0.000	0.000	0.000	0.000	0.000	0.000
TRINITY_DN106032_c1_g1	0.000	0.000	0.000	0.000	0.000	0.000	0.000	0.000	0.000	0.000
TRINITY_DN106032_c3_g1	0.000	0.000	0.000	0.000	1.604	1.447	0.000	0.000	0.480	0.801
TRINITY_DN106032_c3_g2	0.000	0.000	0.000	0.000	0.000	0.000	0.000	0.000	0.000	0.000
TRINITY_DN106032_c4_g2	0.000	0.000	0.000	0.000	0.000	0.000	0.000	0.000	0.000	0.000
TRINITY_DN106032_c9_g1	0.000	0.000	0.000	0.000	0.000	0.000	0.000	3.384	0.000	0.000
TRINITY_DN1060330_c0_g1	0.000	0.000	0.000	0.000	0.000	0.000	0.000	0.000	0.000	0.000
TRINITY_DN1060331_c0_g1	0.000	0.000	0.000	0.000	0.000	0.000	0.000	0.000	0.000	0.000
TRINITY_DN1060332_c0_g1	0.000	0.000	0.000	0.000	0.000	0.000	0.000	0.000	0.000	0.000
TRINITY_DN1060334_c0_g1	0.000	0.000	0.000	0.000	0.000	0.000	0.000	0.000	0.000	0.000
TRINITY_DN1060335_c0_g1	0.000	0.000	0.000	0.000	0.000	0.000	0.000	0.000	0.000	0.660
TRINITY_DN1060336_c0_g1	0.000	0.000	0.000	0.000	0.000	0.000	0.589	0.000	0.000	0.249
TRINITY_DN1060337_c0_g1	0.000	0.000	0.000	0.000	0.000	0.000	0.000	0.000	0.000	0.000
TRINITY_DN1060338_c0_g1	0.000	0.000	0.000	0.000	0.000	0.000	0.000	0.000	0.000	0.000
TRINITY_DN1060339_c0_g1	0.000	0.000	0.602	0.000	0.000	0.000	0.000	0.000	0.222	0.000
TRINITY_DN1060340_c0_g1	0.000	0.000	0.000	0.000	0.000	0.000	0.000	0.000	0.307	0.000
TRINITY_DN1060343_c0_g1	0.000	0.000	0.000	0.000	0.000	0.000	0.000	0.000	0.000	1.559
TRINITY_DN1060344_c0_g1	0.715	0.000	0.000	0.000	0.000	0.000	0.000	0.000	0.000	0.000
TRINITY_DN1060345_c0_g1	0.000	0.898	0.000	0.000	0.000	0.000	0.000	0.000	0.000	0.000
TRINITY_DN106034_c1_g1	0.000	0.000	0.000	0.000	0.000	0.000	1.414	0.000	0.000	0.569
TRINITY_DN106034_c2_g1	1.137	0.000	1.555	0.000	0.000	1.686	0.000	2.349	0.000	0.000
TRINITY_DN106034_c3_g1	0.000	2.118	0.000	0.000	0.000	0.000	0.000	0.000	2.187	0.894
TRINITY_DN1060351_c0_g1	0.000	0.000	0.000	2.801	0.000	2.757	0.000	3.799	0.000	0.000
TRINITY_DN1060353_c0_g1	0.000	0.000	3.719	0.000	0.000	0.000	0.000	0.000	0.000	0.000
TRINITY_DN1060354_c0_g1	0.000	0.000	0.000	0.000	0.000	0.000	0.000	0.000	0.000	0.000
TRINITY_DN1060355_c0_g1	0.000	0.000	0.000	0.000	0.000	0.000	1.672	0.000	1.623	0.000
TRINITY_DN1060357_c0_g1	0.000	0.000	0.000	0.000	3.907	0.000	0.000	0.000	0.000	0.000
TRINITY_DN1060359_c0_g1	0.000	0.000	0.000	0.000	0.000	0.000	0.000	0.000	0.425	1.066
TRINITY_DN106035_c0_g2	0.000	0.000	0.000	0.000	0.000	0.000	0.000	0.000	0.375	0.000
TRINITY_DN1060360_c0_g1	0.000	0.000	0.000	0.000	0.000	0.000	2.229	0.000	0.000	0.311
TRINITY_DN1060361_c0_g1	0.000	0.000	0.000	0.000	0.000	0.000	0.000	0.000	0.000	0.000
TRINITY_DN1060363_c0_g1	0.000	0.000	0.000	0.000	0.000	0.000	0.000	0.000	0.000	0.000
TRINITY_DN1060364_c0_g1	0.000	0.000	0.000	0.000	0.000	0.000	0.000	0.000	0.000	0.000
TRINITY_DN1060367_c0_g1	0.000	0.000	0.000	0.000	0.000	0.000	0.000	0.000	0.000	0.000
TRINITY_DN1060368_c0_g1	0.000	0.000	0.000	0.000	0.000	0.000	0.000	0.000	0.000	0.000
TRINITY_DN106036_c0_g1	0.000	1.093	0.000	0.000	0.000	0.000	0.000	0.000	0.000	1.002
TRINITY_DN106036_c0_g3	0.000	0.000	0.000	0.000	0.000	0.000	0.000	0.000	0.000	0.000
TRINITY_DN106036_c0_g4	0.000	0.000	0.000	0.000	0.000	0.000	0.000	0.000	0.000	0.000
TRINITY_DN1060370_c0_g1	0.000	0.000	0.000	0.000	0.000	0.000	0.000	0.000	0.000	0.000
TRINITY_DN1060371_c0_g1	0.000	0.000	0.000	0.000	0.000	0.000	0.000	0.000	1.685	0.690
TRINITY_DN1060372_c0_g1	0.000	0.000	0.000	0.000	0.000	0.000	0.000	0.000	0.000	0.000
TRINITY_DN1060373_c0_g1	0.000	0.000	0.000	0.000	0.000	0.000	1.231	2.497	0.000	0.000
TRINITY_DN1060377_c0_g1	0.000	0.000	0.000	0.000	0.000	0.000	0.000	0.000	0.000	0.000
TRINITY_DN1060379_c0_g1	0.000	0.000	0.000	0.000	0.000	0.000	0.000	0.000	0.000	0.000
TRINITY_DN106037_c0_g1	0.000	0.764	0.000	0.000	1.356	0.000	0.000	0.000	0.000	0.000
TRINITY_DN1060380_c0_g1	0.000	0.000	0.000	0.000	0.000	0.000	0.000	0.000	0.900	0.738
TRINITY_DN1060381_c0_g1	0.000	0.000	0.000	0.000	0.000	0.000	0.000	0.000	0.000	0.000
TRINITY_DN1060383_c0_g1	0.000	0.770	0.000	0.000	0.000	0.000	0.000	0.000	0.408	0.000
TRINITY_DN1060388_c0_g1	0.000	0.000	0.000	1.156	0.000	0.000	0.000	0.000	0.000	0.000
TRINITY_DN106038_c0_g1	0.000	0.000	0.000	0.000	0.355	0.308	0.000	0.000	0.000	0.216
TRINITY_DN106038_c1_g1	0.000	0.000	0.000	0.000	0.000	0.000	0.697	0.000	0.702	0.877
TRINITY_DN1060390_c0_g1	0.000	0.000	0.000	0.000	0.000	0.000	0.000	0.000	0.000	0.000
TRINITY_DN1060392_c0_g1	0.000	0.000	0.000	0.000	0.000	0.000	0.000	0.000	0.000	0.000
TRINITY_DN1060393_c0_g1	0.000	0.000	0.000	0.000	0.000	0.000	0.653	0.000	0.000	0.275
TRINITY_DN1060395_c0_g1	0.000	0.000	0.000	0.000	0.000	0.000	0.000	0.000	0.000	0.000
TRINITY_DN1060396_c0_g1	0.000	0.000	0.000	0.000	0.000	0.000	0.000	0.000	0.000	0.000
TRINITY_DN1060397_c0_g1	0.000	0.000	0.000	0.494	0.000	0.000	0.595	0.000	0.000	0.789
TRINITY_DN1060398_c0_g1	0.000	0.000	0.000	0.000	0.000	0.000	0.000	0.000	0.000	0.000
TRINITY_DN1060399_c0_g1	0.000	0.000	0.000	0.000	0.000	0.000	0.000	0.000	0.000	0.000
TRINITY_DN106039_c0_g1	0.000	0.000	0.000	0.000	3.464	0.000	0.000	0.000	0.366	0.000
TRINITY_DN106039_c0_g2	0.000	0.000	0.000	0.000	0.000	0.000	0.000	0.000	0.000	0.000
TRINITY_DN106039_c0_g3	0.601	0.285	0.000	0.459	0.000	0.438	0.708	0.614	1.068	0.854
TRINITY_DN106039_c0_g7	0.000	0.000	0.000	1.594	0.000	1.578	0.000	0.000	1.573	0.872
TRINITY_DN106039_c1_g1	0.000	2.301	0.000	0.000	0.000	0.000	1.216	0.000	0.000	0.492
TRINITY_DN106039_c6_g1	0.000	0.000	0.000	0.000	0.000	0.000	0.000	0.000	0.000	0.000
TRINITY_DN106039_c8_g1	1.120	0.000	0.000	1.674	0.000	0.000	0.000	0.000	0.000	0.459
TRINITY_DN10603_c0_g1	1.700	1.306	20.051	20.976	2.374	2.520	4.687	12.200	2.916	26.400
TRINITY_DN10603_c0_g2	0.000	0.000	4.639	0.000	0.000	0.000	0.000	6.602	0.000	11.043
TRINITY_DN10603_c1_g1	61.103	53.974	41.102	10.545	29.769	24.069	59.019	24.759	22.505	25.733
TRINITY_DN10603_c1_g2	5.828	7.001	14.509	32.750	17.621	30.640	7.213	22.054	53.545	31.661
TRINITY_DN10603_c1_g3	0.000	0.000	0.000	0.000	0.000	0.000	0.000	0.000	0.592	0.000
TRINITY_DN10603_c5_g1	0.984	0.000	0.000	0.000	0.000	0.000	0.983	0.000	0.000	0.000
TRINITY_DN1060400_c0_g1	0.684	0.000	0.000	0.000	0.000	0.000	0.000	0.000	0.000	0.000
TRINITY_DN1060403_c0_g1	0.000	1.313	0.000	0.000	0.000	0.000	0.000	0.000	0.000	0.000
TRINITY_DN1060404_c0_g1	0.000	0.000	0.000	0.000	0.000	0.000	0.000	0.000	0.000	0.335
TRINITY_DN1060406_c0_g1	0.000	0.000	0.000	0.000	0.000	0.000	0.000	0.000	0.000	0.434
TRINITY_DN1060407_c0_g1	0.000	0.000	0.000	0.000	0.000	0.000	0.000	0.000	0.000	0.000
TRINITY_DN1060409_c0_g1	2.642	0.000	0.000	3.865	0.000	3.803	0.000	0.000	0.000	1.069
TRINITY_DN106040_c0_g1	0.000	2.502	0.000	0.000	0.000	0.000	0.000	0.000	0.000	1.077
TRINITY_DN106040_c0_g2	0.000	0.000	0.000	0.000	0.000	1.704	0.000	0.000	0.567	0.472
TRINITY_DN1060410_c0_g1	0.000	0.000	0.000	0.000	0.000	0.000	0.000	0.000	0.000	0.000
TRINITY_DN1060412_c0_g1	0.000	0.000	0.944	0.000	0.000	0.000	0.000	0.000	1.027	0.000
TRINITY_DN1060413_c0_g1	0.000	0.612	0.000	0.000	0.000	0.000	0.000	0.000	0.000	0.000
TRINITY_DN1060414_c0_g1	0.000	0.000	0.000	0.000	0.000	0.000	0.000	0.000	0.000	0.000
TRINITY_DN1060416_c0_g1	0.000	0.000	0.000	0.000	0.000	0.462	0.000	0.000	0.000	0.000
TRINITY_DN1060418_c0_g1	0.000	1.020	0.000	0.000	0.000	0.000	0.000	0.000	0.563	0.699
TRINITY_DN106041_c0_g1	0.000	0.000	0.000	0.000	0.000	0.000	0.000	0.000	0.000	0.000
TRINITY_DN106041_c0_g2	0.000	0.000	0.000	0.000	0.000	0.000	0.000	0.000	0.000	0.404
TRINITY_DN1060420_c0_g1	0.000	0.000	0.000	0.000	0.000	0.000	0.000	0.000	0.000	0.000
TRINITY_DN1060421_c0_g1	0.000	2.118	0.000	0.000	0.000	0.000	0.000	0.000	0.000	0.000
TRINITY_DN1060422_c0_g1	0.000	0.000	0.000	0.473	0.978	0.452	0.000	0.000	0.000	0.126
TRINITY_DN1060425_c0_g1	0.000	0.000	2.221	0.000	2.653	0.000	0.000	0.000	0.805	1.993
TRINITY_DN1060426_c0_g1	0.000	5.003	0.000	0.000	0.000	0.000	0.000	0.000	0.000	0.000
TRINITY_DN1060428_c0_g1	0.000	0.000	0.000	0.000	0.000	0.000	0.000	0.000	0.000	0.940
TRINITY_DN1060429_c0_g1	0.000	0.000	0.000	0.000	0.000	0.000	0.000	0.000	1.270	0.000
TRINITY_DN106042_c0_g1	2.162	0.000	0.000	0.000	0.000	0.000	0.000	0.000	0.000	0.880
TRINITY_DN1060431_c0_g1	0.848	0.000	0.000	0.000	0.000	0.000	0.000	0.000	0.000	1.394
TRINITY_DN1060438_c0_g1	0.000	0.000	0.000	0.000	0.000	0.000	0.000	0.000	0.000	0.000
TRINITY_DN1060439_c0_g1	0.000	0.000	0.000	0.000	0.000	0.000	0.000	0.000	0.000	0.000
TRINITY_DN106043_c0_g2	0.000	0.000	0.000	0.000	0.000	0.000	0.000	0.000	0.000	0.000
TRINITY_DN106043_c1_g1	0.749	0.637	0.000	0.000	0.420	0.366	0.911	0.514	0.000	0.204
TRINITY_DN106043_c2_g1	0.000	0.000	0.000	0.000	0.000	0.000	0.000	0.000	0.000	0.000
TRINITY_DN1060440_c0_g1	0.000	0.000	0.000	0.000	0.000	0.000	0.000	0.000	0.792	0.000
TRINITY_DN1060441_c0_g1	0.000	0.000	0.000	0.000	0.000	0.000	0.000	0.000	0.000	1.949
TRINITY_DN1060442_c0_g1	0.000	0.000	0.000	0.000	0.000	0.000	0.000	0.000	0.000	0.000
TRINITY_DN1060443_c0_g1	0.000	0.000	0.000	0.000	0.000	0.000	0.000	0.000	0.000	0.000
TRINITY_DN1060445_c0_g1	0.000	0.000	0.000	0.000	0.000	0.000	0.000	0.000	0.000	0.000
TRINITY_DN1060446_c0_g1	0.000	0.000	0.000	0.000	0.000	0.000	0.000	0.000	0.000	0.000
TRINITY_DN1060447_c0_g1	0.000	0.000	0.000	13.215	0.000	0.000	0.000	0.000	0.000	0.000
TRINITY_DN1060448_c0_g1	0.000	0.000	0.000	0.000	0.000	0.000	0.000	0.000	0.000	0.476
TRINITY_DN1060449_c0_g1	0.000	1.264	0.000	0.000	0.000	0.000	1.325	0.000	0.000	0.000
TRINITY_DN106044_c0_g1	0.000	0.000	0.000	0.000	3.164	0.000	0.000	0.000	0.000	0.901
TRINITY_DN1060452_c0_g1	0.000	0.000	0.000	0.000	2.277	0.000	0.000	0.000	0.000	0.000
TRINITY_DN1060454_c0_g1	0.000	0.000	0.000	0.000	0.000	0.000	0.000	0.000	0.000	0.000
TRINITY_DN1060455_c0_g1	2.625	0.000	0.000	0.000	0.000	0.000	1.333	0.000	1.299	0.000
TRINITY_DN1060456_c0_g1	0.000	0.000	0.000	0.000	0.000	0.000	0.000	0.000	0.000	0.000
TRINITY_DN1060457_c0_g1	0.000	0.000	0.000	0.000	0.000	0.000	0.000	0.000	0.000	0.000
TRINITY_DN106045_c0_g1	0.000	0.000	0.000	0.000	0.000	0.000	0.000	0.000	0.000	0.000
TRINITY_DN106045_c1_g1	0.634	0.000	0.000	0.955	0.000	3.724	0.000	0.000	0.312	0.518
TRINITY_DN1060460_c0_g1	0.000	0.000	0.000	0.000	0.000	0.000	0.000	0.000	0.000	0.000
TRINITY_DN1060461_c0_g1	0.579	0.000	0.497	0.000	0.958	0.000	0.000	0.000	0.000	0.000
TRINITY_DN1060464_c0_g1	0.000	0.000	0.000	0.000	0.000	0.000	0.000	0.000	0.000	0.899
TRINITY_DN1060465_c0_g1	0.773	0.668	0.519	0.000	0.000	0.000	0.360	0.000	0.000	1.100
TRINITY_DN1060466_c0_g1	0.000	0.000	0.000	0.000	0.000	0.000	0.000	0.000	0.000	0.000
TRINITY_DN1060467_c0_g1	0.000	0.000	0.000	0.000	0.000	2.779	0.000	0.000	0.000	1.559
TRINITY_DN1060468_c0_g1	0.000	0.000	0.000	0.000	0.000	0.000	0.000	0.000	0.000	0.000
TRINITY_DN1060469_c0_g1	1.137	0.508	0.000	0.000	0.000	0.000	0.000	0.000	0.000	0.232
TRINITY_DN106046_c0_g1	0.000	0.000	0.000	2.738	0.000	0.000	0.000	0.000	0.000	0.000
TRINITY_DN1060471_c0_g1	0.000	0.000	0.000	0.000	0.000	0.000	0.000	0.000	0.000	0.000
TRINITY_DN1060474_c0_g1	0.000	0.000	0.000	0.000	0.000	0.000	0.000	0.000	0.000	0.617
TRINITY_DN1060476_c0_g1	0.000	0.000	0.000	0.000	0.000	0.000	0.000	0.000	0.000	0.981
TRINITY_DN106047_c0_g1	1.263	0.000	0.856	3.807	3.129	0.000	4.288	2.618	0.311	0.517
TRINITY_DN106047_c0_g2	0.000	0.000	0.000	0.000	0.000	0.000	0.000	0.000	0.000	0.000
TRINITY_DN106047_c0_g3	0.861	2.408	0.000	0.000	0.000	0.000	0.000	0.000	0.423	1.062
TRINITY_DN1060484_c0_g1	0.000	3.410	0.000	0.000	0.000	0.000	0.000	0.000	0.000	0.716
TRINITY_DN1060485_c0_g1	0.000	0.000	0.000	0.000	0.850	0.000	0.000	0.000	0.000	0.000
TRINITY_DN1060486_c0_g1	0.000	0.000	0.000	0.000	0.000	0.000	0.000	0.000	0.000	0.000
TRINITY_DN1060489_c0_g1	0.000	1.297	0.000	0.000	0.000	0.000	0.000	0.000	0.000	0.549
TRINITY_DN106048_c0_g1	0.601	0.000	1.629	0.000	0.000	0.000	0.000	0.000	0.593	0.000
TRINITY_DN1060490_c0_g1	0.000	0.000	0.000	0.000	0.000	0.000	0.000	0.000	0.000	0.000
TRINITY_DN1060496_c0_g1	0.000	0.000	0.000	0.000	0.000	0.000	0.000	0.000	0.000	0.000
TRINITY_DN1060499_c0_g1	0.000	0.000	0.000	0.000	0.000	0.000	0.000	0.000	0.000	0.000
TRINITY_DN106049_c0_g2	0.000	0.000	0.000	0.000	0.000	0.000	0.000	0.000	0.000	0.000
TRINITY_DN106049_c0_g3	0.000	0.000	0.000	0.000	0.000	0.000	0.000	0.000	0.000	1.744
TRINITY_DN10604_c0_g1	0.000	0.474	0.720	0.473	0.516	0.000	0.000	1.269	0.263	0.504
TRINITY_DN10604_c0_g2	0.919	0.453	0.000	0.000	0.000	0.320	0.000	0.000	0.000	0.125
TRINITY_DN10604_c0_g3	1.006	0.478	0.000	1.113	0.458	0.881	0.750	0.000	0.413	0.000
TRINITY_DN10604_c0_g4	0.000	0.000	0.000	0.000	0.000	0.000	0.000	0.000	0.824	1.016
TRINITY_DN10604_c11_g1	0.000	0.000	0.000	0.000	0.000	0.000	0.000	0.000	0.000	0.000
TRINITY_DN10604_c11_g3	0.000	0.000	0.000	0.000	0.000	0.000	0.000	0.000	0.000	0.000
TRINITY_DN10604_c13_g1	0.000	0.000	0.000	0.000	0.000	0.000	0.000	0.000	0.000	0.000
TRINITY_DN10604_c1_g2	4.468	7.737	1.418	3.420	2.602	0.000	6.558	0.000	3.697	3.151
TRINITY_DN10604_c2_g1	2.775	0.000	0.000	0.000	3.620	6.192	0.000	0.000	1.103	2.925
TRINITY_DN10604_c30_g1	0.000	0.000	0.000	0.000	0.000	0.000	0.000	0.000	0.000	0.000
TRINITY_DN10604_c3_g2	0.000	0.864	0.000	0.000	0.000	0.000	0.000	0.000	0.000	0.000
TRINITY_DN10604_c4_g1	0.000	0.000	0.000	0.000	0.000	0.000	0.000	0.000	0.000	0.000
TRINITY_DN10604_c7_g1	0.000	0.000	0.000	0.000	0.000	0.000	0.000	0.000	0.000	0.000
TRINITY_DN1060501_c0_g1	0.000	0.000	0.000	0.000	0.000	0.000	0.000	0.000	0.000	0.552
TRINITY_DN1060502_c0_g1	0.000	0.475	0.000	0.000	0.000	0.000	0.000	0.000	0.000	0.000
TRINITY_DN1060504_c0_g1	0.000	0.000	0.000	0.000	0.000	0.000	0.000	0.000	0.112	0.000
TRINITY_DN1060505_c0_g1	0.000	0.000	0.000	0.000	1.984	0.000	0.000	0.000	0.000	1.486
TRINITY_DN1060507_c0_g1	0.000	7.285	3.510	3.748	0.000	0.000	0.000	0.000	0.000	0.000
TRINITY_DN1060508_c0_g1	2.527	2.395	13.774	0.000	0.000	0.000	0.000	0.000	0.000	1.020
TRINITY_DN1060509_c0_g1	0.000	0.000	0.000	0.000	0.000	0.000	0.000	0.000	0.000	0.000
TRINITY_DN106050_c0_g1	0.000	0.000	0.000	0.000	0.000	0.000	0.000	0.000	0.000	0.000
TRINITY_DN1060510_c0_g1	0.000	0.000	0.000	0.000	0.000	0.000	0.000	0.000	0.818	0.000
TRINITY_DN1060516_c0_g1	0.000	0.000	0.000	0.000	0.000	0.000	0.000	0.000	0.000	0.975
TRINITY_DN1060517_c0_g1	0.000	0.000	0.000	0.000	0.000	0.000	0.000	0.000	0.000	0.000
TRINITY_DN1060518_c0_g1	0.000	0.000	0.000	0.000	0.000	0.000	0.000	0.000	0.000	0.000
TRINITY_DN106051_c0_g1	0.000	0.000	0.000	0.000	0.000	0.000	0.000	0.000	0.000	0.000
TRINITY_DN106051_c0_g2	0.840	0.000	1.143	2.521	1.384	0.000	0.831	0.000	0.000	1.382
TRINITY_DN1060520_c0_g1	1.529	0.000	0.000	0.000	0.000	0.000	0.000	0.000	0.000	0.626
TRINITY_DN1060523_c0_g1	0.000	0.000	0.536	0.000	0.000	0.000	0.000	0.000	0.000	0.162
TRINITY_DN1060526_c0_g1	0.000	0.000	0.000	0.000	0.000	0.000	0.000	0.000	0.000	0.000
TRINITY_DN1060531_c0_g1	0.000	0.000	0.000	0.000	0.000	0.000	0.000	3.031	0.000	0.000
TRINITY_DN1060532_c0_g1	0.000	0.000	0.000	0.000	0.000	0.000	0.000	0.000	0.000	0.000
TRINITY_DN1060533_c0_g1	0.834	0.000	0.000	0.000	0.000	0.000	0.000	0.000	0.000	0.000
TRINITY_DN1060539_c0_g1	0.000	0.000	0.000	0.000	0.000	0.000	0.000	0.000	0.000	0.000
TRINITY_DN106053_c0_g1	0.000	0.000	2.237	0.000	0.913	0.000	0.000	0.000	0.000	0.450
TRINITY_DN106053_c1_g1	0.000	0.000	0.000	0.000	0.000	0.000	0.000	0.000	0.000	0.246
TRINITY_DN106053_c2_g1	0.329	0.000	0.000	0.000	0.000	0.480	0.000	0.000	0.164	0.134
TRINITY_DN1060541_c0_g1	0.000	0.000	0.000	1.183	0.000	0.000	0.000	0.000	0.000	0.970
TRINITY_DN1060542_c0_g1	0.000	0.000	0.000	0.000	0.000	0.000	0.000	0.000	0.000	0.000
TRINITY_DN1060543_c0_g1	0.000	0.000	0.000	0.000	0.000	0.000	0.000	0.000	0.000	0.000
TRINITY_DN1060544_c0_g1	0.000	0.000	0.000	0.000	0.000	0.000	0.000	0.000	0.000	0.000
TRINITY_DN1060547_c0_g1	0.000	0.000	0.000	0.000	1.829	0.000	2.243	0.000	0.000	0.457
TRINITY_DN1060549_c0_g1	0.000	0.000	0.000	0.000	0.000	0.000	0.000	0.000	0.000	1.537
TRINITY_DN106054_c0_g1	0.193	0.000	0.258	0.592	0.000	0.280	0.517	0.000	0.097	0.235
TRINITY_DN1060551_c0_g1	0.000	0.000	0.000	0.000	0.000	0.000	0.000	0.000	0.000	1.338
TRINITY_DN1060553_c0_g1	3.163	0.000	0.000	0.000	0.000	0.000	0.000	0.000	0.000	0.647
TRINITY_DN1060555_c0_g1	0.000	3.293	0.000	0.000	0.000	0.000	0.000	0.000	0.000	0.000
TRINITY_DN1060556_c0_g1	0.000	0.000	0.000	0.000	0.000	0.000	0.000	0.000	0.000	0.000
TRINITY_DN1060557_c0_g1	0.000	0.000	0.000	0.000	0.000	0.000	0.000	0.000	0.000	0.647
TRINITY_DN1060558_c0_g1	0.000	0.000	3.224	0.000	0.000	0.000	0.000	0.000	0.000	0.000
TRINITY_DN106055_c0_g1	0.000	0.000	0.000	0.000	0.000	0.000	0.000	0.000	0.000	0.000
TRINITY_DN106055_c1_g1	0.994	0.000	0.000	0.000	0.000	0.000	0.000	0.000	0.000	0.000
TRINITY_DN106055_c2_g1	0.000	0.000	0.000	0.000	0.558	0.000	0.000	0.000	0.335	0.000
TRINITY_DN1060561_c0_g1	0.000	0.000	0.000	0.000	0.000	0.000	0.000	0.000	0.000	0.000
TRINITY_DN1060562_c0_g1	0.000	0.000	0.000	0.000	0.000	0.000	0.000	0.000	0.000	0.000
TRINITY_DN1060563_c0_g1	0.000	0.000	0.000	0.000	0.000	0.000	0.000	0.000	0.000	0.000
TRINITY_DN1060564_c0_g1	0.000	0.000	0.000	0.000	0.000	0.000	0.000	0.000	0.000	0.000
TRINITY_DN1060566_c0_g1	0.000	0.000	2.050	0.000	0.000	0.000	0.000	0.000	0.000	0.000
TRINITY_DN1060567_c0_g1	0.000	0.000	0.000	0.000	0.000	0.000	0.000	0.000	0.000	0.000
TRINITY_DN1060569_c0_g1	0.000	0.000	0.000	0.000	0.000	2.073	0.000	0.000	0.000	0.000
TRINITY_DN1060571_c0_g1	0.000	0.000	0.000	0.000	0.000	0.904	0.000	0.000	0.000	0.000
TRINITY_DN1060572_c0_g1	0.851	0.000	2.316	0.000	4.203	0.000	0.843	1.765	0.000	1.049
TRINITY_DN1060577_c0_g1	0.000	0.000	0.000	0.000	0.000	0.000	0.000	0.000	0.000	0.000
TRINITY_DN1060578_c0_g1	0.000	0.000	0.000	0.000	0.000	0.000	3.384	0.000	0.000	0.000
TRINITY_DN1060579_c0_g1	0.000	0.000	0.000	0.000	0.000	0.000	0.000	0.000	0.000	0.000
TRINITY_DN106057_c0_g1	7.020	2.236	0.381	3.420	0.473	14.805	4.881	1.192	5.008	8.076
TRINITY_DN106057_c0_g3	0.000	0.000	0.000	0.000	0.000	3.204	0.000	0.000	3.310	0.000
TRINITY_DN106057_c0_g4	0.000	2.143	0.000	0.000	0.000	0.000	0.000	0.000	0.000	0.318
TRINITY_DN106057_c1_g1	0.000	0.000	0.000	0.000	0.000	3.287	0.000	0.000	0.000	0.000
TRINITY_DN1060581_c0_g1	0.000	0.000	0.000	0.000	0.000	0.000	0.000	0.000	0.000	0.000
TRINITY_DN1060582_c0_g1	0.000	0.000	0.000	0.000	0.000	0.000	0.000	0.000	0.000	0.000
TRINITY_DN1060583_c0_g1	0.000	0.000	0.000	0.000	0.000	0.000	0.000	0.000	2.187	0.000
TRINITY_DN1060585_c0_g1	0.000	0.000	0.000	0.000	0.000	0.000	0.000	0.000	0.000	0.000
TRINITY_DN1060586_c0_g1	1.349	0.000	0.000	0.000	0.000	0.000	0.000	0.000	0.000	0.276
TRINITY_DN1060588_c0_g1	0.000	0.000	0.000	0.000	0.000	0.000	0.000	0.000	0.000	0.000
TRINITY_DN1060589_c0_g1	0.000	0.000	0.000	0.000	0.000	0.000	0.000	0.000	0.000	0.000
TRINITY_DN106058_c0_g2	0.330	0.565	0.887	0.000	0.000	0.482	0.000	0.000	0.000	0.134
TRINITY_DN1060593_c0_g1	0.000	0.000	0.000	0.000	0.000	0.000	0.000	0.000	0.000	0.000
TRINITY_DN1060598_c0_g1	0.000	0.000	0.000	0.000	0.000	0.000	0.000	0.000	0.000	0.000
TRINITY_DN1060599_c0_g1	0.000	0.000	0.000	0.000	0.000	0.000	0.000	0.000	0.000	0.000
TRINITY_DN106059_c0_g1	0.000	0.000	0.000	0.000	0.602	0.000	0.000	0.000	0.000	0.000
TRINITY_DN10605_c0_g1	0.000	0.000	0.000	0.000	0.000	0.000	2.540	0.000	0.346	0.174
TRINITY_DN10605_c1_g1	0.000	0.000	0.000	0.000	0.000	0.000	0.000	0.000	0.000	0.000
TRINITY_DN1060601_c0_g1	0.000	0.000	0.000	0.000	0.000	0.000	0.000	0.000	0.000	0.000
TRINITY_DN1060602_c0_g1	0.000	0.000	0.000	0.000	0.000	0.000	0.000	0.000	2.616	0.000
TRINITY_DN1060603_c0_g1	0.000	0.000	0.000	0.000	0.000	0.000	0.000	0.000	1.136	0.925
TRINITY_DN1060604_c0_g1	0.000	0.000	0.000	0.000	0.000	0.000	0.000	0.000	0.832	0.459
TRINITY_DN1060605_c0_g1	0.957	0.903	1.307	0.000	0.000	0.000	0.000	0.000	0.000	0.000
TRINITY_DN1060606_c0_g1	0.967	0.000	0.000	0.000	0.000	0.000	0.000	0.000	0.000	0.793
TRINITY_DN1060608_c0_g1	0.000	0.000	0.000	0.000	0.000	0.000	0.000	0.000	0.436	0.000
TRINITY_DN106060_c0_g1	0.000	0.000	0.000	0.285	0.000	0.000	0.000	0.000	0.000	0.000
TRINITY_DN106060_c1_g1	0.000	0.000	0.000	0.000	0.000	0.000	0.000	0.000	0.000	0.000
TRINITY_DN1060610_c0_g1	0.000	0.000	0.000	0.000	0.000	0.000	0.000	0.000	0.291	0.000
TRINITY_DN1060611_c0_g1	0.000	0.000	0.000	0.000	0.000	0.000	0.000	0.000	0.000	0.290
TRINITY_DN1060613_c0_g1	0.000	0.000	0.000	0.000	0.000	0.000	0.000	0.000	0.000	0.459
TRINITY_DN1060614_c0_g1	0.000	0.000	0.000	0.000	0.000	0.000	0.000	0.000	0.000	0.000
TRINITY_DN1060615_c0_g1	0.000	0.000	0.000	0.000	0.000	0.000	0.000	0.000	1.813	0.744
TRINITY_DN1060617_c0_g1	0.000	0.000	0.000	0.000	0.000	0.000	0.000	0.000	0.000	0.000
TRINITY_DN1060619_c0_g1	0.000	0.000	0.000	0.000	0.000	0.000	0.000	0.000	0.000	0.000
TRINITY_DN106061_c0_g1	0.000	0.000	0.000	1.035	0.000	0.000	0.000	0.000	0.000	0.000
TRINITY_DN1060622_c0_g1	0.000	0.000	0.000	0.000	0.000	0.000	0.000	0.000	0.784	0.000
TRINITY_DN1060625_c0_g1	0.000	0.000	0.000	0.000	0.000	0.000	0.000	0.000	0.000	0.000
TRINITY_DN1060626_c0_g1	2.775	0.000	0.000	0.000	0.000	0.000	0.000	0.000	0.000	0.000
TRINITY_DN1060627_c0_g1	0.000	0.000	0.000	0.000	0.000	0.000	0.000	0.000	0.000	0.000
TRINITY_DN1060629_c0_g1	0.000	0.000	0.000	0.000	0.000	0.000	0.000	0.000	0.000	0.000
TRINITY_DN1060630_c0_g1	0.000	0.000	0.000	0.000	0.000	0.000	0.000	0.000	0.000	1.354
TRINITY_DN1060631_c0_g1	0.000	0.000	0.000	0.000	0.000	0.000	0.000	0.000	0.000	0.000
TRINITY_DN1060632_c0_g1	0.000	0.629	0.000	0.000	0.000	0.000	0.000	0.000	0.000	0.849
TRINITY_DN1060633_c0_g1	0.000	0.000	0.000	0.000	0.000	2.782	0.000	3.884	0.181	0.000
TRINITY_DN1060635_c0_g1	0.000	1.538	0.000	0.000	0.000	0.000	0.707	0.000	0.131	0.211
TRINITY_DN1060637_c0_g1	0.000	1.636	0.000	0.000	0.000	0.000	0.000	0.000	0.431	0.000
TRINITY_DN106063_c0_g1	0.000	0.000	0.000	1.440	0.000	0.696	0.000	0.000	0.239	0.194
TRINITY_DN1060640_c0_g1	0.000	0.000	0.000	0.000	0.000	0.000	0.000	0.000	0.818	0.000
TRINITY_DN1060644_c0_g1	2.034	0.000	0.000	0.000	0.000	0.000	0.000	0.000	0.000	0.000
TRINITY_DN1060645_c0_g1	0.000	0.912	0.000	0.000	0.000	0.000	0.000	0.000	0.000	0.000
TRINITY_DN1060649_c0_g1	0.000	1.082	1.547	0.000	0.000	0.000	0.000	0.000	0.000	0.000
TRINITY_DN1060650_c0_g1	0.000	0.000	0.000	0.000	0.000	0.000	0.000	0.000	0.000	0.000
TRINITY_DN1060652_c0_g1	0.000	0.000	0.000	0.000	0.000	0.000	0.000	0.000	0.000	0.000
TRINITY_DN1060653_c0_g1	0.000	0.000	0.000	0.000	0.000	0.000	0.000	0.000	0.000	0.000
TRINITY_DN1060655_c0_g1	0.000	0.000	0.000	0.000	0.000	0.000	0.000	0.000	0.000	0.519
TRINITY_DN1060657_c0_g1	0.000	0.000	0.000	0.000	0.000	0.000	0.000	0.000	0.000	0.000
TRINITY_DN1060658_c0_g1	0.000	0.000	0.000	0.000	0.000	0.000	0.000	0.000	0.000	0.000
TRINITY_DN106065_c0_g1	0.000	1.193	0.000	0.000	2.236	0.000	3.781	0.000	0.000	0.000
TRINITY_DN106065_c0_g3	0.000	0.000	0.000	0.000	0.000	0.000	0.000	0.000	0.000	0.000
TRINITY_DN106065_c3_g1	0.000	0.000	0.000	0.000	0.000	0.000	0.000	0.000	0.000	0.000
TRINITY_DN1060666_c0_g1	0.000	0.000	0.000	0.000	0.000	0.000	0.000	0.000	0.000	0.000
TRINITY_DN1060667_c0_g1	0.884	0.000	0.000	1.326	0.000	0.000	0.000	0.000	0.000	0.000
TRINITY_DN1060668_c0_g1	0.000	0.000	0.000	0.000	0.000	0.000	0.000	0.000	0.000	0.000
TRINITY_DN1060669_c0_g1	0.000	0.000	0.000	0.000	0.000	0.000	0.000	0.000	0.000	0.000
TRINITY_DN106066_c1_g1	0.000	0.000	0.000	0.000	0.000	0.000	0.000	0.000	0.000	0.000
TRINITY_DN1060671_c0_g1	1.120	0.000	0.000	1.674	0.000	0.000	1.128	0.000	0.000	0.918
TRINITY_DN1060672_c0_g1	0.000	0.000	0.000	0.000	0.000	0.000	0.000	0.000	0.000	0.000
TRINITY_DN1060674_c0_g1	0.000	0.000	0.000	0.000	0.000	0.000	0.000	0.000	0.000	0.000
TRINITY_DN1060677_c0_g1	0.000	0.000	0.000	0.000	0.000	0.000	0.000	0.000	0.000	0.000
TRINITY_DN1060678_c0_g1	0.000	0.000	0.000	0.000	0.000	0.000	0.000	6.363	0.000	0.642
TRINITY_DN1060679_c0_g1	0.000	0.000	0.000	0.000	0.000	0.000	0.000	0.000	0.471	0.393
TRINITY_DN1060680_c0_g1	0.000	0.000	0.000	0.000	0.000	0.000	0.000	0.000	0.000	0.000
TRINITY_DN1060681_c0_g1	0.000	0.000	0.000	1.625	0.000	0.000	0.000	0.000	0.000	0.000
TRINITY_DN1060682_c0_g1	0.000	0.000	0.000	0.000	0.000	0.000	0.000	0.000	0.000	0.000
TRINITY_DN1060687_c0_g1	0.000	1.729	0.000	0.000	0.000	0.000	0.000	0.000	0.000	0.000
TRINITY_DN106068_c0_g1	0.000	0.000	0.000	6.731	0.000	0.000	0.000	0.000	0.000	0.934
TRINITY_DN106068_c0_g3	0.000	0.000	0.000	0.000	0.000	0.000	0.000	0.000	0.000	0.000
TRINITY_DN1060690_c0_g1	0.000	0.000	0.000	0.000	0.000	0.000	0.000	0.000	0.000	0.000
TRINITY_DN1060691_c0_g1	0.979	0.000	0.000	0.000	0.000	0.000	0.000	0.000	0.000	0.000
TRINITY_DN1060692_c0_g1	42.582	17.165	21.344	32.740	40.129	25.859	59.392	31.142	37.837	39.986
TRINITY_DN1060694_c0_g1	0.000	0.000	0.000	0.000	0.000	0.000	2.025	0.000	0.000	0.804
TRINITY_DN1060697_c0_g1	0.000	3.747	0.000	0.000	3.164	0.000	0.000	0.000	0.965	1.583
TRINITY_DN1060699_c0_g1	0.000	0.000	0.000	0.000	0.000	0.000	0.000	0.000	1.296	0.000
TRINITY_DN106069_c0_g1	1.875	0.000	5.135	0.000	0.000	0.000	0.000	0.000	0.000	0.000
TRINITY_DN10606_c1_g1	0.000	0.000	0.000	0.000	0.000	0.000	0.000	0.000	2.066	0.000
TRINITY_DN10606_c1_g2	1.845	1.732	1.819	1.269	1.110	1.256	2.831	1.756	1.504	2.610
TRINITY_DN1060701_c0_g1	1.268	0.000	0.000	0.000	0.000	0.000	0.000	0.000	0.627	1.042
TRINITY_DN1060702_c0_g1	0.000	0.000	0.000	0.000	0.000	0.000	0.000	0.000	0.000	0.000
TRINITY_DN1060705_c0_g1	0.000	0.000	1.074	0.000	0.000	0.000	0.777	0.000	0.000	0.000
TRINITY_DN1060706_c0_g1	0.000	0.000	0.000	0.000	0.000	0.000	0.000	0.000	1.320	0.000
TRINITY_DN1060707_c0_g1	0.000	0.000	0.000	0.000	0.000	0.000	0.000	0.000	0.570	0.000
TRINITY_DN106070_c0_g1	0.000	0.000	0.000	0.000	0.000	0.000	0.000	0.000	0.000	0.000
TRINITY_DN106070_c1_g1	0.000	0.000	0.000	0.000	0.000	0.000	0.000	0.000	0.000	0.000
TRINITY_DN1060710_c0_g1	0.000	0.000	0.000	0.000	0.000	0.000	0.000	0.000	1.046	0.000
TRINITY_DN1060711_c0_g1	0.000	0.000	0.000	0.000	0.000	0.000	0.000	0.000	0.000	0.000
TRINITY_DN1060715_c0_g1	0.440	0.000	0.000	0.000	0.000	0.000	0.000	0.000	0.000	0.358
TRINITY_DN1060716_c0_g1	0.000	0.000	0.000	0.000	0.000	0.000	0.000	3.384	0.000	0.000
TRINITY_DN1060717_c0_g1	0.000	0.000	0.000	0.000	0.000	0.000	0.000	0.000	0.000	0.000
TRINITY_DN106071_c0_g1	0.000	0.000	0.000	0.000	0.000	0.000	0.000	0.000	0.000	0.000
TRINITY_DN106071_c2_g1	0.000	5.077	0.000	0.000	0.000	0.000	0.000	0.000	0.867	0.000
TRINITY_DN1060721_c0_g1	0.000	0.000	0.000	0.000	0.000	0.000	0.000	0.000	0.000	0.000
TRINITY_DN1060722_c0_g1	0.000	0.000	0.000	0.000	0.000	0.000	0.000	0.000	0.000	0.000
TRINITY_DN1060723_c0_g1	0.000	0.000	1.911	0.000	0.000	0.000	0.000	0.000	0.000	0.573
TRINITY_DN1060724_c0_g1	0.000	0.000	0.000	0.000	0.000	1.602	2.169	2.237	0.000	0.443
TRINITY_DN1060726_c0_g1	0.000	0.000	0.000	0.000	0.000	0.000	0.000	0.000	0.000	0.000
TRINITY_DN1060727_c0_g1	0.000	0.724	0.000	0.000	0.000	2.320	0.000	0.000	0.000	0.000
TRINITY_DN1060729_c0_g1	0.000	0.000	0.000	0.000	0.000	0.000	0.000	0.000	0.000	0.000
TRINITY_DN106072_c0_g1	0.000	0.000	0.000	0.000	0.000	0.000	0.000	0.000	0.000	0.000
TRINITY_DN1060734_c0_g1	0.000	0.000	0.000	0.000	0.000	0.000	0.000	0.000	0.000	0.000
TRINITY_DN1060736_c0_g1	0.000	2.274	0.000	0.000	0.000	0.000	0.000	0.000	0.000	0.966
TRINITY_DN1060738_c0_g1	0.000	0.000	0.000	0.000	0.000	0.000	0.000	0.000	0.726	0.603
TRINITY_DN1060739_c0_g1	0.000	0.000	0.000	0.000	0.000	2.957	0.000	0.000	0.000	0.829
TRINITY_DN106073_c0_g1	0.000	0.000	0.000	0.000	1.033	0.000	0.000	0.000	0.000	0.511
TRINITY_DN106073_c0_g2	0.000	0.000	0.000	0.000	0.000	0.000	0.000	0.000	0.000	0.345
TRINITY_DN1060740_c0_g1	0.000	0.000	0.000	0.000	0.000	0.000	0.000	0.000	0.000	0.000
TRINITY_DN1060741_c0_g1	0.493	0.000	0.000	0.000	0.000	0.000	0.000	0.000	0.244	0.201
TRINITY_DN1060744_c0_g1	0.000	0.000	0.000	0.000	3.206	3.821	0.000	0.000	0.000	0.000
TRINITY_DN1060748_c0_g1	0.000	0.000	0.000	0.000	0.000	0.000	0.000	0.000	0.000	0.000
TRINITY_DN106074_c0_g1	0.000	0.000	1.801	0.000	0.000	0.000	0.000	0.000	0.000	0.000
TRINITY_DN1060750_c0_g1	0.000	0.000	0.000	0.000	0.000	0.000	0.000	0.000	0.000	0.000
TRINITY_DN1060753_c0_g1	0.000	0.000	0.000	0.000	0.000	0.000	0.000	0.000	0.000	0.000
TRINITY_DN1060756_c0_g1	0.000	0.000	0.000	0.000	0.000	0.000	0.000	0.000	0.000	0.000
TRINITY_DN1060757_c0_g1	0.000	0.000	0.000	0.000	0.000	0.000	0.000	0.000	0.000	0.000
TRINITY_DN1060758_c0_g1	0.000	0.000	0.000	0.000	0.000	0.000	0.000	0.000	0.000	0.000
TRINITY_DN1060759_c0_g1	0.000	0.000	0.000	0.000	0.000	0.000	0.000	0.000	0.000	0.000
TRINITY_DN106075_c0_g1	0.000	0.000	0.000	0.000	0.432	0.000	0.000	0.000	0.190	0.120
TRINITY_DN1060763_c0_g1	0.000	1.560	0.000	0.000	0.000	0.000	0.000	0.000	0.413	0.000
TRINITY_DN1060765_c0_g1	0.000	0.000	0.000	0.000	0.000	0.000	0.000	0.000	0.000	0.362
TRINITY_DN1060767_c0_g1	0.000	0.000	0.000	0.000	0.000	0.000	0.000	0.000	0.000	2.047
TRINITY_DN1060768_c0_g1	2.227	0.000	1.523	0.000	0.000	0.000	0.000	0.000	1.098	0.000
TRINITY_DN106076_c0_g1	0.000	2.902	3.519	0.000	0.000	4.887	0.746	1.246	3.710	2.588
TRINITY_DN106076_c0_g2	0.820	0.000	0.000	0.000	0.000	4.705	0.000	0.000	0.000	0.000
TRINITY_DN106076_c0_g3	0.000	0.000	0.000	0.000	0.000	0.000	0.000	0.000	0.000	0.000
TRINITY_DN106076_c1_g1	0.000	0.000	0.000	0.000	0.000	0.000	0.000	0.000	0.000	0.942
TRINITY_DN106076_c2_g1	0.000	0.000	2.487	0.000	0.000	0.000	0.000	0.000	2.666	0.000
TRINITY_DN1060771_c0_g1	0.000	0.000	0.000	0.000	0.000	2.308	0.000	0.000	0.000	0.000
TRINITY_DN1060776_c0_g1	0.000	0.000	0.000	0.000	0.000	0.000	0.000	0.000	0.000	0.393
TRINITY_DN1060778_c0_g1	0.000	0.000	0.000	0.000	0.000	0.000	2.232	0.000	1.085	0.000
TRINITY_DN1060779_c0_g1	0.000	0.000	0.000	0.000	0.000	0.000	0.000	0.000	0.000	0.000
TRINITY_DN106077_c0_g1	1.472	0.000	0.000	0.000	0.000	0.000	0.000	0.000	0.000	0.000
TRINITY_DN106077_c1_g1	0.438	0.000	0.000	0.000	0.366	0.000	0.197	0.000	0.110	0.000
TRINITY_DN1060782_c0_g1	0.000	0.000	0.000	0.000	0.000	0.000	0.000	0.000	0.000	0.000
TRINITY_DN1060783_c0_g1	0.000	0.000	0.000	0.000	0.000	0.000	0.000	0.000	0.000	0.000
TRINITY_DN1060784_c0_g1	0.000	0.000	0.000	0.000	0.000	0.000	0.000	0.000	2.247	0.000
TRINITY_DN1060786_c0_g1	0.000	0.000	0.000	0.000	0.000	0.000	0.000	0.000	0.000	0.000
TRINITY_DN1060788_c0_g1	0.000	0.000	0.000	0.000	0.000	0.000	0.000	0.000	0.000	0.000
TRINITY_DN1060789_c0_g1	0.000	0.000	0.000	0.000	0.000	0.000	0.000	0.000	0.000	0.386
TRINITY_DN106078_c0_g1	0.439	0.090	0.387	0.338	0.000	0.478	0.385	0.445	0.056	0.192
TRINITY_DN1060790_c0_g1	0.000	0.000	0.000	0.000	0.000	0.000	0.000	0.000	0.000	0.000
TRINITY_DN1060791_c0_g1	0.000	0.000	0.000	0.000	0.000	0.000	0.000	0.000	0.000	0.000
TRINITY_DN1060794_c0_g1	0.000	0.000	0.000	0.000	0.000	0.000	0.000	0.000	0.000	0.000
TRINITY_DN1060795_c0_g1	0.000	0.000	0.000	0.000	2.765	0.000	0.000	0.000	0.842	1.381
TRINITY_DN1060796_c0_g1	0.000	0.000	0.000	0.000	0.000	0.000	0.628	0.000	0.000	0.000
TRINITY_DN1060797_c0_g1	0.000	0.787	0.000	0.000	0.000	2.513	0.000	0.000	0.000	0.000
TRINITY_DN1060798_c0_g1	0.000	0.000	0.000	0.000	0.000	0.000	0.000	0.000	0.000	0.000
TRINITY_DN106079_c0_g1	0.000	0.000	0.000	0.000	0.000	0.000	0.000	0.000	0.000	0.000
TRINITY_DN106079_c0_g2	0.000	0.000	0.000	0.000	0.000	0.000	0.000	0.000	0.000	0.000
TRINITY_DN106079_c1_g1	0.000	0.000	0.000	0.000	0.000	6.761	0.000	4.650	7.805	6.223
TRINITY_DN106079_c2_g1	0.000	0.000	0.000	0.000	0.000	0.000	0.000	0.000	0.000	0.000
TRINITY_DN10607_c0_g1	0.396	0.892	0.793	1.830	5.565	1.780	0.785	2.084	1.580	1.946
TRINITY_DN10607_c0_g2	0.674	0.416	1.646	1.298	1.127	0.416	2.172	0.625	1.745	1.380
TRINITY_DN1060800_c0_g1	0.000	0.000	0.000	0.000	0.000	0.000	0.000	0.000	0.000	0.463
TRINITY_DN1060809_c0_g1	1.137	0.000	0.000	0.000	0.000	0.000	0.000	0.000	0.000	0.000
TRINITY_DN106080_c0_g1	0.000	1.718	0.000	0.000	0.000	0.000	0.000	0.000	0.880	0.000
TRINITY_DN1060810_c0_g1	1.305	0.000	0.000	0.000	0.000	0.000	0.000	0.000	0.000	0.000
TRINITY_DN1060811_c0_g1	0.000	0.000	0.000	0.000	0.000	0.000	0.000	0.000	0.000	0.642
TRINITY_DN1060812_c0_g1	0.000	0.000	0.000	0.000	0.000	0.000	0.000	0.000	0.000	0.000
TRINITY_DN1060813_c0_g1	0.958	0.000	0.000	0.000	0.793	0.000	0.000	0.000	0.000	0.195
TRINITY_DN1060816_c0_g1	0.000	0.000	0.000	0.000	1.325	0.000	0.000	0.000	0.790	0.659
TRINITY_DN1060817_c0_g1	0.000	0.000	0.000	0.000	0.000	0.000	0.000	0.000	0.000	0.000
TRINITY_DN1060818_c0_g1	0.524	0.000	0.000	0.000	0.867	0.000	0.499	0.000	0.000	0.641
TRINITY_DN106081_c0_g1	0.000	0.000	0.000	0.000	0.000	0.000	0.000	0.000	0.000	0.000
TRINITY_DN1060820_c0_g1	0.000	0.000	0.000	0.000	0.000	0.000	0.000	0.000	0.000	0.000
TRINITY_DN1060822_c0_g1	0.000	0.000	0.000	0.000	0.000	0.000	0.000	0.000	0.000	0.000
TRINITY_DN1060824_c0_g1	0.000	0.000	0.000	0.000	0.000	0.000	0.000	0.000	0.000	0.000
TRINITY_DN1060826_c0_g1	0.000	0.000	0.000	0.000	0.000	0.992	0.000	0.000	0.000	0.000
TRINITY_DN1060827_c0_g1	0.000	0.000	0.000	0.000	0.000	0.000	0.000	0.000	0.000	0.000
TRINITY_DN1060828_c0_g1	1.908	1.148	0.000	0.000	1.050	1.868	1.233	3.952	1.253	1.040
TRINITY_DN106082_c0_g1	1.290	0.572	1.717	0.000	0.000	0.000	0.615	0.000	0.164	0.133
TRINITY_DN106082_c1_g1	5.842	0.352	0.000	0.000	0.673	0.000	0.000	0.000	1.442	0.000
TRINITY_DN1060830_c0_g1	0.000	0.000	0.000	0.000	0.000	0.000	0.000	0.000	0.000	0.000
TRINITY_DN1060831_c0_g1	4.813	0.000	0.000	0.000	0.000	0.000	1.901	0.000	0.000	0.000
TRINITY_DN1060833_c0_g1	0.000	0.000	0.000	0.000	1.425	0.000	0.000	0.000	0.000	0.355
TRINITY_DN1060834_c0_g1	0.000	0.000	0.000	0.000	0.000	0.000	0.000	0.000	0.000	0.000
TRINITY_DN1060836_c0_g1	0.000	0.000	0.000	0.000	0.000	0.000	0.000	0.000	0.000	0.000
TRINITY_DN1060837_c0_g1	0.000	0.000	0.000	0.000	0.000	0.000	0.000	0.000	0.000	0.000
TRINITY_DN1060838_c0_g1	0.000	0.000	0.000	0.000	0.000	0.000	0.000	0.000	0.000	0.000
TRINITY_DN1060839_c0_g1	0.000	0.000	0.000	0.000	0.000	0.000	0.000	0.000	0.000	0.836
TRINITY_DN106083_c0_g2	0.000	0.000	0.000	0.000	0.000	0.000	0.000	0.000	0.000	0.000
TRINITY_DN106083_c1_g1	1.239	0.000	0.000	0.000	2.038	0.000	0.000	0.000	0.000	0.000
TRINITY_DN1060841_c0_g1	0.000	0.000	0.000	0.000	0.000	0.000	0.000	0.000	0.000	0.000
TRINITY_DN1060842_c0_g1	0.000	0.000	0.000	0.000	0.000	0.000	0.000	0.000	0.000	0.000
TRINITY_DN1060844_c0_g1	0.000	1.264	0.000	0.000	0.000	0.000	0.000	0.000	0.000	0.000
TRINITY_DN1060845_c0_g1	0.000	1.980	0.000	0.000	0.000	0.000	0.000	0.000	0.000	0.000
TRINITY_DN1060846_c0_g1	0.000	0.000	0.000	0.000	0.000	0.000	1.508	0.000	0.000	0.000
TRINITY_DN1060848_c0_g1	0.000	0.000	0.000	0.000	0.000	0.000	0.000	0.000	0.000	2.374
TRINITY_DN1060849_c0_g1	0.000	0.000	0.000	0.000	0.000	0.000	0.000	0.000	0.000	0.000
TRINITY_DN106084_c0_g1	0.000	0.000	0.000	0.000	0.000	0.000	0.000	0.000	0.000	0.000
TRINITY_DN1060851_c0_g1	0.000	0.000	0.000	0.000	0.000	0.000	0.000	0.000	0.000	0.000
TRINITY_DN1060854_c0_g1	0.000	0.000	0.000	0.000	0.000	0.000	1.497	0.000	0.000	1.207
TRINITY_DN1060855_c0_g1	0.000	0.000	1.338	0.000	0.000	0.000	0.000	0.000	0.000	0.000
TRINITY_DN1060856_c0_g1	0.000	0.000	0.000	0.000	0.000	0.000	0.000	0.000	0.654	0.000
TRINITY_DN1060859_c0_g1	0.000	0.000	0.000	0.000	0.000	0.000	0.000	0.000	0.000	0.000
TRINITY_DN106085_c0_g1	0.485	2.565	0.654	1.470	1.608	0.000	0.000	0.000	0.000	0.593
TRINITY_DN1060861_c0_g1	0.000	0.000	0.000	0.000	0.000	0.000	0.000	0.000	0.000	0.000
TRINITY_DN1060862_c0_g1	1.125	0.000	0.000	0.000	0.000	0.000	0.000	0.000	0.000	0.000
TRINITY_DN1060863_c0_g1	0.000	0.000	0.000	0.000	0.000	0.000	0.000	0.000	0.000	0.000
TRINITY_DN1060865_c0_g1	0.000	0.000	0.000	0.000	0.000	0.000	0.000	0.000	0.000	0.966
TRINITY_DN1060867_c0_g1	1.320	0.000	0.000	0.000	0.000	0.000	0.000	0.000	0.000	0.000
TRINITY_DN1060869_c0_g1	0.000	0.000	0.000	0.000	0.000	0.000	0.000	0.000	0.000	0.000
TRINITY_DN106086_c0_g4	2.410	0.000	0.000	0.000	0.000	0.000	0.000	0.000	1.203	0.000
TRINITY_DN106086_c0_g5	0.000	0.000	0.000	0.000	0.000	0.000	0.000	0.000	0.000	0.000
TRINITY_DN106086_c2_g1	0.000	0.000	0.757	0.000	0.927	0.000	0.000	1.159	0.000	0.457
TRINITY_DN106086_c2_g2	0.000	0.000	0.000	0.000	0.000	0.000	0.000	0.000	0.000	0.000
TRINITY_DN106086_c5_g1	0.000	0.000	0.000	0.000	0.000	0.000	2.431	0.000	0.000	0.000
TRINITY_DN106086_c6_g1	0.000	0.000	0.000	0.000	7.556	0.000	0.000	0.000	2.315	0.000
TRINITY_DN106086_c8_g1	0.000	0.000	0.000	0.000	0.000	0.000	0.000	0.000	0.000	1.129
TRINITY_DN106086_c9_g1	0.507	0.448	0.000	0.000	1.678	0.000	0.499	0.000	0.395	0.595
TRINITY_DN1060870_c0_g1	0.000	0.000	2.345	0.000	0.000	0.000	0.000	0.000	0.000	0.700
TRINITY_DN1060871_c0_g1	0.000	0.000	0.000	0.000	0.000	0.000	0.000	0.000	0.000	0.000
TRINITY_DN1060874_c0_g1	0.000	0.000	0.000	0.000	0.000	0.000	0.000	0.000	0.000	0.000
TRINITY_DN1060876_c0_g1	0.000	1.158	0.000	0.000	0.000	0.000	0.000	0.000	0.000	0.495
TRINITY_DN1060877_c0_g1	0.000	0.000	0.000	0.000	0.000	0.000	0.000	0.000	0.000	0.000
TRINITY_DN106087_c0_g1	0.000	0.000	0.000	0.000	0.000	0.000	0.000	0.000	0.000	0.000
TRINITY_DN1060880_c0_g1	0.000	0.000	1.806	0.000	0.000	1.953	0.000	0.000	0.000	0.542
TRINITY_DN1060881_c0_g1	0.000	0.000	0.000	0.000	0.000	0.000	0.000	0.000	0.000	0.000
TRINITY_DN1060882_c0_g1	0.000	0.000	0.000	0.000	0.000	0.000	0.000	0.000	0.000	0.000
TRINITY_DN1060883_c0_g1	0.000	0.000	0.000	0.000	0.000	0.000	0.000	0.000	0.000	0.000
TRINITY_DN1060884_c0_g1	0.000	0.000	0.000	0.000	0.000	0.000	0.000	0.000	0.000	0.000
TRINITY_DN1060885_c0_g1	0.000	0.000	0.000	0.000	0.000	0.000	0.000	0.000	0.000	0.000
TRINITY_DN1060887_c0_g1	0.000	0.000	0.000	0.000	0.000	0.000	0.000	0.000	0.000	0.000
TRINITY_DN1060888_c0_g1	0.872	0.814	1.189	0.000	1.437	1.295	0.000	0.000	1.715	0.000
TRINITY_DN1060898_c0_g1	0.000	4.060	0.000	0.000	0.000	0.000	0.000	0.000	0.000	0.857
TRINITY_DN1060899_c0_g1	0.000	0.000	0.000	0.000	0.000	0.000	0.000	0.000	0.000	0.000
TRINITY_DN106089_c5_g1	0.000	1.112	0.000	0.000	1.020	0.000	0.000	0.000	0.608	0.000
TRINITY_DN10608_c0_g2	0.000	0.000	0.000	0.000	0.000	0.000	0.000	1.555	0.000	0.000
TRINITY_DN10608_c1_g2	0.000	0.641	0.000	0.000	0.423	0.000	0.000	0.000	0.127	0.341
TRINITY_DN10608_c2_g2	0.000	0.000	0.000	0.000	0.000	0.000	0.000	0.000	0.000	0.000
TRINITY_DN10608_c3_g1	0.000	1.313	0.000	0.000	0.000	0.000	0.000	0.000	0.000	0.000
TRINITY_DN10608_c5_g1	40.869	62.523	28.603	28.902	24.326	49.938	41.238	38.566	38.512	44.179
TRINITY_DN10608_c6_g1	0.000	0.000	0.000	0.000	0.000	0.000	0.000	0.000	0.000	0.000
TRINITY_DN1060900_c0_g1	0.000	0.000	0.000	0.000	0.000	0.000	0.000	0.000	0.000	0.000
TRINITY_DN1060901_c0_g1	0.000	0.885	0.000	0.000	0.000	0.000	0.000	0.000	0.000	0.000
TRINITY_DN1060902_c0_g1	0.000	0.000	0.000	0.000	0.000	0.000	0.000	0.000	0.000	0.000
TRINITY_DN1060903_c0_g1	0.000	1.421	3.995	0.000	0.000	0.000	0.000	0.000	0.000	0.000
TRINITY_DN1060905_c0_g1	0.000	0.000	0.000	0.000	0.000	0.000	0.000	0.000	0.642	0.000
TRINITY_DN1060906_c0_g1	0.000	0.000	0.000	0.000	5.306	0.000	0.000	0.000	2.416	0.000
TRINITY_DN1060907_c0_g1	0.000	0.000	0.000	0.820	0.277	0.000	0.000	1.121	0.000	0.513
TRINITY_DN1060908_c0_g1	0.000	0.000	0.000	0.000	0.000	0.000	0.000	0.000	0.000	0.000
TRINITY_DN106090_c0_g1	0.000	0.000	0.000	0.000	0.000	0.000	0.000	0.000	0.000	0.000
TRINITY_DN106090_c1_g1	0.000	0.000	0.000	0.000	0.000	0.000	0.000	0.000	0.000	0.000
TRINITY_DN1060910_c0_g1	0.000	0.000	0.000	0.000	1.098	0.000	0.000	0.000	0.000	0.272
TRINITY_DN1060911_c0_g1	0.000	0.000	0.000	0.000	0.000	0.000	1.296	0.000	0.000	0.000
TRINITY_DN1060912_c0_g1	0.000	0.000	0.000	0.000	0.000	0.000	0.000	0.000	1.348	0.000
TRINITY_DN1060913_c0_g1	0.000	0.000	0.000	0.000	0.000	1.831	0.000	0.000	0.609	0.000
TRINITY_DN1060914_c0_g1	1.581	0.000	0.000	0.000	0.000	0.000	0.000	0.000	0.000	0.000
TRINITY_DN1060915_c0_g1	0.000	0.000	0.000	0.000	0.000	0.000	0.000	0.000	1.012	0.000
TRINITY_DN1060917_c0_g1	0.000	0.000	0.000	0.000	0.000	0.000	0.000	0.000	2.894	0.000
TRINITY_DN1060919_c0_g1	0.000	0.000	0.000	0.000	0.000	0.000	0.000	0.000	0.000	0.000
TRINITY_DN1060920_c0_g1	0.000	0.000	0.000	0.000	0.000	0.000	0.000	0.000	0.000	0.000
TRINITY_DN1060921_c0_g1	0.000	0.000	0.000	0.000	0.000	0.000	0.000	0.000	1.270	0.000
TRINITY_DN1060922_c0_g1	0.000	0.000	0.000	3.736	0.000	0.000	0.000	0.000	0.000	0.515
TRINITY_DN1060924_c0_g1	0.000	0.000	0.000	0.000	0.000	0.000	0.000	0.000	0.000	0.000
TRINITY_DN1060925_c0_g1	0.000	0.000	0.000	0.000	0.000	0.000	0.000	0.000	0.000	0.000
TRINITY_DN1060926_c0_g1	0.000	0.000	0.000	0.000	0.000	0.000	0.000	0.000	0.000	0.000
TRINITY_DN1060927_c0_g1	0.000	0.000	0.000	0.000	0.000	0.000	0.000	0.000	0.372	0.000
TRINITY_DN1060928_c0_g1	0.000	0.000	0.000	0.000	0.000	0.000	0.000	0.000	0.000	0.000
TRINITY_DN1060929_c0_g1	0.000	0.000	0.000	0.000	0.000	0.000	0.000	0.000	0.000	0.237
TRINITY_DN106092_c0_g1	0.000	0.000	0.000	0.000	0.000	0.000	0.000	0.000	0.757	0.000
TRINITY_DN1060930_c0_g1	0.000	0.000	0.000	0.000	0.000	0.000	0.000	0.000	0.000	0.000
TRINITY_DN1060934_c0_g1	0.899	0.000	0.000	0.000	0.000	0.000	0.000	0.000	0.000	0.370
TRINITY_DN1060935_c0_g1	0.000	0.000	0.000	0.000	0.000	0.000	0.000	0.000	0.000	0.000
TRINITY_DN1060937_c0_g1	0.000	0.000	0.000	0.000	0.000	0.000	0.000	0.000	0.000	0.000
TRINITY_DN1060938_c0_g1	0.000	0.000	0.000	0.000	0.000	0.000	0.000	0.000	0.000	0.000
TRINITY_DN106093_c0_g1	0.000	0.266	0.624	0.000	0.000	0.000	0.000	0.000	0.000	0.255
TRINITY_DN1060940_c0_g1	0.000	0.000	0.463	0.525	0.000	0.000	0.000	0.000	0.000	0.839
TRINITY_DN1060941_c0_g1	0.000	1.330	0.000	0.000	0.000	0.000	2.790	0.000	0.000	0.000
TRINITY_DN1060943_c0_g1	0.000	0.000	0.000	0.000	0.000	0.000	0.000	0.000	2.697	1.089
TRINITY_DN1060944_c0_g1	1.345	0.000	0.000	0.000	0.000	0.000	0.000	0.000	0.000	0.552
TRINITY_DN1060945_c0_g1	0.680	0.000	0.000	0.000	0.000	0.000	0.000	0.000	0.000	0.000
TRINITY_DN1060946_c0_g1	0.000	0.000	0.000	0.000	0.000	0.000	0.000	0.000	0.259	0.214
TRINITY_DN1060948_c0_g1	0.000	0.000	0.000	0.000	0.000	0.000	0.000	0.000	0.000	0.000
TRINITY_DN106094_c0_g1	0.000	0.000	0.000	0.000	0.000	0.000	0.000	0.000	0.000	0.000
TRINITY_DN1060950_c0_g1	0.000	0.000	0.000	0.000	0.000	0.000	0.000	0.000	0.000	0.000
TRINITY_DN1060951_c0_g1	0.000	0.000	0.000	0.000	0.000	0.000	0.000	0.000	0.000	0.000
TRINITY_DN1060954_c0_g1	0.000	0.000	0.000	0.000	0.000	0.000	0.000	0.000	0.000	1.259
TRINITY_DN1060955_c0_g1	0.000	0.000	0.000	0.000	0.000	0.000	0.000	0.000	1.747	0.000
TRINITY_DN1060956_c0_g1	1.508	0.000	0.000	0.000	0.000	0.000	0.000	0.000	0.000	0.000
TRINITY_DN1060959_c0_g1	0.443	0.000	0.000	1.344	0.000	0.000	0.000	0.000	0.000	0.180
TRINITY_DN106095_c0_g1	0.018	0.341	0.680	0.000	0.000	0.205	0.174	0.000	0.214	0.721
TRINITY_DN106095_c0_g3	0.000	2.529	0.000	0.000	0.000	3.875	5.429	0.000	0.000	2.179
TRINITY_DN106095_c0_g4	0.318	1.016	0.000	0.000	0.000	0.000	0.876	0.651	0.051	0.435
TRINITY_DN106095_c1_g1	0.000	0.000	0.000	0.000	0.000	0.000	0.000	0.000	0.000	0.000
TRINITY_DN106095_c2_g2	0.000	0.000	0.000	0.000	0.000	0.000	0.000	0.000	0.000	0.721
TRINITY_DN106095_c4_g1	0.000	0.000	0.000	0.000	0.000	0.000	0.000	0.000	0.000	0.000
TRINITY_DN106095_c5_g1	0.000	0.000	0.000	0.000	0.000	0.000	0.000	0.000	0.422	0.000
TRINITY_DN106095_c6_g1	0.000	0.000	0.000	0.000	0.000	0.000	0.000	0.000	0.000	0.000
TRINITY_DN106095_c7_g1	0.000	0.000	0.000	0.000	1.149	0.820	0.000	0.000	0.000	1.458
TRINITY_DN106095_c8_g1	0.000	0.000	0.979	0.000	0.000	0.354	0.000	0.000	0.122	0.552
TRINITY_DN106095_c9_g1	0.000	0.737	0.000	0.000	0.000	0.000	0.000	0.000	0.392	0.000
TRINITY_DN1060960_c0_g1	0.000	0.000	0.000	0.000	0.000	0.000	0.000	0.000	0.000	0.000
TRINITY_DN1060961_c0_g1	0.000	0.000	0.000	0.000	0.000	0.000	0.000	0.000	0.432	0.000
TRINITY_DN1060963_c0_g1	0.000	0.000	0.000	0.000	0.000	0.000	0.000	0.000	0.000	1.199
TRINITY_DN1060964_c0_g1	0.000	0.000	0.000	0.000	0.000	0.000	0.000	0.000	0.000	0.000
TRINITY_DN1060965_c0_g1	0.000	0.000	2.037	0.000	0.000	0.000	0.000	0.000	0.000	0.610
TRINITY_DN1060967_c0_g1	0.000	0.000	0.000	0.000	0.000	0.000	0.000	0.000	0.860	0.000
TRINITY_DN1060968_c0_g1	0.000	0.000	0.000	0.000	0.000	0.000	0.000	0.000	0.000	0.809
TRINITY_DN1060969_c0_g1	0.478	0.840	0.000	0.000	0.791	1.399	0.905	0.000	0.237	0.584
TRINITY_DN106096_c0_g1	0.000	0.000	0.000	0.000	0.000	0.000	0.000	0.000	0.000	0.000
TRINITY_DN1060970_c0_g1	1.075	0.000	0.000	3.216	0.000	1.594	2.158	0.000	1.059	0.000
TRINITY_DN1060971_c0_g1	0.000	0.000	0.000	0.000	0.000	0.498	0.000	0.000	0.000	0.653
TRINITY_DN1060974_c0_g1	0.000	0.000	0.000	0.000	0.000	0.000	0.000	0.000	0.000	0.000
TRINITY_DN1060976_c0_g1	0.000	0.000	0.000	0.000	0.000	0.000	0.000	0.000	0.000	0.000
TRINITY_DN1060980_c0_g1	0.000	0.000	0.000	0.000	0.000	0.000	0.000	0.000	0.000	0.000
TRINITY_DN1060981_c0_g1	0.000	0.000	0.000	0.000	0.000	0.000	0.000	0.000	0.000	0.000
TRINITY_DN1060983_c0_g1	0.000	0.000	0.000	0.000	0.000	0.000	0.000	0.000	0.000	4.486
TRINITY_DN1060987_c0_g1	0.000	0.000	0.000	1.450	0.000	0.000	0.000	0.000	0.000	0.793
TRINITY_DN1060989_c0_g1	0.000	0.000	0.000	0.000	0.000	0.000	0.000	0.000	0.000	0.000
TRINITY_DN106098_c1_g1	2.437	1.645	3.301	0.000	8.055	4.474	3.532	1.262	1.784	5.888
TRINITY_DN106098_c2_g1	0.000	0.000	0.000	0.000	0.000	0.000	0.000	0.000	0.000	0.000
TRINITY_DN1060990_c0_g1	0.470	0.000	0.000	0.711	0.000	0.000	0.000	0.000	0.000	0.382
TRINITY_DN1060991_c0_g1	0.000	0.926	0.000	0.000	0.000	0.000	0.000	0.000	0.000	0.000
TRINITY_DN1060992_c0_g1	0.000	3.961	0.000	0.000	3.350	0.000	0.000	0.000	0.000	0.000
TRINITY_DN1060994_c0_g1	0.000	0.000	0.000	1.987	0.000	0.000	0.000	0.000	0.000	0.000
TRINITY_DN1060995_c0_g1	0.000	0.000	0.000	0.000	0.000	0.000	0.000	0.000	0.000	0.000
TRINITY_DN1060996_c0_g1	0.000	0.000	0.000	0.000	0.000	0.000	0.000	0.000	0.000	0.000
TRINITY_DN1060997_c0_g1	0.000	0.000	0.000	0.000	0.000	0.000	0.000	3.052	0.000	0.000
TRINITY_DN1060998_c0_g1	0.000	0.000	0.000	0.000	0.000	0.000	0.000	0.000	0.000	0.000
TRINITY_DN10609_c0_g1	1.459	0.986	1.219	1.108	1.221	2.210	1.216	2.076	3.400	0.997
TRINITY_DN10609_c1_g1	2.539	0.000	1.823	0.000	7.746	7.773	0.000	6.634	0.000	0.000
TRINITY_DN10609_c2_g1	0.000	1.213	0.000	0.000	0.000	0.000	0.000	0.294	0.000	0.000
TRINITY_DN10609_c2_g2	0.000	0.352	0.000	0.000	0.674	0.000	0.000	0.000	0.202	0.331
TRINITY_DN1060_c0_g1	0.000	0.000	0.000	0.000	0.000	0.000	0.000	0.000	0.000	1.048
TRINITY_DN1060_c1_g1	6.661	3.879	3.155	2.272	2.231	4.036	10.235	4.849	5.579	2.990
TRINITY_DN1060_c2_g1	10.471	10.988	6.526	10.610	13.590	15.373	7.827	13.463	13.548	11.266
TRINITY_DN1060_c2_g2	0.000	0.000	0.000	0.000	0.000	1.072	0.000	0.000	0.000	0.894
TRINITY_DN1060_c2_g3	0.000	0.302	0.423	0.000	0.000	0.459	0.504	0.000	0.315	0.099
TRINITY_DN1060_c5_g1	0.000	0.000	0.000	0.000	3.711	0.000	0.000	0.000	0.000	0.925
TRINITY_DN1061001_c0_g1	0.000	0.000	0.000	0.000	0.000	0.000	0.000	0.000	0.000	0.000
TRINITY_DN1061004_c0_g1	0.000	0.000	0.000	0.000	0.000	0.000	0.000	0.000	0.000	0.000
TRINITY_DN1061006_c0_g1	0.000	0.000	0.000	0.000	1.611	0.000	0.000	0.000	0.000	0.000
TRINITY_DN1061007_c0_g1	0.000	0.000	0.000	0.000	0.000	1.373	0.000	0.000	0.454	0.380
TRINITY_DN1061009_c0_g1	0.000	0.000	0.000	0.000	6.182	0.000	0.000	0.000	0.000	0.000
TRINITY_DN106100_c0_g1	0.000	0.000	0.000	0.000	0.000	0.000	1.960	0.000	0.000	0.000
TRINITY_DN106100_c1_g1	4.324	0.000	0.000	0.000	0.000	0.000	0.000	0.000	0.000	0.000
TRINITY_DN1061010_c0_g1	0.000	0.000	0.000	0.000	0.000	0.000	2.606	0.000	0.000	0.000
TRINITY_DN1061012_c0_g1	0.000	0.000	0.000	0.000	0.000	0.000	0.000	0.000	0.000	0.000
TRINITY_DN1061015_c0_g1	0.000	0.000	0.000	0.000	0.000	0.000	0.000	0.000	0.000	0.000
TRINITY_DN1061016_c0_g1	0.000	1.117	0.000	0.000	0.000	0.000	0.000	0.000	0.212	0.348
TRINITY_DN1061018_c0_g1	5.186	0.000	0.000	0.000	0.000	0.000	2.622	0.000	0.000	0.000
TRINITY_DN1061025_c0_g1	0.000	0.000	0.000	0.000	0.000	0.000	0.000	0.000	0.000	0.000
TRINITY_DN1061026_c0_g1	0.000	0.000	0.000	2.335	0.000	0.000	0.000	0.000	0.000	0.000
TRINITY_DN1061027_c0_g1	0.000	0.000	1.650	0.000	0.000	0.000	3.670	0.000	0.000	0.000
TRINITY_DN1061028_c0_g1	0.568	0.000	0.000	0.000	0.941	0.000	0.000	0.000	0.281	0.464
TRINITY_DN1061029_c0_g1	0.000	1.588	0.000	0.000	0.000	0.000	0.000	0.000	0.000	1.338
TRINITY_DN106102_c0_g1	0.000	0.000	0.000	0.000	0.000	0.000	0.000	2.581	0.000	0.000
TRINITY_DN1061030_c0_g1	0.000	0.000	0.000	0.000	0.000	0.000	0.377	0.000	0.000	0.000
TRINITY_DN1061031_c0_g1	0.000	0.000	0.000	0.000	0.000	0.000	0.000	0.000	0.000	0.000
TRINITY_DN1061032_c0_g1	0.000	0.000	0.000	0.000	0.000	0.000	0.000	0.000	0.000	0.000
TRINITY_DN1061036_c0_g1	0.000	0.000	0.000	0.000	0.000	0.000	0.000	0.000	0.000	0.000
TRINITY_DN1061038_c0_g1	0.000	0.000	0.000	0.000	0.000	1.262	0.000	0.000	0.424	0.000
TRINITY_DN106103_c0_g1	1.962	0.591	0.000	0.000	3.236	2.880	0.000	0.000	0.322	0.534
TRINITY_DN1061040_c0_g1	0.000	0.000	0.000	0.000	0.000	0.000	0.000	0.000	0.965	0.000
TRINITY_DN1061041_c0_g1	0.000	0.000	0.000	0.000	0.000	0.000	0.000	0.000	0.000	0.000
TRINITY_DN1061044_c0_g1	0.000	0.000	0.000	0.000	0.000	0.000	0.000	0.000	0.000	0.000
TRINITY_DN1061045_c0_g1	0.000	0.000	0.000	0.000	0.000	0.000	0.000	0.000	0.000	0.000
TRINITY_DN106104_c0_g1	1.843	1.826	2.277	0.000	2.053	1.240	0.942	0.000	1.509	0.000
TRINITY_DN1061051_c0_g1	0.000	0.639	0.000	0.000	0.000	0.000	1.366	0.000	0.000	0.287
TRINITY_DN1061052_c0_g1	0.000	0.000	0.000	0.000	0.000	1.295	0.000	0.000	0.000	0.000
TRINITY_DN1061053_c0_g1	0.000	0.000	0.000	0.000	0.000	0.000	0.000	0.000	0.000	0.000
TRINITY_DN1061055_c0_g1	0.000	0.001	0.000	0.000	0.000	0.000	0.000	2.349	0.000	0.000
TRINITY_DN1061057_c0_g1	0.000	0.000	0.000	0.000	0.000	0.000	0.000	0.000	0.000	0.000
TRINITY_DN1061058_c0_g1	0.000	0.000	0.000	0.000	0.000	0.000	0.000	0.000	0.000	0.000
TRINITY_DN1061059_c0_g1	0.000	0.000	0.000	0.000	0.000	0.000	0.000	0.000	0.000	1.312
TRINITY_DN106105_c0_g1	0.000	0.000	0.377	0.650	0.706	0.000	1.370	0.000	0.117	0.584
TRINITY_DN106105_c0_g2	0.622	0.541	0.000	0.000	0.000	0.319	0.000	0.445	0.428	0.793
TRINITY_DN106105_c0_g3	0.315	0.190	0.463	0.000	0.193	0.000	0.101	0.234	0.215	0.562
TRINITY_DN106105_c2_g1	0.000	0.000	0.000	0.000	0.000	0.000	0.000	0.000	0.000	0.000
TRINITY_DN1061062_c0_g1	0.000	0.000	0.000	0.000	0.000	0.000	0.000	0.000	0.000	0.386
TRINITY_DN1061065_c0_g1	0.000	0.000	0.000	0.000	0.000	0.000	0.000	0.000	0.000	0.000
TRINITY_DN1061067_c0_g1	0.000	0.000	0.000	0.000	0.000	0.000	0.000	0.000	0.000	0.000
TRINITY_DN1061068_c0_g1	0.000	0.000	0.000	0.000	0.000	0.000	0.000	0.000	0.000	0.000
TRINITY_DN1061069_c0_g1	0.000	0.000	0.000	0.000	0.000	0.000	1.682	0.000	0.000	0.000
TRINITY_DN106106_c0_g1	0.000	2.490	0.000	0.000	0.000	0.000	0.000	0.000	0.000	2.137
TRINITY_DN106106_c10_g1	0.000	0.000	0.000	0.000	0.000	0.000	0.000	0.000	0.000	0.367
TRINITY_DN106106_c11_g1	0.000	0.000	0.000	0.000	0.000	0.000	0.000	0.000	1.038	0.000
TRINITY_DN106106_c12_g1	0.000	0.000	2.063	0.000	0.000	0.000	0.000	0.000	0.000	0.000
TRINITY_DN106106_c2_g1	1.260	0.000	1.852	0.000	0.000	0.000	0.000	0.000	0.000	0.000
TRINITY_DN106106_c3_g1	0.000	0.386	0.000	0.000	0.000	0.000	0.138	0.000	0.236	0.063
TRINITY_DN106106_c4_g1	0.000	0.000	0.000	0.000	0.000	0.000	0.000	0.000	0.000	1.049
TRINITY_DN106106_c4_g2	0.000	0.000	0.000	0.000	0.000	0.000	0.000	0.000	0.000	0.000
TRINITY_DN106106_c5_g1	0.000	0.000	0.000	0.000	0.000	0.000	0.000	0.000	0.000	0.000
TRINITY_DN106106_c7_g1	0.000	0.000	0.000	0.000	0.000	3.520	0.000	0.000	0.000	0.000
TRINITY_DN106106_c8_g1	0.000	0.000	0.000	0.000	0.000	0.000	0.000	0.000	0.000	0.000
TRINITY_DN106106_c9_g1	0.000	0.000	0.000	0.000	0.000	0.000	0.000	0.000	0.000	0.000
TRINITY_DN1061071_c0_g1	1.581	0.000	0.000	0.000	0.000	0.000	0.000	0.000	0.000	0.000
TRINITY_DN1061073_c0_g1	0.000	2.476	0.000	0.000	0.000	0.000	0.000	0.000	0.000	0.000
TRINITY_DN1061074_c0_g1	0.000	1.289	0.000	0.000	0.000	0.000	0.000	2.726	0.000	0.545
TRINITY_DN1061076_c0_g1	8.325	0.000	0.000	0.000	0.000	0.000	0.000	0.000	0.000	0.000
TRINITY_DN106107_c0_g1	0.000	0.000	0.000	0.000	0.000	0.000	0.000	0.000	0.000	0.000
TRINITY_DN106107_c0_g2	0.000	0.000	0.000	0.000	0.000	0.000	0.000	0.000	0.000	0.000
TRINITY_DN1061082_c0_g1	0.000	1.085	0.000	0.000	0.000	0.000	0.000	0.000	0.000	0.000
TRINITY_DN1061084_c0_g1	0.000	4.337	2.037	0.000	0.000	0.000	0.000	0.000	0.000	1.219
TRINITY_DN1061086_c0_g1	0.000	0.000	0.000	0.000	0.000	0.000	0.000	0.000	0.000	0.000
TRINITY_DN1061087_c0_g1	0.000	0.000	0.000	0.000	0.000	0.000	0.000	0.000	0.000	0.423
TRINITY_DN1061089_c0_g1	0.000	0.000	0.000	3.611	0.000	0.000	0.000	0.000	0.000	0.000
TRINITY_DN106108_c0_g1	25.068	31.812	24.450	5.582	6.993	25.167	24.353	34.522	39.916	33.230
TRINITY_DN106108_c1_g1	2.227	3.008	0.000	0.000	0.000	4.241	2.063	0.000	1.350	0.856
TRINITY_DN106108_c4_g1	0.000	0.000	0.000	1.014	0.000	0.000	0.000	0.000	0.000	0.276
TRINITY_DN106108_c5_g1	2.072	3.995	0.000	0.000	6.753	3.003	0.000	0.000	3.087	0.000
TRINITY_DN106108_c6_g1	0.000	0.000	0.000	0.000	0.000	0.000	0.000	0.000	0.699	0.000
TRINITY_DN1061090_c0_g1	0.000	0.000	0.000	0.000	0.000	0.000	0.000	0.000	0.000	0.000
TRINITY_DN1061092_c0_g1	0.000	0.000	0.000	0.000	0.000	0.000	1.440	0.000	0.000	0.000
TRINITY_DN1061093_c0_g1	0.000	0.000	0.000	2.868	0.000	0.000	0.000	0.000	0.000	0.791
TRINITY_DN1061097_c0_g1	0.000	0.000	0.000	0.000	0.000	0.000	0.000	0.000	0.000	0.000
TRINITY_DN1061098_c0_g1	0.000	0.000	0.000	0.000	0.000	0.000	0.000	0.000	0.000	0.000
TRINITY_DN106109_c0_g1	0.000	0.000	0.000	0.000	0.000	0.000	0.000	0.000	0.000	0.000
TRINITY_DN10610_c0_g1	0.552	1.170	0.000	0.000	0.460	0.000	0.503	0.000	0.415	0.112
TRINITY_DN10610_c0_g2	0.000	0.000	0.000	0.000	0.000	0.000	0.000	0.000	0.000	0.829
TRINITY_DN10610_c1_g1	5.535	8.605	7.726	5.980	5.736	8.792	8.127	6.419	7.717	11.572
TRINITY_DN10610_c1_g2	15.212	13.807	13.390	14.297	8.782	10.762	12.501	11.841	12.376	13.481
TRINITY_DN10610_c1_g3	0.828	0.000	0.000	0.000	0.686	0.000	0.000	0.000	0.000	0.000
TRINITY_DN10610_c2_g2	0.000	0.000	0.198	0.000	0.000	0.000	0.000	0.000	0.000	0.057
TRINITY_DN1061100_c0_g1	0.000	0.000	1.580	1.724	0.000	0.000	0.000	0.000	0.570	0.474
TRINITY_DN1061106_c0_g1	0.000	0.000	0.000	0.000	0.000	0.000	0.000	0.000	0.000	0.000
TRINITY_DN1061108_c0_g1	0.000	0.000	0.000	0.000	0.000	0.000	0.000	2.436	0.000	0.969
TRINITY_DN1061109_c0_g1	0.000	0.000	0.000	0.000	0.000	0.000	0.000	0.000	0.000	0.000
TRINITY_DN106110_c0_g1	2.128	0.646	0.000	0.000	0.000	0.000	0.000	0.000	0.349	0.290
TRINITY_DN1061110_c0_g1	0.000	0.000	0.000	0.000	0.000	0.000	0.000	0.000	0.000	0.000
TRINITY_DN1061112_c0_g1	0.000	0.000	0.000	0.000	0.000	0.000	0.000	0.000	0.000	0.706
TRINITY_DN1061113_c0_g1	0.000	0.903	0.000	0.000	0.000	0.000	0.000	0.000	0.000	0.000
TRINITY_DN1061116_c0_g1	0.000	0.000	0.000	0.000	0.000	0.000	0.000	0.000	0.000	0.000
TRINITY_DN1061118_c0_g1	0.000	0.000	2.728	1.498	0.000	0.000	0.000	0.000	0.492	0.819
TRINITY_DN106111_c0_g1	0.000	0.000	0.000	0.000	0.000	0.000	0.000	0.000	0.000	1.809
TRINITY_DN1061121_c0_g1	0.000	0.000	0.000	0.000	0.000	0.000	0.000	0.000	0.921	0.000
TRINITY_DN1061122_c0_g1	0.000	0.000	0.000	0.000	0.000	0.000	0.000	0.000	0.000	0.000
TRINITY_DN1061123_c0_g1	0.000	0.000	0.000	0.000	0.000	0.000	0.000	0.000	0.000	0.000
TRINITY_DN1061124_c0_g1	0.000	0.000	0.000	0.000	0.000	0.000	0.000	0.000	0.000	0.000
TRINITY_DN1061127_c0_g1	0.000	0.000	0.000	0.000	0.000	0.000	0.000	0.000	0.734	0.000
TRINITY_DN1061128_c0_g1	0.000	0.000	7.353	0.000	5.291	0.000	0.000	0.000	0.529	0.000
TRINITY_DN1061129_c0_g1	0.000	0.000	0.000	0.000	0.000	0.000	0.000	0.000	0.000	0.000
TRINITY_DN1061135_c0_g1	0.000	0.000	0.000	0.000	3.715	3.356	0.000	0.000	0.558	0.464
TRINITY_DN1061138_c0_g1	0.000	0.000	0.000	0.000	0.000	1.869	0.000	2.595	0.000	0.519
TRINITY_DN1061139_c0_g1	0.000	0.000	0.000	0.000	0.000	0.000	0.000	0.000	0.000	0.000
TRINITY_DN106113_c0_g1	0.000	0.000	0.000	0.000	0.000	0.000	0.000	0.000	0.000	1.151
TRINITY_DN106113_c0_g2	0.000	0.000	0.000	0.000	0.000	0.000	0.000	0.000	0.000	0.000
TRINITY_DN106113_c1_g1	0.000	0.000	0.000	0.000	0.000	0.000	0.000	0.000	0.000	0.000
TRINITY_DN106113_c2_g1	0.000	0.000	0.000	0.000	0.000	0.000	0.000	0.000	0.000	1.059
TRINITY_DN1061140_c0_g1	0.000	0.000	0.000	0.000	0.000	0.000	0.000	0.000	0.000	0.000
TRINITY_DN1061141_c0_g1	0.998	0.000	0.000	1.498	0.000	0.000	0.000	0.000	0.546	0.000
TRINITY_DN1061144_c0_g1	0.000	0.000	0.000	0.000	0.000	0.000	0.000	0.000	0.000	0.000
TRINITY_DN1061146_c0_g1	0.000	0.000	0.000	0.000	0.976	0.000	0.000	0.000	0.000	0.000
TRINITY_DN106114_c0_g1	0.817	0.000	0.000	1.674	0.000	2.153	0.000	0.000	0.401	1.480
TRINITY_DN106114_c3_g1	0.000	0.000	0.000	0.000	0.000	1.373	0.000	0.000	0.000	0.000
TRINITY_DN106114_c4_g1	0.728	0.000	0.000	0.000	0.000	0.000	0.000	0.000	0.000	0.000
TRINITY_DN1061151_c0_g1	0.000	0.000	0.000	0.000	0.000	0.000	0.000	0.000	0.000	0.000
TRINITY_DN1061153_c0_g1	0.000	0.000	0.000	0.000	2.582	0.000	0.000	0.000	0.000	0.000
TRINITY_DN1061155_c0_g1	0.000	0.000	0.000	0.000	0.000	0.000	0.000	0.000	0.228	0.000
TRINITY_DN1061156_c0_g1	0.000	0.659	0.000	0.000	1.190	0.000	0.000	0.000	0.000	0.000
TRINITY_DN1061157_c0_g1	0.000	0.000	0.000	0.000	0.000	0.000	0.000	0.000	0.000	0.000
TRINITY_DN1061159_c1_g1	0.000	0.000	0.000	0.000	0.000	0.000	0.000	0.000	0.000	0.000
TRINITY_DN106115_c0_g1	3.939	9.338	8.045	7.720	6.875	10.450	11.174	10.413	3.904	9.440
TRINITY_DN106115_c0_g2	3.057	2.144	1.632	3.023	0.827	2.729	3.774	0.000	2.669	1.508
TRINITY_DN1061161_c0_g1	0.000	0.000	0.000	0.000	0.000	0.000	0.000	5.250	0.000	0.000
TRINITY_DN1061167_c0_g1	0.000	0.000	0.000	0.000	0.000	2.412	0.000	0.000	0.000	0.000
TRINITY_DN1061169_c0_g1	1.832	0.000	0.000	0.000	0.000	0.000	0.000	0.000	0.914	0.000
TRINITY_DN106116_c0_g1	0.000	0.000	0.000	0.000	0.000	0.000	0.000	0.000	0.000	0.000
TRINITY_DN1061170_c0_g1	0.000	0.000	0.000	0.000	0.000	1.531	0.000	0.000	0.000	0.000
TRINITY_DN1061171_c0_g1	1.892	0.000	0.000	0.000	0.000	0.000	0.000	0.000	0.000	0.000
TRINITY_DN1061174_c0_g1	0.000	0.000	0.000	0.000	0.000	0.000	0.000	0.000	0.000	0.000
TRINITY_DN1061177_c0_g1	0.000	0.000	0.000	0.000	0.000	0.000	0.000	0.000	0.589	0.000
TRINITY_DN1061179_c0_g1	0.000	0.000	0.000	0.000	0.000	0.000	0.000	0.000	0.000	0.000
TRINITY_DN106117_c0_g1	0.000	0.000	0.000	0.000	0.000	0.000	0.000	0.000	0.000	0.000
TRINITY_DN106117_c0_g2	0.403	0.240	0.000	0.340	2.689	0.213	0.512	0.149	0.093	0.892
TRINITY_DN106117_c0_g3	1.041	0.666	1.702	0.712	1.741	0.336	2.034	0.704	0.293	2.395
TRINITY_DN106117_c6_g1	0.000	0.000	0.000	0.000	0.000	0.000	0.000	0.000	0.000	0.000
TRINITY_DN1061180_c0_g1	0.000	0.505	0.000	0.000	0.000	0.000	0.000	0.000	0.000	0.000
TRINITY_DN1061181_c0_g1	0.560	0.000	0.000	0.000	0.000	0.000	0.537	1.159	0.000	0.229
TRINITY_DN1061182_c0_g1	0.000	0.000	0.000	0.000	0.000	0.000	0.000	0.000	0.000	0.705
TRINITY_DN1061184_c0_g1	0.000	1.859	0.000	0.000	0.000	0.000	0.000	0.000	0.957	0.000
TRINITY_DN1061186_c0_g1	0.000	0.000	0.000	0.000	8.943	0.000	0.000	0.000	2.786	0.000
TRINITY_DN106118_c1_g1	0.000	0.000	0.000	0.000	1.611	1.453	0.000	0.000	0.482	0.000
TRINITY_DN1061191_c0_g1	0.000	0.000	0.000	0.000	0.000	0.000	0.000	0.000	0.000	0.000
TRINITY_DN1061192_c0_g1	0.000	0.000	0.000	0.000	0.000	0.000	0.000	0.000	0.000	0.000
TRINITY_DN1061194_c0_g1	0.000	0.000	0.000	0.000	0.000	0.000	0.000	0.000	0.000	0.000
TRINITY_DN1061196_c0_g1	0.000	0.000	0.000	0.000	0.000	0.000	0.000	0.000	0.000	0.000
TRINITY_DN1061197_c0_g1	0.000	0.000	0.000	0.000	0.000	0.000	0.000	0.000	0.000	0.000
TRINITY_DN1061198_c0_g1	0.000	0.000	0.000	0.000	0.000	0.000	0.000	0.000	0.000	0.000
TRINITY_DN1061199_c0_g1	0.000	0.000	0.000	0.000	0.000	0.000	0.000	0.000	0.000	0.329
TRINITY_DN106119_c0_g1	2.864	0.000	1.493	0.000	0.000	0.000	0.000	0.000	1.075	0.000
TRINITY_DN106119_c1_g1	0.000	0.000	0.000	0.000	0.000	0.000	0.000	4.102	0.000	2.508
TRINITY_DN106119_c3_g1	0.000	0.000	6.802	4.894	0.000	0.000	0.000	0.000	0.824	0.000
TRINITY_DN10611_c0_g1	0.000	0.000	0.000	0.000	0.000	0.000	0.000	0.000	0.000	0.000
TRINITY_DN10611_c18_g1	0.000	0.000	0.000	0.000	0.000	0.000	0.000	0.000	0.000	0.000
TRINITY_DN10611_c1_g1	1.764	3.392	1.324	4.979	3.850	3.056	4.421	5.978	2.027	3.940
TRINITY_DN10611_c1_g2	0.000	4.590	0.000	0.000	0.000	0.000	0.000	0.000	0.000	4.471
TRINITY_DN10611_c2_g1	3.909	1.798	0.000	0.000	1.217	0.000	3.192	0.000	2.777	1.477
TRINITY_DN10611_c4_g1	0.000	0.000	0.000	0.000	0.000	0.000	0.000	0.000	0.000	0.000
TRINITY_DN10611_c4_g2	0.000	0.000	0.000	0.000	0.000	0.000	0.000	0.000	0.000	0.000
TRINITY_DN10611_c7_g1	2.010	0.000	0.000	0.000	0.000	0.000	0.000	0.000	0.000	0.000
TRINITY_DN10611_c9_g1	0.000	2.170	0.000	0.000	0.997	0.000	0.000	0.000	0.000	1.779
TRINITY_DN1061200_c0_g1	0.000	0.000	0.000	0.000	0.000	0.000	1.809	0.000	0.000	0.000
TRINITY_DN1061202_c0_g1	0.000	0.000	0.000	0.000	0.000	0.000	1.174	0.000	0.573	0.000
TRINITY_DN1061203_c0_g1	0.000	0.000	0.000	0.000	0.000	0.000	0.000	0.000	0.000	0.000
TRINITY_DN1061205_c0_g1	0.000	0.000	0.000	0.000	0.000	0.000	0.000	0.000	0.000	0.000
TRINITY_DN1061207_c0_g1	0.000	0.000	0.000	0.000	0.000	0.000	0.000	0.000	0.000	0.000
TRINITY_DN1061208_c0_g1	0.000	0.000	0.000	0.000	0.000	0.000	0.000	0.000	0.000	0.000
TRINITY_DN106120_c0_g1	0.000	0.000	0.000	0.000	0.000	0.000	0.000	0.000	0.000	0.000
TRINITY_DN106120_c1_g1	0.000	0.000	0.000	0.000	0.000	0.000	0.000	0.000	0.000	0.000
TRINITY_DN106120_c1_g2	0.000	0.000	0.000	0.000	0.000	0.000	0.000	0.000	0.000	0.000
TRINITY_DN106120_c3_g1	0.000	0.000	0.000	3.611	0.000	0.000	0.000	0.000	0.000	0.000
TRINITY_DN1061211_c0_g1	0.000	0.000	0.000	0.000	0.000	0.000	0.000	0.000	0.000	0.000
TRINITY_DN1061212_c0_g1	3.332	0.000	0.000	0.000	0.000	0.000	0.000	0.000	0.000	0.000
TRINITY_DN1061213_c0_g1	0.000	0.000	0.000	0.000	0.000	0.000	0.000	0.000	0.000	0.000
TRINITY_DN1061216_c0_g1	0.000	0.000	0.000	0.000	0.000	0.000	0.000	0.000	0.000	0.000
TRINITY_DN1061218_c0_g1	0.000	0.000	0.000	0.000	0.000	0.000	0.000	0.000	0.000	0.000
TRINITY_DN106121_c0_g1	0.000	0.000	0.000	0.000	0.000	0.000	0.000	0.000	0.000	0.000
TRINITY_DN106121_c0_g2	1.154	0.000	1.580	0.000	1.896	3.426	0.000	0.000	1.139	2.372
TRINITY_DN106121_c0_g3	0.000	0.000	0.000	0.000	0.000	0.000	0.000	0.000	1.282	0.000
TRINITY_DN1061220_c0_g1	0.000	0.000	0.000	0.000	0.000	0.000	0.000	0.000	0.000	0.000
TRINITY_DN1061221_c0_g1	0.000	0.000	0.000	0.000	0.000	0.000	0.000	0.000	0.000	0.000
TRINITY_DN1061223_c0_g1	0.000	0.000	0.000	0.000	0.000	0.000	0.000	0.000	0.000	0.000
TRINITY_DN1061225_c0_g1	0.000	0.000	0.000	0.000	0.000	0.000	0.000	0.000	0.000	0.000
TRINITY_DN1061228_c0_g1	0.000	0.000	0.000	0.000	0.000	0.000	0.000	0.000	0.000	0.709
TRINITY_DN1061229_c0_g1	0.000	0.000	0.000	0.000	0.000	0.000	0.000	0.000	0.000	0.000
TRINITY_DN106122_c0_g1	0.000	0.485	0.000	0.000	0.000	0.000	0.000	0.000	0.000	0.000
TRINITY_DN106122_c0_g2	1.520	0.917	0.876	3.649	3.119	0.950	1.831	0.000	3.541	1.505
TRINITY_DN1061234_c0_g1	0.000	0.976	0.000	0.000	0.000	0.000	0.000	0.000	0.000	0.000
TRINITY_DN1061239_c0_g1	0.000	0.000	0.000	0.000	0.000	0.000	0.000	0.000	0.000	0.000
TRINITY_DN106123_c1_g1	0.000	0.000	0.000	0.000	0.000	0.000	0.000	0.000	0.000	1.987
TRINITY_DN106123_c2_g1	0.000	1.230	0.000	1.900	0.000	0.000	0.000	0.000	0.000	0.000
TRINITY_DN1061242_c0_g1	0.000	0.000	0.000	0.000	0.000	0.000	0.000	0.000	0.000	0.000
TRINITY_DN1061244_c0_g1	0.000	0.000	0.000	0.000	0.000	0.000	0.000	0.000	0.000	0.834
TRINITY_DN106124_c0_g1	0.000	0.000	0.000	0.000	0.000	0.000	0.000	0.000	0.000	0.000
TRINITY_DN1061250_c0_g1	0.000	0.000	0.000	0.000	0.000	0.000	0.000	0.000	0.000	0.000
TRINITY_DN1061255_c0_g1	0.000	0.000	0.000	0.000	0.000	0.000	0.000	0.000	0.000	0.000
TRINITY_DN1061257_c0_g1	0.000	0.000	0.000	0.000	0.000	0.000	0.000	0.000	0.000	0.385
TRINITY_DN1061262_c0_g1	0.000	0.000	0.000	0.000	0.000	1.849	0.000	0.000	0.000	0.512
TRINITY_DN1061263_c0_g1	0.000	0.000	1.962	0.000	0.000	0.000	0.000	0.000	0.000	0.000
TRINITY_DN1061265_c0_g1	0.000	1.515	0.000	0.000	0.000	0.000	0.000	0.000	0.000	0.000
TRINITY_DN1061267_c0_g1	0.823	0.000	0.000	0.000	0.000	0.000	0.000	0.000	0.000	0.000
TRINITY_DN106126_c1_g1	0.000	0.000	0.000	0.000	0.000	0.000	0.000	0.000	0.000	0.000
TRINITY_DN106126_c2_g1	0.000	0.000	0.000	0.000	0.000	0.000	0.000	0.000	0.000	0.000
TRINITY_DN106126_c3_g1	0.000	0.000	1.277	0.000	0.000	0.000	0.000	0.000	0.460	1.154
TRINITY_DN106126_c4_g1	0.000	0.000	0.000	0.000	0.000	0.000	0.000	0.000	0.000	0.000
TRINITY_DN1061273_c0_g1	0.000	0.000	0.000	0.000	0.000	0.000	0.000	0.000	0.000	0.000
TRINITY_DN1061274_c0_g1	0.000	0.000	0.000	0.000	0.000	0.000	0.000	0.000	0.000	0.000
TRINITY_DN1061278_c0_g1	0.000	0.000	0.000	0.000	0.000	0.000	0.000	0.000	0.000	0.000
TRINITY_DN106127_c1_g1	0.000	0.000	0.000	0.000	0.000	0.000	0.000	0.000	1.348	0.000
TRINITY_DN106127_c2_g1	0.000	0.000	0.000	0.000	0.000	0.000	0.000	0.000	0.000	0.000
TRINITY_DN1061280_c0_g1	0.000	0.000	0.000	0.000	0.000	0.000	0.000	0.000	0.000	0.000
TRINITY_DN1061284_c0_g1	0.830	0.000	0.000	0.000	0.000	0.000	0.000	0.000	0.000	0.000
TRINITY_DN1061289_c0_g1	0.000	0.000	0.000	0.000	0.000	0.000	0.000	0.000	0.000	0.000
TRINITY_DN106128_c0_g1	0.000	3.866	0.000	0.000	0.000	0.000	0.000	0.000	0.000	1.091
TRINITY_DN106128_c0_g2	0.000	0.000	0.000	0.000	0.000	0.000	0.000	0.000	1.033	0.000
TRINITY_DN1061290_c0_g1	0.000	0.000	0.000	0.000	0.000	0.000	0.000	0.000	0.000	0.000
TRINITY_DN1061291_c0_g1	0.000	0.000	0.000	0.000	4.151	0.000	0.000	0.000	0.000	0.000
TRINITY_DN1061292_c0_g1	0.000	0.000	0.000	0.000	0.000	0.000	0.000	0.000	0.000	0.587
TRINITY_DN1061293_c0_g1	0.000	0.000	0.000	0.000	0.000	0.000	0.000	0.000	0.000	0.000
TRINITY_DN1061294_c0_g1	0.000	1.306	0.000	0.000	0.000	0.000	0.000	0.000	0.000	0.000
TRINITY_DN1061295_c0_g1	0.000	0.000	0.000	10.186	0.000	0.000	0.000	0.000	0.000	0.000
TRINITY_DN106129_c0_g1	0.000	0.000	0.000	0.000	0.000	0.000	0.000	0.000	0.731	0.000
TRINITY_DN10612_c0_g1	0.000	0.075	0.162	0.000	0.000	0.000	0.000	0.000	0.386	0.000
TRINITY_DN10612_c0_g3	0.000	0.000	0.000	0.000	0.000	0.807	0.000	0.000	0.000	0.353
TRINITY_DN10612_c0_g4	0.000	0.000	0.000	0.000	0.000	0.000	0.000	0.000	0.000	0.000
TRINITY_DN10612_c11_g1	0.000	0.000	2.054	0.000	0.000	0.000	0.000	0.000	0.128	0.000
TRINITY_DN10612_c13_g1	0.000	0.000	0.000	0.000	0.000	0.000	0.000	0.000	0.000	0.000
TRINITY_DN10612_c15_g1	0.000	0.000	0.000	0.000	0.000	0.000	0.000	0.000	0.000	0.495
TRINITY_DN10612_c1_g1	2.367	1.896	0.000	1.881	1.953	2.273	0.772	5.420	0.757	1.093
TRINITY_DN10612_c2_g1	0.000	0.492	0.891	1.206	0.328	0.000	0.574	0.800	0.144	0.000
TRINITY_DN10612_c2_g3	0.000	0.000	0.000	3.823	0.000	0.000	0.000	0.000	0.000	0.000
TRINITY_DN10612_c3_g1	0.000	0.000	0.000	0.000	0.000	0.000	0.000	0.000	0.000	0.000
TRINITY_DN10612_c4_g1	0.000	0.000	3.180	0.000	0.000	0.000	0.000	0.000	0.731	2.513
TRINITY_DN10612_c5_g1	0.000	0.000	0.000	0.000	0.000	0.000	0.000	0.000	0.000	0.000
TRINITY_DN10612_c7_g1	0.000	0.000	0.000	0.000	0.000	0.000	0.000	0.000	0.000	0.000
TRINITY_DN1061300_c0_g1	0.911	0.000	0.000	0.000	0.000	0.000	0.000	0.000	0.000	0.375
TRINITY_DN1061302_c0_g1	0.000	0.000	0.000	0.000	0.000	0.000	0.000	0.000	0.000	0.756
TRINITY_DN1061304_c0_g1	0.000	0.000	0.000	0.000	0.000	0.000	0.000	1.443	0.000	0.000
TRINITY_DN1061306_c0_g1	0.000	0.000	2.547	0.000	0.000	0.000	0.000	0.000	0.000	1.524
TRINITY_DN1061308_c0_g1	0.000	0.000	0.000	0.000	0.000	0.000	0.000	0.000	0.371	0.100
TRINITY_DN1061309_c0_g1	0.000	0.000	0.000	0.000	0.000	0.000	0.000	0.000	0.000	0.000
TRINITY_DN1061311_c0_g1	0.000	0.000	0.000	0.000	0.000	0.000	0.000	0.000	0.000	1.524
TRINITY_DN1061312_c0_g1	0.000	0.000	0.000	0.000	0.000	0.000	0.000	0.000	0.000	0.000
TRINITY_DN1061313_c0_g1	0.000	0.000	0.000	0.000	0.000	0.000	0.000	0.000	1.198	0.000
TRINITY_DN1061314_c0_g1	0.000	0.000	3.198	0.000	0.000	0.000	0.000	0.000	0.000	0.951
TRINITY_DN1061317_c0_g1	0.000	0.000	0.000	0.000	0.000	0.000	0.000	0.000	0.000	0.000
TRINITY_DN1061318_c0_g1	0.000	0.000	0.000	0.000	0.000	0.000	0.000	0.000	0.000	0.000
TRINITY_DN106131_c0_g1	0.000	0.000	0.000	0.000	0.000	0.000	0.000	0.000	0.000	0.000
TRINITY_DN106131_c2_g1	0.000	0.000	0.000	0.000	0.000	0.000	0.000	0.000	0.000	0.000
TRINITY_DN1061321_c0_g1	0.000	0.000	0.000	0.000	0.000	0.000	0.000	0.000	0.000	0.000
TRINITY_DN1061322_c0_g1	0.000	0.000	0.000	3.865	0.000	0.000	0.000	0.000	0.000	0.000
TRINITY_DN1061324_c0_g1	0.000	0.000	0.000	0.000	0.000	0.000	0.000	0.000	0.000	0.000
TRINITY_DN1061327_c0_g1	0.000	0.000	0.000	0.000	2.347	0.000	0.000	0.000	0.000	1.175
TRINITY_DN1061328_c0_g1	0.000	0.000	0.000	0.000	0.000	0.000	0.000	0.000	0.000	0.272
TRINITY_DN1061329_c0_g1	0.000	0.000	0.000	0.000	0.000	0.000	0.000	0.000	0.000	0.000
TRINITY_DN106132_c0_g1	0.000	0.000	0.000	0.000	0.000	0.000	0.000	0.000	0.566	0.000
TRINITY_DN1061330_c0_g1	0.000	0.000	0.000	0.000	0.000	0.000	0.000	0.000	0.000	0.000
TRINITY_DN1061331_c0_g1	0.000	0.000	0.000	0.000	0.000	0.000	0.000	0.000	0.000	2.162
TRINITY_DN1061333_c0_g1	2.912	0.000	0.000	0.000	0.000	0.000	0.000	0.000	0.000	0.762
TRINITY_DN1061334_c0_g1	0.000	0.000	0.000	0.000	0.000	0.000	0.000	0.000	0.000	0.000
TRINITY_DN1061335_c0_g1	0.000	0.000	0.000	0.000	0.000	0.000	0.000	0.000	0.000	0.000
TRINITY_DN1061336_c0_g1	0.000	0.000	0.000	0.000	0.000	0.000	0.000	1.519	0.000	0.000
TRINITY_DN1061338_c0_g1	0.000	0.000	0.000	0.000	0.000	0.000	0.000	0.000	0.000	0.000
TRINITY_DN1061339_c0_g1	0.000	0.000	0.000	0.000	0.000	0.000	0.000	0.000	0.000	0.000
TRINITY_DN106133_c0_g1	0.000	0.000	0.000	0.000	0.000	0.000	0.000	0.000	0.000	0.357
TRINITY_DN1061340_c0_g1	0.000	0.000	0.000	0.000	0.000	0.000	0.000	0.000	0.000	0.000
TRINITY_DN1061341_c0_g1	0.000	0.000	0.000	0.000	0.000	0.000	0.000	0.000	0.000	0.000
TRINITY_DN1061346_c0_g1	0.000	0.000	0.000	0.000	0.941	0.000	0.000	0.000	0.000	0.232
TRINITY_DN1061347_c0_g1	0.000	0.000	0.000	0.000	3.620	0.000	0.000	0.000	0.000	1.804
TRINITY_DN1061348_c0_g1	0.000	0.000	0.000	0.000	4.041	0.000	0.000	0.000	0.000	0.000
TRINITY_DN106134_c0_g1	0.000	0.000	0.000	0.000	0.000	0.000	1.809	0.000	0.000	0.721
TRINITY_DN106134_c0_g2	0.000	0.000	0.000	0.000	0.000	3.151	0.000	4.342	0.000	0.887
TRINITY_DN106134_c2_g1	0.000	0.000	0.000	0.000	0.000	0.000	0.000	0.000	0.000	0.000
TRINITY_DN106134_c3_g1	0.000	0.000	0.000	0.000	0.000	0.000	0.000	0.000	0.000	0.000
TRINITY_DN1061350_c0_g1	0.000	0.000	0.000	0.000	2.912	0.000	0.000	0.000	0.000	0.000
TRINITY_DN1061351_c0_g1	0.000	0.000	0.000	2.061	0.000	0.000	0.000	0.000	0.000	0.000
TRINITY_DN1061354_c0_g1	0.000	0.000	0.000	0.000	0.000	0.000	0.000	0.000	0.000	0.000
TRINITY_DN1061355_c0_g1	0.000	4.981	0.000	0.000	0.000	0.000	0.000	0.000	0.000	0.000
TRINITY_DN1061356_c0_g1	0.000	0.000	0.000	0.000	0.000	0.000	0.000	0.000	0.000	0.000
TRINITY_DN1061358_c0_g1	0.000	0.000	0.000	0.000	0.000	0.000	0.000	0.000	0.000	0.000
TRINITY_DN106135_c1_g1	0.298	0.000	0.000	0.000	0.000	0.000	0.000	0.000	0.000	0.000
TRINITY_DN106135_c2_g1	0.782	0.000	0.000	0.000	0.000	0.000	0.000	0.000	0.000	0.654
TRINITY_DN1061362_c0_g1	0.000	0.000	0.000	0.000	0.000	0.000	0.000	0.000	0.000	0.000
TRINITY_DN1061363_c0_g1	0.000	1.619	0.000	0.000	0.000	0.000	1.692	0.000	0.000	0.000
TRINITY_DN1061365_c0_g1	0.000	0.000	0.000	0.000	0.000	0.000	0.000	0.000	0.000	0.000
TRINITY_DN1061366_c0_g1	2.145	0.000	0.000	0.000	3.496	0.000	0.000	0.000	0.000	1.743
TRINITY_DN1061367_c0_g1	0.000	0.000	0.000	0.000	0.000	0.000	0.000	0.000	0.000	0.000
TRINITY_DN1061370_c0_g1	0.000	0.000	0.000	0.000	0.000	0.000	0.000	0.000	0.000	0.000
TRINITY_DN1061371_c0_g1	0.000	0.000	0.000	0.000	0.000	0.000	0.000	0.000	0.000	0.000
TRINITY_DN1061372_c0_g1	0.000	0.000	0.000	0.000	0.000	0.000	0.000	0.000	0.000	0.000
TRINITY_DN1061375_c0_g1	0.000	0.000	0.000	0.000	0.781	0.000	0.000	0.000	0.000	0.384
TRINITY_DN1061376_c0_g1	0.000	3.490	0.000	0.000	0.000	1.378	0.000	0.000	0.912	0.000
TRINITY_DN1061378_c0_g1	0.000	3.892	0.000	0.000	0.000	0.000	0.000	0.000	0.000	0.000
TRINITY_DN1061379_c0_g1	0.000	0.000	0.000	0.000	0.000	0.000	0.000	0.000	0.000	0.000
TRINITY_DN106137_c0_g1	0.000	0.560	0.000	0.000	0.000	0.000	0.000	0.000	0.000	0.000
TRINITY_DN106137_c1_g1	0.747	0.684	2.024	1.122	0.000	0.000	0.731	0.000	0.734	0.612
TRINITY_DN106137_c2_g1	0.000	0.000	0.000	0.000	1.316	0.000	0.000	0.000	0.000	0.000
TRINITY_DN1061384_c0_g1	2.260	0.505	0.764	1.708	0.000	0.000	2.170	1.169	0.279	2.769
TRINITY_DN1061385_c0_g1	0.000	0.000	0.000	0.000	0.000	0.000	0.000	0.000	0.000	0.000
TRINITY_DN1061389_c0_g1	0.000	0.000	0.000	0.000	0.000	0.000	0.000	0.000	0.000	0.000
TRINITY_DN1061390_c0_g1	0.000	0.000	0.000	0.000	0.000	0.000	0.000	0.000	0.000	0.809
TRINITY_DN1061391_c0_g1	0.000	0.000	0.000	0.000	0.000	0.000	0.000	0.000	0.272	0.000
TRINITY_DN1061392_c0_g1	0.000	0.000	0.000	0.000	4.313	0.000	0.000	0.000	0.000	0.000
TRINITY_DN1061394_c0_g1	2.126	8.190	5.787	6.242	0.000	18.453	6.519	4.234	3.169	3.455
TRINITY_DN1061395_c0_g1	0.000	0.000	0.000	2.022	0.000	0.000	0.000	0.000	0.000	0.000
TRINITY_DN1061399_c0_g1	0.000	0.000	0.000	0.000	0.000	0.000	0.000	0.000	0.529	0.000
TRINITY_DN106139_c0_g1	0.000	0.000	0.000	0.000	0.000	0.000	0.000	0.000	0.000	4.510
TRINITY_DN106139_c1_g1	0.000	0.000	0.000	3.146	0.000	0.000	0.000	0.000	0.000	0.871
TRINITY_DN10613_c0_g1	2.464	2.540	2.773	2.571	1.361	3.787	1.382	0.662	2.584	2.289
TRINITY_DN10613_c0_g2	0.643	0.673	1.087	1.472	0.000	0.000	1.131	1.629	0.658	0.345
TRINITY_DN1061400_c0_g1	0.000	0.000	6.224	0.000	0.000	0.000	0.000	0.000	0.000	0.925
TRINITY_DN1061402_c0_g1	0.000	0.000	0.000	0.000	0.000	0.000	0.000	0.000	0.000	0.000
TRINITY_DN1061403_c0_g1	0.000	0.000	0.000	0.000	0.000	0.000	0.000	0.000	0.000	0.000
TRINITY_DN1061404_c0_g1	0.000	0.000	0.000	0.000	0.000	0.000	0.000	0.000	0.000	0.000
TRINITY_DN1061405_c0_g1	0.000	0.000	0.000	0.000	1.583	0.000	0.000	0.000	0.805	0.664
TRINITY_DN1061406_c0_g1	0.000	0.000	0.000	0.000	0.000	0.000	0.000	0.000	0.000	0.000
TRINITY_DN1061408_c0_g1	0.000	1.240	0.000	0.000	0.000	0.000	0.000	0.000	0.000	0.000
TRINITY_DN106140_c0_g1	0.000	0.000	0.000	0.000	0.000	0.000	0.000	0.000	0.000	0.087
TRINITY_DN106140_c1_g1	0.000	0.000	0.000	0.000	0.000	0.000	0.000	0.000	0.179	0.000
TRINITY_DN106140_c2_g1	0.000	0.000	0.000	0.000	0.000	0.000	0.000	0.000	0.000	0.889
TRINITY_DN1061410_c0_g1	0.000	0.000	0.000	0.000	0.000	0.000	0.000	0.000	0.000	0.000
TRINITY_DN1061416_c0_g1	0.000	1.180	0.000	0.000	0.000	0.000	0.000	0.000	0.000	2.013
TRINITY_DN1061421_c0_g1	0.000	0.000	0.000	0.000	0.000	0.000	0.000	2.338	0.000	1.856
TRINITY_DN1061422_c0_g1	0.000	0.000	0.000	0.000	0.000	0.000	0.000	0.000	0.000	0.000
TRINITY_DN1061423_c0_g1	0.000	0.000	0.000	0.000	0.000	0.000	0.000	0.000	0.000	0.000
TRINITY_DN1061424_c0_g1	0.000	0.000	0.000	0.000	0.000	0.000	0.000	0.000	0.000	0.000
TRINITY_DN1061425_c0_g1	0.000	0.000	0.000	0.000	0.000	0.000	0.000	0.000	0.579	0.000
TRINITY_DN1061427_c0_g1	0.000	0.000	0.000	0.000	0.000	0.000	0.000	0.000	0.000	0.000
TRINITY_DN1061428_c0_g1	0.000	0.000	0.000	0.000	0.000	0.000	0.000	0.000	0.000	0.282
TRINITY_DN1061429_c0_g1	0.756	2.772	0.000	0.000	0.000	0.000	0.000	1.567	0.000	0.309
TRINITY_DN106142_c0_g1	0.000	0.000	0.000	0.000	0.631	0.000	0.000	0.000	0.189	0.000
TRINITY_DN1061431_c0_g1	0.000	0.000	0.000	0.000	0.000	0.000	0.000	0.000	0.000	0.000
TRINITY_DN1061432_c0_g1	0.000	0.000	0.000	0.000	0.000	0.000	0.000	0.000	0.000	0.271
TRINITY_DN1061433_c0_g1	2.775	0.000	0.000	0.000	0.000	0.000	0.000	0.000	0.000	0.000
TRINITY_DN1061438_c0_g1	0.000	0.000	0.000	0.000	0.000	0.000	0.000	0.000	0.000	0.000
TRINITY_DN106143_c0_g1	0.000	0.000	0.000	0.000	0.000	1.384	0.000	0.000	0.000	0.000
TRINITY_DN1061441_c0_g1	0.000	0.000	0.000	0.000	0.000	0.000	0.000	0.000	0.000	0.000
TRINITY_DN1061444_c0_g1	0.000	0.000	0.000	0.000	0.000	0.000	0.000	2.977	0.721	1.199
TRINITY_DN1061445_c0_g1	0.000	0.000	0.000	0.000	0.000	0.000	0.000	0.000	0.000	0.000
TRINITY_DN1061446_c0_g1	0.000	0.000	0.000	0.000	2.726	0.000	0.000	0.000	0.000	0.000
TRINITY_DN1061447_c0_g1	0.000	1.131	0.000	0.000	0.000	0.000	0.000	0.000	0.000	0.000
TRINITY_DN1061448_c0_g1	2.053	0.000	0.000	0.000	6.699	0.000	0.000	4.102	0.000	1.672
TRINITY_DN1061449_c0_g1	0.000	0.000	0.000	0.000	0.000	0.000	0.000	0.000	1.012	0.000
TRINITY_DN106144_c1_g1	0.000	0.000	0.000	0.000	0.000	0.000	0.000	0.000	0.000	0.000
TRINITY_DN106144_c3_g1	0.000	0.000	0.000	0.000	7.115	0.000	0.000	0.000	0.000	0.000
TRINITY_DN1061450_c0_g1	0.000	0.000	0.000	0.000	0.000	0.000	0.000	0.000	0.000	0.975
TRINITY_DN1061453_c0_g1	1.064	0.609	0.476	3.238	0.000	0.517	0.328	0.000	0.000	0.288
TRINITY_DN1061456_c0_g1	0.000	0.000	0.000	0.000	0.000	0.000	0.000	0.000	0.000	0.000
TRINITY_DN1061458_c0_g1	0.000	0.000	0.000	0.000	0.000	0.000	0.000	0.000	0.000	0.599
TRINITY_DN1061459_c0_g1	2.481	2.355	0.000	0.000	0.000	0.000	0.000	0.000	2.472	0.000
TRINITY_DN1061463_c0_g1	0.000	0.000	0.000	0.000	0.000	0.000	3.166	0.000	0.000	0.000
TRINITY_DN1061464_c0_g1	0.000	0.000	0.000	0.000	0.000	0.000	0.000	2.449	0.000	0.000
TRINITY_DN1061465_c0_g1	0.000	0.000	0.000	1.391	0.000	0.000	0.000	0.000	0.000	0.000
TRINITY_DN1061468_c0_g1	0.000	0.000	0.000	0.000	0.000	0.000	0.000	0.000	0.000	0.395
TRINITY_DN106146_c0_g1	0.000	0.000	0.000	0.000	0.000	0.000	0.000	0.000	2.291	0.000
TRINITY_DN1061470_c0_g1	0.000	0.000	0.000	0.000	0.000	0.000	0.000	0.000	0.000	0.000
TRINITY_DN1061471_c0_g1	0.000	0.000	0.000	0.000	0.000	0.000	0.000	0.000	0.000	0.000
TRINITY_DN1061472_c0_g1	0.000	0.000	0.000	0.000	0.000	0.000	0.000	0.000	0.000	0.552
TRINITY_DN1061474_c0_g1	0.000	0.000	0.000	0.000	0.000	0.000	0.000	0.000	0.000	0.397
TRINITY_DN1061475_c0_g1	0.000	0.000	0.000	0.000	0.000	0.000	0.000	0.000	0.000	0.000
TRINITY_DN1061478_c0_g1	0.000	0.000	0.000	0.000	0.000	0.000	1.927	0.000	0.000	0.000
TRINITY_DN1061479_c0_g1	0.000	0.000	0.000	0.000	0.000	0.000	0.000	0.000	0.000	0.412
TRINITY_DN106147_c0_g1	3.127	3.664	1.061	0.000	1.289	1.155	0.000	4.866	2.338	1.924
TRINITY_DN1061482_c0_g1	0.000	0.000	0.000	0.000	0.000	0.000	0.000	0.000	0.000	0.000
TRINITY_DN1061483_c0_g1	0.000	0.000	0.000	0.000	0.000	0.000	0.000	0.000	0.000	0.000
TRINITY_DN1061484_c0_g1	0.474	0.000	0.000	0.000	0.000	0.000	0.000	0.000	0.000	0.386
TRINITY_DN1061488_c0_g1	0.000	2.082	0.000	0.000	0.000	0.000	0.000	0.000	0.000	0.000
TRINITY_DN106148_c0_g1	0.000	0.000	0.000	0.000	0.000	0.000	0.000	0.000	0.000	0.000
TRINITY_DN1061490_c0_g1	0.000	0.000	0.000	0.000	0.000	0.000	0.000	0.000	0.000	0.000
TRINITY_DN1061492_c0_g1	0.000	0.000	0.000	0.000	0.000	0.000	0.000	0.000	0.000	0.000
TRINITY_DN1061493_c0_g1	0.000	0.000	0.000	0.000	0.000	0.000	0.000	0.000	0.000	0.000
TRINITY_DN1061497_c0_g1	0.000	0.000	0.000	0.000	0.000	0.000	0.000	0.000	0.789	1.303
TRINITY_DN1061498_c0_g1	0.000	0.000	0.000	0.000	0.000	0.000	0.000	0.000	0.000	0.000
TRINITY_DN10614_c0_g1	1.280	1.888	0.000	1.470	0.000	0.597	0.000	2.509	1.626	0.285
TRINITY_DN10614_c10_g1	0.000	0.000	0.000	0.000	0.000	0.000	1.014	0.000	0.499	0.415
TRINITY_DN10614_c12_g1	0.000	0.000	0.000	0.000	0.000	0.000	0.000	0.000	0.000	0.413
TRINITY_DN10614_c2_g1	0.887	0.000	0.000	0.000	0.000	0.000	0.881	0.000	0.436	0.730
TRINITY_DN10614_c3_g2	1.413	0.993	5.113	1.148	1.006	3.696	0.000	0.674	1.739	2.603
TRINITY_DN10614_c3_g3	0.000	3.253	0.000	2.291	1.240	5.424	1.532	2.986	6.446	9.470
TRINITY_DN10614_c4_g1	0.000	2.199	1.571	1.716	1.887	0.000	1.159	2.371	0.000	1.887
TRINITY_DN10614_c5_g1	0.000	0.000	0.000	0.000	0.000	0.000	0.907	0.000	0.000	0.000
TRINITY_DN10614_c6_g1	0.000	0.275	0.000	0.000	0.000	0.000	0.000	0.000	0.000	0.000
TRINITY_DN10614_c7_g1	1.735	4.910	1.940	1.325	3.371	2.949	2.638	0.000	0.869	3.993
TRINITY_DN1061500_c0_g1	0.000	0.000	0.000	0.000	0.000	0.000	0.000	0.000	0.000	0.785
TRINITY_DN1061501_c0_g1	0.000	0.000	0.000	0.000	0.000	0.000	0.000	0.000	0.000	1.559
TRINITY_DN1061506_c0_g1	0.000	0.000	3.511	0.000	0.000	0.000	0.000	0.000	0.634	1.054
TRINITY_DN1061507_c0_g1	0.000	0.000	0.000	5.516	0.000	1.831	0.000	0.000	0.609	0.000
TRINITY_DN1061509_c0_g1	1.205	0.000	0.000	0.000	0.000	0.000	0.000	0.000	0.000	0.000
TRINITY_DN106150_c0_g1	1.208	1.406	0.371	2.114	0.461	0.906	0.252	0.000	0.141	0.899
TRINITY_DN106150_c0_g2	0.000	0.000	0.000	0.000	0.000	0.000	0.000	0.000	0.512	0.000
TRINITY_DN106150_c1_g1	0.000	0.000	0.000	0.000	0.000	0.000	1.414	0.000	0.000	1.138
TRINITY_DN106150_c1_g2	0.000	0.000	0.000	0.000	0.000	0.000	0.000	0.000	0.000	0.000
TRINITY_DN106150_c4_g1	0.000	1.612	0.000	0.000	0.000	0.000	1.692	0.000	0.000	0.000
TRINITY_DN1061510_c0_g1	0.000	0.000	0.000	0.000	0.000	0.000	0.000	0.000	0.000	0.000
TRINITY_DN1061512_c0_g1	0.000	0.000	0.000	0.000	3.907	0.000	0.000	0.000	0.000	0.624
TRINITY_DN1061514_c0_g1	0.000	0.000	0.000	0.000	3.840	0.000	0.000	0.000	0.000	0.958
TRINITY_DN1061515_c0_g1	0.000	0.000	0.000	0.000	0.000	0.000	0.000	0.000	0.741	0.000
TRINITY_DN1061517_c0_g1	0.000	0.000	0.000	0.000	0.000	0.000	0.000	0.000	0.000	0.801
TRINITY_DN1061520_c0_g1	0.000	0.000	0.000	0.000	0.000	0.000	0.000	0.000	0.000	1.252
TRINITY_DN1061521_c0_g1	0.000	0.000	0.871	0.000	0.000	0.000	0.000	0.000	0.000	0.000
TRINITY_DN1061523_c0_g1	0.723	0.000	0.000	0.000	0.000	1.064	0.705	0.000	0.000	0.296
TRINITY_DN1061524_c0_g1	0.000	0.000	0.000	0.000	0.000	0.000	0.000	0.000	0.000	0.000
TRINITY_DN1061528_c0_g1	0.000	0.000	0.000	0.000	0.000	0.000	0.000	0.000	0.000	0.000
TRINITY_DN1061529_c0_g1	0.000	0.000	0.000	0.000	0.000	0.000	0.000	0.000	0.000	0.000
TRINITY_DN106152_c0_g1	0.000	3.457	0.000	0.000	0.000	0.000	0.000	0.000	2.056	0.758
TRINITY_DN106152_c1_g1	1.988	0.000	0.000	0.000	0.000	1.948	0.000	0.000	0.000	0.000
TRINITY_DN1061532_c0_g1	0.000	0.000	0.000	0.000	0.000	0.000	0.000	0.000	0.000	0.000
TRINITY_DN1061533_c0_g1	0.000	0.000	0.000	0.000	0.000	0.000	0.000	0.000	0.000	0.000
TRINITY_DN1061534_c0_g1	0.944	0.000	0.000	0.000	0.000	0.000	0.000	0.000	0.465	0.388
TRINITY_DN1061535_c0_g1	0.000	0.000	0.000	0.000	0.000	0.000	0.000	0.000	0.000	0.000
TRINITY_DN1061539_c0_g1	0.000	0.899	0.000	0.000	0.000	0.000	0.000	0.000	0.000	1.566
TRINITY_DN1061542_c0_g1	0.000	0.000	0.000	0.000	0.000	0.000	0.000	0.000	0.000	0.000
TRINITY_DN1061543_c0_g1	0.000	0.000	0.000	0.000	0.000	0.000	0.000	0.000	0.000	0.000
TRINITY_DN1061544_c0_g1	0.000	0.000	0.000	0.000	0.000	0.000	0.000	0.000	0.000	0.000
TRINITY_DN1061545_c0_g1	0.000	0.000	0.000	0.000	0.000	0.000	0.000	0.000	0.000	0.000
TRINITY_DN1061547_c0_g1	0.000	0.859	0.000	0.000	0.000	0.000	0.000	0.000	0.000	0.000
TRINITY_DN106154_c0_g2	0.000	0.000	0.000	0.000	0.000	0.000	0.000	4.037	1.003	0.000
TRINITY_DN1061550_c0_g1	0.000	0.000	0.000	0.000	0.000	0.000	0.000	0.000	0.000	0.804
TRINITY_DN1061553_c0_g1	0.672	0.288	0.000	0.000	0.000	0.000	0.619	0.000	0.000	0.000
TRINITY_DN1061554_c0_g1	0.000	0.000	0.000	0.000	0.000	0.000	0.000	0.000	1.330	0.000
TRINITY_DN1061556_c0_g1	0.000	0.873	0.000	0.000	0.000	0.000	0.000	0.000	0.000	0.000
TRINITY_DN1061557_c0_g1	0.000	0.000	0.000	0.000	0.000	0.000	0.000	0.000	0.000	1.040
TRINITY_DN1061558_c0_g1	0.000	0.000	0.000	0.000	0.000	0.000	0.000	0.000	0.000	0.000
TRINITY_DN1061559_c0_g1	0.000	0.000	0.000	0.000	0.000	0.000	0.000	0.000	0.000	0.000
TRINITY_DN1061560_c0_g1	0.000	0.000	0.000	0.000	0.000	0.000	0.000	0.000	0.000	0.000
TRINITY_DN1061561_c0_g1	0.000	0.000	0.000	0.000	0.000	0.000	0.000	0.000	0.609	0.000
TRINITY_DN1061562_c0_g1	0.475	2.089	0.000	0.000	0.000	0.000	0.000	0.000	0.235	0.387
TRINITY_DN1061563_c0_g1	0.000	0.000	0.000	0.000	0.000	0.000	0.000	0.000	0.000	0.000
TRINITY_DN1061564_c0_g1	0.000	0.000	0.000	0.000	0.000	0.000	0.000	0.000	0.000	0.000
TRINITY_DN1061566_c0_g1	0.000	0.000	0.000	0.000	0.000	0.000	0.000	0.000	0.000	0.000
TRINITY_DN1061567_c0_g1	0.000	0.903	0.000	1.436	0.000	0.000	0.000	0.000	0.000	0.393
TRINITY_DN1061568_c0_g1	0.000	0.000	0.000	0.000	0.000	0.000	0.000	0.000	0.000	0.000
TRINITY_DN1061569_c0_g1	0.000	0.000	0.000	0.000	0.000	0.000	0.000	0.000	0.000	0.000
TRINITY_DN106156_c0_g1	0.000	0.000	0.000	0.000	0.000	0.000	0.000	0.000	0.000	0.000
TRINITY_DN106156_c1_g1	0.000	0.000	0.000	0.000	0.000	0.000	0.000	0.000	0.000	0.439
TRINITY_DN106156_c2_g1	1.804	0.541	0.000	0.908	0.994	0.000	0.000	0.000	1.186	0.984
TRINITY_DN1061573_c0_g1	0.000	0.000	0.000	0.000	0.000	0.000	0.000	0.000	0.000	0.000
TRINITY_DN1061575_c0_g1	0.000	0.000	0.000	0.000	0.000	0.000	0.000	0.000	0.000	1.098
TRINITY_DN1061577_c0_g1	0.000	0.000	0.000	0.000	0.000	0.000	0.000	0.000	0.522	0.434
TRINITY_DN1061579_c0_g1	0.000	0.000	0.000	0.000	0.000	1.146	0.000	0.000	0.000	0.000
TRINITY_DN106157_c0_g1	0.394	0.341	1.060	0.000	0.000	0.000	0.000	0.000	0.000	0.189
TRINITY_DN1061581_c0_g1	0.000	0.000	0.000	0.000	0.000	0.000	0.000	3.201	0.000	0.000
TRINITY_DN1061582_c0_g1	0.567	0.000	0.000	0.000	0.000	0.000	0.000	0.000	0.000	0.000
TRINITY_DN1061585_c0_g1	0.000	0.000	0.000	0.000	0.000	0.000	0.000	0.000	0.000	0.000
TRINITY_DN1061586_c0_g1	0.567	0.000	0.767	0.857	0.000	1.389	0.544	0.000	0.559	1.358
TRINITY_DN1061588_c0_g1	0.000	0.000	0.000	0.000	0.000	0.000	1.870	0.000	0.000	0.000
TRINITY_DN106158_c0_g1	0.000	0.000	0.000	0.598	0.000	0.000	0.000	0.000	0.238	0.322
TRINITY_DN106158_c0_g2	0.000	0.000	0.000	0.000	0.000	0.000	0.000	0.000	0.332	0.000
TRINITY_DN106158_c11_g1	0.000	0.000	0.000	0.000	0.000	0.000	0.000	0.000	0.461	1.080
TRINITY_DN106158_c12_g1	1.656	0.000	0.000	0.000	0.000	0.000	3.384	0.000	0.000	0.000
TRINITY_DN106158_c1_g1	0.000	0.000	0.000	0.000	0.000	2.513	0.000	0.000	0.000	0.000
TRINITY_DN106158_c2_g1	0.000	0.000	0.000	0.000	0.000	0.000	0.000	0.000	0.000	0.000
TRINITY_DN106158_c3_g1	0.000	0.000	0.000	0.000	0.000	0.000	0.000	0.000	0.000	0.000
TRINITY_DN106158_c5_g1	1.144	1.053	0.000	0.877	0.000	1.556	1.022	1.940	0.962	2.786
TRINITY_DN106158_c6_g1	0.418	0.175	0.419	0.962	0.000	0.000	0.000	0.000	0.587	0.375
TRINITY_DN106158_c7_g1	0.000	0.000	0.000	0.000	0.000	0.000	3.483	0.000	0.000	0.000
TRINITY_DN106158_c8_g1	0.000	0.629	2.363	0.000	0.000	0.973	0.000	0.000	0.000	1.411
TRINITY_DN1061590_c0_g1	1.432	0.000	0.000	0.000	0.000	0.000	0.000	0.000	0.000	0.000
TRINITY_DN1061591_c0_g1	1.920	0.000	0.000	0.000	0.000	0.000	0.000	0.000	0.000	0.785
TRINITY_DN1061593_c0_g1	0.000	0.000	0.000	0.000	1.729	0.000	0.000	0.000	0.000	0.432
TRINITY_DN1061596_c0_g1	0.000	0.000	0.000	0.000	0.000	0.000	0.000	0.000	0.000	1.049
TRINITY_DN1061597_c0_g1	0.000	0.000	0.000	0.000	0.000	0.000	0.000	0.000	0.000	0.000
TRINITY_DN1061599_c0_g1	0.000	5.665	0.000	0.000	0.000	0.000	0.000	0.000	0.971	0.000
TRINITY_DN106159_c0_g1	0.000	0.000	0.000	0.000	0.000	2.399	0.000	0.000	0.812	1.338
TRINITY_DN10615_c0_g1	51.282	42.788	34.153	34.872	34.600	39.435	38.873	41.601	57.042	30.576
TRINITY_DN10615_c0_g2	0.000	0.000	0.000	0.000	0.000	2.065	0.000	0.000	0.000	0.000
TRINITY_DN10615_c1_g1	0.000	0.000	2.000	5.813	0.000	2.461	1.692	0.000	2.485	0.677
TRINITY_DN1061601_c0_g1	0.000	0.000	0.000	0.000	0.000	0.000	0.000	0.000	0.602	0.000
TRINITY_DN1061603_c0_g1	0.000	0.000	0.000	0.000	0.000	0.000	0.000	0.000	0.000	0.000
TRINITY_DN1061606_c0_g1	0.000	0.000	0.000	0.000	0.000	0.000	2.481	0.000	0.000	0.000
TRINITY_DN106160_c0_g1	0.000	6.707	0.000	0.000	0.000	0.000	0.000	0.000	0.000	0.000
TRINITY_DN1061610_c0_g1	0.000	0.000	0.000	0.000	0.000	0.000	0.000	0.000	0.000	0.894
TRINITY_DN1061613_c0_g1	0.000	0.000	0.000	0.000	3.376	0.000	0.000	0.000	0.000	0.563
TRINITY_DN1061616_c0_g1	0.000	0.000	0.000	0.000	0.000	0.000	1.731	0.000	0.000	1.076
TRINITY_DN1061617_c0_g1	2.072	1.997	0.000	0.000	0.000	0.000	0.000	0.000	0.000	0.000
TRINITY_DN1061618_c0_g1	0.000	0.000	0.000	0.000	0.000	0.000	0.000	0.000	0.000	0.378
TRINITY_DN106161_c0_g1	0.000	0.000	0.000	0.000	0.000	0.000	0.000	0.000	0.000	0.000
TRINITY_DN1061620_c0_g1	0.000	0.000	0.000	0.000	0.000	0.000	0.000	0.000	0.000	0.000
TRINITY_DN1061621_c0_g1	0.000	0.000	0.000	0.000	0.000	0.000	0.000	0.000	0.000	0.000
TRINITY_DN1061622_c0_g1	0.000	0.000	0.000	0.000	0.000	0.000	0.000	0.000	0.000	2.098
TRINITY_DN1061623_c0_g1	0.000	0.000	0.000	0.000	0.000	0.000	0.000	0.000	0.000	0.000
TRINITY_DN1061624_c0_g1	0.000	0.000	0.000	0.000	0.000	0.000	1.548	0.000	0.751	0.000
TRINITY_DN1061625_c0_g1	1.951	0.000	0.000	0.000	0.000	0.000	0.000	0.000	0.000	0.798
TRINITY_DN1061626_c0_g1	0.503	0.888	0.000	0.000	0.000	0.736	0.000	0.000	0.000	0.614
TRINITY_DN106162_c0_g1	0.000	0.000	0.000	0.000	0.000	0.000	0.000	0.000	0.000	0.000
TRINITY_DN106162_c1_g1	0.000	0.000	0.000	0.000	0.000	0.000	0.000	0.000	0.000	0.000
TRINITY_DN106162_c1_g4	0.000	0.000	0.000	0.000	0.000	0.000	0.000	0.000	0.000	0.701
TRINITY_DN106162_c3_g1	0.000	2.213	0.000	0.000	0.000	0.000	0.000	0.000	0.000	0.000
TRINITY_DN106162_c4_g1	3.100	1.504	4.239	4.580	2.532	0.000	3.160	3.144	2.302	2.536
TRINITY_DN106162_c5_g1	0.000	0.000	0.000	0.000	0.000	0.000	0.000	0.000	0.000	0.000
TRINITY_DN1061630_c0_g1	1.540	0.000	0.000	2.275	0.000	0.000	0.000	0.000	0.000	0.000
TRINITY_DN1061631_c0_g1	0.000	0.000	0.000	0.000	0.000	0.000	0.000	0.000	0.000	0.000
TRINITY_DN1061634_c0_g1	0.000	0.000	0.000	0.000	0.000	3.320	0.000	0.000	0.000	0.000
TRINITY_DN1061638_c0_g1	0.000	0.000	0.000	0.000	0.000	0.000	0.000	0.000	1.046	0.000
TRINITY_DN1061639_c0_g1	0.000	2.359	0.000	0.000	0.000	0.000	0.000	0.000	0.000	1.007
TRINITY_DN1061641_c0_g1	0.000	1.257	0.000	0.000	1.140	0.000	0.000	0.000	0.000	0.000
TRINITY_DN1061644_c0_g1	0.000	0.000	0.000	0.000	0.000	0.000	0.000	0.000	0.000	0.000
TRINITY_DN1061645_c0_g1	0.000	0.000	0.000	0.000	0.000	0.000	0.000	0.000	0.000	0.000
TRINITY_DN1061648_c0_g1	0.000	0.000	0.000	0.000	0.000	0.000	0.000	0.000	0.000	0.000
TRINITY_DN1061649_c0_g1	0.000	0.000	0.000	0.000	0.000	0.000	0.933	0.000	0.000	0.385
TRINITY_DN1061650_c0_g1	0.000	0.936	0.000	0.000	0.000	0.000	0.000	0.000	0.487	0.000
TRINITY_DN1061654_c0_g1	0.000	0.000	0.000	0.000	0.000	0.000	0.000	1.934	0.458	0.000
TRINITY_DN1061655_c0_g1	0.649	0.000	0.859	0.000	0.000	0.000	0.000	0.000	0.000	0.000
TRINITY_DN1061656_c0_g1	0.000	0.000	0.000	0.000	0.000	0.000	2.056	0.000	0.000	0.000
TRINITY_DN1061657_c0_g1	0.000	0.000	0.000	0.000	0.000	0.000	0.000	0.000	0.000	0.521
TRINITY_DN1061658_c0_g1	0.000	0.000	0.000	0.000	0.000	0.000	0.000	0.000	0.000	0.000
TRINITY_DN1061659_c0_g1	0.000	0.000	3.572	0.000	0.000	0.000	0.000	0.000	0.000	0.000
TRINITY_DN1061660_c0_g1	0.000	1.036	0.000	0.000	0.000	0.000	0.000	0.000	0.000	0.000
TRINITY_DN1061661_c0_g1	0.000	0.000	0.000	0.000	0.000	0.000	0.000	0.000	0.000	0.000
TRINITY_DN1061663_c0_g1	0.000	0.000	0.000	0.000	0.000	0.000	0.000	0.000	0.000	0.970
TRINITY_DN1061667_c0_g1	0.000	0.000	0.000	0.000	0.000	0.000	0.000	0.000	0.000	0.000
TRINITY_DN1061669_c0_g1	0.000	0.000	1.642	0.000	0.000	1.782	1.216	0.000	0.000	0.000
TRINITY_DN106166_c0_g1	0.000	0.000	0.601	2.061	0.748	1.055	0.000	0.000	1.015	0.296
TRINITY_DN1061671_c0_g1	0.000	0.000	0.000	0.000	0.000	0.000	0.000	0.000	0.000	0.302
TRINITY_DN1061674_c0_g1	0.000	0.000	0.000	0.000	0.000	0.000	0.000	0.000	0.000	0.000
TRINITY_DN1061675_c0_g1	1.080	0.000	0.000	0.000	0.000	0.000	0.000	0.000	0.000	0.000
TRINITY_DN1061676_c0_g1	0.000	0.000	0.000	0.000	0.000	0.000	0.000	0.000	0.000	2.243
TRINITY_DN1061678_c0_g1	0.000	0.000	0.000	0.000	0.000	0.000	0.000	0.000	0.000	0.000
TRINITY_DN1061680_c0_g1	0.000	0.000	0.000	0.000	0.000	0.000	2.784	0.000	0.000	0.000
TRINITY_DN1061682_c0_g1	0.000	0.000	0.000	0.000	0.000	0.000	0.000	0.000	0.000	0.000
TRINITY_DN1061686_c0_g1	0.000	1.997	0.000	0.000	0.000	0.000	0.000	0.000	0.000	0.000
TRINITY_DN1061687_c0_g1	0.000	0.000	0.000	0.000	0.000	0.000	0.000	0.000	0.000	0.000
TRINITY_DN1061688_c0_g1	0.000	0.000	0.000	0.000	0.000	0.000	0.000	0.000	0.000	0.850
TRINITY_DN1061692_c0_g1	0.000	0.000	0.000	0.000	0.000	0.000	0.000	0.000	0.000	0.492
TRINITY_DN1061693_c0_g1	0.000	0.000	0.000	0.000	0.000	0.000	0.000	0.000	0.000	0.000
TRINITY_DN1061694_c0_g1	0.000	0.000	0.000	0.000	1.724	0.000	0.000	0.000	0.773	0.212
TRINITY_DN1061695_c0_g1	0.000	0.000	0.000	0.000	0.000	0.000	0.000	0.000	0.000	0.000
TRINITY_DN1061696_c0_g1	0.000	0.000	0.000	0.000	0.000	0.000	0.000	0.000	0.475	0.793
TRINITY_DN1061697_c0_g1	0.000	0.000	0.000	0.000	0.000	0.000	0.000	0.000	0.000	0.000
TRINITY_DN1061698_c0_g1	0.000	0.000	0.000	0.000	0.000	0.000	0.000	0.000	0.000	0.934
TRINITY_DN106169_c0_g1	0.000	0.000	0.000	0.000	0.000	0.000	0.000	0.000	0.000	0.000
TRINITY_DN10616_c0_g2	0.000	0.374	0.000	0.342	0.000	0.000	1.770	0.909	0.436	0.634
TRINITY_DN10616_c1_g1	0.000	0.000	0.000	0.000	0.000	0.000	0.205	0.000	0.000	0.185
TRINITY_DN10616_c1_g2	0.541	0.000	0.000	0.000	0.000	0.000	0.000	0.000	0.000	0.170
TRINITY_DN10616_c2_g2	0.746	0.419	0.000	0.000	0.000	0.000	0.000	0.000	0.250	0.404
TRINITY_DN10616_c4_g1	0.000	0.000	0.000	0.000	5.306	0.000	0.000	0.000	0.000	0.000
TRINITY_DN10616_c5_g1	0.550	0.233	0.738	0.000	0.000	0.000	0.250	0.562	0.000	0.112
TRINITY_DN10616_c7_g1	0.000	0.000	0.000	0.000	0.000	0.000	0.000	0.000	0.000	0.000
TRINITY_DN1061700_c0_g1	0.000	0.000	0.000	0.000	0.000	0.000	0.000	0.000	0.000	0.365
TRINITY_DN1061702_c0_g1	0.000	0.000	0.000	0.000	0.000	0.000	0.000	0.000	0.000	0.000
TRINITY_DN1061704_c0_g1	0.000	0.000	0.000	0.000	0.000	0.000	0.000	0.000	0.000	0.000
TRINITY_DN1061708_c0_g1	0.000	0.000	0.000	0.000	0.000	3.105	0.000	0.000	0.000	0.000
TRINITY_DN1061710_c0_g1	0.000	0.000	0.000	0.000	0.000	0.000	0.000	0.000	0.000	0.000
TRINITY_DN1061712_c0_g1	0.000	0.000	0.000	0.000	0.000	0.000	0.528	0.000	0.000	0.000
TRINITY_DN1061712_c0_g2	0.000	0.000	0.000	0.000	0.000	0.000	0.000	0.000	0.000	0.000
TRINITY_DN1061718_c0_g1	1.143	0.000	0.774	0.864	0.000	0.000	0.550	0.000	0.282	0.000
TRINITY_DN1061719_c0_g1	0.000	0.000	0.000	0.000	0.000	0.000	0.000	0.000	0.000	0.000
TRINITY_DN106171_c0_g3	0.000	0.000	0.000	0.000	0.000	0.000	0.000	0.000	0.564	0.000
TRINITY_DN106171_c0_g5	0.000	0.000	17.829	0.000	0.000	0.000	0.000	0.000	0.000	0.000
TRINITY_DN106171_c0_g6	2.724	0.000	0.000	0.000	0.000	3.916	0.000	0.000	2.726	0.000
TRINITY_DN1061720_c0_g1	0.000	0.000	0.000	0.000	0.000	0.000	0.000	0.000	0.000	0.000
TRINITY_DN1061722_c0_g1	0.000	0.000	0.000	0.000	0.000	0.000	0.000	0.000	0.000	0.000
TRINITY_DN1061723_c0_g1	0.000	0.000	0.000	0.000	0.000	0.000	0.000	0.000	0.000	1.259
TRINITY_DN1061724_c0_g1	0.000	2.474	0.000	0.000	0.000	0.000	0.000	0.000	0.000	0.000
TRINITY_DN1061725_c0_g1	0.000	1.271	0.000	0.000	0.000	0.000	0.000	0.000	1.299	0.000
TRINITY_DN1061726_c0_g1	0.000	0.000	0.000	0.000	0.000	0.000	0.000	0.000	0.000	0.000
TRINITY_DN1061727_c0_g1	0.000	0.000	0.000	0.000	0.000	0.000	0.000	0.000	0.000	0.000
TRINITY_DN106172_c0_g1	0.000	0.000	0.000	0.000	0.000	0.000	0.000	0.000	0.000	0.000
TRINITY_DN1061731_c0_g1	0.000	0.000	0.000	0.000	0.000	0.000	0.898	0.000	0.000	0.372
TRINITY_DN1061733_c0_g1	0.854	0.000	0.000	0.000	0.000	0.000	0.000	0.000	0.000	0.000
TRINITY_DN1061734_c0_g1	0.000	0.000	0.000	0.000	0.000	0.000	0.000	0.000	0.000	1.040
TRINITY_DN1061735_c0_g1	0.000	0.000	0.000	0.000	0.000	2.801	0.000	0.000	0.000	0.000
TRINITY_DN1061738_c0_g1	0.000	0.000	0.000	0.000	0.000	0.000	0.000	0.000	1.787	0.000
TRINITY_DN1061741_c0_g1	0.000	0.000	0.000	0.000	0.000	0.000	0.000	0.000	0.000	1.667
TRINITY_DN1061744_c0_g1	0.000	0.000	0.000	0.000	0.000	0.000	0.000	0.000	0.427	0.000
TRINITY_DN1061747_c0_g1	0.000	0.000	0.000	4.376	0.000	0.000	0.000	3.014	0.000	0.607
TRINITY_DN106174_c2_g1	0.000	0.000	0.000	0.000	0.000	0.000	0.000	0.000	0.000	0.000
TRINITY_DN1061750_c0_g1	0.000	0.000	0.000	0.000	0.000	0.000	0.000	0.000	1.990	0.000
TRINITY_DN1061753_c0_g1	0.000	0.000	0.000	0.000	0.000	0.000	0.000	0.000	0.000	0.000
TRINITY_DN1061759_c0_g1	1.085	0.000	0.000	0.000	0.000	0.000	0.000	2.247	0.000	0.000
TRINITY_DN106175_c0_g1	0.000	0.000	0.000	1.332	0.000	0.000	0.000	0.000	0.000	0.243
TRINITY_DN1061761_c0_g1	0.000	0.000	0.000	0.000	0.000	0.000	0.000	0.000	0.995	0.000
TRINITY_DN1061762_c0_g1	0.000	0.000	0.000	0.000	0.000	0.000	0.000	0.000	0.000	0.706
TRINITY_DN1061763_c0_g1	0.000	0.000	0.000	0.000	0.000	0.000	0.000	0.000	0.000	0.000
TRINITY_DN1061764_c0_g1	0.000	0.000	0.000	0.000	0.000	0.000	0.000	0.000	0.000	0.381
TRINITY_DN1061765_c0_g1	0.000	0.000	0.000	0.000	0.000	0.000	0.000	0.000	0.485	0.404
TRINITY_DN1061767_c0_g1	0.000	0.000	0.000	0.000	0.000	0.000	0.768	1.622	0.384	0.321
TRINITY_DN1061769_c0_g1	0.000	0.000	0.000	4.704	0.000	2.337	0.000	0.000	0.000	0.000
TRINITY_DN106176_c0_g1	0.000	0.000	0.000	0.000	0.000	0.000	0.000	0.000	0.000	0.000
TRINITY_DN106176_c0_g2	0.000	0.000	0.000	0.000	0.000	0.000	0.000	0.000	0.000	0.000
TRINITY_DN1061774_c0_g1	0.000	0.000	0.000	0.000	0.000	0.000	0.000	0.000	0.000	0.000
TRINITY_DN1061776_c0_g1	0.000	0.000	0.000	2.414	0.000	0.000	0.000	0.000	0.000	0.000
TRINITY_DN1061779_c0_g1	0.000	0.000	0.000	0.000	0.000	0.000	0.000	0.000	1.214	0.000
TRINITY_DN106177_c0_g1	0.000	0.000	0.000	0.000	0.000	0.000	0.589	0.000	0.000	0.000
TRINITY_DN106177_c2_g1	0.000	0.000	0.000	0.000	0.000	0.000	0.000	0.000	0.000	0.000
TRINITY_DN1061780_c0_g1	0.000	0.000	0.000	0.000	0.000	0.000	0.000	0.000	0.000	0.000
TRINITY_DN1061781_c0_g1	0.000	1.383	0.000	0.000	0.000	0.000	0.000	0.000	0.000	1.167
TRINITY_DN1061784_c0_g1	0.000	0.000	0.000	0.000	0.000	0.000	0.963	0.000	0.475	0.000
TRINITY_DN1061787_c0_g1	0.000	0.000	0.000	0.000	0.000	0.000	0.000	0.000	0.000	0.000
TRINITY_DN1061788_c0_g1	0.000	0.000	0.000	0.000	0.000	0.000	0.000	0.000	0.000	0.000
TRINITY_DN106178_c0_g1	0.000	0.000	0.000	0.000	0.000	0.000	0.000	0.000	0.000	0.000
TRINITY_DN1061790_c0_g1	0.000	0.000	0.000	0.000	0.000	0.000	0.000	0.000	0.000	0.000
TRINITY_DN1061793_c0_g1	0.000	0.000	0.000	0.000	0.000	0.000	0.000	0.000	0.000	0.244
TRINITY_DN106179_c1_g1	0.000	0.000	0.000	0.000	0.000	0.000	0.000	0.000	0.000	0.000
TRINITY_DN106179_c3_g1	0.000	0.000	0.000	0.000	0.000	0.000	0.000	0.000	0.000	0.975
TRINITY_DN10617_c0_g1	0.292	0.000	2.360	0.000	0.145	0.000	0.000	0.000	0.126	0.000
TRINITY_DN10617_c0_g3	2.268	2.560	2.299	2.551	1.734	4.266	2.101	0.504	1.966	2.568
TRINITY_DN10617_c0_g4	13.166	12.227	12.053	10.549	11.059	10.488	13.266	9.616	15.434	12.378
TRINITY_DN10617_c10_g1	0.785	1.448	1.065	1.178	1.294	0.000	0.771	3.256	3.087	1.932
TRINITY_DN10617_c14_g1	0.000	0.000	0.000	0.000	0.000	0.000	0.000	0.000	0.000	0.000
TRINITY_DN10617_c18_g1	0.000	1.019	0.000	0.000	0.000	1.586	2.145	0.000	0.831	0.877
TRINITY_DN10617_c1_g1	59.046	32.490	49.854	38.438	37.227	44.737	36.206	39.222	57.064	34.835
TRINITY_DN10617_c27_g1	0.000	0.000	0.000	0.000	0.000	0.000	5.669	0.000	0.000	0.000
TRINITY_DN10617_c2_g2	10.510	10.263	7.803	8.671	8.530	9.751	9.754	5.435	12.629	8.707
TRINITY_DN10617_c32_g1	0.000	0.000	0.000	0.000	0.000	0.000	0.000	0.000	0.000	0.696
TRINITY_DN10617_c3_g1	1.902	1.380	1.020	3.389	5.970	1.110	1.473	0.000	1.286	2.158
TRINITY_DN10617_c4_g1	3.005	3.174	3.704	3.144	1.891	2.570	3.306	2.250	4.336	2.998
TRINITY_DN10617_c5_g1	0.000	0.000	0.000	0.000	0.000	0.000	0.000	0.000	0.000	0.575
TRINITY_DN10617_c6_g1	1.318	1.704	0.000	3.166	0.439	0.000	2.220	3.229	1.457	0.642
TRINITY_DN1061800_c0_g1	0.000	0.000	0.000	0.000	0.000	0.000	0.000	0.000	0.000	0.000
TRINITY_DN1061801_c0_g1	0.000	1.100	0.000	0.000	0.000	0.000	0.000	0.000	0.000	0.943
TRINITY_DN1061803_c0_g1	0.000	0.000	0.000	0.000	0.000	0.000	0.000	0.000	0.812	0.000
TRINITY_DN1061804_c0_g1	0.000	1.094	0.000	0.000	0.000	0.000	0.000	0.000	0.000	0.469
TRINITY_DN1061807_c0_g1	1.870	0.000	2.505	0.000	3.000	0.000	0.000	0.000	0.000	0.000
TRINITY_DN1061809_c0_g1	0.000	0.000	2.431	5.265	0.000	0.000	0.000	0.000	0.887	0.000
TRINITY_DN106180_c0_g1	0.000	0.000	0.000	0.000	0.000	0.000	0.000	0.000	0.000	0.000
TRINITY_DN1061811_c0_g1	0.000	0.000	0.000	0.000	0.000	0.000	0.000	0.000	0.000	0.000
TRINITY_DN1061812_c0_g1	0.000	0.000	0.000	0.000	0.000	0.000	0.000	0.000	0.000	0.000
TRINITY_DN1061813_c0_g1	0.000	0.000	0.000	0.000	0.000	0.000	0.000	0.000	0.000	0.000
TRINITY_DN1061815_c0_g1	0.000	0.000	0.000	0.000	0.000	0.000	0.000	0.000	0.000	0.000
TRINITY_DN1061817_c0_g1	0.000	0.000	0.000	0.000	0.000	0.000	0.000	0.000	0.000	0.000
TRINITY_DN1061818_c0_g1	0.000	4.027	0.000	0.000	0.000	0.000	0.000	0.000	1.038	0.000
TRINITY_DN106181_c0_g1	2.465	3.043	0.000	1.818	1.052	2.242	1.018	2.100	2.911	2.020
TRINITY_DN106181_c2_g1	0.000	0.000	0.000	0.000	0.000	0.000	0.000	0.000	0.000	0.000
TRINITY_DN106181_c3_g1	0.000	0.000	0.000	0.000	1.149	1.025	0.000	0.000	0.342	0.285
TRINITY_DN1061822_c0_g1	0.000	0.000	0.000	0.000	0.000	0.000	0.000	0.000	0.000	0.000
TRINITY_DN1061824_c0_g1	0.000	0.000	0.000	0.000	0.000	0.000	0.000	0.000	0.000	0.000
TRINITY_DN1061825_c0_g1	0.000	0.000	0.000	0.000	0.000	0.000	0.000	0.000	0.000	0.829
TRINITY_DN1061828_c0_g1	0.000	0.000	7.218	0.000	0.000	0.000	0.000	0.000	0.000	0.000
TRINITY_DN1061832_c0_g1	0.000	0.000	0.000	0.000	0.000	0.000	0.000	0.000	0.000	0.000
TRINITY_DN1061833_c0_g1	0.000	0.000	0.000	0.000	0.000	0.000	0.000	0.000	0.000	0.000
TRINITY_DN1061834_c0_g1	0.000	0.000	0.000	0.000	0.000	0.000	0.000	0.000	0.000	0.000
TRINITY_DN1061835_c0_g1	0.000	0.000	0.000	0.000	0.000	0.000	0.000	0.000	0.000	0.000
TRINITY_DN1061836_c0_g1	0.000	0.000	0.000	0.000	0.000	0.000	0.000	0.000	0.000	0.000
TRINITY_DN1061839_c0_g1	1.225	0.000	0.000	0.000	0.000	0.000	1.246	0.000	0.000	0.000
TRINITY_DN1061841_c0_g1	0.000	0.000	0.000	0.000	0.000	0.000	0.000	0.000	0.343	0.286
TRINITY_DN1061845_c0_g1	0.000	0.000	0.000	0.000	0.000	0.000	0.000	0.000	0.000	0.634
TRINITY_DN1061850_c0_g1	0.000	0.000	0.000	0.000	0.000	0.000	0.000	0.000	0.000	0.000
TRINITY_DN1061851_c0_g1	2.034	0.000	0.000	0.000	0.000	0.000	0.000	0.000	0.000	0.829
TRINITY_DN1061852_c0_g1	0.000	0.000	0.000	0.000	0.000	0.000	0.520	0.000	0.000	0.000
TRINITY_DN1061854_c0_g1	0.000	0.000	0.000	0.000	0.000	0.000	0.000	0.000	0.812	0.000
TRINITY_DN1061857_c0_g1	0.000	0.000	1.377	0.000	0.000	0.000	2.018	0.000	0.000	0.000
TRINITY_DN1061858_c0_g1	0.000	0.000	0.000	0.000	0.000	0.000	0.000	0.000	0.000	0.000
TRINITY_DN1061859_c0_g1	0.000	0.000	0.000	0.000	0.000	0.000	0.000	0.000	0.000	0.000
TRINITY_DN1061860_c0_g1	0.827	0.767	0.000	0.000	0.000	0.000	0.000	0.000	0.000	0.000
TRINITY_DN1061867_c0_g1	0.000	0.000	0.000	0.000	0.000	0.000	0.000	0.000	0.000	0.000
TRINITY_DN1061868_c0_g1	0.753	0.690	0.000	0.000	0.000	0.000	0.736	1.561	0.370	0.617
TRINITY_DN1061871_c0_g1	0.000	0.000	0.000	0.000	0.000	0.000	0.000	0.000	0.000	0.000
TRINITY_DN1061872_c0_g1	0.000	0.000	0.000	0.000	0.000	0.000	0.000	0.000	0.000	0.415
TRINITY_DN1061874_c0_g1	0.000	0.000	0.000	0.000	0.000	0.000	1.109	0.000	0.000	0.452
TRINITY_DN1061875_c0_g1	0.000	0.000	0.871	0.000	0.000	0.000	0.000	0.000	0.316	0.525
TRINITY_DN106187_c1_g1	0.000	0.000	0.000	0.000	0.000	0.000	0.000	0.000	0.000	0.000
TRINITY_DN1061881_c0_g1	0.000	0.000	0.000	0.000	0.000	0.000	0.000	0.000	0.000	0.000
TRINITY_DN1061887_c0_g1	0.000	0.000	0.000	0.000	0.000	0.000	0.000	0.000	0.000	0.000
TRINITY_DN106188_c0_g1	1.702	0.000	1.158	0.000	0.000	0.000	0.000	0.000	0.000	1.399
TRINITY_DN1061891_c0_g1	0.000	0.000	0.000	0.000	0.000	0.000	0.000	0.000	0.000	0.370
TRINITY_DN1061892_c0_g1	0.000	1.116	0.000	0.000	0.000	0.000	0.000	0.000	0.000	0.000
TRINITY_DN1061893_c0_g1	0.000	0.000	0.000	0.000	0.000	0.000	0.000	0.000	0.000	0.000
TRINITY_DN1061895_c0_g1	0.000	0.000	0.000	0.000	0.000	2.178	0.000	3.014	0.000	0.607
TRINITY_DN1061896_c0_g1	0.000	0.000	0.000	0.000	0.000	0.000	0.000	0.000	0.000	0.000
TRINITY_DN1061897_c0_g1	0.000	0.000	0.000	0.000	2.049	1.849	0.000	0.000	0.616	0.000
TRINITY_DN1061899_c0_g1	1.489	1.446	0.000	2.203	0.000	0.000	0.000	0.000	0.000	0.000
TRINITY_DN10618_c0_g1	12.152	13.866	17.982	14.338	16.236	16.083	19.046	15.506	26.222	17.365
TRINITY_DN1061900_c0_g1	0.000	1.075	0.000	0.000	0.000	0.000	0.000	0.000	0.000	0.000
TRINITY_DN1061902_c0_g1	0.000	0.000	0.000	0.000	0.000	0.000	0.000	0.000	0.000	0.000
TRINITY_DN1061903_c0_g1	0.000	0.000	0.000	0.000	2.932	0.000	0.000	0.000	0.000	0.000
TRINITY_DN1061904_c0_g1	0.000	0.000	0.000	0.000	0.000	0.000	0.000	0.000	0.000	0.000
TRINITY_DN1061905_c0_g1	0.000	0.000	0.000	0.000	0.000	0.000	0.000	0.000	0.000	0.000
TRINITY_DN1061908_c0_g1	0.000	0.000	0.000	0.000	0.000	0.000	0.000	0.000	0.000	0.000
TRINITY_DN1061914_c0_g1	0.000	0.000	0.000	0.000	0.000	0.000	0.000	0.000	0.000	0.000
TRINITY_DN1061916_c0_g1	0.000	0.000	0.000	0.000	0.000	0.000	0.000	0.000	0.000	0.000
TRINITY_DN1061919_c0_g1	0.000	0.000	0.000	0.000	0.000	0.000	0.000	0.000	0.000	0.000
TRINITY_DN1061921_c0_g1	0.000	0.000	0.000	0.000	1.907	0.000	0.000	0.000	0.573	1.430
TRINITY_DN1061923_c0_g1	1.321	0.597	0.000	0.000	0.000	0.000	0.000	0.000	0.325	0.270
TRINITY_DN1061925_c0_g1	0.000	0.000	0.000	0.000	0.000	0.000	0.000	0.000	0.000	0.864
TRINITY_DN1061928_c0_g1	0.000	0.000	0.000	0.000	0.000	0.000	0.000	0.000	0.000	0.000
TRINITY_DN1061929_c0_g1	3.663	0.000	0.000	0.000	0.000	0.000	0.000	0.000	0.000	0.000
TRINITY_DN106192_c10_g1	0.617	0.000	0.000	0.000	0.000	0.000	0.000	0.000	0.000	0.000
TRINITY_DN106192_c2_g1	0.000	0.000	0.000	0.000	0.000	0.000	0.000	0.000	0.000	0.000
TRINITY_DN106192_c3_g1	0.000	0.000	0.000	0.000	0.000	0.000	0.000	0.000	0.000	0.000
TRINITY_DN106192_c6_g1	0.521	2.201	2.999	0.692	1.512	1.165	1.990	0.000	1.284	1.263
TRINITY_DN106192_c7_g1	1.492	0.000	0.671	0.000	0.000	0.728	0.000	0.000	0.000	0.608
TRINITY_DN106192_c8_g1	1.585	0.000	0.000	0.000	0.000	0.399	0.000	0.000	0.000	0.000
TRINITY_DN106192_c9_g1	0.306	0.000	0.000	0.000	1.019	0.000	0.280	0.000	0.306	0.497
TRINITY_DN1061931_c0_g1	0.000	0.000	0.000	0.000	1.539	0.000	0.000	0.000	0.000	0.385
TRINITY_DN1061932_c0_g1	0.000	0.000	0.000	0.000	0.000	0.000	0.000	0.000	0.000	0.000
TRINITY_DN1061934_c0_g1	0.000	0.000	0.000	0.000	0.000	0.000	0.000	0.000	0.000	0.000
TRINITY_DN1061936_c0_g1	0.000	0.000	0.000	0.000	0.000	0.000	0.000	0.000	0.000	0.647
TRINITY_DN1061937_c0_g1	0.000	0.000	0.000	0.000	0.000	1.330	0.000	0.000	1.028	0.000
TRINITY_DN1061938_c0_g1	0.000	0.000	0.000	0.000	0.000	0.000	0.000	0.000	0.000	0.000
TRINITY_DN1061939_c0_g1	0.000	4.588	0.000	0.000	0.000	0.000	0.000	0.000	1.203	0.000
TRINITY_DN106193_c0_g1	1.097	1.049	0.000	0.000	0.000	1.626	0.000	2.268	0.000	0.000
TRINITY_DN1061942_c0_g1	2.501	1.547	0.000	0.000	0.000	1.235	0.824	0.000	0.410	1.028
TRINITY_DN1061943_c0_g1	0.000	0.000	0.000	0.000	1.395	0.000	0.000	0.000	0.417	0.000
TRINITY_DN1061944_c0_g1	0.000	0.000	0.000	0.000	0.000	0.000	0.000	0.000	0.000	0.000
TRINITY_DN1061946_c0_g1	0.000	0.000	0.000	0.000	0.000	0.000	0.000	0.000	0.000	0.000
TRINITY_DN1061950_c0_g1	0.000	0.000	0.000	0.000	0.000	0.000	0.000	0.000	0.000	0.000
TRINITY_DN1061951_c0_g1	0.000	0.000	0.000	0.000	0.000	0.000	0.000	0.000	0.000	0.000
TRINITY_DN1061954_c0_g1	0.000	0.000	0.000	0.000	0.000	0.000	1.853	0.000	0.000	0.738
TRINITY_DN1061957_c0_g1	0.000	0.000	0.000	0.000	0.000	0.000	0.000	0.000	0.000	0.000
TRINITY_DN1061958_c0_g1	0.000	0.000	0.000	0.000	0.000	0.000	0.000	0.000	0.000	0.000
TRINITY_DN106195_c0_g2	0.000	0.000	0.000	0.000	0.000	0.000	1.223	0.000	0.595	1.486
TRINITY_DN106195_c0_g4	0.000	0.000	0.000	0.000	0.000	0.000	0.000	4.571	0.000	0.000
TRINITY_DN106195_c1_g1	0.000	0.000	0.000	0.000	0.000	0.000	0.000	0.000	0.000	2.536
TRINITY_DN106195_c1_g2	0.000	0.000	0.000	0.000	0.000	0.000	0.000	0.000	0.000	1.069
TRINITY_DN106195_c2_g1	0.000	0.000	0.000	0.000	0.000	0.000	0.000	0.000	0.000	0.000
TRINITY_DN1061960_c0_g1	0.000	0.000	0.000	0.000	0.000	0.000	0.000	0.000	0.000	0.390
TRINITY_DN1061962_c0_g1	0.000	0.000	0.000	0.000	0.000	2.308	0.000	0.000	0.000	0.000
TRINITY_DN1061963_c0_g1	0.518	0.000	0.000	0.000	0.857	0.759	0.000	0.000	0.256	0.000
TRINITY_DN1061965_c0_g1	0.000	0.000	0.000	0.000	0.000	0.000	0.000	0.000	0.000	0.000
TRINITY_DN1061968_c0_g1	0.000	0.000	0.000	0.000	0.000	0.000	0.000	0.000	0.000	0.000
TRINITY_DN1061971_c0_g1	0.000	0.000	0.000	0.000	0.000	0.000	0.000	0.000	0.000	0.000
TRINITY_DN1061972_c0_g1	2.386	2.274	0.000	0.000	0.000	0.000	0.000	0.000	0.000	0.966
TRINITY_DN1061973_c0_g1	0.000	0.000	0.000	0.000	3.587	0.000	0.000	0.000	1.093	0.000
TRINITY_DN1061974_c0_g1	0.000	0.000	0.000	0.000	0.000	0.000	0.000	0.000	0.000	0.000
TRINITY_DN1061975_c0_g1	0.000	0.000	0.000	0.000	0.000	0.000	0.000	0.000	0.000	0.000
TRINITY_DN1061976_c0_g1	0.584	0.524	0.000	0.883	0.000	0.000	0.000	0.000	0.288	0.239
TRINITY_DN1061977_c0_g1	0.000	0.000	0.000	0.000	0.000	0.000	0.000	0.000	0.000	0.000
TRINITY_DN106197_c0_g1	0.000	0.000	0.000	0.000	0.000	0.000	0.000	0.000	0.000	0.000
TRINITY_DN106197_c1_g1	0.000	0.000	0.000	0.000	0.000	0.000	0.000	0.000	0.000	2.137
TRINITY_DN1061982_c0_g1	0.000	0.000	0.000	0.000	0.000	0.000	0.000	0.000	0.000	0.000
TRINITY_DN1061983_c0_g1	0.000	0.000	0.000	0.000	0.000	0.000	0.000	0.000	0.000	0.000
TRINITY_DN1061984_c0_g1	0.000	0.000	0.000	0.000	0.000	0.000	0.000	0.000	0.000	0.000
TRINITY_DN1061987_c0_g1	0.000	0.000	0.000	0.000	0.000	0.000	0.000	0.000	0.000	0.000
TRINITY_DN1061989_c0_g1	0.000	0.000	0.000	0.000	0.000	0.000	0.000	0.000	0.000	0.000
TRINITY_DN1061996_c0_g1	0.000	0.000	0.000	0.000	0.000	0.000	0.000	0.000	0.000	0.000
TRINITY_DN1061998_c0_g1	0.000	0.000	0.000	0.000	0.000	0.000	0.000	0.000	0.000	0.000
TRINITY_DN106199_c0_g1	0.000	0.000	0.000	0.000	0.000	0.000	0.000	0.000	0.000	0.638
TRINITY_DN10619_c0_g1	18.548	21.668	20.584	17.343	14.872	21.398	21.755	18.883	26.752	21.861
TRINITY_DN10619_c0_g2	17.670	2.705	0.903	10.951	14.224	3.742	2.530	3.629	3.320	0.789
TRINITY_DN10619_c11_g1	0.457	0.800	1.229	1.383	0.000	0.000	0.861	0.000	0.226	0.000
TRINITY_DN10619_c1_g1	0.000	0.000	0.000	0.000	0.000	0.000	0.000	0.000	0.502	0.000
TRINITY_DN10619_c2_g1	0.000	0.000	0.000	0.222	0.382	0.630	0.000	0.000	0.494	0.244
TRINITY_DN10619_c2_g2	0.246	0.253	0.385	0.382	0.275	0.000	0.247	0.049	0.201	0.027
TRINITY_DN10619_c3_g1	11.340	12.632	12.903	9.038	17.607	9.756	13.174	10.782	18.317	14.624
TRINITY_DN10619_c4_g1	0.000	0.000	0.000	0.000	0.000	0.000	0.000	0.000	2.544	0.000
TRINITY_DN10619_c6_g1	0.000	0.000	0.000	0.000	0.000	0.000	0.000	0.000	0.690	0.573
TRINITY_DN10619_c7_g1	0.000	10.251	0.000	0.000	0.000	0.000	0.000	0.000	0.000	0.617
TRINITY_DN1061_c0_g1	0.000	0.000	0.648	0.824	0.000	0.000	0.804	0.000	0.782	0.000
TRINITY_DN1061_c0_g2	0.617	0.336	0.000	0.000	0.629	0.699	0.000	0.758	0.000	1.258
TRINITY_DN1061_c1_g1	9.837	7.626	6.320	6.538	6.259	7.475	13.814	12.417	14.196	8.466
TRINITY_DN1061_c1_g2	0.000	0.000	0.000	4.847	0.000	0.000	0.000	4.770	1.028	1.653
TRINITY_DN1061_c2_g1	1.218	0.000	0.000	0.000	2.005	0.000	0.000	0.000	0.602	1.502
TRINITY_DN1061_c2_g2	5.048	2.481	2.298	0.000	2.608	7.782	7.355	1.663	5.097	4.542
TRINITY_DN1061_c30_g1	0.000	0.000	0.000	0.000	0.000	0.000	0.000	0.000	0.000	0.000
TRINITY_DN1061_c31_g1	0.000	0.000	0.000	0.000	0.000	2.658	0.000	0.000	0.000	0.000
TRINITY_DN1061_c3_g1	0.000	0.000	2.105	0.000	0.000	0.000	0.000	0.000	0.000	0.351
TRINITY_DN1061_c4_g1	9.178	3.389	1.207	1.910	2.617	5.419	2.881	0.000	6.304	3.766
TRINITY_DN1061_c7_g1	0.000	0.000	0.000	0.000	0.000	0.000	0.000	3.430	0.000	0.000
TRINITY_DN1061_c8_g1	0.000	0.000	0.000	0.000	0.000	0.000	0.000	0.000	1.075	0.000
TRINITY_DN1062000_c0_g1	0.000	0.000	0.000	0.000	2.469	0.000	0.000	0.000	0.000	0.000
TRINITY_DN1062001_c0_g1	0.000	0.000	0.000	0.000	0.000	0.000	0.000	0.000	0.800	0.000
TRINITY_DN1062002_c0_g1	0.000	0.000	0.000	0.000	0.000	0.000	0.000	0.000	0.000	0.000
TRINITY_DN1062003_c0_g1	0.000	2.251	0.000	1.216	0.000	0.000	0.000	0.000	0.000	0.000
TRINITY_DN1062004_c0_g1	0.000	0.000	0.000	0.000	0.000	0.000	0.000	0.000	0.000	0.000
TRINITY_DN1062006_c0_g1	0.000	0.000	0.000	1.416	0.000	0.000	0.000	0.000	0.465	0.000
TRINITY_DN1062007_c0_g1	0.000	0.000	0.000	0.000	0.000	0.000	0.000	0.000	0.000	0.000
TRINITY_DN1062009_c0_g1	0.000	0.000	0.000	0.000	0.000	0.000	0.000	0.000	0.000	0.000
TRINITY_DN106200_c1_g1	2.162	0.000	0.000	0.000	0.000	0.000	0.000	0.000	0.000	0.000
TRINITY_DN106200_c1_g2	0.000	1.576	0.000	0.000	0.000	0.000	0.000	0.000	0.000	1.329
TRINITY_DN106200_c3_g1	0.000	0.000	0.000	0.000	0.000	2.073	1.432	0.000	0.000	0.000
TRINITY_DN106200_c4_g1	0.000	0.000	0.000	3.537	0.000	0.000	0.000	0.000	0.000	0.000
TRINITY_DN1062011_c0_g1	0.000	0.000	0.000	0.000	0.000	0.000	0.000	0.000	0.514	0.000
TRINITY_DN1062013_c0_g1	0.000	0.714	0.000	0.000	0.000	0.000	0.000	0.000	0.000	0.636
TRINITY_DN1062014_c0_g1	0.000	0.000	1.175	0.000	1.448	0.000	0.411	0.000	0.000	0.534
TRINITY_DN1062016_c0_g1	0.000	0.000	2.453	0.000	0.000	1.337	0.894	1.868	0.000	0.740
TRINITY_DN1062019_c0_g1	0.000	0.000	0.000	0.000	0.000	0.000	0.000	0.000	0.000	0.000
TRINITY_DN106201_c1_g1	0.336	1.533	0.674	0.773	0.561	0.731	2.984	0.682	0.339	0.613
TRINITY_DN106201_c2_g1	0.000	0.000	0.000	0.000	0.000	0.000	0.000	0.000	0.000	0.000
TRINITY_DN106201_c3_g1	0.000	0.000	0.000	0.000	0.000	0.000	0.000	0.000	0.000	0.000
TRINITY_DN106201_c3_g2	0.000	0.000	0.000	0.000	0.000	0.000	0.000	0.000	0.000	0.000
TRINITY_DN106201_c5_g1	0.000	0.000	0.000	0.000	0.000	0.000	0.000	0.000	0.000	0.000
TRINITY_DN1062021_c0_g1	0.000	0.000	0.000	0.000	0.000	0.000	0.000	0.000	0.000	0.000
TRINITY_DN1062026_c0_g1	0.872	0.000	0.000	0.000	0.000	0.000	0.000	0.000	0.000	0.359
TRINITY_DN1062027_c0_g1	0.000	0.000	0.000	0.000	0.000	0.000	0.000	0.000	0.000	0.000
TRINITY_DN106202_c0_g1	0.000	0.000	0.000	0.000	0.000	0.920	0.000	0.646	1.518	0.121
TRINITY_DN1062030_c0_g1	0.000	0.000	0.000	0.000	0.000	0.000	0.000	0.000	0.000	0.000
TRINITY_DN1062034_c0_g1	0.000	0.000	0.000	0.000	0.000	0.000	0.000	0.000	0.000	0.000
TRINITY_DN1062035_c0_g1	0.352	0.000	0.000	0.000	0.000	0.000	0.000	0.000	0.351	0.000
TRINITY_DN1062036_c0_g1	0.000	0.000	0.000	0.000	0.000	0.000	0.000	0.000	0.721	0.000
TRINITY_DN1062037_c0_g1	0.000	0.000	0.000	0.000	0.000	0.000	0.000	0.000	0.000	0.000
TRINITY_DN1062038_c0_g1	0.000	0.000	0.000	0.000	0.000	0.000	0.000	0.000	0.921	0.000
TRINITY_DN106203_c1_g1	0.000	4.636	0.000	0.000	0.000	0.000	0.000	0.000	0.000	0.652
TRINITY_DN1062040_c0_g1	0.000	0.000	0.000	0.000	0.000	0.000	0.000	0.000	0.440	0.368
TRINITY_DN1062042_c0_g1	0.000	0.000	0.000	0.000	0.000	0.000	0.000	0.000	0.000	0.000
TRINITY_DN1062044_c0_g1	0.000	0.000	0.000	0.000	0.000	0.000	0.000	0.000	0.000	0.000
TRINITY_DN1062047_c0_g1	0.000	0.000	0.000	0.000	0.000	0.000	0.000	0.000	0.000	0.000
TRINITY_DN1062048_c0_g1	0.000	0.000	0.000	0.000	0.000	0.000	0.000	0.000	0.000	0.000
TRINITY_DN1062053_c0_g1	0.000	0.000	0.000	0.000	0.000	0.925	0.000	0.000	0.000	0.000
TRINITY_DN1062056_c0_g1	0.000	0.000	0.000	0.000	0.000	0.000	0.000	0.000	0.000	0.000
TRINITY_DN1062057_c0_g1	1.328	0.000	0.000	0.000	0.000	0.000	0.000	0.000	0.000	0.000
TRINITY_DN106205_c0_g1	0.761	0.000	0.000	0.000	0.000	0.000	0.000	0.000	0.000	0.000
TRINITY_DN106205_c0_g2	0.000	0.000	0.000	0.000	0.000	0.000	0.000	0.000	0.000	0.000
TRINITY_DN106205_c1_g1	0.000	0.000	0.000	0.000	0.000	0.000	0.000	0.000	0.000	0.000
TRINITY_DN1062061_c0_g1	0.000	0.000	0.000	0.000	0.000	0.000	0.000	0.000	0.000	0.000
TRINITY_DN1062064_c0_g1	0.000	0.000	0.000	0.000	0.000	0.000	0.000	0.000	0.000	0.000
TRINITY_DN1062065_c0_g1	0.000	0.607	0.000	0.000	0.000	0.000	0.000	0.000	0.000	0.274
TRINITY_DN1062067_c0_g1	0.000	0.000	0.000	0.000	0.000	0.000	0.000	0.000	0.000	0.000
TRINITY_DN1062069_c0_g1	0.000	0.000	0.000	0.000	0.000	0.000	0.000	0.000	0.000	0.000
TRINITY_DN106206_c0_g1	0.000	0.000	0.000	0.000	0.000	0.000	0.000	0.000	0.000	0.000
TRINITY_DN106206_c1_g1	0.000	0.000	0.000	0.000	0.000	1.453	0.000	0.000	0.000	0.000
TRINITY_DN1062071_c0_g1	0.000	0.000	0.000	0.000	2.515	0.000	0.000	0.000	0.762	0.630
TRINITY_DN1062072_c0_g1	0.000	0.000	0.000	0.000	0.000	0.000	0.000	0.000	1.070	1.335
TRINITY_DN1062073_c0_g1	0.000	0.000	0.000	0.000	0.000	0.000	1.440	0.000	0.000	0.000
TRINITY_DN1062074_c0_g1	0.000	0.000	0.000	0.000	0.000	0.000	0.000	0.000	0.000	0.000
TRINITY_DN1062077_c0_g1	0.000	0.000	0.000	0.000	0.000	0.000	0.000	0.000	0.000	0.000
TRINITY_DN1062078_c0_g1	0.000	0.000	0.000	0.000	0.000	0.000	0.000	0.000	0.000	0.000
TRINITY_DN106207_c0_g1	0.000	0.000	0.000	0.000	0.000	0.000	0.000	0.000	0.564	0.000
TRINITY_DN106207_c0_g2	0.000	0.000	0.000	0.000	0.000	0.000	0.000	0.000	0.000	0.000
TRINITY_DN1062080_c0_g1	0.000	0.000	0.000	0.000	0.000	0.000	0.000	0.000	0.000	0.000
TRINITY_DN1062082_c0_g1	0.000	0.000	0.000	0.000	0.000	0.000	0.000	0.000	0.000	0.000
TRINITY_DN106208_c0_g1	0.000	1.125	0.000	0.000	0.000	0.000	0.000	2.926	0.000	0.000
TRINITY_DN1062090_c0_g1	0.000	0.000	0.000	0.000	0.000	0.000	0.000	0.000	0.000	0.000
TRINITY_DN1062091_c0_g1	0.000	0.000	0.000	0.000	0.000	0.000	0.000	0.000	0.000	0.000
TRINITY_DN1062092_c0_g1	0.000	0.000	0.000	0.000	0.000	0.000	0.000	0.000	0.000	1.121
TRINITY_DN1062094_c0_g1	3.903	0.000	0.000	0.000	0.000	0.000	0.000	0.000	0.000	0.000
TRINITY_DN1062095_c0_g1	0.834	2.322	0.000	0.000	1.475	0.000	0.000	0.000	0.538	1.683
TRINITY_DN1062097_c0_g1	0.000	0.000	0.000	0.000	2.406	0.000	0.000	0.000	0.000	0.000
TRINITY_DN1062098_c0_g1	0.000	0.000	0.000	0.000	0.000	0.000	0.000	0.000	0.619	0.000
TRINITY_DN106209_c0_g1	0.000	0.000	0.000	0.000	0.000	0.000	0.000	0.000	0.000	0.913
TRINITY_DN106209_c0_g2	0.000	0.000	0.000	0.000	0.000	0.000	0.000	0.000	0.249	0.000
TRINITY_DN106209_c0_g3	0.000	0.000	0.000	0.000	1.829	1.651	0.000	0.000	0.549	0.000
TRINITY_DN10620_c0_g1	187.234	195.853	175.088	168.458	171.840	178.480	208.388	180.952	244.835	187.322
TRINITY_DN10620_c0_g2	2.144	0.198	0.683	2.716	2.999	0.922	0.317	1.479	1.351	1.101
TRINITY_DN10620_c0_g4	3.174	0.000	0.000	0.000	0.000	0.000	0.000	0.000	0.000	0.000
TRINITY_DN10620_c2_g1	0.000	0.000	0.000	0.000	8.463	0.000	0.000	0.000	0.000	1.059
TRINITY_DN10620_c4_g1	0.000	0.000	0.000	0.000	0.000	0.000	0.000	0.000	0.000	0.000
TRINITY_DN10620_c5_g1	0.000	0.000	0.000	0.000	0.982	0.000	0.000	0.000	0.293	0.000
TRINITY_DN10620_c7_g1	0.000	0.000	0.000	0.000	0.000	0.000	0.000	0.000	0.000	0.864
TRINITY_DN1062100_c0_g1	48.613	49.493	37.657	17.462	12.878	17.213	17.637	23.681	28.404	24.739
TRINITY_DN1062102_c0_g1	0.000	2.460	0.000	1.900	0.000	0.000	1.296	0.000	0.000	0.524
TRINITY_DN1062103_c0_g1	0.407	0.353	0.000	0.000	0.000	0.000	0.000	0.000	0.202	0.829
TRINITY_DN1062104_c0_g1	0.000	0.000	0.000	0.000	0.000	0.000	0.000	0.000	0.000	0.292
TRINITY_DN1062106_c0_g1	0.000	0.000	0.000	0.000	0.000	0.000	0.000	0.000	0.000	0.000
TRINITY_DN1062108_c0_g1	0.000	0.000	0.000	0.000	0.000	0.000	0.000	0.000	0.000	4.873
TRINITY_DN106210_c0_g1	0.000	0.000	0.000	0.000	0.000	0.000	0.000	0.000	0.000	0.000
TRINITY_DN1062111_c0_g1	0.000	0.000	0.000	0.000	0.000	0.000	0.000	0.000	0.000	0.000
TRINITY_DN1062113_c0_g1	0.000	1.221	0.000	0.000	2.084	0.000	1.289	0.000	1.254	0.000
TRINITY_DN1062114_c0_g1	0.000	0.000	0.000	3.576	0.000	0.000	0.000	0.000	0.000	0.000
TRINITY_DN1062115_c0_g1	0.000	0.000	0.000	0.000	0.000	0.000	0.000	0.000	0.000	0.000
TRINITY_DN106211_c0_g1	0.000	0.837	0.000	0.000	2.948	0.000	0.000	0.000	0.000	0.000
TRINITY_DN1062121_c0_g1	0.000	0.000	0.000	0.000	0.000	0.000	2.218	0.000	0.000	0.904
TRINITY_DN1062123_c0_g1	0.000	0.000	0.000	0.000	0.000	0.000	0.000	0.000	0.000	0.000
TRINITY_DN1062129_c0_g1	2.340	0.000	0.000	3.420	0.000	0.000	0.000	0.000	0.000	0.000
TRINITY_DN106212_c0_g1	6.208	2.143	0.000	2.330	0.000	2.291	0.000	0.000	0.000	0.636
TRINITY_DN1062131_c0_g1	0.000	0.000	3.257	0.000	0.000	3.446	0.000	0.000	0.000	0.000
TRINITY_DN1062133_c0_g1	0.000	0.000	0.000	0.000	2.060	0.000	0.000	0.000	0.619	0.000
TRINITY_DN1062134_c0_g1	0.000	0.000	0.000	0.000	0.000	0.000	0.000	0.000	0.000	0.815
TRINITY_DN1062135_c0_g1	0.000	0.000	0.000	0.000	0.000	0.000	0.000	0.000	0.000	0.000
TRINITY_DN1062137_c0_g1	0.000	0.000	0.000	0.000	0.000	0.000	0.000	0.000	0.000	0.000
TRINITY_DN1062138_c0_g1	0.000	0.000	0.000	0.000	0.000	0.000	0.000	4.612	0.000	0.000
TRINITY_DN106213_c0_g1	0.000	0.000	0.000	0.000	0.000	0.000	1.612	0.000	0.000	0.000
TRINITY_DN1062141_c0_g1	0.000	0.000	0.000	0.000	0.000	0.000	2.158	0.000	0.000	0.000
TRINITY_DN1062145_c0_g1	0.000	0.000	0.000	0.000	0.000	0.000	0.000	0.000	0.417	0.000
TRINITY_DN1062147_c1_g1	0.000	0.000	0.000	0.000	0.000	0.000	0.000	0.000	0.000	0.000
TRINITY_DN1062149_c0_g1	0.000	0.000	0.000	0.000	0.000	0.000	0.000	0.000	0.000	1.242
TRINITY_DN106214_c0_g1	0.000	0.000	0.000	0.000	0.000	0.000	0.000	0.000	0.703	0.583
TRINITY_DN106214_c1_g1	0.000	0.000	0.000	0.000	0.000	0.000	0.000	0.000	0.000	0.000
TRINITY_DN1062150_c0_g1	0.000	0.000	0.000	0.000	0.000	0.000	0.000	0.000	0.000	0.773
TRINITY_DN1062152_c0_g1	0.000	0.000	0.000	0.000	0.000	0.000	0.000	0.000	0.000	0.000
TRINITY_DN1062154_c0_g1	0.000	0.000	0.000	0.000	0.000	1.160	0.771	0.000	0.000	0.000
TRINITY_DN1062159_c0_g1	0.000	0.000	0.000	0.000	0.000	0.000	0.000	0.000	0.000	1.011
TRINITY_DN106215_c0_g2	0.000	0.000	0.000	0.000	0.000	0.000	0.000	0.000	0.000	0.000
TRINITY_DN106215_c0_g3	0.000	0.000	0.000	0.000	0.000	0.000	0.000	0.000	0.000	0.000
TRINITY_DN1062160_c0_g1	0.308	0.262	0.000	0.000	2.048	0.000	1.690	0.000	0.000	0.625
TRINITY_DN1062162_c0_g1	0.000	0.000	0.000	0.000	0.000	1.318	0.000	0.000	0.000	0.000
TRINITY_DN1062163_c0_g1	0.000	0.000	0.000	0.000	0.000	0.000	0.000	0.000	0.000	0.000
TRINITY_DN1062164_c0_g1	0.000	0.000	0.000	0.000	0.000	0.000	0.000	0.000	0.342	0.000
TRINITY_DN1062165_c0_g1	0.000	0.000	0.000	0.000	0.000	0.000	0.000	0.000	0.000	0.000
TRINITY_DN1062166_c0_g1	0.000	0.000	0.000	0.000	0.000	0.000	0.000	0.000	0.762	0.000
TRINITY_DN1062168_c0_g1	0.000	0.000	0.000	0.000	0.000	0.000	0.000	0.000	0.000	0.000
TRINITY_DN1062169_c0_g1	0.000	0.000	0.000	0.000	0.000	0.000	0.000	0.000	0.000	0.000
TRINITY_DN1062171_c0_g1	0.000	0.000	0.000	0.000	0.000	0.000	0.000	0.000	0.000	0.000
TRINITY_DN1062173_c0_g1	0.000	0.000	0.000	0.000	7.296	0.000	0.000	0.000	0.000	0.000
TRINITY_DN1062178_c0_g1	0.000	0.000	0.000	0.000	0.000	0.000	0.000	0.000	0.000	0.000
TRINITY_DN1062179_c0_g1	0.000	2.066	0.000	0.000	3.496	0.000	0.000	0.000	0.000	0.000
TRINITY_DN106217_c0_g1	0.000	3.091	0.000	0.000	7.806	2.337	1.626	6.444	7.609	2.606
TRINITY_DN1062182_c0_g1	3.404	0.000	0.000	2.518	0.000	0.000	0.000	0.000	0.000	0.000
TRINITY_DN1062183_c0_g1	0.000	4.790	0.000	0.000	0.000	0.000	0.000	0.000	0.000	0.000
TRINITY_DN1062184_c0_g1	0.000	0.000	0.000	0.000	0.000	0.000	0.000	0.000	0.000	0.000
TRINITY_DN1062187_c0_g1	0.000	0.000	0.000	0.000	0.000	0.000	1.682	0.000	0.000	0.000
TRINITY_DN1062189_c0_g1	0.794	0.000	0.000	0.000	0.000	0.000	0.000	0.000	0.000	0.000
TRINITY_DN1062190_c0_g1	0.000	0.000	0.779	0.000	0.000	0.000	0.000	2.383	0.000	0.000
TRINITY_DN1062192_c0_g1	0.000	1.873	5.302	0.000	0.000	0.000	0.000	0.000	0.000	0.000
TRINITY_DN1062193_c0_g1	0.000	0.000	0.000	0.000	0.000	0.000	0.000	0.000	1.899	0.779
TRINITY_DN1062194_c0_g1	0.000	0.000	0.000	0.000	0.000	0.000	0.000	0.000	0.000	0.000
TRINITY_DN1062196_c0_g1	0.000	0.000	0.000	0.000	0.000	0.000	0.000	0.000	0.000	0.000
TRINITY_DN1062197_c0_g1	0.000	0.000	0.000	0.000	0.000	0.000	0.000	0.000	0.000	0.756
TRINITY_DN1062198_c0_g1	0.000	0.000	0.000	0.000	0.000	0.000	0.000	0.000	0.000	0.859
TRINITY_DN1062199_c0_g1	1.042	0.000	0.000	0.000	0.000	0.000	0.000	0.000	0.000	0.000
TRINITY_DN10621_c0_g2	0.309	0.441	0.722	0.000	0.774	0.000	0.202	0.312	0.432	0.313
TRINITY_DN10621_c1_g1	0.000	0.000	0.000	0.000	0.000	0.000	0.000	0.000	0.341	0.000
TRINITY_DN1062201_c0_g1	0.000	0.000	0.000	0.000	0.000	0.000	0.000	0.000	0.000	0.000
TRINITY_DN1062202_c0_g1	0.000	0.000	0.000	0.000	3.711	0.000	0.000	0.000	0.000	0.000
TRINITY_DN1062203_c0_g1	0.000	0.000	0.000	0.000	0.000	0.000	0.000	0.000	0.000	0.000
TRINITY_DN1062205_c0_g1	0.000	0.000	0.000	0.000	0.000	0.000	0.000	0.000	0.000	0.744
TRINITY_DN1062206_c0_g1	0.000	0.000	0.000	0.000	0.000	7.901	0.000	0.000	0.000	0.000
TRINITY_DN106220_c0_g1	0.000	0.718	0.000	0.000	0.000	0.000	0.000	0.000	0.000	0.319
TRINITY_DN106220_c1_g1	0.000	2.217	0.000	0.000	3.778	0.000	0.000	0.000	0.000	0.000
TRINITY_DN1062211_c0_g1	0.000	0.000	0.000	0.000	0.000	0.000	0.000	0.000	0.000	0.000
TRINITY_DN1062212_c0_g1	0.000	0.000	0.000	0.000	8.551	0.000	0.000	0.000	0.000	0.000
TRINITY_DN1062213_c0_g1	0.000	0.000	0.000	0.000	0.000	0.000	0.000	0.000	1.168	0.000
TRINITY_DN1062214_c0_g1	0.000	0.000	0.000	0.000	0.000	0.000	0.000	0.000	0.000	0.000
TRINITY_DN1062215_c0_g1	0.000	0.000	0.000	2.383	0.000	0.000	0.000	0.000	0.000	0.000
TRINITY_DN1062216_c0_g1	0.000	0.000	0.000	0.000	0.000	0.000	0.000	0.000	0.000	0.000
TRINITY_DN1062217_c0_g1	0.000	0.000	0.000	0.000	0.000	0.000	0.000	0.000	1.085	0.000
TRINITY_DN1062219_c0_g1	0.000	0.000	0.000	0.000	0.000	0.000	0.000	0.000	0.000	0.000
TRINITY_DN106221_c0_g1	0.000	0.000	0.000	0.000	0.000	0.000	0.000	0.000	0.000	0.000
TRINITY_DN1062221_c0_g1	0.000	0.000	0.000	0.000	0.000	0.000	0.000	0.000	0.000	0.000
TRINITY_DN1062222_c0_g1	0.000	0.000	0.000	0.000	0.000	0.000	0.000	0.000	0.000	0.000
TRINITY_DN1062223_c0_g1	0.000	0.000	0.000	0.000	0.000	0.000	0.000	0.000	0.000	0.234
TRINITY_DN1062224_c0_g1	0.647	0.000	0.000	0.000	0.000	0.000	0.000	0.000	0.000	0.000
TRINITY_DN1062225_c0_g1	0.000	0.000	0.000	0.000	0.000	0.000	0.000	0.000	0.000	0.000
TRINITY_DN1062228_c0_g1	0.000	0.000	0.000	0.000	0.000	0.000	0.000	0.000	0.000	0.513
TRINITY_DN106222_c1_g1	0.000	1.049	0.000	0.000	0.000	0.000	0.000	0.000	0.000	1.229
TRINITY_DN1062230_c0_g1	0.000	0.000	0.000	0.000	0.000	0.000	0.000	0.000	0.000	0.000
TRINITY_DN1062233_c0_g1	0.000	0.000	0.000	0.000	0.000	0.000	0.000	0.000	0.000	0.000
TRINITY_DN1062236_c0_g1	0.000	0.000	0.000	0.000	0.000	0.000	0.000	0.000	2.291	0.000
TRINITY_DN1062238_c0_g1	0.000	0.000	0.000	4.572	0.000	0.000	0.000	0.000	0.374	0.312
TRINITY_DN1062239_c0_g1	0.000	0.000	0.000	0.000	0.000	0.000	0.000	0.000	0.000	0.000
TRINITY_DN106223_c1_g1	0.000	0.000	0.000	0.000	0.000	0.000	0.000	0.000	0.000	0.000
TRINITY_DN1062241_c0_g1	0.000	0.000	0.000	0.000	0.000	0.000	0.000	0.000	0.000	0.000
TRINITY_DN1062243_c0_g1	0.000	0.000	0.000	0.000	0.000	0.000	0.000	0.000	0.000	0.000
TRINITY_DN1062244_c0_g1	0.000	0.000	0.000	0.000	0.000	0.000	0.000	0.000	0.000	0.000
TRINITY_DN1062245_c0_g1	0.000	0.000	0.000	0.000	0.000	0.000	0.000	0.000	0.000	1.868
TRINITY_DN1062246_c0_g1	0.000	0.000	0.000	0.000	0.000	0.000	0.000	0.000	0.000	0.000
TRINITY_DN106224_c0_g1	0.000	0.000	0.000	0.000	0.000	0.000	0.000	0.000	0.000	0.427
TRINITY_DN106224_c0_g2	0.000	0.000	0.000	0.000	0.000	0.000	0.000	0.000	0.000	2.059
TRINITY_DN1062250_c0_g1	1.362	0.000	1.864	2.023	0.000	0.000	0.000	0.000	0.000	0.559
TRINITY_DN1062251_c0_g1	0.000	0.000	0.000	0.000	1.681	0.000	0.000	0.000	0.000	0.419
TRINITY_DN1062252_c0_g1	0.000	0.000	0.000	0.000	0.000	0.000	0.000	0.000	0.000	0.199
TRINITY_DN1062255_c0_g1	0.000	2.428	0.000	0.000	0.000	0.000	0.000	5.065	0.000	0.000
TRINITY_DN1062256_c0_g1	0.000	0.000	0.000	0.000	0.000	0.000	0.000	0.000	0.000	0.000
TRINITY_DN1062258_c0_g1	0.000	0.000	0.000	0.000	0.000	0.000	0.000	0.000	0.907	0.000
TRINITY_DN106225_c1_g1	0.000	0.000	0.000	0.000	3.432	0.000	0.000	0.000	0.000	0.000
TRINITY_DN1062261_c0_g1	0.000	0.000	0.000	0.000	0.000	0.000	0.000	0.000	0.000	0.000
TRINITY_DN1062265_c0_g1	0.000	0.000	0.000	0.000	0.000	0.000	0.000	0.000	0.000	0.370
TRINITY_DN1062267_c0_g1	0.000	0.000	0.000	0.000	0.000	0.000	0.000	0.000	0.000	0.000
TRINITY_DN1062268_c0_g1	0.000	0.000	0.000	0.000	0.000	0.000	0.000	0.000	0.000	0.189
TRINITY_DN106226_c0_g1	0.000	0.000	0.000	0.000	0.000	0.000	0.000	0.000	0.000	0.000
TRINITY_DN1062270_c0_g1	0.000	0.000	0.000	0.000	0.000	0.000	0.000	0.000	0.000	0.000
TRINITY_DN1062278_c0_g1	0.000	0.000	0.000	0.000	0.000	0.000	0.000	0.000	0.000	0.000
TRINITY_DN106227_c0_g1	0.000	0.000	0.000	0.000	0.000	0.000	0.000	0.000	0.000	0.000
TRINITY_DN106227_c10_g1	0.000	0.000	0.000	0.000	0.000	0.000	0.000	0.000	0.000	0.000
TRINITY_DN106227_c1_g1	1.335	0.000	0.000	0.000	0.000	0.000	0.000	0.000	0.000	0.000
TRINITY_DN106227_c3_g1	0.000	0.000	0.000	0.000	0.000	0.000	0.000	0.000	0.000	0.000
TRINITY_DN106227_c3_g2	0.389	0.000	0.000	0.000	0.645	0.000	0.000	0.000	0.193	0.000
TRINITY_DN106227_c9_g1	0.000	0.000	0.000	0.000	0.000	0.000	0.000	0.000	0.000	0.000
TRINITY_DN1062280_c0_g1	0.000	0.000	0.000	0.000	0.000	0.000	0.000	0.000	0.000	0.754
TRINITY_DN1062281_c0_g1	0.000	0.000	0.000	0.000	0.000	0.000	0.000	0.000	0.000	0.000
TRINITY_DN1062282_c0_g1	0.000	0.000	0.000	0.000	0.000	0.000	0.000	0.000	1.171	0.000
TRINITY_DN1062286_c0_g1	0.000	0.000	0.000	0.000	0.000	0.000	0.000	0.000	0.631	0.345
TRINITY_DN1062287_c0_g1	0.000	0.000	0.000	0.000	0.000	0.000	3.297	0.000	0.410	0.000
TRINITY_DN106228_c1_g1	0.687	0.000	0.000	0.000	0.000	0.000	0.000	0.000	0.675	1.685
TRINITY_DN1062293_c0_g1	0.000	0.000	0.000	0.000	0.000	0.000	0.000	0.000	0.000	0.000
TRINITY_DN1062294_c0_g1	0.000	0.000	0.000	0.000	0.000	1.992	0.000	0.000	0.957	0.434
TRINITY_DN1062297_c0_g1	0.000	1.180	0.000	0.000	2.016	0.000	0.000	0.000	0.000	0.503
TRINITY_DN1062298_c0_g1	0.000	0.000	0.000	0.000	0.000	0.000	0.000	0.000	0.000	0.000
TRINITY_DN1062299_c0_g1	0.000	0.000	0.000	0.000	0.000	0.000	5.470	0.000	0.000	0.000
TRINITY_DN106229_c0_g1	0.579	0.000	0.691	0.000	0.000	0.000	0.000	0.000	0.760	0.209
TRINITY_DN10622_c0_g1	21.182	22.440	15.316	12.673	12.194	13.967	20.337	16.409	20.400	19.860
TRINITY_DN10622_c13_g1	4.728	2.253	0.000	0.000	0.000	0.000	2.412	0.000	0.000	3.831
TRINITY_DN10622_c15_g1	0.000	0.000	0.000	0.000	0.000	0.000	0.000	0.000	0.000	0.000
TRINITY_DN10622_c1_g1	10.037	6.769	6.160	4.022	4.385	3.846	7.584	5.400	6.422	9.164
TRINITY_DN10622_c2_g1	0.000	0.000	0.004	0.000	0.000	0.000	0.000	0.000	0.527	0.000
TRINITY_DN10622_c2_g2	1.559	0.921	0.000	1.572	0.860	0.000	1.484	2.146	0.514	0.847
TRINITY_DN10622_c3_g1	6.829	6.143	7.541	15.550	9.668	0.000	4.316	10.171	1.581	6.148
TRINITY_DN10622_c4_g1	12.373	6.451	15.382	13.463	5.541	9.179	5.669	4.650	10.370	8.522
TRINITY_DN10622_c7_g1	0.000	0.000	0.000	0.000	0.000	0.000	0.000	0.000	0.000	0.000
TRINITY_DN10622_c8_g1	0.000	0.000	0.000	0.000	0.000	0.000	0.000	0.000	0.000	0.423
TRINITY_DN1062300_c0_g1	0.000	0.000	0.000	0.000	0.000	0.000	0.000	0.000	0.000	0.000
TRINITY_DN1062301_c0_g1	0.000	0.000	0.850	0.000	0.000	0.000	0.000	0.000	0.309	0.513
TRINITY_DN1062303_c0_g1	0.000	0.000	0.000	0.000	0.000	0.000	0.000	0.000	0.000	0.466
TRINITY_DN1062304_c0_g1	0.000	0.000	0.000	0.000	0.000	0.000	0.000	0.000	0.000	0.000
TRINITY_DN1062305_c0_g1	0.000	0.000	0.000	0.000	0.000	0.000	0.000	0.000	0.000	0.410
TRINITY_DN1062307_c0_g1	0.000	0.000	5.095	0.000	0.000	0.000	0.000	0.000	0.000	0.762
TRINITY_DN106230_c0_g1	0.000	4.631	0.000	0.000	0.000	3.511	0.000	0.000	0.000	0.000
TRINITY_DN106230_c1_g1	1.137	0.000	0.000	0.000	0.000	0.000	0.000	0.000	0.000	0.000
TRINITY_DN1062311_c0_g1	0.000	0.000	0.000	0.000	0.000	0.000	2.540	0.000	1.246	0.000
TRINITY_DN1062313_c0_g1	0.000	2.603	0.000	0.000	4.472	0.000	0.000	0.000	0.000	0.000
TRINITY_DN1062314_c0_g1	0.000	0.000	0.000	0.000	0.000	0.000	0.000	0.000	0.000	0.000
TRINITY_DN1062315_c0_g1	0.000	0.000	0.000	0.000	0.000	0.000	0.000	0.000	0.000	0.000
TRINITY_DN1062317_c0_g1	0.000	0.000	0.000	0.000	0.000	0.000	0.000	0.000	0.350	0.000
TRINITY_DN1062319_c0_g1	0.000	1.131	0.000	0.000	0.000	0.000	0.000	0.000	0.000	0.969
TRINITY_DN106231_c0_g1	0.000	2.396	1.028	1.138	0.000	0.000	0.903	1.574	0.892	1.621
TRINITY_DN1062320_c0_g1	0.000	0.000	0.000	0.000	0.000	0.000	0.000	0.000	0.000	0.000
TRINITY_DN1062321_c0_g1	0.000	0.000	0.000	0.000	0.000	0.000	0.000	0.000	0.000	0.000
TRINITY_DN1062322_c0_g1	0.000	0.000	0.000	4.321	0.000	0.000	0.000	0.000	1.204	0.599
TRINITY_DN1062328_c0_g1	1.185	0.000	0.000	0.000	0.000	0.000	0.000	0.000	0.000	0.000
TRINITY_DN106232_c1_g1	1.297	0.000	0.000	0.000	0.000	0.000	0.000	0.000	0.000	0.533
TRINITY_DN1062331_c0_g1	0.000	0.000	0.000	0.000	0.000	0.000	0.000	0.000	0.000	0.000
TRINITY_DN1062335_c0_g1	0.000	0.000	0.000	0.000	0.000	0.000	0.000	0.000	0.000	0.000
TRINITY_DN1062336_c0_g1	0.000	0.000	0.000	0.000	0.000	0.000	0.000	0.000	0.467	0.000
TRINITY_DN1062339_c0_g1	0.000	0.000	0.000	0.000	0.000	0.000	0.000	0.000	0.000	0.000
TRINITY_DN106233_c0_g1	0.000	0.000	0.000	0.000	0.000	0.000	0.000	0.000	0.609	0.506
TRINITY_DN106233_c0_g3	0.000	0.000	1.667	0.000	0.000	0.000	0.000	0.000	0.303	0.000
TRINITY_DN1062340_c0_g1	2.053	0.000	0.000	0.000	0.000	0.000	0.000	0.000	0.000	0.000
TRINITY_DN1062346_c0_g1	1.305	0.000	0.000	0.000	0.000	0.000	0.000	0.000	0.000	0.000
TRINITY_DN1062347_c0_g1	0.000	0.000	0.000	0.000	0.000	0.000	0.000	0.000	0.000	3.032
TRINITY_DN106234_c0_g1	0.488	0.184	0.982	2.242	1.221	1.066	0.882	0.000	0.554	0.804
TRINITY_DN106234_c1_g1	0.000	0.000	0.000	0.000	0.000	0.000	0.000	0.000	0.000	0.880
TRINITY_DN106234_c3_g1	0.000	0.000	0.000	0.000	0.000	0.000	0.000	0.000	0.000	0.000
TRINITY_DN106234_c4_g1	1.766	0.000	4.825	0.000	0.000	0.000	0.000	0.000	0.000	0.000
TRINITY_DN1062353_c0_g1	0.000	0.000	0.000	0.000	5.489	0.000	0.000	3.406	0.836	0.000
TRINITY_DN1062358_c0_g1	1.205	1.158	0.000	0.000	0.000	0.000	0.000	0.000	0.000	0.000
TRINITY_DN1062359_c0_g1	0.000	0.000	0.000	0.000	0.000	0.000	0.000	0.000	0.000	0.000
TRINITY_DN1062360_c0_g1	0.000	0.000	0.000	0.000	0.000	0.000	0.000	0.000	0.000	1.518
TRINITY_DN1062361_c0_g1	0.000	0.000	0.000	0.000	0.000	0.000	0.000	0.000	0.000	0.000
TRINITY_DN1062367_c0_g1	0.000	0.000	0.000	5.692	0.000	0.000	0.000	0.000	0.000	3.141
TRINITY_DN1062369_c0_g1	0.000	0.000	0.000	0.000	0.000	0.000	0.000	0.000	0.000	0.000
TRINITY_DN106236_c0_g2	0.000	1.038	0.000	0.000	0.000	0.000	0.000	0.000	0.000	0.000
TRINITY_DN1062370_c0_g1	0.000	0.000	0.000	1.464	0.000	0.000	0.000	0.000	0.000	0.000
TRINITY_DN1062372_c0_g1	0.000	0.000	0.000	0.000	0.000	0.000	0.000	0.000	0.000	0.815
TRINITY_DN1062374_c0_g1	0.000	0.000	0.000	0.000	0.000	0.000	0.000	0.000	0.000	0.000
TRINITY_DN1062376_c0_g1	0.000	0.000	0.000	0.000	0.000	0.000	0.000	0.000	0.000	0.000
TRINITY_DN1062378_c0_g1	0.000	0.000	0.000	0.000	0.000	0.000	0.000	0.000	0.000	0.000
TRINITY_DN1062379_c0_g1	0.000	0.000	0.000	0.000	0.000	0.000	0.000	0.000	0.000	0.000
TRINITY_DN106237_c0_g1	0.000	0.000	1.670	0.000	0.000	0.000	0.000	0.000	0.602	1.001
TRINITY_DN1062384_c0_g1	0.000	0.484	0.000	0.000	0.000	0.000	0.000	0.000	0.537	0.666
TRINITY_DN1062385_c0_g1	0.000	0.000	2.879	0.000	1.729	0.000	0.000	0.000	0.000	0.432
TRINITY_DN1062388_c0_g1	0.000	0.000	0.000	0.000	0.000	0.000	0.000	0.000	0.000	0.000
TRINITY_DN1062391_c0_g1	0.000	0.000	0.000	0.000	0.000	0.000	0.000	0.000	0.000	0.991
TRINITY_DN1062392_c0_g1	0.000	0.000	0.000	0.000	0.000	0.000	0.000	0.000	0.000	0.000
TRINITY_DN1062393_c0_g1	0.000	0.000	0.000	1.276	0.000	0.000	0.000	0.000	0.000	0.000
TRINITY_DN1062394_c0_g1	0.000	0.000	0.000	0.000	0.000	0.000	0.000	0.000	0.000	0.810
TRINITY_DN1062395_c0_g1	0.000	0.000	0.000	0.000	0.000	0.000	0.000	0.000	0.000	0.000
TRINITY_DN1062396_c0_g1	0.000	0.000	0.000	0.000	0.000	0.000	0.000	0.000	0.000	0.000
TRINITY_DN1062399_c0_g1	0.000	0.000	0.000	0.000	0.000	0.000	0.000	0.000	0.000	0.000
TRINITY_DN10623_c0_g1	0.000	0.000	0.000	5.516	2.027	2.750	1.253	0.000	3.072	0.314
TRINITY_DN10623_c0_g2	0.833	1.308	0.000	0.000	0.000	0.912	0.000	0.000	2.801	0.699
TRINITY_DN10623_c1_g1	0.000	0.000	0.000	0.000	0.000	0.000	1.377	0.000	0.000	0.000
TRINITY_DN10623_c1_g2	0.000	0.000	0.000	0.000	0.000	1.080	0.000	1.519	0.721	0.603
TRINITY_DN1062406_c0_g1	0.000	0.000	1.100	0.000	0.000	0.000	0.000	0.000	0.000	0.333
TRINITY_DN1062408_c0_g1	0.000	0.000	0.000	7.897	0.000	0.000	0.000	0.000	0.000	0.000
TRINITY_DN1062409_c0_g1	0.000	0.000	0.000	0.000	0.000	0.000	0.000	0.000	1.046	0.857
TRINITY_DN106240_c0_g1	0.680	0.519	0.000	0.000	0.000	0.000	0.661	0.000	0.334	0.278
TRINITY_DN1062410_c0_g1	0.000	0.000	0.000	0.000	0.000	0.000	0.000	0.000	0.000	0.000
TRINITY_DN1062411_c0_g1	1.951	0.000	0.000	0.000	0.000	0.000	0.000	0.000	0.000	0.798
TRINITY_DN1062412_c0_g1	0.000	0.000	0.000	0.000	0.000	0.000	0.000	0.000	0.000	0.000
TRINITY_DN1062413_c0_g1	0.000	0.000	0.000	0.000	0.000	0.000	0.000	0.000	0.000	0.000
TRINITY_DN1062414_c0_g1	0.000	0.000	0.000	0.000	0.000	0.678	0.000	0.000	0.000	0.189
TRINITY_DN1062419_c0_g1	0.000	0.000	0.000	0.000	0.000	0.000	0.000	0.000	0.000	0.000
TRINITY_DN106241_c0_g1	0.000	0.000	0.000	0.000	0.000	0.000	0.000	0.000	0.000	0.000
TRINITY_DN106241_c1_g1	0.269	0.000	0.000	0.000	0.000	0.000	0.000	0.000	0.000	0.129
TRINITY_DN1062420_c0_g1	0.000	0.000	0.000	0.000	0.000	1.704	0.000	0.000	0.000	0.000
TRINITY_DN1062421_c0_g1	0.000	0.000	2.821	0.000	0.000	0.000	0.000	0.000	0.000	0.000
TRINITY_DN1062422_c0_g1	0.000	0.000	0.000	0.000	0.000	0.000	0.000	0.000	0.000	1.131
TRINITY_DN1062423_c0_g1	0.000	0.000	0.000	0.000	0.000	0.000	0.000	0.000	0.000	0.673
TRINITY_DN1062427_c0_g1	0.000	0.000	0.000	0.000	0.000	0.000	0.000	0.000	0.000	0.000
TRINITY_DN1062429_c0_g1	0.000	0.000	0.000	0.000	0.000	0.000	0.000	0.000	0.000	0.000
TRINITY_DN106242_c0_g1	0.381	0.318	0.766	0.000	1.909	0.554	0.511	0.000	0.481	0.697
TRINITY_DN1062431_c0_g1	0.000	0.000	0.000	0.000	0.000	0.000	0.000	0.000	0.000	0.000
TRINITY_DN1062436_c0_g1	0.000	0.000	0.000	0.000	0.000	0.000	0.000	0.000	0.000	0.000
TRINITY_DN1062438_c0_g1	0.000	0.000	0.000	0.000	0.000	0.000	0.000	0.000	0.000	0.000
TRINITY_DN1062439_c0_g1	0.000	1.228	0.000	0.000	0.000	0.000	0.000	1.403	0.000	0.277
TRINITY_DN106243_c0_g1	0.000	0.000	0.000	0.000	0.000	0.000	0.000	0.000	0.000	0.392
TRINITY_DN1062440_c0_g1	0.000	0.000	0.000	0.000	0.000	0.000	0.000	0.000	0.000	0.000
TRINITY_DN1062442_c0_g1	0.000	4.506	0.000	0.000	0.000	0.000	0.000	0.000	0.000	0.000
TRINITY_DN1062447_c0_g1	1.591	0.000	2.178	2.352	2.602	4.674	1.626	0.000	8.675	3.258
TRINITY_DN1062449_c0_g1	0.000	0.000	0.000	0.000	0.000	0.000	0.000	0.000	0.000	0.000
TRINITY_DN106244_c0_g1	0.000	0.000	0.000	0.000	0.000	0.000	0.000	0.000	0.000	0.000
TRINITY_DN1062452_c0_g1	0.562	0.000	0.000	0.000	0.000	0.824	0.000	0.000	0.000	0.000
TRINITY_DN1062453_c0_g1	0.000	0.000	0.000	0.000	0.000	0.000	0.000	0.000	0.000	0.000
TRINITY_DN1062454_c0_g1	0.000	0.000	0.000	0.000	0.000	0.000	0.000	0.000	0.410	0.000
TRINITY_DN1062455_c0_g1	0.000	0.000	0.000	2.035	0.000	0.000	0.000	0.000	0.677	0.000
TRINITY_DN1062458_c0_g1	0.000	0.000	0.000	0.000	0.000	0.000	0.000	0.000	0.000	0.000
TRINITY_DN1062459_c0_g1	0.000	0.000	0.000	0.000	0.000	0.000	1.318	0.000	0.000	0.000
TRINITY_DN106245_c0_g1	0.000	0.000	0.000	0.000	1.036	0.000	0.000	0.000	0.928	0.257
TRINITY_DN1062461_c0_g1	0.000	0.000	0.000	3.661	0.000	0.000	0.000	0.000	1.599	1.335
TRINITY_DN1062462_c0_g1	0.000	0.000	0.000	0.000	2.107	0.000	0.000	0.000	0.000	0.000
TRINITY_DN1062463_c0_g1	0.000	0.000	0.000	0.000	0.000	0.000	0.000	0.000	0.000	0.822
TRINITY_DN1062467_c0_g1	1.085	0.000	0.000	0.000	0.000	0.000	0.000	0.000	0.000	0.445
TRINITY_DN1062470_c0_g1	0.000	0.000	0.000	0.000	0.000	0.000	0.000	0.000	0.000	0.000
TRINITY_DN1062471_c0_g1	0.000	0.000	0.000	0.000	0.000	0.000	0.000	0.000	0.000	0.000
TRINITY_DN1062472_c0_g1	0.000	0.000	0.000	0.000	0.000	0.000	0.000	0.000	0.000	2.290
TRINITY_DN1062474_c0_g1	0.000	0.000	0.000	0.000	0.000	0.000	0.000	0.000	0.000	1.219
TRINITY_DN1062477_c0_g1	0.000	0.000	0.000	0.000	0.000	0.000	0.000	0.000	0.000	0.000
TRINITY_DN1062478_c0_g1	0.000	0.000	0.000	0.000	0.000	0.000	0.000	0.000	0.000	0.000
TRINITY_DN106247_c0_g1	0.000	0.000	0.000	0.000	0.000	0.000	0.000	0.000	0.000	0.000
TRINITY_DN1062480_c0_g1	2.145	0.000	0.000	0.000	0.000	0.000	0.000	0.000	0.000	0.871
TRINITY_DN1062481_c0_g1	0.000	2.336	0.000	0.000	0.000	0.000	0.000	0.000	0.000	1.982
TRINITY_DN1062482_c0_g1	0.000	0.000	0.000	0.000	0.000	0.000	0.000	0.000	2.994	0.000
TRINITY_DN1062484_c0_g1	0.000	0.000	0.000	0.000	0.000	0.000	0.000	0.000	0.000	0.509
TRINITY_DN1062487_c0_g1	0.000	0.000	0.000	0.000	0.000	0.000	0.000	0.000	0.000	0.000
TRINITY_DN1062489_c0_g1	0.000	0.000	0.000	0.000	0.000	0.000	0.000	0.000	0.000	0.360
TRINITY_DN1062492_c0_g1	0.000	0.000	0.000	0.000	0.000	0.000	0.000	1.902	0.000	0.000
TRINITY_DN1062493_c0_g1	0.000	0.000	0.000	0.000	0.000	0.000	0.000	0.000	0.000	0.000
TRINITY_DN1062497_c0_g1	0.000	0.000	0.000	0.000	0.000	0.000	1.837	0.000	0.000	0.000
TRINITY_DN1062499_c0_g1	0.000	0.000	0.000	0.000	0.000	0.000	0.000	0.000	0.000	0.656
TRINITY_DN106249_c0_g1	0.000	0.000	0.000	0.000	0.000	0.000	1.580	0.000	0.000	0.000
TRINITY_DN10624_c0_g1	7.566	7.897	2.105	6.255	7.546	4.223	7.031	3.121	6.432	3.119
TRINITY_DN10624_c0_g2	0.000	0.000	3.168	5.582	0.000	1.832	2.367	0.000	0.000	0.000
TRINITY_DN1062501_c0_g1	1.320	0.000	0.000	0.000	0.000	0.000	0.000	0.000	0.654	0.542
TRINITY_DN1062502_c0_g1	0.000	0.000	0.000	0.000	0.000	0.000	0.000	0.000	0.000	0.000
TRINITY_DN1062505_c0_g1	0.000	0.000	0.000	0.000	0.000	0.000	0.000	0.000	0.000	0.432
TRINITY_DN1062507_c0_g1	0.000	0.000	0.000	0.000	0.000	0.000	0.000	0.000	0.389	0.325
TRINITY_DN1062512_c0_g1	2.223	0.000	0.000	0.000	3.620	0.000	0.000	0.000	0.000	0.000
TRINITY_DN1062516_c0_g1	0.000	0.000	0.000	0.000	0.000	1.290	0.000	0.000	0.000	0.000
TRINITY_DN1062519_c0_g1	1.561	0.000	0.000	0.000	0.000	0.000	0.000	0.000	0.000	0.000
TRINITY_DN106251_c0_g3	0.000	0.000	1.078	0.000	1.309	0.000	1.562	0.000	0.000	2.569
TRINITY_DN106251_c1_g1	0.000	0.000	0.000	0.000	0.000	0.000	1.479	0.000	0.000	0.000
TRINITY_DN106251_c1_g2	0.000	0.000	0.000	0.000	0.000	0.000	0.000	0.000	0.000	0.000
TRINITY_DN106251_c5_g1	0.000	0.000	0.000	0.000	0.000	0.000	0.000	0.000	0.000	0.000
TRINITY_DN1062521_c0_g1	0.000	0.000	0.000	0.000	0.000	0.000	0.000	0.000	0.000	0.000
TRINITY_DN1062522_c0_g1	0.000	0.000	0.000	0.000	2.136	0.000	0.628	0.000	0.000	0.000
TRINITY_DN1062524_c0_g1	0.000	0.000	0.000	0.000	0.000	0.000	0.000	0.000	0.000	0.000
TRINITY_DN1062528_c0_g1	0.000	0.000	0.000	0.000	0.000	0.000	0.000	0.000	0.000	0.000
TRINITY_DN1062529_c0_g1	0.000	0.000	0.000	0.000	0.000	0.000	0.000	3.687	0.000	0.000
TRINITY_DN106252_c1_g1	0.000	0.000	0.000	0.000	1.829	0.000	1.122	4.602	0.000	0.457
TRINITY_DN1062530_c0_g1	0.000	0.842	1.226	0.000	0.000	0.000	0.000	0.000	0.000	0.000
TRINITY_DN1062531_c0_g1	0.000	0.000	0.000	1.933	0.000	0.000	0.000	0.000	0.000	0.533
TRINITY_DN1062532_c0_g1	0.000	0.000	0.000	0.000	0.000	0.000	0.000	0.000	0.000	0.000
TRINITY_DN1062537_c0_g1	0.000	0.000	0.000	3.506	2.319	0.000	0.000	2.891	0.000	0.580
TRINITY_DN106253_c0_g1	0.000	1.280	0.000	0.000	0.000	0.000	0.000	0.000	0.000	0.542
TRINITY_DN1062542_c0_g1	0.000	0.000	0.000	0.000	0.000	0.000	0.000	0.000	0.000	0.000
TRINITY_DN1062543_c0_g1	0.000	0.000	0.000	0.000	0.000	0.000	0.000	0.000	0.000	0.410
TRINITY_DN1062544_c0_g1	0.000	0.000	0.000	0.000	0.000	0.000	0.000	0.000	0.000	0.000
TRINITY_DN1062545_c0_g1	0.000	2.277	0.000	1.772	0.000	0.000	0.000	0.000	0.000	0.000
TRINITY_DN1062546_c0_g1	0.000	0.000	0.000	0.000	0.000	0.000	5.245	0.000	1.296	0.000
TRINITY_DN1062547_c0_g1	0.000	0.000	0.000	0.000	0.000	0.000	0.000	0.000	0.000	0.000
TRINITY_DN1062549_c0_g1	0.000	0.000	0.000	0.000	0.000	0.000	3.152	0.000	0.000	0.000
TRINITY_DN106254_c0_g1	0.000	0.000	0.000	0.000	0.000	3.026	0.000	0.000	0.000	0.000
TRINITY_DN1062550_c0_g1	0.000	0.000	0.000	0.000	0.000	0.000	0.000	0.000	0.595	0.495
TRINITY_DN1062552_c0_g1	0.000	0.000	0.000	1.964	0.000	0.000	0.000	0.000	0.000	0.000
TRINITY_DN1062556_c0_g1	0.000	0.000	0.000	0.000	0.000	0.000	0.000	0.000	0.000	0.000
TRINITY_DN1062558_c0_g1	0.000	2.395	0.000	0.000	0.000	0.000	0.000	0.000	0.000	1.020
TRINITY_DN1062559_c0_g1	0.000	0.000	0.000	0.000	0.000	0.000	0.000	0.000	0.471	0.000
TRINITY_DN1062560_c0_g1	0.000	0.000	0.000	0.000	0.000	0.000	0.000	0.000	0.356	0.000
TRINITY_DN1062562_c0_g1	0.000	0.000	0.000	0.000	0.000	0.000	0.000	0.000	0.000	0.000
TRINITY_DN1062564_c0_g1	0.000	0.000	0.000	0.000	0.000	0.000	0.000	0.000	0.000	0.815
TRINITY_DN1062566_c0_g1	0.000	0.000	0.000	0.000	0.000	0.000	0.000	0.000	0.000	0.000
TRINITY_DN1062567_c0_g1	0.000	0.000	0.000	0.000	1.264	0.000	0.000	0.000	0.000	0.629
TRINITY_DN1062568_c0_g1	0.000	0.000	0.000	0.000	0.000	0.000	0.000	0.000	0.000	0.000
TRINITY_DN106256_c0_g1	0.000	0.000	0.000	0.000	0.000	0.000	0.000	0.000	0.000	0.000
TRINITY_DN106256_c1_g1	0.000	4.400	0.000	0.000	0.000	0.000	0.000	5.444	2.470	0.000
TRINITY_DN1062572_c0_g1	0.647	1.169	0.000	0.000	0.000	0.000	0.628	0.000	0.319	1.058
TRINITY_DN1062574_c0_g1	0.000	0.000	0.000	0.000	0.000	0.000	0.000	0.000	0.000	0.000
TRINITY_DN1062575_c0_g1	0.000	0.000	0.000	0.000	0.000	0.000	0.000	0.000	0.000	0.000
TRINITY_DN106257_c0_g2	0.000	0.000	0.000	0.000	0.000	0.000	0.000	0.000	1.333	0.000
TRINITY_DN106257_c1_g1	0.000	0.000	0.000	0.000	0.000	0.000	0.000	0.000	0.000	0.000
TRINITY_DN106257_c1_g2	0.000	0.000	0.000	0.000	0.000	0.000	0.000	0.000	0.000	0.000
TRINITY_DN106257_c2_g1	0.413	0.518	0.000	0.000	0.000	0.000	0.000	0.841	0.104	0.361
TRINITY_DN106257_c3_g1	0.000	0.000	0.000	0.000	0.000	0.000	0.000	0.000	0.000	0.000
TRINITY_DN106257_c5_g1	0.000	0.000	0.000	0.000	0.000	0.000	0.000	0.000	0.000	0.000
TRINITY_DN1062580_c0_g1	0.563	0.000	0.000	0.000	0.932	0.826	0.000	0.000	0.000	0.000
TRINITY_DN1062582_c0_g1	0.000	0.000	1.828	0.000	0.000	0.000	0.000	0.000	0.000	0.000
TRINITY_DN1062583_c0_g1	0.000	0.000	0.000	0.000	0.000	0.000	0.000	0.000	0.000	0.000
TRINITY_DN1062584_c0_g1	0.000	0.000	0.000	0.000	0.000	0.000	0.000	0.000	0.000	0.000
TRINITY_DN1062585_c0_g1	1.450	2.822	0.000	0.000	0.000	0.000	1.479	0.000	0.000	0.000
TRINITY_DN1062587_c0_g1	0.967	0.000	0.000	0.000	1.590	0.000	0.000	0.000	0.000	0.793
TRINITY_DN1062588_c0_g1	0.000	0.000	0.000	0.000	0.000	2.801	0.000	0.000	0.000	0.000
TRINITY_DN1062589_c1_g1	0.000	0.000	0.000	0.000	0.000	0.000	0.000	0.000	0.000	0.000
TRINITY_DN1062591_c0_g1	0.270	0.000	0.000	0.000	0.000	0.000	0.000	0.000	0.586	0.000
TRINITY_DN1062592_c0_g1	0.000	0.000	0.000	0.000	0.000	0.000	0.000	0.000	0.000	0.000
TRINITY_DN1062594_c0_g1	1.737	0.000	0.000	0.000	0.000	0.000	0.000	0.000	0.000	0.000
TRINITY_DN1062598_c0_g1	0.000	0.000	0.000	0.000	0.000	0.000	0.000	0.000	0.000	0.000
TRINITY_DN10625_c10_g1	0.246	0.828	0.000	0.000	0.000	0.358	0.666	0.000	0.617	0.406
TRINITY_DN10625_c12_g1	4.143	5.850	2.532	0.573	1.251	6.600	10.500	3.912	5.437	5.595
TRINITY_DN10625_c12_g2	2.072	0.000	0.000	0.000	0.000	0.000	2.125	4.133	0.000	1.686
TRINITY_DN10625_c14_g1	0.000	0.000	0.000	0.000	0.000	0.000	0.000	0.000	0.000	0.000
TRINITY_DN10625_c16_g1	0.000	0.000	0.000	0.000	0.000	0.000	0.000	0.000	0.000	0.000
TRINITY_DN10625_c18_g1	0.298	0.000	0.000	0.000	0.000	0.000	0.053	0.000	0.345	0.000
TRINITY_DN10625_c1_g1	0.000	0.000	0.000	0.000	0.000	0.000	0.000	0.000	0.000	0.000
TRINITY_DN10625_c1_g2	0.000	0.000	2.505	2.716	2.999	0.000	0.000	10.837	0.000	3.212
TRINITY_DN10625_c24_g1	1.364	0.000	0.000	0.000	1.125	0.000	0.000	0.000	0.000	0.000
TRINITY_DN10625_c27_g1	0.000	0.000	0.000	0.000	0.000	2.625	1.837	0.000	2.681	2.927
TRINITY_DN10625_c2_g1	6.725	2.612	1.840	3.998	0.000	0.774	1.368	0.000	0.000	1.657
TRINITY_DN10625_c6_g1	1.597	0.238	0.000	0.607	0.000	0.000	0.304	0.000	0.397	0.228
TRINITY_DN10625_c8_g1	0.000	0.000	0.000	0.000	0.000	0.000	0.784	0.000	0.000	0.000
TRINITY_DN1062600_c0_g1	0.000	0.000	0.000	0.000	0.000	1.678	0.000	0.000	0.000	0.000
TRINITY_DN1062601_c0_g1	0.000	0.000	0.000	0.000	0.000	0.000	0.000	0.000	0.000	0.000
TRINITY_DN1062602_c0_g1	0.000	0.000	6.574	0.000	0.000	0.000	0.000	0.000	0.000	0.000
TRINITY_DN1062604_c0_g1	0.000	0.000	0.000	0.000	6.344	0.000	0.000	0.000	0.000	0.524
TRINITY_DN1062607_c0_g1	0.000	0.000	0.000	0.000	0.000	0.000	0.000	0.000	0.000	1.233
TRINITY_DN1062608_c0_g1	1.143	0.000	0.000	0.000	0.947	0.000	0.000	0.000	0.000	0.000
TRINITY_DN1062609_c0_g1	0.000	0.000	0.000	1.058	0.000	1.036	0.000	0.000	0.000	0.000
TRINITY_DN1062610_c0_g1	0.000	0.000	0.000	0.000	0.000	2.139	2.959	0.000	0.000	0.000
TRINITY_DN1062613_c0_g1	0.000	0.000	0.000	0.990	0.000	0.000	0.000	0.000	0.648	0.000
TRINITY_DN1062614_c0_g1	0.000	0.000	0.000	0.000	0.000	0.000	0.000	0.000	0.000	0.000
TRINITY_DN1062615_c0_g1	2.053	0.000	0.000	0.000	0.000	0.000	0.000	0.000	0.000	0.000
TRINITY_DN1062617_c0_g1	0.000	0.000	0.000	0.000	0.000	0.000	0.000	0.000	0.000	0.000
TRINITY_DN106261_c0_g1	0.000	0.000	0.000	0.000	0.000	0.000	0.000	0.000	0.000	0.357
TRINITY_DN1062620_c0_g1	0.000	0.000	0.000	0.000	0.000	0.000	0.000	0.000	0.589	0.000
TRINITY_DN1062621_c0_g1	0.000	0.000	0.000	0.000	0.000	0.000	0.000	0.000	0.000	0.000
TRINITY_DN1062623_c0_g1	0.000	0.000	0.000	0.000	0.000	0.000	0.000	0.000	0.000	0.000
TRINITY_DN1062625_c0_g1	0.000	0.000	0.000	0.000	4.151	0.000	0.000	0.000	0.000	0.000
TRINITY_DN1062626_c0_g1	0.000	0.000	0.000	0.000	0.000	0.000	0.000	0.000	0.000	0.000
TRINITY_DN1062628_c0_g1	0.000	0.000	0.000	0.000	0.000	0.000	0.000	0.000	0.000	0.000
TRINITY_DN106262_c2_g1	0.000	0.000	0.000	0.000	0.000	0.000	0.000	0.000	0.000	0.000
TRINITY_DN1062630_c0_g1	0.000	0.000	0.000	0.000	0.000	0.000	0.000	0.000	0.673	0.155
TRINITY_DN1062631_c0_g1	0.000	0.000	0.000	0.000	0.000	0.000	0.000	0.000	0.000	0.864
TRINITY_DN1062634_c0_g1	0.000	0.000	0.000	0.000	0.000	0.000	0.000	0.000	0.661	0.000
TRINITY_DN1062637_c0_g1	0.000	0.000	0.000	0.000	0.000	0.000	0.000	0.000	0.000	0.000
TRINITY_DN1062638_c0_g1	0.663	0.000	0.000	0.000	1.095	0.000	0.000	0.000	0.653	0.271
TRINITY_DN106263_c1_g1	0.000	0.000	3.049	0.000	0.000	0.000	0.000	0.000	0.000	0.000
TRINITY_DN1062640_c0_g1	4.324	0.000	0.000	0.000	0.000	0.000	0.000	0.000	0.000	0.000
TRINITY_DN1062642_c0_g1	0.000	0.000	0.000	0.000	0.000	0.000	0.000	0.000	0.000	0.000
TRINITY_DN1062644_c0_g1	0.000	0.000	0.000	0.000	0.000	0.000	0.000	0.000	2.247	1.834
TRINITY_DN1062647_c0_g1	0.000	0.000	0.000	0.000	0.000	0.000	0.000	0.000	0.000	0.000
TRINITY_DN1062648_c0_g1	0.000	0.000	0.000	0.000	0.000	0.000	0.000	0.000	0.000	0.000
TRINITY_DN1062649_c0_g1	0.000	0.000	0.000	0.000	0.000	0.000	0.000	0.000	0.000	1.354
TRINITY_DN1062652_c0_g1	0.000	0.000	0.000	0.000	0.000	0.000	0.000	0.000	0.000	0.647
TRINITY_DN1062653_c0_g1	0.000	0.000	10.925	0.000	6.548	0.000	0.000	0.000	0.000	3.262
TRINITY_DN1062655_c0_g1	0.000	0.000	0.000	0.000	0.000	0.000	0.000	0.000	0.000	3.285
TRINITY_DN1062657_c0_g1	0.000	4.351	0.000	0.000	0.000	0.000	0.000	0.000	0.000	0.000
TRINITY_DN1062658_c0_g1	0.945	0.747	0.000	0.000	0.000	0.000	1.590	0.000	0.000	0.000
TRINITY_DN106265_c0_g1	0.000	0.000	0.000	0.000	0.000	0.000	0.000	0.000	0.900	0.000
TRINITY_DN1062660_c0_g1	0.000	0.754	0.000	0.000	0.000	0.000	0.000	0.000	0.000	0.334
TRINITY_DN1062661_c0_g1	0.794	0.000	1.078	1.192	0.000	1.174	4.685	0.000	0.000	0.326
TRINITY_DN1062662_c0_g1	0.000	0.000	2.728	0.000	0.000	0.000	0.000	0.000	0.000	0.000
TRINITY_DN1062664_c0_g1	2.543	0.000	0.000	0.000	0.000	0.000	0.000	0.000	0.417	1.046
TRINITY_DN1062666_c0_g1	0.000	0.000	0.000	0.000	0.000	0.000	0.000	0.000	0.000	0.000
TRINITY_DN1062671_c0_g1	0.000	0.000	0.000	0.000	0.000	0.000	0.000	0.000	0.000	0.000
TRINITY_DN1062673_c0_g1	0.000	0.000	0.000	0.000	0.000	0.000	0.000	0.000	0.000	0.000
TRINITY_DN1062674_c0_g1	0.000	0.000	0.000	0.000	0.000	0.000	0.000	0.000	0.000	0.000
TRINITY_DN1062678_c0_g1	0.680	0.000	0.920	0.000	0.000	0.999	0.000	0.000	0.000	0.278
TRINITY_DN1062680_c0_g1	0.000	0.000	0.000	0.000	0.000	0.000	0.000	0.000	0.000	0.000
TRINITY_DN1062681_c0_g1	0.000	0.000	0.000	0.000	0.000	0.000	0.000	0.000	0.000	0.000
TRINITY_DN1062683_c0_g1	0.000	0.000	0.000	0.000	0.000	0.000	0.000	0.000	0.000	0.000
TRINITY_DN1062685_c0_g1	0.000	0.000	2.133	0.000	0.000	0.000	0.000	0.000	0.000	0.000
TRINITY_DN1062689_c0_g1	0.000	0.000	0.000	0.000	0.000	0.000	0.000	0.000	0.000	0.000
TRINITY_DN106268_c0_g1	0.000	0.000	0.000	0.000	0.000	0.000	0.873	0.000	0.865	0.362
TRINITY_DN1062690_c0_g1	0.000	0.000	0.000	0.000	0.000	0.000	1.289	0.000	0.000	0.000
TRINITY_DN1062696_c0_g1	0.000	0.000	0.000	0.000	0.000	0.000	0.000	0.000	0.000	0.603
TRINITY_DN1062699_c0_g1	0.000	0.000	0.000	0.000	0.000	0.000	0.000	0.000	0.000	0.000
TRINITY_DN106269_c0_g1	0.000	1.186	0.000	3.678	0.000	0.000	0.000	0.000	0.000	0.506
TRINITY_DN10626_c0_g1	0.000	0.000	2.494	0.945	0.000	0.000	0.284	1.901	0.155	0.000
TRINITY_DN10626_c0_g2	0.000	0.000	0.292	0.000	0.000	0.000	0.000	0.000	0.000	0.154
TRINITY_DN10626_c0_g3	0.000	0.000	0.000	0.000	0.000	0.000	0.000	0.000	0.000	0.000
TRINITY_DN10626_c10_g1	0.000	0.000	0.000	0.000	1.569	0.000	0.000	0.000	0.000	0.000
TRINITY_DN10626_c11_g1	0.000	0.000	0.000	0.000	0.000	3.026	0.000	0.000	0.000	1.701
TRINITY_DN10626_c16_g1	0.000	0.000	3.540	0.000	0.000	0.000	0.000	0.000	0.000	0.000
TRINITY_DN10626_c18_g1	0.000	0.000	0.000	0.602	0.000	0.000	0.000	0.000	0.197	0.483
TRINITY_DN10626_c1_g1	0.309	0.000	0.000	0.000	0.000	0.450	0.565	0.000	0.000	0.579
TRINITY_DN10626_c1_g2	0.495	0.746	0.864	1.720	0.000	0.187	1.223	1.311	0.746	1.154
TRINITY_DN10626_c1_g3	0.000	0.000	0.000	0.000	0.000	0.000	0.000	0.000	0.000	1.417
TRINITY_DN10626_c2_g1	0.684	1.428	0.000	0.590	0.382	0.514	0.587	0.460	4.959	2.413
TRINITY_DN10626_c3_g1	5.756	8.319	7.489	4.546	1.462	4.996	7.663	4.913	4.898	4.170
TRINITY_DN10626_c4_g1	1.693	0.493	1.196	0.996	3.068	0.000	4.404	1.390	0.605	1.341
TRINITY_DN10626_c4_g2	12.935	7.001	3.629	10.988	2.911	5.715	9.540	4.917	6.115	4.614
TRINITY_DN10626_c6_g1	0.000	1.066	0.000	0.000	0.000	0.455	0.286	0.000	0.000	0.000
TRINITY_DN10626_c6_g2	0.000	0.266	0.000	0.000	0.000	0.455	0.000	0.000	0.747	0.625
TRINITY_DN10626_c7_g1	0.000	0.000	0.000	0.000	3.376	0.000	2.125	0.000	0.000	1.043
TRINITY_DN10626_c8_g2	0.508	0.703	0.453	0.474	0.515	0.224	0.819	0.939	0.857	0.938
TRINITY_DN10626_c9_g1	0.000	0.000	0.000	0.000	0.000	0.000	0.000	0.000	0.000	1.701
TRINITY_DN1062700_c0_g1	1.602	0.000	0.000	2.368	0.000	2.353	0.000	0.000	0.000	0.000
TRINITY_DN1062701_c0_g1	1.818	0.000	0.000	0.000	0.000	0.000	1.870	0.000	0.000	0.000
TRINITY_DN1062702_c0_g1	0.000	0.000	0.000	0.000	0.000	0.000	0.000	0.000	0.853	0.000
TRINITY_DN1062704_c0_g1	0.000	0.000	2.119	0.000	0.000	0.000	0.000	0.000	0.000	0.000
TRINITY_DN1062707_c0_g1	0.000	0.000	0.000	0.000	0.000	0.000	0.000	0.000	0.000	0.542
TRINITY_DN106270_c0_g1	0.000	0.000	0.000	0.000	0.000	0.000	0.000	0.000	0.541	1.850
TRINITY_DN106270_c1_g1	0.000	0.000	0.000	0.000	0.000	0.000	0.000	0.000	0.646	0.000
TRINITY_DN106270_c1_g3	0.000	0.000	0.000	0.000	0.000	0.000	0.000	4.853	0.000	0.000
TRINITY_DN106270_c2_g1	1.176	0.000	0.315	0.000	0.000	0.342	0.000	0.000	0.118	0.477
TRINITY_DN106270_c5_g1	0.000	0.000	0.000	0.000	1.619	0.000	0.000	0.000	0.000	0.000
TRINITY_DN106270_c6_g1	0.000	0.000	0.000	0.000	0.000	0.000	0.000	0.000	0.000	0.000
TRINITY_DN106270_c7_g1	4.290	0.000	0.000	0.000	0.000	0.000	0.000	0.000	0.000	0.000
TRINITY_DN1062710_c0_g1	0.000	0.000	0.000	0.000	0.000	0.000	0.000	0.000	0.000	0.000
TRINITY_DN1062712_c0_g1	2.593	0.000	0.000	0.000	0.000	0.000	0.000	0.000	0.000	0.000
TRINITY_DN1062713_c0_g1	0.000	0.000	0.000	0.000	0.000	0.000	0.000	0.000	0.000	0.515
TRINITY_DN1062715_c0_g1	1.027	0.000	0.000	0.000	0.000	0.000	0.000	0.000	1.520	0.000
TRINITY_DN1062717_c0_g1	0.000	0.000	0.000	0.000	0.000	0.000	0.000	0.000	0.000	0.000
TRINITY_DN1062719_c0_g1	0.000	0.000	0.000	0.000	0.000	0.000	0.000	0.000	0.000	0.000
TRINITY_DN106271_c0_g1	0.000	0.000	0.000	0.000	0.000	0.000	0.000	0.000	1.145	0.469
TRINITY_DN1062720_c0_g1	0.000	0.000	0.000	0.000	0.000	0.000	1.296	0.000	0.000	0.000
TRINITY_DN1062722_c0_g1	0.000	0.000	3.719	0.000	0.000	0.000	0.000	0.000	0.000	0.000
TRINITY_DN1062723_c0_g1	0.000	0.000	0.000	0.000	0.000	0.000	0.000	0.000	0.000	0.000
TRINITY_DN1062724_c0_g1	0.000	0.000	0.000	2.100	0.000	0.000	0.000	0.000	0.000	0.000
TRINITY_DN1062728_c0_g1	0.000	0.000	0.000	0.000	0.000	0.000	0.000	0.000	0.000	0.000
TRINITY_DN106272_c1_g1	0.000	0.000	0.000	0.000	0.000	0.000	0.000	0.000	0.000	0.000
TRINITY_DN106272_c5_g1	0.000	0.000	0.000	0.000	0.000	0.000	0.000	0.000	0.000	0.000
TRINITY_DN106272_c7_g1	0.000	0.000	0.000	0.000	0.000	0.000	0.000	0.000	0.000	0.000
TRINITY_DN1062730_c0_g1	0.000	0.000	0.000	0.000	0.000	0.000	0.000	0.000	0.000	0.000
TRINITY_DN1062731_c0_g1	0.000	0.000	0.000	0.000	0.000	0.000	0.000	0.000	0.000	0.000
TRINITY_DN1062732_c0_g1	0.000	0.000	0.000	0.000	0.000	0.000	0.768	0.000	0.000	0.641
TRINITY_DN1062733_c0_g1	0.000	0.000	0.000	0.000	0.000	0.000	0.000	0.000	0.000	0.000
TRINITY_DN1062734_c0_g1	0.000	0.000	0.000	0.000	0.000	0.000	0.000	0.000	0.538	1.789
TRINITY_DN1062737_c0_g1	0.000	0.000	0.000	0.000	0.000	0.000	0.000	0.000	0.000	0.000
TRINITY_DN1062739_c0_g1	0.000	0.000	0.000	0.000	0.000	0.000	0.000	0.000	0.000	0.000
TRINITY_DN106273_c1_g1	0.000	0.000	0.000	0.000	0.000	0.000	0.000	0.000	0.000	1.049
TRINITY_DN106273_c2_g1	0.000	0.000	15.038	4.031	0.000	0.000	0.000	0.000	0.000	1.111
TRINITY_DN1062741_c0_g1	0.000	0.000	0.000	0.000	0.000	0.000	0.000	0.000	0.000	0.000
TRINITY_DN1062743_c0_g1	0.000	0.000	0.000	0.000	0.000	0.000	0.000	0.000	0.000	0.000
TRINITY_DN1062744_c0_g1	0.000	0.000	0.000	0.000	0.000	0.000	0.000	0.000	0.000	0.000
TRINITY_DN1062745_c0_g1	1.380	0.000	0.000	2.049	0.000	0.000	0.000	0.000	0.000	0.000
TRINITY_DN1062747_c0_g1	9.300	10.531	19.074	13.739	15.189	11.388	12.640	12.575	20.717	18.384
TRINITY_DN1062750_c0_g1	0.000	0.000	0.000	0.000	0.000	0.000	3.892	0.000	0.000	0.000
TRINITY_DN1062751_c0_g1	0.000	0.000	0.328	0.000	0.000	0.000	0.000	0.000	0.000	0.199
TRINITY_DN1062752_c0_g1	0.000	0.000	0.000	0.000	0.000	0.000	0.000	0.000	0.000	0.000
TRINITY_DN1062753_c0_g1	0.000	0.000	0.000	0.000	0.000	0.000	0.000	0.000	0.000	0.000
TRINITY_DN1062755_c0_g1	0.000	0.000	0.000	0.000	0.000	0.000	0.000	0.000	0.000	0.000
TRINITY_DN1062756_c0_g1	0.000	1.682	0.000	0.000	0.000	0.000	0.000	0.000	0.000	0.000
TRINITY_DN1062758_c0_g1	1.075	1.025	0.000	0.000	0.000	0.000	0.000	0.000	0.000	1.321
TRINITY_DN1062759_c0_g1	0.000	0.000	0.000	3.903	0.000	0.000	0.000	0.000	0.000	0.000
TRINITY_DN106275_c0_g1	0.000	0.000	0.000	0.000	0.000	0.000	0.000	0.000	0.000	0.000
TRINITY_DN106275_c0_g2	0.000	0.000	0.000	0.000	0.000	0.000	0.000	0.000	0.000	0.981
TRINITY_DN106275_c1_g1	0.000	1.948	0.000	0.000	0.000	0.000	0.000	0.000	0.000	0.822
TRINITY_DN106275_c3_g1	0.000	0.000	0.000	0.000	0.000	0.000	0.000	0.000	0.000	0.000
TRINITY_DN1062760_c0_g1	0.000	0.000	0.000	0.000	0.000	0.000	0.000	0.000	0.000	0.000
TRINITY_DN1062761_c0_g1	0.000	0.000	0.000	0.000	0.000	0.000	0.000	0.000	0.000	0.669
TRINITY_DN1062763_c0_g1	0.000	0.000	0.000	0.000	0.000	3.836	0.000	0.000	0.000	0.000
TRINITY_DN1062765_c0_g1	1.432	0.000	0.000	0.000	0.000	0.000	0.000	0.000	0.000	1.175
TRINITY_DN1062769_c0_g1	0.000	0.000	0.000	0.000	0.000	0.000	0.000	0.000	0.000	0.000
TRINITY_DN106276_c0_g1	0.000	0.000	0.000	0.000	0.000	0.000	0.000	0.000	0.000	0.000
TRINITY_DN1062772_c0_g1	0.000	0.000	0.000	0.000	0.000	0.000	0.000	0.000	0.000	0.000
TRINITY_DN1062773_c0_g1	0.000	0.000	0.000	0.000	0.000	0.000	0.000	0.000	0.000	0.000
TRINITY_DN1062774_c0_g1	0.000	0.000	2.050	0.000	0.000	0.000	0.000	0.000	0.000	0.613
TRINITY_DN1062776_c0_g1	0.000	0.000	0.000	0.000	0.000	0.000	0.000	0.000	0.000	0.501
TRINITY_DN1062778_c0_g1	0.000	0.000	0.000	0.000	0.000	0.000	0.000	0.000	0.000	0.530
TRINITY_DN1062779_c0_g1	0.000	0.000	0.000	0.000	0.000	0.000	0.000	0.000	0.000	0.000
TRINITY_DN1062780_c0_g1	0.000	0.000	0.000	0.000	0.000	0.000	0.000	0.000	0.000	0.000
TRINITY_DN1062782_c0_g1	0.000	0.000	0.000	0.000	0.000	0.000	0.000	0.000	0.000	0.000
TRINITY_DN1062784_c0_g2	0.000	0.000	0.000	0.000	0.000	0.000	0.000	0.000	0.000	0.000
TRINITY_DN1062785_c0_g1	0.000	0.000	0.000	0.000	0.000	0.000	0.000	0.000	0.000	0.000
TRINITY_DN1062786_c0_g1	0.000	0.000	0.000	0.000	0.000	0.000	0.000	0.000	0.000	0.000
TRINITY_DN1062788_c0_g1	0.000	0.000	0.000	0.000	0.000	1.782	0.000	0.000	0.000	0.000
TRINITY_DN1062790_c0_g1	0.000	0.000	0.000	0.000	0.000	0.000	0.000	0.000	0.000	0.000
TRINITY_DN1062792_c0_g1	0.000	2.013	0.000	0.000	0.000	0.000	0.000	0.000	0.000	2.551
TRINITY_DN1062793_c0_g1	0.000	0.000	0.000	0.000	0.000	0.000	0.000	0.000	0.000	0.000
TRINITY_DN1062794_c0_g1	0.000	0.000	0.000	0.000	0.000	0.000	0.000	0.000	0.000	0.000
TRINITY_DN1062795_c0_g1	0.000	0.000	0.000	0.000	0.000	0.000	0.000	0.000	0.000	0.000
TRINITY_DN1062796_c0_g1	0.000	0.000	0.000	0.000	0.000	0.000	0.000	0.000	0.000	1.059
TRINITY_DN106279_c0_g1	0.000	0.000	0.000	0.000	0.000	0.000	0.000	0.000	0.000	0.000
TRINITY_DN10627_c0_g1	11.769	9.702	2.986	17.232	32.176	3.236	11.120	2.258	2.500	22.915
TRINITY_DN10627_c1_g1	0.000	0.000	0.000	0.000	0.000	0.000	0.000	0.000	0.888	1.789
TRINITY_DN10627_c2_g1	0.000	0.000	0.000	0.000	0.000	2.957	0.000	0.000	0.000	0.829
TRINITY_DN1062801_c0_g1	0.000	0.000	0.000	0.000	0.000	0.000	0.000	0.000	0.000	0.000
TRINITY_DN1062803_c0_g1	0.000	0.000	0.000	0.000	0.000	0.000	0.000	0.000	0.000	1.040
TRINITY_DN1062804_c0_g1	0.000	0.803	1.173	0.000	5.679	1.278	1.707	0.000	0.000	0.000
TRINITY_DN1062805_c0_g1	0.000	0.000	0.000	0.000	0.000	0.000	0.000	0.000	0.000	0.000
TRINITY_DN1062812_c0_g1	0.000	0.000	0.000	0.000	0.000	0.000	0.000	0.000	0.000	0.512
TRINITY_DN1062816_c0_g1	0.000	0.000	0.000	0.000	0.000	0.000	1.977	0.000	0.000	0.000
TRINITY_DN1062818_c0_g1	0.000	0.000	0.000	0.000	0.000	0.000	0.000	0.000	0.000	0.000
TRINITY_DN106281_c0_g1	0.000	0.000	0.000	0.000	0.000	0.000	0.000	0.000	0.000	0.000
TRINITY_DN106281_c0_g2	0.000	0.000	0.000	0.000	0.000	0.000	1.504	0.000	0.000	0.629
TRINITY_DN106281_c0_g3	0.000	0.000	0.000	0.000	0.000	0.000	0.000	0.000	0.000	0.000
TRINITY_DN106281_c0_g4	0.000	0.000	0.000	0.000	0.409	0.000	0.000	0.000	0.000	0.299
TRINITY_DN1062820_c0_g1	0.000	0.000	0.000	0.000	0.000	1.538	0.000	0.000	0.000	0.000
TRINITY_DN1062821_c0_g1	0.000	0.000	0.000	0.000	0.000	0.000	0.000	0.000	0.000	0.000
TRINITY_DN1062822_c0_g1	0.000	0.000	0.000	0.000	0.000	0.000	0.000	0.000	0.000	0.804
TRINITY_DN1062824_c0_g1	0.000	0.000	2.283	0.000	0.000	0.000	0.000	0.000	0.000	1.166
TRINITY_DN1062826_c0_g1	0.000	0.000	0.000	0.000	0.000	0.000	0.000	0.000	0.000	0.000
TRINITY_DN1062828_c0_g1	0.000	0.000	0.000	0.000	0.000	0.000	0.000	0.000	0.000	0.829
TRINITY_DN106282_c0_g1	0.000	0.000	0.000	0.000	0.000	0.000	0.000	0.000	0.473	0.000
TRINITY_DN106282_c0_g2	0.000	0.000	0.000	0.000	0.000	0.000	0.000	0.000	0.000	1.149
TRINITY_DN1062830_c0_g1	0.000	0.000	0.000	0.000	0.000	0.000	0.000	0.000	0.000	0.000
TRINITY_DN1062832_c0_g1	0.000	0.000	0.000	0.000	0.000	1.132	0.000	0.000	0.000	0.315
TRINITY_DN1062833_c0_g1	0.000	0.000	0.000	0.000	0.000	0.000	0.000	0.000	0.000	0.000
TRINITY_DN1062835_c0_g1	0.000	0.000	0.000	0.000	0.000	0.000	0.000	0.000	0.000	1.335
TRINITY_DN1062841_c0_g1	0.000	0.000	0.000	0.000	0.000	0.000	0.000	0.000	0.000	0.000
TRINITY_DN1062847_c0_g1	0.000	0.000	0.000	0.000	0.000	0.000	0.000	0.000	0.000	0.000
TRINITY_DN1062849_c0_g1	0.000	0.000	0.000	0.000	0.000	0.000	0.000	0.000	0.000	0.000
TRINITY_DN1062850_c0_g1	0.000	0.000	0.000	0.000	0.000	0.000	0.000	0.000	0.000	0.000
TRINITY_DN1062852_c0_g1	0.000	0.000	0.000	0.000	0.000	0.000	0.000	0.000	0.000	0.000
TRINITY_DN1062855_c0_g1	0.000	0.000	0.000	0.000	1.972	0.000	0.000	0.000	0.000	0.000
TRINITY_DN1062856_c0_g1	0.000	0.000	1.168	0.000	0.000	0.000	0.000	0.000	0.000	0.000
TRINITY_DN1062857_c0_g1	0.000	3.051	0.000	0.000	0.000	0.000	1.602	0.000	0.778	0.000
TRINITY_DN1062858_c0_g1	0.000	0.000	0.000	0.000	0.000	0.000	0.000	0.000	0.000	0.000
TRINITY_DN1062859_c0_g1	0.000	0.000	0.000	0.000	0.000	0.000	0.000	0.000	0.000	0.000
TRINITY_DN106285_c0_g1	1.031	0.000	0.230	0.000	0.000	0.000	0.337	0.000	0.576	0.188
TRINITY_DN1062864_c0_g1	0.000	0.000	0.000	0.000	0.000	0.000	0.000	0.000	0.000	0.000
TRINITY_DN1062865_c0_g1	0.000	0.000	0.000	0.000	0.000	0.000	0.000	0.000	0.000	0.000
TRINITY_DN1062869_c0_g1	0.000	0.000	0.000	0.000	0.000	0.000	0.000	0.000	0.000	0.000
TRINITY_DN106286_c0_g1	0.000	0.000	0.000	0.000	0.000	0.000	0.000	0.000	0.000	1.111
TRINITY_DN1062870_c0_g1	0.000	0.000	0.000	2.086	0.000	0.000	0.000	0.000	0.000	0.000
TRINITY_DN1062879_c0_g1	0.000	0.000	0.000	0.000	0.000	0.000	0.000	0.000	0.000	0.000
TRINITY_DN106287_c0_g1	0.203	1.771	0.000	0.000	0.000	0.000	1.151	0.000	0.000	0.000
TRINITY_DN106287_c0_g2	4.736	5.167	4.059	2.962	2.547	4.757	4.570	4.554	5.958	3.180
TRINITY_DN106287_c0_g3	0.000	0.000	0.375	0.000	0.000	0.416	0.000	0.000	0.000	0.120
TRINITY_DN1062880_c0_g1	0.000	0.000	0.000	0.000	0.000	1.686	0.000	0.000	0.000	0.000
TRINITY_DN1062889_c0_g1	1.950	0.000	0.000	0.000	1.604	0.000	0.000	0.000	0.960	0.966
TRINITY_DN106288_c1_g1	0.776	0.714	0.000	0.000	0.000	0.000	0.762	0.000	0.381	1.272
TRINITY_DN106288_c2_g1	0.000	0.000	0.000	0.000	3.115	0.000	0.000	0.000	0.000	0.000
TRINITY_DN1062892_c0_g1	0.000	0.000	0.000	0.000	0.000	0.000	0.000	0.000	0.000	0.000
TRINITY_DN1062893_c0_g1	0.000	0.510	0.000	0.862	0.000	0.000	0.548	0.000	0.563	0.466
TRINITY_DN1062894_c0_g1	0.388	0.000	0.000	0.000	0.000	0.000	0.723	0.000	0.193	0.316
TRINITY_DN1062895_c0_g1	0.000	0.000	0.000	0.000	0.000	0.000	0.000	0.000	0.000	0.360
TRINITY_DN1062896_c0_g1	0.000	0.000	0.000	0.000	0.000	0.000	1.992	0.000	0.000	0.000
TRINITY_DN1062897_c0_g1	0.000	0.000	0.000	0.000	0.000	0.000	0.000	0.000	0.000	0.000
TRINITY_DN1062899_c0_g1	0.000	0.000	0.000	0.000	0.000	1.920	1.318	0.000	0.000	0.000
TRINITY_DN106289_c0_g1	0.636	0.000	0.000	0.000	0.000	0.934	0.000	0.000	0.000	0.000
TRINITY_DN106289_c1_g1	0.000	0.000	0.000	0.000	0.000	0.000	0.000	0.000	0.000	0.000
TRINITY_DN10628_c0_g1	0.744	0.000	0.000	0.401	0.000	0.000	0.286	1.415	0.312	0.256
TRINITY_DN10628_c0_g2	0.000	0.000	0.000	0.000	4.275	3.803	2.668	5.207	5.278	5.343
TRINITY_DN10628_c1_g1	0.000	0.499	0.000	0.248	0.000	0.000	0.000	0.000	0.000	0.166
TRINITY_DN1062900_c0_g1	0.000	0.992	0.000	0.000	0.000	3.095	0.000	2.162	0.000	0.431
TRINITY_DN1062903_c0_g1	1.846	0.000	0.000	0.000	0.000	0.000	0.000	0.000	0.921	0.756
TRINITY_DN1062904_c0_g1	0.000	0.602	0.000	0.000	0.000	0.000	0.000	0.000	0.636	0.000
TRINITY_DN1062906_c0_g1	0.000	2.490	0.000	0.000	0.000	0.000	0.000	0.000	0.000	0.000
TRINITY_DN1062907_c0_g1	0.000	0.000	0.000	0.000	0.000	0.000	0.000	0.000	0.000	0.000
TRINITY_DN1062908_c0_g1	2.299	0.000	0.000	0.000	0.000	0.000	0.000	0.000	0.000	0.000
TRINITY_DN1062911_c0_g1	0.000	0.000	0.000	0.000	0.000	0.000	0.000	0.000	0.000	0.247
TRINITY_DN1062912_c0_g1	0.000	0.000	3.320	0.000	0.000	0.000	0.000	0.000	0.000	0.000
TRINITY_DN1062915_c0_g1	0.000	0.000	0.000	0.000	2.887	0.000	0.000	0.000	0.000	0.000
TRINITY_DN1062918_c0_g1	0.000	0.000	0.000	0.000	0.000	0.000	0.000	0.000	0.000	0.000
TRINITY_DN106291_c0_g1	0.000	0.000	0.000	0.000	0.000	1.578	0.000	0.000	0.000	0.815
TRINITY_DN106291_c0_g2	0.000	0.000	0.000	0.000	0.000	0.000	0.000	0.000	0.789	1.955
TRINITY_DN106291_c1_g1	0.000	0.000	0.000	0.000	0.000	0.000	0.857	0.000	0.000	0.000
TRINITY_DN106291_c2_g1	0.000	2.603	0.000	0.000	0.000	0.000	0.000	0.000	0.000	0.000
TRINITY_DN1062920_c0_g1	0.000	0.000	0.000	0.000	0.000	0.000	1.231	5.123	0.000	0.740
TRINITY_DN1062921_c0_g1	0.000	0.000	0.000	0.000	0.000	0.000	0.000	0.000	0.000	0.757
TRINITY_DN1062922_c0_g1	1.212	0.000	0.000	0.000	0.000	0.000	0.000	0.000	0.599	0.000
TRINITY_DN1062926_c0_g1	0.000	0.000	0.000	0.000	0.000	0.000	0.000	0.000	0.000	0.000
TRINITY_DN106292_c0_g1	0.000	0.000	0.000	0.000	0.000	0.000	0.000	0.000	0.000	0.000
TRINITY_DN1062930_c0_g1	0.000	0.000	0.000	0.000	0.000	1.403	0.000	0.000	0.465	0.776
TRINITY_DN1062931_c0_g1	1.290	0.000	0.000	0.000	0.000	0.000	0.000	2.650	1.276	0.000
TRINITY_DN1062933_c0_g1	0.000	0.976	1.404	0.000	0.000	0.000	2.059	0.000	0.000	0.843
TRINITY_DN1062934_c0_g1	0.000	0.000	0.000	0.000	0.000	0.000	0.000	0.000	0.000	0.000
TRINITY_DN1062939_c0_g1	0.000	0.000	0.000	0.000	0.000	0.000	0.000	0.000	0.000	0.000
TRINITY_DN106293_c0_g2	0.000	0.000	0.000	0.000	0.000	0.000	4.962	0.000	1.214	0.000
TRINITY_DN106293_c1_g1	1.845	0.000	0.000	0.000	0.000	0.000	2.939	1.275	0.303	0.503
TRINITY_DN106293_c2_g1	0.000	0.000	0.000	0.000	0.000	0.000	0.000	0.000	0.000	0.000
TRINITY_DN1062943_c0_g1	0.000	0.000	0.000	0.000	0.000	0.000	0.000	0.000	0.000	0.199
TRINITY_DN1062945_c0_g1	0.000	0.000	0.000	0.000	0.000	0.000	0.000	0.000	0.000	0.981
TRINITY_DN1062948_c0_g1	0.545	0.971	0.000	0.825	0.000	0.000	0.000	0.000	0.808	0.222
TRINITY_DN106294_c0_g2	0.510	0.451	0.000	0.000	0.000	0.000	1.454	0.000	0.504	0.000
TRINITY_DN1062950_c0_g1	0.000	0.000	0.000	0.000	0.000	0.000	0.000	0.000	0.000	0.000
TRINITY_DN1062954_c0_g1	0.000	0.000	0.000	3.784	0.000	0.000	0.000	0.000	0.000	1.049
TRINITY_DN1062956_c0_g1	0.000	0.000	0.000	0.000	0.000	0.000	0.000	0.000	0.000	0.000
TRINITY_DN1062957_c0_g1	1.508	0.000	0.000	0.000	0.000	2.221	0.000	0.000	0.000	0.000
TRINITY_DN1062958_c0_g1	0.000	0.000	0.000	0.000	0.000	0.000	0.000	0.000	0.000	0.785
TRINITY_DN1062962_c0_g1	0.000	1.131	0.000	0.000	0.000	0.000	0.000	0.000	0.000	0.000
TRINITY_DN1062963_c0_g1	1.232	0.000	0.000	0.000	0.000	0.000	0.000	0.000	0.000	0.000
TRINITY_DN1062965_c0_g1	0.000	0.000	0.000	0.000	0.000	0.000	0.000	0.000	0.000	0.000
TRINITY_DN1062968_c0_g1	0.000	0.000	0.000	0.000	0.000	0.000	0.000	0.000	0.000	0.000
TRINITY_DN1062969_c0_g1	1.017	0.000	0.000	0.000	0.000	0.000	0.000	0.000	0.502	0.000
TRINITY_DN106296_c0_g1	0.000	0.000	0.000	0.000	0.000	0.000	0.000	0.000	0.000	0.000
TRINITY_DN1062971_c0_g1	0.362	0.000	0.000	0.000	0.601	0.000	0.000	0.000	0.540	0.000
TRINITY_DN1062972_c0_g1	0.000	0.000	0.000	0.000	0.000	0.000	0.000	0.000	0.370	0.308
TRINITY_DN1062976_c0_g1	0.000	0.000	0.986	0.000	0.000	0.000	0.000	0.000	0.000	0.000
TRINITY_DN1062977_c0_g1	0.000	0.000	0.000	0.000	0.000	0.000	0.000	0.000	0.000	0.000
TRINITY_DN1062978_c0_g1	0.000	0.000	0.000	0.000	0.000	0.000	0.000	0.000	0.000	0.000
TRINITY_DN1062979_c0_g1	0.000	0.000	0.000	0.000	0.000	0.000	0.000	0.000	0.000	0.000
TRINITY_DN106297_c0_g1	0.000	0.000	0.000	0.000	0.000	0.000	0.000	0.000	0.000	0.000
TRINITY_DN1062982_c0_g1	0.000	0.000	0.000	0.000	0.000	0.000	0.000	0.000	0.000	0.000
TRINITY_DN1062986_c0_g1	1.275	0.000	0.000	0.000	0.000	1.890	0.000	0.000	0.000	0.000
TRINITY_DN1062988_c0_g1	0.000	0.000	0.000	0.000	0.000	0.000	0.000	0.000	0.000	0.000
TRINITY_DN1062989_c0_g1	0.000	0.000	0.000	0.000	0.000	0.000	0.000	0.000	0.000	0.000
TRINITY_DN106298_c0_g1	0.000	0.612	0.000	0.000	0.000	0.992	0.656	2.797	0.000	0.276
TRINITY_DN106298_c1_g1	0.000	0.000	0.000	0.000	2.147	0.996	0.741	0.000	0.387	0.727
TRINITY_DN1062991_c0_g1	0.000	0.000	0.000	0.000	3.432	0.000	0.000	0.000	0.000	0.857
TRINITY_DN1062994_c0_g1	0.531	0.000	0.000	0.000	0.000	0.000	0.000	0.000	0.000	0.000
TRINITY_DN1062995_c0_g1	1.022	0.000	0.000	0.000	0.000	0.000	0.000	0.000	0.504	0.419
TRINITY_DN1062996_c0_g1	0.000	1.850	0.000	0.000	0.000	0.000	0.000	0.000	0.000	0.000
TRINITY_DN1062997_c0_g1	0.000	0.000	0.000	0.000	0.000	0.000	0.000	0.000	0.000	0.000
TRINITY_DN1062998_c0_g1	0.000	0.000	0.000	0.000	0.000	0.000	0.000	0.000	0.000	0.000
TRINITY_DN1062999_c0_g1	0.000	0.000	0.000	0.000	0.000	0.000	0.000	0.000	0.000	0.000
TRINITY_DN106299_c0_g1	0.000	2.428	0.000	0.000	0.000	0.000	0.000	0.000	2.564	1.040
TRINITY_DN10629_c0_g1	4.527	4.858	4.382	4.024	5.642	8.262	4.482	2.197	5.813	2.139
TRINITY_DN10629_c0_g2	0.000	0.807	0.000	0.000	2.087	0.779	0.000	0.000	0.328	0.000
TRINITY_DN10629_c0_g3	0.325	0.278	1.309	0.000	0.540	0.474	1.493	0.665	1.535	1.145
TRINITY_DN1062_c0_g1	0.068	0.281	3.715	0.964	0.700	0.304	0.606	0.428	0.299	0.329
TRINITY_DN1062_c11_g1	0.000	0.000	0.000	0.000	0.000	0.000	0.000	0.000	0.714	0.000
TRINITY_DN1062_c1_g1	7.327	6.891	13.250	15.131	7.252	7.842	8.367	7.826	10.647	17.055
TRINITY_DN1062_c1_g2	4.086	3.949	5.296	6.685	5.787	4.183	3.368	1.684	5.144	2.702
TRINITY_DN1062_c2_g1	1.913	1.890	4.537	4.198	0.000	6.421	2.285	3.103	4.571	3.422
TRINITY_DN1062_c2_g2	0.000	0.000	0.000	0.000	0.000	0.000	0.000	0.000	0.000	0.204
TRINITY_DN1062_c3_g1	1.361	0.984	1.813	1.583	2.126	1.247	1.042	2.150	0.755	1.899
TRINITY_DN1062_c5_g1	0.000	0.000	0.000	0.000	0.000	0.000	0.000	0.000	0.000	0.000
TRINITY_DN1062_c9_g1	0.000	0.000	0.000	0.000	0.000	0.000	0.000	0.000	0.027	0.000
TRINITY_DN1063000_c0_g1	0.000	2.618	1.266	0.000	0.000	1.378	0.000	0.000	0.456	0.381
TRINITY_DN1063001_c0_g1	0.000	0.000	0.000	0.000	0.000	0.000	0.000	0.000	0.000	0.000
TRINITY_DN1063002_c0_g1	0.000	0.000	0.000	0.000	0.000	0.000	0.000	0.000	0.000	0.997
TRINITY_DN1063004_c0_g1	0.000	0.000	0.000	0.000	0.000	0.000	0.000	0.000	0.000	0.000
TRINITY_DN1063005_c0_g1	0.000	0.000	0.000	0.000	0.000	0.000	0.000	0.000	0.000	0.000
TRINITY_DN1063008_c0_g1	0.000	0.000	0.000	0.000	0.000	0.000	0.000	0.000	0.000	0.000
TRINITY_DN1063009_c0_g1	0.000	0.000	0.000	0.000	0.000	0.000	0.000	0.000	0.000	0.000
TRINITY_DN106300_c0_g1	2.749	0.000	0.000	0.000	0.000	0.000	0.000	0.000	0.000	0.000
TRINITY_DN1063010_c0_g1	0.000	0.000	5.358	0.000	0.000	0.000	0.000	0.000	0.000	0.141
TRINITY_DN1063012_c0_g1	0.000	1.401	0.000	0.000	0.000	0.000	0.000	0.000	0.000	0.000
TRINITY_DN1063013_c0_g1	0.000	0.000	0.000	0.000	0.000	0.000	0.000	0.000	0.000	0.000
TRINITY_DN1063014_c0_g1	0.000	0.000	0.000	0.000	0.000	0.000	0.000	0.000	0.000	0.000
TRINITY_DN1063015_c0_g1	0.000	0.000	0.000	0.000	0.000	0.000	0.000	0.000	0.000	0.000
TRINITY_DN1063016_c0_g1	0.000	0.000	0.000	0.000	0.000	0.000	0.000	0.000	0.000	0.000
TRINITY_DN1063017_c0_g1	0.000	0.000	0.000	0.000	0.000	0.000	0.000	0.000	0.734	0.000
TRINITY_DN1063019_c0_g1	0.000	0.000	0.000	0.000	0.000	0.000	0.000	0.000	0.000	0.000
TRINITY_DN106301_c1_g1	0.000	0.000	0.000	0.000	0.000	0.000	0.000	0.000	0.000	0.000
TRINITY_DN1063020_c0_g1	0.000	0.000	0.000	0.000	0.000	0.000	0.000	0.000	0.000	2.098
TRINITY_DN1063021_c0_g1	0.000	0.000	0.000	0.000	0.000	0.000	0.000	0.000	0.000	0.000
TRINITY_DN1063027_c0_g1	0.000	0.000	0.000	0.000	0.000	0.000	1.004	0.000	0.000	0.000
TRINITY_DN1063028_c0_g1	0.000	0.000	0.000	0.000	0.000	0.000	0.000	0.000	0.000	0.000
TRINITY_DN1063031_c0_g1	0.000	0.000	0.000	0.000	0.000	0.000	0.000	0.000	0.000	0.000
TRINITY_DN1063034_c0_g1	0.000	0.000	0.000	0.000	0.000	0.000	0.000	0.000	0.000	0.000
TRINITY_DN1063036_c0_g1	0.000	0.000	0.000	0.000	0.000	0.000	0.348	0.000	0.000	0.000
TRINITY_DN1063037_c0_g1	0.000	0.000	0.000	0.000	0.000	0.000	0.000	0.000	0.000	0.000
TRINITY_DN1063040_c0_g1	0.000	0.000	0.000	0.000	0.000	0.000	0.000	0.000	0.000	0.785
TRINITY_DN1063041_c0_g1	0.000	0.000	0.000	0.000	0.000	0.000	0.000	0.000	0.000	0.000
TRINITY_DN1063042_c0_g1	0.000	0.000	0.000	0.000	0.000	0.000	0.000	0.000	0.000	0.000
TRINITY_DN1063043_c0_g1	0.000	0.000	0.000	0.000	0.000	0.000	0.000	0.000	0.000	0.595
TRINITY_DN1063044_c0_g1	0.000	0.000	0.000	0.000	0.000	0.000	0.000	0.000	0.000	0.398
TRINITY_DN1063046_c0_g1	0.000	0.000	0.000	0.000	0.000	0.000	0.000	1.653	0.000	0.327
TRINITY_DN1063048_c0_g1	0.000	0.000	0.000	0.000	0.000	0.000	0.000	0.000	0.000	0.000
TRINITY_DN106304_c0_g1	0.000	0.000	0.000	0.000	0.000	0.000	0.000	0.000	0.000	0.991
TRINITY_DN106304_c0_g2	0.000	0.000	0.000	0.000	0.000	0.000	0.000	0.000	0.000	0.000
TRINITY_DN1063050_c0_g1	0.000	0.000	0.000	0.000	0.000	0.000	0.000	0.000	0.995	0.815
TRINITY_DN1063051_c0_g1	0.000	0.000	0.000	0.000	0.000	0.000	0.000	0.000	0.000	0.000
TRINITY_DN1063053_c0_g1	0.000	0.000	0.000	0.000	0.000	0.000	0.000	0.000	0.000	0.000
TRINITY_DN1063056_c0_g1	0.000	0.000	0.000	0.000	0.000	0.000	1.518	0.000	0.736	0.000
TRINITY_DN1063057_c0_g1	0.000	0.000	0.000	0.000	0.000	0.000	0.000	0.000	0.000	1.413
TRINITY_DN1063058_c0_g1	1.791	0.000	2.447	0.000	0.000	0.000	0.000	0.000	0.894	0.000
TRINITY_DN106305_c0_g1	0.000	0.000	0.000	0.000	0.000	0.000	0.000	0.000	0.000	0.000
TRINITY_DN106305_c1_g1	0.000	0.000	0.000	0.000	0.000	0.000	0.000	0.000	0.000	0.677
TRINITY_DN1063060_c0_g1	0.000	0.000	0.000	0.000	0.000	0.000	0.000	0.000	0.000	0.000
TRINITY_DN1063061_c0_g1	0.000	0.000	0.000	0.000	0.000	0.000	0.000	0.000	0.000	0.000
TRINITY_DN1063063_c0_g1	0.000	0.000	0.000	0.000	0.000	0.000	0.000	0.000	0.000	0.000
TRINITY_DN1063067_c0_g1	0.000	0.000	0.000	0.000	1.220	0.000	0.000	0.754	0.000	1.046
TRINITY_DN1063069_c0_g1	0.000	0.000	0.000	0.000	0.000	0.000	0.000	0.000	1.168	0.000
TRINITY_DN106306_c0_g1	0.000	0.000	0.000	0.000	0.000	0.000	0.000	0.000	0.000	0.000
TRINITY_DN106306_c1_g1	0.000	0.000	0.000	0.000	0.000	0.000	0.000	0.000	0.260	0.000
TRINITY_DN1063071_c0_g1	0.000	0.000	0.000	0.000	0.000	0.000	0.000	0.000	0.000	0.000
TRINITY_DN1063073_c0_g1	0.000	0.000	0.000	0.000	0.000	0.000	0.000	0.000	0.000	0.716
TRINITY_DN1063075_c0_g1	0.000	0.000	0.000	0.000	0.000	0.000	0.000	0.000	0.000	0.000
TRINITY_DN1063079_c0_g1	0.000	0.000	0.000	0.000	0.000	0.000	0.000	0.000	0.000	0.000
TRINITY_DN106307_c0_g1	0.720	1.054	0.000	0.000	0.000	2.121	0.000	0.000	1.768	0.863
TRINITY_DN106307_c1_g1	0.000	0.689	0.748	0.000	0.000	0.000	0.000	0.000	0.000	1.733
TRINITY_DN106307_c3_g1	0.000	0.000	0.000	0.000	0.000	0.000	0.000	0.000	0.000	0.000
TRINITY_DN1063080_c0_g1	0.000	0.000	0.000	0.000	0.000	0.000	0.000	0.000	0.000	1.191
TRINITY_DN1063084_c0_g1	0.000	0.000	0.000	0.000	0.000	0.000	0.000	0.000	0.000	0.000
TRINITY_DN1063085_c0_g1	0.000	0.000	0.000	0.000	0.000	0.000	0.000	0.000	0.272	0.000
TRINITY_DN1063088_c0_g1	0.000	1.391	0.000	0.000	0.000	0.000	0.000	0.000	0.708	0.000
TRINITY_DN106308_c0_g1	0.000	0.420	0.000	0.000	0.000	0.000	0.000	0.000	0.000	0.195
TRINITY_DN106308_c0_g2	0.000	0.460	0.000	0.000	0.000	0.000	0.000	0.000	0.202	0.000
TRINITY_DN106308_c1_g1	0.000	0.000	0.000	2.632	0.000	0.000	0.000	0.000	0.887	1.453
TRINITY_DN106308_c1_g2	0.000	0.000	0.000	0.000	0.000	0.000	0.000	0.000	0.000	0.000
TRINITY_DN106308_c4_g1	0.000	0.000	0.000	0.000	0.000	0.000	0.000	0.000	0.000	0.000
TRINITY_DN1063091_c0_g1	0.000	0.000	0.000	0.000	1.729	0.000	1.055	0.000	0.000	0.000
TRINITY_DN1063092_c0_g1	0.000	0.000	232.514	0.486	0.000	0.000	0.000	0.000	1.727	2.004
TRINITY_DN1063093_c0_g1	0.000	0.000	0.000	0.000	0.000	0.000	0.000	0.000	0.000	0.000
TRINITY_DN1063094_c0_g1	0.000	0.000	0.000	0.000	0.000	0.000	0.000	0.000	1.611	0.664
TRINITY_DN1063098_c0_g1	0.000	0.000	0.000	0.000	0.000	0.000	0.000	0.000	0.000	0.000
TRINITY_DN1063099_c0_g1	0.000	0.000	0.000	0.000	0.000	0.000	0.000	0.000	0.000	0.917
TRINITY_DN106309_c1_g1	0.000	0.000	0.000	0.000	0.000	0.000	0.000	0.000	1.020	0.000
TRINITY_DN10630_c0_g1	6.818	8.676	4.782	3.974	3.619	2.506	6.155	3.777	4.106	6.669
TRINITY_DN10630_c0_g2	8.307	16.720	9.938	14.885	11.962	12.316	14.701	12.769	14.829	17.717
TRINITY_DN10630_c1_g1	0.000	0.000	0.000	0.000	0.000	4.408	2.273	2.899	2.242	0.000
TRINITY_DN10630_c1_g3	0.000	0.000	0.000	0.000	0.000	2.059	0.000	0.000	0.000	0.000
TRINITY_DN1063107_c0_g1	1.053	0.000	0.000	0.000	0.000	1.563	0.000	0.000	0.519	1.295
TRINITY_DN1063108_c0_g1	0.000	0.000	0.000	0.000	0.000	0.000	0.000	0.000	0.423	0.000
TRINITY_DN1063109_c0_g1	0.000	1.229	0.000	1.042	0.000	0.000	0.000	0.000	0.000	0.190
TRINITY_DN1063110_c0_g1	0.000	0.000	0.000	0.000	0.000	0.000	1.445	0.000	0.000	0.000
TRINITY_DN1063111_c0_g1	0.000	0.000	0.000	0.000	0.000	0.000	2.754	0.000	0.000	0.000
TRINITY_DN1063118_c0_g1	0.000	0.000	0.000	0.000	0.000	0.000	0.000	0.000	0.000	0.000
TRINITY_DN1063119_c0_g1	0.000	0.000	0.000	0.000	0.000	0.000	0.000	0.000	0.000	0.000
TRINITY_DN106311_c0_g2	0.000	0.000	0.000	0.000	0.000	0.000	0.000	0.000	0.000	1.363
TRINITY_DN106311_c1_g1	0.000	0.000	0.000	0.000	0.000	0.000	0.000	0.000	0.000	0.000
TRINITY_DN1063120_c0_g1	0.596	0.000	0.000	0.000	0.000	0.000	0.000	0.000	0.000	0.000
TRINITY_DN1063121_c0_g1	0.000	0.000	0.000	0.000	0.000	0.000	0.000	0.000	0.000	0.000
TRINITY_DN1063122_c0_g1	0.000	0.000	0.000	0.000	0.000	0.000	0.000	0.000	0.000	0.000
TRINITY_DN1063125_c0_g1	0.000	0.000	0.000	0.000	0.000	0.000	0.000	0.000	0.000	0.000
TRINITY_DN1063127_c0_g1	0.000	7.066	0.000	0.000	0.000	0.000	0.000	0.000	0.000	0.000
TRINITY_DN1063128_c0_g1	8.648	10.412	11.780	6.340	7.048	6.253	11.055	0.000	9.677	1.759
TRINITY_DN1063129_c0_g1	0.000	0.000	0.000	0.000	0.000	0.000	0.000	0.000	0.000	0.000
TRINITY_DN1063130_c0_g1	0.000	0.000	0.000	0.000	0.000	0.000	0.000	0.000	0.000	0.000
TRINITY_DN1063132_c0_g1	0.000	0.000	0.000	0.000	0.000	0.000	0.000	0.000	0.000	0.000
TRINITY_DN1063133_c0_g1	0.000	0.000	0.000	0.000	0.000	0.000	0.000	0.000	0.000	0.000
TRINITY_DN1063134_c0_g1	0.000	0.000	0.000	0.000	0.000	0.000	0.000	0.000	0.000	0.000
TRINITY_DN1063135_c0_g1	0.785	0.000	0.000	0.000	0.000	0.000	0.000	0.000	0.000	0.000
TRINITY_DN1063136_c0_g1	0.000	0.000	0.000	0.000	0.000	0.000	0.000	0.000	0.000	1.834
TRINITY_DN1063137_c0_g1	0.000	0.000	0.000	0.000	0.000	0.000	0.000	0.000	0.000	0.445
TRINITY_DN1063139_c0_g1	0.000	0.000	0.000	0.000	0.000	0.000	0.000	0.000	0.000	0.309
TRINITY_DN1063140_c0_g1	0.000	0.000	0.000	0.000	0.000	0.000	0.000	0.000	0.000	0.000
TRINITY_DN1063142_c0_g1	0.000	0.000	0.000	0.000	0.000	0.000	0.000	0.000	0.000	0.000
TRINITY_DN1063143_c0_g1	0.000	0.000	0.000	0.000	0.000	0.000	0.000	0.000	0.000	0.462
TRINITY_DN1063144_c0_g1	0.000	0.000	0.000	0.000	0.000	0.000	0.000	0.000	0.000	0.000
TRINITY_DN1063145_c0_g1	0.000	0.000	0.000	0.000	0.000	0.000	0.000	0.000	0.000	0.000
TRINITY_DN1063146_c0_g1	0.000	0.000	0.000	0.000	0.000	0.000	0.000	0.000	0.000	0.000
TRINITY_DN106314_c0_g1	0.186	0.000	0.250	0.000	2.361	0.000	0.000	0.379	0.094	1.121
TRINITY_DN106314_c0_g2	0.000	0.965	0.000	0.000	0.000	0.000	0.000	0.000	0.502	0.000
TRINITY_DN106314_c1_g1	0.000	0.000	0.000	0.000	0.000	0.000	0.000	0.000	0.000	0.000
TRINITY_DN1063150_c0_g1	2.978	0.000	0.000	0.000	0.000	0.000	0.000	0.000	0.000	0.610
TRINITY_DN1063152_c0_g1	0.000	0.000	1.110	0.000	0.000	0.000	0.000	0.000	0.401	0.000
TRINITY_DN1063153_c0_g1	0.000	0.000	0.000	0.000	0.000	0.000	0.000	0.000	0.000	0.000
TRINITY_DN1063154_c0_g1	0.000	0.000	0.000	0.000	0.000	0.000	0.000	0.000	0.995	0.000
TRINITY_DN1063155_c0_g1	0.000	0.000	0.000	0.000	0.000	0.000	0.000	0.000	1.696	0.000
TRINITY_DN1063161_c0_g1	0.000	0.000	0.000	0.000	0.000	0.000	0.000	0.000	0.000	0.000
TRINITY_DN1063164_c0_g1	0.000	0.000	0.000	0.000	0.000	0.000	0.000	0.000	0.000	0.000
TRINITY_DN1063166_c0_g1	0.000	1.759	0.000	0.000	0.000	0.000	0.000	0.000	0.900	0.000
TRINITY_DN1063167_c0_g1	0.000	0.000	0.000	0.000	2.435	0.000	0.000	0.000	0.000	0.000
TRINITY_DN1063168_c0_g1	0.000	0.000	0.000	0.000	0.000	0.000	0.000	0.000	0.000	0.000
TRINITY_DN106316_c0_g1	0.000	0.000	0.000	0.000	0.000	0.000	0.000	0.000	0.000	0.402
TRINITY_DN1063170_c0_g1	0.000	0.000	0.000	0.000	0.000	0.000	2.959	0.000	1.433	0.000
TRINITY_DN1063175_c0_g1	0.000	0.000	0.000	0.000	0.000	0.000	0.000	0.000	1.056	0.864
TRINITY_DN1063176_c0_g1	2.459	0.000	0.000	0.000	0.000	0.000	0.000	0.000	0.000	0.000
TRINITY_DN1063177_c0_g1	0.548	0.000	0.000	0.000	0.000	0.000	0.000	0.000	0.000	0.000
TRINITY_DN1063183_c0_g1	1.666	0.000	0.000	0.000	0.000	0.000	0.000	2.649	0.000	0.000
TRINITY_DN1063184_c0_g1	0.000	2.460	0.000	0.000	0.000	0.000	0.000	0.000	0.630	1.048
TRINITY_DN1063185_c0_g1	0.000	0.000	0.000	0.000	0.000	0.000	0.000	0.000	0.000	0.000
TRINITY_DN1063187_c0_g1	0.000	0.000	0.000	0.000	0.000	0.000	0.000	0.000	0.305	0.000
TRINITY_DN1063188_c0_g1	0.000	0.000	0.000	0.000	0.000	0.000	0.000	0.000	0.000	0.000
TRINITY_DN1063189_c0_g1	0.000	3.995	0.000	6.090	0.000	0.000	0.000	0.000	0.000	1.686
TRINITY_DN106318_c0_g1	2.280	0.000	0.000	0.000	0.000	0.000	0.000	0.000	0.000	0.000
TRINITY_DN106318_c1_g1	0.000	0.000	0.000	0.000	0.000	0.000	0.000	0.000	0.000	0.000
TRINITY_DN1063190_c0_g1	0.000	0.000	0.000	0.000	0.000	0.000	0.000	0.000	0.000	0.000
TRINITY_DN1063191_c0_g1	0.000	0.000	0.000	0.000	0.000	0.000	0.000	0.000	0.000	0.000
TRINITY_DN1063192_c0_g1	0.000	0.000	0.000	0.000	4.285	0.000	0.000	0.000	0.000	0.000
TRINITY_DN1063194_c0_g1	0.000	0.000	1.817	0.000	2.182	0.000	0.000	0.000	0.000	0.000
TRINITY_DN1063195_c0_g1	0.000	0.000	0.000	0.000	4.753	0.000	0.000	0.000	0.000	0.000
TRINITY_DN1063196_c0_g1	0.000	0.000	0.000	0.000	0.000	0.000	2.995	0.000	0.000	1.207
TRINITY_DN1063198_c0_g1	0.000	0.000	0.000	0.000	0.000	0.000	0.000	0.000	0.127	0.514
TRINITY_DN1063199_c0_g1	0.984	0.000	0.000	0.000	0.000	0.000	0.983	0.000	0.485	0.808
TRINITY_DN10631_c0_g1	0.000	0.000	0.000	0.000	2.962	3.643	1.650	5.848	0.000	0.000
TRINITY_DN10631_c0_g2	13.527	15.027	11.008	10.096	8.258	17.617	4.484	3.393	10.238	9.319
TRINITY_DN10631_c0_g3	0.000	1.199	0.897	0.996	3.282	0.000	1.931	0.000	0.000	0.871
TRINITY_DN10631_c0_g4	3.093	3.536	1.385	2.618	0.000	0.000	0.000	0.000	1.543	6.282
TRINITY_DN10631_c0_g5	0.000	0.000	0.000	0.000	0.000	0.000	1.468	0.000	0.712	0.000
TRINITY_DN10631_c1_g1	0.000	0.000	0.000	0.000	0.000	0.000	0.000	0.000	1.472	0.000
TRINITY_DN10631_c1_g2	0.000	0.000	0.000	3.943	0.000	0.000	0.000	0.000	0.000	0.000
TRINITY_DN10631_c3_g1	0.000	0.000	0.000	0.000	0.000	0.000	0.000	0.000	0.000	0.000
TRINITY_DN10631_c4_g1	0.000	0.000	3.686	3.943	0.000	0.000	0.000	0.000	0.000	5.446
TRINITY_DN10631_c5_g1	0.000	0.000	0.000	0.000	0.000	0.000	0.000	0.000	0.000	2.215
TRINITY_DN10631_c6_g1	2.386	0.000	0.000	0.000	0.000	0.000	0.000	0.000	1.192	0.000
TRINITY_DN10631_c6_g2	1.450	1.411	0.000	0.000	0.000	2.139	0.000	0.000	0.717	1.191
TRINITY_DN10631_c8_g1	0.393	0.000	0.263	0.301	0.328	0.000	0.000	0.000	0.198	0.520
TRINITY_DN10631_c9_g1	0.000	0.000	0.000	0.000	0.000	0.000	0.000	0.000	0.000	0.000
TRINITY_DN1063200_c0_g1	0.000	6.306	0.000	0.000	0.000	0.000	0.000	0.000	0.000	0.000
TRINITY_DN1063201_c0_g1	0.000	0.000	0.000	0.000	0.000	0.000	0.000	0.000	0.000	0.000
TRINITY_DN1063202_c0_g1	0.000	0.000	0.000	0.000	3.907	3.480	0.000	0.000	0.000	0.000
TRINITY_DN1063203_c0_g1	0.000	0.000	0.000	0.000	0.000	0.000	0.000	0.000	0.000	0.000
TRINITY_DN1063204_c0_g1	0.000	0.000	0.000	0.000	3.600	0.000	0.000	0.000	0.000	0.450
TRINITY_DN1063206_c0_g1	0.000	0.000	0.000	0.000	0.000	0.000	0.000	0.000	0.000	0.000
TRINITY_DN1063210_c0_g1	0.000	0.000	0.000	0.000	0.000	0.000	0.000	0.000	0.463	0.000
TRINITY_DN1063211_c0_g1	0.000	0.000	0.000	0.000	0.000	0.000	0.000	0.000	0.000	0.000
TRINITY_DN1063212_c0_g1	0.000	0.000	0.000	0.000	0.000	0.000	0.000	0.000	0.000	0.404
TRINITY_DN1063213_c0_g1	0.472	0.000	0.000	0.000	0.000	0.000	0.000	0.000	0.000	0.000
TRINITY_DN1063217_c0_g1	0.000	0.000	0.000	9.750	0.000	0.000	0.000	0.000	0.000	0.000
TRINITY_DN1063219_c0_g1	0.962	0.000	0.000	0.000	0.000	0.000	0.000	0.000	0.000	0.000
TRINITY_DN106321_c0_g1	0.911	0.000	1.244	1.367	0.000	0.000	0.000	0.000	0.000	0.000
TRINITY_DN1063221_c0_g1	0.000	1.330	0.000	0.000	0.000	0.000	0.000	0.000	0.000	0.562
TRINITY_DN1063222_c0_g1	0.000	0.000	0.000	0.000	0.000	0.000	0.000	0.000	0.000	0.000
TRINITY_DN1063223_c0_g1	0.000	0.000	0.000	0.000	0.000	0.000	0.000	0.000	0.000	0.000
TRINITY_DN1063225_c0_g1	0.000	0.646	0.000	0.000	0.000	0.000	0.000	0.000	0.000	0.000
TRINITY_DN1063226_c0_g1	0.000	0.000	0.000	0.000	0.000	0.000	0.000	0.000	0.000	0.000
TRINITY_DN1063227_c0_g1	0.000	0.000	0.000	0.000	0.000	0.000	0.000	0.000	0.000	0.000
TRINITY_DN1063228_c0_g1	0.000	0.000	0.000	0.000	0.000	0.000	0.000	0.000	0.000	0.000
TRINITY_DN1063231_c0_g1	0.000	0.000	0.000	0.000	0.000	0.000	0.000	0.000	1.257	0.000
TRINITY_DN1063233_c0_g1	0.000	0.000	0.000	0.000	0.000	0.000	0.000	0.000	0.000	0.000
TRINITY_DN1063234_c0_g1	0.000	1.948	0.000	0.000	0.000	0.000	0.000	0.000	1.003	0.000
TRINITY_DN106323_c0_g1	0.000	0.000	0.000	0.000	0.000	0.000	0.000	0.000	0.000	0.000
TRINITY_DN106323_c0_g2	0.000	0.000	0.000	0.000	0.000	0.000	0.000	0.000	0.000	0.000
TRINITY_DN106323_c0_g3	0.000	0.000	0.000	0.000	0.000	0.000	0.947	0.000	0.247	0.609
TRINITY_DN1063243_c0_g1	0.000	0.000	0.000	0.000	0.000	0.000	0.000	0.000	0.000	0.000
TRINITY_DN1063244_c0_g1	0.000	0.000	0.000	0.000	0.000	0.000	0.000	0.000	0.000	0.000
TRINITY_DN1063246_c0_g1	0.000	0.343	0.000	0.000	0.000	0.000	0.000	0.000	0.000	0.161
TRINITY_DN1063249_c0_g1	0.000	0.000	0.000	0.000	0.000	0.000	0.000	0.000	0.000	0.000
TRINITY_DN106324_c0_g1	0.398	0.555	0.799	1.017	0.673	0.503	0.768	0.405	0.000	0.977
TRINITY_DN106324_c2_g1	0.000	0.000	0.000	0.000	0.000	0.000	0.000	0.000	0.000	0.000
TRINITY_DN1063250_c0_g1	0.000	0.000	0.000	0.000	0.000	0.000	0.000	0.000	0.000	0.871
TRINITY_DN1063251_c0_g1	0.000	0.000	0.000	0.000	0.000	0.000	0.000	0.000	0.000	0.000
TRINITY_DN1063254_c0_g1	0.000	0.000	0.000	0.000	0.000	0.000	0.000	0.000	0.000	0.000
TRINITY_DN1063258_c0_g1	0.000	0.000	0.000	0.000	0.000	0.000	0.000	0.000	0.000	0.000
TRINITY_DN1063259_c0_g1	0.000	0.000	0.000	0.000	0.000	0.000	0.000	0.000	0.000	0.000
TRINITY_DN106325_c0_g1	0.720	0.657	0.000	0.000	0.000	0.000	0.702	0.000	0.000	0.295
TRINITY_DN1063260_c0_g1	0.000	0.000	0.000	0.000	0.000	0.000	0.000	0.000	0.853	0.000
TRINITY_DN1063262_c0_g1	0.000	0.000	0.000	0.000	0.000	0.000	0.000	0.000	0.000	1.048
TRINITY_DN1063264_c0_g1	0.000	0.000	0.000	0.000	0.000	0.000	0.000	0.000	0.000	0.000
TRINITY_DN1063265_c0_g1	0.000	0.000	0.000	0.000	0.000	0.000	0.000	0.000	0.000	0.261
TRINITY_DN1063266_c0_g1	0.000	0.000	0.000	0.000	0.000	0.000	0.000	0.000	0.000	0.000
TRINITY_DN1063267_c0_g1	0.000	0.000	0.000	0.000	0.000	0.000	1.670	0.000	0.415	0.000
TRINITY_DN1063268_c0_g1	0.000	0.000	0.000	0.000	0.000	0.000	0.000	0.000	0.000	0.000
TRINITY_DN1063269_c0_g1	0.000	0.000	0.000	0.000	0.000	0.000	5.339	0.000	0.000	0.000
TRINITY_DN1063270_c0_g1	0.000	0.000	0.000	0.000	0.000	3.572	0.000	0.000	0.000	0.000
TRINITY_DN1063273_c0_g1	1.978	9.358	0.000	2.969	0.000	0.000	3.952	2.055	0.974	5.685
TRINITY_DN1063275_c0_g1	0.000	0.000	0.000	0.000	0.000	0.000	0.000	4.932	0.000	0.000
TRINITY_DN1063276_c0_g1	0.000	0.000	0.000	0.000	0.000	0.000	0.000	0.000	0.000	0.000
TRINITY_DN1063277_c0_g1	2.182	0.000	0.000	0.000	0.000	0.000	0.000	0.000	0.000	0.887
TRINITY_DN1063284_c0_g1	0.000	0.000	0.000	0.000	0.000	0.000	0.000	1.238	0.295	0.244
TRINITY_DN1063288_c0_g1	0.000	0.000	0.000	0.000	0.000	0.000	0.000	0.000	0.000	0.598
TRINITY_DN106328_c0_g1	0.000	0.000	0.000	0.000	0.000	0.000	1.848	0.000	0.456	0.000
TRINITY_DN106328_c1_g1	0.000	0.000	0.000	0.000	0.000	0.000	0.000	0.000	0.000	0.638
TRINITY_DN1063290_c0_g1	2.571	0.000	0.000	0.000	0.000	0.000	0.000	0.000	1.282	0.000
TRINITY_DN1063296_c0_g1	0.000	1.036	0.000	0.000	0.000	0.000	0.000	0.000	0.000	0.445
TRINITY_DN1063297_c0_g1	0.000	1.094	0.000	0.000	0.000	0.000	0.000	0.000	0.000	0.000
TRINITY_DN1063299_c0_g1	0.000	0.000	0.000	0.000	0.000	0.000	0.000	0.000	0.000	0.000
TRINITY_DN106329_c0_g1	0.000	0.000	0.000	0.000	0.000	0.000	0.000	0.000	1.029	0.843
TRINITY_DN10632_c0_g1	0.000	1.025	0.000	1.608	0.000	0.000	0.000	0.000	0.000	2.202
TRINITY_DN10632_c0_g2	0.000	0.000	0.000	0.000	0.000	0.000	0.000	2.726	0.000	0.545
TRINITY_DN1063300_c0_g1	0.000	0.000	0.000	0.000	0.000	0.000	0.000	0.000	0.000	0.000
TRINITY_DN1063303_c0_g1	0.000	4.165	0.000	0.000	0.000	0.000	0.000	0.000	0.000	0.000
TRINITY_DN1063305_c0_g1	0.000	0.000	0.000	0.000	0.000	0.000	0.000	0.000	0.914	1.500
TRINITY_DN1063306_c0_g1	0.000	0.708	0.000	0.000	0.000	0.000	0.000	0.000	0.000	0.000
TRINITY_DN1063308_c0_g1	0.000	0.000	0.000	0.000	0.000	0.000	0.000	0.000	0.000	0.000
TRINITY_DN1063309_c0_g1	0.000	0.000	0.000	0.000	0.000	0.000	0.000	0.000	0.979	0.000
TRINITY_DN106330_c0_g2	0.000	0.000	0.000	0.000	0.000	0.000	0.000	0.000	0.000	0.000
TRINITY_DN106330_c1_g1	0.000	0.000	0.000	0.947	0.000	0.000	0.000	0.000	0.000	0.126
TRINITY_DN106330_c1_g2	0.000	0.000	0.000	0.000	0.000	0.000	0.000	0.000	0.000	0.000
TRINITY_DN106330_c1_g4	0.000	0.000	0.000	0.000	0.000	0.000	0.000	0.000	0.000	0.000
TRINITY_DN106330_c2_g1	0.000	1.069	0.000	0.000	0.000	0.000	1.128	0.000	0.000	0.000
TRINITY_DN106330_c3_g1	0.000	0.000	0.000	0.000	0.000	0.000	0.000	0.000	0.000	0.000
TRINITY_DN106330_c4_g1	0.794	0.000	0.000	0.000	1.309	1.174	0.000	0.000	1.927	0.000
TRINITY_DN106330_c5_g1	0.000	1.313	0.000	0.000	0.000	0.000	0.000	0.000	0.669	1.111
TRINITY_DN1063312_c0_g1	0.000	0.000	0.000	0.000	0.000	0.000	0.000	0.000	0.979	0.000
TRINITY_DN1063313_c0_g1	0.000	0.000	0.000	0.000	0.000	0.000	0.000	0.000	0.000	0.000
TRINITY_DN1063315_c0_g1	0.000	0.000	0.000	0.000	0.000	2.073	0.000	0.000	0.000	0.000
TRINITY_DN106331_c0_g1	0.000	3.777	5.347	0.000	0.000	0.000	0.000	0.000	0.000	0.798
TRINITY_DN106331_c1_g1	0.000	0.000	0.000	0.000	0.000	0.000	0.000	0.000	0.000	0.381
TRINITY_DN1063322_c0_g1	1.042	0.992	0.000	0.000	0.000	0.000	0.000	0.000	0.000	0.000
TRINITY_DN1063325_c0_g1	0.000	0.000	0.000	0.000	0.000	0.000	0.000	0.000	0.000	0.000
TRINITY_DN1063326_c0_g1	0.000	0.000	0.000	0.000	0.000	0.000	0.000	0.000	0.000	0.000
TRINITY_DN1063327_c0_g1	0.000	0.000	0.000	0.000	0.000	0.000	0.000	0.000	0.576	0.000
TRINITY_DN1063328_c0_g1	0.000	1.811	0.000	0.000	0.000	0.000	0.000	0.000	0.000	0.000
TRINITY_DN1063329_c0_g1	0.000	0.000	0.000	0.000	0.000	0.000	0.000	0.000	0.000	0.000
TRINITY_DN106332_c0_g1	0.000	0.000	0.000	0.000	0.000	0.000	0.000	0.000	0.000	0.000
TRINITY_DN1063331_c0_g1	0.902	0.846	0.000	0.000	0.000	0.000	0.000	0.000	0.000	0.000
TRINITY_DN1063335_c0_g1	0.000	1.246	0.000	0.000	2.120	0.000	0.000	0.000	0.000	0.000
TRINITY_DN1063339_c0_g1	0.000	0.000	0.000	0.000	0.000	0.000	0.000	0.000	0.000	0.000
TRINITY_DN106333_c0_g1	0.000	0.000	0.000	28.509	0.000	0.000	0.000	0.000	0.000	0.000
TRINITY_DN1063340_c0_g1	0.000	0.000	0.000	0.000	0.000	0.000	0.000	0.000	0.000	0.000
TRINITY_DN1063341_c0_g1	0.000	0.209	0.000	0.000	0.413	0.361	0.000	0.000	0.000	0.201
TRINITY_DN1063344_c0_g1	0.000	0.000	0.000	0.000	0.000	0.000	0.000	0.000	0.000	0.000
TRINITY_DN1063345_c0_g1	0.000	0.000	0.000	0.000	0.000	0.000	0.000	0.000	0.000	0.000
TRINITY_DN1063346_c0_g1	0.000	0.000	0.000	3.523	0.000	0.000	0.000	0.000	0.000	0.000
TRINITY_DN1063350_c0_g1	0.000	0.000	0.000	0.000	0.000	0.000	0.000	0.000	0.000	0.000
TRINITY_DN1063351_c0_g1	0.000	0.000	0.000	0.000	0.000	0.000	0.000	0.000	0.000	0.000
TRINITY_DN1063353_c0_g1	0.000	0.000	0.000	0.000	0.000	0.000	0.000	0.000	0.000	0.000
TRINITY_DN1063354_c0_g1	0.000	0.000	0.000	0.000	0.000	0.000	0.000	0.000	0.000	0.185
TRINITY_DN1063355_c0_g1	0.000	0.000	0.000	0.000	0.000	0.000	0.000	0.000	0.000	0.000
TRINITY_DN1063358_c0_g1	0.000	0.000	0.000	0.000	0.000	0.000	0.000	0.000	0.000	0.000
TRINITY_DN1063359_c0_g1	0.000	0.000	0.000	0.000	0.000	0.000	0.000	0.000	0.000	0.000
TRINITY_DN1063364_c0_g1	0.000	0.000	0.000	0.000	0.000	0.000	0.000	0.000	0.000	2.074
TRINITY_DN1063365_c0_g1	0.000	0.000	0.000	0.000	0.000	0.000	0.000	0.000	0.000	0.000
TRINITY_DN1063369_c0_g1	0.000	0.000	0.000	0.000	0.000	0.000	0.000	0.000	0.000	0.000
TRINITY_DN106336_c0_g1	0.000	0.000	0.000	0.000	0.000	0.000	0.000	0.000	0.756	0.000
TRINITY_DN106336_c0_g2	0.000	2.274	0.000	0.000	3.874	3.446	2.431	0.000	1.192	1.932
TRINITY_DN1063372_c0_g1	0.000	0.000	0.000	0.000	0.000	0.000	0.000	0.000	2.383	0.000
TRINITY_DN1063374_c0_g1	0.000	0.000	0.000	0.000	0.000	0.000	0.000	0.000	0.000	0.000
TRINITY_DN1063375_c0_g1	0.000	0.000	0.000	0.000	0.000	0.000	0.000	0.000	0.000	0.762
TRINITY_DN1063376_c0_g1	0.000	5.058	0.000	0.000	0.000	0.000	0.000	0.000	0.000	0.000
TRINITY_DN1063378_c0_g1	0.000	0.000	0.000	0.000	0.000	0.000	0.000	0.000	0.000	0.556
TRINITY_DN106337_c0_g1	0.000	0.000	0.000	0.000	0.000	1.165	0.000	1.634	0.000	0.000
TRINITY_DN106337_c1_g1	0.000	0.000	0.000	0.000	0.000	0.000	0.000	0.000	0.000	0.000
TRINITY_DN1063380_c0_g1	0.000	0.000	0.000	0.000	0.000	0.000	0.000	0.000	0.000	1.901
TRINITY_DN1063381_c0_g1	0.000	0.000	0.000	0.000	0.000	0.000	0.000	0.000	0.000	0.000
TRINITY_DN1063383_c0_g1	0.000	0.000	0.000	0.000	0.000	0.000	0.000	0.000	0.000	0.000
TRINITY_DN1063384_c0_g1	0.000	0.000	0.000	0.000	0.000	0.000	0.000	0.000	0.682	0.000
TRINITY_DN1063389_c0_g1	0.000	0.000	0.000	0.000	0.000	0.000	0.000	0.000	0.000	0.000
TRINITY_DN106338_c1_g1	0.000	0.000	0.000	0.000	0.000	0.000	0.000	0.000	0.000	0.000
TRINITY_DN106338_c2_g1	0.000	0.000	0.000	0.000	0.000	0.000	0.000	0.000	0.000	0.000
TRINITY_DN106338_c3_g1	1.336	0.000	0.000	0.000	0.000	0.000	0.000	0.000	0.000	2.196
TRINITY_DN1063391_c0_g1	0.000	0.000	0.000	0.000	0.000	0.000	0.000	0.000	0.000	0.000
TRINITY_DN1063394_c0_g1	0.000	0.000	0.000	0.000	0.000	0.000	0.000	0.000	0.000	0.000
TRINITY_DN1063395_c0_g1	1.206	0.696	0.000	0.611	0.000	0.000	0.000	0.000	0.000	0.327
TRINITY_DN1063396_c0_g1	0.000	0.000	0.000	0.000	1.810	0.000	1.109	0.000	0.000	0.000
TRINITY_DN1063397_c0_g1	0.000	0.000	0.000	0.000	0.000	0.000	0.000	0.000	0.000	0.000
TRINITY_DN1063398_c0_g1	0.000	0.000	0.000	0.000	0.000	0.000	0.000	0.000	0.000	0.000
TRINITY_DN1063399_c0_g1	2.613	0.000	0.000	0.000	0.000	3.769	0.000	0.000	0.000	0.000
TRINITY_DN10633_c0_g1	0.269	0.411	1.466	1.316	1.064	0.789	0.693	0.359	0.710	0.418
TRINITY_DN10633_c1_g2	3.095	0.000	0.000	0.000	0.000	3.063	4.140	0.000	1.527	0.000
TRINITY_DN10633_c1_g3	0.000	0.000	0.000	0.000	4.417	0.000	0.000	0.000	0.000	0.552
TRINITY_DN10633_c1_g4	0.652	1.394	0.000	1.989	1.085	1.426	0.300	2.003	0.654	1.854
TRINITY_DN10633_c2_g1	0.000	0.000	0.000	0.000	0.000	0.000	0.000	0.000	0.824	0.000
TRINITY_DN10633_c4_g1	0.000	0.000	0.000	0.000	0.000	0.000	0.000	0.000	0.000	0.000
TRINITY_DN1063400_c0_g1	0.000	0.000	0.000	0.000	0.000	0.000	0.000	0.000	0.000	0.000
TRINITY_DN1063406_c0_g1	0.000	0.000	0.000	0.000	0.000	0.000	0.000	0.000	0.000	0.000
TRINITY_DN1063407_c0_g1	0.000	0.000	0.000	0.000	0.000	0.000	0.000	0.000	0.442	0.000
TRINITY_DN1063408_c0_g1	0.000	0.000	0.000	0.000	0.000	0.000	0.000	0.000	0.000	0.000
TRINITY_DN1063409_c0_g1	0.000	0.000	0.000	0.000	0.000	0.000	0.000	0.000	0.000	0.576
TRINITY_DN1063411_c0_g1	0.000	0.000	0.000	0.000	0.000	0.000	0.000	0.000	0.000	0.000
TRINITY_DN1063415_c0_g1	0.815	0.353	1.096	0.000	0.676	0.000	0.761	0.000	0.607	0.000
TRINITY_DN1063416_c0_g1	0.000	0.659	0.000	0.000	0.000	0.000	0.000	0.000	0.000	0.591
TRINITY_DN1063417_c0_g1	1.212	2.328	0.000	0.000	0.000	0.000	0.000	0.000	0.599	1.993
TRINITY_DN1063418_c0_g1	0.000	0.000	0.000	0.000	1.634	0.000	0.000	0.000	0.000	0.000
TRINITY_DN1063419_c0_g1	0.000	0.000	0.000	0.000	0.000	0.000	0.000	0.000	0.000	0.000
TRINITY_DN106341_c0_g1	1.097	0.000	0.000	0.000	0.000	0.000	0.000	0.000	0.000	0.000
TRINITY_DN1063420_c0_g1	0.000	0.000	0.000	0.000	0.000	0.000	0.000	0.000	1.103	0.000
TRINITY_DN1063421_c0_g1	0.000	0.000	0.000	0.000	0.000	0.000	0.000	0.000	0.000	0.546
TRINITY_DN1063422_c0_g1	0.000	0.000	0.000	0.000	0.000	0.000	0.000	0.000	0.000	0.000
TRINITY_DN1063424_c0_g1	0.000	0.000	0.000	0.687	0.000	0.000	0.000	0.000	0.225	0.184
TRINITY_DN1063425_c0_g1	0.000	0.000	0.000	0.000	0.000	0.000	0.000	0.000	0.000	0.000
TRINITY_DN1063426_c0_g1	0.000	0.000	0.000	0.000	1.820	0.000	0.000	0.000	0.000	0.000
TRINITY_DN1063427_c0_g1	0.000	0.000	0.000	0.000	0.000	0.000	0.000	0.000	0.000	0.000
TRINITY_DN1063428_c0_g1	0.000	0.000	0.000	1.416	0.000	0.000	0.000	0.000	0.000	0.388
TRINITY_DN1063429_c0_g1	0.000	0.000	0.000	0.000	0.000	0.000	0.000	0.000	0.000	0.438
TRINITY_DN106342_c1_g1	0.000	0.000	0.000	0.000	0.000	0.000	0.000	0.000	0.000	0.000
TRINITY_DN1063430_c0_g1	0.000	0.000	0.000	0.000	0.000	1.713	1.166	0.000	0.000	0.000
TRINITY_DN1063431_c0_g1	0.000	0.000	0.000	0.000	0.000	0.000	0.000	0.000	0.000	0.000
TRINITY_DN1063434_c0_g1	0.000	0.000	0.000	0.000	0.000	0.000	0.784	0.000	0.000	0.327
TRINITY_DN1063435_c0_g1	0.000	0.000	0.000	0.000	0.000	0.000	0.000	0.000	0.000	1.111
TRINITY_DN1063437_c0_g1	0.000	0.000	0.371	0.000	0.000	0.000	0.000	0.000	0.000	0.112
TRINITY_DN1063439_c0_g1	0.000	0.000	0.000	0.000	0.000	0.000	0.000	0.000	0.000	0.000
TRINITY_DN1063441_c0_g1	0.000	0.000	0.000	0.000	0.000	0.000	0.000	0.000	0.000	0.000
TRINITY_DN1063443_c0_g1	0.000	0.000	0.000	0.000	0.000	0.000	1.795	0.000	0.000	0.000
TRINITY_DN1063446_c0_g1	0.000	0.000	0.000	0.000	0.000	0.000	0.000	0.000	0.000	0.000
TRINITY_DN1063447_c0_g1	0.000	0.000	0.000	0.000	0.000	0.000	0.000	0.000	0.000	0.000
TRINITY_DN1063448_c0_g1	0.000	0.000	0.000	0.000	0.000	0.000	0.000	0.000	0.561	0.000
TRINITY_DN106344_c1_g1	3.903	0.000	0.000	0.000	0.000	0.000	0.000	0.000	0.971	0.798
TRINITY_DN1063452_c0_g1	0.000	3.009	0.000	0.000	0.000	0.000	0.000	0.000	0.000	0.000
TRINITY_DN1063454_c0_g1	50.631	38.565	37.276	49.532	30.886	15.242	60.431	29.407	29.299	29.131
TRINITY_DN1063455_c0_g1	0.000	0.000	0.000	0.000	0.000	0.000	0.000	0.000	0.000	0.000
TRINITY_DN1063456_c0_g1	0.000	0.000	0.000	0.000	0.000	0.000	1.311	0.000	0.275	0.000
TRINITY_DN1063457_c0_g1	0.000	0.000	0.000	0.000	0.000	0.000	0.000	0.000	0.000	0.000
TRINITY_DN106345_c0_g1	0.000	0.830	0.000	0.000	0.000	0.000	0.000	0.000	0.000	0.000
TRINITY_DN1063460_c0_g1	0.000	0.000	0.000	0.000	0.000	0.000	0.000	0.000	0.000	0.000
TRINITY_DN1063461_c0_g1	0.000	0.000	0.000	0.000	0.000	0.000	0.000	0.000	0.000	0.000
TRINITY_DN1063463_c0_g1	0.000	0.000	3.686	0.000	0.000	0.000	0.000	0.000	0.000	3.268
TRINITY_DN1063464_c0_g1	0.000	0.000	0.000	0.000	0.000	0.000	0.557	0.000	0.000	0.000
TRINITY_DN1063468_c0_g1	2.193	0.000	1.499	0.000	0.000	1.626	2.204	0.000	0.540	0.000
TRINITY_DN106346_c0_g1	0.000	0.000	0.000	0.000	0.000	0.000	0.000	0.000	0.000	0.000
TRINITY_DN1063470_c0_g1	0.000	0.000	0.000	0.000	0.000	0.000	0.000	0.000	0.000	0.000
TRINITY_DN1063472_c0_g1	0.000	0.000	0.000	0.000	0.000	0.000	0.000	0.000	0.000	0.000
TRINITY_DN1063476_c0_g1	0.000	0.000	0.000	0.000	0.000	0.000	0.000	0.000	0.000	0.000
TRINITY_DN1063477_c0_g1	0.000	0.336	0.523	0.000	0.000	0.568	0.000	0.000	0.193	0.000
TRINITY_DN1063478_c0_g1	0.000	0.000	0.000	0.000	0.000	0.807	0.000	0.000	0.000	0.000
TRINITY_DN1063482_c0_g1	0.000	0.000	0.000	0.000	0.000	0.000	0.555	0.000	0.000	0.000
TRINITY_DN1063483_c0_g1	0.000	0.000	0.000	0.000	2.932	0.000	0.000	0.000	0.000	0.000
TRINITY_DN1063484_c0_g1	0.000	0.000	0.000	2.135	0.000	0.000	0.000	2.946	0.000	0.000
TRINITY_DN1063485_c0_g1	0.000	0.000	0.000	0.000	0.000	0.000	0.000	0.000	0.429	0.359
TRINITY_DN1063487_c0_g1	0.000	0.000	0.000	0.000	0.000	2.139	0.000	0.000	0.000	0.000
TRINITY_DN1063488_c0_g1	0.000	0.000	0.000	0.000	0.000	0.000	0.000	0.000	0.000	0.000
TRINITY_DN1063489_c0_g1	0.000	0.000	0.000	0.000	0.000	0.000	2.623	0.000	0.332	0.000
TRINITY_DN106348_c2_g1	0.000	0.000	0.000	0.000	0.000	2.439	0.000	0.000	0.000	0.000
TRINITY_DN106348_c3_g1	0.000	0.000	0.000	0.000	0.000	0.000	0.000	2.225	0.529	0.000
TRINITY_DN106348_c4_g1	0.000	0.000	0.000	0.000	0.000	0.000	0.000	0.000	0.000	0.000
TRINITY_DN106348_c6_g1	4.872	2.316	3.320	0.000	7.882	10.532	2.481	4.808	2.429	4.906
TRINITY_DN1063491_c0_g1	0.000	0.000	0.000	1.505	0.000	0.000	0.000	0.000	0.000	0.000
TRINITY_DN1063495_c0_g1	0.000	0.000	0.000	0.000	0.000	0.000	0.000	0.000	0.000	0.000
TRINITY_DN1063496_c0_g1	0.000	0.000	0.000	0.000	0.000	0.000	0.000	0.000	0.576	0.000
TRINITY_DN1063497_c0_g1	0.000	0.000	0.000	0.000	0.000	0.000	0.000	0.000	0.000	0.000
TRINITY_DN1063498_c0_g1	0.000	0.000	0.000	0.000	0.000	0.000	0.000	0.000	0.000	0.791
TRINITY_DN1063499_c0_g1	0.000	0.000	0.000	0.000	2.954	0.000	0.000	0.000	0.900	0.000
TRINITY_DN10634_c0_g1	3.514	3.753	2.359	3.046	4.085	5.937	3.959	2.054	5.917	9.261
TRINITY_DN10634_c0_g2	0.528	2.062	0.000	0.799	2.622	0.000	0.000	0.000	0.784	0.663
TRINITY_DN10634_c0_g3	10.991	15.669	16.552	10.973	8.881	14.137	14.845	16.691	15.735	29.815
TRINITY_DN10634_c1_g1	0.923	0.000	0.000	0.000	0.000	0.000	0.000	0.000	0.454	0.000
TRINITY_DN10634_c1_g2	0.000	0.826	0.000	0.000	0.277	0.000	0.000	0.000	0.000	0.111
TRINITY_DN10634_c1_g3	1.154	0.000	0.441	0.760	0.000	0.240	0.732	1.006	1.000	1.095
TRINITY_DN10634_c2_g1	0.000	0.000	0.000	0.000	0.000	0.000	0.000	0.000	1.891	0.000
TRINITY_DN1063500_c0_g1	0.000	0.000	0.000	0.000	0.000	0.000	0.000	0.000	0.000	0.000
TRINITY_DN1063504_c0_g1	0.000	1.009	0.000	0.000	0.000	0.000	0.000	0.000	0.000	0.000
TRINITY_DN1063513_c0_g1	0.000	0.000	0.000	0.000	0.000	0.000	0.000	0.000	0.000	0.000
TRINITY_DN1063515_c0_g1	0.000	0.000	0.000	0.000	0.000	0.000	0.000	0.000	0.630	0.000
TRINITY_DN1063516_c0_g1	0.000	0.000	0.000	0.000	0.000	0.000	0.000	0.000	0.000	0.000
TRINITY_DN1063517_c0_g1	0.000	0.000	0.000	0.000	0.000	0.000	0.000	0.000	1.523	0.000
TRINITY_DN106351_c0_g1	0.000	0.000	0.000	0.000	0.000	0.000	0.000	0.000	0.000	0.951
TRINITY_DN1063520_c0_g1	0.000	0.000	0.000	0.000	0.000	0.000	0.000	0.000	0.000	0.000
TRINITY_DN1063526_c0_g1	0.000	0.000	0.000	0.000	0.000	0.000	0.000	3.915	0.000	0.000
TRINITY_DN1063528_c0_g1	0.000	0.000	0.000	0.000	0.000	0.000	0.000	0.000	0.000	0.000
TRINITY_DN1063530_c0_g1	0.000	0.000	0.000	0.000	0.000	0.000	0.000	0.000	0.000	0.000
TRINITY_DN1063532_c0_g1	0.000	0.000	0.000	0.000	0.000	0.000	0.000	0.000	0.000	0.000
TRINITY_DN1063535_c0_g1	0.000	0.000	0.000	0.000	0.000	0.000	0.000	0.000	0.000	0.000
TRINITY_DN1063536_c0_g1	0.000	0.000	0.000	0.000	0.000	0.000	0.000	0.000	0.000	0.000
TRINITY_DN1063539_c0_g1	0.000	0.000	0.000	0.000	0.000	0.000	0.000	0.000	0.000	0.000
TRINITY_DN106353_c0_g1	0.000	0.000	0.000	1.743	0.000	0.000	0.000	0.000	0.000	0.000
TRINITY_DN106353_c1_g1	0.000	0.626	0.000	0.000	0.000	0.889	0.000	0.000	0.000	0.254
TRINITY_DN1063541_c0_g1	0.000	0.000	0.000	0.000	0.000	0.000	0.000	0.000	0.000	0.000
TRINITY_DN1063542_c0_g1	0.000	0.000	0.000	0.000	0.000	0.000	0.000	0.000	0.000	0.000
TRINITY_DN1063552_c0_g1	0.000	0.000	0.000	0.000	0.000	0.000	0.000	0.000	0.000	0.000
TRINITY_DN1063553_c0_g1	0.000	0.000	0.000	0.000	0.000	0.000	0.000	0.000	0.000	0.000
TRINITY_DN1063558_c0_g1	0.000	1.504	0.000	0.000	0.000	0.000	0.000	0.000	0.000	0.000
TRINITY_DN1063559_c0_g1	0.000	0.000	0.000	0.000	0.000	0.000	1.976	0.000	0.000	0.000
TRINITY_DN1063560_c0_g1	0.000	0.000	0.000	2.716	0.000	0.000	0.000	0.000	0.000	0.750
TRINITY_DN1063563_c0_g1	0.000	0.000	0.000	0.000	0.000	1.268	0.000	0.000	1.278	0.000
TRINITY_DN1063565_c0_g1	0.000	0.000	0.000	0.000	0.000	0.000	0.000	0.000	1.943	0.000
TRINITY_DN1063566_c0_g1	0.000	0.000	0.000	0.000	0.000	0.000	0.000	0.000	0.000	0.000
TRINITY_DN1063569_c0_g1	0.000	0.000	2.609	0.000	3.115	2.779	0.000	0.000	0.000	0.000
TRINITY_DN106356_c0_g1	0.000	0.000	0.000	3.611	4.005	3.572	0.000	0.000	0.000	3.999
TRINITY_DN106356_c1_g2	0.000	0.000	0.000	0.000	0.000	0.000	0.000	0.000	0.000	0.000
TRINITY_DN106356_c2_g2	0.000	0.000	0.000	0.000	1.800	0.000	0.000	0.000	0.000	0.000
TRINITY_DN106356_c4_g1	0.000	0.000	0.000	0.000	0.000	0.000	0.000	0.000	0.000	0.000
TRINITY_DN1063570_c0_g1	1.185	0.000	0.000	0.000	1.949	0.000	0.000	0.000	0.000	0.487
TRINITY_DN1063571_c0_g1	0.000	0.000	0.000	0.000	0.000	0.000	0.000	0.000	0.000	1.020
TRINITY_DN1063572_c0_g1	0.000	0.000	0.000	0.000	0.000	0.000	0.000	0.000	0.503	0.000
TRINITY_DN1063574_c0_g1	0.000	0.000	1.493	0.000	0.000	0.000	0.000	0.000	0.538	0.000
TRINITY_DN1063575_c0_g1	0.000	0.000	0.000	0.000	0.000	0.000	0.000	0.000	0.000	0.000
TRINITY_DN1063576_c0_g1	0.000	0.000	0.000	0.000	0.000	0.000	0.000	0.000	0.773	1.276
TRINITY_DN1063578_c0_g1	0.000	0.000	0.000	0.000	0.000	0.000	0.000	0.000	0.000	0.247
TRINITY_DN1063580_c0_g1	0.000	1.526	0.000	0.000	0.000	0.000	0.000	0.000	0.000	0.000
TRINITY_DN1063582_c0_g1	0.000	1.059	1.515	0.000	0.000	0.000	0.000	0.000	0.000	0.000
TRINITY_DN1063585_c0_g1	0.000	0.000	0.000	0.000	0.000	0.000	0.000	0.000	0.000	0.531
TRINITY_DN1063586_c0_g1	1.353	0.000	0.000	0.000	0.000	0.000	0.000	0.000	0.000	0.000
TRINITY_DN1063588_c0_g1	0.000	1.504	0.000	0.000	0.000	0.000	0.000	0.000	0.000	0.000
TRINITY_DN106358_c0_g1	0.000	0.000	1.547	0.000	1.857	0.000	0.000	0.000	0.000	1.392
TRINITY_DN106358_c0_g2	0.000	0.000	0.000	0.000	0.000	0.000	0.000	0.000	0.000	0.934
TRINITY_DN106358_c1_g1	0.000	0.000	0.000	0.000	0.000	0.000	0.000	0.000	0.000	0.000
TRINITY_DN1063592_c0_g1	0.000	0.000	0.000	0.000	0.000	0.000	1.580	0.000	0.000	0.000
TRINITY_DN1063595_c0_g1	0.000	0.000	0.000	0.000	0.000	0.000	0.000	0.000	0.000	0.000
TRINITY_DN1063596_c0_g1	0.000	0.000	0.000	0.000	0.000	0.000	0.000	0.000	0.000	0.000
TRINITY_DN1063597_c0_g1	1.813	0.850	0.000	0.000	0.000	0.000	0.000	0.000	0.892	0.373
TRINITY_DN1063599_c0_g1	0.000	0.000	0.000	0.000	0.000	0.000	0.000	0.000	0.000	0.000
TRINITY_DN106359_c0_g1	0.000	0.000	0.000	0.000	0.000	0.000	0.000	0.000	0.000	0.000
TRINITY_DN106359_c0_g2	0.000	0.000	0.000	0.000	0.000	0.000	0.000	0.000	0.000	0.000
TRINITY_DN106359_c0_g3	0.000	0.000	0.000	0.000	0.000	0.000	0.000	0.000	1.179	0.000
TRINITY_DN10635_c0_g1	4.183	1.303	1.941	1.455	4.070	4.248	0.000	2.650	4.186	6.949
TRINITY_DN10635_c0_g2	3.385	2.925	2.392	0.000	1.786	2.629	2.091	4.675	8.953	8.708
TRINITY_DN1063600_c0_g1	0.000	0.000	0.000	0.000	0.000	0.000	0.000	0.000	0.000	0.000
TRINITY_DN1063601_c0_g1	0.000	0.000	0.000	0.000	0.000	0.000	0.000	0.000	0.000	0.472
TRINITY_DN1063604_c0_g1	0.000	0.000	0.000	0.000	0.000	0.000	0.000	0.000	0.000	1.276
TRINITY_DN1063605_c0_g1	0.000	0.760	0.000	0.000	0.000	0.000	0.000	0.000	0.000	0.337
TRINITY_DN1063607_c0_g1	0.000	0.000	0.000	0.000	0.000	0.000	0.000	0.000	0.000	0.000
TRINITY_DN1063608_c0_g1	0.000	0.000	0.000	1.326	0.000	0.000	0.000	0.000	0.000	1.090
TRINITY_DN1063609_c0_g1	0.000	0.000	0.000	0.000	0.000	0.000	0.000	0.000	0.000	0.000
TRINITY_DN106360_c0_g1	0.000	0.000	0.000	0.000	0.000	0.000	0.000	0.000	0.000	0.000
TRINITY_DN1063610_c0_g1	0.000	0.000	0.000	4.073	0.000	0.000	0.000	0.000	0.000	0.000
TRINITY_DN1063615_c0_g1	0.000	0.000	0.000	0.000	0.000	0.000	0.000	0.000	3.772	0.773
TRINITY_DN1063617_c0_g1	0.000	0.000	0.000	0.000	0.000	0.000	0.000	0.000	0.000	2.428
TRINITY_DN106361_c0_g1	0.000	0.000	0.000	0.000	0.000	0.000	0.000	0.000	0.000	0.000
TRINITY_DN1063621_c0_g1	0.000	0.000	0.000	0.000	0.000	0.000	0.000	0.000	0.000	0.000
TRINITY_DN1063623_c0_g1	0.000	0.000	0.000	0.000	0.000	0.000	0.000	0.000	2.187	0.000
TRINITY_DN1063629_c0_g1	0.000	0.000	0.000	3.216	0.000	0.000	0.000	0.000	0.000	0.000
TRINITY_DN106362_c0_g2	0.000	0.000	0.000	0.000	1.102	0.981	0.648	0.000	0.328	1.638
TRINITY_DN1063631_c0_g1	0.000	0.000	0.000	0.000	0.000	0.000	0.000	0.000	0.000	0.000
TRINITY_DN1063632_c0_g1	0.000	0.000	0.000	0.000	0.000	0.000	0.000	0.000	0.000	0.000
TRINITY_DN1063634_c0_g1	0.000	0.000	0.000	0.000	0.000	0.000	0.000	0.000	0.000	0.000
TRINITY_DN1063637_c0_g1	0.834	1.547	0.000	0.000	0.000	0.000	0.000	0.000	0.410	0.685
TRINITY_DN1063638_c0_g1	0.000	0.000	0.000	0.000	0.000	0.000	0.000	0.000	0.000	0.000
TRINITY_DN106363_c1_g1	0.000	0.000	0.000	0.000	0.000	0.000	0.000	0.000	0.000	0.000
TRINITY_DN1063640_c0_g1	0.000	0.000	0.000	0.000	0.000	0.000	0.000	0.000	0.000	0.000
TRINITY_DN1063641_c0_g1	0.000	0.000	0.000	0.000	0.000	0.000	0.000	0.000	0.000	0.000
TRINITY_DN1063643_c0_g1	0.000	0.000	0.000	0.000	0.000	0.000	0.000	0.000	0.000	0.000
TRINITY_DN1063644_c0_g1	0.000	1.019	0.000	0.000	0.000	0.000	0.000	0.000	1.580	0.438
TRINITY_DN1063646_c0_g1	0.000	0.000	0.000	0.000	0.000	0.000	0.000	0.000	0.000	0.370
TRINITY_DN1063647_c0_g1	0.000	0.000	0.000	0.000	0.000	0.000	0.000	0.000	0.000	0.580
TRINITY_DN1063648_c0_g1	0.000	0.000	0.000	0.000	0.000	0.000	0.000	0.000	0.000	0.000
TRINITY_DN106364_c1_g1	0.000	0.000	0.000	0.000	0.000	0.000	0.000	0.000	0.000	0.000
TRINITY_DN1063650_c0_g1	0.000	2.375	0.000	0.000	0.000	0.000	0.000	0.000	0.000	0.000
TRINITY_DN1063651_c0_g1	0.000	2.005	0.000	0.000	0.000	0.000	0.000	0.000	0.000	0.432
TRINITY_DN1063653_c0_g1	0.000	0.000	0.000	0.000	0.000	0.000	0.000	0.000	0.000	0.000
TRINITY_DN1063654_c0_g1	0.000	0.000	0.000	0.000	0.000	0.000	0.000	0.000	0.442	0.000
TRINITY_DN1063657_c0_g1	0.000	0.000	0.000	0.000	0.000	0.000	0.000	0.000	0.000	0.000
TRINITY_DN1063658_c0_g1	0.000	0.000	0.000	0.000	0.000	0.000	0.000	0.000	0.000	0.000
TRINITY_DN106365_c0_g1	0.000	0.000	0.000	0.000	0.000	0.000	0.000	0.000	0.000	0.000
TRINITY_DN106365_c1_g1	0.000	0.000	0.000	0.000	0.000	0.000	0.000	0.000	0.000	0.000
TRINITY_DN1063660_c0_g1	0.000	0.000	0.000	0.000	0.000	0.000	0.000	0.000	0.000	0.000
TRINITY_DN1063661_c0_g1	0.000	0.000	2.690	0.000	0.000	0.000	0.000	0.000	0.000	2.412
TRINITY_DN1063662_c0_g1	0.000	0.000	0.000	0.000	0.000	0.000	0.000	0.000	0.000	0.000
TRINITY_DN1063662_c1_g1	0.000	0.397	0.000	0.000	0.000	0.662	0.000	0.000	0.000	0.000
TRINITY_DN1063669_c0_g1	0.000	0.000	0.000	0.000	0.000	0.000	0.000	0.000	0.000	0.000
TRINITY_DN106366_c1_g1	0.000	0.000	0.000	0.000	0.000	0.000	0.000	0.000	0.000	0.583
TRINITY_DN1063670_c0_g1	0.000	0.000	0.000	0.000	0.000	2.957	0.000	0.000	1.012	0.000
TRINITY_DN1063671_c0_g1	0.000	0.000	0.000	0.000	0.000	1.723	0.000	0.000	1.146	0.000
TRINITY_DN1063672_c0_g1	0.000	0.000	0.000	0.000	0.000	0.000	0.000	0.000	0.000	0.000
TRINITY_DN1063676_c0_g1	0.000	1.150	0.000	0.000	0.000	0.000	1.216	0.000	0.000	0.000
TRINITY_DN1063677_c0_g1	0.000	0.000	0.000	0.000	0.000	0.000	0.000	0.000	0.000	0.000
TRINITY_DN1063679_c0_g1	0.000	0.387	0.000	0.000	0.000	0.000	0.000	0.000	0.000	0.000
TRINITY_DN106367_c0_g1	0.000	0.000	0.000	0.000	0.000	0.000	0.000	0.000	0.000	0.199
TRINITY_DN106367_c0_g2	0.000	0.000	0.000	0.000	0.000	0.000	0.000	0.000	0.000	0.783
TRINITY_DN106367_c0_g3	0.000	0.000	0.000	0.000	0.000	0.000	0.000	0.000	0.000	0.000
TRINITY_DN106367_c1_g1	0.000	0.000	0.000	0.000	0.000	0.000	1.731	0.000	0.000	0.000
TRINITY_DN106367_c1_g2	0.000	0.000	0.000	0.000	0.000	0.000	0.000	0.000	0.000	0.000
TRINITY_DN106367_c2_g1	0.000	0.000	0.000	0.000	0.000	0.000	0.000	0.000	0.213	0.350
TRINITY_DN106367_c3_g1	0.466	0.000	0.000	0.000	0.000	0.000	0.000	0.000	0.000	0.190
TRINITY_DN106367_c6_g1	0.000	0.000	0.000	0.000	0.000	0.000	0.000	0.000	0.000	0.000
TRINITY_DN1063686_c0_g1	0.000	0.000	0.000	0.000	0.000	0.000	0.000	0.000	0.000	0.000
TRINITY_DN1063689_c0_g1	0.000	0.419	0.000	0.000	0.789	0.000	0.000	0.000	0.944	0.194
TRINITY_DN106368_c0_g1	0.000	0.000	0.000	0.000	0.000	0.000	0.000	0.000	0.000	0.000
TRINITY_DN1063691_c0_g1	2.223	0.000	0.000	0.000	0.000	0.000	0.000	0.000	1.103	0.000
TRINITY_DN1063698_c0_g1	0.000	0.000	0.000	0.000	0.000	0.000	0.000	0.000	0.000	0.000
TRINITY_DN1063699_c0_g1	0.000	0.000	0.000	0.000	0.000	0.000	0.000	0.000	0.000	0.000
TRINITY_DN106369_c0_g1	0.000	0.000	0.000	0.000	0.000	0.000	2.431	0.000	1.192	0.000
TRINITY_DN10636_c0_g1	12.371	10.706	11.131	7.561	8.073	11.032	9.744	8.471	18.651	12.801
TRINITY_DN10636_c0_g3	6.624	6.242	7.367	7.194	5.601	7.197	6.175	6.909	8.752	8.201
TRINITY_DN10636_c12_g1	0.000	0.000	0.000	0.000	0.000	0.000	0.000	0.000	0.000	0.000
TRINITY_DN10636_c14_g1	0.000	2.066	0.000	0.000	0.000	0.000	0.000	0.000	0.282	0.000
TRINITY_DN10636_c19_g1	1.226	0.552	0.000	0.925	1.014	0.000	0.000	1.270	0.604	0.752
TRINITY_DN10636_c1_g1	0.000	0.000	0.486	0.000	0.000	0.000	0.268	0.000	0.000	0.074
TRINITY_DN10636_c20_g1	3.163	2.085	3.329	2.076	2.261	2.300	2.236	3.684	5.020	3.944
TRINITY_DN10636_c23_g1	0.000	0.000	0.000	0.000	0.000	0.000	4.316	0.000	0.000	0.857
TRINITY_DN10636_c24_g1	0.000	0.000	0.000	0.000	0.000	0.000	0.000	0.000	0.773	0.638
TRINITY_DN10636_c2_g1	0.000	0.000	0.000	0.000	0.000	0.000	0.000	0.000	0.000	0.000
TRINITY_DN10636_c3_g1	0.000	0.000	0.000	0.000	0.000	0.000	0.000	0.000	0.669	0.000
TRINITY_DN10636_c5_g1	0.000	0.000	0.000	0.000	0.000	0.000	0.000	0.000	0.000	0.188
TRINITY_DN10636_c6_g1	0.000	0.000	0.000	0.000	1.982	0.000	3.051	0.000	1.241	0.515
TRINITY_DN10636_c7_g1	0.000	0.000	0.000	0.000	0.000	0.000	0.000	0.000	0.000	1.011
TRINITY_DN10636_c8_g1	0.000	0.000	0.000	0.000	0.000	0.000	0.000	0.000	0.000	0.000
TRINITY_DN1063700_c0_g1	0.000	0.000	0.000	7.430	0.000	0.000	0.000	0.000	0.000	0.000
TRINITY_DN1063701_c0_g1	0.000	0.000	0.000	0.000	0.000	0.000	0.000	0.000	0.000	0.000
TRINITY_DN1063702_c0_g1	0.000	0.000	0.000	0.000	0.000	0.000	0.000	0.000	0.000	0.000
TRINITY_DN1063704_c0_g1	4.069	0.000	0.000	0.000	0.000	0.000	0.000	0.000	0.000	0.829
TRINITY_DN1063706_c0_g1	0.000	0.000	0.000	0.000	0.000	0.000	0.000	0.000	0.000	0.000
TRINITY_DN1063707_c0_g1	0.000	0.000	0.000	0.000	0.000	0.000	0.000	0.000	0.000	0.000
TRINITY_DN106370_c0_g1	0.755	0.637	0.000	0.000	0.000	0.000	0.228	1.027	0.253	0.622
TRINITY_DN106370_c1_g1	0.000	1.337	0.000	0.000	0.000	0.000	0.000	0.000	0.000	0.000
TRINITY_DN1063712_c0_g1	0.000	0.000	0.000	0.000	0.000	0.000	0.000	0.000	0.000	0.000
TRINITY_DN1063713_c0_g1	0.000	0.000	0.000	0.000	0.000	0.000	0.000	0.000	0.000	0.000
TRINITY_DN106371_c0_g1	0.000	0.000	0.000	0.000	0.000	0.000	0.000	0.000	0.000	0.000
TRINITY_DN1063722_c0_g1	0.000	0.000	0.000	0.000	0.000	0.000	0.000	0.000	0.000	0.000
TRINITY_DN106372_c0_g1	0.000	0.000	0.000	0.000	0.000	1.494	0.000	0.000	0.497	0.000
TRINITY_DN106372_c0_g2	0.000	1.797	0.000	0.000	0.000	0.000	0.000	0.000	0.000	0.000
TRINITY_DN1063731_c0_g1	0.000	4.749	0.000	0.000	0.000	0.000	0.000	0.000	0.000	0.000
TRINITY_DN1063736_c0_g1	0.000	0.000	0.000	0.000	0.000	0.000	0.000	0.000	0.000	0.000
TRINITY_DN1063737_c0_g1	0.000	0.000	0.000	0.000	0.000	0.000	0.000	0.000	0.000	0.000
TRINITY_DN1063738_c0_g1	0.000	0.000	0.000	1.708	0.000	0.000	0.000	0.000	0.564	0.469
TRINITY_DN106373_c0_g1	1.840	1.920	0.000	0.000	0.000	0.000	0.000	0.000	0.000	0.548
TRINITY_DN106373_c0_g2	0.000	0.764	0.000	0.000	1.356	0.000	1.627	1.707	0.405	0.000
TRINITY_DN106373_c0_g3	0.000	0.000	0.000	0.000	0.000	0.000	0.000	0.000	0.000	0.000
TRINITY_DN106373_c0_g4	0.000	0.000	0.000	0.000	0.000	0.000	0.000	0.000	0.000	0.000
TRINITY_DN106373_c0_g5	0.000	0.000	0.000	0.000	0.000	0.000	0.000	0.000	0.000	0.000
TRINITY_DN106373_c0_g7	1.328	0.000	1.817	0.000	0.000	1.965	0.000	0.000	0.138	0.000
TRINITY_DN106373_c0_g8	0.000	0.528	0.000	0.000	0.000	0.000	0.000	0.000	0.519	0.000
TRINITY_DN1063740_c0_g1	0.000	0.000	0.000	0.000	0.000	0.000	0.000	0.000	0.000	0.000
TRINITY_DN1063743_c0_g1	0.000	0.000	0.000	0.000	0.000	0.000	0.000	0.000	0.000	0.000
TRINITY_DN1063744_c0_g1	0.000	0.000	0.000	0.000	0.000	0.000	0.000	0.000	0.000	0.000
TRINITY_DN1063745_c0_g1	0.000	0.000	0.000	0.000	0.000	0.000	0.000	0.000	0.000	0.000
TRINITY_DN1063746_c0_g1	0.000	0.000	0.000	0.000	0.000	0.000	0.000	0.000	0.000	0.917
TRINITY_DN106374_c0_g1	0.000	0.000	0.000	0.000	0.000	0.000	0.000	1.250	0.000	0.000
TRINITY_DN1063750_c0_g1	0.000	0.000	0.000	0.000	0.000	0.000	0.000	0.000	2.136	1.183
TRINITY_DN1063751_c0_g1	0.000	0.000	2.603	0.000	0.000	0.000	0.000	0.000	0.000	0.783
TRINITY_DN1063753_c0_g1	0.000	0.000	0.000	0.000	0.000	0.000	0.000	0.000	0.000	0.000
TRINITY_DN1063754_c0_g1	0.000	0.000	0.000	0.000	0.000	0.000	1.359	0.000	0.000	0.000
TRINITY_DN1063755_c0_g1	0.000	0.000	0.000	0.000	0.000	0.000	0.000	0.000	0.431	0.000
TRINITY_DN1063756_c0_g1	0.000	0.000	0.000	0.000	0.000	0.000	0.000	0.000	0.000	0.000
TRINITY_DN1063759_c0_g1	0.000	0.000	0.000	0.000	0.000	0.000	0.000	0.000	0.000	0.587
TRINITY_DN106375_c0_g1	0.409	0.000	0.000	1.298	0.000	1.284	0.000	0.000	0.000	0.711
TRINITY_DN106375_c1_g1	1.398	0.000	0.000	0.000	0.000	0.000	0.000	0.000	0.000	0.573
TRINITY_DN106375_c2_g1	2.297	0.000	6.280	0.000	0.000	0.000	0.000	0.000	1.146	0.934
TRINITY_DN106375_c2_g3	0.000	0.000	5.943	0.000	0.000	0.000	0.000	0.000	0.000	1.773
TRINITY_DN106375_c2_g4	0.000	2.338	0.000	0.000	0.000	0.000	0.000	0.000	0.000	0.000
TRINITY_DN106375_c4_g1	0.000	0.000	0.000	0.000	0.000	0.000	0.000	0.000	0.000	0.000
TRINITY_DN1063767_c0_g1	0.000	0.000	0.000	0.000	0.000	0.000	0.000	0.000	0.000	0.000
TRINITY_DN106376_c0_g1	0.000	0.000	0.000	0.000	0.000	0.000	0.000	0.000	0.000	0.000
TRINITY_DN106376_c0_g2	0.000	0.000	0.000	0.000	0.000	0.236	0.433	0.701	1.461	0.066
TRINITY_DN106376_c0_g3	0.000	0.000	0.000	0.000	0.000	0.750	0.000	0.000	0.253	0.000
TRINITY_DN1063770_c0_g1	1.905	0.000	0.000	0.000	0.000	0.000	0.000	0.000	0.950	0.000
TRINITY_DN1063774_c0_g1	0.000	0.000	0.000	0.000	0.000	0.000	0.000	0.000	0.512	0.425
TRINITY_DN1063775_c0_g1	1.838	2.591	0.000	0.000	1.513	1.367	0.915	0.000	0.000	0.000
TRINITY_DN106377_c0_g1	9.853	12.239	6.155	7.239	8.643	10.495	7.842	7.238	10.236	14.067
TRINITY_DN106377_c0_g2	5.550	10.412	15.168	20.363	0.000	19.978	16.705	16.332	9.011	18.082
TRINITY_DN106377_c1_g1	7.464	2.119	13.280	1.436	2.069	5.999	6.142	5.285	5.897	6.201
TRINITY_DN106377_c5_g1	1.905	0.000	0.000	2.823	0.000	0.000	0.000	0.000	0.000	0.779
TRINITY_DN1063786_c0_g1	0.000	0.000	0.000	0.000	0.000	0.000	0.000	0.000	0.000	0.000
TRINITY_DN1063787_c0_g1	2.499	0.000	0.000	0.000	0.000	0.000	2.481	0.000	0.000	1.962
TRINITY_DN1063789_c0_g1	0.000	0.000	0.000	0.000	0.000	0.000	0.000	0.000	0.000	0.000
TRINITY_DN1063793_c0_g1	0.000	0.000	0.000	0.000	0.000	0.000	0.000	0.000	0.000	0.000
TRINITY_DN106379_c0_g1	1.093	0.338	0.365	1.261	0.685	0.793	0.121	0.832	0.484	0.873
TRINITY_DN106379_c10_g1	0.000	0.000	0.000	0.135	0.000	0.000	0.000	0.000	0.584	0.000
TRINITY_DN106379_c11_g1	0.000	0.000	0.000	0.000	0.000	0.000	0.000	0.000	0.000	0.000
TRINITY_DN106379_c12_g1	0.000	0.000	0.000	0.000	0.000	0.000	0.000	0.000	0.000	0.000
TRINITY_DN106379_c1_g1	0.259	0.420	1.002	0.000	0.831	1.451	1.578	0.509	0.626	0.911
TRINITY_DN106379_c2_g1	0.000	0.000	0.000	0.000	0.000	0.000	0.000	0.000	0.000	0.721
TRINITY_DN106379_c3_g1	0.000	0.000	0.000	0.000	0.000	4.357	0.000	0.000	0.000	0.000
TRINITY_DN106379_c4_g1	0.000	0.000	0.000	0.000	0.000	0.000	0.000	0.000	0.000	0.000
TRINITY_DN106379_c6_g1	0.656	0.136	0.439	0.000	0.000	0.238	0.291	0.000	0.332	0.599
TRINITY_DN106379_c7_g1	0.000	0.000	0.000	0.000	0.000	0.000	0.000	0.000	0.369	0.300
TRINITY_DN106379_c8_g1	0.000	0.000	0.000	0.000	0.000	0.000	0.000	0.000	0.000	0.000
TRINITY_DN10637_c0_g1	0.000	0.000	0.000	0.000	0.000	0.000	0.000	0.000	0.231	0.695
TRINITY_DN10637_c0_g2	0.660	0.431	0.766	0.322	0.165	0.000	1.350	0.000	0.000	0.323
TRINITY_DN1063802_c0_g1	0.000	0.000	0.000	0.000	0.000	0.000	1.538	0.000	0.746	0.000
TRINITY_DN1063803_c0_g1	0.000	0.000	0.000	0.000	0.000	0.000	0.000	0.000	0.000	0.000
TRINITY_DN1063804_c0_g1	0.000	0.000	0.000	0.000	0.000	0.000	0.000	0.000	0.000	0.000
TRINITY_DN1063806_c0_g1	0.000	0.000	0.000	3.222	0.000	0.000	0.000	0.000	0.000	0.000
TRINITY_DN1063807_c0_g1	0.000	2.822	0.000	0.000	2.377	0.000	0.000	0.000	0.000	1.191
TRINITY_DN1063808_c0_g1	0.000	0.000	0.000	0.000	0.000	0.000	0.000	0.000	0.000	0.000
TRINITY_DN1063809_c0_g1	0.000	0.000	0.000	0.000	0.000	0.000	0.000	0.000	0.000	0.000
TRINITY_DN1063810_c0_g1	0.000	0.000	0.000	0.000	0.000	0.000	0.000	0.000	0.000	0.000
TRINITY_DN1063811_c0_g1	0.000	0.000	0.000	0.000	0.000	0.000	0.000	0.000	0.000	0.000
TRINITY_DN1063813_c0_g1	0.000	1.257	0.000	0.000	0.000	0.000	0.000	0.000	0.340	0.566
TRINITY_DN1063815_c0_g1	0.000	0.000	0.000	0.000	0.000	0.000	0.000	0.000	0.000	0.000
TRINITY_DN1063817_c0_g1	0.000	0.000	0.000	0.000	0.000	0.000	0.000	9.223	0.000	0.000
TRINITY_DN1063819_c0_g1	0.000	0.000	0.000	0.000	0.000	0.000	0.000	0.000	0.478	0.398
TRINITY_DN1063820_c0_g1	0.000	0.000	0.000	0.000	0.000	0.000	0.000	0.000	0.000	0.000
TRINITY_DN1063823_c0_g1	0.000	0.000	0.000	0.000	0.000	0.000	0.000	0.000	0.000	0.000
TRINITY_DN1063826_c0_g1	0.000	0.000	0.000	0.000	0.000	0.000	0.000	0.000	0.000	1.000
TRINITY_DN1063832_c0_g1	0.000	0.000	0.000	0.000	0.000	1.199	0.000	0.000	0.000	0.333
TRINITY_DN1063833_c0_g1	0.000	0.000	0.000	0.000	0.000	0.000	0.000	0.000	0.000	0.000
TRINITY_DN1063836_c0_g1	0.000	1.025	0.000	0.000	0.000	0.000	0.000	0.000	0.000	0.000
TRINITY_DN106383_c1_g1	0.361	0.450	0.000	0.000	0.602	0.000	0.482	0.000	0.586	0.366
TRINITY_DN1063840_c0_g1	0.000	0.000	0.000	0.000	2.208	0.000	0.000	0.000	0.000	0.000
TRINITY_DN1063842_c0_g1	0.000	0.000	0.000	0.000	0.000	0.000	0.000	0.000	0.000	0.000
TRINITY_DN1063843_c0_g1	0.000	0.000	0.000	0.000	0.000	0.000	0.000	0.000	0.957	0.785
TRINITY_DN1063844_c0_g1	0.000	0.000	0.000	0.000	0.000	0.000	0.000	0.000	0.000	0.000
TRINITY_DN1063845_c0_g1	0.000	0.000	0.000	0.000	0.000	0.000	0.000	0.000	0.507	0.000
TRINITY_DN1063848_c0_g1	0.000	0.000	0.000	0.000	0.000	0.000	0.000	0.000	0.000	0.000
TRINITY_DN106384_c0_g1	0.000	0.457	0.000	0.782	0.000	0.000	0.492	0.000	0.255	0.632
TRINITY_DN1063851_c0_g1	0.000	0.000	0.000	0.000	0.000	0.000	0.000	0.000	0.000	0.000
TRINITY_DN1063852_c0_g1	0.000	0.000	0.000	0.000	0.000	0.000	0.000	0.000	0.000	0.000
TRINITY_DN1063854_c0_g1	0.000	0.000	0.000	0.000	0.000	0.000	0.000	0.000	0.000	0.000
TRINITY_DN1063855_c0_g1	1.564	0.000	0.000	0.000	0.000	0.000	0.000	0.000	0.000	0.000
TRINITY_DN1063859_c0_g1	0.000	0.000	0.000	0.000	0.000	0.000	0.000	0.000	0.000	0.338
TRINITY_DN106385_c0_g1	0.000	0.000	0.000	0.000	0.000	0.000	0.000	0.000	0.000	0.981
TRINITY_DN106385_c0_g2	0.000	0.000	0.000	0.000	0.000	0.000	0.000	0.000	0.000	0.000
TRINITY_DN106385_c1_g1	0.000	0.000	0.000	0.000	0.000	3.540	0.000	0.000	0.000	0.000
TRINITY_DN1063861_c0_g1	0.000	0.000	0.000	0.000	0.000	0.000	0.000	0.000	0.000	0.000
TRINITY_DN1063862_c0_g1	2.016	0.000	0.000	0.000	0.000	0.000	0.000	0.000	0.000	0.000
TRINITY_DN1063863_c0_g1	0.000	0.000	0.000	0.000	0.000	0.000	0.000	0.000	0.000	0.000
TRINITY_DN1063865_c0_g1	0.000	0.000	0.000	0.000	0.000	0.000	0.000	0.000	0.419	0.000
TRINITY_DN1063866_c0_g1	0.000	0.000	0.000	0.000	0.000	0.000	0.000	0.000	0.000	0.000
TRINITY_DN1063868_c0_g1	0.000	0.000	0.000	0.000	0.000	0.000	0.000	0.000	0.336	0.000
TRINITY_DN1063869_c0_g1	0.000	0.000	0.000	0.000	0.000	0.000	0.000	0.000	0.415	0.347
TRINITY_DN106386_c0_g1	0.636	0.000	0.000	0.000	0.000	0.000	0.761	0.000	0.000	0.086
TRINITY_DN106386_c0_g2	0.000	0.266	0.000	0.000	0.000	0.455	0.000	0.000	0.000	0.000
TRINITY_DN1063871_c0_g1	0.000	0.000	0.000	0.000	0.000	0.000	0.000	0.000	0.000	0.756
TRINITY_DN1063872_c0_g1	0.000	2.912	0.000	0.000	0.000	0.000	0.000	0.000	0.000	0.419
TRINITY_DN1063878_c0_g1	0.000	0.000	0.000	0.000	0.000	0.944	0.000	0.000	0.000	0.000
TRINITY_DN1063879_c0_g1	0.000	0.000	2.945	0.000	0.000	0.000	0.000	0.000	0.000	0.000
TRINITY_DN106387_c0_g1	0.000	0.000	0.000	0.000	0.000	0.000	3.618	0.000	0.000	0.000
TRINITY_DN1063881_c0_g1	0.000	0.000	0.000	0.000	1.619	0.000	0.000	0.000	0.000	0.000
TRINITY_DN1063883_c0_g1	0.000	0.000	0.000	0.000	0.000	0.000	1.260	0.000	0.000	0.509
TRINITY_DN1063884_c0_g1	0.000	0.000	0.000	0.000	0.000	0.000	0.000	0.000	0.000	0.660
TRINITY_DN1063888_c0_g1	0.000	0.000	0.000	0.000	0.000	0.000	0.000	0.000	0.000	0.918
TRINITY_DN1063889_c0_g1	0.000	0.000	0.000	0.000	0.000	0.000	0.000	0.000	0.000	0.000
TRINITY_DN1063896_c0_g1	0.000	2.082	0.000	0.000	0.000	0.000	0.000	0.000	0.000	0.000
TRINITY_DN1063898_c0_g1	0.000	0.000	0.000	0.000	0.000	0.000	0.000	0.000	0.000	0.000
TRINITY_DN106389_c1_g1	0.000	0.000	0.000	0.000	0.000	0.000	0.000	0.000	0.000	0.000
TRINITY_DN10638_c0_g1	0.000	0.000	0.000	0.000	0.000	0.000	0.000	0.000	0.090	0.000
TRINITY_DN10638_c0_g2	0.719	0.691	0.802	0.369	0.802	0.523	0.317	0.486	0.392	0.627
TRINITY_DN10638_c0_g3	0.000	0.000	0.000	0.000	0.000	0.000	0.000	0.000	0.000	0.000
TRINITY_DN1063900_c0_g1	0.000	0.000	0.000	0.000	0.000	0.000	0.000	0.000	0.000	0.000
TRINITY_DN1063903_c0_g1	1.936	1.873	0.000	0.000	0.000	0.000	0.000	0.000	0.000	0.000
TRINITY_DN1063904_c0_g1	0.000	0.000	0.000	0.000	0.000	0.000	0.000	0.000	0.000	0.000
TRINITY_DN1063906_c0_g1	0.000	0.000	1.911	0.000	0.000	0.000	0.000	0.000	0.690	1.145
TRINITY_DN1063908_c0_g1	0.000	0.000	0.000	0.000	0.000	0.000	0.000	0.000	0.000	0.000
TRINITY_DN1063909_c0_g1	0.000	0.000	0.000	0.000	0.000	0.000	0.000	0.000	0.000	0.000
TRINITY_DN106390_c0_g1	1.951	0.000	0.000	5.776	3.193	0.000	0.000	0.000	0.971	0.798
TRINITY_DN1063910_c0_g1	0.000	0.000	0.000	0.000	0.000	0.000	0.000	0.000	0.400	0.000
TRINITY_DN1063914_c0_g1	0.000	0.000	0.000	0.000	0.000	0.000	0.000	0.000	0.993	0.000
TRINITY_DN1063917_c0_g1	0.000	0.000	0.000	0.000	0.000	0.000	0.000	0.000	0.000	0.000
TRINITY_DN1063918_c0_g1	0.000	0.000	0.000	0.000	0.000	0.000	1.885	0.000	0.000	0.000
TRINITY_DN1063919_c0_g1	0.000	0.000	0.000	0.000	1.173	0.000	0.000	0.000	0.700	0.000
TRINITY_DN106391_c0_g1	1.479	1.439	0.000	0.000	0.000	0.000	0.000	0.000	0.000	1.214
TRINITY_DN106391_c0_g2	4.155	11.756	4.149	1.587	2.584	7.855	0.000	0.000	2.086	9.458
TRINITY_DN106391_c1_g1	0.000	0.000	2.119	0.000	0.000	0.000	0.000	0.000	0.000	1.445
TRINITY_DN1063920_c0_g1	0.000	0.000	0.000	0.000	0.000	0.000	0.000	0.000	0.000	0.000
TRINITY_DN1063921_c0_g1	0.887	0.000	0.000	0.000	0.000	0.000	0.881	0.000	0.000	0.365
TRINITY_DN1063922_c0_g1	0.000	0.000	0.000	0.000	0.000	0.000	0.000	0.000	0.000	0.000
TRINITY_DN1063925_c0_g1	0.000	0.000	1.411	0.000	1.696	0.000	1.035	0.000	0.509	0.846
TRINITY_DN1063927_c0_g1	0.627	0.000	0.000	0.000	0.000	0.000	0.000	0.000	0.000	0.775
TRINITY_DN106392_c0_g1	0.000	0.000	0.000	1.156	0.000	0.000	0.000	0.000	0.757	0.000
TRINITY_DN106392_c1_g1	0.359	0.000	0.483	0.000	0.597	0.000	0.000	0.000	0.000	0.000
TRINITY_DN106392_c2_g1	0.000	0.000	2.487	0.000	0.000	5.316	0.000	0.000	0.000	0.000
TRINITY_DN1063932_c0_g1	0.000	0.000	0.000	0.000	0.000	0.000	0.000	0.000	0.000	0.000
TRINITY_DN1063933_c0_g1	0.000	0.000	0.000	0.000	0.000	0.000	0.000	0.000	0.375	0.313
TRINITY_DN106393_c0_g2	0.000	0.000	0.000	2.498	0.000	0.000	0.000	3.163	0.000	0.000
TRINITY_DN1063940_c0_g1	0.962	0.000	0.000	0.000	0.000	0.000	0.000	0.000	0.000	0.000
TRINITY_DN1063941_c0_g1	0.000	0.000	0.000	1.890	0.000	0.000	0.000	0.000	0.000	0.000
TRINITY_DN1063942_c0_g1	0.000	0.000	0.000	0.000	0.000	0.000	0.000	0.000	0.000	0.000
TRINITY_DN1063947_c0_g1	0.000	0.000	2.163	0.000	0.000	0.000	0.000	0.000	0.000	0.000
TRINITY_DN1063951_c0_g1	0.000	0.000	0.000	0.000	0.000	0.000	1.672	0.000	0.000	0.000
TRINITY_DN1063952_c0_g1	0.000	0.000	0.000	0.000	4.130	0.000	0.000	0.000	0.000	0.000
TRINITY_DN1063953_c0_g1	0.000	0.000	0.000	0.000	0.000	0.000	0.000	0.000	0.527	0.438
TRINITY_DN1063954_c0_g1	0.000	0.000	0.000	0.000	0.000	2.012	0.000	0.000	0.000	0.000
TRINITY_DN1063956_c0_g1	0.000	0.000	0.000	1.485	1.627	0.000	0.000	0.000	0.000	0.812
TRINITY_DN1063957_c0_g1	0.000	0.000	0.000	0.000	0.000	0.000	0.000	0.000	0.000	0.000
TRINITY_DN1063958_c0_g1	0.000	1.125	0.000	1.753	0.000	0.000	0.000	0.000	0.000	0.482
TRINITY_DN1063960_c0_g1	0.000	0.000	0.000	0.000	0.000	0.000	0.000	0.000	0.000	0.000
TRINITY_DN1063961_c0_g1	0.000	0.000	0.000	0.000	0.000	0.000	2.921	0.000	1.492	0.617
TRINITY_DN1063964_c0_g1	0.000	2.343	0.000	0.000	0.000	0.000	0.000	0.000	0.602	0.000
TRINITY_DN1063965_c0_g1	0.000	0.000	0.000	0.000	0.000	0.000	0.000	0.000	0.000	0.000
TRINITY_DN1063968_c0_g1	0.000	0.000	0.000	0.000	0.000	0.000	0.000	0.000	0.000	0.000
TRINITY_DN1063970_c0_g1	0.000	0.000	0.000	0.000	0.000	3.151	0.000	0.000	0.000	0.000
TRINITY_DN1063971_c0_g1	0.000	0.000	0.000	0.000	0.000	0.000	0.000	0.000	0.000	0.000
TRINITY_DN1063972_c0_g1	0.000	0.000	0.000	0.000	0.000	0.000	0.000	0.000	0.000	0.798
TRINITY_DN1063973_c0_g1	0.000	0.000	0.000	0.000	0.000	3.026	0.000	0.000	0.000	0.850
TRINITY_DN1063974_c0_g1	0.000	1.646	6.936	0.000	0.000	0.000	0.000	0.000	0.000	0.000
TRINITY_DN1063975_c0_g1	0.000	0.000	0.000	0.000	0.000	0.000	0.000	0.000	0.000	0.000
TRINITY_DN1063977_c0_g1	0.000	0.000	0.000	0.000	0.000	0.000	0.000	0.000	0.000	0.000
TRINITY_DN1063978_c0_g1	0.000	0.000	0.000	0.000	0.000	0.000	0.000	0.000	0.000	0.000
TRINITY_DN106397_c0_g1	1.205	1.158	1.650	5.403	0.000	0.000	0.000	2.486	0.595	2.476
TRINITY_DN1063983_c0_g1	0.000	0.000	1.507	0.000	0.000	0.000	0.000	0.000	0.000	1.228
TRINITY_DN1063984_c0_g1	0.000	0.000	0.000	0.000	0.000	0.000	0.000	0.000	0.000	0.000
TRINITY_DN1063988_c0_g1	0.000	3.245	0.000	0.000	5.453	0.000	0.000	0.000	0.000	0.000
TRINITY_DN106398_c0_g1	0.000	0.000	0.000	0.000	0.000	0.000	0.000	0.000	0.000	0.000
TRINITY_DN1063990_c0_g1	0.000	0.000	0.000	0.000	0.000	0.000	0.000	0.000	0.000	0.000
TRINITY_DN1063991_c0_g1	0.000	0.000	0.000	0.000	0.000	0.000	0.000	0.000	2.764	0.756
TRINITY_DN1063992_c0_g1	0.000	0.000	0.000	0.000	0.000	0.000	0.000	0.000	0.000	0.000
TRINITY_DN1063993_c0_g1	0.000	0.000	0.000	0.000	0.000	0.000	0.000	0.000	0.000	0.720
TRINITY_DN1063994_c0_g1	0.000	0.000	0.000	0.000	0.000	0.000	0.000	0.000	0.000	0.000
TRINITY_DN1063995_c0_g1	0.000	0.000	0.000	0.000	0.000	0.000	0.000	0.000	0.000	0.000
TRINITY_DN1063996_c0_g1	0.000	0.000	0.000	0.000	0.000	0.000	0.000	0.000	0.000	0.000
TRINITY_DN106399_c0_g1	0.000	0.000	0.000	0.000	0.000	0.000	0.000	0.000	0.000	0.000
TRINITY_DN106399_c1_g1	0.000	0.000	0.000	0.000	0.000	0.000	0.000	0.000	0.000	0.000
TRINITY_DN10639_c2_g1	0.000	0.000	6.721	1.478	0.000	0.000	4.725	0.000	1.111	0.000
TRINITY_DN10639_c2_g2	1.888	5.156	0.000	0.000	1.177	4.209	1.122	4.729	2.692	2.475
TRINITY_DN10639_c3_g1	3.402	0.000	0.000	2.494	0.000	0.000	2.119	0.000	0.000	1.612
TRINITY_DN1063_c0_g1	0.000	0.000	0.000	0.000	0.901	0.000	0.000	0.000	0.183	0.000
TRINITY_DN1063_c0_g2	1.710	0.270	0.516	2.206	0.637	0.561	1.072	0.000	1.332	1.193
TRINITY_DN1063_c0_g3	0.388	1.302	0.520	0.894	0.000	0.564	0.347	0.000	0.587	0.237
TRINITY_DN1063_c0_g4	0.000	0.000	4.589	0.000	0.000	0.000	0.000	0.000	0.000	0.000
TRINITY_DN1063_c13_g2	0.000	0.000	1.765	0.000	0.000	0.000	0.000	0.000	0.000	1.060
TRINITY_DN1063_c15_g1	0.000	1.932	0.000	0.000	0.000	0.000	6.483	0.000	0.000	0.000
TRINITY_DN1063_c1_g1	0.000	0.000	0.000	1.481	0.000	1.890	0.000	0.000	0.000	2.020
TRINITY_DN1063_c7_g1	0.000	0.000	0.000	0.000	1.847	0.000	0.000	0.000	0.000	0.000
TRINITY_DN1064000_c0_g1	0.000	0.000	0.000	0.000	0.000	0.000	0.000	0.000	0.000	0.000
TRINITY_DN1064002_c0_g1	0.000	0.000	0.000	0.000	0.000	0.000	0.000	0.000	0.000	0.000
TRINITY_DN1064003_c0_g1	0.000	0.000	0.000	0.000	0.000	0.000	0.000	0.000	0.000	0.000
TRINITY_DN1064006_c0_g1	0.000	0.000	0.000	0.000	0.000	0.000	0.000	0.000	0.000	0.647
TRINITY_DN1064009_c0_g1	0.000	0.000	0.000	0.000	0.000	0.000	0.000	0.000	0.000	0.000
TRINITY_DN1064012_c0_g1	0.000	0.000	0.000	0.000	0.000	0.000	0.000	0.000	0.000	0.864
TRINITY_DN1064013_c0_g1	0.000	0.000	0.000	0.000	0.000	0.000	0.000	3.291	0.805	1.329
TRINITY_DN1064014_c0_g1	0.000	0.000	0.000	0.000	0.000	0.000	0.000	0.000	0.000	0.699
TRINITY_DN1064015_c0_g1	1.143	0.000	0.000	0.000	0.000	0.000	0.000	0.000	0.000	0.000
TRINITY_DN1064016_c0_g1	0.000	0.000	0.000	0.000	0.000	0.000	0.000	0.000	0.000	0.000
TRINITY_DN1064018_c0_g1	0.000	0.000	0.000	2.758	0.000	0.000	0.000	0.000	0.929	0.000
TRINITY_DN1064019_c0_g1	0.000	0.000	0.000	0.000	0.000	0.000	0.000	0.000	0.350	0.000
TRINITY_DN1064021_c0_g1	0.000	0.000	0.000	2.049	0.000	0.000	4.212	0.000	0.000	0.000
TRINITY_DN1064022_c0_g1	0.000	1.054	0.000	0.000	0.000	0.000	0.000	0.000	0.000	0.000
TRINITY_DN1064028_c0_g1	0.000	0.000	1.204	0.000	0.000	0.000	0.000	0.000	0.869	0.000
TRINITY_DN1064029_c0_g1	0.000	0.000	0.000	0.000	0.000	0.000	0.000	0.000	0.000	0.000
TRINITY_DN106402_c0_g1	0.000	0.000	0.000	0.000	3.274	0.000	0.000	0.000	0.000	0.000
TRINITY_DN106402_c1_g1	0.000	0.000	0.000	0.000	0.000	0.000	0.000	0.000	1.012	1.619
TRINITY_DN106402_c1_g2	0.000	0.000	0.000	0.000	0.000	0.000	0.000	0.000	0.000	1.778
TRINITY_DN106402_c2_g1	0.000	1.515	0.000	0.000	2.549	0.000	0.000	0.000	0.000	0.000
TRINITY_DN106402_c3_g1	3.655	0.000	0.000	0.000	0.000	0.000	0.000	0.000	0.000	0.000
TRINITY_DN106402_c5_g1	0.000	0.000	0.000	0.000	0.000	0.000	0.000	0.000	0.000	0.000
TRINITY_DN1064033_c0_g1	0.000	0.000	0.000	0.000	0.000	0.000	0.000	0.000	0.000	0.000
TRINITY_DN1064036_c0_g1	1.205	0.000	0.000	0.000	0.000	0.000	0.000	0.000	0.000	0.495
TRINITY_DN1064037_c0_g1	0.000	0.000	0.000	0.000	0.000	0.000	0.000	0.000	0.000	0.000
TRINITY_DN1064038_c0_g1	0.000	0.000	0.000	0.000	0.000	0.000	0.000	0.000	0.000	0.000
TRINITY_DN106403_c0_g1	0.000	0.000	0.000	0.000	0.000	0.000	0.000	0.000	0.000	0.000
TRINITY_DN106403_c0_g2	0.000	0.000	0.000	0.000	0.000	0.000	0.000	0.000	0.000	0.000
TRINITY_DN1064040_c0_g1	0.000	0.000	0.000	0.000	0.000	0.000	0.000	0.000	0.000	0.000
TRINITY_DN1064042_c0_g1	0.000	0.000	0.000	0.000	0.000	0.000	0.000	0.000	0.000	0.533
TRINITY_DN1064043_c0_g1	0.000	0.000	0.000	0.000	0.000	0.000	0.000	0.000	0.000	2.486
TRINITY_DN1064044_c0_g1	0.000	0.000	0.000	0.000	0.000	0.000	0.000	0.000	0.000	0.000
TRINITY_DN1064048_c0_g1	0.000	0.000	3.609	0.000	0.000	0.000	0.000	0.000	0.000	1.069
TRINITY_DN1064049_c0_g1	1.225	0.000	0.000	0.000	0.000	0.000	0.000	0.000	0.000	0.503
TRINITY_DN106404_c0_g1	0.000	0.440	0.000	0.000	0.000	1.445	0.000	0.000	0.748	0.006
TRINITY_DN106404_c1_g3	0.000	0.000	1.031	1.177	1.282	0.000	0.697	1.570	0.000	2.181
TRINITY_DN106404_c4_g1	0.000	0.000	0.000	0.000	0.000	0.000	0.000	0.000	0.799	0.000
TRINITY_DN106404_c5_g1	0.000	0.000	0.000	0.000	0.000	0.000	0.000	0.000	0.000	0.762
TRINITY_DN106404_c6_g1	0.000	0.000	0.000	0.000	0.000	0.000	0.000	0.000	0.000	0.000
TRINITY_DN1064050_c0_g1	0.000	0.000	0.000	0.000	0.000	0.000	0.000	0.000	0.000	0.000
TRINITY_DN1064052_c0_g1	0.000	0.000	0.000	0.000	0.000	0.000	0.000	0.000	0.000	1.312
TRINITY_DN1064056_c0_g1	0.000	0.000	1.745	0.000	0.000	0.000	0.000	0.000	0.000	0.000
TRINITY_DN1064057_c0_g1	0.000	0.000	0.000	0.000	0.000	0.000	0.000	0.000	0.000	0.768
TRINITY_DN1064059_c0_g1	0.998	0.000	0.000	0.000	0.000	0.000	1.996	0.000	0.000	0.000
TRINITY_DN1064060_c0_g1	0.000	0.000	0.000	0.000	0.000	3.416	0.000	0.000	0.000	0.000
TRINITY_DN1064061_c0_g1	0.000	0.000	0.000	0.000	0.000	0.000	0.000	0.000	0.000	0.462
TRINITY_DN1064062_c0_g1	0.000	0.000	0.000	0.000	0.000	0.000	0.000	0.000	0.000	0.000
TRINITY_DN1064064_c0_g1	0.000	0.000	0.000	0.000	0.000	0.000	0.000	0.000	0.000	0.000
TRINITY_DN1064070_c0_g1	0.000	1.306	0.000	0.000	0.000	0.000	0.000	0.000	0.000	0.000
TRINITY_DN1064072_c0_g1	0.000	0.000	0.000	0.000	0.000	0.000	0.000	0.000	0.000	0.000
TRINITY_DN1064073_c0_g1	0.000	0.000	0.000	0.000	0.000	0.000	0.000	1.124	0.000	0.444
TRINITY_DN1064074_c0_g1	0.000	0.000	0.000	0.000	0.000	0.000	0.000	0.000	0.000	1.701
TRINITY_DN1064077_c0_g1	0.000	0.000	0.000	0.000	0.000	0.000	0.000	0.000	0.000	0.000
TRINITY_DN1064079_c0_g1	0.000	0.000	0.000	0.000	0.000	0.000	1.395	0.000	0.000	0.000
TRINITY_DN1064081_c0_g1	0.000	0.000	0.000	0.000	0.000	0.000	0.000	0.000	0.000	0.843
TRINITY_DN1064083_c0_g1	0.000	0.000	0.000	0.000	0.000	0.000	0.000	0.000	0.000	0.000
TRINITY_DN1064085_c0_g1	1.591	0.000	0.000	0.000	0.000	0.000	0.000	0.000	0.789	0.652
TRINITY_DN1064087_c0_g1	0.000	0.000	0.000	0.000	0.000	0.000	0.000	0.000	0.000	0.733
TRINITY_DN1064090_c0_g1	0.844	1.568	1.148	0.000	0.000	1.251	0.835	0.000	0.000	0.694
TRINITY_DN1064091_c0_g1	0.000	0.000	0.979	1.084	0.000	0.000	1.410	0.000	0.000	0.000
TRINITY_DN1064093_c0_g1	0.000	0.000	0.000	0.000	0.000	1.056	0.000	0.000	0.000	0.000
TRINITY_DN1064096_c0_g1	0.000	0.000	0.000	0.000	0.000	0.000	0.000	0.000	0.000	0.000
TRINITY_DN1064098_c0_g1	0.000	0.000	0.000	0.000	0.000	0.000	0.000	0.000	0.000	0.000
TRINITY_DN106409_c0_g1	1.968	1.904	0.000	2.910	3.219	0.000	4.050	0.000	0.979	2.412
TRINITY_DN10640_c0_g1	0.000	0.000	0.000	0.000	0.000	0.000	0.000	0.000	0.000	0.000
TRINITY_DN10640_c0_g2	3.243	0.500	0.734	0.000	0.000	0.000	2.395	0.000	0.995	0.485
TRINITY_DN10640_c0_g4	0.000	0.250	0.367	0.000	1.335	0.000	0.000	0.000	0.995	0.243
TRINITY_DN10640_c0_g5	0.000	0.000	0.000	0.000	0.000	0.000	2.714	0.000	0.000	0.000
TRINITY_DN10640_c1_g1	0.000	0.000	0.000	0.000	0.000	0.000	0.000	0.000	0.000	0.000
TRINITY_DN10640_c1_g2	0.000	0.000	0.000	0.000	0.000	0.000	0.000	0.000	0.000	0.000
TRINITY_DN10640_c3_g1	0.000	0.515	0.000	0.870	0.000	0.000	0.000	0.000	0.000	0.235
TRINITY_DN1064100_c0_g1	0.000	0.000	0.000	0.000	0.000	0.000	0.000	0.000	0.000	0.000
TRINITY_DN1064103_c0_g1	2.203	0.000	0.000	0.000	0.000	0.000	0.000	0.000	0.000	0.000
TRINITY_DN1064104_c0_g1	0.000	0.000	0.000	0.000	0.000	0.000	0.000	0.000	0.000	0.000
TRINITY_DN1064108_c0_g1	0.000	0.000	1.698	0.000	0.000	0.000	0.000	0.000	0.000	0.509
TRINITY_DN1064109_c0_g1	0.000	0.000	4.211	0.000	0.000	0.000	0.000	0.000	0.000	0.630
TRINITY_DN1064114_c0_g1	0.000	0.000	0.000	0.000	0.000	0.000	0.000	0.000	0.000	0.000
TRINITY_DN1064115_c0_g1	0.000	0.000	0.000	0.000	0.000	0.000	0.000	0.000	0.000	0.292
TRINITY_DN1064119_c0_g1	0.000	0.000	0.000	0.000	0.000	0.000	0.000	0.000	0.000	0.000
TRINITY_DN1064121_c0_g1	0.000	0.000	0.000	0.000	0.000	0.000	0.000	0.000	0.000	0.000
TRINITY_DN1064122_c0_g1	0.000	0.000	0.000	0.000	0.000	0.000	2.038	0.000	0.000	0.000
TRINITY_DN1064125_c0_g1	0.000	0.000	0.000	0.000	0.000	0.000	0.000	0.000	0.000	0.000
TRINITY_DN1064126_c0_g1	0.000	0.000	0.000	0.000	0.000	0.000	0.000	0.000	0.000	0.000
TRINITY_DN1064128_c0_g1	0.000	0.000	0.000	0.000	0.000	0.000	0.000	0.000	0.000	0.000
TRINITY_DN1064129_c0_g1	0.000	0.000	0.000	0.000	0.000	0.000	0.000	0.000	1.103	0.902
TRINITY_DN106412_c0_g1	0.000	0.000	0.000	0.000	0.000	0.000	0.000	0.000	0.000	0.490
TRINITY_DN1064137_c0_g1	0.000	0.833	0.000	0.000	0.000	0.000	0.886	3.705	0.000	0.733
TRINITY_DN106413_c0_g1	0.000	0.000	0.000	0.000	0.000	0.000	0.000	0.000	0.000	0.232
TRINITY_DN1064142_c0_g1	1.942	0.000	0.000	0.000	0.000	0.000	0.000	0.000	0.000	0.398
TRINITY_DN1064144_c0_g1	0.000	0.000	0.000	0.000	0.000	0.000	0.000	0.000	0.000	0.000
TRINITY_DN1064145_c0_g1	0.000	0.000	0.000	0.000	0.000	2.353	0.000	0.000	0.000	0.000
TRINITY_DN1064146_c0_g1	0.000	0.000	0.000	0.000	0.000	0.000	0.000	0.000	0.000	0.000
TRINITY_DN1064147_c0_g1	0.000	0.000	0.000	2.846	0.000	5.601	0.000	0.000	0.957	0.000
TRINITY_DN1064148_c0_g1	0.000	0.000	0.000	0.000	0.000	0.000	0.000	0.000	0.000	0.000
TRINITY_DN106414_c0_g2	0.000	0.000	0.000	0.000	0.000	0.000	0.000	0.000	0.000	0.000
TRINITY_DN1064150_c0_g1	0.000	0.000	0.000	0.000	0.000	0.000	0.000	0.000	0.000	0.000
TRINITY_DN1064152_c0_g1	0.000	0.000	0.000	0.000	0.000	0.000	0.000	0.000	0.000	0.000
TRINITY_DN1064154_c0_g1	0.000	0.000	0.000	0.000	0.000	0.000	0.000	0.000	0.000	0.000
TRINITY_DN1064157_c0_g1	0.000	0.000	0.000	0.000	0.000	0.000	0.000	0.000	0.000	0.000
TRINITY_DN1064158_c0_g1	0.000	0.000	0.000	0.000	0.000	0.000	0.000	0.000	0.000	0.000
TRINITY_DN1064159_c0_g1	0.000	0.000	0.000	0.000	0.000	0.000	0.000	0.000	0.000	0.909
TRINITY_DN106415_c1_g1	0.000	0.000	0.000	0.000	0.000	0.000	0.000	0.000	0.000	0.000
TRINITY_DN1064160_c0_g1	0.000	0.000	0.000	0.000	0.000	0.000	0.000	0.000	0.000	1.237
TRINITY_DN1064161_c0_g1	0.000	0.000	0.000	0.000	0.000	0.000	0.000	0.000	0.000	0.000
TRINITY_DN1064162_c0_g1	0.000	1.576	2.221	0.000	0.000	2.383	1.663	0.000	0.000	0.000
TRINITY_DN1064163_c0_g1	0.000	0.000	0.000	0.000	0.000	0.000	0.000	0.000	0.000	0.000
TRINITY_DN1064165_c0_g1	0.000	0.000	0.000	2.801	0.000	0.000	0.000	0.000	0.000	0.000
TRINITY_DN1064167_c0_g1	0.000	0.000	0.000	0.000	0.000	0.000	0.000	0.000	0.000	0.000
TRINITY_DN1064168_c0_g1	0.000	0.000	0.000	0.000	0.000	0.000	0.000	0.000	0.000	0.000
TRINITY_DN106416_c0_g1	0.000	0.000	3.224	0.000	0.000	0.000	9.649	0.000	0.000	0.000
TRINITY_DN106416_c1_g1	0.000	0.000	0.000	0.000	0.000	0.000	0.000	0.000	0.000	0.000
TRINITY_DN1064170_c0_g1	0.000	0.000	0.000	0.000	0.000	0.000	0.000	0.000	0.000	0.000
TRINITY_DN1064171_c0_g1	0.000	0.000	0.000	0.000	0.000	0.000	0.000	0.000	0.000	0.000
TRINITY_DN1064172_c0_g1	0.000	0.000	0.000	0.000	10.214	6.051	0.000	0.000	0.000	0.000
TRINITY_DN1064174_c0_g1	0.000	0.000	0.000	0.000	0.000	0.000	0.000	0.000	2.024	0.000
TRINITY_DN1064175_c0_g1	0.000	0.000	0.000	2.174	0.000	0.000	0.000	0.000	0.000	0.000
TRINITY_DN1064176_c0_g1	0.000	0.000	0.000	0.000	1.604	1.447	0.973	2.026	1.440	0.000
TRINITY_DN1064177_c0_g1	0.000	0.000	0.000	0.000	0.000	0.000	0.000	0.000	0.834	0.000
TRINITY_DN1064179_c0_g1	0.000	0.000	0.000	0.000	0.000	0.000	1.423	0.000	0.000	0.573
TRINITY_DN106417_c0_g1	0.000	0.000	0.000	0.000	0.000	0.000	0.000	0.604	0.000	0.000
TRINITY_DN1064180_c0_g1	0.000	0.000	0.000	0.000	0.000	0.000	2.846	0.000	0.000	0.000
TRINITY_DN1064182_c0_g1	0.000	0.000	0.000	0.000	0.000	0.000	3.618	3.567	0.000	0.000
TRINITY_DN1064183_c0_g1	0.000	0.000	0.000	0.000	0.000	0.000	0.000	0.000	0.000	0.000
TRINITY_DN1064186_c0_g1	0.000	0.000	0.000	2.352	0.000	0.000	0.000	0.000	0.000	1.303
TRINITY_DN1064187_c0_g1	1.725	0.000	0.000	0.000	0.000	0.000	0.000	4.650	0.000	0.000
TRINITY_DN1064189_c0_g1	0.000	0.000	0.000	0.000	0.000	0.000	0.000	0.000	0.000	0.000
TRINITY_DN1064190_c0_g1	0.000	0.000	0.000	0.000	0.000	0.000	0.000	0.000	0.000	0.000
TRINITY_DN1064192_c0_g1	0.000	0.000	0.000	0.000	0.000	0.000	0.000	0.000	0.000	0.000
TRINITY_DN1064193_c0_g1	2.436	0.000	0.000	0.000	0.000	0.000	0.000	4.808	0.000	1.962
TRINITY_DN1064195_c0_g1	0.000	0.000	0.000	1.772	0.000	0.000	1.202	0.000	0.000	0.000
TRINITY_DN1064199_c0_g1	0.000	0.000	0.000	0.000	0.000	0.000	0.000	0.000	0.000	0.000
TRINITY_DN106419_c0_g1	0.000	0.687	0.575	0.000	0.000	0.000	0.000	0.000	0.212	0.000
TRINITY_DN106419_c0_g2	0.879	0.822	0.000	0.000	0.000	0.000	0.000	0.000	0.000	0.000
TRINITY_DN106419_c0_g3	3.636	0.000	0.000	0.000	0.000	0.000	0.000	0.000	0.000	0.000
TRINITY_DN10641_c0_g1	3.380	10.586	2.560	2.399	2.765	2.477	1.663	6.318	4.579	4.343
TRINITY_DN1064201_c0_g1	0.000	3.203	0.000	0.000	0.000	0.000	0.000	0.000	0.000	0.000
TRINITY_DN1064204_c0_g1	0.000	0.000	0.000	0.000	0.000	0.000	0.000	0.000	0.000	0.000
TRINITY_DN1064209_c0_g1	0.000	0.000	0.000	0.000	0.000	0.000	1.917	0.000	0.000	0.000
TRINITY_DN106420_c0_g1	0.000	0.000	0.000	0.000	0.000	0.000	0.000	0.000	0.000	0.000
TRINITY_DN106420_c0_g2	0.000	0.000	0.000	1.027	0.000	0.981	0.648	1.382	0.000	0.546
TRINITY_DN1064211_c0_g1	0.000	0.000	0.000	0.000	0.000	0.000	0.000	0.000	0.000	0.000
TRINITY_DN1064212_c0_g1	0.000	1.313	0.000	0.000	0.000	0.000	0.000	0.000	0.000	0.000
TRINITY_DN1064217_c0_g1	0.000	0.000	0.000	0.000	0.000	0.000	0.000	0.000	0.000	0.000
TRINITY_DN106421_c1_g1	0.000	0.000	0.000	0.000	0.000	0.000	0.000	0.000	1.113	0.336
TRINITY_DN106421_c2_g1	0.000	0.000	0.000	0.000	0.000	0.000	0.000	0.000	0.000	0.000
TRINITY_DN1064220_c0_g1	0.000	0.000	0.000	0.000	0.000	0.000	0.000	0.000	0.000	0.353
TRINITY_DN1064221_c0_g1	0.000	4.257	0.000	0.000	0.000	0.000	0.000	0.000	0.000	1.804
TRINITY_DN1064224_c0_g1	0.000	0.000	0.000	0.000	0.000	0.000	0.000	0.000	0.000	0.000
TRINITY_DN1064229_c0_g1	0.000	0.000	0.000	0.000	0.000	0.000	0.000	0.000	0.000	0.000
TRINITY_DN1064235_c0_g1	0.000	0.000	0.000	0.000	0.000	0.000	0.000	0.000	0.000	0.000
TRINITY_DN1064236_c0_g1	0.000	0.000	0.000	0.000	0.000	0.000	0.000	0.000	0.000	0.000
TRINITY_DN1064237_c0_g1	0.000	0.000	0.000	0.000	0.000	0.000	0.000	0.000	0.000	0.000
TRINITY_DN1064238_c0_g1	0.000	0.000	0.000	0.000	0.000	0.000	0.000	0.000	0.000	0.000
TRINITY_DN106423_c0_g1	0.000	0.000	0.000	0.000	0.000	0.000	0.000	0.000	0.000	0.583
TRINITY_DN1064241_c0_g1	0.000	0.000	0.000	0.000	0.000	0.000	0.000	0.000	0.914	2.250
TRINITY_DN1064243_c0_g1	0.000	0.000	0.000	0.000	0.000	0.000	0.000	0.000	0.830	0.000
TRINITY_DN1064244_c0_g1	0.000	0.659	0.000	0.000	0.000	0.000	0.000	0.000	0.355	0.591
TRINITY_DN1064246_c0_g1	0.000	0.000	0.000	3.096	3.432	0.000	0.000	0.000	0.000	0.000
TRINITY_DN1064247_c0_g1	0.000	0.000	0.000	0.000	0.000	0.000	0.000	0.000	0.000	1.631
TRINITY_DN1064248_c0_g1	0.000	0.000	0.000	0.000	0.000	0.000	0.000	0.000	0.000	0.000
TRINITY_DN1064249_c0_g1	0.000	0.000	0.000	0.000	0.000	0.000	1.051	0.000	0.000	0.000
TRINITY_DN106424_c0_g1	2.001	0.000	0.000	0.000	0.000	0.000	0.000	0.000	0.000	0.000
TRINITY_DN106424_c1_g1	0.000	0.000	0.000	0.000	0.000	0.000	0.000	0.000	0.000	0.000
TRINITY_DN106424_c2_g1	0.000	2.201	0.000	0.000	3.745	0.000	0.000	0.000	0.000	0.000
TRINITY_DN1064250_c0_g1	0.000	0.000	0.000	0.000	0.000	0.000	0.000	0.000	0.000	0.000
TRINITY_DN1064252_c0_g1	0.000	0.000	0.000	0.000	0.000	0.000	0.000	0.000	0.000	0.000
TRINITY_DN1064253_c0_g1	0.000	0.000	1.924	0.000	0.000	0.000	0.000	0.000	0.000	0.000
TRINITY_DN1064255_c0_g1	0.000	1.430	0.000	0.000	0.000	0.000	0.000	0.000	0.000	0.000
TRINITY_DN1064256_c0_g1	0.000	0.000	2.063	0.000	0.000	0.000	0.000	0.000	0.000	0.000
TRINITY_DN106425_c0_g1	0.000	0.000	0.000	0.000	0.000	0.000	0.000	0.000	0.000	0.000
TRINITY_DN106425_c1_g1	0.000	0.000	0.000	0.000	0.000	0.000	0.000	0.000	0.000	0.000
TRINITY_DN106425_c1_g2	0.000	0.000	0.000	0.000	0.000	0.000	0.000	0.000	0.000	0.000
TRINITY_DN106425_c1_g3	1.432	0.000	0.000	0.000	0.000	2.183	0.000	0.000	0.000	0.000
TRINITY_DN106425_c2_g1	0.000	0.000	0.000	0.000	0.000	0.000	0.000	0.000	0.000	0.000
TRINITY_DN1064260_c0_g1	0.000	0.000	0.000	0.000	0.000	0.000	0.000	0.000	0.000	0.732
TRINITY_DN1064261_c0_g1	0.000	0.000	0.000	0.000	0.000	0.000	0.000	0.000	0.000	0.000
TRINITY_DN1064262_c0_g1	0.000	0.000	0.000	0.000	0.000	0.000	0.000	0.000	0.000	0.000
TRINITY_DN1064264_c0_g1	0.000	0.000	0.000	0.000	0.000	0.839	0.000	0.000	0.000	0.000
TRINITY_DN1064266_c0_g1	0.000	0.000	0.000	0.000	0.000	0.000	0.000	0.000	0.000	0.000
TRINITY_DN1064269_c0_g1	0.000	0.000	0.000	0.000	0.000	0.000	0.000	0.000	0.680	0.000
TRINITY_DN1064270_c1_g1	0.000	0.000	0.000	0.000	2.391	0.000	0.000	0.000	0.000	0.000
TRINITY_DN1064274_c0_g1	0.000	0.000	0.000	0.000	3.302	0.000	0.000	0.000	0.000	0.000
TRINITY_DN1064275_c0_g1	0.000	1.888	0.000	0.000	0.000	0.000	0.000	0.000	0.000	0.798
TRINITY_DN1064277_c0_g1	0.000	0.000	0.000	0.000	0.000	0.000	0.000	0.000	0.000	0.000
TRINITY_DN1064278_c0_g1	0.000	0.000	0.000	0.000	0.000	0.000	0.000	0.000	0.000	0.000
TRINITY_DN1064279_c0_g1	0.000	1.446	0.000	0.000	0.000	0.000	0.000	3.031	0.000	0.000
TRINITY_DN106427_c0_g1	0.000	0.000	0.000	0.000	0.000	0.000	2.106	0.000	0.000	0.836
TRINITY_DN106427_c7_g1	0.000	0.000	0.000	0.000	0.000	0.000	0.000	0.000	0.000	0.000
TRINITY_DN106427_c8_g1	0.000	0.000	0.000	0.000	0.000	0.000	0.000	0.000	0.987	0.000
TRINITY_DN1064282_c0_g1	0.000	0.000	0.000	0.000	0.000	0.000	0.000	0.000	0.000	0.000
TRINITY_DN1064283_c0_g1	0.000	0.000	0.000	0.000	0.000	0.000	0.000	0.000	0.000	0.000
TRINITY_DN1064286_c0_g1	0.000	0.000	0.000	0.000	0.000	0.000	0.000	0.000	0.000	0.000
TRINITY_DN1064289_c0_g1	0.000	0.000	0.000	0.000	0.000	0.000	0.000	0.000	0.000	0.469
TRINITY_DN106428_c0_g1	0.161	0.000	0.718	0.000	0.000	0.146	0.000	0.000	0.000	0.123
TRINITY_DN106428_c1_g1	0.000	0.000	2.014	0.000	0.000	0.000	0.000	0.000	0.000	0.000
TRINITY_DN106428_c2_g1	0.704	0.000	0.000	0.000	0.000	0.000	0.000	0.000	0.000	0.000
TRINITY_DN1064290_c0_g1	0.000	1.729	0.000	2.632	2.912	0.000	0.000	3.594	0.887	0.726
TRINITY_DN1064291_c0_g1	0.000	0.864	0.000	0.000	0.000	0.000	0.000	0.000	0.000	0.000
TRINITY_DN1064295_c0_g1	0.000	0.000	0.000	0.000	0.000	0.000	0.000	0.000	0.000	0.000
TRINITY_DN1064299_c0_g1	0.000	0.000	0.000	0.000	0.000	0.000	0.000	0.000	0.000	0.000
TRINITY_DN106429_c0_g1	0.000	0.000	0.000	3.021	0.000	0.000	0.000	0.000	0.000	0.000
TRINITY_DN106429_c1_g1	0.000	0.000	0.000	0.000	0.000	0.000	0.000	0.000	0.000	0.000
TRINITY_DN10642_c0_g1	0.000	0.000	0.000	0.000	0.000	0.000	0.000	0.000	0.000	0.000
TRINITY_DN10642_c0_g2	1.714	1.597	1.168	8.176	4.241	6.366	0.850	0.000	4.980	8.673
TRINITY_DN10642_c1_g1	0.000	0.000	0.000	0.000	0.000	0.000	0.000	0.000	0.471	0.000
TRINITY_DN10642_c1_g2	2.775	2.603	0.000	0.000	0.000	0.000	0.000	0.000	0.000	1.121
TRINITY_DN10642_c5_g1	0.000	0.000	0.000	0.000	0.000	0.000	0.000	0.000	3.809	0.000
TRINITY_DN10642_c7_g1	0.000	0.000	0.000	0.000	0.000	0.000	0.000	0.000	0.000	0.000
TRINITY_DN10642_c8_g1	0.000	0.000	0.000	0.000	0.000	0.000	0.000	0.000	0.000	0.000
TRINITY_DN1064301_c0_g1	0.000	0.000	0.000	0.000	0.000	0.000	0.000	0.000	0.000	0.000
TRINITY_DN1064303_c0_g1	0.000	0.000	0.000	0.000	0.000	0.000	0.000	0.000	0.000	0.000
TRINITY_DN1064304_c0_g1	0.000	0.000	0.000	0.000	0.000	0.000	0.000	1.634	0.000	0.000
TRINITY_DN1064306_c0_g1	0.000	0.000	0.000	0.000	0.000	0.000	0.000	0.000	0.000	2.484
TRINITY_DN1064307_c0_g1	0.000	0.000	0.000	0.000	2.292	0.000	0.000	0.000	0.000	0.000
TRINITY_DN1064308_c0_g1	0.000	0.000	0.000	0.000	0.000	0.000	0.000	0.000	0.000	0.000
TRINITY_DN1064309_c0_g1	0.000	0.000	0.000	0.000	0.000	0.000	0.000	0.000	0.595	0.000
TRINITY_DN1064311_c0_g1	0.000	1.214	1.724	0.000	4.142	0.000	0.000	0.000	0.000	0.519
TRINITY_DN1064312_c0_g1	0.000	0.000	0.000	0.000	0.000	0.000	0.000	0.000	0.000	0.000
TRINITY_DN1064313_c0_g1	0.000	0.000	0.000	0.000	0.000	0.000	0.000	0.000	0.000	0.000
TRINITY_DN1064314_c0_g1	0.000	1.658	0.000	0.000	0.000	0.000	0.000	3.453	0.000	0.000
TRINITY_DN1064318_c0_g1	0.000	0.000	0.000	0.000	0.000	0.000	1.187	0.000	0.000	0.000
TRINITY_DN106431_c1_g1	0.000	0.000	0.000	0.000	0.000	0.000	0.000	0.000	0.000	0.785
TRINITY_DN106431_c2_g2	0.000	0.000	0.000	0.000	0.000	0.000	0.000	0.000	0.000	0.000
TRINITY_DN106431_c2_g3	0.000	1.589	0.000	0.000	0.000	0.000	0.000	0.000	0.000	0.000
TRINITY_DN106431_c3_g1	0.000	0.000	0.000	0.000	0.000	0.000	0.000	0.000	0.000	0.000
TRINITY_DN106431_c5_g1	0.000	0.000	0.000	0.000	0.000	0.000	0.000	0.000	0.000	0.750
TRINITY_DN1064320_c0_g1	0.000	0.000	0.000	0.000	0.000	0.000	4.464	0.000	0.000	0.000
TRINITY_DN1064321_c0_g1	0.000	0.000	0.000	0.000	0.000	0.000	0.000	0.000	0.000	0.000
TRINITY_DN1064322_c0_g1	0.000	0.000	0.000	0.000	0.000	0.000	0.000	0.000	0.000	0.000
TRINITY_DN1064329_c0_g1	0.000	0.000	0.000	0.000	0.000	0.000	0.000	0.000	0.000	0.000
TRINITY_DN106432_c0_g1	0.000	0.000	0.000	0.000	0.000	0.000	0.000	0.000	0.616	0.000
TRINITY_DN106432_c2_g1	0.000	0.000	0.000	0.000	0.000	0.000	0.000	0.000	0.000	0.000
TRINITY_DN106432_c6_g1	0.000	2.217	3.168	0.000	0.000	0.000	2.367	0.000	0.000	0.942
TRINITY_DN1064330_c0_g1	0.000	0.000	0.000	0.000	0.000	0.000	0.000	0.000	0.000	0.000
TRINITY_DN1064332_c0_g1	0.000	0.000	0.000	0.000	0.000	0.000	0.000	0.000	0.000	0.000
TRINITY_DN1064333_c0_g1	1.936	0.000	0.000	0.000	0.000	0.000	0.000	0.000	0.000	0.000
TRINITY_DN1064340_c0_g1	0.000	0.000	0.000	0.000	0.000	0.000	0.000	0.000	0.000	0.000
TRINITY_DN1064342_c0_g1	0.000	0.000	0.000	0.000	0.000	0.947	0.000	1.336	0.000	0.264
TRINITY_DN1064348_c0_g1	0.000	0.000	0.000	0.000	0.000	0.000	0.000	0.000	0.000	0.000
TRINITY_DN106434_c0_g1	0.000	0.000	0.000	0.000	0.000	0.593	0.000	0.000	0.309	0.000
TRINITY_DN106434_c0_g2	0.000	0.000	0.000	0.000	0.000	0.000	0.000	0.000	0.000	0.714
TRINITY_DN106434_c1_g1	0.000	4.403	0.000	13.463	0.000	0.000	0.000	0.000	0.000	0.000
TRINITY_DN1064350_c0_g1	0.000	1.515	0.000	0.000	0.000	0.000	0.000	8.297	0.000	0.000
TRINITY_DN1064353_c0_g1	0.000	0.000	0.000	0.000	0.000	0.000	0.000	0.000	0.000	0.000
TRINITY_DN1064354_c0_g1	0.000	0.000	1.538	0.000	0.000	0.000	0.000	0.000	0.555	0.462
TRINITY_DN1064355_c0_g1	2.491	0.000	0.000	0.000	0.000	0.000	0.000	0.000	0.000	0.000
TRINITY_DN1064356_c0_g1	0.000	0.000	0.000	0.000	0.000	0.000	0.000	4.072	0.000	0.829
TRINITY_DN1064359_c0_g1	0.000	0.000	0.000	0.000	0.000	0.000	0.000	0.000	0.000	0.000
TRINITY_DN106435_c1_g1	0.000	0.000	4.770	1.734	0.000	0.000	0.000	0.000	1.146	0.953
TRINITY_DN1064360_c0_g1	0.000	0.000	0.000	0.000	2.977	0.000	0.000	0.000	0.000	0.000
TRINITY_DN1064363_c0_g1	0.000	0.000	0.000	0.000	4.376	0.000	0.000	0.000	0.326	0.813
TRINITY_DN1064366_c0_g1	0.000	1.009	0.000	0.000	0.000	1.571	0.000	0.000	0.000	0.434
TRINITY_DN1064367_c0_g1	0.000	0.000	0.000	0.000	0.000	0.000	0.000	0.000	0.000	0.000
TRINITY_DN1064368_c0_g2	0.000	0.000	0.000	0.000	0.000	0.000	0.000	0.000	0.000	0.000
TRINITY_DN1064371_c0_g1	0.000	0.000	0.000	0.000	7.450	0.000	3.097	0.000	0.000	0.621
TRINITY_DN1064374_c0_g1	0.000	0.000	0.000	0.000	0.000	0.000	0.000	0.000	0.000	0.000
TRINITY_DN1064375_c0_g1	0.000	0.000	0.000	0.000	0.000	0.000	0.000	0.000	0.000	0.000
TRINITY_DN1064376_c0_g1	0.000	0.931	0.000	0.000	0.000	0.000	0.000	0.000	0.000	0.404
TRINITY_DN1064379_c0_g1	1.581	0.000	0.000	0.000	0.000	0.000	0.000	0.000	0.000	0.647
TRINITY_DN1064380_c0_g1	0.000	0.000	2.345	0.000	0.000	0.000	0.000	0.000	0.853	0.000
TRINITY_DN1064381_c0_g1	0.000	3.670	0.000	0.000	0.000	0.000	0.000	0.000	0.000	0.773
TRINITY_DN1064385_c0_g1	0.000	0.000	0.000	0.000	0.000	0.000	0.000	0.000	0.000	0.000
TRINITY_DN1064386_c0_g1	0.000	0.000	0.000	0.000	0.000	0.000	0.000	0.000	0.000	0.000
TRINITY_DN1064387_c0_g1	0.000	0.000	0.000	0.000	0.000	0.000	0.000	0.000	0.000	0.000
TRINITY_DN1064389_c0_g1	0.000	0.000	0.000	0.000	0.000	0.000	0.000	0.000	0.000	0.000
TRINITY_DN106438_c0_g1	0.000	0.000	0.000	0.000	0.000	0.000	0.000	0.000	0.408	0.000
TRINITY_DN1064393_c0_g1	0.000	0.000	0.000	0.000	0.000	0.000	0.000	0.000	0.000	0.000
TRINITY_DN1064394_c0_g1	0.000	0.000	0.000	0.000	0.000	2.641	0.000	0.000	1.800	0.000
TRINITY_DN1064395_c0_g1	0.000	0.000	0.000	0.000	0.000	0.000	0.000	0.000	0.000	0.000
TRINITY_DN1064396_c0_g1	0.000	0.000	0.000	0.000	0.000	0.000	0.000	0.000	0.000	0.000
TRINITY_DN1064398_c0_g1	0.000	0.000	0.000	0.000	0.000	1.920	0.000	0.000	0.000	0.000
TRINITY_DN10643_c0_g2	0.000	0.000	0.000	0.000	0.000	1.604	0.000	0.000	0.270	0.285
TRINITY_DN10643_c0_g3	0.000	0.000	0.000	0.000	1.351	0.000	0.000	0.000	0.000	0.337
TRINITY_DN10643_c10_g1	0.000	0.000	0.000	0.000	0.000	0.000	0.000	0.000	0.000	0.000
TRINITY_DN10643_c3_g1	0.000	0.258	0.000	0.000	0.260	0.000	0.138	0.000	0.079	0.190
TRINITY_DN10643_c4_g1	0.000	0.000	0.000	0.000	0.000	0.000	0.000	0.000	1.127	0.000
TRINITY_DN10643_c5_g1	1.045	0.645	0.814	1.074	0.437	0.379	1.294	0.353	0.354	1.096
TRINITY_DN10643_c6_g1	0.000	0.000	0.965	0.000	0.000	0.000	0.000	0.000	0.000	0.716
TRINITY_DN1064400_c0_g1	0.000	0.000	0.000	0.000	0.000	0.000	0.000	0.000	0.000	0.732
TRINITY_DN1064401_c0_g1	1.588	0.734	3.235	2.384	0.000	0.000	3.123	0.000	3.123	0.978
TRINITY_DN1064402_c0_g1	0.000	0.000	0.000	0.000	0.000	0.000	0.000	0.000	0.000	0.000
TRINITY_DN1064403_c0_g1	0.000	0.000	0.000	0.000	0.000	0.000	0.000	0.000	0.000	0.000
TRINITY_DN1064404_c0_g1	1.646	0.000	0.000	0.000	0.000	0.000	0.000	0.000	0.000	0.000
TRINITY_DN1064405_c0_g1	0.000	0.000	0.000	0.000	0.000	0.000	0.000	0.000	0.000	0.000
TRINITY_DN1064408_c0_g1	0.000	0.000	0.000	0.000	0.000	0.000	0.000	0.000	1.747	0.000
TRINITY_DN106440_c0_g1	0.000	0.000	0.000	0.000	0.000	0.478	0.000	0.000	0.000	0.000
TRINITY_DN106440_c0_g2	0.000	0.000	0.000	0.000	0.000	0.000	0.000	0.000	0.000	0.000
TRINITY_DN106440_c0_g3	0.000	0.000	0.000	0.000	0.000	0.000	0.000	0.000	0.000	0.000
TRINITY_DN106440_c1_g2	0.000	0.000	0.000	2.694	2.977	0.000	0.000	0.000	0.907	1.488
TRINITY_DN106440_c4_g1	0.000	0.000	0.000	0.000	0.000	3.633	0.000	0.000	0.000	0.000
TRINITY_DN106440_c5_g1	0.000	1.271	0.000	1.458	0.000	0.000	0.000	0.000	0.000	0.196
TRINITY_DN106440_c6_g1	0.000	0.000	0.000	0.000	0.000	0.000	0.000	0.000	0.000	0.917
TRINITY_DN1064410_c0_g1	0.000	0.000	0.000	0.000	0.000	0.000	0.000	0.000	1.039	0.432
TRINITY_DN1064411_c0_g1	0.000	0.000	0.000	0.000	0.000	0.000	0.000	0.000	0.000	0.000
TRINITY_DN1064412_c0_g1	0.000	0.000	0.000	0.000	0.000	0.000	0.000	0.000	0.000	0.000
TRINITY_DN1064413_c0_g1	2.110	2.030	0.000	0.000	0.000	0.000	0.000	0.000	0.000	0.000
TRINITY_DN1064414_c0_g1	0.000	0.000	0.000	0.000	0.000	0.000	0.000	0.000	0.000	0.000
TRINITY_DN1064418_c0_g1	0.000	0.000	0.000	0.000	0.000	0.000	0.000	0.000	0.000	0.488
TRINITY_DN1064419_c0_g1	0.000	0.000	0.000	0.000	0.000	0.000	0.000	0.000	0.000	0.000
TRINITY_DN106441_c0_g1	0.000	0.000	0.000	0.000	0.000	0.000	0.000	0.000	0.000	0.000
TRINITY_DN1064422_c0_g1	0.000	0.000	0.000	0.000	0.000	0.000	0.000	0.000	0.000	0.000
TRINITY_DN1064424_c0_g1	0.000	1.200	0.000	0.000	0.000	0.000	0.000	0.000	0.000	0.000
TRINITY_DN1064425_c0_g1	0.000	0.000	0.000	0.000	0.000	0.000	0.000	0.000	0.000	0.000
TRINITY_DN1064427_c0_g1	0.000	1.850	0.000	0.000	0.000	2.779	0.000	0.000	0.000	2.338
TRINITY_DN1064428_c0_g1	0.000	0.000	0.000	0.000	0.000	0.000	0.000	0.000	0.000	0.000
TRINITY_DN106442_c1_g1	0.000	0.000	1.041	0.000	0.000	0.000	0.752	0.000	0.000	0.000
TRINITY_DN106442_c1_g2	0.000	0.000	0.000	0.000	0.000	0.000	0.000	0.000	0.000	0.000
TRINITY_DN1064430_c0_g1	0.000	0.000	0.000	0.000	0.000	0.000	0.000	0.000	0.000	0.000
TRINITY_DN1064431_c0_g1	0.000	0.000	0.000	0.000	0.000	0.000	0.000	0.000	0.000	0.000
TRINITY_DN1064434_c0_g1	0.000	0.000	0.000	0.000	0.000	0.000	0.000	0.000	0.000	0.000
TRINITY_DN1064435_c0_g1	0.000	0.859	0.000	0.000	0.000	0.000	0.000	0.000	0.000	0.000
TRINITY_DN1064436_c0_g1	0.000	0.000	0.000	0.000	0.000	0.000	0.000	0.000	0.000	0.000
TRINITY_DN1064437_c0_g1	0.000	0.000	0.000	0.000	0.000	0.000	0.000	0.000	0.000	0.000
TRINITY_DN1064438_c0_g1	0.000	0.000	0.000	0.000	0.000	0.000	0.000	0.000	0.000	0.000
TRINITY_DN106443_c0_g1	0.000	0.000	0.000	0.000	3.274	0.000	0.000	0.000	0.000	0.815
TRINITY_DN106443_c0_g2	2.053	0.000	0.000	0.000	0.000	0.000	0.000	0.000	0.000	0.000
TRINITY_DN106443_c2_g1	1.804	0.000	0.000	0.000	0.000	0.000	0.000	0.000	0.000	0.000
TRINITY_DN106443_c2_g2	0.000	0.000	0.000	0.000	0.000	0.000	0.000	0.000	0.000	0.000
TRINITY_DN1064440_c0_g1	0.000	0.000	0.000	3.537	0.000	0.000	0.000	0.000	0.000	0.000
TRINITY_DN1064441_c0_g1	0.000	0.000	0.000	0.000	0.000	0.000	0.000	0.000	0.000	0.000
TRINITY_DN1064446_c0_g1	0.000	0.000	0.000	0.000	0.000	0.000	0.000	0.000	0.000	0.000
TRINITY_DN1064447_c0_g1	0.000	0.000	0.000	0.000	0.000	0.000	0.000	0.000	0.000	0.000
TRINITY_DN1064448_c0_g1	0.000	0.000	0.000	0.000	0.000	0.000	0.000	0.000	0.000	0.000
TRINITY_DN1064449_c0_g1	0.000	0.000	0.000	0.000	0.000	0.000	0.000	0.000	1.113	0.000
TRINITY_DN106444_c0_g1	0.000	0.000	0.000	0.000	0.000	0.000	0.000	0.000	0.000	0.000
TRINITY_DN1064450_c0_g1	0.000	0.000	0.000	0.000	0.000	0.000	0.000	0.000	0.000	0.000
TRINITY_DN1064452_c0_g1	0.000	0.000	0.000	0.000	0.000	0.000	0.000	0.000	0.000	0.000
TRINITY_DN1064453_c0_g1	0.000	0.000	0.000	0.000	0.000	0.000	0.000	0.000	0.524	0.000
TRINITY_DN1064454_c0_g1	0.000	0.000	0.000	0.000	0.000	0.000	0.000	0.000	0.000	0.000
TRINITY_DN1064456_c0_g1	0.000	0.000	0.000	0.000	0.000	0.000	0.000	0.000	0.000	0.000
TRINITY_DN1064457_c0_g1	0.000	0.000	0.000	0.000	0.000	0.000	0.000	0.000	0.000	0.000
TRINITY_DN1064458_c0_g1	1.017	0.000	0.000	0.000	0.000	0.000	0.000	0.000	0.502	0.834
TRINITY_DN1064463_c0_g1	0.000	0.000	5.011	0.000	0.000	0.000	0.000	0.000	0.000	0.000
TRINITY_DN1064465_c0_g1	0.000	0.000	0.000	0.000	0.000	0.000	0.000	0.000	0.000	0.000
TRINITY_DN1064466_c0_g1	0.000	0.000	0.000	0.000	0.000	0.000	0.000	0.000	2.131	0.871
TRINITY_DN1064467_c0_g1	0.000	0.000	0.000	0.000	0.000	0.000	0.000	0.000	0.000	0.000
TRINITY_DN1064468_c0_g1	0.000	0.000	0.000	0.000	0.000	0.000	0.000	0.000	0.000	0.000
TRINITY_DN1064469_c0_g1	0.000	0.000	0.000	0.000	0.000	0.000	0.000	0.000	0.000	0.000
TRINITY_DN106446_c0_g1	3.444	0.000	0.000	0.000	0.000	0.000	1.159	0.000	0.436	0.269
TRINITY_DN106446_c0_g2	0.000	1.289	0.000	3.951	0.000	0.000	1.350	0.000	0.657	2.378
TRINITY_DN1064471_c0_g1	0.000	0.000	0.000	0.000	0.000	0.000	0.000	0.000	0.731	0.000
TRINITY_DN1064473_c0_g1	0.000	0.000	0.000	0.000	2.236	0.000	0.000	0.000	0.000	0.000
TRINITY_DN1064476_c0_g1	0.586	0.000	0.794	0.000	0.000	0.000	1.129	1.215	0.000	0.900
TRINITY_DN1064479_c0_g1	0.000	0.000	0.000	0.000	0.000	0.000	0.000	0.000	0.000	0.000
TRINITY_DN106447_c1_g1	0.000	2.316	0.000	0.000	0.000	0.000	0.000	0.000	0.000	0.000
TRINITY_DN1064481_c0_g1	0.000	0.000	0.000	0.000	0.000	0.000	0.000	0.000	0.000	0.000
TRINITY_DN1064483_c0_g1	0.000	0.000	0.000	0.000	0.000	0.000	0.000	0.000	0.000	0.000
TRINITY_DN1064486_c0_g1	0.000	0.000	0.000	0.000	0.000	0.000	0.000	0.000	0.000	0.000
TRINITY_DN1064487_c0_g1	0.000	0.000	0.000	0.000	0.000	0.000	0.000	0.000	0.000	0.000
TRINITY_DN1064489_c0_g1	0.000	0.000	0.000	0.000	0.000	0.000	0.000	0.000	0.237	0.000
TRINITY_DN106448_c0_g1	0.000	0.404	0.000	0.000	0.000	0.000	0.870	0.000	0.228	0.375
TRINITY_DN1064490_c0_g1	0.000	0.000	0.000	0.000	0.000	0.000	0.000	0.000	0.000	0.000
TRINITY_DN1064492_c0_g1	1.690	0.000	0.000	0.000	0.000	0.000	0.000	0.000	0.000	0.000
TRINITY_DN1064498_c0_g1	0.000	0.000	0.000	0.000	0.000	0.000	0.000	0.000	0.000	0.000
TRINITY_DN1064499_c0_g1	0.000	0.000	1.924	0.000	0.000	0.000	1.432	0.000	0.000	0.000
TRINITY_DN10644_c0_g1	0.743	0.670	0.655	0.466	0.564	0.150	2.805	2.327	1.463	1.231
TRINITY_DN10644_c0_g2	1.931	1.053	1.027	3.083	1.606	2.145	0.486	1.813	1.558	1.305
TRINITY_DN1064500_c0_g1	0.000	0.000	0.000	0.000	8.164	0.000	0.000	0.000	1.257	0.000
TRINITY_DN1064502_c0_g1	0.000	0.000	0.000	0.000	0.000	0.000	0.000	0.000	0.000	0.000
TRINITY_DN1064503_c0_g1	0.000	0.000	0.000	0.000	0.000	0.000	0.000	0.000	0.000	0.000
TRINITY_DN1064505_c0_g1	1.066	0.474	0.000	0.000	0.000	0.000	0.509	0.000	0.000	0.870
TRINITY_DN1064508_c0_g1	0.000	0.000	0.000	0.000	0.000	0.000	0.000	0.000	0.000	0.000
TRINITY_DN106450_c0_g1	0.000	0.000	0.000	0.000	0.000	0.000	0.000	0.000	0.000	0.000
TRINITY_DN1064511_c0_g1	0.000	0.000	0.000	0.000	0.000	0.000	0.000	0.000	0.000	0.000
TRINITY_DN1064514_c0_g1	0.000	0.000	0.477	0.000	0.000	0.000	0.000	0.000	0.354	0.000
TRINITY_DN1064516_c0_g1	0.000	0.000	0.000	0.000	0.000	0.000	0.000	0.000	1.348	0.000
TRINITY_DN1064518_c0_g1	0.000	0.000	0.000	0.000	0.000	0.000	0.000	0.000	0.000	0.000
TRINITY_DN1064519_c0_g1	0.000	0.000	0.000	0.000	0.000	0.000	0.000	0.000	0.000	0.000
TRINITY_DN1064520_c0_g1	0.000	0.000	0.000	0.000	0.000	0.000	0.000	0.000	0.335	0.279
TRINITY_DN1064521_c0_g1	0.000	0.000	0.000	0.000	0.000	0.000	0.000	0.000	0.000	0.000
TRINITY_DN1064524_c0_g1	0.000	0.000	0.000	0.000	0.000	0.000	0.000	0.000	0.000	0.000
TRINITY_DN1064525_c0_g1	2.016	0.000	0.000	2.974	0.000	0.000	0.000	0.000	1.003	0.000
TRINITY_DN1064528_c0_g1	0.000	0.000	0.000	0.000	0.000	0.000	0.000	0.000	0.000	0.000
TRINITY_DN1064529_c0_g1	1.432	0.000	0.000	0.000	0.000	0.000	0.000	0.000	0.000	0.000
TRINITY_DN106452_c0_g1	0.000	0.000	0.000	0.000	0.000	0.000	0.000	0.000	0.995	0.099
TRINITY_DN106452_c0_g2	2.410	0.000	0.000	0.000	3.907	0.000	0.000	0.000	0.000	0.000
TRINITY_DN1064531_c0_g1	0.000	0.000	0.000	0.000	0.000	1.731	1.180	0.000	0.000	0.000
TRINITY_DN1064533_c0_g1	0.000	0.000	0.000	0.000	0.000	0.000	0.000	0.000	0.000	0.000
TRINITY_DN1064535_c0_g1	0.000	0.000	0.000	0.000	0.000	0.000	0.000	0.000	0.000	0.000
TRINITY_DN1064537_c0_g1	0.000	0.000	0.000	0.000	0.000	0.000	0.000	0.000	0.000	0.000
TRINITY_DN106453_c0_g1	0.000	0.000	0.000	0.000	0.000	0.000	0.000	0.000	0.000	0.000
TRINITY_DN1064540_c0_g1	0.000	0.000	0.000	0.000	0.000	0.000	0.000	0.000	0.000	0.000
TRINITY_DN1064546_c0_g1	0.000	0.000	0.000	0.000	0.000	0.000	0.000	0.000	0.000	0.000
TRINITY_DN1064547_c0_g1	0.460	0.000	0.000	0.000	0.000	0.000	0.000	0.000	0.000	0.000
TRINITY_DN1064548_c0_g1	0.000	4.908	0.000	0.000	0.000	0.000	0.000	0.000	0.000	1.049
TRINITY_DN106454_c0_g1	0.000	0.000	0.000	0.000	0.000	0.000	0.000	0.000	0.514	0.000
TRINITY_DN1064555_c0_g1	0.000	0.000	0.000	0.000	0.000	0.000	0.000	0.000	0.000	0.354
TRINITY_DN1064556_c0_g1	0.000	0.000	0.000	0.000	0.000	0.000	0.000	0.000	0.000	0.000
TRINITY_DN1064557_c0_g1	1.275	0.000	0.000	0.000	0.000	0.000	0.000	0.000	0.000	0.524
TRINITY_DN1064559_c0_g1	0.000	0.000	0.000	0.000	0.952	0.000	0.000	0.000	0.000	0.000
TRINITY_DN106455_c0_g1	0.000	0.000	0.000	0.000	0.000	0.000	2.603	0.000	0.000	0.000
TRINITY_DN1064562_c0_g1	0.000	0.000	0.000	0.000	0.000	0.000	0.000	0.000	0.000	0.000
TRINITY_DN1064563_c0_g1	0.000	0.000	0.000	0.000	0.000	0.000	0.000	0.000	0.000	0.768
TRINITY_DN1064564_c0_g1	0.000	0.000	0.000	0.000	0.000	0.000	0.000	0.000	0.000	0.000
TRINITY_DN1064565_c0_g1	0.000	0.000	0.000	0.000	0.000	0.000	0.000	0.000	0.000	0.000
TRINITY_DN1064567_c0_g1	0.000	0.000	0.000	0.000	0.000	0.000	0.000	0.000	0.000	0.434
TRINITY_DN1064568_c0_g1	0.000	0.000	0.000	0.000	0.000	0.000	0.000	0.000	1.330	0.000
TRINITY_DN1064569_c0_g1	0.000	1.605	1.173	0.000	0.000	0.000	0.000	0.000	0.423	1.417
TRINITY_DN1064570_c0_g1	0.000	0.000	0.000	0.000	0.000	0.000	0.000	0.000	0.957	0.000
TRINITY_DN1064571_c0_g1	0.000	0.000	0.000	0.000	0.000	0.000	0.000	0.000	0.000	0.000
TRINITY_DN1064574_c0_g1	0.000	0.000	0.000	0.000	0.000	0.000	0.000	0.000	0.000	0.000
TRINITY_DN1064577_c0_g1	0.000	0.000	0.000	0.000	0.000	0.000	0.000	0.000	0.000	0.000
TRINITY_DN1064584_c0_g1	0.000	0.000	0.000	0.000	0.000	0.000	0.000	0.000	0.000	0.773
TRINITY_DN1064587_c0_g1	0.000	0.000	0.000	0.000	0.000	0.000	2.481	0.000	0.000	0.000
TRINITY_DN1064590_c0_g1	0.000	0.000	0.000	0.000	0.000	0.000	0.000	0.000	0.000	0.000
TRINITY_DN1064592_c0_g1	0.000	0.000	0.000	0.000	0.000	0.000	0.000	0.000	1.029	0.843
TRINITY_DN1064593_c0_g1	0.000	0.000	0.000	0.000	0.000	1.692	0.000	0.000	0.000	0.000
TRINITY_DN106459_c0_g1	0.000	0.000	0.000	0.000	0.000	1.989	0.000	0.000	0.798	0.552
TRINITY_DN10645_c0_g1	0.000	0.000	0.000	0.000	0.000	0.000	0.000	0.000	0.000	0.779
TRINITY_DN10645_c0_g2	0.000	0.000	0.000	0.000	0.000	0.000	0.000	0.000	0.000	0.000
TRINITY_DN10645_c1_g1	0.000	0.000	0.000	0.000	0.000	0.000	0.000	0.000	0.000	0.000
TRINITY_DN1064600_c0_g1	0.000	0.000	0.000	0.000	0.000	0.000	0.000	0.000	0.000	0.000
TRINITY_DN1064603_c0_g1	0.000	0.000	0.000	0.000	0.000	0.000	0.000	0.000	0.649	0.000
TRINITY_DN1064604_c0_g1	0.000	0.000	0.000	0.000	0.000	0.000	0.928	0.000	0.000	0.000
TRINITY_DN1064606_c0_g1	0.000	0.000	0.000	0.000	0.000	0.000	0.000	0.000	0.000	0.000
TRINITY_DN1064607_c0_g1	0.000	6.437	0.000	3.274	3.648	0.000	0.000	0.000	0.000	0.909
TRINITY_DN1064608_c0_g1	0.000	0.000	0.000	0.000	0.000	0.000	0.000	0.000	0.000	0.000
TRINITY_DN1064609_c0_g1	0.000	0.000	0.000	0.000	0.000	0.000	0.000	0.000	1.029	0.000
TRINITY_DN106460_c0_g1	0.000	2.578	0.000	0.000	0.000	0.000	0.000	0.000	1.379	2.221
TRINITY_DN1064612_c0_g1	0.000	0.000	0.000	0.000	0.000	1.481	0.000	0.000	0.492	0.410
TRINITY_DN1064615_c0_g1	0.000	0.000	0.000	0.000	0.000	0.000	0.000	0.000	0.000	0.000
TRINITY_DN1064619_c0_g1	0.000	0.000	0.000	0.000	0.000	0.000	0.000	0.000	0.000	0.245
TRINITY_DN106461_c0_g1	0.000	0.000	0.000	0.000	0.000	0.000	0.000	0.000	0.000	0.599
TRINITY_DN1064621_c0_g1	0.742	0.000	0.000	0.000	0.000	0.000	0.000	1.537	0.364	0.000
TRINITY_DN1064623_c0_g1	0.000	0.000	0.000	0.000	0.000	0.000	0.000	0.000	0.000	0.000
TRINITY_DN1064624_c0_g1	0.000	0.000	0.000	0.000	0.000	0.000	0.000	0.000	0.000	0.000
TRINITY_DN1064627_c0_g1	1.804	0.000	0.000	0.000	0.000	0.000	0.000	0.000	0.000	0.000
TRINITY_DN1064628_c0_g1	0.000	0.000	0.000	0.000	0.000	0.000	0.000	0.000	0.900	0.000
TRINITY_DN1064629_c0_g1	0.000	0.000	0.000	0.000	0.000	0.000	0.000	0.000	0.000	0.000
TRINITY_DN106462_c0_g1	0.000	0.000	0.000	0.000	0.000	0.000	0.000	0.000	0.255	0.000
TRINITY_DN106462_c0_g2	0.000	0.000	0.000	0.000	0.000	0.000	0.000	1.067	0.000	0.000
TRINITY_DN106462_c1_g1	0.000	0.000	0.000	0.000	0.000	0.000	0.000	0.000	0.000	0.000
TRINITY_DN106462_c1_g2	0.000	0.457	0.000	0.782	0.855	0.000	0.000	1.067	0.511	0.211
TRINITY_DN106462_c2_g1	0.000	0.000	0.000	0.000	0.000	0.000	0.000	0.000	0.987	0.000
TRINITY_DN106462_c2_g3	0.000	0.000	0.000	0.000	0.000	0.000	0.000	0.000	0.000	0.000
TRINITY_DN106462_c3_g1	0.000	0.000	0.000	0.000	0.000	0.000	0.000	0.000	1.157	0.000
TRINITY_DN106462_c4_g1	0.000	0.000	0.000	0.000	0.000	0.000	0.000	0.000	0.000	0.000
TRINITY_DN106462_c6_g1	0.000	0.000	0.000	0.000	0.000	0.415	0.000	0.000	0.000	0.347
TRINITY_DN106462_c7_g1	0.000	0.000	0.000	0.000	0.000	0.000	0.000	0.000	0.000	1.037
TRINITY_DN1064632_c0_g1	0.000	0.000	0.000	0.000	0.000	0.000	0.000	0.000	0.000	0.000
TRINITY_DN1064633_c0_g1	0.000	0.000	0.000	0.000	0.000	0.000	0.000	0.000	0.000	0.000
TRINITY_DN1064636_c0_g1	0.000	0.000	0.000	0.000	2.155	0.000	0.000	0.000	0.649	1.077
TRINITY_DN1064637_c0_g1	0.000	0.000	0.000	0.000	0.000	0.000	0.000	0.000	0.000	0.440
TRINITY_DN106463_c0_g1	1.620	1.646	0.000	1.169	2.466	0.000	1.209	1.037	2.623	3.002
TRINITY_DN106463_c0_g2	1.873	3.084	3.087	0.817	0.000	7.929	3.102	0.000	2.289	3.226
TRINITY_DN106463_c1_g1	3.227	1.566	0.000	2.383	0.000	2.367	0.000	3.268	1.600	0.000
TRINITY_DN1064641_c0_g1	0.000	0.000	0.000	0.000	0.000	0.000	0.000	0.000	0.000	0.000
TRINITY_DN1064643_c0_g1	0.000	0.000	2.615	0.000	0.000	0.000	0.000	0.000	0.000	0.393
TRINITY_DN1064645_c0_g1	1.450	0.000	0.000	0.000	0.000	0.000	0.000	0.000	0.000	0.000
TRINITY_DN1064646_c0_g1	0.000	0.000	0.000	0.000	0.000	0.000	0.000	0.000	0.000	0.621
TRINITY_DN1064647_c0_g1	0.000	0.000	0.000	0.000	0.000	0.000	0.000	0.000	0.000	0.368
TRINITY_DN1064648_c0_g1	0.000	0.000	0.000	0.000	0.000	0.000	0.000	0.000	0.477	0.000
TRINITY_DN106464_c0_g1	0.000	0.000	0.000	0.000	0.000	0.000	0.000	0.000	0.000	0.000
TRINITY_DN1064654_c0_g1	0.000	0.000	0.000	0.000	0.000	0.000	0.000	0.000	0.000	0.621
TRINITY_DN1064655_c0_g1	0.000	0.000	0.000	0.000	0.000	0.000	0.000	0.000	0.000	0.000
TRINITY_DN1064657_c0_g1	0.000	0.000	2.567	0.000	0.000	0.000	0.000	0.000	0.000	0.000
TRINITY_DN1064657_c0_g2	0.443	0.000	0.000	0.000	0.000	1.296	0.000	0.913	0.220	0.180
TRINITY_DN1064658_c0_g1	0.000	0.000	0.000	0.000	0.000	0.000	0.000	0.000	0.000	0.286
TRINITY_DN1064659_c0_g1	0.139	0.000	0.000	0.000	0.000	0.000	0.907	1.894	0.000	0.000
TRINITY_DN106465_c0_g2	0.000	0.000	0.000	0.000	0.000	0.000	0.000	0.000	0.000	0.000
TRINITY_DN106465_c1_g1	0.000	0.000	0.000	0.000	0.000	0.000	0.000	0.000	0.000	0.000
TRINITY_DN106465_c2_g1	0.000	0.000	0.000	0.000	0.000	0.000	0.000	0.000	0.000	0.000
TRINITY_DN106465_c5_g1	1.258	1.377	1.455	0.829	0.000	1.185	1.122	1.108	0.952	1.211
TRINITY_DN1064660_c0_g1	1.985	0.000	0.000	0.000	0.000	0.000	0.000	0.000	0.987	0.000
TRINITY_DN1064663_c0_g1	0.000	0.000	0.000	0.000	0.000	0.000	0.000	0.000	0.000	0.000
TRINITY_DN1064665_c0_g1	0.000	0.000	0.000	0.000	0.000	0.000	0.000	0.000	0.000	0.621
TRINITY_DN1064666_c0_g1	0.000	0.000	0.000	0.000	0.000	0.000	0.000	0.000	0.000	0.000
TRINITY_DN1064667_c0_g1	0.000	0.000	0.000	0.000	3.405	0.000	0.000	0.000	0.000	0.000
TRINITY_DN106466_c0_g1	0.000	0.000	0.000	0.000	0.000	0.000	0.000	0.000	0.000	0.000
TRINITY_DN1064677_c0_g1	0.000	0.000	0.000	0.000	0.000	0.000	0.000	0.000	0.000	0.000
TRINITY_DN1064680_c0_g1	0.000	0.000	0.000	0.000	0.000	0.000	0.000	0.000	0.000	0.000
TRINITY_DN1064682_c0_g1	0.000	0.000	0.000	0.000	0.000	0.000	0.000	0.000	0.000	0.779
TRINITY_DN106468_c0_g1	0.000	0.000	0.764	0.000	0.000	0.829	0.542	0.000	0.000	0.000
TRINITY_DN1064693_c0_g1	0.000	0.000	0.000	0.000	0.000	0.000	0.000	0.000	0.000	0.000
TRINITY_DN1064694_c0_g1	0.000	0.000	0.000	1.549	0.000	0.000	0.000	0.000	0.000	0.000
TRINITY_DN1064696_c0_g1	0.000	0.000	0.000	0.000	0.000	0.000	0.000	0.000	0.000	0.000
TRINITY_DN1064698_c0_g1	0.000	0.837	0.000	0.000	0.000	0.000	0.000	0.000	0.000	0.000
TRINITY_DN1064699_c0_g1	0.000	0.000	0.000	0.000	0.000	0.000	0.000	0.000	0.000	0.000
TRINITY_DN106469_c0_g1	0.857	0.000	0.000	0.000	0.000	0.000	0.000	0.000	0.000	0.000
TRINITY_DN10646_c0_g1	20.099	22.529	25.454	20.605	16.730	21.287	26.020	16.649	19.663	22.678
TRINITY_DN10646_c10_g1	0.000	0.000	0.000	0.000	0.000	0.000	0.000	0.000	1.257	0.000
TRINITY_DN10646_c11_g1	0.000	0.000	0.000	0.000	0.000	0.000	0.000	0.000	0.000	0.000
TRINITY_DN10646_c1_g2	0.000	0.000	0.841	1.128	0.412	2.649	0.000	0.000	1.904	0.629
TRINITY_DN10646_c2_g1	0.000	0.000	0.000	0.000	0.000	0.000	0.000	0.000	0.000	2.020
TRINITY_DN10646_c3_g1	0.720	0.000	0.975	0.000	0.000	0.000	0.000	0.000	0.354	0.544
TRINITY_DN10646_c4_g1	3.774	0.000	0.000	0.000	0.000	0.000	0.000	0.000	1.314	1.608
TRINITY_DN10646_c5_g1	0.000	1.228	0.000	0.000	0.000	0.000	0.000	0.000	0.000	0.000
TRINITY_DN10646_c6_g1	0.000	0.000	0.000	0.000	0.000	0.000	0.000	0.000	0.000	0.000
TRINITY_DN10646_c9_g1	0.000	0.000	3.224	0.000	0.000	0.000	0.000	0.000	0.000	0.000
TRINITY_DN1064700_c0_g1	0.000	0.000	0.000	0.000	0.000	0.000	0.000	0.000	0.000	0.000
TRINITY_DN1064701_c0_g1	0.000	0.000	0.000	0.000	0.000	0.000	0.000	0.000	0.000	0.000
TRINITY_DN1064705_c0_g1	0.000	0.000	0.000	0.000	0.000	0.000	2.563	0.000	0.000	0.000
TRINITY_DN1064707_c0_g1	0.000	0.000	0.000	0.000	0.000	0.000	0.000	0.000	0.000	0.000
TRINITY_DN1064709_c0_g1	0.000	0.000	0.000	0.000	2.865	0.000	0.000	0.000	0.000	0.000
TRINITY_DN106470_c0_g1	0.000	0.000	0.000	0.000	0.000	0.000	0.000	0.000	0.000	0.000
TRINITY_DN106470_c0_g2	0.000	0.000	0.000	0.000	0.000	0.000	0.000	0.000	0.000	0.379
TRINITY_DN106470_c2_g1	0.000	0.795	0.000	0.000	0.000	0.000	0.000	0.000	0.000	0.000
TRINITY_DN106470_c3_g1	0.000	0.000	0.000	0.000	0.000	0.000	0.000	0.000	0.000	0.000
TRINITY_DN1064710_c0_g1	2.642	0.000	0.000	0.000	0.000	0.000	0.000	0.000	0.000	0.000
TRINITY_DN1064714_c0_g1	0.000	0.000	0.000	0.000	0.000	0.000	0.000	0.000	1.117	0.932
TRINITY_DN1064717_c0_g1	0.000	0.000	0.000	0.000	0.000	2.625	0.000	0.000	0.000	0.732
TRINITY_DN1064719_c0_g1	0.000	0.000	0.000	0.000	0.000	0.000	0.000	0.000	0.000	0.000
TRINITY_DN106471_c0_g1	0.000	0.000	0.000	0.000	0.000	0.000	0.000	0.000	0.000	0.000
TRINITY_DN1064720_c0_g1	0.000	0.000	0.000	0.000	0.000	0.000	0.000	0.000	0.000	0.626
TRINITY_DN1064728_c0_g1	0.000	0.000	0.000	0.000	0.000	0.000	0.000	0.000	0.000	0.000
TRINITY_DN106472_c0_g1	0.000	0.621	0.000	0.000	0.000	0.000	0.000	0.000	0.000	0.000
TRINITY_DN106472_c1_g2	0.000	4.908	0.000	0.000	0.000	0.000	1.333	0.000	1.296	0.000
TRINITY_DN1064736_c0_g1	0.000	0.000	0.000	0.000	0.000	0.000	0.000	0.000	0.000	0.696
TRINITY_DN106473_c0_g1	0.000	0.000	0.000	0.000	0.000	0.000	0.000	0.000	1.720	1.328
TRINITY_DN106473_c0_g2	0.193	0.321	0.000	0.000	0.322	0.560	0.689	0.784	0.875	1.174
TRINITY_DN1064741_c0_g1	0.000	0.000	0.000	0.000	0.000	0.000	0.000	0.000	0.000	0.000
TRINITY_DN1064742_c0_g1	0.000	0.000	0.000	0.000	0.000	0.000	0.000	0.000	0.000	0.000
TRINITY_DN1064743_c0_g1	0.000	0.000	0.000	0.000	0.000	0.000	0.000	0.000	0.000	0.000
TRINITY_DN1064744_c0_g1	0.000	0.000	0.000	0.000	1.681	0.000	0.000	0.000	0.000	1.258
TRINITY_DN1064745_c0_g1	0.000	0.000	0.000	0.000	0.000	0.000	0.000	0.000	0.000	0.773
TRINITY_DN1064746_c0_g1	0.000	0.000	0.000	0.000	0.000	0.000	0.000	0.000	0.000	0.000
TRINITY_DN106474_c1_g1	0.000	0.000	0.000	0.000	0.000	0.000	1.570	0.000	0.000	0.000
TRINITY_DN106474_c1_g2	0.000	0.000	0.000	0.000	0.000	0.000	0.000	0.000	0.000	0.498
TRINITY_DN106474_c1_g3	0.000	0.000	0.000	0.000	0.000	0.000	0.000	0.000	0.000	0.000
TRINITY_DN1064750_c0_g1	0.000	0.000	0.000	0.000	0.000	0.000	0.000	0.000	0.549	0.000
TRINITY_DN1064751_c0_g1	0.000	0.000	3.182	0.000	0.000	0.000	0.000	0.000	0.000	0.000
TRINITY_DN1064752_c0_g1	0.000	0.000	0.000	0.000	0.000	0.000	0.000	0.000	0.000	0.669
TRINITY_DN1064758_c0_g1	0.000	0.000	0.000	0.000	0.000	0.000	0.000	0.000	0.000	0.000
TRINITY_DN1064760_c0_g1	0.000	0.000	0.000	0.000	0.000	0.000	0.000	0.000	0.000	0.000
TRINITY_DN1064764_c0_g1	1.371	0.000	0.000	0.000	0.000	0.000	0.000	0.000	0.000	0.562
TRINITY_DN1064765_c0_g1	0.000	0.644	0.000	0.000	0.212	0.000	0.000	0.000	0.000	1.235
TRINITY_DN1064766_c0_g1	1.905	0.000	0.000	0.000	0.000	0.000	0.000	0.000	0.950	0.779
TRINITY_DN1064768_c0_g1	2.504	2.375	0.000	0.000	0.000	3.603	0.000	0.000	1.246	0.000
TRINITY_DN1064769_c0_g1	0.000	0.000	0.000	0.000	0.000	0.000	0.000	0.000	0.000	0.000
TRINITY_DN106476_c0_g1	0.000	1.651	0.000	0.000	0.000	0.000	0.000	0.000	0.000	0.000
TRINITY_DN106476_c1_g1	0.000	0.000	0.000	0.000	0.000	0.000	0.000	0.000	0.000	0.000
TRINITY_DN1064770_c0_g1	0.000	0.000	0.000	0.000	0.000	0.000	0.000	0.000	0.000	0.000
TRINITY_DN1064771_c0_g1	0.000	0.000	0.000	0.000	0.000	0.000	0.000	0.000	0.000	0.000
TRINITY_DN1064772_c0_g1	0.000	0.000	0.000	0.000	0.000	0.000	0.000	0.000	0.000	0.000
TRINITY_DN1064774_c0_g1	0.000	0.000	0.000	0.000	0.000	0.000	0.000	0.000	0.686	0.000
TRINITY_DN1064775_c0_g1	0.000	0.000	0.000	0.000	0.000	0.000	0.000	0.000	0.000	0.000
TRINITY_DN1064777_c0_g1	0.000	1.941	0.000	0.000	0.000	0.000	0.000	0.000	0.000	0.000
TRINITY_DN1064780_c0_g1	0.000	0.000	0.000	0.000	0.000	0.000	0.000	0.000	0.612	0.000
TRINITY_DN1064782_c0_g1	0.000	0.000	0.000	0.000	0.000	0.000	0.000	0.000	0.000	0.827
TRINITY_DN1064784_c0_g1	0.000	0.000	0.000	0.000	0.000	0.000	0.000	0.000	0.000	0.000
TRINITY_DN1064785_c0_g1	0.000	0.000	0.000	0.000	0.000	0.000	0.000	0.000	0.000	0.000
TRINITY_DN1064786_c0_g1	0.000	0.000	0.000	0.000	0.000	0.000	0.000	0.000	0.860	0.706
TRINITY_DN1064787_c0_g1	0.000	0.000	0.000	0.000	0.000	0.000	2.455	0.000	0.000	0.975
TRINITY_DN1064788_c0_g1	0.000	0.000	0.000	0.000	0.000	0.000	0.000	0.000	0.000	0.000
TRINITY_DN1064789_c1_g1	0.000	0.000	0.000	0.000	0.000	1.440	0.969	0.000	0.478	0.798
TRINITY_DN1064790_c0_g1	1.120	0.000	0.000	0.000	0.000	0.000	0.000	0.000	0.000	0.000
TRINITY_DN1064791_c0_g1	0.000	0.000	0.000	0.000	0.000	0.000	0.000	0.000	0.000	0.000
TRINITY_DN1064794_c0_g1	0.000	0.000	0.000	0.000	0.000	0.000	0.000	0.000	0.000	0.512
TRINITY_DN1064795_c0_g1	0.000	0.000	0.000	0.000	2.120	0.000	0.000	0.000	0.000	0.000
TRINITY_DN1064796_c0_g1	0.000	0.000	0.000	0.000	0.000	0.000	0.000	0.000	0.000	0.000
TRINITY_DN1064797_c0_g1	0.000	0.000	0.000	0.000	4.082	0.000	0.000	0.000	0.000	0.000
TRINITY_DN1064798_c0_g1	0.000	0.000	0.000	0.000	0.000	0.000	0.000	0.000	0.000	0.732
TRINITY_DN10647_c0_g1	2.942	2.956	2.521	2.543	1.844	9.483	1.952	2.965	13.859	1.663
TRINITY_DN10647_c0_g2	0.199	0.000	0.000	0.000	0.000	0.000	0.132	0.189	0.000	0.000
TRINITY_DN10647_c1_g1	0.000	0.000	0.000	0.000	0.000	0.000	0.000	0.000	0.000	0.871
TRINITY_DN10647_c1_g3	0.000	0.000	0.000	0.000	0.000	0.000	0.000	0.000	0.000	0.664
TRINITY_DN10647_c5_g1	0.000	0.000	0.000	0.000	0.000	0.000	0.000	0.000	0.000	0.000
TRINITY_DN1064801_c0_g1	0.000	0.000	0.000	0.000	2.999	0.000	0.000	0.000	0.000	0.000
TRINITY_DN1064803_c0_g1	0.000	0.000	0.000	0.000	0.000	0.000	0.000	0.000	0.000	0.000
TRINITY_DN1064805_c0_g1	0.000	0.000	0.000	0.000	0.000	0.000	0.000	0.000	0.000	0.000
TRINITY_DN1064807_c0_g1	0.000	0.000	0.000	0.000	0.000	0.000	0.000	0.000	0.000	0.000
TRINITY_DN106480_c0_g1	0.000	0.000	0.000	0.000	0.000	0.000	0.000	0.000	0.000	0.000
TRINITY_DN1064810_c0_g1	0.000	0.000	0.000	0.000	0.000	0.000	0.000	0.000	0.000	0.000
TRINITY_DN1064813_c0_g1	0.000	0.000	0.000	0.000	0.000	0.000	0.000	0.000	0.000	0.000
TRINITY_DN1064815_c0_g1	1.529	0.000	0.000	0.000	0.000	0.000	0.000	0.000	0.000	0.000
TRINITY_DN1064816_c0_g1	0.000	0.000	0.000	0.000	0.000	0.000	0.000	0.000	0.000	0.000
TRINITY_DN1064819_c0_g1	0.000	0.000	0.000	0.000	0.000	0.000	0.000	0.000	0.000	0.000
TRINITY_DN106481_c0_g1	0.000	2.492	0.000	0.000	0.000	0.000	0.000	0.000	0.000	1.060
TRINITY_DN106481_c1_g1	0.000	0.000	0.000	0.000	0.000	0.000	0.000	2.926	0.000	0.000
TRINITY_DN1064820_c0_g1	0.000	0.000	0.000	0.000	0.000	0.000	0.000	0.000	0.000	0.850
TRINITY_DN1064821_c0_g1	0.000	0.000	0.000	0.000	0.000	0.000	0.000	0.000	0.000	0.000
TRINITY_DN1064823_c0_g1	0.000	0.000	0.000	3.045	0.000	3.003	0.000	0.000	0.000	0.000
TRINITY_DN1064825_c0_g1	0.000	0.000	0.000	0.000	0.000	0.000	0.000	4.808	0.000	0.000
TRINITY_DN1064826_c0_g1	0.000	0.000	0.000	0.000	0.000	0.000	0.000	0.000	2.112	0.000
TRINITY_DN1064829_c0_g1	0.000	0.000	0.000	2.632	0.000	0.000	0.000	0.000	0.000	0.000
TRINITY_DN106482_c0_g1	0.123	0.000	0.608	0.000	0.412	0.537	0.426	0.250	0.633	0.368
TRINITY_DN106482_c0_g2	0.000	0.000	0.000	0.203	0.000	0.000	0.116	0.000	0.153	0.073
TRINITY_DN106482_c0_g3	0.000	0.000	0.000	0.000	0.000	0.000	0.000	0.000	0.000	0.475
TRINITY_DN106482_c4_g1	0.000	0.000	1.938	0.000	0.000	0.000	0.000	0.000	0.000	0.686
TRINITY_DN106482_c5_g1	0.000	0.000	0.000	0.000	0.000	0.000	0.000	0.000	0.000	0.000
TRINITY_DN1064830_c0_g1	0.000	0.000	0.000	0.000	0.000	0.000	0.000	0.000	0.227	0.000
TRINITY_DN1064834_c0_g1	0.000	0.000	0.000	0.000	0.000	0.000	0.000	0.000	0.000	0.000
TRINITY_DN1064835_c0_g1	0.000	0.000	0.000	0.000	0.000	0.000	0.000	0.000	0.000	0.000
TRINITY_DN1064836_c0_g1	0.000	5.206	0.000	0.000	0.000	0.000	0.000	0.000	0.000	0.000
TRINITY_DN1064837_c0_g1	0.000	0.000	0.000	0.000	0.000	0.000	1.269	0.000	0.000	0.000
TRINITY_DN106483_c1_g1	0.000	0.000	0.000	0.000	0.000	0.000	0.000	0.000	0.000	0.000
TRINITY_DN1064841_c0_g1	0.000	0.000	0.000	0.000	0.000	0.000	0.000	0.000	0.000	0.000
TRINITY_DN1064842_c0_g1	0.000	0.000	3.395	0.000	2.038	0.000	0.000	0.000	0.000	0.000
TRINITY_DN1064843_c0_g1	0.000	0.000	0.000	0.000	0.000	0.000	0.000	0.000	0.000	0.887
TRINITY_DN1064844_c0_g1	0.000	0.000	0.000	0.000	0.000	0.000	0.000	0.000	0.000	0.000
TRINITY_DN1064845_c0_g1	0.000	0.000	0.000	3.543	0.000	0.000	0.000	0.000	0.000	0.000
TRINITY_DN1064848_c0_g1	0.000	0.000	0.000	0.000	0.000	0.000	0.000	0.000	0.000	0.000
TRINITY_DN1064849_c0_g1	0.000	0.000	0.000	0.000	6.548	0.000	0.000	0.000	0.000	0.815
TRINITY_DN106484_c0_g1	0.000	0.000	0.000	0.000	0.000	0.000	0.000	0.000	0.000	0.000
TRINITY_DN106484_c1_g1	0.000	0.000	0.000	0.000	0.000	0.000	0.000	0.000	0.000	0.000
TRINITY_DN1064850_c0_g1	0.000	0.000	0.000	0.000	0.000	0.000	0.000	0.000	0.000	0.000
TRINITY_DN1064852_c0_g1	0.000	0.000	0.000	0.000	0.000	0.000	0.000	0.000	0.000	0.000
TRINITY_DN1064854_c0_g1	0.000	0.000	0.000	0.000	0.000	0.000	0.000	0.000	0.000	0.000
TRINITY_DN1064856_c0_g1	0.000	0.000	0.000	0.000	0.000	0.000	0.000	0.000	1.369	0.000
TRINITY_DN1064859_c0_g1	1.305	0.000	0.000	0.000	2.143	0.000	0.000	0.000	0.000	1.072
TRINITY_DN1064860_c0_g1	0.000	0.000	0.000	0.000	8.235	0.000	0.000	0.000	0.000	0.000
TRINITY_DN1064864_c0_g1	0.000	0.940	0.000	0.000	0.000	0.000	0.000	0.000	0.489	0.408
TRINITY_DN1064868_c0_g1	0.000	0.000	0.000	0.000	0.000	0.000	0.000	0.000	1.203	0.975
TRINITY_DN106486_c0_g1	1.012	0.000	0.000	0.000	0.000	1.502	0.000	0.000	0.000	0.000
TRINITY_DN106486_c0_g2	0.000	0.000	1.260	0.000	0.000	0.000	0.000	0.000	0.000	0.000
TRINITY_DN1064872_c0_g1	0.000	0.000	0.000	0.000	0.000	0.000	0.000	0.000	0.000	1.268
TRINITY_DN1064873_c0_g1	0.000	0.000	0.944	0.000	0.000	0.000	0.000	0.000	0.000	0.285
TRINITY_DN1064874_c0_g1	0.000	0.000	0.000	0.000	0.000	0.000	0.000	0.000	0.000	0.000
TRINITY_DN106487_c1_g1	0.000	0.000	0.000	0.000	0.000	0.000	0.000	0.000	0.000	0.292
TRINITY_DN106487_c1_g2	0.000	0.000	0.000	0.000	0.000	0.000	0.000	0.000	0.000	0.000
TRINITY_DN106487_c1_g3	0.000	0.000	0.000	0.000	0.000	0.000	0.000	0.000	0.000	1.059
TRINITY_DN106487_c1_g4	0.000	0.000	0.000	0.000	0.000	0.000	0.861	0.000	0.000	0.000
TRINITY_DN106487_c1_g5	1.075	0.000	0.000	0.000	0.000	0.000	0.000	2.225	0.000	0.000
TRINITY_DN1064881_c0_g1	0.854	0.000	0.000	0.000	0.000	0.000	0.000	0.000	0.000	0.351
TRINITY_DN1064882_c0_g1	0.000	0.000	0.000	0.000	0.000	0.000	0.000	0.000	0.000	0.000
TRINITY_DN1064883_c0_g1	5.499	0.000	0.000	0.000	0.000	0.000	0.000	0.000	0.000	1.111
TRINITY_DN1064884_c0_g1	0.000	0.000	0.000	0.000	0.000	0.000	0.000	0.000	0.000	0.000
TRINITY_DN1064886_c0_g1	0.000	0.000	0.000	0.000	0.000	0.000	0.000	0.000	0.000	0.000
TRINITY_DN1064887_c0_g1	0.000	0.000	0.000	0.000	0.000	0.000	0.000	0.000	0.000	0.000
TRINITY_DN1064888_c0_g1	0.000	0.000	0.000	0.000	0.000	0.000	0.000	0.000	0.000	0.000
TRINITY_DN1064889_c0_g1	0.000	0.000	0.000	0.000	0.000	0.000	0.000	0.000	0.000	0.000
TRINITY_DN106488_c0_g1	1.495	0.000	0.000	1.122	1.230	0.000	0.000	0.000	0.367	2.754
TRINITY_DN106488_c1_g1	0.000	0.000	0.000	0.000	0.000	0.000	0.000	0.000	0.000	0.000
TRINITY_DN106488_c2_g1	0.000	0.000	0.000	0.000	0.000	0.000	0.000	0.000	0.000	0.000
TRINITY_DN1064890_c0_g1	0.000	0.000	0.000	0.000	0.000	0.000	0.000	0.000	0.000	0.000
TRINITY_DN1064891_c0_g1	0.000	0.000	0.000	0.000	0.000	0.000	0.000	0.000	0.000	0.000
TRINITY_DN1064893_c0_g1	0.000	0.000	0.000	0.000	0.000	0.000	0.000	0.000	0.000	0.000
TRINITY_DN1064896_c0_g1	0.000	0.000	0.000	0.000	0.000	0.000	4.862	0.000	0.000	0.000
TRINITY_DN1064898_c0_g1	0.000	0.000	0.000	0.000	0.000	0.000	0.000	0.000	0.000	0.000
TRINITY_DN1064899_c0_g1	0.000	0.000	0.000	0.000	0.000	0.000	0.000	0.000	0.000	0.809
TRINITY_DN106489_c1_g1	0.000	0.000	0.000	0.000	0.000	0.000	0.000	0.000	0.000	0.000
TRINITY_DN10648_c0_g1	4.524	2.929	0.000	2.232	2.469	8.883	1.538	3.067	0.746	1.233
TRINITY_DN1064903_c0_g1	0.000	0.822	0.000	0.000	0.000	0.000	0.000	0.000	0.000	0.362
TRINITY_DN106490_c0_g1	0.000	0.937	0.000	0.000	0.424	0.000	0.461	0.000	0.128	0.310
TRINITY_DN1064911_c0_g1	0.000	0.000	0.000	0.000	0.000	0.000	0.000	0.000	0.000	0.000
TRINITY_DN1064913_c0_g1	0.000	0.000	0.000	0.000	0.000	0.000	0.000	0.000	0.000	2.744
TRINITY_DN1064918_c0_g1	0.000	0.000	0.000	0.000	3.432	0.000	0.000	0.000	0.000	0.000
TRINITY_DN106491_c0_g1	0.000	0.000	0.000	0.000	0.000	0.000	0.000	0.000	0.000	0.000
TRINITY_DN1064921_c0_g1	0.000	0.000	0.711	0.000	0.000	0.000	0.000	0.000	0.781	0.000
TRINITY_DN1064922_c0_g1	0.000	0.000	0.000	0.000	0.000	0.000	0.000	0.000	0.000	0.000
TRINITY_DN1064924_c0_g1	0.000	0.000	0.000	0.000	0.000	0.000	0.000	0.000	0.000	0.000
TRINITY_DN106492_c0_g1	0.000	0.000	0.000	0.000	0.000	0.000	0.000	0.000	1.205	0.000
TRINITY_DN1064931_c0_g1	0.000	0.000	0.000	0.000	0.000	0.000	0.000	0.000	0.000	0.000
TRINITY_DN1064932_c0_g1	0.000	0.000	0.000	0.000	0.000	0.000	0.000	0.000	0.000	0.317
TRINITY_DN1064933_c0_g1	0.000	0.000	0.000	0.000	0.000	0.000	0.000	0.000	0.000	0.000
TRINITY_DN1064934_c0_g1	0.000	0.000	0.000	0.000	0.000	0.000	0.000	0.000	0.000	0.481
TRINITY_DN1064935_c0_g1	0.000	0.000	0.000	0.000	0.000	0.000	0.000	0.000	0.000	0.000
TRINITY_DN1064937_c0_g1	0.000	0.000	0.000	0.000	0.000	0.000	0.000	0.000	0.000	0.000
TRINITY_DN1064938_c0_g1	0.000	0.000	0.000	0.000	0.000	0.000	0.000	0.000	0.000	0.000
TRINITY_DN1064939_c0_g1	0.000	0.000	0.000	0.000	0.000	0.000	0.000	0.000	0.614	0.255
TRINITY_DN106493_c0_g1	0.000	0.000	0.000	0.000	0.000	0.000	0.000	0.000	0.000	0.000
TRINITY_DN1064943_c0_g1	0.000	0.000	0.000	0.000	0.000	0.000	0.000	0.000	0.000	0.877
TRINITY_DN1064945_c0_g1	0.000	0.000	0.000	0.000	0.000	0.000	0.000	0.000	0.000	0.000
TRINITY_DN1064946_c0_g1	0.000	0.000	1.338	0.000	0.000	0.000	0.000	0.000	0.000	0.000
TRINITY_DN1064949_c0_g1	0.000	0.000	0.000	0.000	0.000	0.000	0.000	0.000	0.000	0.000
TRINITY_DN106494_c0_g1	0.000	0.000	0.000	0.000	0.000	0.000	0.000	0.000	1.075	0.000
TRINITY_DN1064951_c0_g1	0.000	0.000	0.000	0.000	0.000	0.000	0.000	0.000	0.000	0.909
TRINITY_DN1064953_c0_g1	0.000	0.000	0.000	0.000	3.274	0.000	0.000	0.000	0.000	0.000
TRINITY_DN1064959_c0_g1	0.000	0.000	0.000	0.000	0.000	0.000	0.000	0.000	0.000	0.000
TRINITY_DN1064961_c0_g1	0.000	0.000	0.000	0.000	0.000	0.000	0.000	0.000	0.000	0.000
TRINITY_DN1064964_c0_g1	0.000	0.000	0.000	0.000	0.000	0.000	0.000	0.000	0.000	0.000
TRINITY_DN1064967_c0_g1	0.000	1.383	0.000	0.000	0.000	2.098	0.000	0.000	0.000	0.583
TRINITY_DN1064968_c0_g1	0.000	0.000	0.000	0.000	0.000	0.000	0.000	0.000	0.000	0.000
TRINITY_DN1064969_c0_g1	1.434	0.000	0.000	0.000	0.000	0.000	0.000	0.000	0.704	0.000
TRINITY_DN1064970_c0_g1	0.000	0.000	0.000	0.000	0.000	0.000	0.000	0.000	0.000	0.357
TRINITY_DN1064971_c0_g1	0.000	0.000	0.000	0.000	0.000	0.000	0.000	0.000	0.000	0.000
TRINITY_DN1064972_c0_g1	0.000	1.576	0.000	0.000	0.000	2.383	0.000	0.000	0.805	0.000
TRINITY_DN1064973_c0_g1	0.000	0.000	0.000	0.000	0.000	0.000	0.000	0.000	0.000	0.000
TRINITY_DN1064976_c0_g1	0.953	0.000	0.000	0.000	0.000	0.000	0.000	0.000	0.000	0.000
TRINITY_DN106497_c0_g1	2.649	0.941	0.000	1.602	1.753	1.553	0.505	1.095	0.524	1.080
TRINITY_DN1064980_c0_g1	0.000	0.000	0.000	0.000	1.611	0.000	0.000	0.000	0.000	0.000
TRINITY_DN1064981_c0_g1	0.000	0.000	0.000	0.000	0.000	0.000	4.962	0.000	0.000	0.000
TRINITY_DN1064986_c0_g1	0.000	2.118	0.000	0.000	0.000	0.000	0.000	0.000	0.000	0.000
TRINITY_DN1064988_c0_g1	0.709	0.000	0.000	0.000	0.000	0.000	0.000	0.000	0.349	0.000
TRINITY_DN106498_c0_g1	0.000	0.000	0.000	0.000	0.000	0.000	0.000	3.742	0.000	0.762
TRINITY_DN106498_c0_g2	0.000	0.000	0.000	0.000	0.000	0.000	0.000	0.000	0.000	0.000
TRINITY_DN1064990_c0_g1	0.000	0.000	0.000	0.000	0.000	0.000	0.000	0.000	0.000	0.000
TRINITY_DN1064993_c0_g1	0.000	2.730	0.000	0.000	0.000	0.000	0.000	0.000	0.000	0.000
TRINITY_DN1064995_c0_g1	0.000	0.000	0.000	0.000	0.000	0.000	0.000	0.000	0.000	0.000
TRINITY_DN1064996_c0_g1	0.000	0.000	3.792	0.000	0.000	3.995	0.000	0.000	0.000	0.000
TRINITY_DN1064998_c0_g1	0.000	0.000	0.000	0.000	3.840	0.000	2.412	0.000	0.000	0.000
TRINITY_DN10649_c0_g1	0.000	0.000	0.000	1.380	0.000	0.000	0.000	0.000	0.000	0.000
TRINITY_DN10649_c1_g1	3.355	0.864	2.510	0.000	2.120	0.000	2.763	0.000	0.000	1.438
TRINITY_DN1064_c0_g1	3.008	2.786	2.984	1.645	2.759	2.252	4.080	3.147	4.061	4.137
TRINITY_DN1064_c1_g1	0.276	0.222	0.355	0.000	0.424	0.000	0.294	0.887	0.414	0.374
TRINITY_DN1064_c2_g1	0.000	0.000	0.000	0.000	8.866	0.000	0.000	0.000	3.761	0.000
TRINITY_DN1064_c3_g1	0.000	0.000	0.000	0.000	0.000	0.000	0.000	0.000	0.000	0.000
TRINITY_DN1064_c4_g1	0.813	0.510	1.633	1.247	1.017	0.591	0.364	0.838	0.717	1.155
TRINITY_DN1065001_c0_g1	0.000	0.000	0.000	0.000	0.000	0.000	0.000	0.000	0.000	0.000
TRINITY_DN1065004_c0_g1	0.000	0.000	0.000	0.000	0.000	0.000	0.000	0.000	0.000	1.547
TRINITY_DN1065006_c0_g1	0.000	0.000	0.000	0.000	0.000	0.000	0.000	0.000	0.000	0.000
TRINITY_DN1065007_c0_g1	0.000	0.000	0.000	0.000	0.000	0.000	0.000	0.000	0.000	0.000
TRINITY_DN106500_c1_g1	0.000	0.000	0.000	0.000	0.000	0.000	0.000	0.000	0.000	2.071
TRINITY_DN106500_c2_g1	0.000	0.000	0.000	0.000	0.000	0.000	0.000	0.000	0.000	0.000
TRINITY_DN106500_c3_g1	0.000	0.000	0.000	0.000	0.000	0.000	0.000	0.000	0.000	0.000
TRINITY_DN1065014_c0_g1	0.000	0.000	0.000	0.000	0.000	0.000	0.000	0.000	0.000	0.000
TRINITY_DN1065016_c0_g1	0.000	0.000	0.000	0.000	0.000	0.000	0.000	0.000	0.000	0.603
TRINITY_DN1065017_c0_g1	0.000	0.000	2.629	0.000	0.000	0.000	0.000	0.000	0.000	0.785
TRINITY_DN106501_c0_g1	0.000	0.000	0.000	0.000	0.000	0.000	0.000	0.000	0.000	1.040
TRINITY_DN106501_c1_g1	0.000	0.000	0.000	0.000	0.000	3.259	0.000	0.000	1.124	0.000
TRINITY_DN1065020_c0_g1	0.000	0.000	0.000	0.000	0.000	0.000	0.000	0.000	0.000	0.000
TRINITY_DN1065021_c0_g1	0.000	0.000	0.000	0.000	0.000	0.000	0.000	0.000	0.000	0.000
TRINITY_DN1065024_c0_g1	0.000	0.515	0.000	1.739	0.000	0.000	0.000	0.000	0.000	0.235
TRINITY_DN1065025_c0_g1	0.000	0.000	0.000	0.000	0.000	0.000	0.000	0.000	0.000	0.000
TRINITY_DN1065026_c0_g1	2.297	2.201	0.000	0.000	0.000	0.000	0.000	0.000	0.000	0.000
TRINITY_DN1065027_c0_g1	0.000	0.000	0.000	0.000	0.000	0.000	0.000	0.000	0.000	0.000
TRINITY_DN1065028_c0_g1	0.000	0.000	0.000	0.000	0.000	0.000	0.000	0.000	0.000	0.000
TRINITY_DN1065029_c0_g1	3.380	0.000	0.000	0.000	0.000	0.000	0.000	0.000	2.254	1.381
TRINITY_DN106502_c0_g1	0.000	0.000	0.000	0.000	0.000	0.000	0.000	3.201	0.000	0.647
TRINITY_DN1065030_c0_g1	0.000	0.000	0.000	0.000	0.000	0.000	0.000	0.000	0.000	0.000
TRINITY_DN1065034_c0_g1	0.000	0.000	0.000	0.000	0.000	0.000	0.000	0.000	0.000	0.000
TRINITY_DN1065036_c0_g1	0.000	0.000	0.000	0.000	0.000	0.000	0.000	0.000	0.000	0.000
TRINITY_DN1065038_c0_g1	2.386	0.000	0.000	0.000	0.000	0.000	0.000	0.000	0.000	0.000
TRINITY_DN1065039_c0_g1	0.000	0.000	0.000	0.000	0.000	0.000	0.000	0.000	0.000	0.000
TRINITY_DN1065041_c0_g1	0.000	0.000	0.000	0.000	0.000	0.000	0.000	0.000	0.646	0.000
TRINITY_DN1065043_c0_g1	0.000	0.000	0.000	0.000	0.000	0.000	0.000	0.000	0.000	0.566
TRINITY_DN106504_c0_g1	0.000	0.000	0.000	0.000	0.000	0.000	1.766	0.000	0.000	0.000
TRINITY_DN1065050_c0_g1	0.000	1.059	0.000	0.000	0.000	0.000	0.000	0.000	0.000	0.000
TRINITY_DN1065053_c0_g1	0.000	0.000	0.000	0.000	0.000	0.000	0.000	0.000	0.000	0.000
TRINITY_DN1065055_c0_g1	0.000	0.000	0.000	0.000	0.000	0.000	0.000	0.000	0.000	0.000
TRINITY_DN106505_c0_g1	0.000	0.000	0.000	0.000	0.000	0.000	0.000	0.000	0.000	0.000
TRINITY_DN1065060_c0_g1	0.000	0.859	0.000	0.000	0.000	0.000	0.000	0.000	0.000	0.000
TRINITY_DN1065061_c0_g1	0.000	0.000	0.000	0.000	0.000	0.000	0.000	0.000	0.000	1.284
TRINITY_DN1065067_c0_g1	0.000	2.289	0.000	0.000	1.960	0.000	0.000	0.000	0.000	0.490
TRINITY_DN106506_c0_g1	0.809	0.000	0.000	0.000	0.000	0.000	0.756	0.000	0.000	0.521
TRINITY_DN1065071_c0_g1	0.000	0.000	0.000	0.000	0.000	0.000	0.000	0.000	0.000	0.000
TRINITY_DN1065077_c0_g1	2.001	0.000	0.000	2.951	0.000	0.000	0.000	0.000	0.000	0.000
TRINITY_DN106507_c0_g1	0.000	0.000	0.000	0.000	0.000	0.000	0.000	0.000	0.000	0.150
TRINITY_DN1065082_c0_g1	0.000	0.000	0.000	0.000	0.000	2.025	0.000	0.000	0.677	0.562
TRINITY_DN1065087_c0_g1	0.000	0.000	0.000	0.000	0.000	0.000	0.000	0.000	1.813	1.488
TRINITY_DN1065089_c0_g1	0.436	0.000	0.000	0.000	0.000	0.637	0.000	0.000	0.000	0.355
TRINITY_DN1065090_c0_g1	0.000	0.000	0.000	0.000	0.000	0.000	0.000	0.000	0.000	0.000
TRINITY_DN1065091_c0_g1	0.000	0.000	0.000	0.000	0.000	0.000	0.000	0.000	0.595	0.000
TRINITY_DN1065092_c0_g1	0.000	0.000	0.000	0.000	0.000	0.000	0.000	0.000	0.000	0.000
TRINITY_DN1065094_c0_g1	0.000	0.000	0.000	0.000	0.000	0.000	0.000	2.970	0.352	0.000
TRINITY_DN1065095_c0_g1	0.000	0.000	0.000	0.000	0.000	0.000	0.000	0.000	0.000	0.000
TRINITY_DN1065099_c0_g1	0.000	0.589	0.000	0.000	0.000	0.000	1.265	0.000	0.000	0.000
TRINITY_DN106509_c0_g1	0.000	0.957	0.000	0.426	0.000	0.000	0.000	0.000	1.020	0.363
TRINITY_DN106509_c0_g2	4.412	0.000	0.000	0.000	0.000	0.000	0.378	0.000	1.246	1.058
TRINITY_DN10650_c0_g1	0.000	0.000	0.000	1.541	0.000	0.000	1.030	0.000	0.467	1.485
TRINITY_DN10650_c1_g1	1.320	1.280	0.000	0.000	0.000	0.000	2.685	0.000	2.614	0.542
TRINITY_DN10650_c1_g2	0.000	0.000	0.000	0.000	0.000	0.000	0.000	0.000	0.000	0.000
TRINITY_DN1065100_c0_g1	1.239	0.000	0.000	0.000	0.000	0.000	0.000	0.000	0.000	0.000
TRINITY_DN1065103_c0_g1	0.000	0.000	0.000	0.000	0.000	0.000	0.000	0.000	1.098	0.000
TRINITY_DN1065104_c0_g1	0.379	0.327	0.000	0.577	0.000	0.000	0.000	0.778	0.000	0.154
TRINITY_DN1065105_c0_g1	0.000	0.000	0.000	0.000	0.000	0.000	0.000	0.000	2.560	0.700
TRINITY_DN1065108_c0_g1	0.000	0.000	0.000	0.000	0.000	0.000	0.000	0.000	0.000	0.000
TRINITY_DN106510_c0_g2	0.731	0.000	0.000	1.096	0.000	0.000	1.427	0.000	0.000	0.897
TRINITY_DN106510_c0_g3	0.388	0.000	0.000	0.000	0.000	0.000	0.361	0.000	0.000	0.196
TRINITY_DN106510_c0_g4	0.000	0.000	0.000	0.000	0.000	0.000	0.000	0.000	0.000	0.000
TRINITY_DN106510_c1_g1	0.000	0.000	0.000	0.000	0.000	0.000	0.000	1.844	0.000	0.000
TRINITY_DN106510_c2_g1	0.000	0.000	0.038	0.000	0.000	0.000	0.000	0.000	2.292	0.000
TRINITY_DN106510_c3_g1	1.198	0.000	0.000	1.838	1.116	0.000	0.000	0.000	0.503	0.311
TRINITY_DN106510_c4_g1	0.316	2.496	0.152	0.000	0.190	0.000	0.000	0.000	0.058	0.046
TRINITY_DN106510_c5_g1	0.000	0.000	0.000	2.674	0.000	0.000	0.000	0.000	0.900	0.000
TRINITY_DN106510_c6_g1	0.000	0.000	0.000	0.000	0.000	0.000	0.000	0.000	0.000	0.000
TRINITY_DN1065114_c0_g1	0.000	0.000	0.000	0.000	0.000	0.000	0.000	0.000	0.000	0.000
TRINITY_DN1065115_c0_g1	0.000	0.000	1.334	0.000	0.000	0.000	0.000	0.000	0.000	0.000
TRINITY_DN1065116_c0_g1	0.000	3.108	0.000	0.000	0.000	0.000	0.000	0.000	0.000	0.000
TRINITY_DN1065118_c0_g1	0.000	0.000	0.000	0.000	0.000	0.000	0.000	0.000	0.000	2.726
TRINITY_DN1065121_c0_g1	0.000	0.000	0.000	1.032	0.000	0.000	0.000	0.000	0.000	0.562
TRINITY_DN1065122_c0_g1	0.000	0.000	0.000	0.840	0.000	0.000	0.000	0.000	0.294	0.591
TRINITY_DN1065123_c0_g1	0.000	0.000	0.000	0.000	0.000	0.000	0.000	0.000	0.000	0.000
TRINITY_DN1065124_c0_g1	0.000	0.000	0.000	0.000	0.000	0.000	0.000	2.620	0.000	0.000
TRINITY_DN106512_c0_g1	0.000	0.000	0.000	0.000	0.000	0.000	0.000	0.000	0.000	0.000
TRINITY_DN1065130_c0_g1	0.000	0.000	0.000	0.000	0.000	0.000	0.000	0.000	0.000	0.000
TRINITY_DN1065131_c0_g1	1.471	0.000	0.000	4.348	0.000	0.000	0.000	0.000	0.000	0.603
TRINITY_DN1065133_c0_g1	0.000	0.000	0.000	0.000	0.000	0.000	0.000	0.000	0.000	0.000
TRINITY_DN1065135_c0_g1	0.000	0.000	0.000	0.000	0.000	0.000	2.623	0.000	0.000	1.380
TRINITY_DN1065136_c0_g1	0.000	1.144	0.000	0.000	0.000	0.000	0.000	0.000	0.312	0.259
TRINITY_DN1065137_c0_g1	1.198	0.000	0.000	0.000	0.000	0.000	0.000	0.000	0.000	0.000
TRINITY_DN1065141_c0_g1	0.000	0.000	0.000	0.000	2.107	0.000	0.000	0.000	0.000	0.000
TRINITY_DN1065145_c0_g1	0.000	0.000	0.000	0.000	0.000	0.000	0.000	0.000	0.000	0.642
TRINITY_DN1065147_c0_g1	0.393	0.000	1.057	0.000	0.652	0.000	0.000	0.000	0.000	0.320
TRINITY_DN1065149_c0_g1	2.742	3.989	0.000	0.000	0.000	0.000	0.000	0.000	0.000	0.000
TRINITY_DN1065150_c0_g1	0.000	0.000	0.000	0.000	0.000	0.000	0.000	0.000	0.000	0.000
TRINITY_DN1065151_c0_g1	0.000	3.051	0.000	0.000	0.000	0.000	1.602	3.182	0.000	0.000
TRINITY_DN1065152_c0_g1	0.000	0.000	0.000	0.000	0.000	0.000	0.000	1.246	0.000	0.000
TRINITY_DN1065155_c0_g1	0.000	0.000	0.000	0.000	0.000	0.000	0.000	0.000	0.000	0.000
TRINITY_DN1065156_c0_g1	0.000	0.000	0.000	0.000	0.000	0.000	0.000	0.000	0.000	0.000
TRINITY_DN1065158_c0_g1	0.000	0.000	0.000	0.000	0.000	0.000	0.000	0.000	0.000	1.089
TRINITY_DN1065159_c0_g1	0.000	0.000	0.000	0.000	0.000	0.000	0.000	0.000	0.000	0.000
TRINITY_DN106515_c0_g1	0.000	0.118	0.000	0.000	0.000	0.208	0.000	0.000	0.072	0.174
TRINITY_DN106515_c0_g2	0.000	1.014	0.000	0.000	0.000	0.000	0.000	0.000	1.573	0.000
TRINITY_DN106515_c0_g3	0.000	0.000	0.000	0.000	0.000	0.000	0.000	0.000	0.000	0.195
TRINITY_DN106515_c2_g1	0.000	0.000	0.000	0.000	0.000	0.000	0.000	0.000	0.000	0.000
TRINITY_DN106515_c4_g1	0.393	0.000	0.000	0.000	0.000	0.000	0.000	0.000	0.391	0.320
TRINITY_DN1065160_c0_g1	0.000	0.000	0.000	0.000	0.000	0.000	0.000	0.000	0.000	0.000
TRINITY_DN1065161_c0_g1	0.000	0.000	0.000	0.000	0.000	0.000	0.000	0.000	0.000	0.000
TRINITY_DN1065162_c0_g1	0.000	0.000	0.000	0.000	0.000	0.000	0.615	0.000	0.000	0.000
TRINITY_DN1065165_c0_g1	0.000	0.000	0.000	0.000	0.000	0.000	0.000	0.000	0.000	1.233
TRINITY_DN1065166_c0_g1	0.000	0.000	0.000	0.000	0.000	0.000	1.996	2.074	0.000	0.819
TRINITY_DN1065168_c0_g1	0.000	0.000	0.000	0.000	0.000	0.000	0.000	0.000	0.000	0.000
TRINITY_DN1065169_c0_g1	0.000	0.000	0.000	0.000	0.000	0.000	0.000	0.000	0.000	0.000
TRINITY_DN106516_c0_g1	0.000	0.000	0.000	1.123	0.000	0.000	0.000	0.000	0.000	0.000
TRINITY_DN1065170_c0_g1	0.000	0.000	0.000	0.000	0.000	0.000	0.000	0.000	1.270	0.000
TRINITY_DN1065172_c0_g1	0.000	0.000	0.879	0.000	0.000	0.000	0.000	1.345	0.000	0.265
TRINITY_DN1065173_c0_g1	0.000	0.000	0.000	0.000	0.000	0.000	0.000	0.000	0.000	0.566
TRINITY_DN1065174_c0_g1	0.876	0.000	0.000	0.000	0.000	0.000	0.000	0.000	0.000	0.000
TRINITY_DN1065175_c0_g1	0.000	1.534	0.000	1.240	0.000	0.000	0.817	0.000	0.000	0.000
TRINITY_DN1065176_c0_g1	0.000	0.000	0.000	6.607	0.000	0.000	0.000	0.000	0.000	0.917
TRINITY_DN1065180_c0_g1	0.000	0.000	0.000	0.000	0.000	0.000	0.000	0.000	0.000	0.000
TRINITY_DN1065183_c0_g1	0.000	0.000	0.000	0.000	0.000	0.000	0.000	0.000	0.000	0.000
TRINITY_DN1065185_c0_g1	0.000	0.000	0.000	0.000	0.000	0.000	0.000	0.000	0.000	0.000
TRINITY_DN1065187_c0_g1	0.000	0.000	0.000	1.811	0.000	0.000	2.462	0.000	0.599	0.000
TRINITY_DN1065188_c0_g1	0.000	0.000	0.000	0.000	4.275	0.000	0.000	0.000	0.000	0.000
TRINITY_DN1065189_c0_g1	0.000	0.000	0.000	0.000	0.000	0.000	0.000	0.000	1.929	0.000
TRINITY_DN106518_c0_g1	0.445	2.177	2.729	0.000	0.550	0.000	0.000	1.360	0.000	0.721
TRINITY_DN1065190_c0_g1	0.000	0.000	0.000	0.000	0.000	0.000	0.000	0.000	0.000	0.000
TRINITY_DN1065191_c0_g1	0.000	0.000	0.000	0.000	0.000	0.000	0.000	0.000	0.000	0.000
TRINITY_DN1065193_c0_g1	0.000	0.000	0.000	0.000	0.000	0.000	0.000	0.000	0.860	0.000
TRINITY_DN1065194_c0_g1	0.000	0.000	0.000	0.000	0.000	0.000	0.000	0.000	0.000	0.000
TRINITY_DN1065195_c0_g1	0.000	0.000	0.000	0.000	0.000	0.000	0.000	0.000	0.000	0.000
TRINITY_DN1065196_c0_g1	0.000	0.000	0.000	0.000	0.000	0.000	0.000	0.000	0.000	0.000
TRINITY_DN1065197_c0_g1	0.000	0.000	0.000	0.000	0.000	0.000	0.000	0.000	1.075	0.000
TRINITY_DN1065198_c0_g1	0.000	0.000	0.000	0.000	3.091	0.000	1.946	0.000	0.000	0.773
TRINITY_DN1065199_c0_g1	0.000	0.000	0.000	0.000	0.000	0.000	0.000	0.000	0.000	0.864
TRINITY_DN106519_c0_g1	0.000	0.000	4.690	0.000	0.000	0.000	0.000	0.000	0.000	0.000
TRINITY_DN106519_c1_g1	0.000	0.000	0.000	0.000	0.000	0.000	0.000	0.000	0.000	0.000
TRINITY_DN10651_c0_g1	1.370	0.903	0.000	0.000	0.000	1.989	0.000	0.000	0.512	0.000
TRINITY_DN10651_c2_g2	0.000	0.800	0.629	0.692	0.756	0.000	0.861	0.000	1.473	0.372
TRINITY_DN10651_c5_g1	1.873	0.558	5.872	4.727	2.047	4.546	5.394	2.566	5.358	0.762
TRINITY_DN10651_c8_g1	4.872	0.000	0.000	0.000	0.000	0.000	0.000	0.000	2.850	0.000
TRINITY_DN10651_c9_g1	0.000	0.000	7.886	0.000	0.000	0.000	0.000	0.000	0.957	0.000
TRINITY_DN1065200_c0_g1	1.821	0.000	0.000	0.000	0.000	0.000	0.000	1.894	0.448	0.000
TRINITY_DN1065201_c0_g1	0.000	0.000	0.000	0.000	2.095	0.000	0.000	0.000	0.000	0.000
TRINITY_DN1065203_c0_g1	0.000	0.000	0.000	0.000	0.000	0.000	0.000	0.000	0.000	0.000
TRINITY_DN1065204_c0_g1	0.000	0.000	0.000	0.000	0.000	0.000	0.000	0.000	0.000	0.000
TRINITY_DN1065206_c0_g1	0.000	0.000	0.000	0.000	0.000	0.000	0.000	0.000	0.000	0.000
TRINITY_DN1065206_c1_g1	0.000	2.185	0.000	0.000	0.000	1.849	0.000	0.000	0.000	0.000
TRINITY_DN106520_c0_g1	0.000	0.000	0.000	0.000	0.000	0.000	0.000	0.000	0.000	0.000
TRINITY_DN1065212_c0_g1	0.000	0.000	0.000	0.000	0.000	0.000	0.000	0.000	0.000	0.000
TRINITY_DN1065216_c0_g1	0.000	0.000	0.000	0.000	0.000	0.000	0.000	0.000	0.589	0.000
TRINITY_DN1065218_c0_g1	0.000	0.000	0.000	0.000	0.000	0.000	0.000	0.000	0.000	0.000
TRINITY_DN106521_c0_g1	0.000	0.000	0.000	0.000	0.000	0.000	0.000	0.000	0.900	2.215
TRINITY_DN106521_c1_g1	0.000	0.000	0.000	0.000	0.000	0.000	0.000	0.000	0.000	0.000
TRINITY_DN1065220_c0_g1	0.000	5.155	0.000	0.000	0.000	0.000	0.000	7.135	0.000	0.000
TRINITY_DN1065222_c0_g1	0.000	0.000	0.000	0.000	0.000	0.000	0.000	0.000	0.000	0.000
TRINITY_DN1065224_c0_g1	0.000	0.000	0.000	0.000	0.000	0.000	0.000	0.000	0.000	0.000
TRINITY_DN1065225_c0_g1	0.000	0.000	3.146	0.000	0.000	0.000	0.000	0.000	0.000	0.000
TRINITY_DN1065226_c0_g1	0.000	0.000	0.000	0.000	0.000	0.000	0.000	0.000	0.000	0.000
TRINITY_DN1065227_c0_g1	0.000	5.620	0.000	0.000	0.000	0.000	0.000	0.000	0.000	0.000
TRINITY_DN1065228_c0_g1	0.000	0.000	0.000	2.290	0.000	0.000	0.000	0.000	0.000	0.000
TRINITY_DN1065229_c0_g1	0.000	0.000	0.000	0.000	0.000	0.000	0.000	0.000	0.000	1.131
TRINITY_DN1065232_c0_g1	0.000	0.000	0.000	3.621	0.000	0.000	0.000	0.000	0.000	0.000
TRINITY_DN1065233_c0_g1	0.000	0.000	0.000	0.000	0.000	0.000	0.000	0.000	1.915	2.356
TRINITY_DN1065236_c0_g1	0.000	0.000	0.000	0.000	0.000	0.000	0.000	0.000	0.502	0.000
TRINITY_DN1065238_c0_g1	0.000	0.000	0.000	0.000	0.000	0.000	0.000	0.000	0.000	0.000
TRINITY_DN1065239_c0_g1	0.000	0.000	0.000	0.000	0.000	0.000	0.864	0.000	0.000	0.186
TRINITY_DN106523_c1_g1	0.000	0.000	0.000	0.000	0.000	0.000	0.000	0.000	0.000	1.077
TRINITY_DN1065243_c0_g1	0.000	0.000	0.000	0.000	0.000	2.846	0.000	0.000	0.000	0.000
TRINITY_DN1065245_c0_g1	0.000	0.000	0.000	0.000	0.000	0.000	2.284	0.000	0.000	0.000
TRINITY_DN1065246_c0_g1	2.749	0.000	3.759	0.000	0.000	0.000	0.000	0.000	0.000	0.000
TRINITY_DN106524_c1_g1	5.499	0.000	0.000	0.000	0.000	7.901	2.763	0.000	4.136	3.332
TRINITY_DN1065251_c0_g1	0.000	0.000	0.000	0.000	0.000	0.000	0.000	0.000	0.000	0.338
TRINITY_DN1065256_c0_g1	0.000	0.000	0.000	0.000	0.000	0.000	0.000	0.000	0.000	0.652
TRINITY_DN106525_c0_g2	0.000	0.000	0.000	0.000	0.000	0.000	0.000	0.000	0.000	0.000
TRINITY_DN106525_c0_g3	0.000	0.241	0.000	0.000	0.000	0.000	0.000	0.000	0.285	1.773
TRINITY_DN106525_c0_g4	0.000	0.000	0.000	0.000	0.000	0.661	0.000	0.000	0.000	0.000
TRINITY_DN1065264_c0_g1	0.000	0.000	0.000	0.000	0.000	0.000	0.000	0.000	0.000	0.000
TRINITY_DN1065265_c0_g1	0.000	0.000	0.000	0.000	0.000	0.000	0.000	0.000	0.000	0.000
TRINITY_DN1065267_c0_g1	0.000	0.000	0.000	0.000	0.000	0.000	0.000	0.000	0.000	0.000
TRINITY_DN1065269_c0_g1	0.000	0.000	0.000	0.000	0.000	0.000	0.000	0.000	0.000	0.000
TRINITY_DN1065270_c0_g1	1.571	0.000	0.000	0.000	2.564	0.000	4.804	0.000	0.000	0.642
TRINITY_DN1065272_c0_g1	0.000	0.000	0.000	0.000	0.000	0.000	0.000	0.000	0.000	0.000
TRINITY_DN1065275_c0_g1	0.000	0.000	0.000	0.000	0.000	0.000	0.000	0.000	0.000	0.000
TRINITY_DN1065276_c0_g1	0.000	12.142	0.000	0.000	0.000	0.000	0.000	0.000	0.000	0.000
TRINITY_DN1065277_c0_g1	0.000	0.000	0.000	3.477	0.000	0.000	0.000	0.000	0.000	1.932
TRINITY_DN1065279_c0_g1	0.000	1.797	0.000	0.000	0.000	0.000	1.901	0.000	0.000	0.000
TRINITY_DN106527_c0_g3	0.000	0.766	0.000	0.000	0.000	0.863	0.000	0.000	0.000	0.379
TRINITY_DN1065283_c0_g1	0.000	0.000	0.000	0.000	0.000	0.000	0.000	0.000	0.000	0.000
TRINITY_DN1065284_c0_g1	0.000	0.000	0.000	0.000	0.000	0.000	0.000	0.000	0.000	0.000
TRINITY_DN1065285_c0_g1	0.000	0.000	0.000	0.000	0.000	0.000	0.000	0.000	0.000	0.000
TRINITY_DN1065287_c0_g1	0.000	0.000	0.000	0.000	0.000	0.000	0.000	0.000	0.000	0.000
TRINITY_DN1065288_c0_g1	0.000	0.000	0.000	0.000	0.000	0.000	0.000	0.000	0.000	0.000
TRINITY_DN1065289_c0_g1	0.000	0.000	0.000	0.000	0.000	0.000	0.000	0.000	0.000	0.000
TRINITY_DN106528_c0_g1	0.654	0.979	0.275	1.784	1.961	0.245	0.601	0.112	0.822	0.648
TRINITY_DN106528_c1_g2	0.000	0.000	0.000	0.000	0.000	0.000	0.000	0.000	0.000	0.000
TRINITY_DN106528_c1_g3	0.456	0.319	0.548	0.948	0.857	0.446	0.397	1.055	0.365	0.250
TRINITY_DN1065290_c0_g1	0.755	0.326	0.000	0.000	0.000	0.000	0.000	0.000	0.376	0.307
TRINITY_DN1065294_c0_g1	1.932	0.000	0.000	0.000	0.000	0.000	1.439	0.793	0.384	0.157
TRINITY_DN1065297_c0_g1	0.000	0.000	0.000	0.000	0.000	3.259	0.000	0.000	0.000	0.000
TRINITY_DN1065298_c0_g1	0.000	0.000	0.000	6.146	0.000	0.000	0.000	0.000	0.000	0.000
TRINITY_DN1065299_c0_g1	0.000	0.000	0.000	0.000	1.309	0.000	0.781	0.000	0.000	0.000
TRINITY_DN10652_c0_g1	22.173	23.413	18.444	22.744	26.087	25.840	15.552	26.290	32.850	32.198
TRINITY_DN10652_c0_g2	3.134	3.567	2.276	3.999	1.794	2.596	2.809	1.153	3.539	1.504
TRINITY_DN1065300_c0_g1	0.000	0.000	0.000	0.000	0.000	0.000	0.000	0.000	0.000	0.000
TRINITY_DN1065301_c0_g1	0.000	0.000	0.000	0.000	0.000	0.000	0.000	0.000	0.000	1.686
TRINITY_DN1065305_c0_g1	0.000	0.000	0.000	0.000	0.000	0.000	0.000	0.000	0.000	0.000
TRINITY_DN1065307_c0_g1	0.000	1.221	0.000	0.000	0.000	0.000	0.000	0.000	0.000	0.000
TRINITY_DN1065308_c0_g1	0.000	3.718	0.000	0.000	0.000	0.000	0.000	0.000	0.000	0.000
TRINITY_DN1065311_c0_g1	0.000	0.000	0.000	0.000	0.000	0.000	0.000	0.000	0.000	1.153
TRINITY_DN1065313_c0_g1	0.000	0.000	0.000	0.000	0.000	0.000	0.000	0.000	0.000	0.000
TRINITY_DN1065314_c0_g1	0.000	0.000	0.000	0.000	0.000	0.000	0.000	0.000	0.000	0.000
TRINITY_DN1065315_c0_g1	0.000	0.000	0.000	0.000	0.000	0.000	1.742	0.000	0.000	0.000
TRINITY_DN1065316_c0_g1	0.000	0.000	0.000	0.000	0.000	0.000	0.000	0.000	0.000	0.000
TRINITY_DN1065319_c0_g1	0.000	0.000	0.000	0.000	0.000	0.000	0.000	0.000	0.000	0.791
TRINITY_DN106531_c0_g1	0.788	0.392	0.211	0.969	0.263	1.145	0.559	0.961	2.630	0.448
TRINITY_DN1065322_c0_g1	0.000	2.375	0.000	0.000	0.000	0.000	0.000	0.000	0.000	0.000
TRINITY_DN1065325_c0_g1	0.000	0.000	0.000	0.000	1.289	0.000	0.768	1.622	0.000	0.321
TRINITY_DN1065330_c0_g1	0.000	0.000	0.000	0.000	0.000	0.000	2.535	0.000	0.000	0.000
TRINITY_DN1065331_c0_g1	0.000	0.000	0.000	0.000	0.000	0.000	0.000	0.000	0.000	0.000
TRINITY_DN1065332_c0_g1	0.000	0.000	0.000	0.000	0.000	0.000	0.000	0.000	0.000	0.000
TRINITY_DN1065335_c0_g1	0.000	0.000	0.000	0.000	0.000	0.000	0.000	0.000	0.000	0.000
TRINITY_DN1065337_c0_g1	0.000	0.000	0.000	0.000	0.000	0.000	0.000	0.000	0.000	2.503
TRINITY_DN1065338_c0_g1	0.000	0.000	0.000	0.000	0.000	0.000	0.000	0.000	0.000	0.000
TRINITY_DN106533_c0_g1	0.000	0.000	0.000	0.000	0.000	0.000	0.000	0.000	0.000	0.519
TRINITY_DN1065340_c0_g1	0.000	0.000	0.000	0.000	0.000	0.000	0.000	0.000	0.000	0.000
TRINITY_DN1065341_c0_g1	0.000	0.000	0.000	0.000	0.000	0.000	0.000	0.000	0.000	0.000
TRINITY_DN1065343_c0_g1	0.000	0.000	0.000	0.000	0.000	0.000	5.287	0.000	0.000	0.000
TRINITY_DN1065344_c0_g1	1.602	0.000	0.000	0.000	0.000	0.000	0.000	0.000	0.000	0.000
TRINITY_DN1065345_c0_g1	0.000	0.000	0.000	0.000	0.000	0.000	0.000	0.000	0.000	0.000
TRINITY_DN1065346_c0_g1	0.000	0.000	0.000	0.000	0.000	0.000	0.000	0.000	0.000	0.000
TRINITY_DN1065347_c0_g1	0.000	0.000	1.840	0.000	0.000	0.000	0.000	0.000	0.000	0.552
TRINITY_DN1065348_c0_g1	0.000	0.000	0.000	0.000	0.000	0.000	0.000	0.000	0.000	0.000
TRINITY_DN1065349_c0_g1	0.000	0.000	0.000	0.000	0.000	0.000	0.000	0.000	0.000	0.000
TRINITY_DN1065351_c0_g1	0.000	0.000	0.000	0.000	0.000	0.000	0.000	0.000	0.000	0.000
TRINITY_DN1065354_c0_g1	0.000	0.000	0.000	0.000	0.000	0.000	0.000	0.000	1.308	2.117
TRINITY_DN1065356_c0_g1	0.000	0.000	0.000	0.000	0.000	0.000	0.000	0.000	1.920	0.000
TRINITY_DN1065357_c0_g1	2.241	0.000	0.000	0.000	0.000	0.000	4.569	0.000	0.000	0.000
TRINITY_DN1065359_c0_g1	0.000	1.588	0.000	0.000	2.672	0.000	0.000	0.000	0.812	0.000
TRINITY_DN106535_c0_g1	0.000	0.000	0.000	0.000	0.000	0.000	1.795	0.000	0.442	0.000
TRINITY_DN106535_c10_g1	0.000	0.000	0.000	0.000	0.000	0.000	0.000	0.000	0.000	0.000
TRINITY_DN106535_c1_g1	0.278	0.471	1.118	0.850	0.000	1.253	0.000	0.000	0.139	0.569
TRINITY_DN106535_c2_g1	0.000	0.000	0.000	0.000	0.000	0.000	0.000	0.000	0.000	0.000
TRINITY_DN106535_c2_g2	0.000	0.000	0.000	0.000	0.000	0.000	0.000	0.000	0.000	0.000
TRINITY_DN106535_c3_g1	0.000	0.000	0.000	0.000	0.000	0.000	0.000	0.000	0.000	0.000
TRINITY_DN106535_c5_g1	0.000	0.000	0.000	0.000	0.000	0.000	0.000	0.000	0.000	0.000
TRINITY_DN106535_c7_g1	0.994	0.000	0.000	0.000	0.000	0.000	0.000	0.000	0.507	0.000
TRINITY_DN106535_c7_g2	5.227	0.000	3.571	0.000	0.000	0.000	0.000	0.000	0.000	0.000
TRINITY_DN106535_c9_g1	0.000	0.000	0.000	0.000	0.000	0.000	0.000	0.000	0.000	0.000
TRINITY_DN1065360_c0_g1	0.000	0.000	0.000	0.000	0.000	2.567	0.000	0.000	0.000	1.432
TRINITY_DN1065361_c0_g1	0.000	0.000	0.000	0.000	0.000	0.000	0.000	0.000	0.000	1.001
TRINITY_DN1065363_c0_g1	0.000	0.000	0.000	2.574	0.000	0.000	0.000	0.000	0.000	0.000
TRINITY_DN1065364_c0_g1	0.000	0.000	0.000	0.000	0.000	0.000	0.000	0.000	0.000	0.000
TRINITY_DN1065366_c0_g1	0.000	0.000	0.000	0.000	0.000	0.000	0.000	0.000	0.000	0.000
TRINITY_DN1065367_c0_g1	0.000	0.000	3.944	0.000	0.000	0.000	0.000	0.000	0.000	0.000
TRINITY_DN1065369_c0_g1	0.000	0.000	2.056	0.000	0.000	1.119	0.000	0.000	0.000	0.000
TRINITY_DN106536_c0_g1	0.000	0.000	0.000	0.000	0.000	0.000	0.000	0.000	0.000	0.000
TRINITY_DN1065370_c0_g1	0.000	0.935	0.000	0.000	1.743	0.000	0.000	0.000	0.260	0.437
TRINITY_DN1065372_c0_g1	0.000	0.000	0.000	0.000	0.000	0.000	0.000	0.000	0.000	0.000
TRINITY_DN1065373_c0_g1	0.000	0.644	0.958	1.061	0.000	0.000	0.000	0.000	0.000	0.000
TRINITY_DN1065374_c0_g1	0.000	0.000	0.000	0.000	0.000	0.000	0.000	0.000	0.000	0.000
TRINITY_DN1065378_c0_g1	2.459	0.000	0.000	7.151	0.000	0.000	0.000	0.000	0.000	0.991
TRINITY_DN1065380_c0_g1	0.000	0.000	0.000	2.888	3.193	0.000	0.000	0.000	0.000	0.000
TRINITY_DN1065382_c0_g1	0.000	0.000	0.000	0.000	0.000	0.000	0.000	0.000	0.000	0.000
TRINITY_DN1065383_c0_g1	0.000	0.662	0.000	0.000	0.000	0.000	0.000	0.000	0.000	0.594
TRINITY_DN1065384_c0_g1	0.000	0.000	0.000	0.000	0.000	0.000	0.000	0.000	0.000	0.000
TRINITY_DN1065387_c0_g1	0.000	0.000	0.000	0.000	0.000	0.000	0.000	0.000	0.000	0.871
TRINITY_DN1065389_c0_g1	0.000	0.000	0.000	0.000	0.000	0.000	0.000	0.000	0.000	0.000
TRINITY_DN106538_c0_g1	0.000	0.000	0.000	0.000	0.000	0.000	0.000	0.000	0.000	0.000
TRINITY_DN106538_c0_g2	0.000	0.000	0.000	0.000	0.000	0.000	0.000	0.000	0.000	0.000
TRINITY_DN1065391_c0_g1	0.000	0.000	0.000	0.000	0.000	0.000	0.000	0.000	0.000	0.501
TRINITY_DN106539_c0_g1	0.000	0.000	0.000	0.000	0.000	0.000	0.000	0.000	0.000	0.000
TRINITY_DN106539_c1_g1	0.000	0.000	0.000	0.000	0.000	0.000	0.000	0.000	0.000	1.025
TRINITY_DN10653_c0_g1	0.000	0.000	0.000	0.000	0.000	0.000	0.000	0.000	0.812	0.519
TRINITY_DN10653_c1_g1	2.098	2.489	4.896	0.000	3.921	1.771	4.836	7.381	1.959	2.576
TRINITY_DN10653_c1_g2	0.000	0.000	0.000	0.000	0.000	0.000	0.000	0.000	0.000	0.000
TRINITY_DN10653_c1_g3	0.000	0.000	0.000	0.000	0.000	0.000	0.000	0.000	0.000	0.000
TRINITY_DN10653_c2_g1	0.000	0.000	0.000	0.000	0.000	0.000	0.000	0.000	0.000	0.000
TRINITY_DN1065400_c0_g1	7.681	0.000	0.000	2.846	0.000	0.000	0.000	3.864	0.000	1.571
TRINITY_DN1065401_c0_g1	0.000	0.000	0.000	0.000	0.000	0.000	0.703	0.000	0.000	0.000
TRINITY_DN1065402_c0_g1	0.000	1.658	0.000	0.000	0.000	4.992	0.000	0.000	0.000	2.782
TRINITY_DN1065403_c0_g1	1.320	0.000	0.000	3.929	0.000	0.000	0.000	0.000	0.000	0.000
TRINITY_DN1065404_c0_g1	0.000	0.000	0.000	0.000	0.000	0.000	0.000	0.000	0.000	0.000
TRINITY_DN1065405_c0_g1	0.000	0.000	0.000	0.000	0.000	0.000	0.000	0.000	0.000	0.000
TRINITY_DN1065407_c0_g1	0.000	0.000	0.000	0.000	0.000	0.000	0.000	0.000	0.000	0.000
TRINITY_DN1065409_c0_g1	0.000	0.000	0.000	0.000	0.000	0.000	0.000	0.000	0.000	0.000
TRINITY_DN1065411_c0_g1	0.000	0.000	0.000	0.000	0.000	0.000	0.000	0.000	0.000	0.000
TRINITY_DN1065413_c0_g1	0.930	0.000	0.000	2.792	0.000	0.000	1.548	0.000	1.088	0.000
TRINITY_DN1065415_c0_g1	0.000	0.000	0.000	0.000	0.000	0.000	0.000	0.000	0.000	0.000
TRINITY_DN1065416_c0_g1	0.000	0.000	0.000	0.000	0.000	0.000	0.000	0.000	0.000	0.000
TRINITY_DN1065419_c0_g1	0.000	0.000	0.000	0.000	0.000	0.000	0.000	0.000	0.000	0.000
TRINITY_DN106541_c0_g1	0.000	0.000	0.000	0.000	0.000	0.000	0.000	0.000	0.000	0.000
TRINITY_DN1065420_c0_g1	0.000	0.000	1.875	0.000	0.000	0.000	0.000	0.000	0.677	0.000
TRINITY_DN1065421_c0_g1	0.000	0.000	0.000	0.000	0.000	0.000	0.000	0.000	0.000	0.000
TRINITY_DN1065423_c0_g1	0.000	0.000	0.000	0.000	0.000	0.000	0.000	0.000	0.000	0.000
TRINITY_DN1065427_c0_g1	0.000	0.000	0.000	0.000	0.000	0.000	0.493	0.000	0.256	0.845
TRINITY_DN1065428_c0_g1	0.000	0.000	0.000	0.000	0.000	0.000	0.000	0.000	0.000	0.744
TRINITY_DN106542_c0_g1	0.000	0.000	0.626	0.000	0.000	0.000	0.000	0.000	0.000	0.619
TRINITY_DN1065431_c0_g1	0.000	0.000	0.000	0.000	0.000	0.000	0.000	0.000	0.374	0.000
TRINITY_DN1065432_c0_g1	0.000	0.000	0.000	0.000	0.000	1.920	0.000	0.000	0.000	0.264
TRINITY_DN1065433_c0_g1	0.000	0.000	0.000	0.000	0.000	0.000	0.000	0.000	0.000	0.000
TRINITY_DN1065436_c0_g1	0.000	0.000	0.000	0.000	0.000	0.000	0.000	0.000	0.000	0.000
TRINITY_DN1065438_c0_g1	0.000	0.000	0.000	0.000	0.000	0.000	0.000	0.000	0.000	0.000
TRINITY_DN1065440_c0_g1	0.000	0.000	0.000	0.000	3.115	0.000	0.000	0.000	0.000	0.000
TRINITY_DN1065441_c0_g1	2.662	0.000	0.000	0.000	0.000	0.000	0.000	0.000	0.000	0.365
TRINITY_DN1065442_c0_g1	0.000	0.000	0.000	0.000	0.000	0.000	0.000	0.000	0.000	0.000
TRINITY_DN1065445_c0_g1	0.000	0.000	0.000	0.000	0.000	0.000	3.655	0.000	0.000	0.000
TRINITY_DN1065447_c0_g1	0.000	0.355	0.000	0.000	0.000	0.000	0.000	0.000	0.000	0.000
TRINITY_DN1065448_c0_g1	0.000	0.000	0.000	0.000	0.000	0.000	0.000	0.000	0.000	0.985
TRINITY_DN106544_c0_g1	0.000	0.000	0.000	0.000	0.000	0.000	0.000	0.000	0.000	1.057
TRINITY_DN106544_c1_g1	0.000	2.316	0.000	0.000	3.941	0.000	2.481	0.000	0.000	0.000
TRINITY_DN1065451_c0_g1	1.581	0.000	0.000	4.671	0.000	0.000	0.000	0.000	0.000	0.000
TRINITY_DN1065452_c0_g1	0.000	0.000	0.000	0.000	0.000	0.000	0.000	0.000	0.000	0.000
TRINITY_DN1065453_c0_g1	0.000	0.000	0.000	2.537	0.000	0.000	0.000	0.000	0.000	0.000
TRINITY_DN1065454_c0_g1	0.000	0.000	0.000	0.000	0.000	0.000	0.000	0.000	0.546	0.455
TRINITY_DN1065455_c0_g1	0.000	0.000	0.000	0.000	0.000	0.000	0.000	0.000	1.020	0.000
TRINITY_DN1065456_c0_g1	0.000	0.000	0.000	0.000	0.000	0.000	0.000	0.000	0.000	0.000
TRINITY_DN1065457_c0_g1	0.303	0.000	0.000	0.000	0.000	0.000	0.000	0.000	0.303	0.000
TRINITY_DN1065458_c0_g1	0.949	0.000	0.000	0.000	0.000	0.000	0.000	0.000	1.401	0.559
TRINITY_DN106545_c0_g1	0.000	0.000	0.000	0.000	0.000	0.000	0.000	0.000	0.000	0.000
TRINITY_DN1065461_c0_g1	0.000	0.000	0.000	0.000	1.169	0.000	0.000	0.000	0.000	0.000
TRINITY_DN1065462_c0_g1	0.000	0.000	0.000	0.000	4.472	7.991	2.784	0.000	0.000	0.000
TRINITY_DN1065465_c0_g1	0.000	0.000	0.000	0.000	0.000	0.000	0.000	0.000	0.000	0.000
TRINITY_DN1065466_c0_g1	0.000	0.814	0.000	0.000	0.000	0.000	0.000	0.000	0.000	0.000
TRINITY_DN1065467_c0_g1	0.776	0.000	0.000	0.000	0.000	0.000	0.000	0.000	0.000	0.000
TRINITY_DN1065468_c0_g1	0.000	0.000	0.000	0.000	0.000	0.000	0.000	0.000	0.000	0.000
TRINITY_DN1065469_c0_g1	0.000	0.000	0.975	0.000	0.000	0.000	0.702	0.000	0.707	0.000
TRINITY_DN106546_c2_g1	0.000	0.000	0.864	0.000	0.000	0.000	0.000	0.000	0.000	0.000
TRINITY_DN106546_c3_g1	0.205	0.172	0.000	0.000	0.343	0.299	1.472	0.000	0.103	0.084
TRINITY_DN1065473_c0_g1	0.000	0.000	0.000	0.000	0.000	0.000	0.000	0.000	0.000	0.000
TRINITY_DN1065474_c0_g1	0.000	0.000	0.000	0.000	0.000	0.000	1.174	0.000	0.000	0.000
TRINITY_DN1065475_c0_g1	0.000	0.000	0.000	0.000	0.000	0.000	0.000	0.000	0.000	0.000
TRINITY_DN1065476_c0_g1	0.000	0.000	0.000	0.000	0.000	0.000	0.000	0.000	0.000	0.000
TRINITY_DN1065479_c0_g1	0.000	0.000	0.000	0.000	0.000	0.000	0.000	0.000	0.000	0.000
TRINITY_DN106547_c0_g1	3.122	0.000	0.000	0.000	2.549	0.000	0.000	0.000	0.000	0.638
TRINITY_DN1065483_c0_g1	0.000	0.000	0.000	0.000	0.000	0.000	0.000	5.019	0.000	1.030
TRINITY_DN1065485_c0_g1	0.000	0.000	0.000	0.000	0.000	0.000	0.988	0.000	0.000	0.812
TRINITY_DN1065486_c0_g1	1.328	0.000	1.817	0.000	0.000	0.000	0.000	0.000	0.000	1.091
TRINITY_DN1065488_c0_g1	0.000	1.525	0.000	0.000	0.000	0.000	0.000	1.177	0.000	0.232
TRINITY_DN106548_c0_g1	0.000	0.000	0.000	0.000	0.000	0.000	0.000	0.000	0.000	0.000
TRINITY_DN1065490_c0_g1	0.000	0.000	0.000	0.000	0.000	0.000	0.000	0.000	0.000	0.000
TRINITY_DN1065492_c0_g1	0.000	0.000	0.000	0.000	2.932	0.000	0.000	0.000	0.000	0.000
TRINITY_DN1065495_c0_g1	0.000	0.000	0.000	0.000	0.000	0.000	0.000	0.000	0.000	0.000
TRINITY_DN1065497_c0_g1	0.000	1.178	0.000	0.000	0.000	0.000	0.000	0.000	0.000	0.000
TRINITY_DN106549_c0_g1	0.000	0.000	2.447	0.000	0.000	0.000	0.000	0.000	1.787	2.195
TRINITY_DN106549_c1_g1	0.000	0.000	2.800	0.000	0.000	2.979	0.000	0.000	1.020	0.000
TRINITY_DN106549_c2_g1	0.000	0.000	0.000	0.000	1.960	0.000	0.000	0.000	0.000	0.490
TRINITY_DN10654_c0_g2	0.000	0.000	0.000	0.000	0.000	3.232	0.000	0.000	1.127	1.954
TRINITY_DN1065502_c0_g1	0.000	0.000	0.000	0.000	0.000	0.000	0.000	0.000	0.000	0.000
TRINITY_DN1065504_c0_g1	0.000	0.000	0.000	0.000	0.000	0.000	0.000	0.000	0.000	0.000
TRINITY_DN1065507_c0_g1	0.000	0.000	0.684	0.000	0.000	0.000	0.000	0.000	0.251	0.620
TRINITY_DN1065509_c0_g1	0.000	0.000	0.000	0.000	0.000	0.000	0.000	0.000	0.657	0.000
TRINITY_DN1065510_c0_g1	0.000	0.000	2.028	0.000	4.149	0.734	0.000	0.000	0.000	0.000
TRINITY_DN1065511_c0_g1	0.000	0.000	6.640	0.000	0.000	0.000	0.000	0.000	0.000	0.000
TRINITY_DN1065512_c0_g1	0.000	0.000	0.000	0.000	0.000	0.000	0.000	0.000	0.315	0.000
TRINITY_DN1065513_c0_g1	0.000	0.000	0.000	0.000	0.000	0.000	0.000	0.000	0.000	0.942
TRINITY_DN1065515_c0_g1	0.000	0.000	0.000	0.000	0.000	0.000	0.000	0.000	0.000	0.221
TRINITY_DN1065519_c0_g1	0.000	0.000	0.000	0.000	0.000	0.000	0.000	0.000	0.000	0.000
TRINITY_DN1065520_c0_g1	0.000	0.000	0.000	5.821	0.000	0.000	0.000	0.000	0.000	0.000
TRINITY_DN1065522_c0_g1	0.000	1.357	7.645	0.000	0.000	0.000	0.000	0.000	0.690	0.000
TRINITY_DN1065523_c0_g1	0.000	0.000	0.000	0.000	0.000	0.000	0.000	0.000	0.000	0.000
TRINITY_DN1065526_c0_g1	0.000	4.606	0.000	0.000	0.000	0.000	0.000	0.000	0.000	0.000
TRINITY_DN1065527_c0_g1	0.000	0.000	0.000	0.000	0.000	0.000	0.000	0.000	0.000	0.000
TRINITY_DN1065528_c0_g1	0.000	0.000	0.000	0.000	0.000	0.000	0.000	0.000	0.000	0.000
TRINITY_DN1065529_c0_g1	0.000	1.658	0.000	0.000	0.000	0.000	0.000	0.000	0.000	0.000
TRINITY_DN106552_c0_g1	0.000	0.000	0.000	0.000	0.000	0.000	0.000	0.000	0.000	0.000
TRINITY_DN1065530_c0_g1	0.000	0.000	0.000	0.000	0.000	0.000	0.000	0.000	0.000	0.000
TRINITY_DN1065531_c0_g1	0.000	0.000	0.000	0.000	0.000	0.000	0.000	0.000	0.000	0.000
TRINITY_DN1065533_c0_g1	0.000	0.000	0.000	0.000	0.000	0.000	0.000	0.000	0.000	0.732
TRINITY_DN1065535_c0_g1	0.000	0.000	0.000	0.000	0.000	0.000	0.000	0.000	0.000	0.000
TRINITY_DN1065536_c0_g1	0.000	0.000	0.000	0.000	0.000	0.000	0.000	0.000	0.000	0.000
TRINITY_DN1065538_c0_g1	0.000	0.000	0.000	9.917	0.000	0.000	0.000	0.000	0.000	0.000
TRINITY_DN1065539_c0_g1	0.000	0.000	0.000	0.000	0.000	0.000	0.000	0.000	0.000	0.000
TRINITY_DN1065541_c0_g1	0.000	0.000	0.000	0.000	0.000	0.000	0.000	0.000	0.000	0.000
TRINITY_DN1065542_c0_g1	0.000	0.000	0.000	0.000	0.000	0.000	0.000	0.000	0.000	0.402
TRINITY_DN1065543_c0_g1	0.000	1.313	0.000	0.000	0.000	0.000	0.000	0.000	0.000	0.295
TRINITY_DN1065548_c0_g1	0.000	0.000	0.000	0.000	0.000	0.000	0.000	0.000	0.000	1.153
TRINITY_DN106554_c0_g1	0.000	0.000	0.000	0.000	0.000	0.000	1.296	0.000	0.000	0.524
TRINITY_DN1065550_c0_g1	0.000	0.000	0.000	0.000	0.000	0.000	0.000	0.000	0.000	1.916
TRINITY_DN1065551_c0_g1	0.000	0.000	0.000	0.000	0.000	0.000	0.000	0.000	0.000	0.000
TRINITY_DN1065552_c0_g1	0.000	0.000	0.000	0.000	0.000	0.000	0.000	0.000	0.000	0.000
TRINITY_DN1065553_c0_g1	0.000	0.000	0.000	0.000	0.000	0.000	0.000	0.000	0.000	0.000
TRINITY_DN1065554_c0_g1	0.000	0.000	0.000	0.000	0.000	0.000	0.000	0.000	0.000	2.221
TRINITY_DN1065556_c0_g1	0.000	0.000	0.000	0.000	0.000	0.000	0.000	0.000	1.236	0.000
TRINITY_DN1065559_c0_g1	0.000	0.000	0.000	0.000	0.000	0.000	0.000	0.000	0.000	0.000
TRINITY_DN106555_c0_g1	0.000	0.000	0.000	0.000	0.000	0.000	0.000	0.000	0.000	0.000
TRINITY_DN1065560_c0_g1	0.000	0.000	0.000	0.000	0.000	0.000	0.000	0.000	0.000	0.000
TRINITY_DN1065562_c0_g1	0.000	1.264	0.000	0.000	2.143	0.000	0.000	0.000	0.000	0.000
TRINITY_DN1065563_c0_g1	0.000	0.000	0.000	0.000	0.000	0.000	0.000	0.000	0.000	0.000
TRINITY_DN1065564_c0_g1	0.000	0.000	0.000	0.000	1.325	0.000	0.000	0.000	0.000	0.000
TRINITY_DN1065565_c0_g1	0.000	0.000	0.000	0.000	5.655	0.000	3.532	0.000	0.000	0.706
TRINITY_DN1065566_c0_g1	0.000	0.000	0.000	0.000	0.000	0.000	0.000	0.000	0.532	0.443
TRINITY_DN1065567_c0_g1	0.000	0.000	0.000	0.000	0.000	0.000	0.000	0.000	0.000	0.000
TRINITY_DN1065568_c0_g1	0.000	0.000	0.000	0.000	0.000	0.000	0.000	0.000	0.000	0.000
TRINITY_DN1065569_c0_g1	0.471	1.653	0.000	1.426	0.000	0.000	0.000	0.970	0.233	0.000
TRINITY_DN1065571_c0_g1	0.000	0.000	0.000	0.000	3.464	0.000	0.000	0.000	0.000	0.000
TRINITY_DN1065572_c0_g1	0.000	0.000	0.000	0.000	0.000	0.000	0.000	0.000	0.000	0.000
TRINITY_DN1065573_c0_g1	0.000	0.000	0.000	0.000	0.000	0.000	0.000	0.000	0.000	0.000
TRINITY_DN1065576_c0_g1	0.000	0.000	0.000	0.000	0.000	0.000	0.000	0.000	0.000	0.000
TRINITY_DN1065577_c0_g1	0.000	0.000	0.000	0.000	0.000	0.000	0.000	0.000	0.000	0.286
TRINITY_DN1065578_c0_g1	0.000	0.000	0.000	0.000	0.000	0.000	0.000	0.000	0.000	0.000
TRINITY_DN106557_c0_g1	0.000	0.000	0.000	0.000	0.000	0.000	0.000	0.000	0.000	0.000
TRINITY_DN106557_c0_g2	0.000	0.000	0.000	0.000	0.000	0.000	0.000	0.000	0.204	0.000
TRINITY_DN1065580_c0_g1	0.000	0.000	0.000	0.000	0.000	0.000	0.000	0.000	0.000	0.467
TRINITY_DN1065581_c0_g1	0.000	0.000	0.000	0.000	0.000	0.000	0.000	0.000	0.000	0.000
TRINITY_DN1065582_c0_g1	0.000	0.000	0.000	0.000	0.000	0.000	0.000	0.000	0.669	0.000
TRINITY_DN1065583_c0_g1	1.591	0.000	0.000	2.352	0.000	0.000	0.000	0.000	0.789	0.652
TRINITY_DN1065584_c0_g1	0.000	0.000	0.000	0.000	0.000	0.000	0.000	0.000	0.000	0.000
TRINITY_DN1065585_c0_g1	0.000	0.000	0.000	0.000	0.000	0.000	0.000	0.000	0.000	0.000
TRINITY_DN1065588_c0_g1	0.000	0.000	0.000	0.000	0.000	0.000	0.000	5.065	0.000	0.000
TRINITY_DN1065589_c0_g1	0.000	0.000	0.000	0.000	0.000	0.000	0.000	0.000	0.000	1.020
TRINITY_DN106558_c0_g1	0.000	0.000	0.000	0.000	0.000	0.000	0.000	0.000	0.000	0.462
TRINITY_DN106558_c1_g1	0.000	0.000	0.000	0.000	4.151	0.000	0.000	0.000	1.282	0.000
TRINITY_DN1065590_c0_g1	1.032	0.000	0.000	0.000	0.000	0.000	0.000	0.000	0.000	0.000
TRINITY_DN1065591_c0_g1	0.000	0.000	0.000	0.000	0.000	0.000	0.000	0.000	0.000	0.000
TRINITY_DN1065596_c0_g1	0.000	1.106	0.000	0.000	0.000	0.000	0.000	0.000	0.570	0.000
TRINITY_DN1065597_c0_g1	0.000	0.000	0.000	0.000	0.000	0.000	0.000	0.000	0.000	1.692
TRINITY_DN1065598_c0_g1	0.000	0.000	0.697	0.000	0.000	0.000	0.000	0.000	0.255	0.211
TRINITY_DN10655_c0_g1	0.000	0.000	0.000	0.000	0.000	1.879	0.000	0.000	0.000	0.000
TRINITY_DN10655_c0_g2	0.000	0.000	0.000	0.000	1.995	0.000	0.000	0.000	0.000	0.747
TRINITY_DN10655_c3_g1	1.800	2.104	2.381	0.000	0.970	6.025	1.694	3.644	1.446	4.793
TRINITY_DN10655_c4_g1	0.000	0.000	0.000	0.000	0.000	0.000	1.742	0.000	0.000	0.000
TRINITY_DN10655_c7_g1	0.000	0.000	0.000	0.000	0.000	0.000	0.000	0.000	0.000	2.246
TRINITY_DN1065600_c0_g1	2.613	0.000	0.000	0.000	0.000	3.769	0.000	0.000	0.000	0.000
TRINITY_DN1065601_c0_g1	0.000	0.000	0.000	0.000	0.000	0.000	0.000	0.000	0.000	0.000
TRINITY_DN1065602_c0_g1	0.000	0.000	0.000	0.000	0.000	0.000	0.000	0.000	0.000	0.000
TRINITY_DN1065604_c0_g1	0.000	3.365	0.000	0.000	2.828	0.000	0.000	0.000	0.860	0.000
TRINITY_DN1065608_c0_g1	0.000	0.000	0.000	0.000	0.000	0.000	0.000	0.000	0.000	0.000
TRINITY_DN1065609_c0_g1	0.000	0.000	0.000	0.000	0.000	0.000	0.000	0.000	0.000	0.000
TRINITY_DN1065610_c0_g1	0.000	0.000	0.000	0.000	0.000	0.000	0.000	0.000	0.000	0.000
TRINITY_DN1065611_c0_g1	0.000	0.000	1.183	0.000	1.431	0.000	0.000	0.000	0.854	0.000
TRINITY_DN1065612_c0_g1	0.000	0.000	0.000	0.000	0.000	0.000	0.000	0.000	0.805	0.000
TRINITY_DN1065613_c0_g1	0.000	0.000	0.897	0.000	0.000	0.000	0.000	0.000	0.000	0.000
TRINITY_DN1065614_c0_g1	0.000	0.000	0.000	0.000	0.000	0.000	0.000	0.000	0.000	0.000
TRINITY_DN1065615_c0_g1	0.000	0.000	4.951	0.000	0.000	0.000	0.000	0.000	0.595	0.495
TRINITY_DN1065619_c0_g1	0.000	0.000	0.000	0.000	0.000	0.000	0.000	0.000	0.000	0.000
TRINITY_DN106561_c0_g1	0.000	0.000	0.000	0.000	0.000	0.000	0.000	0.000	0.000	0.000
TRINITY_DN1065620_c0_g1	0.000	0.000	0.000	0.000	0.000	0.000	0.000	0.000	0.000	0.000
TRINITY_DN1065621_c0_g1	0.000	0.000	0.000	0.000	0.000	0.000	10.573	0.000	1.308	1.059
TRINITY_DN1065622_c0_g1	0.000	0.000	0.000	2.498	0.000	0.000	0.000	0.000	0.000	0.000
TRINITY_DN1065624_c0_g1	0.000	4.027	0.000	0.000	0.000	0.000	0.000	0.000	0.000	0.000
TRINITY_DN1065626_c0_g1	0.000	0.000	0.000	0.000	0.000	0.000	0.000	0.000	0.000	0.000
TRINITY_DN1065629_c0_g1	1.160	0.000	0.000	0.000	0.000	0.000	0.000	0.000	0.000	0.000
TRINITY_DN1065631_c0_g1	0.000	0.000	0.000	0.000	0.000	0.000	0.000	0.000	0.000	0.000
TRINITY_DN1065636_c0_g1	0.000	0.000	0.000	0.000	0.000	0.000	0.000	0.000	0.000	0.000
TRINITY_DN1065637_c0_g1	0.000	0.000	0.000	0.000	0.000	0.000	0.000	0.000	0.000	0.000
TRINITY_DN1065642_c0_g1	0.000	0.281	0.000	0.000	0.000	0.000	0.000	0.000	0.000	0.103
TRINITY_DN1065644_c0_g1	0.857	0.000	0.000	0.000	0.000	0.000	0.000	0.000	0.000	0.353
TRINITY_DN1065645_c0_g1	2.223	0.000	0.000	0.000	0.000	0.000	0.000	0.000	0.000	0.000
TRINITY_DN1065649_c0_g1	0.000	0.000	0.000	0.000	1.094	0.000	0.000	0.000	0.000	0.000
TRINITY_DN106564_c0_g1	0.000	0.000	0.000	0.000	0.000	0.000	0.000	0.000	0.000	0.000
TRINITY_DN106564_c1_g1	0.000	0.000	0.000	0.000	0.000	0.000	0.000	0.000	0.425	0.000
TRINITY_DN1065650_c0_g1	0.000	0.000	0.000	0.000	0.000	0.000	0.000	0.000	0.000	0.000
TRINITY_DN1065651_c0_g1	0.000	0.000	0.000	0.000	0.000	0.000	0.000	0.000	0.000	0.000
TRINITY_DN1065653_c0_g1	0.000	0.000	0.000	0.000	0.000	0.000	0.000	0.000	0.000	0.000
TRINITY_DN1065655_c0_g1	0.000	0.000	0.000	0.000	0.000	0.000	0.000	0.000	0.000	0.000
TRINITY_DN1065657_c0_g1	0.000	0.000	0.000	0.000	0.000	0.000	0.000	0.000	0.000	0.000
TRINITY_DN1065658_c0_g1	0.000	0.000	0.000	0.000	0.000	0.000	0.000	0.000	0.000	0.000
TRINITY_DN1065659_c0_g1	0.000	0.000	0.000	0.000	0.000	1.686	1.146	0.000	0.000	1.236
TRINITY_DN106565_c0_g1	0.000	0.000	0.000	0.000	0.000	0.000	0.000	0.000	0.000	0.000
TRINITY_DN106565_c1_g1	0.000	0.000	0.000	0.000	0.000	0.000	0.000	0.000	0.000	1.644
TRINITY_DN106565_c2_g1	0.000	0.000	0.000	0.000	0.000	0.000	0.000	0.000	0.595	0.000
TRINITY_DN1065660_c0_g1	0.000	0.000	0.000	0.000	0.000	0.000	0.000	0.000	0.000	0.000
TRINITY_DN1065661_c0_g1	0.000	0.000	0.000	0.000	0.000	0.000	0.000	0.000	0.000	0.000
TRINITY_DN1065662_c0_g1	0.000	0.000	0.000	0.000	0.000	0.000	0.000	0.000	0.000	0.000
TRINITY_DN1065663_c0_g1	0.000	0.000	0.000	0.000	0.000	0.000	0.000	0.000	0.000	0.693
TRINITY_DN1065664_c0_g1	0.000	0.000	0.000	0.000	0.000	0.000	0.000	0.000	0.000	0.000
TRINITY_DN1065665_c0_g1	0.000	0.000	0.000	0.000	0.000	0.000	0.000	0.000	0.000	0.000
TRINITY_DN1065666_c0_g1	0.000	0.000	0.000	0.000	0.000	0.000	0.000	0.000	0.000	0.000
TRINITY_DN1065667_c0_g1	0.000	0.000	0.000	0.000	0.000	3.392	0.000	0.000	0.000	0.000
TRINITY_DN1065669_c0_g1	0.000	0.000	0.000	0.000	0.000	0.000	0.000	0.000	0.000	0.000
TRINITY_DN106566_c0_g1	0.000	0.000	0.000	1.230	0.000	0.000	0.000	0.000	0.000	0.000
TRINITY_DN106566_c0_g2	0.000	0.000	0.000	0.000	1.995	0.000	0.000	0.000	0.000	0.498
TRINITY_DN106566_c1_g1	2.263	1.082	0.000	1.692	0.000	0.000	0.000	0.000	0.000	0.000
TRINITY_DN106566_c3_g1	0.000	1.692	0.000	0.000	0.000	0.000	0.000	0.000	0.000	0.711
TRINITY_DN1065673_c0_g1	0.000	0.000	0.000	0.000	0.000	0.000	0.000	0.000	0.000	0.000
TRINITY_DN1065674_c0_g1	0.000	0.000	0.000	0.000	0.000	0.000	0.000	0.000	0.000	0.000
TRINITY_DN106567_c1_g1	0.000	0.000	0.000	0.000	0.000	0.000	0.000	0.000	0.000	0.536
TRINITY_DN1065683_c0_g1	0.000	0.000	0.000	2.574	0.000	0.000	0.000	0.000	0.000	0.000
TRINITY_DN1065684_c0_g1	0.000	0.000	0.000	0.000	0.000	0.000	0.000	0.000	0.000	0.000
TRINITY_DN1065687_c0_g1	0.000	0.000	0.000	0.000	0.000	0.000	0.000	0.000	2.269	0.000
TRINITY_DN1065689_c0_g1	0.000	0.000	0.000	0.000	0.000	0.000	0.000	0.000	0.000	0.808
TRINITY_DN1065691_c0_g1	0.000	0.000	0.000	0.000	0.000	0.000	0.000	0.000	0.000	0.000
TRINITY_DN1065692_c0_g1	0.000	1.744	2.447	0.000	0.000	0.000	0.000	0.000	0.000	0.735
TRINITY_DN1065695_c0_g1	0.000	0.000	0.000	0.000	0.000	0.000	0.000	0.000	0.000	0.000
TRINITY_DN1065696_c0_g1	3.872	0.000	0.000	0.000	0.000	0.000	0.000	0.000	0.000	0.791
TRINITY_DN1065698_c0_g1	1.432	0.000	0.000	0.000	0.000	0.000	0.000	0.000	0.708	0.587
TRINITY_DN10656_c0_g1	0.000	0.000	0.419	0.000	1.264	0.000	0.377	0.000	0.000	0.000
TRINITY_DN10656_c0_g2	0.000	0.000	0.000	0.000	4.356	0.000	0.000	0.000	0.892	1.089
TRINITY_DN10656_c0_g4	0.000	0.000	0.000	0.000	0.000	0.000	0.000	0.000	0.000	0.000
TRINITY_DN10656_c0_g5	0.000	0.000	0.589	0.000	0.000	0.000	0.000	0.000	0.651	0.178
TRINITY_DN10656_c0_g7	1.253	0.000	0.000	0.000	0.000	0.000	0.000	0.000	0.619	0.000
TRINITY_DN10656_c1_g1	0.000	0.000	0.000	0.000	1.054	0.000	0.000	0.000	0.000	0.261
TRINITY_DN10656_c1_g2	0.000	0.000	0.000	0.000	0.000	3.003	0.000	0.000	0.000	0.000
TRINITY_DN10656_c2_g1	1.484	0.815	0.165	1.522	1.033	0.000	1.089	1.254	0.564	1.004
TRINITY_DN10656_c3_g1	0.000	0.000	0.000	0.000	0.000	0.000	0.000	0.000	0.000	2.606
TRINITY_DN10656_c5_g1	0.000	0.000	0.000	0.000	0.000	0.000	0.000	0.000	0.000	0.000
TRINITY_DN1065702_c0_g1	0.517	0.000	0.000	0.782	0.000	0.000	0.492	0.000	0.000	0.421
TRINITY_DN1065704_c0_g1	0.000	5.003	0.000	0.000	0.000	0.000	0.000	0.000	0.000	0.000
TRINITY_DN1065705_c0_g1	1.133	0.000	0.000	0.000	0.000	0.000	0.000	0.000	0.000	0.000
TRINITY_DN1065707_c0_g1	0.000	0.000	0.000	0.000	0.000	1.890	0.000	5.241	0.630	1.573
TRINITY_DN106570_c0_g1	2.053	0.000	14.694	5.142	0.000	2.979	0.000	4.102	0.000	1.392
TRINITY_DN106570_c0_g2	0.926	0.000	0.000	1.184	0.918	0.430	0.625	0.000	0.444	1.644
TRINITY_DN1065711_c0_g1	0.000	0.000	0.000	0.000	0.000	0.000	0.000	0.000	1.320	0.000
TRINITY_DN1065712_c0_g1	0.000	0.000	0.000	0.000	0.000	0.000	0.000	0.000	0.000	0.000
TRINITY_DN1065713_c0_g1	0.000	0.000	0.000	0.000	0.000	0.000	1.055	0.000	0.000	0.000
TRINITY_DN1065714_c0_g1	0.000	0.000	0.000	0.000	0.000	0.000	0.000	0.000	0.000	0.487
TRINITY_DN106571_c1_g1	0.000	0.000	0.000	0.000	0.000	0.000	0.000	0.000	0.000	0.000
TRINITY_DN1065721_c0_g1	2.410	0.000	0.000	0.000	0.000	0.000	0.000	0.000	0.000	0.000
TRINITY_DN1065722_c0_g1	0.000	0.000	0.000	0.000	0.000	0.000	0.000	0.000	1.333	0.000
TRINITY_DN1065723_c0_g1	0.000	0.000	0.000	0.000	0.000	0.000	0.000	0.000	0.000	1.089
TRINITY_DN1065729_c0_g1	0.000	0.000	0.000	0.000	0.000	0.000	0.000	0.000	0.000	0.000
TRINITY_DN106572_c0_g1	1.212	2.328	0.000	0.000	0.000	0.000	1.231	0.000	0.000	0.498
TRINITY_DN106572_c0_g3	0.000	0.000	0.000	0.000	0.000	0.000	0.000	0.000	0.000	0.000
TRINITY_DN106572_c1_g1	0.000	0.000	0.000	0.000	0.000	0.000	0.000	0.000	0.000	0.000
TRINITY_DN106572_c1_g2	0.000	0.000	0.000	0.000	0.000	0.000	0.000	0.000	0.000	0.000
TRINITY_DN106572_c1_g3	0.000	0.000	0.000	0.000	0.000	0.000	0.000	0.000	0.000	0.951
TRINITY_DN1065730_c0_g1	0.000	0.000	0.000	0.000	0.000	0.000	0.000	0.000	0.000	0.000
TRINITY_DN1065732_c0_g1	0.000	0.000	0.000	0.000	0.000	0.000	0.000	0.000	0.000	0.000
TRINITY_DN1065735_c0_g1	0.000	0.000	0.000	0.000	0.000	0.000	0.000	0.000	0.000	0.000
TRINITY_DN1065737_c0_g1	0.000	0.000	0.000	0.000	0.000	0.000	0.000	0.000	0.000	0.000
TRINITY_DN1065738_c0_g1	0.000	1.682	0.000	0.000	0.000	0.000	0.000	0.000	0.860	0.945
TRINITY_DN106573_c0_g1	0.000	0.000	0.000	0.000	0.000	0.000	0.000	0.000	0.000	0.000
TRINITY_DN1065741_c0_g1	0.000	0.000	0.000	0.000	0.000	0.000	0.000	0.000	0.000	0.000
TRINITY_DN1065744_c0_g1	0.000	0.000	0.000	0.000	0.000	0.000	0.000	0.000	0.000	0.000
TRINITY_DN1065745_c0_g1	0.000	0.000	0.000	0.000	0.000	0.000	0.000	0.000	0.000	0.000
TRINITY_DN1065746_c0_g1	0.000	0.000	0.000	0.000	0.000	0.000	1.004	0.000	0.000	0.000
TRINITY_DN1065748_c0_g1	0.000	0.000	0.000	0.000	0.000	0.000	0.000	0.000	0.000	0.000
TRINITY_DN1065749_c0_g1	0.000	0.000	0.000	0.000	0.000	0.000	0.000	0.000	0.000	0.000
TRINITY_DN106574_c0_g1	0.000	0.000	0.000	5.431	2.999	0.000	0.000	0.000	0.000	0.750
TRINITY_DN1065750_c0_g1	0.000	0.490	0.000	0.000	0.000	0.000	0.000	0.000	0.000	0.449
TRINITY_DN1065751_c0_g1	0.000	0.000	0.000	0.000	0.000	0.000	0.000	0.000	0.000	0.773
TRINITY_DN1065753_c0_g1	0.000	0.000	0.000	0.000	0.000	0.000	0.000	0.000	0.000	0.000
TRINITY_DN1065756_c0_g1	0.000	0.000	0.000	0.000	0.000	0.000	0.000	0.000	0.000	0.000
TRINITY_DN1065758_c0_g1	0.000	0.543	0.000	0.000	0.000	0.000	0.000	0.000	0.000	0.000
TRINITY_DN1065759_c0_g1	0.000	0.000	5.735	0.000	0.000	0.000	0.000	0.000	0.000	0.000
TRINITY_DN106575_c0_g1	1.730	0.000	0.000	0.000	0.000	2.949	0.000	0.000	1.246	1.098
TRINITY_DN1065763_c0_g1	0.000	0.000	0.000	0.000	0.000	0.000	0.000	0.000	0.000	0.909
TRINITY_DN1065765_c0_g1	0.000	0.000	0.000	0.000	0.000	0.000	0.000	0.000	0.000	0.000
TRINITY_DN1065766_c0_g1	0.000	0.000	0.000	0.000	0.000	0.000	0.000	0.000	0.000	0.000
TRINITY_DN1065768_c0_g1	0.000	1.200	0.000	0.000	0.000	0.000	0.000	0.000	0.356	0.302
TRINITY_DN1065769_c0_g1	0.000	0.000	0.000	0.000	0.000	0.000	0.000	0.000	0.000	0.000
TRINITY_DN1065771_c0_g1	0.000	0.000	0.000	0.000	0.000	0.000	0.000	0.000	0.000	0.000
TRINITY_DN1065772_c0_g1	0.000	0.000	0.000	0.000	0.000	0.000	0.000	0.000	0.000	0.000
TRINITY_DN1065775_c0_g1	0.000	1.455	0.000	0.000	0.000	0.000	0.000	0.000	0.000	0.000
TRINITY_DN1065777_c0_g1	0.000	0.000	0.000	0.000	0.000	0.000	0.000	0.000	0.000	0.000
TRINITY_DN1065778_c0_g1	0.000	0.000	0.000	0.000	0.000	0.000	0.000	0.000	0.000	0.902
TRINITY_DN1065779_c0_g1	0.000	0.000	0.000	0.000	0.000	0.000	0.000	0.000	0.000	0.000
TRINITY_DN1065784_c0_g1	0.000	0.936	0.000	0.000	0.000	0.000	0.000	0.000	0.000	0.812
TRINITY_DN1065785_c0_g1	0.000	0.000	0.000	0.000	0.000	0.000	0.000	0.000	0.000	0.000
TRINITY_DN1065787_c0_g1	0.000	0.000	0.000	0.000	0.000	0.000	0.000	0.000	0.000	0.000
TRINITY_DN106578_c1_g1	0.151	0.125	0.202	0.000	0.555	0.220	0.134	0.307	0.153	0.491
TRINITY_DN106578_c2_g1	2.756	0.864	2.510	0.000	0.000	1.367	0.915	0.000	0.904	0.378
TRINITY_DN106578_c2_g2	1.701	0.510	0.000	3.512	2.713	1.247	0.467	1.051	1.309	1.976
TRINITY_DN1065791_c0_g1	0.000	0.000	0.000	0.000	0.000	0.000	0.000	0.000	0.000	0.000
TRINITY_DN1065792_c0_g1	0.000	0.000	0.000	0.000	0.000	0.000	0.000	0.000	0.000	0.000
TRINITY_DN1065794_c0_g1	0.000	0.000	0.000	0.000	0.000	0.000	0.000	0.000	0.000	0.000
TRINITY_DN1065795_c0_g1	0.000	0.000	0.000	0.000	0.000	0.000	0.000	0.000	0.000	0.000
TRINITY_DN1065799_c0_g1	0.000	0.000	0.000	0.000	0.000	0.000	0.000	0.000	0.000	0.783
TRINITY_DN106579_c0_g1	0.000	0.000	0.000	0.000	0.000	0.000	0.000	0.000	0.000	0.000
TRINITY_DN106579_c1_g1	0.000	0.000	0.000	0.000	0.000	0.000	0.000	0.000	0.000	0.000
TRINITY_DN106579_c2_g1	0.000	0.000	0.000	0.000	0.000	0.000	0.000	0.000	0.635	0.000
TRINITY_DN10657_c0_g1	0.782	0.878	0.000	0.000	0.589	1.455	0.000	0.000	0.000	0.763
TRINITY_DN10657_c0_g3	0.000	0.000	0.000	0.000	3.000	0.000	0.992	0.000	0.000	0.816
TRINITY_DN10657_c0_g4	0.000	0.000	5.045	0.000	0.000	4.836	0.000	0.000	0.000	0.331
TRINITY_DN10657_c1_g1	0.000	0.000	0.000	0.090	1.158	0.000	0.137	0.000	0.000	0.273
TRINITY_DN10657_c3_g1	0.000	0.000	0.000	0.000	0.000	2.278	0.000	0.000	0.000	0.000
TRINITY_DN10657_c5_g1	1.968	2.373	0.000	0.000	0.000	0.000	0.637	1.352	0.323	0.268
TRINITY_DN1065800_c0_g1	0.000	0.000	0.000	0.000	0.000	0.000	0.000	0.000	0.000	0.469
TRINITY_DN1065802_c0_g1	0.000	0.000	0.000	0.000	0.000	0.000	0.000	0.000	0.000	0.000
TRINITY_DN1065804_c0_g1	0.000	0.000	0.000	0.000	0.000	0.000	0.000	0.000	0.000	0.000
TRINITY_DN1065807_c0_g1	0.000	0.000	0.000	0.000	0.000	0.000	0.000	0.000	0.000	0.000
TRINITY_DN1065808_c0_g1	1.846	0.000	0.000	0.000	0.000	0.000	0.000	0.000	0.000	0.000
TRINITY_DN106580_c0_g1	0.000	0.000	0.000	0.000	0.000	0.000	0.000	0.000	0.269	0.000
TRINITY_DN106580_c1_g1	0.000	0.000	0.000	0.000	1.249	0.000	0.000	0.000	0.848	0.311
TRINITY_DN106580_c1_g2	0.000	0.000	0.000	0.000	0.000	0.000	0.000	0.000	0.000	0.000
TRINITY_DN1065813_c0_g1	1.185	0.000	0.000	0.000	0.000	0.000	0.000	2.449	0.000	0.000
TRINITY_DN1065815_c0_g1	0.565	0.000	0.000	0.000	0.000	0.000	0.000	0.000	0.000	0.000
TRINITY_DN1065817_c0_g1	0.000	0.000	0.000	0.000	0.000	0.000	0.000	2.694	0.000	0.000
TRINITY_DN1065819_c0_g1	0.000	0.000	0.000	0.000	0.000	0.000	0.000	0.000	1.020	0.836
TRINITY_DN1065821_c0_g1	0.000	0.000	0.990	0.000	0.000	0.000	0.000	0.000	0.359	0.000
TRINITY_DN1065825_c0_g1	0.000	0.000	0.000	0.000	0.000	0.000	0.000	0.000	0.000	0.000
TRINITY_DN1065826_c0_g1	0.000	0.000	0.000	0.000	0.000	0.000	0.000	0.000	0.000	0.000
TRINITY_DN1065829_c0_g1	0.000	0.000	0.000	0.000	0.000	0.000	0.000	0.000	0.000	0.804
TRINITY_DN106582_c0_g2	1.212	0.000	0.000	0.000	0.000	0.000	0.000	0.000	0.000	0.000
TRINITY_DN106582_c0_g6	0.000	0.000	0.000	0.000	0.000	0.000	1.931	0.000	0.000	0.000
TRINITY_DN106582_c0_g7	2.481	0.000	0.000	0.000	0.000	0.000	0.000	0.000	0.000	0.000
TRINITY_DN1065831_c0_g1	0.000	0.000	0.000	1.766	0.000	0.000	2.360	0.000	0.000	0.000
TRINITY_DN1065832_c0_g1	0.000	0.000	0.000	0.000	0.000	0.000	0.000	0.000	0.000	0.000
TRINITY_DN1065833_c0_g1	0.000	0.000	0.000	0.000	0.000	0.000	0.000	0.000	0.000	0.000
TRINITY_DN1065834_c0_g1	0.000	0.000	0.000	0.000	0.000	0.000	0.000	0.000	0.295	0.000
TRINITY_DN1065838_c0_g1	0.000	0.000	0.000	0.000	0.000	0.000	0.000	0.000	0.000	0.000
TRINITY_DN106583_c0_g1	0.653	1.314	0.967	0.560	0.911	0.473	1.051	0.608	1.020	2.605
TRINITY_DN1065842_c0_g1	0.000	0.000	0.000	0.000	0.000	0.000	0.000	4.650	0.000	1.901
TRINITY_DN1065843_c0_g1	0.000	6.984	0.000	1.811	1.995	5.405	0.000	0.000	1.198	2.491
TRINITY_DN1065845_c0_g1	0.000	2.294	0.000	0.000	0.000	0.000	0.000	0.000	0.000	0.000
TRINITY_DN1065847_c0_g1	1.860	0.000	0.000	0.000	3.044	0.000	0.000	0.000	0.000	0.000
TRINITY_DN106584_c0_g1	0.000	0.000	0.000	0.000	0.000	0.000	0.000	0.000	0.000	0.610
TRINITY_DN106584_c0_g2	0.000	3.593	0.000	0.000	0.000	0.000	0.000	0.000	0.000	0.000
TRINITY_DN1065850_c0_g1	0.000	0.000	0.000	0.000	0.000	0.000	0.000	0.000	0.000	0.000
TRINITY_DN1065851_c0_g1	0.000	0.000	0.000	0.000	0.000	0.000	0.000	0.000	0.000	0.272
TRINITY_DN1065855_c0_g1	0.000	0.000	0.000	0.000	0.000	0.000	0.000	0.000	0.000	0.975
TRINITY_DN1065859_c0_g1	0.900	0.000	0.000	0.682	0.000	0.000	0.000	0.000	0.892	1.648
TRINITY_DN106585_c0_g1	0.000	0.780	0.000	0.000	0.000	0.000	0.000	0.000	0.396	1.235
TRINITY_DN106585_c0_g4	0.000	0.000	0.000	0.000	0.000	0.000	0.000	0.000	0.000	0.000
TRINITY_DN106585_c2_g1	0.000	0.000	0.000	0.000	0.000	0.000	0.000	0.000	0.000	0.000
TRINITY_DN1065861_c0_g1	0.000	0.000	0.000	0.000	0.000	0.000	0.000	0.000	0.000	0.000
TRINITY_DN1065862_c0_g1	0.000	0.000	0.000	0.000	0.000	0.000	2.580	0.000	0.000	0.000
TRINITY_DN1065864_c0_g1	1.906	0.000	0.000	0.000	0.000	0.000	0.000	0.000	0.000	0.391
TRINITY_DN1065865_c0_g1	0.000	0.000	0.000	0.000	0.000	0.000	0.000	0.000	0.000	0.000
TRINITY_DN1065869_c0_g1	0.000	0.000	0.000	0.000	0.000	0.000	0.000	0.000	0.000	4.443
TRINITY_DN106586_c0_g1	0.000	0.000	0.000	0.000	0.000	0.000	0.000	0.000	0.000	0.000
TRINITY_DN1065871_c0_g1	0.000	0.000	0.000	0.000	0.000	0.000	0.000	0.000	0.000	0.000
TRINITY_DN1065875_c0_g1	0.000	0.000	0.000	0.000	0.000	0.000	0.000	0.000	0.836	0.000
TRINITY_DN1065876_c0_g1	0.000	0.000	1.493	0.000	0.000	0.000	0.000	0.000	0.000	0.000
TRINITY_DN1065877_c0_g1	0.000	0.000	0.000	0.000	0.000	0.000	0.000	0.000	0.000	0.000
TRINITY_DN106587_c0_g1	0.000	0.000	0.000	0.000	0.000	0.000	1.359	0.000	0.000	0.549
TRINITY_DN106587_c0_g2	0.723	0.000	0.000	0.000	0.601	0.000	0.000	0.000	0.180	0.000
TRINITY_DN1065881_c0_g1	0.000	0.000	0.000	0.000	0.000	0.000	0.000	0.000	0.921	0.756
TRINITY_DN1065882_c0_g1	0.000	0.000	0.000	0.000	0.000	0.000	0.000	0.000	0.000	0.000
TRINITY_DN1065885_c0_g1	0.000	0.000	2.466	0.000	0.000	0.000	1.853	0.000	0.000	0.000
TRINITY_DN1065887_c0_g1	3.126	0.992	1.425	0.000	0.000	0.000	0.000	0.000	0.000	0.427
TRINITY_DN1065889_c0_g1	0.000	0.000	0.000	0.000	0.000	0.000	0.000	0.000	0.000	0.397
TRINITY_DN106588_c0_g1	0.000	0.000	0.000	0.000	0.000	0.000	0.850	0.000	0.000	0.705
TRINITY_DN1065892_c0_g1	0.000	0.000	0.000	0.000	0.000	0.000	0.000	0.000	0.000	0.000
TRINITY_DN1065896_c0_g1	0.000	0.000	1.571	0.000	0.000	0.000	0.000	0.000	0.567	0.000
TRINITY_DN10658_c0_g2	0.000	0.000	0.000	0.000	0.000	0.000	0.000	0.000	0.000	0.000
TRINITY_DN10658_c0_g3	2.925	0.921	0.000	0.000	0.000	2.894	0.973	0.000	3.361	0.402
TRINITY_DN10658_c0_g4	0.000	0.000	0.000	0.728	0.000	0.000	0.000	0.000	0.000	0.000
TRINITY_DN10658_c1_g1	0.000	0.000	0.000	0.000	0.000	0.000	0.000	0.000	0.000	0.000
TRINITY_DN10658_c4_g1	0.000	0.000	0.000	0.000	0.000	0.000	0.000	0.000	0.000	0.000
TRINITY_DN1065903_c0_g1	0.000	0.000	0.000	0.000	0.000	0.000	0.000	0.000	0.000	0.951
TRINITY_DN1065906_c0_g1	0.000	0.000	0.000	0.000	0.000	0.000	0.000	0.000	0.000	0.000
TRINITY_DN1065907_c0_g1	0.000	0.000	0.000	0.000	0.000	0.000	0.000	0.000	0.000	0.000
TRINITY_DN1065908_c0_g1	0.000	0.000	0.000	0.000	0.000	0.000	0.000	0.000	0.000	0.000
TRINITY_DN1065910_c0_g1	0.000	2.578	0.000	0.000	0.000	0.000	0.000	0.000	1.379	0.000
TRINITY_DN1065911_c0_g1	0.000	0.000	0.000	0.000	0.000	0.000	0.000	0.000	0.000	0.000
TRINITY_DN1065912_c0_g1	0.000	0.000	0.000	0.000	0.000	0.000	0.000	0.000	0.000	0.000
TRINITY_DN1065913_c0_g1	1.148	0.000	0.000	0.000	0.000	0.000	0.000	2.371	0.567	0.472
TRINITY_DN1065918_c0_g1	0.000	0.000	0.000	0.000	0.000	0.000	0.000	0.000	0.000	0.000
TRINITY_DN106591_c0_g1	0.000	0.000	0.000	0.000	0.000	0.000	0.000	0.000	0.000	0.826
TRINITY_DN106591_c0_g2	0.000	0.000	0.000	0.678	0.000	0.000	0.000	0.000	0.444	2.272
TRINITY_DN106591_c1_g2	0.000	0.000	0.000	0.000	0.000	0.000	0.000	0.000	0.000	0.000
TRINITY_DN106591_c2_g1	0.000	0.000	0.000	0.000	0.000	0.000	0.000	0.000	0.000	0.000
TRINITY_DN106591_c3_g1	0.000	0.000	0.000	0.000	0.000	0.000	0.000	0.000	0.000	0.000
TRINITY_DN1065920_c0_g1	0.000	0.000	0.000	0.000	0.000	0.000	0.000	0.000	0.000	0.000
TRINITY_DN1065924_c0_g1	0.000	0.000	0.000	0.000	0.000	0.000	0.000	0.000	0.000	0.000
TRINITY_DN1065928_c0_g1	0.000	0.000	0.000	0.000	0.000	0.000	0.000	0.000	0.000	0.000
TRINITY_DN1065929_c0_g1	0.000	0.000	0.000	0.000	0.000	0.000	0.000	0.000	0.000	0.000
TRINITY_DN1065931_c0_g1	0.000	0.000	0.000	0.000	0.000	0.000	0.000	0.000	0.000	0.000
TRINITY_DN1065932_c0_g1	0.000	0.000	0.000	0.000	0.000	0.000	0.000	0.000	0.000	0.000
TRINITY_DN1065933_c0_g1	1.048	0.997	0.000	0.000	0.000	0.000	0.000	0.000	0.000	0.430
TRINITY_DN1065934_c0_g1	1.179	0.000	0.000	0.000	0.000	0.000	1.195	0.000	0.000	0.485
TRINITY_DN1065935_c0_g1	2.613	0.000	0.000	0.000	0.000	0.000	0.000	0.000	0.000	1.059
TRINITY_DN1065936_c0_g1	0.000	0.000	0.000	0.000	0.000	0.000	0.000	0.000	0.000	0.000
TRINITY_DN1065937_c0_g1	0.000	0.000	0.000	0.000	0.000	0.000	0.000	0.000	0.000	0.000
TRINITY_DN1065938_c0_g1	0.000	0.000	0.000	0.000	0.000	0.000	0.000	0.000	0.535	0.000
TRINITY_DN1065939_c0_g1	0.000	0.000	0.000	0.000	0.000	0.000	0.000	0.000	0.000	0.000
TRINITY_DN106593_c1_g1	0.000	0.000	0.000	0.000	0.000	0.000	0.000	0.000	0.000	0.000
TRINITY_DN106593_c2_g1	0.000	0.000	0.000	0.000	0.000	0.000	0.000	0.000	1.626	0.000
TRINITY_DN1065940_c0_g1	0.000	0.000	0.000	0.000	0.000	0.000	0.000	0.000	3.437	0.934
TRINITY_DN1065941_c0_g1	0.000	0.000	0.000	0.000	0.000	0.000	0.000	0.000	0.243	1.403
TRINITY_DN1065942_c0_g1	0.000	0.000	0.000	0.000	0.000	0.000	0.000	0.000	0.000	2.321
TRINITY_DN1065943_c0_g1	0.623	0.000	0.000	0.000	1.030	0.000	3.019	0.000	0.000	0.255
TRINITY_DN1065944_c0_g1	0.000	0.000	0.000	0.000	0.000	0.000	0.000	0.000	0.000	0.000
TRINITY_DN1065946_c0_g1	0.000	0.000	0.000	0.000	0.000	0.000	0.000	0.000	0.000	0.000
TRINITY_DN1065948_c0_g1	0.000	0.000	0.000	0.000	0.000	0.000	0.000	0.000	0.000	0.000
TRINITY_DN1065952_c0_g1	0.000	0.000	0.000	0.000	0.000	0.000	1.809	0.000	0.000	0.000
TRINITY_DN1065955_c0_g1	0.000	0.000	0.000	0.000	0.000	0.000	0.000	0.000	1.461	0.000
TRINITY_DN1065956_c0_g1	0.000	0.000	0.000	0.000	0.000	0.000	0.000	0.000	0.000	0.000
TRINITY_DN1065957_c0_g1	0.000	0.000	0.000	0.000	0.000	1.821	0.000	2.525	0.000	0.000
TRINITY_DN106595_c0_g1	45.140	23.688	52.670	42.038	29.810	20.903	11.798	15.813	31.965	34.541
TRINITY_DN1065960_c0_g1	0.000	0.000	3.443	0.000	0.000	0.000	0.000	0.000	0.000	0.000
TRINITY_DN1065962_c0_g1	0.000	0.000	0.000	0.000	0.000	0.000	0.000	0.000	0.000	0.000
TRINITY_DN1065963_c0_g1	0.000	0.000	0.000	0.000	0.000	0.000	1.128	0.000	0.000	0.000
TRINITY_DN1065965_c0_g1	0.000	1.910	0.000	0.000	0.000	0.000	0.000	0.000	0.000	0.000
TRINITY_DN1065966_c0_g1	0.000	0.833	0.000	0.000	0.000	0.000	0.000	0.000	0.438	0.000
TRINITY_DN1065968_c0_g1	0.000	0.000	0.000	0.000	0.000	0.000	0.000	0.000	1.393	2.243
TRINITY_DN1065969_c0_g1	0.000	1.530	0.000	0.000	0.000	0.000	0.000	0.000	0.000	0.000
TRINITY_DN106596_c0_g1	0.000	0.000	0.000	0.000	0.000	0.000	0.000	0.000	0.000	0.000
TRINITY_DN1065971_c0_g1	0.000	0.000	0.000	0.000	0.000	0.000	0.000	0.000	0.000	0.000
TRINITY_DN1065976_c0_g1	0.000	0.000	1.260	0.000	0.000	0.000	0.000	0.000	0.000	0.380
TRINITY_DN106597_c0_g1	0.000	0.000	0.000	0.000	0.000	0.000	0.000	0.000	0.000	0.000
TRINITY_DN106597_c0_g3	1.032	0.000	0.000	0.000	0.000	0.000	0.000	0.000	0.000	0.000
TRINITY_DN106597_c1_g2	0.000	0.000	0.000	0.000	0.000	0.000	0.000	0.000	0.000	0.000
TRINITY_DN106597_c2_g1	0.000	0.000	0.000	0.000	0.000	0.000	0.000	2.595	0.623	2.593
TRINITY_DN1065981_c0_g1	0.000	0.000	0.000	0.000	0.000	0.000	1.809	0.000	0.000	1.441
TRINITY_DN1065983_c0_g1	0.000	0.000	0.000	0.000	0.000	0.000	0.000	0.000	0.000	0.492
TRINITY_DN1065985_c0_g1	0.000	0.000	0.000	0.000	0.000	0.000	0.000	0.000	0.000	0.000
TRINITY_DN1065986_c0_g1	0.000	2.047	0.000	0.000	0.000	0.000	0.000	0.000	0.000	0.000
TRINITY_DN106598_c0_g1	2.391	0.000	0.000	0.000	0.000	1.965	0.000	0.000	0.657	0.000
TRINITY_DN106598_c2_g1	1.119	1.301	0.000	1.929	0.524	0.912	0.696	0.647	0.635	1.465
TRINITY_DN106598_c3_g1	0.000	0.000	0.000	0.000	0.000	0.000	0.000	0.000	0.000	0.000
TRINITY_DN106598_c4_g1	0.000	0.000	0.000	0.000	4.005	0.000	0.000	0.000	0.000	0.000
TRINITY_DN1065990_c0_g1	0.000	0.000	0.000	0.000	0.000	0.000	0.000	0.000	0.000	0.000
TRINITY_DN1065991_c0_g1	0.000	0.000	0.000	0.000	0.000	0.000	0.000	0.000	0.000	0.000
TRINITY_DN1065992_c0_g1	0.000	0.000	0.000	2.447	2.889	2.428	0.000	0.000	0.000	1.354
TRINITY_DN1065993_c0_g1	0.000	0.000	0.000	0.000	0.000	0.000	0.000	0.000	1.003	0.000
TRINITY_DN1065995_c0_g1	0.000	0.000	0.000	0.000	0.000	0.000	0.000	0.000	0.000	0.000
TRINITY_DN10659_c0_g1	4.690	2.542	2.381	0.886	2.641	2.582	5.082	0.000	1.505	2.606
TRINITY_DN10659_c0_g2	8.422	7.018	10.076	0.000	5.186	7.816	4.221	4.363	8.829	11.658
TRINITY_DN10659_c1_g2	0.000	0.000	0.000	0.000	0.000	0.000	0.000	0.000	0.000	0.000
TRINITY_DN10659_c4_g1	0.000	0.000	0.000	0.000	0.000	0.000	0.000	0.000	0.824	0.000
TRINITY_DN1065_c0_g1	1.832	0.000	0.000	0.000	0.845	2.679	0.000	3.103	1.922	1.737
TRINITY_DN1065_c0_g2	1.137	0.512	0.000	0.000	0.941	0.834	0.000	0.000	0.845	0.752
TRINITY_DN1065_c17_g1	0.000	0.000	0.000	0.000	0.000	0.000	0.000	0.000	0.000	0.000
TRINITY_DN1065_c18_g1	0.000	0.000	0.000	0.000	0.000	0.000	0.000	0.000	0.000	0.925
TRINITY_DN1065_c1_g1	0.000	0.000	0.000	7.730	0.000	3.803	0.000	0.000	0.000	3.206
TRINITY_DN1065_c2_g1	0.000	0.000	0.000	0.000	0.000	3.416	0.000	0.000	0.000	0.958
TRINITY_DN1065_c9_g1	4.002	1.932	0.331	5.903	3.274	0.000	0.223	0.000	0.995	2.446
TRINITY_DN1066000_c0_g1	0.000	0.000	0.000	0.000	0.000	0.000	0.000	0.000	0.000	0.917
TRINITY_DN1066001_c0_g1	0.000	0.000	0.000	0.000	0.000	0.000	0.000	0.000	1.093	0.000
TRINITY_DN1066002_c0_g1	0.000	0.000	0.000	0.000	0.000	0.000	0.000	0.000	0.836	0.000
TRINITY_DN1066009_c0_g1	0.000	0.000	0.000	0.000	0.000	0.000	0.000	0.000	0.000	0.000
TRINITY_DN106600_c0_g1	0.000	0.000	0.000	0.000	0.000	0.000	0.000	0.000	0.000	0.664
TRINITY_DN106600_c0_g2	2.035	1.112	1.590	0.000	0.000	0.000	0.000	0.000	0.000	0.953
TRINITY_DN106600_c1_g1	0.000	0.000	0.000	0.000	0.000	0.000	0.000	0.000	0.000	0.000
TRINITY_DN106600_c2_g1	0.000	0.000	0.000	0.000	0.000	0.000	0.000	0.000	0.000	0.000
TRINITY_DN106600_c4_g1	0.000	0.000	0.000	0.000	0.000	0.000	0.000	0.000	0.000	0.000
TRINITY_DN1066011_c0_g1	0.000	0.000	0.000	0.000	0.000	0.000	0.000	0.000	0.000	0.000
TRINITY_DN1066012_c0_g1	1.123	0.000	0.000	0.849	0.000	0.000	0.000	0.000	0.277	0.229
TRINITY_DN1066013_c0_g1	1.251	0.000	0.000	0.000	0.000	0.000	0.606	0.000	0.000	0.000
TRINITY_DN1066014_c0_g1	0.000	0.000	0.000	0.000	0.000	0.000	0.000	0.000	0.000	0.000
TRINITY_DN1066015_c0_g1	2.436	0.000	0.000	0.000	0.000	0.000	0.000	0.000	1.214	0.000
TRINITY_DN1066016_c0_g1	0.000	3.646	0.000	0.000	0.000	0.000	0.000	0.000	0.000	0.000
TRINITY_DN1066017_c0_g1	0.000	0.000	1.852	0.000	0.000	0.000	0.000	0.000	0.000	0.000
TRINITY_DN1066019_c0_g1	0.000	0.000	0.000	0.000	0.000	0.000	0.000	0.000	0.000	0.000
TRINITY_DN106601_c0_g1	0.000	1.879	0.000	0.000	0.000	0.000	2.702	0.000	0.000	2.961
TRINITY_DN1066021_c0_g1	0.000	0.000	0.000	0.000	0.000	0.000	1.677	0.000	0.417	0.000
TRINITY_DN1066025_c0_g1	0.000	0.000	0.000	0.000	0.000	0.000	0.000	0.000	1.214	2.944
TRINITY_DN1066027_c0_g1	0.000	0.000	0.000	0.000	0.000	0.000	0.000	0.000	0.000	0.000
TRINITY_DN1066028_c0_g1	0.000	0.000	1.140	0.000	0.000	0.000	0.000	0.000	0.000	0.000
TRINITY_DN1066029_c0_g1	0.000	0.000	0.000	0.000	0.000	0.000	0.000	0.000	0.000	0.000
TRINITY_DN106602_c0_g1	0.000	0.000	0.000	0.000	3.193	0.000	0.000	0.000	0.000	0.798
TRINITY_DN1066034_c0_g1	0.000	0.000	3.686	0.000	0.000	0.000	0.000	0.000	0.000	0.000
TRINITY_DN106603_c0_g1	0.000	0.000	0.000	0.000	0.000	0.000	0.000	0.000	0.000	0.000
TRINITY_DN1066040_c0_g1	0.000	0.000	0.000	0.000	0.000	0.000	0.000	0.000	0.000	0.000
TRINITY_DN1066043_c0_g1	0.723	0.000	0.979	0.000	0.000	2.128	0.000	0.000	0.000	0.000
TRINITY_DN1066044_c0_g1	0.000	0.000	0.000	0.000	0.000	0.000	0.000	0.000	2.150	1.759
TRINITY_DN1066045_c0_g1	0.000	0.000	0.000	0.000	0.000	0.000	0.000	0.000	0.000	0.000
TRINITY_DN1066046_c0_g1	0.000	0.000	0.000	0.000	0.000	0.000	0.000	0.000	0.372	0.000
TRINITY_DN1066047_c0_g1	0.000	0.000	0.000	0.000	0.000	3.204	0.000	0.000	0.000	0.000
TRINITY_DN1066049_c0_g1	0.000	0.000	0.000	0.000	0.000	0.000	0.000	0.000	0.000	0.000
TRINITY_DN1066050_c0_g1	0.000	0.000	0.000	0.000	0.000	0.000	0.000	0.000	0.000	0.000
TRINITY_DN1066054_c0_g1	0.000	0.000	0.000	0.000	0.000	0.000	0.000	0.000	0.000	0.000
TRINITY_DN1066055_c0_g1	0.000	0.000	0.000	0.000	0.000	0.000	0.000	0.000	0.000	0.000
TRINITY_DN106605_c1_g1	0.000	0.000	0.000	0.000	0.000	0.000	0.000	0.000	0.000	0.000
TRINITY_DN1066060_c0_g1	0.000	0.000	0.000	0.000	0.000	0.000	0.000	0.000	0.000	0.000
TRINITY_DN1066061_c0_g1	2.053	0.000	0.000	0.000	0.000	0.000	0.000	0.000	0.000	0.836
TRINITY_DN1066062_c0_g1	0.000	0.000	0.000	0.000	0.000	0.000	4.131	0.000	0.000	0.000
TRINITY_DN1066064_c0_g1	0.000	0.000	0.000	0.000	0.000	0.000	0.000	0.000	0.000	1.743
TRINITY_DN1066067_c0_g1	0.000	0.760	0.000	0.000	0.000	0.000	0.000	0.000	0.806	0.000
TRINITY_DN1066068_c0_g1	0.000	0.000	0.000	0.000	0.000	0.000	0.000	0.000	0.000	0.000
TRINITY_DN1066069_c0_g1	0.000	0.000	0.000	0.000	0.000	0.000	0.000	0.000	0.567	0.000
TRINITY_DN106606_c0_g1	0.989	0.000	0.000	0.000	0.000	2.512	0.000	0.000	0.487	0.000
TRINITY_DN106606_c0_g2	0.539	0.000	0.000	0.000	0.000	1.018	3.851	0.000	0.266	0.220
TRINITY_DN1066074_c0_g1	0.000	0.000	0.000	0.000	0.000	0.000	3.384	0.000	0.824	0.000
TRINITY_DN1066077_c0_g1	0.000	0.000	0.000	0.000	0.000	0.000	0.000	2.759	0.000	0.000
TRINITY_DN106607_c0_g1	0.000	0.000	0.000	0.000	0.000	0.000	0.000	0.000	0.000	0.000
TRINITY_DN1066082_c0_g1	0.709	0.646	0.000	0.000	0.000	0.000	0.000	0.000	0.000	0.000
TRINITY_DN1066083_c0_g1	0.000	0.000	0.000	0.000	0.000	0.000	0.000	0.000	0.383	0.319
TRINITY_DN1066084_c0_g1	0.000	0.000	0.000	0.000	0.000	0.000	0.000	0.000	0.000	0.000
TRINITY_DN1066085_c0_g1	0.000	0.000	0.000	0.000	0.000	0.000	0.000	0.000	0.861	0.000
TRINITY_DN1066086_c0_g1	0.000	0.000	0.000	0.000	0.000	0.000	0.000	0.000	0.000	0.877
TRINITY_DN1066088_c0_g1	0.000	0.000	0.000	0.000	0.000	0.000	0.000	0.000	0.000	0.000
TRINITY_DN1066088_c0_g2	0.000	0.000	2.510	0.000	0.000	1.367	0.000	1.909	0.000	1.134
TRINITY_DN106608_c0_g1	0.000	0.000	0.099	0.271	0.147	0.000	0.000	0.357	0.268	0.120
TRINITY_DN1066090_c0_g1	0.000	0.000	0.000	0.000	0.000	0.000	0.000	0.000	0.000	0.000
TRINITY_DN1066092_c0_g1	0.702	0.000	0.000	1.054	0.000	0.000	0.000	0.000	0.000	0.574
TRINITY_DN1066093_c0_g1	0.000	0.000	0.000	0.000	0.000	0.000	1.256	0.000	0.319	0.529
TRINITY_DN1066094_c0_g1	0.000	0.842	0.000	0.000	0.000	0.000	0.894	0.000	0.442	0.370
TRINITY_DN1066099_c0_g1	0.000	0.960	0.000	0.000	0.000	0.000	0.000	0.000	0.000	0.000
TRINITY_DN10660_c0_g1	18.692	16.022	15.998	14.669	16.030	21.296	15.087	18.883	17.410	18.215
TRINITY_DN10660_c11_g1	0.000	0.000	0.000	0.000	0.000	0.000	0.000	0.000	0.000	0.000
TRINITY_DN10660_c1_g1	0.000	0.000	0.000	0.000	0.000	0.000	0.000	0.000	0.853	0.000
TRINITY_DN10660_c1_g2	0.000	0.000	0.000	0.000	0.000	0.000	0.000	0.000	0.000	0.000
TRINITY_DN10660_c1_g3	0.000	0.000	0.000	0.000	0.000	0.000	0.000	0.000	1.296	0.000
TRINITY_DN10660_c2_g1	1.370	0.755	2.306	0.512	0.278	1.253	2.207	1.356	1.665	1.227
TRINITY_DN10660_c5_g1	2.749	0.000	0.000	0.000	0.000	0.000	2.142	0.000	0.000	0.000
TRINITY_DN10660_c7_g3	0.000	0.000	0.000	0.000	3.711	0.000	0.000	0.000	0.000	0.000
TRINITY_DN10660_c8_g1	0.382	0.000	0.000	1.011	2.585	0.000	0.000	0.000	0.569	1.363
TRINITY_DN1066100_c0_g1	0.000	1.850	0.000	2.823	0.000	0.000	0.000	0.000	0.950	0.000
TRINITY_DN1066101_c0_g1	0.000	0.000	0.000	0.000	0.000	0.000	0.000	4.342	0.000	0.000
TRINITY_DN1066104_c0_g1	0.000	0.000	0.000	0.000	0.000	0.000	0.000	0.000	0.000	0.000
TRINITY_DN1066105_c0_g1	1.398	1.180	0.000	0.000	0.000	0.000	0.000	0.000	0.000	0.000
TRINITY_DN1066107_c0_g1	0.000	0.000	0.000	0.000	0.000	0.000	0.000	0.000	0.000	1.901
TRINITY_DN1066108_c0_g1	0.000	0.000	0.000	0.000	0.000	0.000	0.000	0.000	0.000	0.000
TRINITY_DN1066109_c0_g1	0.000	0.000	0.000	0.000	0.000	0.000	0.000	0.000	0.000	0.000
TRINITY_DN106610_c0_g1	7.675	1.388	1.824	5.441	5.809	12.252	1.469	6.883	2.065	4.579
TRINITY_DN1066113_c0_g1	0.000	0.000	0.000	0.000	0.000	0.000	0.000	0.000	0.000	0.000
TRINITY_DN1066116_c0_g1	1.951	0.000	0.000	0.000	0.000	0.000	0.000	0.000	0.000	0.000
TRINITY_DN106611_c0_g2	0.000	0.000	0.000	0.000	0.000	0.000	0.000	0.000	0.692	0.000
TRINITY_DN106611_c1_g1	0.774	0.000	0.000	0.000	0.000	0.000	0.000	0.000	0.000	0.000
TRINITY_DN106611_c2_g1	0.000	0.000	0.000	0.000	0.000	0.000	0.000	0.000	0.000	0.000
TRINITY_DN106611_c2_g2	0.000	0.000	0.000	0.000	0.000	0.000	0.000	0.000	0.000	0.000
TRINITY_DN106611_c6_g1	0.000	0.639	0.000	0.000	0.000	0.000	0.000	1.453	0.689	0.861
TRINITY_DN106611_c8_g1	0.000	0.000	0.000	0.000	0.000	0.000	0.000	0.000	0.000	0.894
TRINITY_DN1066120_c0_g1	0.000	0.000	0.000	0.000	0.000	0.000	0.000	0.000	0.000	0.000
TRINITY_DN1066124_c0_g1	0.000	0.000	0.000	0.000	0.000	0.000	0.000	0.000	0.000	0.000
TRINITY_DN1066125_c0_g1	0.000	0.000	0.000	0.000	0.000	0.000	0.000	0.000	0.000	0.981
TRINITY_DN106612_c0_g1	1.691	0.000	1.972	0.000	0.000	1.231	0.000	0.000	0.000	0.677
TRINITY_DN106612_c1_g1	0.000	0.000	0.000	0.000	0.000	0.000	0.000	0.000	0.000	0.000
TRINITY_DN1066130_c0_g1	0.000	0.000	0.000	0.000	0.000	0.000	0.000	0.000	0.000	0.000
TRINITY_DN1066131_c0_g1	0.000	0.000	0.000	0.000	0.000	0.000	0.000	0.000	0.000	0.000
TRINITY_DN1066133_c0_g1	0.000	0.000	0.000	0.000	0.000	0.000	0.000	0.000	0.000	0.587
TRINITY_DN1066134_c0_g1	0.000	0.000	0.000	0.000	0.000	0.000	0.000	0.000	0.000	0.434
TRINITY_DN1066135_c0_g1	0.000	0.000	0.000	0.000	0.000	0.000	0.000	0.000	0.000	0.000
TRINITY_DN1066137_c0_g1	0.000	0.000	0.000	2.394	0.000	0.000	0.784	0.000	0.000	1.309
TRINITY_DN1066138_c0_g1	0.000	0.000	1.004	0.000	1.221	0.000	0.000	0.000	0.000	0.304
TRINITY_DN1066139_c0_g1	2.110	0.000	0.000	0.000	0.000	0.000	0.000	0.000	0.000	0.000
TRINITY_DN1066140_c0_g1	0.000	0.000	0.000	0.000	0.000	0.000	0.000	0.000	0.000	0.000
TRINITY_DN1066143_c0_g1	0.000	0.000	0.000	0.000	0.000	0.000	0.000	0.000	0.000	0.000
TRINITY_DN1066144_c0_g1	0.000	0.000	0.000	0.000	0.000	0.000	0.000	0.000	0.000	0.000
TRINITY_DN1066145_c0_g1	0.000	0.564	0.000	0.000	0.000	0.000	1.212	0.000	0.000	0.000
TRINITY_DN106614_c0_g1	0.000	0.000	0.000	0.000	0.000	0.000	0.000	0.000	0.000	0.000
TRINITY_DN1066153_c0_g1	0.000	0.000	0.000	0.000	0.000	0.000	1.468	0.000	0.000	0.000
TRINITY_DN1066159_c0_g1	0.000	0.000	0.000	0.000	0.000	0.000	0.000	2.970	0.000	0.294
TRINITY_DN1066164_c0_g1	0.000	0.000	0.000	0.000	0.000	0.000	0.000	0.000	0.000	0.696
TRINITY_DN1066165_c0_g1	0.000	0.621	0.927	0.000	0.000	0.000	0.000	0.000	0.000	0.840
TRINITY_DN1066166_c0_g1	0.000	0.000	0.000	0.000	0.000	0.000	0.000	0.000	0.000	0.617
TRINITY_DN1066167_c0_g1	0.000	0.000	0.000	0.000	0.000	0.000	0.000	0.000	0.000	0.000
TRINITY_DN1066169_c0_g1	0.000	0.000	0.000	0.000	0.000	0.000	0.000	0.000	0.000	0.000
TRINITY_DN106616_c0_g2	44.382	52.440	39.055	43.471	34.180	41.171	40.862	39.346	41.391	35.437
TRINITY_DN1066174_c0_g1	0.000	0.000	0.000	0.000	0.000	0.000	0.000	0.000	0.000	0.000
TRINITY_DN1066176_c0_g1	0.000	0.000	0.000	0.000	0.000	0.000	0.000	0.000	0.000	0.000
TRINITY_DN1066177_c0_g1	0.000	0.000	0.000	0.000	0.000	0.000	0.000	0.000	0.000	0.000
TRINITY_DN1066178_c0_g1	0.000	0.000	0.000	0.000	1.949	0.000	0.000	0.000	1.171	0.000
TRINITY_DN1066179_c0_g1	0.000	0.000	0.000	0.000	0.000	0.000	0.000	0.000	0.000	0.552
TRINITY_DN1066180_c0_g1	0.000	0.000	0.000	0.000	3.620	0.000	0.000	0.000	0.000	0.000
TRINITY_DN1066182_c0_g1	0.000	0.000	0.000	0.000	0.000	0.000	0.000	0.000	0.000	0.000
TRINITY_DN1066185_c0_g1	0.000	0.000	0.000	0.000	0.000	0.000	0.000	0.000	0.000	0.000
TRINITY_DN1066187_c0_g1	0.000	0.000	0.000	0.000	0.000	0.000	0.000	0.000	0.000	0.000
TRINITY_DN1066189_c0_g1	0.000	0.000	0.000	0.000	0.000	0.000	0.000	0.000	0.000	0.000
TRINITY_DN106618_c0_g1	0.000	0.000	0.000	0.000	0.000	0.000	0.000	0.000	0.000	0.000
TRINITY_DN106618_c0_g2	1.253	0.000	0.000	0.000	2.060	0.000	0.000	0.000	0.000	1.031
TRINITY_DN1066190_c0_g1	0.000	0.000	0.000	0.000	0.000	0.000	0.000	0.000	0.000	0.785
TRINITY_DN1066194_c0_g1	0.000	0.000	4.239	0.000	0.000	0.000	0.000	0.000	0.000	0.000
TRINITY_DN1066195_c0_g1	0.000	0.000	0.000	0.000	0.000	0.000	0.000	0.000	0.000	0.726
TRINITY_DN1066196_c0_g1	0.000	0.000	0.000	0.000	0.000	0.000	0.000	0.000	0.000	0.000
TRINITY_DN1066198_c0_g1	0.000	0.000	0.000	0.000	0.000	0.000	0.000	0.000	1.214	0.000
TRINITY_DN106619_c0_g1	0.000	0.000	0.000	0.000	0.000	0.000	0.000	0.000	0.000	0.000
TRINITY_DN10661_c0_g1	0.000	0.000	0.000	0.000	0.000	0.000	0.000	0.000	0.000	0.000
TRINITY_DN10661_c1_g1	0.000	0.000	0.000	0.000	2.582	0.000	0.000	0.000	0.784	5.174
TRINITY_DN10661_c2_g1	0.000	0.000	1.152	0.000	0.000	4.251	0.000	0.000	0.610	0.000
TRINITY_DN10661_c2_g2	0.931	0.000	0.000	0.000	3.432	0.000	0.000	0.000	1.046	5.433
TRINITY_DN10661_c2_g3	0.000	0.000	0.000	0.000	0.000	1.602	1.084	0.000	0.000	0.000
TRINITY_DN1066200_c0_g1	0.000	0.000	0.000	0.000	0.000	0.000	0.000	0.000	0.000	0.000
TRINITY_DN1066202_c0_g1	0.000	0.000	0.000	0.000	0.000	0.000	0.000	0.000	0.000	0.000
TRINITY_DN1066203_c0_g1	0.000	1.963	0.000	0.000	0.000	0.000	0.000	0.000	0.000	0.423
TRINITY_DN1066204_c0_g1	0.000	0.000	0.000	0.000	0.000	0.000	0.000	0.000	0.000	0.000
TRINITY_DN1066205_c0_g1	0.000	0.000	0.000	0.000	0.000	0.000	0.000	0.000	0.000	0.000
TRINITY_DN1066208_c0_g1	0.000	0.000	0.000	0.000	0.000	0.000	0.000	0.000	0.000	0.000
TRINITY_DN1066209_c0_g1	1.353	0.000	0.000	0.000	0.000	0.000	0.000	0.000	0.000	0.000
TRINITY_DN106620_c0_g1	0.000	0.000	0.000	0.000	0.000	0.000	0.000	0.000	1.128	0.000
TRINITY_DN106620_c1_g1	0.000	0.000	0.000	0.000	0.000	0.000	0.000	0.000	0.000	0.249
TRINITY_DN1066210_c0_g1	0.000	0.000	0.000	0.000	0.000	0.000	0.000	0.000	0.000	0.000
TRINITY_DN1066213_c0_g1	0.000	0.000	0.000	0.000	0.000	0.000	0.000	0.000	0.000	0.000
TRINITY_DN1066214_c0_g1	0.000	1.515	0.000	0.000	0.000	0.000	0.000	0.000	0.000	0.000
TRINITY_DN1066216_c0_g1	1.766	0.000	0.000	0.000	0.000	0.000	0.000	0.000	0.000	0.000
TRINITY_DN1066218_c0_g1	0.000	0.000	0.000	0.000	0.000	0.000	0.000	0.000	0.000	0.000
TRINITY_DN1066219_c0_g1	0.000	0.000	0.000	0.000	0.000	0.000	1.325	0.000	1.291	0.000
TRINITY_DN1066221_c0_g1	0.000	0.000	0.000	0.000	0.000	0.576	0.000	0.000	0.000	0.000
TRINITY_DN1066225_c0_g1	0.000	0.000	0.000	0.000	0.000	0.000	0.000	0.000	0.000	0.000
TRINITY_DN1066226_c0_g1	0.000	0.000	0.000	0.000	0.000	0.000	0.000	0.000	0.638	0.000
TRINITY_DN1066229_c0_g1	0.000	0.000	0.000	0.000	0.000	0.000	0.000	0.000	0.000	1.949
TRINITY_DN106622_c0_g1	0.975	1.842	0.000	0.000	1.604	1.447	0.973	0.000	0.000	0.000
TRINITY_DN1066230_c0_g1	0.000	0.000	0.000	1.035	0.000	0.000	0.000	0.000	0.000	0.282
TRINITY_DN1066231_c0_g1	0.000	0.000	0.000	0.000	0.000	0.000	0.000	0.000	0.000	0.000
TRINITY_DN1066233_c0_g1	0.000	0.000	0.000	0.000	3.432	0.000	0.000	0.000	1.046	0.000
TRINITY_DN1066234_c0_g1	0.000	2.213	0.000	0.000	0.000	0.000	0.000	0.000	0.000	0.000
TRINITY_DN1066239_c0_g1	0.000	0.000	0.000	0.000	0.000	0.000	0.000	0.000	0.000	0.000
TRINITY_DN106623_c0_g1	0.000	0.000	0.000	0.000	0.000	0.000	0.000	0.000	0.000	0.000
TRINITY_DN1066242_c0_g1	0.723	0.659	0.979	0.000	0.000	1.064	0.000	0.000	0.000	0.296
TRINITY_DN1066249_c0_g1	0.000	0.000	0.000	0.000	0.000	0.000	0.000	0.000	0.000	0.000
TRINITY_DN106624_c0_g1	2.762	4.211	4.817	1.689	1.841	1.609	3.015	1.128	1.108	1.683
TRINITY_DN1066255_c0_g1	0.000	0.000	0.000	0.000	0.000	0.000	0.000	0.000	0.000	0.000
TRINITY_DN1066256_c0_g1	0.000	0.000	0.000	0.000	0.000	0.000	1.901	0.000	0.000	0.000
TRINITY_DN1066257_c0_g1	0.000	0.000	0.000	0.000	0.000	0.000	0.000	0.000	0.000	0.000
TRINITY_DN1066258_c0_g1	0.000	0.000	0.000	0.000	0.000	0.000	0.000	0.000	0.000	0.000
TRINITY_DN106625_c0_g1	0.000	0.000	0.000	1.055	0.575	0.000	0.000	0.000	0.345	0.141
TRINITY_DN106625_c0_g2	0.000	0.000	0.000	0.000	3.004	0.000	0.000	0.000	0.000	0.000
TRINITY_DN106625_c0_g3	0.961	0.845	0.000	0.000	0.000	0.000	0.910	0.000	0.238	0.391
TRINITY_DN106625_c1_g1	0.000	0.414	0.000	0.000	0.000	0.000	0.000	0.000	0.000	0.192
TRINITY_DN1066261_c0_g1	0.000	0.000	0.000	0.000	0.000	0.000	0.000	0.000	0.000	0.991
TRINITY_DN1066262_c0_g1	0.000	0.000	0.000	0.000	0.000	0.000	0.000	0.000	0.000	0.000
TRINITY_DN1066263_c0_g1	0.000	0.000	0.000	0.000	0.000	0.000	0.000	0.000	0.000	0.000
TRINITY_DN1066264_c0_g1	1.875	0.000	0.000	0.000	0.000	0.000	0.000	0.000	0.000	0.000
TRINITY_DN1066265_c0_g1	0.000	0.000	17.855	0.000	0.000	0.000	0.000	0.000	0.000	2.117
TRINITY_DN1066267_c0_g1	0.000	0.334	0.000	0.588	0.000	0.000	0.000	0.000	0.000	0.000
TRINITY_DN1066268_c0_g1	0.000	0.000	0.000	0.000	0.000	0.000	0.000	0.000	0.000	0.000
TRINITY_DN106626_c0_g1	0.000	0.000	0.000	0.000	0.000	0.000	0.000	0.000	0.000	2.243
TRINITY_DN1066270_c0_g1	0.000	0.000	1.840	0.000	0.000	0.000	0.000	0.000	0.668	0.000
TRINITY_DN1066272_c0_g1	0.000	1.036	0.000	0.000	0.000	0.000	0.000	0.000	0.000	0.000
TRINITY_DN1066274_c0_g1	0.000	0.000	0.000	0.000	0.000	0.000	0.000	0.000	0.000	0.000
TRINITY_DN1066276_c0_g1	0.000	0.000	0.000	0.000	0.000	0.000	0.000	0.000	0.000	0.000
TRINITY_DN1066277_c0_g1	0.000	0.000	0.000	0.000	0.000	0.000	0.000	0.000	0.000	0.000
TRINITY_DN1066278_c0_g1	0.000	0.000	0.000	0.000	0.000	0.000	0.839	0.000	0.000	0.000
TRINITY_DN1066280_c0_g1	0.000	0.921	0.000	0.000	0.000	0.000	0.000	0.000	0.480	0.000
TRINITY_DN1066282_c0_g1	0.000	0.000	0.000	0.000	0.000	0.000	0.000	0.000	0.000	0.000
TRINITY_DN1066283_c0_g1	0.000	0.000	0.000	0.000	0.000	0.000	0.000	0.000	0.000	0.000
TRINITY_DN1066284_c0_g1	0.000	0.000	0.000	1.761	0.000	0.000	0.000	0.000	0.000	0.000
TRINITY_DN1066285_c0_g1	0.000	0.000	0.000	0.000	0.000	0.000	0.000	0.000	0.000	0.000
TRINITY_DN1066286_c0_g1	0.000	0.000	0.000	0.000	0.000	1.849	0.000	0.000	1.232	0.000
TRINITY_DN1066289_c0_g1	0.000	0.000	0.000	0.000	0.000	0.000	0.000	0.000	0.000	0.000
TRINITY_DN106628_c0_g1	0.000	0.339	0.000	0.000	0.649	0.000	0.000	0.000	0.389	0.000
TRINITY_DN106628_c0_g3	0.382	0.329	0.000	0.000	0.000	0.000	0.000	0.000	0.000	0.776
TRINITY_DN106628_c2_g1	0.000	0.249	0.000	0.000	0.488	0.000	0.000	0.000	0.147	0.119
TRINITY_DN106628_c3_g1	0.000	0.000	0.000	0.000	0.000	0.000	0.000	0.000	0.000	0.000
TRINITY_DN106628_c4_g1	0.000	0.000	3.530	0.000	2.120	0.000	0.000	0.000	1.276	2.650
TRINITY_DN106628_c5_g1	0.000	0.000	0.000	0.000	0.000	0.000	0.000	0.000	0.000	0.000
TRINITY_DN1066291_c0_g1	0.000	0.000	0.000	0.000	0.000	0.000	0.000	0.000	0.000	0.000
TRINITY_DN1066298_c0_g1	0.876	0.000	0.000	0.000	0.000	0.000	1.738	0.000	0.000	0.360
TRINITY_DN106629_c0_g1	0.000	0.000	0.000	0.000	0.000	0.000	0.000	0.000	0.881	0.528
TRINITY_DN10662_c0_g1	0.000	0.000	0.000	0.000	0.000	0.000	4.107	0.000	1.214	3.180
TRINITY_DN10662_c0_g2	0.000	0.000	0.000	0.000	0.000	0.000	0.000	0.000	0.000	3.675
TRINITY_DN1066303_c0_g1	0.000	0.000	0.000	0.000	0.000	0.000	0.000	0.000	0.000	0.000
TRINITY_DN1066304_c0_g1	0.000	0.000	0.000	0.000	0.000	0.000	0.000	0.000	0.000	0.000
TRINITY_DN1066307_c0_g1	0.000	2.294	0.000	0.000	0.000	0.000	0.000	0.000	0.000	0.975
TRINITY_DN1066308_c0_g1	0.000	4.060	0.000	0.000	0.000	0.000	0.000	0.000	0.000	0.000
TRINITY_DN1066314_c0_g1	0.000	0.000	0.000	0.000	0.000	0.000	0.000	0.000	0.000	0.000
TRINITY_DN1066315_c0_g1	0.000	0.000	0.000	0.000	0.000	0.000	0.000	0.000	0.000	0.000
TRINITY_DN1066317_c0_g1	0.000	0.000	0.000	0.000	0.000	0.000	0.000	0.000	0.000	0.000
TRINITY_DN106631_c0_g1	1.934	0.000	0.000	0.000	0.000	0.000	0.000	0.000	0.000	0.397
TRINITY_DN106631_c0_g2	0.000	0.000	0.000	0.000	0.000	0.000	0.000	0.000	0.000	0.000
TRINITY_DN106631_c1_g1	0.000	0.000	0.000	0.000	0.000	0.000	0.000	0.000	0.000	0.000
TRINITY_DN106631_c1_g2	0.000	2.030	0.000	0.000	0.000	0.000	0.000	0.000	0.000	0.000
TRINITY_DN106631_c4_g1	8.538	14.282	8.646	6.703	10.075	9.385	10.079	11.875	7.237	17.669
TRINITY_DN106631_c6_g1	1.740	0.000	0.000	0.000	0.000	0.000	0.000	0.000	1.095	0.000
TRINITY_DN106631_c7_g1	0.000	0.000	0.000	0.000	0.000	0.000	0.000	0.000	0.000	0.168
TRINITY_DN106631_c8_g1	0.000	0.000	0.000	2.086	0.000	2.073	0.000	0.000	0.000	0.576
TRINITY_DN1066320_c0_g1	0.000	0.000	0.000	0.000	0.000	0.000	0.000	0.000	0.000	0.000
TRINITY_DN1066322_c0_g1	2.319	0.000	0.000	0.000	0.000	0.000	0.000	0.000	0.000	0.000
TRINITY_DN1066325_c0_g1	0.000	0.000	0.000	0.000	0.000	0.000	0.000	0.000	0.000	0.000
TRINITY_DN1066327_c0_g1	0.000	0.000	0.000	0.000	0.000	0.000	0.000	0.000	0.000	0.000
TRINITY_DN1066328_c0_g1	0.000	0.000	0.000	0.000	0.000	0.000	0.000	0.000	0.000	0.000
TRINITY_DN1066331_c0_g1	0.000	0.000	0.000	0.000	0.000	0.000	0.000	0.000	0.000	0.000
TRINITY_DN1066333_c0_g1	0.000	0.000	0.000	0.000	1.314	0.000	0.000	0.000	0.000	0.000
TRINITY_DN1066335_c0_g1	0.000	0.000	0.000	0.000	0.000	0.000	0.000	0.000	0.000	0.000
TRINITY_DN1066337_c0_g1	0.000	0.000	0.000	0.000	0.000	0.000	0.000	0.000	0.000	0.000
TRINITY_DN1066338_c0_g1	0.000	1.964	0.000	0.000	0.000	0.000	0.000	4.072	0.000	0.000
TRINITY_DN106633_c0_g2	0.000	0.000	0.000	0.000	0.000	0.000	0.000	0.000	0.000	0.000
TRINITY_DN106633_c4_g1	0.000	1.170	1.202	0.000	0.000	0.000	0.000	0.000	0.885	1.454
TRINITY_DN106633_c5_g1	1.389	1.346	0.000	0.000	0.000	0.000	0.000	0.000	0.000	1.707
TRINITY_DN106633_c6_g1	0.000	1.545	0.000	0.000	0.000	0.000	0.000	0.000	0.000	0.652
TRINITY_DN106633_c7_g1	0.000	0.000	0.000	0.000	0.000	0.000	0.000	0.000	0.237	0.000
TRINITY_DN1066343_c0_g1	0.000	0.000	0.000	0.000	0.000	0.000	0.000	0.000	0.000	0.000
TRINITY_DN1066346_c0_g1	0.000	0.000	0.000	0.000	0.000	0.000	0.000	0.000	0.818	0.000
TRINITY_DN1066347_c0_g1	0.000	0.000	0.000	0.000	0.000	0.000	0.000	0.000	0.375	0.313
TRINITY_DN1066356_c0_g1	0.000	0.000	0.000	0.000	0.000	0.000	0.000	0.000	0.000	0.000
TRINITY_DN1066358_c0_g1	0.000	0.000	0.000	0.000	0.000	0.000	0.000	0.000	0.000	0.000
TRINITY_DN1066360_c0_g1	0.000	0.000	0.000	0.000	0.000	0.000	5.206	0.000	0.000	0.000
TRINITY_DN1066361_c0_g1	0.000	2.125	0.651	0.731	4.799	4.241	0.000	0.000	0.239	1.377
TRINITY_DN1066363_c0_g1	0.000	0.000	0.000	0.000	0.000	0.000	0.000	0.000	0.000	0.000
TRINITY_DN1066364_c0_g1	0.000	0.000	0.000	0.000	0.000	0.000	0.000	0.000	0.000	0.000
TRINITY_DN1066365_c0_g1	0.000	0.000	0.000	0.000	0.000	0.000	0.000	0.000	0.436	0.000
TRINITY_DN1066367_c0_g1	0.000	0.000	0.000	0.000	0.000	0.000	0.000	0.000	0.000	0.000
TRINITY_DN1066368_c0_g1	0.000	0.000	1.301	0.000	0.000	0.000	0.000	0.000	0.000	0.000
TRINITY_DN1066371_c0_g1	0.000	0.000	0.000	0.000	0.000	0.000	0.000	0.000	0.000	0.732
TRINITY_DN1066377_c0_g1	0.000	0.000	0.000	0.000	1.330	0.000	0.000	0.000	0.000	0.000
TRINITY_DN1066380_c0_g1	0.000	0.000	0.000	0.000	0.000	0.000	0.000	0.000	0.000	0.427
TRINITY_DN1066381_c0_g1	0.000	0.000	0.000	0.000	0.000	0.000	0.000	0.000	0.731	0.000
TRINITY_DN1066382_c0_g1	0.000	0.000	0.000	0.000	0.000	0.000	0.000	0.000	0.000	0.000
TRINITY_DN1066383_c0_g1	0.000	0.000	0.000	0.000	0.000	0.000	0.000	0.000	0.000	0.000
TRINITY_DN1066384_c0_g1	0.000	0.000	0.000	0.000	0.000	0.000	0.000	0.000	0.000	0.000
TRINITY_DN1066389_c0_g1	0.000	0.000	0.000	0.000	0.000	0.000	0.000	0.000	0.000	0.000
TRINITY_DN106638_c1_g1	0.000	0.000	0.000	0.000	0.000	0.000	0.000	0.000	0.000	0.000
TRINITY_DN1066394_c0_g1	0.000	0.000	0.000	1.174	1.289	0.000	0.000	0.000	0.000	0.000
TRINITY_DN1066396_c0_g1	3.872	3.747	0.000	0.000	0.000	0.000	0.000	0.000	0.000	0.791
TRINITY_DN1066398_c0_g1	1.927	0.000	0.000	0.000	0.000	0.000	0.624	0.000	0.316	0.263
TRINITY_DN10663_c0_g1	1.846	4.425	4.450	0.000	6.914	3.871	3.694	2.874	5.791	2.544
TRINITY_DN1066401_c0_g1	0.000	0.000	0.000	0.000	0.000	0.000	0.000	0.000	0.000	0.000
TRINITY_DN1066402_c0_g1	0.000	0.000	0.000	0.000	0.000	0.000	0.000	0.000	0.000	0.000
TRINITY_DN1066404_c0_g1	0.000	0.000	0.000	0.000	0.000	2.059	0.000	0.000	0.000	2.290
TRINITY_DN1066409_c0_g1	0.000	0.000	0.000	0.000	0.000	0.000	0.000	0.000	0.000	0.000
TRINITY_DN106640_c0_g1	0.000	0.000	0.000	0.000	3.076	0.000	0.000	0.000	0.000	1.089
TRINITY_DN1066410_c0_g1	0.000	0.000	0.000	0.000	0.000	0.000	0.000	0.000	0.000	0.000
TRINITY_DN1066411_c0_g1	0.000	0.000	0.000	0.000	0.000	0.000	3.105	0.000	0.000	0.000
TRINITY_DN1066417_c0_g1	0.000	0.000	2.714	0.000	0.000	0.000	0.000	0.000	0.000	0.000
TRINITY_DN1066418_c0_g1	0.000	0.000	0.000	0.000	0.000	0.000	0.000	0.000	0.000	0.000
TRINITY_DN106641_c4_g1	0.000	0.000	0.000	0.000	0.000	0.000	0.000	0.000	0.000	0.000
TRINITY_DN1066420_c0_g1	0.000	0.000	0.000	0.000	0.000	1.318	0.000	0.000	0.000	0.000
TRINITY_DN1066424_c0_g1	0.000	0.000	0.000	0.000	0.000	0.000	0.000	0.000	0.000	0.000
TRINITY_DN1066425_c0_g1	0.000	0.000	0.000	0.000	0.754	0.000	0.000	0.000	0.439	0.000
TRINITY_DN1066429_c0_g1	0.000	0.000	0.000	3.785	2.315	0.000	0.000	1.981	1.152	0.695
TRINITY_DN106642_c0_g1	2.016	0.000	0.000	0.000	0.000	0.000	0.000	0.000	0.000	0.000
TRINITY_DN106642_c1_g1	0.000	0.000	0.000	0.000	0.000	0.000	0.000	0.000	0.000	0.000
TRINITY_DN1066431_c0_g1	0.000	0.000	0.000	0.000	0.000	0.000	0.000	0.000	0.000	1.363
TRINITY_DN1066433_c0_g1	0.000	0.000	0.000	0.000	0.000	0.000	0.000	0.000	0.000	0.395
TRINITY_DN1066437_c0_g1	0.000	0.000	0.000	0.000	0.000	0.000	0.000	0.000	0.000	0.000
TRINITY_DN106643_c0_g1	0.000	0.000	0.000	0.000	0.000	0.000	0.000	0.000	0.166	0.267
TRINITY_DN106643_c1_g1	0.000	0.000	0.000	0.000	0.000	0.000	0.000	0.000	0.000	0.000
TRINITY_DN1066440_c0_g1	0.000	0.000	0.000	0.000	0.000	0.000	0.000	0.000	0.000	0.000
TRINITY_DN1066442_c0_g1	0.000	0.000	0.000	0.000	0.000	0.000	0.000	0.000	0.000	0.000
TRINITY_DN1066443_c0_g1	0.000	0.000	0.000	0.000	0.000	0.000	0.000	0.000	0.638	0.530
TRINITY_DN1066444_c0_g1	0.000	0.000	0.000	0.000	0.000	0.000	0.000	0.000	0.000	0.000
TRINITY_DN1066446_c0_g1	0.000	0.000	0.000	0.000	0.000	0.000	0.000	0.000	0.000	0.966
TRINITY_DN1066449_c0_g1	0.000	1.297	0.000	0.000	2.195	0.000	0.000	0.000	0.000	0.000
TRINITY_DN106644_c0_g1	0.000	1.282	0.514	0.181	0.000	0.000	0.000	0.000	0.315	0.000
TRINITY_DN1066452_c0_g1	0.000	0.000	0.000	0.000	0.000	0.000	0.000	0.000	0.000	0.000
TRINITY_DN1066453_c0_g1	0.000	0.000	0.000	0.000	0.000	0.000	0.000	0.000	0.401	0.335
TRINITY_DN1066455_c0_g1	0.000	0.000	0.000	0.000	0.000	0.000	0.000	0.000	0.000	0.000
TRINITY_DN1066459_c0_g1	0.000	0.000	0.000	0.000	0.000	0.000	0.000	0.000	0.000	0.000
TRINITY_DN106645_c0_g1	0.000	0.000	0.000	0.000	0.000	0.000	2.691	0.000	0.000	0.000
TRINITY_DN106645_c1_g1	0.000	1.268	2.867	0.000	0.000	3.048	0.000	0.000	0.000	0.857
TRINITY_DN1066460_c0_g1	0.000	0.000	0.000	0.000	0.000	0.000	0.000	0.000	0.422	0.000
TRINITY_DN1066461_c0_g1	0.000	0.862	0.000	0.000	0.810	0.000	0.000	0.000	0.000	0.399
TRINITY_DN1066463_c0_g1	0.000	0.000	0.000	0.000	0.000	0.000	0.000	0.000	0.000	1.788
TRINITY_DN1066464_c0_g1	0.000	0.000	0.000	0.000	0.000	0.000	0.000	0.000	0.000	0.000
TRINITY_DN1066468_c0_g1	0.000	0.000	0.000	0.000	0.000	0.000	0.000	0.000	0.000	0.000
TRINITY_DN106646_c0_g1	0.000	0.000	0.000	0.000	0.000	0.000	1.122	0.000	0.000	0.000
TRINITY_DN1066473_c0_g1	2.680	0.000	0.000	0.000	0.000	0.000	0.000	1.388	0.329	0.000
TRINITY_DN1066476_c0_g1	0.000	0.000	0.000	0.000	0.000	0.000	0.000	0.000	0.399	0.297
TRINITY_DN106647_c0_g1	0.000	0.000	0.000	0.000	0.000	0.000	1.177	0.000	0.000	0.747
TRINITY_DN106647_c1_g1	12.255	19.825	14.916	12.137	4.472	12.074	15.256	25.129	20.869	20.695
TRINITY_DN1066482_c0_g1	0.000	0.000	0.000	0.000	0.000	0.000	0.000	0.000	0.000	0.000
TRINITY_DN1066484_c0_g1	0.000	0.000	0.000	0.000	0.000	4.331	0.000	0.000	0.000	0.000
TRINITY_DN1066486_c0_g1	0.000	0.000	0.000	0.000	3.973	3.540	0.000	0.000	0.000	0.991
TRINITY_DN1066489_c0_g1	0.000	0.000	0.000	0.000	0.000	2.957	0.000	0.000	0.000	0.000
TRINITY_DN106648_c0_g1	0.000	0.000	0.000	0.000	0.000	0.000	0.000	0.000	0.000	0.432
TRINITY_DN1066490_c0_g1	0.000	0.000	0.000	0.000	0.000	0.000	0.000	0.000	0.000	0.000
TRINITY_DN1066491_c0_g1	0.000	0.000	0.000	0.000	0.000	0.000	0.000	0.000	0.000	0.000
TRINITY_DN1066492_c0_g1	0.000	0.000	0.000	0.000	1.887	0.000	2.319	0.000	0.000	0.943
TRINITY_DN1066494_c0_g1	0.475	0.000	0.000	0.000	0.000	0.000	0.450	0.000	0.471	0.000
TRINITY_DN1066497_c0_g1	0.000	0.000	3.247	0.000	0.000	0.000	1.202	0.000	0.000	0.000
TRINITY_DN1066499_c0_g1	0.000	0.000	0.923	1.025	0.000	0.000	0.000	0.000	0.000	1.116
TRINITY_DN106649_c0_g1	0.000	0.000	0.000	0.000	0.000	0.000	0.000	0.000	0.000	0.000
TRINITY_DN10664_c0_g1	0.000	0.000	0.000	0.000	0.000	0.000	0.000	0.000	0.000	0.000
TRINITY_DN10664_c0_g2	9.852	4.703	3.855	5.821	10.322	4.441	2.973	6.033	9.202	11.298
TRINITY_DN10664_c0_g4	4.597	3.227	1.990	0.874	3.957	2.440	2.069	1.592	4.892	4.426
TRINITY_DN10664_c0_g5	1.822	0.774	0.000	0.000	0.000	2.376	2.964	0.000	0.000	1.239
TRINITY_DN10664_c2_g1	3.374	1.075	3.076	0.000	0.000	0.000	0.000	0.000	0.000	0.923
TRINITY_DN10664_c5_g1	5.186	0.000	0.000	0.000	0.000	0.000	0.000	0.000	0.000	0.000
TRINITY_DN1066500_c0_g1	0.000	4.711	0.000	0.000	0.000	0.000	0.000	0.000	0.000	0.000
TRINITY_DN1066501_c0_g1	0.000	0.000	0.000	0.000	0.000	0.000	0.000	0.000	0.000	0.000
TRINITY_DN1066502_c0_g1	0.000	0.000	0.000	0.000	0.671	0.000	0.000	0.000	0.201	0.000
TRINITY_DN1066506_c0_g1	1.226	0.000	0.000	1.843	2.616	0.000	1.247	0.000	0.000	0.503
TRINITY_DN1066510_c0_g1	0.000	0.000	0.000	0.000	0.000	0.000	0.000	0.000	0.000	0.000
TRINITY_DN1066511_c0_g1	0.000	0.000	0.000	0.000	0.000	0.000	0.000	0.000	0.000	0.000
TRINITY_DN1066513_c0_g1	0.000	0.000	0.000	0.000	0.000	0.000	0.000	0.000	0.000	0.000
TRINITY_DN1066515_c0_g1	0.000	0.000	6.566	0.000	0.000	0.000	0.000	0.000	0.000	0.492
TRINITY_DN1066516_c0_g1	0.000	0.000	0.000	0.000	0.000	1.771	0.000	0.000	0.000	0.490
TRINITY_DN1066518_c0_g1	0.000	0.000	0.000	0.000	0.000	0.000	0.000	0.000	0.000	0.000
TRINITY_DN1066519_c0_g1	0.000	0.000	0.000	0.000	0.000	0.000	0.000	0.000	0.000	0.000
TRINITY_DN106651_c0_g1	0.000	0.000	0.000	0.000	0.000	0.000	0.000	0.000	0.000	0.289
TRINITY_DN106651_c0_g2	8.088	2.529	0.000	0.000	0.000	3.875	2.714	5.301	6.742	7.625
TRINITY_DN1066524_c0_g1	0.000	0.000	0.000	0.000	0.000	0.000	0.000	0.000	0.000	0.559
TRINITY_DN1066525_c0_g1	0.000	0.000	0.000	0.000	0.000	0.000	0.000	0.000	0.000	0.000
TRINITY_DN1066529_c0_g1	0.000	0.000	0.000	0.000	0.000	0.000	0.000	0.000	0.000	0.000
TRINITY_DN106652_c0_g1	0.000	0.000	0.000	0.000	0.000	0.000	0.000	0.000	0.000	0.000
TRINITY_DN1066531_c0_g1	0.000	0.000	0.000	0.000	1.575	0.000	0.000	0.000	0.000	0.000
TRINITY_DN1066533_c0_g1	0.000	0.000	1.530	0.000	0.000	0.000	0.000	0.000	0.552	0.000
TRINITY_DN1066535_c0_g1	0.000	0.000	0.000	0.000	0.000	0.000	0.000	0.000	3.010	0.000
TRINITY_DN1066536_c0_g1	0.000	0.000	0.000	0.000	0.000	0.000	0.000	0.000	0.000	0.000
TRINITY_DN106653_c0_g1	0.000	0.000	0.000	0.000	0.000	0.000	0.000	0.000	0.000	0.000
TRINITY_DN1066540_c0_g1	0.000	0.000	0.552	0.000	0.000	0.000	0.000	0.000	0.204	0.000
TRINITY_DN1066542_c0_g1	0.000	0.000	0.000	0.000	2.564	0.000	0.000	0.000	0.000	0.642
TRINITY_DN1066547_c0_g1	0.000	0.000	0.000	0.000	0.000	0.000	0.000	0.000	0.000	0.000
TRINITY_DN1066550_c0_g1	0.279	0.000	0.000	0.000	0.000	0.000	0.000	0.000	0.000	0.113
TRINITY_DN1066551_c0_g1	0.000	0.000	0.000	0.000	0.000	2.891	0.000	0.000	0.000	0.000
TRINITY_DN1066552_c0_g1	1.905	0.000	0.000	0.000	6.230	0.000	0.000	0.000	0.000	0.000
TRINITY_DN1066553_c0_g1	0.002	0.000	0.000	0.003	0.000	0.000	0.000	0.000	0.000	1.850
TRINITY_DN1066555_c0_g1	0.000	0.000	0.000	0.000	0.000	0.000	0.000	0.000	0.000	0.000
TRINITY_DN1066562_c0_g1	0.000	0.000	0.000	0.000	0.000	0.000	0.000	0.000	0.000	0.000
TRINITY_DN1066563_c0_g1	0.000	0.000	0.000	0.000	0.000	0.000	0.000	0.000	0.000	0.000
TRINITY_DN1066564_c0_g1	0.000	0.000	0.000	0.000	0.000	0.000	0.000	0.000	0.000	0.235
TRINITY_DN1066565_c0_g1	1.905	0.000	0.000	0.000	3.115	0.000	0.000	0.000	0.000	0.000
TRINITY_DN1066566_c0_g1	0.000	0.000	0.000	0.000	0.000	0.000	0.000	0.000	0.000	0.000
TRINITY_DN106656_c0_g1	0.000	0.000	0.000	0.000	0.000	0.000	0.000	0.000	0.000	0.000
TRINITY_DN106656_c0_g2	0.907	0.000	0.000	0.000	0.000	0.000	0.000	0.000	0.000	0.000
TRINITY_DN106656_c1_g2	0.000	0.000	0.000	0.000	0.000	0.000	1.649	0.000	0.000	0.000
TRINITY_DN1066571_c0_g1	0.000	0.000	0.000	0.000	0.000	0.000	0.000	0.000	0.000	0.000
TRINITY_DN1066573_c0_g1	0.000	0.000	0.000	0.000	0.000	0.000	0.000	0.000	0.000	0.000
TRINITY_DN1066574_c0_g1	0.000	0.000	0.000	0.000	0.000	0.000	0.000	0.000	0.000	0.000
TRINITY_DN1066577_c0_g1	0.000	0.000	0.000	0.000	0.000	0.000	0.000	0.000	0.000	0.000
TRINITY_DN1066578_c0_g1	0.000	0.000	0.000	0.000	0.000	0.000	0.000	0.000	0.000	0.000
TRINITY_DN1066580_c0_g1	0.000	0.000	0.000	0.000	0.000	0.000	0.000	0.000	0.000	0.559
TRINITY_DN1066581_c0_g1	0.000	0.000	0.000	0.000	0.000	0.000	0.000	0.000	0.000	0.000
TRINITY_DN1066583_c0_g1	0.000	0.629	0.000	0.000	0.000	0.000	0.000	0.000	0.340	0.572
TRINITY_DN1066584_c0_g1	0.000	0.000	0.000	0.000	1.940	0.000	0.000	0.000	0.000	0.485
TRINITY_DN1066588_c0_g1	0.000	0.000	0.000	0.000	0.000	0.000	0.000	0.000	0.000	0.000
TRINITY_DN106658_c1_g1	0.000	1.274	1.491	0.000	0.000	0.000	0.000	0.000	0.184	0.601
TRINITY_DN1066590_c0_g1	0.000	0.000	0.000	0.000	0.000	0.000	0.000	0.000	0.000	0.000
TRINITY_DN1066591_c0_g1	0.000	0.000	0.000	0.000	0.000	0.000	0.000	0.000	0.000	0.393
TRINITY_DN1066598_c0_g1	0.000	0.000	0.000	0.000	0.000	0.000	0.000	0.000	0.000	0.000
TRINITY_DN10665_c0_g1	1.507	4.710	1.032	2.421	1.436	6.106	1.275	1.989	1.367	2.654
TRINITY_DN10665_c1_g1	5.304	5.501	8.835	0.000	0.000	0.000	11.055	0.000	0.000	1.522
TRINITY_DN10665_c2_g1	0.000	0.000	0.000	0.000	0.000	0.000	0.000	0.000	0.383	0.000
TRINITY_DN1066600_c0_g1	0.000	0.000	0.000	0.000	0.000	0.000	0.000	0.000	0.686	0.000
TRINITY_DN1066601_c0_g1	2.034	0.000	0.000	0.000	0.000	0.000	0.000	0.000	0.000	0.000
TRINITY_DN1066603_c0_g1	0.000	0.000	0.000	0.000	0.000	0.000	0.000	0.000	0.000	0.000
TRINITY_DN1066606_c0_g1	0.000	0.000	1.828	0.000	0.000	0.000	0.000	0.000	0.000	0.000
TRINITY_DN1066609_c0_g1	0.000	1.019	0.000	0.000	0.000	0.000	0.000	0.000	0.000	0.000
TRINITY_DN1066610_c0_g1	0.000	0.000	0.000	0.000	0.000	0.000	0.000	0.000	0.000	0.000
TRINITY_DN1066611_c0_g1	0.000	0.000	0.000	0.000	0.000	0.000	0.000	0.000	0.000	0.000
TRINITY_DN1066613_c0_g1	0.000	0.000	0.000	0.000	0.000	0.000	0.000	0.000	0.000	0.365
TRINITY_DN1066616_c0_g1	0.000	0.000	0.000	0.000	0.000	0.000	0.000	0.000	0.000	0.000
TRINITY_DN1066618_c0_g1	0.000	0.000	0.000	0.000	0.000	0.000	0.000	0.000	0.000	0.000
TRINITY_DN1066622_c0_g1	2.319	0.000	0.000	0.000	0.000	0.000	0.000	0.000	0.000	0.000
TRINITY_DN1066624_c0_g1	0.000	0.000	0.000	0.000	4.313	0.000	0.000	0.000	0.000	0.000
TRINITY_DN1066626_c0_g1	2.034	0.000	2.775	0.000	0.000	0.000	0.331	0.000	0.000	0.000
TRINITY_DN1066627_c0_g1	0.000	0.000	0.000	0.000	0.000	0.000	0.000	0.000	0.383	0.000
TRINITY_DN1066629_c0_g1	0.000	0.000	0.000	0.000	0.000	0.000	0.000	0.000	0.000	0.000
TRINITY_DN1066630_c0_g1	0.000	0.000	0.000	0.000	0.000	0.000	0.000	0.000	0.000	0.000
TRINITY_DN1066633_c0_g1	0.000	2.164	0.000	0.000	1.857	0.000	0.000	0.000	0.000	0.928
TRINITY_DN1066635_c0_g1	0.000	0.000	0.000	0.000	0.000	0.000	0.000	0.000	0.000	0.000
TRINITY_DN1066637_c0_g1	0.000	0.000	0.000	0.000	0.000	1.929	0.000	0.000	0.000	0.000
TRINITY_DN106663_c0_g1	0.000	0.000	0.000	0.000	0.000	0.000	0.000	0.000	0.000	0.000
TRINITY_DN1066640_c0_g1	0.000	0.000	0.000	0.000	0.000	0.000	0.000	0.000	0.000	0.000
TRINITY_DN1066641_c0_g1	0.000	0.000	0.000	0.000	0.000	0.000	0.000	0.000	0.000	0.000
TRINITY_DN1066643_c0_g1	0.000	0.000	0.000	0.000	0.000	0.000	0.000	0.000	0.000	0.000
TRINITY_DN1066645_c0_g1	0.000	0.000	0.000	0.000	0.000	0.000	0.000	0.000	0.000	0.887
TRINITY_DN1066647_c0_g1	0.000	0.000	0.000	0.000	0.000	0.000	0.000	0.000	0.000	0.501
TRINITY_DN1066648_c0_g1	0.000	0.000	0.000	0.000	0.000	0.000	0.000	0.000	0.000	0.000
TRINITY_DN1066651_c0_g1	0.000	0.000	0.000	0.000	0.000	0.000	0.000	0.000	0.000	0.000
TRINITY_DN1066652_c0_g1	0.000	0.000	0.000	0.000	0.000	0.000	0.000	0.000	0.000	0.000
TRINITY_DN1066653_c0_g1	0.000	0.000	0.000	0.000	0.000	0.000	0.000	0.000	0.000	0.000
TRINITY_DN1066659_c0_g1	0.000	0.000	0.000	0.000	0.000	0.000	0.000	0.000	0.000	0.000
TRINITY_DN106665_c0_g1	0.000	0.183	0.000	0.000	0.000	0.000	0.000	0.000	0.329	0.088
TRINITY_DN1066660_c0_g1	0.000	0.000	0.000	0.000	0.000	0.000	0.000	0.000	0.000	0.000
TRINITY_DN1066662_c0_g1	0.000	0.000	0.000	0.000	3.091	0.000	0.000	0.000	0.943	0.000
TRINITY_DN1066664_c0_g1	0.000	0.000	0.000	0.000	3.193	0.000	4.017	0.000	0.000	0.000
TRINITY_DN1066666_c0_g1	0.000	0.000	0.000	0.000	3.219	0.000	0.000	3.947	0.000	0.000
TRINITY_DN1066668_c0_g1	0.000	0.000	0.000	0.000	0.000	0.000	0.726	0.000	0.194	0.159
TRINITY_DN1066669_c0_g1	0.000	0.000	0.000	0.000	0.000	0.000	0.000	0.000	0.000	0.000
TRINITY_DN1066672_c0_g1	0.000	0.000	0.000	0.000	0.000	0.000	0.000	0.000	0.000	0.000
TRINITY_DN1066675_c0_g1	1.875	0.000	0.000	0.000	0.000	0.000	0.000	0.000	0.000	0.000
TRINITY_DN1066677_c0_g1	0.000	0.000	0.000	2.498	0.000	0.000	0.000	0.000	0.000	0.000
TRINITY_DN1066679_c0_g1	0.000	0.000	0.000	0.000	0.000	0.000	0.000	0.000	0.000	0.000
TRINITY_DN106667_c0_g1	0.000	0.000	0.000	0.000	0.000	0.000	0.000	0.000	0.000	0.000
TRINITY_DN106667_c0_g2	0.000	0.000	0.000	0.000	0.000	0.000	0.000	0.000	0.000	0.000
TRINITY_DN106667_c1_g1	0.000	0.312	0.488	0.000	0.603	0.000	0.336	0.000	0.362	0.295
TRINITY_DN106667_c3_g1	0.000	0.136	0.000	1.767	0.000	0.000	0.146	0.000	0.083	0.000
TRINITY_DN106667_c4_g1	0.000	0.000	0.000	0.000	0.000	0.000	0.000	0.000	0.000	0.000
TRINITY_DN1066683_c0_g1	0.000	0.000	0.000	0.000	0.000	0.000	0.000	0.000	0.000	0.000
TRINITY_DN1066684_c0_g1	0.000	1.357	1.911	0.000	0.000	0.000	0.000	0.000	0.000	0.000
TRINITY_DN1066686_c0_g1	0.000	0.000	0.000	0.000	0.000	0.000	0.000	0.000	0.000	0.000
TRINITY_DN1066689_c0_g1	2.089	0.000	0.000	0.000	0.000	0.000	0.000	0.000	0.000	0.000
TRINITY_DN1066690_c0_g1	0.000	0.000	0.000	0.000	0.000	0.000	0.000	0.000	0.000	0.000
TRINITY_DN1066692_c0_g1	0.000	0.000	0.000	0.000	0.000	0.000	0.000	0.000	0.000	0.000
TRINITY_DN1066693_c0_g1	0.000	0.000	3.478	0.000	0.000	0.000	0.000	0.000	1.270	3.089
TRINITY_DN1066696_c0_g1	0.000	0.000	0.000	0.000	0.000	0.000	0.000	0.000	0.000	0.000
TRINITY_DN1066697_c0_g1	0.000	0.000	0.000	0.000	0.000	0.000	0.000	0.000	0.000	0.447
TRINITY_DN106669_c0_g1	0.000	0.000	0.000	0.000	0.000	0.000	0.000	0.000	0.000	0.000
TRINITY_DN10666_c0_g2	25.714	29.141	14.040	26.236	20.757	22.231	36.441	15.196	21.795	29.111
TRINITY_DN10666_c1_g1	0.799	0.935	0.000	1.349	0.000	0.000	0.000	1.868	0.000	1.045
TRINITY_DN1066701_c0_g1	0.000	0.000	0.000	0.000	0.000	0.000	0.000	0.000	0.000	0.000
TRINITY_DN1066703_c0_g1	0.000	0.000	0.000	0.000	0.000	0.000	0.000	0.000	0.000	0.552
TRINITY_DN1066708_c0_g1	0.000	0.000	0.000	0.000	0.000	0.000	0.000	0.000	0.000	0.000
TRINITY_DN1066709_c0_g1	0.000	0.000	0.000	0.000	0.000	0.000	0.000	0.000	0.000	0.315
TRINITY_DN106670_c0_g1	0.274	0.232	0.000	0.000	0.000	0.000	0.000	0.000	0.412	0.111
TRINITY_DN106670_c0_g2	0.000	0.507	0.000	0.000	0.000	0.000	0.544	0.000	0.000	0.465
TRINITY_DN106670_c0_g4	0.000	0.000	0.000	0.000	0.976	0.000	0.000	1.222	0.000	0.000
TRINITY_DN106670_c1_g1	0.000	0.000	0.000	0.000	0.000	0.000	0.000	0.000	0.000	0.000
TRINITY_DN1066710_c0_g1	0.000	0.000	3.023	0.000	0.000	0.000	0.000	0.000	0.000	0.000
TRINITY_DN1066715_c0_g1	0.000	0.000	0.000	0.000	0.000	0.000	0.000	0.000	0.000	0.000
TRINITY_DN1066716_c0_g1	0.000	0.000	0.000	0.000	0.000	0.000	0.000	0.000	0.000	0.000
TRINITY_DN1066717_c0_g1	0.000	1.964	0.000	0.000	0.000	0.000	0.000	0.000	0.000	0.000
TRINITY_DN1066719_c0_g1	0.000	0.000	0.000	0.000	0.000	0.000	0.000	0.000	0.000	0.000
TRINITY_DN106671_c0_g1	0.186	0.000	0.140	0.284	0.303	0.551	0.081	0.000	0.092	0.075
TRINITY_DN1066727_c0_g1	0.000	0.000	0.000	0.000	0.000	0.000	0.000	0.000	0.000	0.000
TRINITY_DN1066729_c0_g1	0.000	1.289	0.000	0.000	0.000	1.965	0.000	0.000	0.657	0.000
TRINITY_DN106672_c2_g1	0.000	0.000	0.000	0.000	0.000	0.000	0.000	0.000	0.397	0.662
TRINITY_DN106672_c3_g1	0.000	0.000	0.000	5.776	0.000	0.000	0.000	0.000	0.000	0.000
TRINITY_DN1066732_c0_g1	0.000	0.000	0.000	0.000	0.000	3.105	0.000	0.000	0.000	0.000
TRINITY_DN1066738_c0_g1	0.000	0.000	0.000	2.394	0.000	0.000	0.000	0.000	0.000	0.000
TRINITY_DN1066742_c0_g1	0.000	0.000	0.000	0.000	0.000	0.000	0.000	0.000	0.000	0.000
TRINITY_DN1066746_c0_g1	0.000	1.759	4.933	0.000	0.000	0.000	0.000	0.000	0.000	0.000
TRINITY_DN1066747_c0_g1	0.000	0.000	0.000	0.000	0.000	0.000	2.306	0.000	0.000	0.000
TRINITY_DN1066748_c0_g1	0.000	0.000	0.000	0.000	0.000	0.000	0.000	0.000	0.000	0.000
TRINITY_DN1066752_c0_g1	1.022	0.000	0.000	0.000	0.000	0.000	0.000	0.000	0.000	0.000
TRINITY_DN1066753_c0_g1	0.000	0.000	0.000	0.000	0.000	0.000	0.000	0.000	0.000	0.000
TRINITY_DN1066754_c0_g1	0.000	0.000	0.000	0.000	0.000	0.000	0.000	0.000	0.000	0.000
TRINITY_DN1066756_c0_g1	0.000	1.230	0.000	0.000	0.000	0.000	0.000	0.000	0.000	0.000
TRINITY_DN1066757_c0_g1	0.000	0.000	0.000	0.000	0.000	0.000	0.000	0.000	0.914	0.000
TRINITY_DN1066758_c0_g1	0.000	0.000	0.000	0.000	0.000	0.000	0.000	0.000	0.000	0.000
TRINITY_DN1066759_c0_g1	0.000	0.000	0.000	0.000	2.131	0.000	0.000	0.000	0.000	0.000
TRINITY_DN1066760_c0_g1	0.000	0.000	0.000	0.000	0.000	0.000	0.000	0.000	0.000	0.000
TRINITY_DN1066761_c0_g1	0.000	0.950	0.000	0.000	0.000	0.000	0.000	0.000	0.000	1.235
TRINITY_DN1066767_c0_g1	0.000	0.000	0.000	0.000	0.000	0.000	0.000	0.000	0.000	1.167
TRINITY_DN106676_c0_g1	1.154	2.213	1.580	0.000	0.000	0.000	0.000	2.383	0.000	0.474
TRINITY_DN1066774_c0_g1	0.000	0.000	0.000	0.000	0.000	0.000	0.000	0.000	0.000	0.000
TRINITY_DN1066775_c0_g1	0.000	0.000	0.000	0.000	0.000	0.000	0.000	0.000	0.000	0.000
TRINITY_DN1066776_c0_g1	0.000	0.000	0.000	0.000	0.000	0.000	0.000	0.000	0.000	0.000
TRINITY_DN1066778_c0_g1	0.000	0.000	0.000	0.000	0.000	0.000	0.000	0.000	0.000	0.000
TRINITY_DN1066779_c0_g1	0.000	0.000	0.000	0.000	0.000	0.000	0.000	0.000	0.000	0.413
TRINITY_DN106677_c0_g1	0.000	0.000	0.000	0.000	0.000	0.000	0.000	0.000	0.000	0.000
TRINITY_DN106677_c0_g2	0.000	1.804	0.000	0.000	0.000	0.000	1.468	0.000	0.000	0.614
TRINITY_DN106677_c1_g1	0.000	0.000	0.000	0.000	0.000	0.000	0.000	0.000	0.000	0.000
TRINITY_DN106677_c2_g1	1.695	1.083	2.307	0.000	1.395	2.513	0.000	0.000	2.918	0.000
TRINITY_DN1066780_c0_g1	0.000	0.000	0.000	0.000	0.000	0.000	0.000	0.000	0.000	0.000
TRINITY_DN1066781_c0_g1	0.000	0.000	0.000	0.000	0.000	0.000	0.000	0.000	0.000	0.000
TRINITY_DN1066782_c0_g1	0.000	0.000	0.000	0.000	0.000	0.000	1.108	0.000	0.965	0.791
TRINITY_DN1066784_c0_g1	0.000	0.000	0.000	0.000	0.000	0.000	0.000	0.000	0.000	0.000
TRINITY_DN1066786_c0_g1	0.000	0.000	0.000	0.000	0.000	0.000	0.000	0.000	1.393	0.000
TRINITY_DN1066787_c0_g1	0.000	0.000	0.000	0.000	0.000	0.000	0.000	0.000	0.000	0.000
TRINITY_DN106678_c1_g1	0.000	0.000	0.000	6.444	0.000	0.000	0.000	0.000	0.000	0.000
TRINITY_DN1066792_c0_g1	0.000	0.000	0.000	0.000	6.604	0.000	0.000	0.000	0.000	0.000
TRINITY_DN1066795_c0_g1	2.547	0.000	0.000	0.000	0.000	0.000	0.000	0.000	2.539	0.000
TRINITY_DN106679_c0_g1	0.560	0.000	0.000	0.000	0.000	0.821	0.000	0.000	0.553	1.143
TRINITY_DN10667_c0_g1	11.186	0.510	0.884	0.000	7.363	3.175	5.419	4.375	6.424	3.640
TRINITY_DN1066800_c0_g1	0.000	0.000	0.000	0.000	0.000	0.000	0.000	0.000	0.000	0.747
TRINITY_DN1066802_c0_g1	0.000	0.000	0.000	0.000	0.000	0.000	0.000	0.000	0.000	0.951
TRINITY_DN1066805_c0_g1	0.000	0.000	0.000	0.000	3.778	0.000	0.000	0.000	0.000	0.000
TRINITY_DN1066806_c0_g1	0.000	0.000	0.000	0.000	0.000	0.000	0.000	0.000	0.000	0.000
TRINITY_DN1066810_c0_g1	0.000	0.000	2.867	0.000	0.000	0.000	0.000	0.000	0.000	0.000
TRINITY_DN1066814_c0_g1	0.000	0.000	0.000	0.000	0.000	0.000	0.000	0.000	0.000	0.000
TRINITY_DN1066816_c0_g1	0.000	0.000	0.000	0.000	0.000	0.000	0.000	0.000	0.000	0.000
TRINITY_DN1066817_c0_g1	0.000	0.000	0.000	0.000	0.000	0.000	0.000	0.000	0.995	0.815
TRINITY_DN1066818_c0_g1	0.000	0.000	0.000	0.000	0.000	0.000	0.000	0.000	0.000	0.000
TRINITY_DN106681_c0_g1	0.000	1.917	3.023	0.000	0.000	0.000	0.000	3.029	5.051	2.627
TRINITY_DN106681_c0_g2	0.000	0.000	0.000	0.000	0.000	0.000	0.000	0.000	0.957	0.000
TRINITY_DN106681_c0_g4	0.000	0.000	0.000	0.000	0.000	0.000	0.000	0.000	1.320	1.069
TRINITY_DN1066821_c0_g1	0.000	0.000	0.000	0.000	0.000	0.000	0.000	0.000	0.000	0.000
TRINITY_DN1066822_c0_g1	0.000	0.000	0.000	0.000	0.000	0.000	0.000	0.000	0.000	0.000
TRINITY_DN1066823_c0_g1	0.000	0.000	0.000	0.000	0.000	0.000	0.000	0.000	0.000	0.000
TRINITY_DN1066824_c0_g1	0.000	0.000	0.000	0.000	0.000	0.000	0.000	0.000	0.000	0.000
TRINITY_DN1066825_c0_g1	0.000	0.000	0.000	0.000	0.000	0.000	0.000	0.000	0.000	0.000
TRINITY_DN1066826_c0_g1	0.000	0.000	0.000	0.000	0.000	0.000	0.000	0.000	0.000	0.000
TRINITY_DN1066827_c0_g1	0.000	0.000	0.000	0.000	0.000	0.000	0.000	0.000	0.000	0.000
TRINITY_DN1066828_c0_g1	2.340	2.236	0.000	0.000	0.000	0.000	0.000	0.000	0.000	0.000
TRINITY_DN1066829_c0_g1	0.000	0.000	0.000	0.000	0.000	0.000	0.000	0.000	0.552	0.000
TRINITY_DN106682_c0_g1	0.514	0.000	0.000	0.000	0.000	0.000	0.000	1.061	0.254	0.000
TRINITY_DN1066836_c0_g1	2.478	0.000	0.000	0.000	0.000	0.000	0.000	0.000	0.000	0.000
TRINITY_DN1066838_c0_g1	0.000	0.000	0.000	0.000	0.000	0.000	0.000	0.000	0.487	0.000
TRINITY_DN106683_c0_g2	0.000	0.000	0.000	0.000	0.000	0.000	0.000	0.000	0.000	0.000
TRINITY_DN106683_c1_g1	0.000	0.000	1.926	0.000	0.000	1.048	0.000	0.000	0.000	0.000
TRINITY_DN106683_c1_g2	0.000	0.000	0.000	0.000	2.084	0.000	0.000	5.220	0.627	0.000
TRINITY_DN106683_c1_g3	2.364	0.000	0.000	0.000	0.000	0.000	0.000	0.000	0.000	0.000
TRINITY_DN106683_c1_g4	0.000	0.000	0.000	0.755	0.825	0.000	1.395	0.000	0.000	1.625
TRINITY_DN1066840_c0_g1	0.000	0.000	0.000	0.000	0.000	0.000	0.000	0.000	0.000	0.000
TRINITY_DN1066843_c0_g1	0.000	0.764	0.000	0.000	0.000	0.000	0.000	0.000	0.000	0.000
TRINITY_DN1066844_c0_g1	1.471	0.000	0.000	0.000	0.000	0.000	0.000	0.000	0.000	0.000
TRINITY_DN1066846_c0_g1	0.000	0.000	0.000	0.000	3.529	0.000	0.000	0.000	0.000	1.559
TRINITY_DN1066849_c0_g1	0.000	0.000	0.000	0.000	0.000	0.000	0.000	0.000	0.000	0.000
TRINITY_DN106684_c0_g1	0.435	0.000	0.000	0.000	0.000	0.000	2.550	1.781	0.000	0.794
TRINITY_DN106684_c1_g1	0.000	0.000	0.000	0.000	0.000	0.000	0.000	0.000	1.246	0.000
TRINITY_DN106684_c2_g1	0.000	0.000	0.000	0.000	7.556	0.000	0.000	0.000	0.000	0.000
TRINITY_DN106684_c3_g1	0.000	0.593	0.889	0.000	0.000	0.000	0.000	0.000	0.323	0.399
TRINITY_DN106684_c3_g4	0.000	0.000	0.000	0.000	0.000	0.000	0.000	0.000	0.794	0.220
TRINITY_DN106684_c4_g1	0.000	0.000	0.000	0.000	0.000	0.000	0.000	0.000	0.000	0.231
TRINITY_DN106684_c6_g1	0.000	0.000	0.000	0.000	0.000	0.000	0.000	0.000	0.000	0.000
TRINITY_DN106684_c7_g1	0.000	0.000	0.000	0.000	0.000	2.477	0.000	0.000	0.000	0.690
TRINITY_DN1066851_c0_g1	0.000	0.000	0.000	0.000	0.000	0.000	0.000	0.000	0.000	0.000
TRINITY_DN1066858_c0_g1	0.000	0.000	0.000	0.000	0.000	0.000	0.000	0.000	0.000	0.000
TRINITY_DN106685_c0_g1	0.000	0.000	0.000	0.000	0.000	0.000	0.000	0.000	0.000	0.000
TRINITY_DN1066860_c0_g1	0.000	0.000	0.000	0.000	0.000	0.000	0.000	0.000	0.000	0.000
TRINITY_DN1066861_c0_g1	0.000	0.000	0.000	0.000	0.000	0.000	0.000	0.000	0.000	0.000
TRINITY_DN1066863_c0_g1	0.000	0.000	0.000	0.000	0.000	0.000	0.000	0.000	0.000	0.000
TRINITY_DN1066864_c0_g1	0.000	1.815	0.000	0.000	0.000	1.429	0.000	0.000	0.000	0.395
TRINITY_DN1066866_c0_g1	0.000	0.000	0.000	0.000	0.000	0.000	0.000	0.000	0.000	0.000
TRINITY_DN1066868_c0_g1	0.000	0.000	0.000	0.000	0.000	0.000	0.000	0.000	0.000	0.232
TRINITY_DN106686_c0_g1	0.000	0.000	0.000	0.000	0.000	0.000	0.000	0.000	0.000	0.000
TRINITY_DN106686_c1_g1	0.000	2.128	0.000	0.000	0.000	0.000	0.000	0.000	0.000	0.000
TRINITY_DN106686_c3_g1	0.000	0.000	0.000	0.000	0.000	0.000	0.000	0.000	0.000	0.000
TRINITY_DN1066871_c0_g1	0.000	0.000	0.000	0.000	0.000	0.000	0.000	0.000	0.000	0.000
TRINITY_DN1066874_c0_g1	0.000	0.000	0.000	0.000	0.000	0.000	0.000	0.000	0.000	0.000
TRINITY_DN1066875_c0_g1	0.000	0.000	0.000	0.000	0.000	0.000	0.000	0.000	0.000	0.000
TRINITY_DN1066876_c0_g1	0.000	0.000	0.000	0.000	0.000	0.000	0.000	0.000	0.000	0.000
TRINITY_DN1066877_c0_g1	0.000	0.000	0.000	0.000	0.000	1.812	0.000	0.000	0.602	0.501
TRINITY_DN1066878_c0_g1	0.000	0.000	0.000	0.000	0.000	0.000	0.000	0.000	0.000	0.809
TRINITY_DN1066879_c0_g1	0.401	0.000	0.000	0.000	0.000	0.000	0.000	0.000	0.000	0.000
TRINITY_DN106687_c0_g1	0.000	1.306	0.000	0.000	2.208	0.000	0.000	0.000	0.000	0.000
TRINITY_DN106687_c1_g1	0.000	0.000	3.049	0.000	0.000	0.000	0.000	0.000	1.113	1.162
TRINITY_DN106687_c1_g2	0.000	4.683	3.049	0.000	0.000	0.000	4.569	0.000	0.000	0.000
TRINITY_DN106687_c2_g1	1.120	2.139	0.000	1.674	0.000	0.000	0.000	0.000	0.000	0.000
TRINITY_DN106687_c2_g3	0.000	0.000	0.000	0.000	4.433	0.000	0.000	0.000	0.000	0.000
TRINITY_DN106687_c3_g1	3.361	5.461	0.000	0.000	4.151	4.982	3.325	5.228	5.314	5.873
TRINITY_DN106687_c3_g2	0.000	0.000	0.000	0.000	0.000	0.000	0.000	0.000	0.000	0.000
TRINITY_DN1066881_c0_g1	0.000	0.000	0.000	0.000	0.000	0.000	0.000	0.000	0.000	0.000
TRINITY_DN1066882_c0_g1	0.000	0.000	0.000	0.000	0.000	0.000	0.000	0.000	0.000	0.000
TRINITY_DN1066883_c0_g1	0.000	1.455	0.000	0.000	0.000	0.000	0.000	0.000	0.000	0.000
TRINITY_DN1066885_c0_g1	0.000	0.000	0.000	0.000	0.000	0.000	0.000	0.000	0.000	0.000
TRINITY_DN1066887_c0_g1	0.000	0.000	0.000	0.000	0.000	0.000	0.000	0.000	0.000	0.000
TRINITY_DN1066888_c0_g1	0.000	0.000	0.000	0.000	0.000	0.000	0.000	0.000	0.000	0.000
TRINITY_DN1066890_c0_g1	0.000	0.000	0.000	0.000	1.235	0.000	0.000	0.000	0.737	0.000
TRINITY_DN1066892_c0_g1	0.000	0.000	0.000	0.000	0.000	0.000	0.000	0.000	0.000	0.000
TRINITY_DN1066895_c0_g1	0.000	0.000	0.000	0.000	0.000	0.000	0.000	0.000	0.000	0.309
TRINITY_DN1066898_c0_g1	0.000	0.568	0.000	0.000	0.000	0.000	0.000	0.000	0.000	0.257
TRINITY_DN106689_c0_g1	0.000	0.000	0.000	0.000	0.000	0.000	0.352	0.000	0.427	0.000
TRINITY_DN106689_c1_g1	0.000	0.000	0.000	0.000	0.000	0.000	0.000	0.000	0.000	0.000
TRINITY_DN106689_c2_g1	0.000	0.000	0.000	0.000	0.000	3.875	0.000	0.000	0.000	0.000
TRINITY_DN106689_c3_g1	0.000	0.000	0.000	0.000	0.000	0.000	0.000	0.000	0.000	0.000
TRINITY_DN10668_c0_g1	0.000	0.602	0.000	0.000	0.000	0.977	0.000	0.000	0.000	0.000
TRINITY_DN10668_c0_g2	0.000	0.000	0.629	0.000	0.000	0.000	0.000	0.000	2.827	0.496
TRINITY_DN10668_c0_g3	0.000	0.000	0.000	1.485	0.000	0.000	0.000	0.000	1.948	0.000
TRINITY_DN10668_c0_g4	0.000	0.000	3.652	0.000	0.000	0.000	0.000	0.000	0.000	0.000
TRINITY_DN10668_c0_g5	0.865	0.000	0.000	0.000	0.000	0.000	0.000	0.000	0.627	0.000
TRINITY_DN10668_c0_g6	0.000	0.000	0.000	0.000	0.000	0.000	0.000	0.000	0.000	0.000
TRINITY_DN10668_c1_g1	2.241	4.291	3.049	0.000	3.648	0.000	0.000	0.000	0.000	0.000
TRINITY_DN10668_c2_g1	0.000	1.150	0.000	0.000	0.000	0.000	0.000	0.000	1.184	0.000
TRINITY_DN10668_c3_g1	0.000	0.000	0.000	0.000	0.000	0.000	0.000	3.031	0.000	0.610
TRINITY_DN1066900_c0_g1	0.000	0.000	0.000	0.000	0.000	0.000	0.000	0.000	0.000	0.000
TRINITY_DN1066901_c0_g1	0.000	0.000	5.952	0.000	0.000	0.000	0.000	0.000	0.000	0.000
TRINITY_DN1066902_c0_g1	0.000	0.000	0.000	0.000	0.000	0.000	0.000	0.000	0.000	0.000
TRINITY_DN1066903_c0_g1	0.000	0.000	0.000	0.000	0.000	0.000	0.000	0.000	0.000	0.716
TRINITY_DN1066905_c0_g1	0.000	0.000	0.000	0.000	0.000	0.000	0.000	0.000	0.000	0.000
TRINITY_DN1066908_c0_g1	0.000	0.000	0.000	0.000	0.000	0.000	0.000	0.000	0.000	0.054
TRINITY_DN1066909_c0_g1	1.353	1.313	0.000	0.000	0.000	0.000	0.000	0.000	0.000	0.000
TRINITY_DN106690_c1_g1	0.365	0.000	0.000	0.000	0.351	0.596	1.134	1.678	0.000	1.556
TRINITY_DN106690_c1_g2	0.000	0.000	0.000	5.073	19.653	0.000	1.753	0.000	3.414	2.101
TRINITY_DN1066912_c0_g1	0.000	0.000	0.000	0.000	0.000	0.000	0.000	0.000	0.000	0.000
TRINITY_DN1066919_c0_g1	1.192	0.000	0.000	0.000	0.000	0.000	0.000	0.000	0.000	0.000
TRINITY_DN1066920_c0_g1	0.000	0.000	0.000	0.000	0.000	0.000	0.000	0.000	0.000	0.000
TRINITY_DN1066922_c0_g1	0.000	1.722	0.000	0.000	0.000	3.736	0.000	0.000	0.000	0.000
TRINITY_DN1066925_c0_g1	0.000	0.000	0.000	0.000	0.000	0.000	0.000	0.000	0.000	0.785
TRINITY_DN1066926_c0_g1	0.000	0.000	0.000	0.000	0.000	0.000	0.000	0.000	0.000	0.000
TRINITY_DN1066927_c0_g1	0.000	0.000	0.000	0.000	0.000	0.000	0.000	0.000	0.000	0.000
TRINITY_DN1066928_c0_g1	0.000	0.000	0.000	0.000	0.000	0.000	0.000	0.000	0.000	0.000
TRINITY_DN106692_c1_g1	3.720	3.622	0.000	5.861	3.246	2.892	5.999	7.484	1.974	3.237
TRINITY_DN106692_c2_g1	8.109	3.876	5.859	16.802	0.945	0.000	9.179	0.206	4.001	8.310
TRINITY_DN1066933_c0_g1	0.000	0.000	0.000	0.000	0.000	0.000	0.000	0.000	1.828	0.000
TRINITY_DN1066938_c0_g1	1.832	0.000	0.000	0.000	2.999	0.000	0.000	0.000	0.000	0.750
TRINITY_DN1066939_c0_g1	0.000	0.000	0.000	0.000	0.000	0.000	0.000	0.000	1.348	2.179
TRINITY_DN106693_c0_g1	0.000	5.750	0.000	0.000	0.000	0.570	0.000	0.000	1.865	2.080
TRINITY_DN1066942_c0_g1	0.000	0.000	0.000	0.996	0.000	0.000	0.000	0.000	0.000	0.000
TRINITY_DN1066944_c0_g1	0.000	0.000	0.000	0.000	0.000	0.000	0.000	0.000	0.789	0.000
TRINITY_DN1066945_c0_g1	0.844	0.000	0.000	0.000	0.000	0.000	0.000	0.000	0.000	0.000
TRINITY_DN1066947_c0_g1	1.353	0.000	1.852	0.000	0.000	0.000	0.000	0.000	0.000	0.000
TRINITY_DN1066948_c0_g1	0.000	0.000	0.000	0.000	0.000	0.000	0.000	0.000	0.000	0.000
TRINITY_DN1066949_c0_g1	0.000	0.000	0.000	0.000	0.000	0.000	0.000	0.000	0.712	0.000
TRINITY_DN106694_c2_g1	0.000	0.000	0.000	0.000	0.000	0.000	0.000	0.000	0.000	0.000
TRINITY_DN1066951_c0_g1	0.000	0.000	0.000	0.000	0.000	0.000	0.000	0.000	0.000	0.000
TRINITY_DN1066952_c0_g1	0.000	0.000	0.000	0.000	0.000	0.000	0.000	0.000	0.000	0.000
TRINITY_DN1066954_c0_g1	0.000	0.000	0.000	2.135	0.000	0.000	0.000	0.000	0.000	0.591
TRINITY_DN1066956_c0_g1	0.000	0.000	0.000	0.000	0.000	0.000	0.000	0.000	0.000	0.000
TRINITY_DN1066958_c0_g1	0.000	0.000	0.000	0.000	0.000	0.000	0.000	0.000	0.000	0.400
TRINITY_DN1066959_c0_g1	0.000	0.000	0.000	0.000	0.000	0.000	0.000	0.000	0.000	0.589
TRINITY_DN106695_c2_g1	0.000	0.000	0.000	0.000	0.000	0.000	0.000	0.000	0.000	0.000
TRINITY_DN1066960_c0_g1	0.000	0.000	0.000	0.000	0.000	0.000	0.000	0.000	0.943	0.773
TRINITY_DN1066961_c0_g1	2.006	0.000	0.000	0.000	0.000	0.000	0.000	2.082	0.000	0.000
TRINITY_DN1066962_c0_g1	0.000	0.513	0.000	0.000	0.949	0.000	0.000	0.000	0.283	0.234
TRINITY_DN1066964_c0_g1	0.000	0.000	0.000	0.000	0.000	0.000	0.000	0.000	0.000	0.000
TRINITY_DN1066967_c0_g1	0.000	0.000	0.000	0.000	0.000	0.000	0.000	0.000	0.000	0.000
TRINITY_DN1066968_c0_g1	0.000	0.000	0.000	0.000	0.000	0.000	0.000	0.000	0.000	0.000
TRINITY_DN1066969_c0_g1	0.000	0.000	0.000	0.000	0.000	0.000	0.000	0.000	0.000	0.000
TRINITY_DN106696_c0_g1	0.000	0.000	4.933	0.000	2.954	0.000	0.000	0.000	0.000	0.738
TRINITY_DN106696_c0_g2	1.846	3.593	0.000	0.000	0.000	0.000	0.000	0.000	0.000	0.000
TRINITY_DN106696_c10_g1	0.000	0.000	0.000	0.000	0.000	0.000	0.000	0.000	0.000	0.000
TRINITY_DN106696_c11_g1	0.000	0.000	0.000	0.000	0.000	0.000	0.000	0.000	0.000	0.000
TRINITY_DN106696_c2_g1	0.000	0.000	0.000	0.000	0.000	0.000	0.000	0.000	0.000	0.000
TRINITY_DN106696_c4_g1	0.000	0.000	0.000	0.000	0.000	0.000	0.000	0.000	0.000	0.000
TRINITY_DN106696_c6_g1	0.000	0.000	0.000	0.000	0.000	0.000	0.000	0.000	1.093	0.000
TRINITY_DN1066974_c0_g1	0.000	0.000	0.000	0.000	0.000	1.409	0.000	0.000	0.000	0.000
TRINITY_DN1066977_c0_g1	0.000	0.000	0.000	0.000	0.000	0.000	0.000	0.000	0.000	0.000
TRINITY_DN106697_c0_g1	0.000	0.000	0.000	0.000	0.000	0.000	0.000	0.000	0.000	0.000
TRINITY_DN1066980_c0_g1	0.000	0.000	0.000	0.000	0.000	0.000	0.000	0.000	0.000	0.000
TRINITY_DN1066981_c0_g1	1.137	0.000	0.000	0.000	0.000	0.000	0.000	0.000	0.000	0.000
TRINITY_DN1066982_c0_g1	0.000	0.000	0.000	0.000	0.000	0.000	0.000	0.000	0.000	0.000
TRINITY_DN1066985_c0_g1	0.000	0.000	0.000	0.000	0.000	0.000	0.000	0.000	0.000	0.000
TRINITY_DN1066986_c0_g1	0.000	0.000	0.000	0.000	0.000	0.000	0.000	0.000	0.000	0.843
TRINITY_DN1066987_c0_g1	0.000	0.000	0.000	0.000	3.745	0.000	0.000	0.000	0.000	0.000
TRINITY_DN1066989_c0_g1	0.000	0.000	0.000	0.000	0.000	0.000	0.000	0.000	0.000	0.000
TRINITY_DN106698_c3_g1	0.000	0.000	0.000	0.000	8.718	0.000	0.000	0.000	0.000	1.303
TRINITY_DN1066990_c0_g1	0.000	0.000	0.000	0.000	0.000	0.000	0.000	0.000	0.000	0.000
TRINITY_DN1066992_c0_g1	0.000	0.000	0.000	0.000	0.000	0.000	0.000	0.000	0.000	0.000
TRINITY_DN1066993_c0_g1	1.399	3.817	0.000	1.050	4.612	1.029	2.043	0.000	2.061	1.716
TRINITY_DN106699_c0_g2	0.000	0.000	0.000	0.000	0.000	0.000	0.000	0.000	0.000	1.214
TRINITY_DN10669_c0_g1	5.004	4.062	13.354	0.000	8.389	8.199	8.680	0.000	2.551	10.091
TRINITY_DN10669_c10_g1	0.000	0.000	0.000	0.000	0.000	3.075	0.000	0.000	0.000	2.591
TRINITY_DN10669_c13_g1	0.697	3.801	0.000	3.140	0.000	0.000	0.000	1.443	1.711	0.000
TRINITY_DN10669_c14_g1	0.000	0.000	0.000	0.000	0.000	0.000	0.000	0.000	0.000	0.829
TRINITY_DN10669_c15_g1	0.000	0.570	0.000	0.000	0.000	0.928	0.000	1.309	0.623	3.099
TRINITY_DN10669_c16_g1	0.000	3.764	0.000	0.000	0.000	0.000	0.000	0.000	0.000	0.000
TRINITY_DN10669_c17_g1	0.000	0.000	0.000	0.000	0.000	0.000	0.000	0.000	0.000	0.000
TRINITY_DN10669_c18_g1	0.000	0.000	3.429	3.075	0.000	2.274	0.000	0.000	0.000	0.755
TRINITY_DN10669_c1_g1	10.144	20.370	13.326	13.720	21.777	14.056	16.339	14.451	14.795	16.209
TRINITY_DN10669_c1_g3	29.216	29.386	33.404	32.902	26.338	26.548	35.893	21.986	25.857	24.957
TRINITY_DN10669_c1_g4	7.343	7.859	6.427	5.258	5.176	6.973	6.727	4.944	9.307	10.246
TRINITY_DN10669_c1_g5	19.600	6.771	5.544	6.628	15.068	6.942	22.302	11.509	12.973	15.390
TRINITY_DN10669_c20_g1	0.590	0.000	0.799	0.000	0.976	0.000	0.000	1.222	0.291	0.000
TRINITY_DN10669_c22_g1	0.000	0.000	0.000	0.000	0.000	0.000	0.000	0.000	0.000	0.000
TRINITY_DN10669_c2_g1	0.000	0.000	7.807	0.000	0.000	0.000	1.518	0.000	0.000	0.710
TRINITY_DN10669_c2_g2	0.552	1.204	0.000	0.000	0.913	0.000	0.000	0.000	0.000	0.475
TRINITY_DN10669_c2_g4	0.215	0.176	0.860	0.165	0.717	0.000	0.753	0.435	0.327	0.523
TRINITY_DN10669_c3_g1	0.000	1.415	0.000	1.164	1.950	0.657	0.576	3.825	0.819	1.478
TRINITY_DN10669_c4_g1	0.000	0.000	0.000	0.758	0.413	0.339	0.000	0.000	0.000	0.000
TRINITY_DN10669_c6_g1	1.198	3.451	0.000	1.792	0.000	3.563	1.216	0.000	1.776	2.955
TRINITY_DN10669_c8_g1	0.000	0.000	0.000	2.319	1.848	0.000	0.000	1.155	1.654	0.000
TRINITY_DN10669_c9_g1	3.536	4.962	5.033	0.872	0.955	1.129	7.716	1.195	3.797	4.501
TRINITY_DN10669_c9_g2	0.000	1.380	3.339	1.821	0.000	0.000	0.000	0.000	1.807	1.100
TRINITY_DN1066_c0_g1	0.667	0.285	0.000	0.000	1.108	0.000	0.000	0.000	0.000	1.504
TRINITY_DN1066_c0_g2	3.272	1.540	1.091	0.000	1.371	0.000	0.702	1.651	2.811	1.660
TRINITY_DN1066_c10_g1	1.571	0.000	2.149	0.000	0.000	0.000	0.000	0.000	0.000	0.000
TRINITY_DN1066_c10_g2	0.000	0.000	0.000	0.000	0.000	0.000	0.000	0.000	1.492	0.000
TRINITY_DN1066_c111_g1	0.000	0.000	0.000	0.000	0.000	0.000	2.053	0.000	0.000	0.000
TRINITY_DN1066_c11_g1	7.113	9.451	11.784	9.540	6.079	7.285	6.586	7.631	8.409	7.861
TRINITY_DN1066_c125_g1	0.000	0.000	0.000	0.000	0.000	0.000	0.000	0.000	0.000	0.000
TRINITY_DN1066_c129_g1	0.000	0.000	0.000	0.000	0.000	0.000	0.000	0.000	0.000	0.000
TRINITY_DN1066_c12_g1	0.617	0.436	1.221	2.687	0.000	2.660	0.000	4.874	0.731	0.621
TRINITY_DN1066_c130_g1	0.000	0.000	0.000	0.000	0.000	0.000	0.000	0.000	0.000	0.721
TRINITY_DN1066_c131_g1	0.000	0.000	0.000	0.000	0.000	3.836	0.000	0.000	0.000	0.000
TRINITY_DN1066_c132_g1	2.241	0.000	0.000	0.000	0.000	0.000	0.000	0.000	0.000	0.909
TRINITY_DN1066_c134_g1	0.000	0.000	0.000	0.000	0.000	0.000	0.000	0.000	0.000	0.000
TRINITY_DN1066_c14_g1	2.280	4.373	0.000	0.000	0.000	3.290	0.000	0.000	0.073	0.925
TRINITY_DN1066_c15_g1	1.905	0.000	2.609	0.000	0.000	0.000	0.000	0.000	2.849	1.381
TRINITY_DN1066_c16_g1	1.159	0.936	0.000	0.000	0.742	0.000	0.000	0.000	0.157	0.000
TRINITY_DN1066_c17_g1	0.601	0.000	0.000	0.000	0.000	0.000	0.000	0.000	0.000	0.000
TRINITY_DN1066_c17_g2	0.000	0.000	0.000	0.000	0.000	0.000	0.000	0.000	0.000	0.000
TRINITY_DN1066_c1_g1	4.546	4.766	7.355	8.455	4.110	5.369	5.089	4.240	5.832	6.451
TRINITY_DN1066_c1_g2	1.131	0.000	0.000	0.000	0.000	0.000	0.000	0.000	0.000	0.000
TRINITY_DN1066_c1_g3	0.000	0.000	0.000	0.000	0.000	0.000	0.000	0.000	1.295	0.479
TRINITY_DN1066_c1_g5	8.891	0.000	3.023	0.000	0.000	0.000	0.000	4.408	1.103	1.804
TRINITY_DN1066_c20_g2	0.000	0.000	0.000	0.000	0.000	0.000	0.449	0.000	0.000	0.000
TRINITY_DN1066_c20_g3	0.000	0.000	0.000	2.268	0.000	2.196	0.000	0.000	0.996	0.000
TRINITY_DN1066_c26_g2	0.000	0.000	0.000	0.000	0.000	0.000	0.000	0.000	0.957	0.318
TRINITY_DN1066_c28_g1	0.000	0.000	0.000	0.000	0.000	0.000	0.000	4.037	0.000	0.000
TRINITY_DN1066_c2_g1	0.000	0.000	0.000	0.000	0.000	0.000	0.000	0.000	0.000	0.000
TRINITY_DN1066_c36_g1	0.000	0.000	0.000	0.000	0.000	3.259	0.000	7.840	0.000	0.804
TRINITY_DN1066_c36_g2	0.000	0.000	0.000	0.000	0.000	2.098	0.000	0.000	0.703	0.000
TRINITY_DN1066_c3_g1	14.241	14.225	20.778	10.079	15.623	16.900	25.184	15.327	16.265	16.111
TRINITY_DN1066_c3_g2	20.329	0.000	12.876	12.091	19.281	24.953	13.372	0.000	0.003	12.678
TRINITY_DN1066_c4_g1	0.000	0.000	0.000	0.000	0.000	0.000	0.000	0.000	0.000	0.000
TRINITY_DN1066_c5_g2	0.000	4.373	0.000	0.000	0.000	0.000	0.000	4.530	0.000	1.209
TRINITY_DN1066_c65_g1	0.000	0.000	0.000	0.000	0.000	0.000	0.000	0.000	0.000	0.000
TRINITY_DN1066_c6_g1	7.475	1.873	0.350	3.795	3.499	8.215	8.291	1.084	8.832	7.701
TRINITY_DN1066_c72_g1	0.000	0.000	0.000	0.000	0.000	0.000	0.000	0.000	0.000	0.000
TRINITY_DN1066_c7_g2	0.000	0.612	0.000	0.000	0.000	0.000	0.000	0.000	0.000	0.000
TRINITY_DN1066_c8_g1	21.379	19.802	12.877	26.469	28.034	18.522	29.699	14.208	24.020	22.041
TRINITY_DN1066_c8_g2	0.000	0.000	0.000	0.000	0.000	0.000	6.026	0.000	0.000	0.000
TRINITY_DN1066_c8_g3	2.164	2.639	5.239	2.626	2.868	1.897	2.844	0.890	4.078	2.606
TRINITY_DN1066_c9_g1	4.641	0.000	4.526	1.519	6.658	3.520	4.864	2.449	8.721	6.465
TRINITY_DN1066_c9_g2	0.000	0.000	0.000	0.000	0.000	0.000	0.000	0.000	0.000	0.000
TRINITY_DN1067000_c0_g1	0.000	0.000	0.000	0.000	0.000	0.000	0.000	0.000	0.000	0.000
TRINITY_DN1067001_c0_g1	0.000	0.000	0.000	0.000	0.000	0.000	0.000	0.000	0.000	0.000
TRINITY_DN1067002_c0_g1	0.000	0.000	0.000	0.000	0.000	0.000	0.000	0.000	0.000	0.000
TRINITY_DN1067007_c0_g1	0.000	0.000	0.000	0.000	0.000	0.000	0.000	0.000	0.000	0.000
TRINITY_DN1067008_c0_g1	0.000	0.000	0.000	0.000	0.000	0.000	0.000	0.000	0.000	0.000
TRINITY_DN1067009_c0_g1	0.000	0.000	0.000	0.000	0.000	0.000	0.000	0.000	0.000	0.000
TRINITY_DN106700_c0_g1	0.000	0.000	0.000	0.000	0.000	1.941	0.000	0.000	0.000	0.000
TRINITY_DN1067010_c0_g1	0.000	0.000	0.000	0.000	0.000	0.000	0.000	0.000	0.000	0.000
TRINITY_DN1067016_c0_g1	0.000	0.000	0.000	0.000	0.000	0.000	0.000	0.000	0.000	0.000
TRINITY_DN106701_c0_g1	0.000	0.000	0.000	0.000	0.000	0.000	0.000	0.000	0.000	1.000
TRINITY_DN106701_c0_g2	1.037	0.000	1.418	0.000	0.000	0.000	0.000	0.000	0.000	0.000
TRINITY_DN106701_c1_g1	4.306	4.013	0.000	0.000	0.000	0.000	0.000	0.000	0.000	0.000
TRINITY_DN106701_c2_g1	2.547	0.000	0.000	0.000	0.000	0.000	0.000	0.000	0.000	0.000
TRINITY_DN1067020_c0_g1	0.000	0.000	0.000	0.000	0.000	0.000	0.000	0.000	0.000	0.953
TRINITY_DN1067023_c0_g1	0.000	0.000	0.000	0.000	0.000	0.000	0.000	0.000	0.000	0.000
TRINITY_DN1067024_c0_g1	0.000	0.000	0.000	0.000	0.000	0.000	0.000	0.000	0.000	3.458
TRINITY_DN1067025_c0_g1	0.000	0.000	0.000	0.000	0.000	0.000	0.000	0.000	0.000	0.367
TRINITY_DN1067027_c0_g1	0.000	0.000	0.000	0.000	0.000	0.000	0.000	0.000	0.000	0.000
TRINITY_DN1067028_c0_g1	0.000	0.000	0.000	0.000	0.000	0.000	0.000	0.000	0.000	0.000
TRINITY_DN1067029_c0_g1	0.000	0.000	0.000	0.000	0.000	0.000	0.000	0.000	0.000	0.000
TRINITY_DN1067032_c0_g1	0.000	2.199	0.000	3.337	0.000	0.000	7.031	0.000	0.000	2.785
TRINITY_DN1067033_c0_g1	0.000	0.000	2.945	0.000	0.000	0.000	2.211	0.000	0.000	0.880
TRINITY_DN1067034_c0_g1	0.000	0.000	0.000	0.000	0.000	0.000	0.000	0.000	0.000	0.000
TRINITY_DN1067036_c0_g1	0.000	0.000	0.000	0.000	0.000	0.000	0.000	0.000	0.000	0.000
TRINITY_DN1067037_c0_g1	0.565	0.000	0.000	0.000	0.000	0.000	0.000	0.000	0.279	0.000
TRINITY_DN1067039_c0_g1	0.000	0.000	0.000	0.000	0.000	0.000	0.000	0.000	0.000	0.000
TRINITY_DN106703_c2_g1	0.000	0.000	0.000	0.000	0.000	0.000	0.000	0.000	2.393	0.000
TRINITY_DN106703_c4_g1	0.000	0.000	0.000	0.000	0.000	0.000	0.000	0.000	0.000	0.942
TRINITY_DN106703_c4_g2	0.000	0.000	0.000	0.000	0.000	0.000	0.000	0.000	0.000	0.000
TRINITY_DN106703_c5_g1	0.000	0.000	0.000	0.000	0.000	0.000	0.000	0.000	0.000	0.000
TRINITY_DN106703_c7_g1	0.000	0.000	0.000	0.000	0.000	0.000	0.000	0.000	0.000	0.000
TRINITY_DN1067040_c0_g1	0.000	0.000	0.000	0.000	0.000	0.000	0.000	0.000	0.000	0.000
TRINITY_DN1067041_c0_g1	0.000	0.000	0.000	0.000	0.000	0.000	0.000	0.000	0.000	0.000
TRINITY_DN1067045_c0_g1	0.000	0.000	0.000	0.000	0.000	0.000	0.000	0.000	0.000	0.000
TRINITY_DN1067050_c0_g1	0.000	0.000	0.000	0.000	0.000	0.000	0.000	0.000	0.000	0.000
TRINITY_DN1067055_c0_g1	0.000	0.000	0.000	0.000	0.000	0.000	0.000	0.000	0.000	0.966
TRINITY_DN1067061_c0_g1	0.000	0.000	0.000	0.000	0.000	0.000	0.762	0.000	0.000	0.000
TRINITY_DN1067062_c0_g1	1.540	0.000	0.000	0.000	0.000	0.000	0.000	0.000	0.000	0.630
TRINITY_DN1067063_c0_g1	0.000	0.000	0.000	0.000	0.000	0.000	0.000	0.000	0.000	0.000
TRINITY_DN1067066_c0_g1	0.000	0.000	0.000	0.000	0.000	0.000	0.000	0.000	0.000	0.621
TRINITY_DN1067069_c0_g1	0.000	0.000	0.000	0.000	0.000	0.000	0.000	0.000	0.000	0.000
TRINITY_DN106706_c0_g1	0.000	0.000	0.000	0.000	0.000	0.000	0.000	0.000	0.000	0.000
TRINITY_DN1067070_c0_g1	0.000	1.100	0.000	0.000	0.000	0.000	0.000	0.000	0.000	0.000
TRINITY_DN1067071_c0_g1	0.000	0.000	0.000	0.000	0.000	0.000	0.000	0.000	0.000	0.000
TRINITY_DN1067073_c0_g1	0.809	0.000	0.000	0.000	0.000	0.000	0.000	0.000	0.000	0.000
TRINITY_DN1067075_c0_g1	0.000	0.000	0.000	0.000	0.000	0.000	0.000	0.000	0.000	0.829
TRINITY_DN1067076_c0_g1	0.000	0.000	0.000	0.000	0.000	0.000	0.000	0.000	0.000	0.000
TRINITY_DN1067077_c0_g1	0.000	0.000	0.000	0.000	0.000	6.097	0.000	0.000	0.000	0.000
TRINITY_DN1067078_c0_g1	1.328	0.000	0.000	0.000	0.000	0.000	0.000	0.000	0.000	0.000
TRINITY_DN1067079_c0_g1	0.975	0.000	0.000	0.000	0.000	0.000	0.000	0.000	0.960	0.801
TRINITY_DN106707_c0_g1	0.000	0.000	0.000	0.000	0.000	0.000	0.000	0.000	0.000	0.000
TRINITY_DN1067080_c0_g1	0.000	0.000	0.000	0.000	0.000	0.000	0.000	0.000	0.000	0.000
TRINITY_DN1067085_c0_g1	0.000	0.000	0.000	0.000	0.000	0.000	0.000	0.000	0.736	0.610
TRINITY_DN1067087_c0_g1	0.000	0.000	0.000	0.000	0.000	0.000	0.000	0.000	0.000	0.000
TRINITY_DN1067088_c0_g1	0.000	0.000	0.000	0.000	0.000	0.000	0.000	0.000	0.000	0.000
TRINITY_DN1067089_c0_g1	0.000	0.000	0.000	0.000	0.000	0.000	0.000	0.000	0.612	0.000
TRINITY_DN106708_c0_g1	0.000	0.000	0.000	0.000	0.000	0.000	0.000	0.000	1.232	0.750
TRINITY_DN106708_c5_g1	0.000	0.000	0.000	0.000	0.000	0.000	0.000	0.000	0.000	0.791
TRINITY_DN1067092_c0_g1	0.000	0.000	2.250	0.000	0.000	0.000	0.000	0.000	0.000	0.000
TRINITY_DN1067094_c0_g1	0.000	0.000	0.000	0.000	0.000	0.000	0.000	0.000	0.000	1.818
TRINITY_DN1067095_c0_g1	0.000	0.000	0.000	0.000	0.000	0.000	0.000	0.000	0.000	2.117
TRINITY_DN1067097_c0_g1	0.000	0.000	0.000	0.000	0.000	0.000	0.000	0.000	0.000	0.732
TRINITY_DN1067098_c0_g1	0.000	1.446	0.000	0.000	0.000	0.000	0.000	0.000	0.000	0.000
TRINITY_DN1067099_c0_g1	0.000	0.000	0.000	0.000	0.000	0.000	0.000	0.000	0.000	0.000
TRINITY_DN106709_c0_g3	0.000	0.000	0.000	0.000	0.000	0.000	0.000	0.000	0.000	0.000
TRINITY_DN106709_c1_g1	0.000	0.000	0.000	0.000	0.000	0.000	0.000	0.000	0.000	0.000
TRINITY_DN10670_c0_g1	1.019	0.000	0.000	0.000	0.000	1.929	0.000	0.000	1.275	1.040
TRINITY_DN10670_c1_g1	0.000	0.000	0.000	0.000	0.000	0.000	0.000	6.167	0.000	0.000
TRINITY_DN10670_c2_g1	0.000	0.000	0.000	0.000	1.005	0.000	0.000	0.000	2.781	0.000
TRINITY_DN1067101_c0_g1	0.000	0.000	2.775	0.000	0.000	0.000	2.089	0.000	1.012	0.000
TRINITY_DN1067103_c0_g1	0.000	0.000	0.000	2.674	0.000	0.000	0.000	0.000	0.000	0.738
TRINITY_DN1067104_c0_g1	0.000	0.000	0.000	0.000	0.000	0.000	0.000	0.000	0.000	0.000
TRINITY_DN1067105_c0_g1	0.000	0.000	0.000	0.000	0.000	0.000	0.000	0.000	0.000	0.459
TRINITY_DN1067110_c0_g1	0.000	0.000	0.000	0.000	0.000	0.000	0.000	0.000	0.673	0.000
TRINITY_DN1067111_c0_g1	0.000	0.000	0.000	0.000	0.000	0.000	0.000	0.000	0.000	0.000
TRINITY_DN1067113_c0_g1	0.000	0.000	0.000	0.000	0.000	0.000	0.000	0.000	0.830	0.681
TRINITY_DN1067116_c0_g1	0.000	0.000	0.000	0.000	0.000	0.000	1.097	0.000	0.000	0.000
TRINITY_DN1067117_c0_g1	0.000	1.119	0.000	0.000	0.000	0.000	0.000	0.000	0.000	0.000
TRINITY_DN1067118_c0_g1	0.000	0.000	0.000	0.000	0.000	0.000	0.000	0.000	0.000	0.000
TRINITY_DN106711_c0_g1	0.000	0.950	0.488	0.931	0.000	0.000	0.000	0.744	0.000	0.252
TRINITY_DN106711_c1_g1	0.000	0.000	0.000	0.000	0.000	0.000	0.000	0.000	0.000	0.000
TRINITY_DN1067123_c0_g1	0.000	0.000	0.000	0.000	0.000	0.000	0.000	0.000	0.000	0.000
TRINITY_DN1067124_c0_g1	0.000	0.000	0.000	0.000	0.000	0.000	0.000	0.000	0.000	0.345
TRINITY_DN1067125_c0_g1	0.000	0.000	0.000	0.000	0.000	0.000	0.000	0.000	0.000	1.559
TRINITY_DN1067126_c0_g1	0.000	0.000	0.000	0.000	0.000	0.000	0.000	0.000	0.773	0.000
TRINITY_DN1067127_c0_g1	0.776	0.000	0.000	0.000	0.000	0.000	1.524	1.610	0.000	0.318
TRINITY_DN106712_c0_g1	0.000	0.000	0.000	0.000	0.000	0.000	1.033	0.000	0.000	0.673
TRINITY_DN1067134_c0_g1	0.000	0.000	0.000	0.000	0.000	0.000	0.000	0.000	0.000	0.000
TRINITY_DN1067136_c0_g1	1.003	0.000	0.000	0.000	1.650	0.000	0.000	0.000	0.000	0.412
TRINITY_DN1067137_c0_g1	0.000	0.000	0.000	0.000	0.000	0.000	0.000	0.000	0.000	0.000
TRINITY_DN1067138_c0_g1	0.000	0.000	0.000	0.000	0.000	0.000	0.000	0.000	0.000	0.000
TRINITY_DN106713_c0_g1	0.000	0.000	0.000	0.000	0.000	0.000	0.000	0.000	0.000	0.000
TRINITY_DN1067140_c0_g1	0.000	0.000	0.000	0.000	2.107	0.000	0.000	0.000	0.634	0.000
TRINITY_DN1067141_c0_g1	0.000	0.000	0.000	0.000	0.000	0.000	0.000	0.000	2.058	0.843
TRINITY_DN1067142_c0_g1	0.000	0.000	0.000	0.000	0.000	0.000	0.000	0.000	0.452	0.378
TRINITY_DN1067144_c0_g1	0.000	0.000	0.000	0.000	4.356	0.000	0.000	0.000	0.000	0.000
TRINITY_DN1067145_c0_g1	0.000	0.000	2.547	0.000	0.000	0.000	0.000	0.000	0.000	0.762
TRINITY_DN106714_c0_g1	3.786	7.184	4.351	9.654	7.197	0.000	8.327	3.571	2.109	2.935
TRINITY_DN106714_c2_g1	0.000	1.622	0.000	4.926	2.727	0.000	5.116	0.000	0.000	0.000
TRINITY_DN106714_c3_g1	0.000	0.000	0.000	0.000	7.815	0.000	0.000	4.769	0.000	0.000
TRINITY_DN1067150_c0_g1	0.000	0.000	0.000	0.000	3.302	0.000	0.000	0.000	0.000	0.000
TRINITY_DN1067151_c0_g1	4.324	0.000	0.000	0.000	0.000	0.000	0.000	0.000	0.000	1.759
TRINITY_DN1067153_c0_g1	0.000	0.000	0.000	0.000	0.000	0.000	0.000	0.000	0.000	0.000
TRINITY_DN1067158_c0_g1	0.000	0.000	0.000	0.000	0.000	0.000	0.000	0.000	0.000	0.000
TRINITY_DN106715_c1_g1	0.000	0.000	0.000	0.000	0.000	0.000	0.000	0.000	0.000	0.000
TRINITY_DN1067160_c0_g1	0.000	0.000	0.000	0.000	0.000	0.000	0.000	0.000	0.000	0.000
TRINITY_DN1067163_c0_g1	0.000	0.000	0.000	0.000	0.000	0.000	0.000	0.000	0.000	0.000
TRINITY_DN1067164_c0_g1	0.000	0.000	0.000	0.000	1.634	0.000	0.000	0.000	0.000	0.000
TRINITY_DN1067166_c0_g1	0.000	0.000	0.000	0.000	0.000	3.633	0.000	0.000	0.000	0.000
TRINITY_DN1067167_c0_g1	0.000	0.000	0.000	0.000	0.000	0.000	0.000	0.000	0.000	0.857
TRINITY_DN106716_c0_g1	6.275	4.047	3.751	1.929	2.115	4.703	6.212	0.000	3.100	4.308
TRINITY_DN1067171_c0_g1	0.360	0.000	0.000	0.000	0.000	0.000	0.000	0.000	0.179	0.293
TRINITY_DN1067173_c0_g1	0.000	0.000	0.000	0.000	0.000	0.000	0.000	0.000	0.000	0.000
TRINITY_DN1067175_c0_g1	0.000	0.000	0.000	0.000	0.000	0.000	0.000	0.000	0.000	0.000
TRINITY_DN1067176_c0_g1	0.000	0.000	0.000	0.000	0.000	0.000	0.000	0.000	0.000	0.000
TRINITY_DN1067182_c0_g1	1.449	0.000	0.000	0.000	1.600	0.000	0.000	0.996	0.000	0.000
TRINITY_DN1067183_c0_g1	0.000	0.000	0.000	0.000	0.000	0.000	0.000	0.000	0.000	0.000
TRINITY_DN1067186_c0_g1	0.000	0.000	0.000	0.000	0.000	0.000	0.000	0.000	0.000	0.000
TRINITY_DN1067190_c0_g1	0.000	0.000	0.000	0.000	0.000	0.000	0.000	0.000	0.000	0.000
TRINITY_DN1067191_c0_g1	1.185	0.000	0.000	1.772	0.000	0.000	0.000	0.000	0.586	0.000
TRINITY_DN1067193_c0_g1	0.000	0.000	0.000	0.000	4.584	0.000	0.000	0.000	0.690	0.000
TRINITY_DN1067194_c0_g1	0.000	0.000	0.000	0.000	0.000	0.000	0.000	0.000	0.000	0.000
TRINITY_DN1067197_c0_g1	0.000	1.100	0.000	0.000	0.000	0.000	0.000	0.000	0.000	0.000
TRINITY_DN1067198_c0_g1	0.000	0.000	0.000	0.000	0.000	0.000	0.000	0.000	0.000	0.000
TRINITY_DN106719_c0_g1	0.000	1.131	0.000	0.000	0.000	0.000	0.000	0.000	2.913	0.969
TRINITY_DN106719_c1_g1	0.000	0.000	0.000	0.000	0.000	0.000	0.000	0.000	0.000	0.000
TRINITY_DN10671_c0_g1	0.000	0.000	0.000	0.000	0.000	0.000	0.589	0.000	0.920	0.000
TRINITY_DN10671_c12_g1	0.000	0.000	0.000	0.000	0.000	0.000	0.000	0.000	0.000	0.000
TRINITY_DN10671_c1_g1	0.665	0.000	0.000	0.000	1.071	0.459	1.763	0.493	0.000	0.179
TRINITY_DN10671_c1_g2	8.001	8.521	7.973	5.189	7.244	3.939	12.889	7.773	5.864	5.630
TRINITY_DN10671_c2_g1	0.000	0.000	0.000	0.000	2.788	0.000	0.000	0.000	0.000	0.000
TRINITY_DN10671_c2_g2	0.000	0.000	0.000	0.000	0.000	0.000	0.000	0.000	0.943	0.000
TRINITY_DN10671_c3_g1	0.000	4.291	0.000	0.000	0.000	0.000	1.568	0.000	1.190	0.000
TRINITY_DN10671_c4_g1	0.000	0.000	1.277	0.000	0.000	0.000	0.000	0.000	0.661	0.385
TRINITY_DN10671_c5_g1	0.000	0.000	0.000	0.000	0.000	0.000	0.000	0.000	0.000	0.000
TRINITY_DN10671_c5_g2	0.000	0.000	0.000	0.000	0.000	0.000	0.000	0.000	0.000	0.028
TRINITY_DN1067200_c0_g1	0.000	0.000	0.000	0.000	0.000	0.000	0.000	0.000	0.000	0.000
TRINITY_DN1067201_c0_g1	1.027	0.976	2.809	0.000	1.688	0.000	1.030	0.000	0.507	0.421
TRINITY_DN1067202_c0_g1	0.000	0.000	0.000	0.000	0.000	0.000	0.000	0.000	0.000	0.549
TRINITY_DN1067206_c0_g1	1.192	0.000	0.000	0.000	0.000	0.000	0.000	0.000	0.000	0.000
TRINITY_DN1067207_c0_g1	0.000	0.000	0.000	0.000	0.000	0.000	0.000	0.000	0.000	0.485
TRINITY_DN106720_c0_g1	0.414	0.173	0.000	0.000	0.345	0.601	0.371	0.000	0.288	0.463
TRINITY_DN106720_c0_g3	0.552	0.467	0.000	0.000	0.000	0.000	0.251	0.000	0.000	0.112
TRINITY_DN106720_c0_g4	0.000	0.000	0.000	0.000	0.000	0.000	0.000	0.000	0.512	0.000
TRINITY_DN106720_c0_g5	0.000	0.000	0.000	0.000	0.000	0.000	0.817	0.000	0.000	0.340
TRINITY_DN106720_c0_g6	0.000	0.000	0.000	0.000	0.000	0.000	0.000	0.000	0.000	0.000
TRINITY_DN106720_c2_g1	0.000	0.000	0.000	0.000	0.000	0.000	0.000	0.000	0.142	0.000
TRINITY_DN106720_c5_g1	0.000	0.000	0.000	0.000	0.000	0.000	0.000	0.000	0.000	0.000
TRINITY_DN106720_c6_g1	0.000	0.000	0.000	0.000	0.000	0.000	0.000	0.000	0.000	0.866
TRINITY_DN106720_c7_g1	0.129	0.000	0.000	0.597	0.216	0.000	0.000	0.000	0.000	0.210
TRINITY_DN106720_c9_g1	0.000	0.000	0.000	0.000	0.000	0.000	0.000	5.207	0.000	0.000
TRINITY_DN1067212_c0_g1	0.000	0.000	0.000	0.000	0.000	0.000	0.000	0.000	0.000	0.459
TRINITY_DN1067214_c0_g1	0.000	0.000	0.000	0.000	0.000	0.000	0.000	0.000	0.000	0.000
TRINITY_DN1067215_c0_g1	0.000	0.000	0.000	0.000	0.000	0.000	0.000	0.000	0.000	0.413
TRINITY_DN1067216_c0_g1	0.000	0.000	0.000	0.000	0.000	0.000	0.000	3.687	0.000	0.000
TRINITY_DN1067217_c0_g1	0.000	0.000	0.000	0.000	0.000	0.000	0.802	0.000	0.000	0.334
TRINITY_DN1067219_c0_g1	0.000	0.000	0.000	0.000	0.000	0.000	0.000	0.000	0.000	0.000
TRINITY_DN106721_c1_g1	0.000	0.000	0.000	0.000	0.000	0.000	0.000	0.000	0.000	0.000
TRINITY_DN1067220_c0_g1	0.000	0.000	0.000	0.000	0.000	0.000	0.000	0.000	0.000	0.000
TRINITY_DN1067227_c0_g1	0.000	0.000	0.000	0.000	0.000	0.000	0.000	0.000	0.000	0.000
TRINITY_DN1067228_c0_g1	0.000	0.000	0.000	0.000	0.000	0.000	0.000	0.000	0.000	0.000
TRINITY_DN106722_c0_g1	0.000	0.000	2.413	0.000	0.000	0.000	0.000	0.000	0.000	0.000
TRINITY_DN106722_c2_g1	0.000	0.000	0.000	0.000	0.000	0.000	0.000	0.000	0.000	0.000
TRINITY_DN106722_c2_g2	0.000	0.000	0.000	3.537	0.000	0.000	0.000	0.000	0.000	0.981
TRINITY_DN1067230_c0_g1	0.000	0.000	0.000	0.000	0.000	0.000	0.000	0.000	0.000	0.000
TRINITY_DN1067231_c0_g1	0.000	0.000	0.000	0.000	0.000	0.000	0.000	0.000	0.979	0.000
TRINITY_DN1067233_c0_g1	1.646	0.000	0.000	0.000	0.000	0.000	0.000	0.000	0.000	0.000
TRINITY_DN1067234_c0_g1	0.000	0.000	0.000	0.000	0.000	0.000	0.000	0.000	0.000	0.000
TRINITY_DN1067235_c0_g1	0.000	0.343	0.000	0.603	0.000	0.000	0.000	0.000	0.197	0.688
TRINITY_DN1067238_c0_g1	0.000	0.000	0.000	0.000	0.000	0.000	0.000	0.000	2.383	0.000
TRINITY_DN106723_c0_g2	0.000	0.000	0.000	0.000	0.000	0.000	0.000	0.000	0.000	0.000
TRINITY_DN106723_c0_g3	0.000	0.000	0.000	0.000	0.000	0.000	0.000	0.000	0.000	0.576
TRINITY_DN106723_c4_g1	0.000	0.000	0.000	0.000	0.000	0.000	0.000	0.000	0.000	0.000
TRINITY_DN1067241_c0_g1	0.000	0.000	0.000	0.000	0.000	0.000	0.000	0.000	0.000	0.791
TRINITY_DN106724_c1_g1	0.000	0.000	0.000	0.000	0.000	0.000	0.000	0.000	0.000	0.000
TRINITY_DN1067252_c0_g1	0.000	0.000	0.000	0.000	0.000	0.000	0.000	0.000	0.000	0.000
TRINITY_DN1067254_c0_g1	0.000	0.000	0.000	0.000	2.618	0.000	0.000	0.000	0.000	0.656
TRINITY_DN1067255_c0_g1	0.000	0.000	0.000	0.000	0.000	0.000	0.000	0.000	0.000	0.000
TRINITY_DN1067256_c0_g1	0.000	0.000	0.000	0.000	0.000	0.000	0.000	0.000	0.000	0.000
TRINITY_DN1067257_c0_g1	0.000	0.000	0.000	0.000	0.000	0.000	0.000	0.000	0.000	0.000
TRINITY_DN1067258_c0_g1	0.000	0.000	0.000	0.000	0.000	0.000	0.587	0.000	0.599	0.248
TRINITY_DN106725_c0_g1	0.000	0.000	0.000	0.000	0.000	0.000	0.000	0.000	0.000	0.664
TRINITY_DN1067261_c0_g1	0.000	0.000	0.000	0.000	0.000	0.000	0.000	0.000	0.000	0.000
TRINITY_DN1067262_c0_g1	0.000	0.000	0.000	0.000	0.000	0.746	0.000	0.000	0.000	0.387
TRINITY_DN1067264_c0_g1	1.022	0.000	0.000	0.000	1.681	0.000	0.000	0.000	1.008	0.000
TRINITY_DN1067265_c0_g1	0.000	0.000	0.000	0.000	0.000	0.000	0.000	0.000	0.000	0.000
TRINITY_DN1067267_c0_g1	0.000	0.000	0.000	0.000	0.000	0.000	0.000	0.000	1.029	0.000
TRINITY_DN106726_c0_g1	0.000	0.000	0.000	0.000	0.000	0.000	0.000	0.000	0.000	0.000
TRINITY_DN106726_c0_g2	0.000	0.000	0.000	0.000	0.000	0.992	0.000	0.000	0.000	0.000
TRINITY_DN1067272_c0_g1	0.000	0.000	0.000	0.000	0.000	0.000	0.000	0.000	0.000	0.000
TRINITY_DN1067273_c0_g1	0.000	0.000	0.000	0.000	0.000	1.447	1.946	0.000	0.480	0.000
TRINITY_DN1067275_c0_g1	0.000	0.000	0.000	0.000	0.000	0.000	0.000	0.000	0.000	0.000
TRINITY_DN1067276_c0_g1	0.000	0.000	0.000	0.000	0.000	0.000	0.000	0.000	0.000	0.000
TRINITY_DN1067278_c0_g1	1.892	0.000	0.000	0.000	0.000	0.000	0.000	0.000	0.000	0.000
TRINITY_DN1067279_c0_g1	1.409	0.641	0.000	0.000	2.322	0.000	0.686	1.459	0.000	0.000
TRINITY_DN106727_c0_g1	0.000	0.000	0.944	0.000	1.149	0.000	0.000	0.000	0.684	0.285
TRINITY_DN106727_c0_g2	2.297	0.000	0.000	0.000	0.000	0.000	0.000	0.000	0.000	0.000
TRINITY_DN106727_c1_g1	0.000	0.000	0.000	0.000	0.000	0.000	0.000	0.000	1.320	1.069
TRINITY_DN1067280_c0_g1	4.728	0.000	0.000	0.000	0.000	0.000	0.000	0.000	0.000	0.000
TRINITY_DN1067283_c0_g1	0.000	0.000	0.000	0.000	0.000	0.000	2.192	0.000	1.065	0.871
TRINITY_DN1067284_c0_g1	0.000	0.833	0.000	0.000	0.000	0.000	0.000	0.000	0.000	0.000
TRINITY_DN1067286_c0_g1	0.000	0.000	0.000	0.000	0.000	0.000	0.000	0.000	0.000	0.000
TRINITY_DN1067287_c0_g1	2.160	0.000	0.000	0.000	1.773	1.602	0.000	0.000	0.000	0.443
TRINITY_DN1067289_c0_g1	0.000	0.000	0.000	0.000	0.000	0.000	0.000	0.000	0.000	0.000
TRINITY_DN106728_c0_g1	0.000	0.000	0.000	0.000	0.000	0.000	0.000	0.000	0.000	0.515
TRINITY_DN106728_c1_g1	0.000	0.000	0.000	0.000	3.711	0.000	0.000	0.000	1.136	0.000
TRINITY_DN1067290_c0_g1	0.000	0.000	0.000	0.000	0.000	0.000	0.000	0.000	0.000	0.000
TRINITY_DN1067291_c0_g1	0.000	0.000	0.000	0.000	0.000	0.000	0.000	0.000	0.000	0.000
TRINITY_DN1067292_c0_g1	0.000	0.000	0.000	0.000	0.000	0.000	0.000	0.000	0.000	0.000
TRINITY_DN1067293_c0_g1	1.389	0.000	0.000	0.000	0.000	2.047	0.000	0.000	0.000	0.000
TRINITY_DN1067296_c0_g1	0.000	2.217	0.000	0.000	0.000	0.000	0.000	0.000	0.000	0.000
TRINITY_DN1067298_c0_g1	0.000	0.000	0.000	0.000	0.000	0.000	0.000	0.000	0.000	0.000
TRINITY_DN106729_c0_g1	0.000	0.000	0.000	0.000	0.000	0.000	0.000	0.000	0.000	0.000
TRINITY_DN106729_c1_g1	0.000	0.000	0.000	0.000	0.000	0.000	0.000	0.000	0.000	0.000
TRINITY_DN10672_c0_g1	0.000	0.000	0.000	0.000	0.000	0.000	0.000	0.000	0.000	0.000
TRINITY_DN10672_c0_g2	2.835	6.278	1.765	0.981	2.935	1.914	2.005	0.000	2.159	4.727
TRINITY_DN10672_c1_g1	0.000	0.000	5.053	0.000	0.000	0.000	0.000	0.000	0.000	0.000
TRINITY_DN1067300_c0_g1	0.000	0.000	0.000	0.000	0.000	0.000	0.000	0.000	0.000	0.264
TRINITY_DN1067301_c0_g1	0.000	0.000	0.000	0.000	0.000	0.000	0.000	0.000	0.000	0.000
TRINITY_DN1067303_c0_g1	0.000	0.000	0.000	0.000	0.000	0.000	0.000	0.000	0.000	0.000
TRINITY_DN1067304_c0_g1	0.000	0.000	0.000	0.000	0.000	0.000	0.000	0.000	0.000	0.887
TRINITY_DN1067306_c0_g1	0.000	0.000	0.000	0.000	0.000	0.000	0.000	0.000	0.533	0.220
TRINITY_DN1067307_c0_g1	0.000	0.000	0.000	0.000	0.000	0.000	2.524	0.000	0.000	0.000
TRINITY_DN1067308_c0_g1	0.000	0.000	0.000	0.000	0.000	0.000	0.000	0.000	0.000	0.000
TRINITY_DN1067309_c0_g1	0.000	0.000	0.000	0.000	0.000	0.000	0.000	0.000	0.000	0.000
TRINITY_DN106730_c0_g1	0.129	0.212	0.689	0.198	0.430	0.187	0.113	0.000	0.261	0.523
TRINITY_DN1067310_c0_g1	0.000	0.000	0.000	0.000	0.000	0.000	0.000	0.000	0.000	0.000
TRINITY_DN1067311_c0_g1	0.000	0.000	0.000	0.000	0.000	0.000	0.000	0.000	0.000	0.804
TRINITY_DN1067317_c0_g1	0.000	0.000	0.000	0.000	0.000	0.000	0.000	0.000	0.000	0.959
TRINITY_DN1067319_c0_g1	0.000	0.000	0.000	0.000	0.000	0.000	0.000	0.000	0.000	0.000
TRINITY_DN1067320_c0_g1	0.000	0.000	0.000	0.000	0.000	0.000	0.000	0.000	0.000	0.864
TRINITY_DN1067321_c0_g1	0.994	0.000	0.000	0.000	0.000	0.000	0.000	0.000	0.000	0.000
TRINITY_DN1067322_c0_g1	0.000	0.000	0.000	0.000	0.000	0.000	0.000	0.000	0.000	0.000
TRINITY_DN1067323_c0_g1	0.000	0.000	0.000	0.000	0.000	0.000	0.000	0.000	0.907	0.000
TRINITY_DN1067326_c0_g1	0.000	0.000	0.000	3.943	0.000	0.000	0.000	0.000	0.000	0.000
TRINITY_DN1067328_c0_g1	0.000	0.000	0.000	0.000	0.000	0.000	0.000	0.000	0.000	0.000
TRINITY_DN1067329_c0_g1	0.000	0.000	0.000	0.000	0.000	0.000	0.000	3.052	0.000	0.613
TRINITY_DN106732_c0_g1	1.179	1.131	0.000	3.523	0.000	0.000	0.000	0.000	0.000	0.000
TRINITY_DN106732_c0_g4	0.000	0.000	0.000	3.678	0.000	0.000	0.000	0.000	0.000	0.000
TRINITY_DN1067331_c0_g1	0.000	0.000	0.000	0.000	0.000	0.000	0.000	0.000	0.000	0.000
TRINITY_DN1067333_c0_g1	0.000	1.964	0.000	0.000	0.000	0.000	0.000	0.000	0.000	0.000
TRINITY_DN1067336_c0_g1	0.000	0.000	0.000	0.000	0.000	0.000	0.000	0.000	0.000	0.000
TRINITY_DN1067337_c0_g1	1.571	0.000	0.000	0.000	0.000	0.000	0.000	0.000	0.000	0.000
TRINITY_DN1067338_c0_g1	0.000	0.000	0.000	0.000	0.000	0.000	0.000	0.000	0.000	0.688
TRINITY_DN1067342_c0_g1	0.000	0.000	0.000	0.000	0.000	0.000	0.000	0.000	0.000	0.000
TRINITY_DN1067344_c0_g1	0.000	0.000	0.000	0.000	0.000	0.000	0.000	0.000	0.000	1.804
TRINITY_DN1067347_c0_g1	0.000	0.000	0.000	0.000	0.000	0.000	0.000	0.000	0.000	0.000
TRINITY_DN1067349_c0_g1	0.000	0.000	0.000	0.000	0.000	0.000	0.000	4.000	0.000	0.000
TRINITY_DN106734_c0_g1	0.000	1.917	0.000	2.930	0.000	5.782	4.081	0.000	0.000	0.000
TRINITY_DN1067350_c0_g1	3.636	0.000	0.000	5.388	0.000	0.000	0.000	0.000	0.000	0.000
TRINITY_DN1067351_c0_g1	0.000	0.000	0.000	0.000	0.000	0.000	0.000	0.000	0.403	0.673
TRINITY_DN1067353_c0_g1	0.000	0.000	0.000	0.000	0.000	0.000	0.000	0.000	0.000	0.647
TRINITY_DN1067354_c0_g1	0.000	0.000	0.000	0.000	0.000	0.000	0.000	0.000	0.000	0.000
TRINITY_DN1067357_c0_g1	0.000	0.326	0.000	0.574	0.000	0.000	0.000	0.000	0.000	0.153
TRINITY_DN106735_c3_g1	0.000	1.576	0.000	0.000	0.000	0.000	0.000	0.000	0.000	0.000
TRINITY_DN106735_c4_g1	0.000	0.000	0.000	0.000	1.425	0.000	0.000	2.205	0.000	0.355
TRINITY_DN106735_c5_g1	1.192	0.000	0.000	0.000	0.000	0.000	0.000	0.000	0.000	0.000
TRINITY_DN106735_c7_g1	0.000	0.156	0.000	0.000	0.000	0.000	0.167	0.000	0.189	0.209
TRINITY_DN1067361_c0_g1	0.000	0.000	0.000	0.000	0.000	0.000	0.000	0.000	0.000	0.000
TRINITY_DN1067364_c0_g1	0.000	0.000	0.000	0.000	0.000	0.000	0.000	0.000	0.000	0.000
TRINITY_DN1067368_c0_g1	0.000	0.000	0.000	0.000	0.000	0.000	0.000	0.000	0.000	0.000
TRINITY_DN1067369_c0_g1	2.280	0.000	3.112	0.000	0.000	0.000	0.000	0.000	0.000	0.000
TRINITY_DN1067373_c0_g1	0.979	2.778	0.000	0.000	0.000	2.907	0.979	0.000	0.000	1.608
TRINITY_DN1067376_c0_g1	0.000	0.000	0.000	0.000	0.000	0.000	0.000	0.000	0.000	0.000
TRINITY_DN1067377_c0_g1	0.000	0.000	0.000	0.000	0.000	0.000	0.000	0.000	0.000	0.000
TRINITY_DN1067378_c0_g1	0.000	0.000	0.000	0.000	0.000	0.000	0.000	0.000	0.000	0.000
TRINITY_DN1067380_c0_g1	0.000	0.000	0.000	0.000	0.000	0.000	0.000	0.000	0.444	0.372
TRINITY_DN1067382_c0_g1	0.647	0.000	0.000	0.000	0.000	0.000	0.000	0.000	0.319	0.264
TRINITY_DN1067385_c0_g1	0.000	0.000	0.000	0.000	0.000	0.000	0.000	0.000	0.000	0.000
TRINITY_DN1067386_c0_g1	0.000	0.000	0.000	0.000	0.000	0.000	0.000	0.000	0.000	0.000
TRINITY_DN1067387_c0_g1	0.000	0.000	0.000	0.000	0.000	0.000	0.000	0.000	0.000	0.569
TRINITY_DN1067388_c0_g1	0.000	0.000	0.000	0.000	0.000	3.480	0.000	0.000	1.738	0.000
TRINITY_DN106738_c1_g1	0.000	0.000	0.000	0.000	0.000	0.000	2.581	0.000	1.270	1.030
TRINITY_DN1067390_c0_g1	0.000	0.000	1.447	0.000	0.000	1.620	0.000	2.193	1.057	1.736
TRINITY_DN1067391_c0_g1	0.000	0.000	0.000	0.000	0.000	0.898	0.000	0.000	0.301	1.040
TRINITY_DN1067393_c0_g1	0.000	0.475	0.000	0.000	0.000	0.000	0.000	0.000	0.000	0.288
TRINITY_DN1067396_c0_g1	0.000	0.000	0.000	0.000	0.000	1.360	0.000	0.000	0.467	0.376
TRINITY_DN1067397_c0_g1	0.000	0.000	0.000	0.000	0.000	0.000	0.000	0.000	0.000	0.677
TRINITY_DN1067398_c0_g1	0.000	0.000	0.000	0.000	0.000	0.000	0.000	0.000	0.000	0.472
TRINITY_DN1067399_c0_g1	2.297	0.000	0.000	0.000	0.000	0.000	0.000	0.000	0.000	0.000
TRINITY_DN10673_c0_g1	0.000	0.000	0.000	0.000	0.000	1.920	0.456	0.000	1.673	0.802
TRINITY_DN10673_c0_g2	0.000	0.000	0.000	0.000	4.924	0.000	0.000	0.000	0.000	0.000
TRINITY_DN10673_c0_g4	8.903	7.221	16.649	4.851	0.000	11.588	9.631	8.459	13.014	10.719
TRINITY_DN10673_c11_g1	0.000	0.000	0.000	0.000	0.000	0.000	0.000	0.000	0.000	0.000
TRINITY_DN10673_c1_g2	0.000	0.000	0.000	0.000	0.000	0.000	0.000	0.000	0.000	0.000
TRINITY_DN10673_c8_g1	0.000	0.000	0.000	0.000	0.000	0.000	0.000	0.000	0.000	1.100
TRINITY_DN1067400_c0_g1	0.000	0.000	0.000	0.000	0.000	0.000	0.000	0.000	0.000	0.000
TRINITY_DN1067403_c0_g1	0.000	0.000	0.000	0.000	0.000	0.000	0.000	0.000	0.000	0.000
TRINITY_DN1067409_c0_g1	0.000	0.997	0.000	0.000	1.721	0.000	0.000	0.000	0.000	0.000
TRINITY_DN1067411_c0_g1	0.000	2.554	0.000	0.000	4.392	0.000	2.735	0.000	1.363	0.000
TRINITY_DN1067415_c0_g1	0.000	0.000	0.000	0.000	0.000	0.000	0.000	0.000	1.118	0.464
TRINITY_DN1067417_c0_g1	0.000	1.932	0.000	0.000	0.000	0.000	2.056	0.000	0.000	0.000
TRINITY_DN1067418_c0_g1	0.000	0.000	0.000	0.000	0.000	0.000	0.000	0.000	0.000	0.000
TRINITY_DN106741_c0_g3	0.000	0.000	0.000	0.000	0.000	0.000	0.000	0.000	0.000	0.000
TRINITY_DN106741_c0_g6	0.000	0.000	0.000	0.000	0.000	0.000	0.000	3.338	1.636	0.000
TRINITY_DN106741_c0_g7	2.089	0.000	0.000	0.000	0.000	0.000	0.000	0.000	0.000	0.000
TRINITY_DN106741_c1_g1	1.212	0.000	0.000	0.000	0.000	0.000	0.000	0.000	0.000	1.495
TRINITY_DN106741_c2_g1	0.000	0.000	0.000	3.121	0.000	0.000	0.000	0.000	0.000	1.727
TRINITY_DN106741_c5_g1	0.000	0.000	0.000	0.000	3.405	0.000	0.000	0.000	1.038	0.000
TRINITY_DN1067421_c0_g2	0.000	0.000	0.000	0.000	0.000	0.000	0.000	0.000	0.000	0.000
TRINITY_DN1067423_c0_g1	0.000	0.000	0.000	0.000	0.000	0.000	0.000	0.000	1.136	0.000
TRINITY_DN1067425_c0_g1	0.000	2.626	1.852	0.000	0.000	0.000	0.000	2.773	0.669	1.111
TRINITY_DN1067427_c0_g1	0.000	0.000	0.000	0.000	0.000	0.000	0.000	0.000	0.000	0.000
TRINITY_DN1067429_c0_g1	0.000	0.000	0.000	0.000	0.000	0.000	0.000	0.000	0.000	0.000
TRINITY_DN106742_c0_g1	0.000	0.000	0.000	0.000	0.000	0.000	0.000	0.000	0.535	0.000
TRINITY_DN1067431_c0_g1	0.000	0.000	0.000	0.000	0.000	0.000	0.000	0.000	0.000	0.727
TRINITY_DN1067433_c0_g1	0.000	0.000	0.000	0.000	0.000	0.000	0.000	0.000	0.000	0.000
TRINITY_DN1067435_c0_g1	0.000	0.000	0.000	0.000	0.000	0.000	0.000	0.000	0.000	0.000
TRINITY_DN1067436_c0_g1	0.000	0.000	0.000	0.000	0.000	0.000	0.000	0.000	0.000	0.000
TRINITY_DN1067438_c0_g1	0.000	0.000	0.000	3.096	0.000	0.000	0.000	0.000	0.000	0.000
TRINITY_DN106743_c0_g1	0.541	0.000	0.905	0.208	0.226	0.000	0.000	0.419	0.206	0.275
TRINITY_DN1067444_c0_g1	0.000	0.000	0.000	0.000	0.000	0.000	0.000	0.000	0.000	0.447
TRINITY_DN1067445_c0_g1	0.000	0.000	0.000	0.000	0.000	0.000	0.000	0.000	0.000	0.000
TRINITY_DN1067452_c0_g1	0.000	0.000	0.000	0.000	0.000	0.000	0.000	0.000	0.000	0.000
TRINITY_DN1067454_c0_g1	0.000	0.000	0.000	0.000	0.000	0.000	0.000	0.000	0.000	0.000
TRINITY_DN1067455_c0_g1	0.000	0.000	0.000	0.000	2.120	0.000	0.000	0.000	0.000	0.000
TRINITY_DN1067457_c0_g1	3.481	0.000	0.000	0.000	0.000	0.000	0.000	0.000	0.000	0.000
TRINITY_DN1067459_c0_g1	0.000	0.000	0.000	0.000	0.000	0.000	1.712	0.000	0.000	0.242
TRINITY_DN1067461_c0_g1	0.000	0.000	0.000	0.000	0.000	0.000	0.000	0.000	0.000	0.000
TRINITY_DN1067462_c0_g1	0.000	0.000	0.000	0.000	0.000	0.000	0.000	0.000	0.000	0.000
TRINITY_DN1067464_c0_g1	1.581	0.000	0.000	0.000	0.000	0.000	0.000	0.000	0.784	0.000
TRINITY_DN1067465_c0_g1	0.000	0.000	0.000	0.000	0.000	0.000	0.000	0.000	0.000	0.000
TRINITY_DN1067469_c0_g1	0.000	0.000	0.000	0.000	0.000	0.000	0.000	0.000	0.000	0.000
TRINITY_DN1067471_c0_g1	0.000	0.000	0.000	0.000	0.000	0.000	0.000	0.000	0.000	0.000
TRINITY_DN1067472_c0_g1	0.000	0.000	0.000	0.000	0.000	0.000	0.000	0.000	0.000	0.000
TRINITY_DN1067473_c0_g1	0.000	0.000	0.000	0.000	0.000	0.000	0.000	0.000	0.987	0.809
TRINITY_DN1067476_c0_g1	0.000	0.000	0.000	0.000	0.000	0.000	0.000	0.000	0.000	0.000
TRINITY_DN1067478_c0_g1	0.000	0.000	0.000	0.000	0.000	0.000	0.000	0.000	0.000	0.000
TRINITY_DN1067483_c0_g1	0.000	0.000	0.000	0.000	0.000	0.000	0.000	0.000	0.000	0.000
TRINITY_DN1067485_c0_g1	0.000	0.000	0.000	0.000	0.000	0.000	0.000	0.000	0.000	0.000
TRINITY_DN1067490_c0_g1	0.000	1.125	0.000	0.000	0.000	0.000	0.000	0.000	0.000	0.000
TRINITY_DN1067492_c0_g1	0.000	0.000	0.000	0.000	0.000	0.000	0.000	0.000	0.000	0.000
TRINITY_DN1067493_c0_g1	0.000	0.000	2.711	0.000	0.000	0.000	0.000	0.000	0.000	0.000
TRINITY_DN1067494_c0_g1	0.000	0.000	0.000	0.000	0.000	0.000	0.000	0.000	0.000	0.000
TRINITY_DN1067497_c0_g1	0.000	0.000	0.000	0.000	0.000	0.569	0.000	0.000	0.000	0.000
TRINITY_DN106749_c0_g1	0.192	0.078	0.265	0.585	0.476	0.000	0.000	0.000	0.196	0.291
TRINITY_DN106749_c0_g2	0.185	0.000	0.000	0.000	0.000	0.000	0.000	0.000	0.000	0.000
TRINITY_DN106749_c1_g1	0.000	0.000	0.000	0.000	0.000	0.000	0.282	0.000	0.000	0.000
TRINITY_DN10674_c0_g1	1.248	0.299	1.024	1.521	0.000	1.653	1.031	0.444	1.799	2.101
TRINITY_DN10674_c1_g1	0.000	0.000	0.000	0.000	0.000	0.000	0.000	0.000	0.000	0.000
TRINITY_DN1067500_c0_g1	0.000	0.000	7.458	0.000	0.000	0.000	0.000	5.584	0.000	0.000
TRINITY_DN1067504_c0_g1	0.000	1.042	0.000	0.000	0.000	0.000	0.000	0.000	0.000	0.000
TRINITY_DN1067506_c0_g1	0.000	0.000	0.000	0.000	0.000	0.000	0.000	0.000	0.000	0.000
TRINITY_DN1067507_c0_g1	0.000	0.000	0.000	3.274	0.000	0.000	0.000	0.000	2.226	0.000
TRINITY_DN1067508_c0_g1	0.000	0.000	0.000	0.000	0.000	0.000	0.000	0.000	0.000	0.000
TRINITY_DN106750_c0_g1	11.114	8.513	0.000	0.000	0.000	9.611	2.268	8.816	8.825	0.000
TRINITY_DN1067510_c0_g1	0.000	0.000	2.986	0.000	0.000	0.000	0.000	0.000	0.000	0.447
TRINITY_DN1067511_c0_g1	0.000	0.000	0.000	0.000	0.000	2.658	0.000	0.000	0.907	0.000
TRINITY_DN1067515_c0_g1	0.000	0.000	0.000	0.000	0.000	0.000	0.000	0.000	0.000	0.000
TRINITY_DN1067516_c0_g1	0.000	1.545	0.000	0.000	0.000	0.000	0.000	0.000	0.000	1.303
TRINITY_DN1067517_c0_g1	0.000	0.000	0.000	0.000	0.000	0.000	0.000	0.000	0.000	0.000
TRINITY_DN106751_c0_g1	0.000	0.000	0.000	0.000	0.000	1.900	0.000	0.000	0.000	0.527
TRINITY_DN1067522_c0_g1	0.000	0.000	0.000	0.000	0.000	0.000	0.000	0.000	0.000	0.000
TRINITY_DN1067523_c0_g1	0.834	0.000	0.000	0.000	0.000	1.235	0.000	0.000	0.000	0.000
TRINITY_DN1067525_c0_g1	0.000	0.000	0.000	0.000	0.000	0.000	0.000	2.525	0.000	0.000
TRINITY_DN1067526_c0_g1	0.000	0.000	0.000	0.000	0.000	0.000	0.000	0.000	0.000	0.520
TRINITY_DN1067528_c0_g1	0.000	0.000	0.000	0.000	0.000	0.000	0.000	0.000	0.000	0.000
TRINITY_DN1067529_c0_g1	0.000	0.000	0.000	0.000	0.000	0.000	0.000	0.000	0.000	0.000
TRINITY_DN1067530_c0_g1	0.000	0.000	0.000	0.000	0.000	0.000	0.000	0.000	0.000	0.000
TRINITY_DN1067531_c0_g1	0.000	0.000	0.000	0.000	0.000	0.000	0.000	0.000	0.000	0.000
TRINITY_DN1067535_c0_g1	0.000	0.000	0.000	0.000	0.000	0.000	0.000	0.000	0.000	0.000
TRINITY_DN106753_c0_g1	0.000	0.000	0.000	0.000	0.000	0.000	0.000	0.000	0.000	0.000
TRINITY_DN106753_c0_g2	0.343	0.000	0.000	0.000	0.000	0.500	0.000	0.000	0.000	0.000
TRINITY_DN106753_c1_g1	0.000	0.000	0.000	0.000	2.155	0.000	0.000	2.694	0.000	0.000
TRINITY_DN106753_c2_g1	0.000	0.000	0.000	0.000	0.000	0.000	0.998	0.000	0.000	0.000
TRINITY_DN1067540_c0_g1	0.451	1.972	0.000	0.000	0.000	0.000	0.000	0.000	0.000	0.000
TRINITY_DN1067541_c0_g1	0.000	0.000	0.000	2.429	0.000	0.000	0.000	0.000	0.000	0.000
TRINITY_DN1067544_c0_g1	0.000	0.000	0.000	0.000	0.000	0.000	0.000	0.000	0.000	0.000
TRINITY_DN1067546_c0_g1	0.000	1.386	0.000	0.000	2.160	0.000	0.000	0.000	0.000	0.013
TRINITY_DN1067548_c0_g1	0.000	0.000	0.000	0.000	0.000	0.000	0.000	0.000	0.000	0.000
TRINITY_DN106754_c0_g1	0.000	0.000	0.000	0.000	0.000	0.000	1.570	0.000	0.000	0.000
TRINITY_DN106754_c10_g1	0.000	0.000	0.000	0.000	0.000	0.000	0.000	0.000	0.000	0.000
TRINITY_DN106754_c4_g1	0.000	0.000	0.000	0.000	0.000	0.000	0.000	0.000	2.450	0.000
TRINITY_DN106754_c5_g1	3.270	0.000	0.000	0.000	0.000	0.000	0.000	0.000	0.000	0.000
TRINITY_DN106754_c6_g1	0.000	0.000	0.000	0.000	2.932	0.000	0.000	0.000	0.000	0.732
TRINITY_DN1067550_c0_g1	0.000	0.000	0.000	0.000	0.000	0.000	0.000	0.000	0.000	0.000
TRINITY_DN1067551_c0_g1	0.000	0.490	0.000	0.000	0.000	0.807	0.000	0.000	0.000	0.000
TRINITY_DN1067552_c0_g1	0.000	0.000	0.000	0.000	0.000	0.000	0.000	0.000	0.000	0.000
TRINITY_DN1067556_c0_g1	0.000	0.000	0.000	0.000	0.000	0.000	0.000	0.000	0.000	0.000
TRINITY_DN1067557_c0_g1	0.000	0.000	0.000	0.000	0.000	0.000	0.000	0.000	0.000	0.000
TRINITY_DN1067558_c0_g1	0.000	0.000	0.000	0.000	0.000	0.000	0.000	0.000	0.950	0.000
TRINITY_DN106755_c0_g1	0.000	1.888	0.000	0.000	0.000	0.000	0.000	0.000	0.000	0.000
TRINITY_DN106755_c1_g1	0.505	0.447	0.000	0.000	0.000	0.000	0.000	0.000	0.000	0.000
TRINITY_DN106755_c1_g2	0.000	1.271	0.000	0.000	0.000	0.000	1.333	0.000	0.000	0.000
TRINITY_DN106755_c1_g3	0.000	0.000	0.000	0.000	0.000	0.000	0.000	0.000	0.000	0.000
TRINITY_DN106755_c2_g1	0.000	0.000	0.000	0.000	0.000	1.253	0.000	0.000	0.213	0.000
TRINITY_DN106755_c3_g1	0.000	0.000	0.000	0.000	0.000	0.000	0.000	0.000	0.000	0.000
TRINITY_DN1067561_c0_g1	0.000	0.000	0.000	0.000	0.000	0.000	0.000	0.000	0.000	0.000
TRINITY_DN1067562_c0_g1	0.000	0.000	0.000	0.000	0.000	0.000	0.000	0.000	0.000	0.000
TRINITY_DN1067564_c0_g1	0.000	0.000	5.600	0.000	0.000	0.000	2.106	8.203	0.000	0.000
TRINITY_DN1067565_c0_g1	0.000	0.000	0.000	0.000	0.000	0.000	0.000	0.000	0.000	0.000
TRINITY_DN1067567_c0_g1	0.000	0.000	0.000	0.000	0.000	0.000	0.000	0.000	0.000	0.756
TRINITY_DN1067569_c0_g1	0.000	0.000	0.000	0.000	0.000	0.000	0.000	0.000	0.000	0.000
TRINITY_DN106756_c0_g1	0.000	0.000	0.000	0.626	0.000	0.000	0.000	0.000	0.000	0.254
TRINITY_DN1067574_c0_g1	0.000	0.000	0.000	0.000	0.000	0.000	0.000	0.000	0.000	0.000
TRINITY_DN1067576_c0_g1	0.000	0.000	0.000	0.000	0.000	0.000	0.000	0.000	0.000	0.000
TRINITY_DN1067578_c0_g1	0.000	0.000	0.000	0.000	0.000	0.000	0.000	0.000	0.000	0.000
TRINITY_DN1067579_c0_g1	1.155	0.000	1.244	0.000	0.000	1.354	0.000	0.000	0.000	0.731
TRINITY_DN1067581_c0_g1	0.000	0.873	0.000	0.000	1.526	0.000	0.000	0.000	0.000	0.000
TRINITY_DN1067584_c0_g1	0.000	0.000	0.000	0.000	0.000	3.259	0.000	0.000	1.124	0.000
TRINITY_DN1067589_c0_g1	0.000	0.000	0.000	0.000	0.000	0.000	0.000	0.000	0.000	0.322
TRINITY_DN1067590_c0_g1	0.000	0.000	0.000	0.000	0.000	0.000	0.000	0.000	0.000	0.000
TRINITY_DN1067592_c0_g1	0.584	0.000	0.000	0.000	0.000	0.000	0.000	0.000	0.000	0.000
TRINITY_DN1067593_c0_g1	0.000	0.000	0.000	0.000	0.000	0.000	0.000	0.000	0.000	0.000
TRINITY_DN1067597_c0_g1	0.000	0.000	0.000	0.000	0.000	0.000	0.000	0.000	0.000	0.000
TRINITY_DN1067599_c0_g1	0.000	1.455	0.000	0.000	2.453	0.000	1.527	0.000	0.000	0.613
TRINITY_DN106759_c0_g1	0.000	0.000	0.000	2.035	0.000	0.000	2.142	0.000	0.000	0.000
TRINITY_DN10675_c0_g1	0.000	0.000	0.000	0.000	0.000	0.000	0.000	4.530	0.000	0.000
TRINITY_DN10675_c2_g1	0.000	0.000	0.000	0.000	0.000	0.000	0.000	0.000	0.000	0.000
TRINITY_DN10675_c6_g1	0.000	0.000	0.000	0.000	0.000	0.000	0.000	0.000	0.000	0.000
TRINITY_DN1067600_c0_g1	0.000	0.000	0.000	0.000	0.000	0.000	0.000	0.000	0.000	0.000
TRINITY_DN1067601_c0_g1	0.000	0.000	0.000	0.000	0.000	0.000	0.000	0.000	0.000	0.686
TRINITY_DN1067602_c0_g1	0.000	0.000	0.000	0.000	0.000	0.000	0.000	0.000	0.000	0.000
TRINITY_DN1067603_c0_g1	0.000	0.000	0.000	0.000	0.000	0.000	0.000	0.000	0.000	0.000
TRINITY_DN1067604_c0_g1	0.000	0.000	0.000	0.000	0.000	0.000	0.000	0.000	0.000	0.000
TRINITY_DN1067609_c0_g1	0.000	0.000	0.000	0.000	0.000	0.000	0.000	0.000	0.000	0.000
TRINITY_DN106760_c0_g1	0.000	0.000	0.000	0.000	0.000	0.000	0.000	0.000	0.000	0.000
TRINITY_DN106760_c0_g2	0.000	0.593	0.000	0.000	2.165	0.000	0.000	0.000	0.000	0.268
TRINITY_DN106760_c1_g1	0.000	0.000	0.000	0.000	1.575	0.000	0.000	0.000	0.000	0.000
TRINITY_DN1067610_c0_g1	0.000	0.000	0.000	0.000	0.000	0.000	0.000	0.000	0.000	0.804
TRINITY_DN1067612_c0_g1	0.000	0.000	0.000	0.000	0.000	0.000	0.000	0.000	0.000	0.000
TRINITY_DN1067613_c0_g1	0.000	0.000	0.000	0.000	0.000	0.000	0.000	0.000	0.000	0.000
TRINITY_DN1067618_c0_g1	2.527	0.000	0.000	0.000	0.000	0.000	0.000	0.000	0.000	0.000
TRINITY_DN106761_c0_g2	0.000	0.000	0.000	0.000	0.000	0.000	0.520	0.000	0.000	1.464
TRINITY_DN1067620_c0_g1	0.000	0.000	2.690	0.000	0.000	0.000	0.000	0.000	0.000	0.000
TRINITY_DN1067621_c0_g1	0.000	0.000	0.000	0.000	0.000	0.000	0.000	0.000	0.000	0.925
TRINITY_DN1067623_c0_g1	0.000	0.000	0.000	0.000	0.000	0.000	0.000	0.000	0.000	0.000
TRINITY_DN1067624_c0_g1	0.000	0.000	7.020	0.000	0.000	0.000	0.000	0.000	0.000	1.040
TRINITY_DN1067625_c0_g1	0.000	0.000	0.000	0.000	0.000	0.000	0.000	0.000	0.000	0.000
TRINITY_DN1067627_c0_g1	0.000	0.000	0.000	0.000	0.000	0.000	0.000	0.000	0.000	0.000
TRINITY_DN1067628_c0_g1	0.000	0.000	0.000	0.000	0.000	0.000	0.000	0.000	0.000	0.000
TRINITY_DN1067629_c0_g1	0.000	0.000	0.000	0.000	0.000	0.000	0.000	0.000	0.000	0.000
TRINITY_DN1067630_c0_g1	0.000	0.000	0.000	0.000	0.000	0.000	0.000	0.000	1.020	1.672
TRINITY_DN1067631_c0_g1	0.000	0.000	0.000	0.000	0.000	0.000	0.000	0.000	0.000	0.000
TRINITY_DN1067632_c0_g1	0.000	0.000	0.000	1.355	0.000	0.000	0.000	0.000	0.000	0.000
TRINITY_DN1067634_c0_g1	0.000	0.000	0.000	0.000	2.469	0.000	7.689	0.000	0.746	0.000
TRINITY_DN1067636_c0_g1	0.000	1.131	0.000	0.000	0.000	0.000	0.000	0.000	0.000	0.485
TRINITY_DN1067638_c0_g1	0.000	0.000	0.000	0.000	0.000	0.000	0.000	0.000	0.000	0.000
TRINITY_DN1067641_c0_g1	0.000	0.000	0.000	0.000	0.000	0.000	0.000	0.000	1.029	0.000
TRINITY_DN1067642_c0_g1	0.000	0.000	0.000	0.000	0.000	0.000	0.000	0.000	1.179	0.000
TRINITY_DN1067647_c0_g1	0.000	0.000	0.000	0.000	0.000	0.000	0.000	0.000	0.000	0.000
TRINITY_DN1067648_c0_g1	0.000	0.000	0.000	0.000	0.000	0.000	0.000	0.000	0.000	0.000
TRINITY_DN1067649_c0_g1	0.000	0.000	0.000	0.000	0.000	0.000	0.000	0.000	0.000	0.469
TRINITY_DN106764_c0_g1	0.000	2.118	0.000	0.000	0.000	0.000	0.000	0.000	0.000	0.000
TRINITY_DN106764_c1_g1	0.000	0.000	0.000	0.000	0.000	0.000	0.000	0.000	0.000	0.000
TRINITY_DN106764_c2_g1	0.000	0.000	0.000	0.000	0.000	0.000	0.000	0.000	0.405	0.338
TRINITY_DN106764_c3_g1	0.480	0.000	1.294	0.000	0.000	0.000	0.455	0.000	0.000	0.000
TRINITY_DN106764_c5_g1	0.000	0.000	0.000	0.000	2.672	0.000	0.000	0.000	0.000	1.338
TRINITY_DN1067650_c0_g1	0.000	0.000	0.000	0.000	0.000	0.000	0.000	0.000	0.000	0.000
TRINITY_DN1067651_c0_g1	0.000	0.000	0.000	0.000	0.000	0.000	0.000	0.000	0.000	0.000
TRINITY_DN1067652_c0_g1	0.000	0.000	0.000	0.000	0.000	0.000	0.000	0.000	1.046	0.000
TRINITY_DN1067653_c0_g1	0.000	0.000	0.000	0.000	0.000	0.000	1.771	0.000	0.000	0.367
TRINITY_DN1067654_c0_g1	1.591	0.000	0.000	0.000	0.000	0.000	0.000	0.000	0.789	0.000
TRINITY_DN1067658_c0_g1	0.000	0.000	0.000	0.000	0.000	0.000	0.000	0.000	0.000	0.000
TRINITY_DN106765_c0_g2	0.000	0.000	0.000	0.000	0.000	0.000	2.524	0.000	0.000	0.000
TRINITY_DN1067664_c0_g1	0.000	0.000	0.000	0.000	0.000	0.000	0.000	0.000	0.363	0.000
TRINITY_DN1067665_c0_g1	0.000	0.842	0.000	0.000	1.480	0.000	0.000	0.000	0.000	0.740
TRINITY_DN1067666_c0_g1	0.000	0.000	1.215	0.000	0.000	0.000	1.771	0.000	0.438	0.367
TRINITY_DN1067667_c0_g1	0.000	0.000	0.000	0.000	0.000	0.000	0.000	0.000	0.000	1.001
TRINITY_DN1067669_c0_g1	0.000	0.000	0.000	0.000	0.000	0.000	0.000	0.000	0.000	0.000
TRINITY_DN106766_c0_g1	0.000	0.000	0.000	0.000	1.269	0.000	0.000	0.000	0.378	0.000
TRINITY_DN1067672_c0_g1	0.000	0.000	0.000	0.000	0.000	0.000	0.000	0.000	0.000	0.397
TRINITY_DN1067677_c0_g1	0.000	0.000	0.000	0.000	0.000	0.000	0.000	0.000	0.000	0.000
TRINITY_DN1067678_c0_g1	0.000	0.000	0.000	0.000	0.000	0.000	0.000	0.000	0.000	0.000
TRINITY_DN1067681_c0_g1	0.000	0.000	0.000	0.000	0.000	0.000	0.000	0.000	0.000	0.000
TRINITY_DN1067682_c0_g1	0.000	0.000	0.000	0.000	0.000	0.000	0.000	0.000	0.000	0.000
TRINITY_DN1067683_c0_g1	2.217	0.000	0.000	2.218	1.217	0.000	0.000	0.000	0.726	0.908
TRINITY_DN1067684_c0_g1	0.000	0.000	0.000	0.000	0.000	0.000	0.000	0.000	0.000	0.000
TRINITY_DN1067685_c0_g1	1.022	0.000	0.000	0.773	1.691	0.000	0.486	0.000	0.000	0.417
TRINITY_DN1067686_c0_g1	0.000	0.000	0.000	0.000	0.000	0.000	0.000	0.000	0.000	0.000
TRINITY_DN1067687_c0_g1	0.000	1.931	0.000	0.000	0.000	0.000	0.000	0.000	0.000	0.000
TRINITY_DN1067688_c0_g1	0.000	0.000	0.000	0.000	0.000	0.000	0.000	0.000	0.000	0.000
TRINITY_DN1067693_c0_g1	0.000	0.000	0.000	0.000	0.000	0.000	0.000	0.000	0.000	0.000
TRINITY_DN1067695_c0_g1	0.000	0.000	0.000	0.000	0.000	0.000	0.000	0.000	0.000	3.232
TRINITY_DN1067697_c0_g1	0.000	0.000	0.000	0.000	0.000	0.000	0.000	0.000	0.712	0.000
TRINITY_DN1067698_c0_g1	0.000	0.000	0.000	0.000	0.000	0.000	0.000	0.000	0.000	0.000
TRINITY_DN106769_c0_g1	0.000	0.000	1.656	0.000	0.000	0.000	0.000	1.266	0.343	0.286
TRINITY_DN106769_c0_g2	0.000	0.000	0.000	1.206	0.000	0.000	0.000	0.000	0.000	0.385
TRINITY_DN10676_c0_g1	2.402	2.435	0.487	0.000	2.640	2.557	2.324	1.040	0.246	5.831
TRINITY_DN10676_c11_g1	0.000	0.000	0.000	0.000	2.138	0.000	0.000	0.000	0.000	0.000
TRINITY_DN10676_c1_g1	0.000	3.295	3.084	4.036	1.712	0.000	0.000	0.000	2.455	10.631
TRINITY_DN10676_c7_g1	2.280	0.001	9.337	0.000	3.711	2.194	1.744	0.000	1.872	0.925
TRINITY_DN1067701_c0_g1	0.000	0.000	0.000	0.000	0.000	0.000	0.000	0.000	0.000	0.000
TRINITY_DN1067703_c0_g1	0.000	0.000	2.267	0.000	0.000	0.000	0.000	0.000	0.000	0.000
TRINITY_DN1067706_c0_g1	0.000	0.000	0.000	0.000	0.000	0.000	0.000	0.000	0.000	0.000
TRINITY_DN1067709_c0_g1	0.000	0.000	0.000	0.000	0.000	0.000	0.000	0.000	0.000	0.363
TRINITY_DN106770_c0_g1	0.000	0.000	4.690	0.000	2.808	2.513	0.000	0.000	0.000	0.000
TRINITY_DN1067710_c0_g1	0.000	0.000	0.000	0.000	1.468	0.000	0.000	0.000	0.438	0.367
TRINITY_DN1067711_c0_g1	0.000	1.430	0.000	0.000	0.000	0.000	2.995	0.000	0.000	0.000
TRINITY_DN1067714_c0_g1	0.000	0.000	0.000	0.000	0.000	0.000	1.368	0.000	0.000	0.552
TRINITY_DN1067719_c0_g1	0.000	0.000	0.000	0.000	0.000	0.000	0.000	0.000	0.000	0.000
TRINITY_DN106771_c0_g2	0.434	0.000	0.000	0.000	0.000	0.000	0.584	0.000	0.109	0.000
TRINITY_DN1067722_c0_g1	2.364	0.000	0.000	0.000	0.000	0.000	0.000	0.000	0.000	0.000
TRINITY_DN1067723_c0_g1	0.000	0.000	0.000	0.000	0.000	0.000	0.000	0.000	0.000	0.321
TRINITY_DN1067725_c0_g1	0.000	0.000	0.000	0.000	0.000	0.000	0.000	0.000	0.000	0.000
TRINITY_DN1067726_c0_g1	0.000	0.000	2.714	0.000	0.000	0.000	0.000	0.000	0.000	0.816
TRINITY_DN1067729_c0_g1	0.000	2.399	0.000	0.000	0.000	0.000	0.000	0.000	0.000	0.000
TRINITY_DN106772_c2_g1	0.000	0.000	0.000	0.000	0.000	0.000	0.000	0.000	0.375	0.000
TRINITY_DN106772_c4_g1	0.000	0.000	0.000	0.000	0.000	0.000	0.000	0.000	0.000	0.000
TRINITY_DN1067731_c0_g1	1.441	1.401	1.972	0.000	0.000	0.000	0.000	0.000	0.000	0.591
TRINITY_DN1067736_c0_g1	0.000	0.000	0.000	0.000	0.000	0.000	0.000	0.000	0.000	0.000
TRINITY_DN1067739_c0_g1	0.000	0.000	0.000	0.000	0.000	0.000	4.649	0.000	0.000	0.000
TRINITY_DN106773_c0_g1	0.000	0.000	0.000	0.000	0.000	0.000	0.000	0.000	0.000	1.002
TRINITY_DN1067740_c0_g1	0.000	0.000	0.000	0.000	0.000	0.000	0.000	0.000	0.800	0.000
TRINITY_DN1067741_c0_g1	0.000	0.000	0.000	0.000	0.000	0.000	0.000	0.000	0.000	0.000
TRINITY_DN1067743_c0_g1	0.000	0.000	0.000	0.000	0.000	0.000	1.604	0.000	1.199	0.668
TRINITY_DN1067745_c0_g1	0.000	0.000	0.000	0.000	0.000	0.000	0.000	0.000	0.000	0.000
TRINITY_DN1067746_c0_g1	2.941	0.000	0.000	0.000	0.000	0.000	0.000	0.000	0.000	0.000
TRINITY_DN1067748_c0_g1	1.297	0.000	0.000	0.000	0.000	0.000	0.000	0.000	0.000	0.000
TRINITY_DN1067749_c0_g1	0.000	0.000	0.000	0.000	0.000	0.000	0.000	0.000	0.000	0.000
TRINITY_DN1067756_c0_g1	0.000	0.000	0.000	0.000	0.000	0.000	0.000	0.000	0.000	0.000
TRINITY_DN1067757_c0_g1	0.000	0.000	0.000	0.000	0.000	0.000	0.000	0.000	0.000	0.000
TRINITY_DN1067759_c0_g1	0.000	0.000	0.000	0.000	0.000	0.000	0.000	0.000	0.943	0.000
TRINITY_DN1067762_c0_g1	1.702	0.000	0.000	0.000	0.000	0.000	0.000	0.000	0.000	0.000
TRINITY_DN1067767_c0_g1	0.000	0.000	0.000	0.000	0.000	0.000	0.000	0.000	0.000	0.000
TRINITY_DN1067770_c0_g1	0.000	0.000	0.000	0.000	0.000	0.000	1.637	0.000	0.795	0.000
TRINITY_DN1067771_c0_g1	0.000	0.000	0.000	0.000	0.000	0.000	0.000	0.000	0.000	0.492
TRINITY_DN1067772_c0_g1	0.000	0.000	0.000	0.000	0.000	0.000	0.000	0.000	1.270	0.000
TRINITY_DN1067775_c0_g1	0.000	0.000	0.000	0.000	0.000	0.000	1.853	0.000	0.900	0.000
TRINITY_DN1067776_c0_g1	0.000	0.000	0.000	0.000	0.000	2.912	0.000	0.000	0.000	0.000
TRINITY_DN1067777_c0_g1	0.000	0.000	0.000	0.000	0.000	0.000	0.000	0.000	0.000	0.000
TRINITY_DN1067778_c0_g1	1.690	0.000	0.000	0.000	0.000	0.000	0.000	0.000	0.000	0.000
TRINITY_DN1067781_c0_g1	0.000	4.804	0.000	0.000	0.000	0.000	0.000	0.000	0.000	0.000
TRINITY_DN1067785_c0_g1	0.000	0.000	0.000	0.000	0.000	0.000	0.000	0.000	0.000	0.000
TRINITY_DN1067786_c0_g1	0.000	0.000	0.000	5.284	0.000	0.000	0.000	0.000	0.000	0.485
TRINITY_DN1067788_c0_g1	0.000	0.607	0.000	0.000	0.000	0.000	0.000	0.000	0.000	0.000
TRINITY_DN106778_c0_g1	0.319	0.000	0.000	0.000	0.000	0.000	0.000	0.000	0.000	0.000
TRINITY_DN106778_c0_g2	0.000	0.000	0.000	0.000	0.000	0.000	0.000	4.102	0.000	0.000
TRINITY_DN106778_c0_g3	0.000	0.000	0.000	0.000	0.000	0.000	0.000	0.000	0.000	0.000
TRINITY_DN1067790_c0_g1	2.321	1.112	3.180	3.468	0.000	1.723	0.000	2.396	5.157	0.953
TRINITY_DN1067791_c0_g1	0.000	0.000	0.000	0.000	0.000	0.000	0.000	0.000	0.000	0.000
TRINITY_DN1067795_c0_g1	0.000	0.000	0.000	0.000	0.000	0.000	0.000	0.000	0.000	0.522
TRINITY_DN1067796_c0_g1	0.642	0.000	0.000	0.000	0.000	0.000	0.000	0.000	0.000	0.000
TRINITY_DN1067797_c0_g1	0.000	0.000	0.000	0.000	0.000	0.000	0.000	0.000	0.000	0.000
TRINITY_DN106779_c0_g1	0.000	1.023	0.000	0.864	0.000	0.000	0.686	0.000	0.000	0.000
TRINITY_DN10677_c0_g1	8.114	4.794	6.247	2.575	2.828	9.823	6.460	8.210	8.751	5.720
TRINITY_DN10677_c10_g1	0.000	2.612	5.521	0.000	0.000	0.000	0.000	5.517	7.785	3.987
TRINITY_DN10677_c11_g1	0.776	0.000	0.000	0.000	0.000	0.000	0.762	0.000	0.000	0.318
TRINITY_DN10677_c14_g1	0.000	0.000	0.000	3.420	0.000	0.000	0.000	0.000	1.168	0.000
TRINITY_DN10677_c16_g1	0.000	0.000	0.000	0.000	0.000	2.679	0.000	0.000	0.000	1.500
TRINITY_DN10677_c19_g1	0.000	0.000	0.000	0.000	0.000	0.000	0.000	0.000	0.000	0.815
TRINITY_DN10677_c1_g1	692.518	487.079	376.994	456.101	322.477	458.683	457.377	399.539	670.076	327.640
TRINITY_DN10677_c1_g2	0.000	0.000	0.000	0.000	0.000	0.000	0.000	0.000	0.000	0.000
TRINITY_DN10677_c1_g3	3.245	1.421	2.159	3.223	0.000	0.781	0.000	0.000	3.424	0.493
TRINITY_DN10677_c1_g4	3.647	3.313	10.464	4.914	4.479	4.248	9.359	8.242	7.005	4.494
TRINITY_DN10677_c1_g5	8.259	7.819	5.954	7.507	5.334	3.378	7.910	6.504	0.000	3.484
TRINITY_DN10677_c2_g1	0.000	0.000	0.000	0.000	0.000	0.000	0.000	0.000	0.000	0.000
TRINITY_DN10677_c4_g1	0.612	1.000	0.000	0.000	0.000	0.563	0.858	0.000	1.064	0.000
TRINITY_DN10677_c4_g2	4.595	1.784	1.771	0.609	4.449	0.640	5.931	1.786	1.687	2.128
TRINITY_DN10677_c4_g3	6.679	6.859	4.528	4.921	3.958	5.437	6.422	4.470	8.597	7.415
TRINITY_DN10677_c5_g1	0.000	0.000	0.000	0.692	0.000	0.163	0.000	0.000	0.060	0.358
TRINITY_DN10677_c7_g1	0.000	0.000	7.584	0.000	4.472	1.771	0.000	0.000	0.000	0.545
TRINITY_DN10677_c9_g1	0.000	0.000	0.000	0.000	0.000	0.000	0.000	0.000	0.000	0.000
TRINITY_DN1067800_c0_g1	0.000	0.000	0.000	0.000	0.000	0.000	0.000	0.000	0.000	0.000
TRINITY_DN1067803_c0_g1	1.434	1.962	0.000	0.000	1.182	0.000	0.699	0.000	0.000	0.000
TRINITY_DN1067805_c0_g1	0.000	0.000	0.000	0.000	0.000	0.000	0.000	0.000	0.000	0.000
TRINITY_DN1067807_c0_g1	0.000	0.000	0.000	0.000	0.000	0.000	0.000	0.000	0.000	0.000
TRINITY_DN106780_c0_g1	0.603	0.000	0.000	6.097	0.997	0.000	2.125	0.000	2.320	0.863
TRINITY_DN106780_c0_g2	1.158	3.375	3.226	0.000	1.970	0.000	3.490	1.229	5.329	4.004
TRINITY_DN1067812_c0_g1	0.000	0.000	0.000	0.000	0.000	0.000	1.423	0.000	0.690	1.145
TRINITY_DN1067813_c0_g1	0.000	0.000	0.000	1.152	1.264	0.000	0.000	0.000	0.000	0.000
TRINITY_DN1067814_c0_g1	0.000	0.000	0.000	0.000	0.000	0.000	0.000	0.000	0.000	0.000
TRINITY_DN1067817_c0_g1	0.000	0.000	2.050	0.000	0.000	0.000	0.000	0.000	0.000	0.000
TRINITY_DN1067818_c0_g1	0.000	0.000	0.000	0.000	0.000	0.000	0.000	0.000	0.000	0.000
TRINITY_DN106781_c0_g1	0.000	0.417	0.000	0.572	0.624	0.000	0.000	0.000	0.000	0.458
TRINITY_DN1067820_c0_g1	0.000	0.000	0.000	0.000	0.000	0.000	0.000	0.000	0.000	0.000
TRINITY_DN1067821_c0_g1	0.000	0.000	0.000	0.000	0.000	0.000	0.000	0.000	0.000	0.000
TRINITY_DN1067822_c0_g1	0.000	0.000	0.000	0.000	0.000	0.000	0.000	0.000	0.000	0.000
TRINITY_DN1067824_c0_g1	0.000	0.000	0.000	0.000	0.000	0.000	0.000	0.000	0.000	0.000
TRINITY_DN1067826_c0_g1	0.000	0.000	0.000	0.000	0.000	0.000	0.000	0.000	0.000	0.000
TRINITY_DN1067828_c0_g1	0.000	2.502	0.000	0.000	0.000	0.000	0.000	0.000	0.000	0.000
TRINITY_DN106782_c0_g1	0.000	0.000	0.000	0.000	0.000	0.000	0.000	0.000	0.773	0.638
TRINITY_DN1067831_c0_g1	0.000	0.000	0.000	0.000	0.000	0.000	0.000	0.000	0.000	0.000
TRINITY_DN1067837_c0_g1	0.000	2.013	0.000	0.000	0.000	0.000	0.000	0.000	0.000	0.000
TRINITY_DN1067838_c0_g1	0.000	0.000	0.000	0.000	0.000	0.000	0.000	0.000	0.000	0.829
TRINITY_DN106783_c0_g1	0.000	0.000	0.000	0.000	0.000	0.000	0.000	0.000	0.000	0.000
TRINITY_DN106783_c0_g2	0.000	0.000	0.000	0.000	2.319	0.000	0.000	0.000	0.000	0.000
TRINITY_DN1067842_c0_g1	0.000	0.000	0.000	0.000	0.000	0.000	0.000	0.000	0.000	0.000
TRINITY_DN1067844_c0_g1	0.431	0.750	0.000	0.653	0.000	0.000	0.000	0.000	0.000	0.175
TRINITY_DN1067846_c0_g1	0.000	0.404	0.000	0.000	0.000	0.000	0.435	0.000	0.000	0.938
TRINITY_DN1067847_c0_g1	0.000	0.000	0.000	0.000	2.305	0.000	0.000	0.000	0.000	0.000
TRINITY_DN106784_c0_g1	1.951	0.000	0.000	0.000	0.000	0.000	2.009	0.000	0.000	0.000
TRINITY_DN1067852_c0_g1	0.451	0.000	2.464	0.000	0.000	0.000	0.000	0.000	0.000	0.000
TRINITY_DN1067853_c0_g1	0.000	0.000	2.689	0.000	0.000	0.000	0.000	0.000	0.000	0.000
TRINITY_DN1067855_c0_g1	0.000	0.000	1.238	0.000	0.000	0.000	0.000	0.000	0.446	0.000
TRINITY_DN1067856_c0_g1	0.000	0.000	0.000	0.000	0.000	0.000	0.000	0.000	0.000	0.773
TRINITY_DN1067859_c0_g1	0.000	0.000	0.000	0.000	0.000	0.000	0.000	0.000	0.000	0.000
TRINITY_DN106785_c0_g1	0.307	0.000	0.824	0.469	0.000	0.000	0.281	0.000	0.614	0.125
TRINITY_DN106785_c2_g1	0.000	0.000	0.000	0.000	0.000	1.273	0.000	0.000	0.000	0.000
TRINITY_DN1067862_c0_g1	0.851	0.000	0.000	0.000	0.000	0.000	0.000	0.000	0.000	0.699
TRINITY_DN1067866_c0_g1	0.000	0.000	0.000	0.000	0.000	0.000	0.000	0.000	0.000	0.000
TRINITY_DN1067868_c0_g1	3.872	0.000	0.000	0.000	3.164	0.000	0.000	0.000	0.000	0.000
TRINITY_DN106786_c0_g1	0.000	0.000	1.507	0.000	0.000	0.000	1.109	0.000	0.000	0.000
TRINITY_DN106786_c0_g2	0.000	0.000	0.000	0.000	0.000	0.000	0.000	0.000	0.000	0.000
TRINITY_DN1067870_c0_g1	0.000	0.000	0.000	0.000	0.000	0.000	0.000	0.000	0.000	0.000
TRINITY_DN1067873_c0_g1	0.000	0.000	0.000	0.000	0.000	0.000	0.000	0.000	0.000	0.000
TRINITY_DN1067874_c0_g1	0.000	0.000	0.000	0.000	0.000	0.000	0.000	0.000	0.000	0.000
TRINITY_DN1067875_c0_g1	0.000	0.000	0.000	0.000	0.000	0.000	0.000	0.000	0.000	0.000
TRINITY_DN1067878_c0_g1	0.000	0.000	0.000	0.000	0.000	0.000	0.000	0.000	0.000	0.000
TRINITY_DN1067879_c0_g1	0.000	0.000	0.000	0.000	0.000	0.000	0.000	0.000	0.000	0.000
TRINITY_DN106787_c0_g1	0.000	2.659	0.000	0.000	0.000	0.000	0.000	0.000	0.519	2.558
TRINITY_DN1067880_c0_g1	0.000	0.000	0.000	0.000	0.000	0.000	0.000	0.000	0.000	0.000
TRINITY_DN1067883_c0_g1	1.722	0.803	0.000	0.000	0.000	0.000	0.854	0.000	0.000	0.000
TRINITY_DN1067884_c0_g1	0.000	0.000	0.000	0.000	0.000	0.000	0.000	0.000	0.000	0.000
TRINITY_DN1067885_c0_g1	0.000	0.000	0.000	0.000	0.000	0.000	0.000	0.000	0.000	0.000
TRINITY_DN106788_c0_g1	0.000	0.000	0.000	0.000	0.000	0.000	0.000	0.000	0.000	0.000
TRINITY_DN106788_c1_g1	0.000	0.000	0.000	0.000	0.000	0.000	0.000	0.000	0.000	0.000
TRINITY_DN106788_c2_g1	0.000	0.000	0.000	0.000	0.000	0.000	0.000	0.000	0.000	0.000
TRINITY_DN1067893_c0_g1	0.000	0.000	0.000	6.955	0.000	0.000	0.000	0.000	0.000	0.000
TRINITY_DN1067894_c0_g1	3.404	1.609	0.000	0.000	0.000	2.496	0.000	0.000	1.610	0.847
TRINITY_DN1067897_c0_g1	0.000	0.000	0.000	0.000	0.000	0.000	0.000	0.000	0.000	0.656
TRINITY_DN106789_c0_g1	0.000	0.000	0.000	0.000	1.712	0.000	0.000	0.000	0.000	0.736
TRINITY_DN106789_c1_g1	0.680	0.000	0.000	0.000	0.000	0.000	0.000	0.000	0.000	0.000
TRINITY_DN106789_c2_g1	0.000	0.000	0.000	0.000	0.000	0.000	0.000	0.000	0.000	0.000
TRINITY_DN10678_c0_g1	3.594	0.481	1.880	0.726	0.999	0.924	0.000	0.648	0.305	0.783
TRINITY_DN10678_c0_g2	2.875	0.483	1.909	0.000	1.422	0.000	0.000	0.000	0.000	1.907
TRINITY_DN10678_c0_g3	0.000	0.000	0.000	0.000	0.000	0.000	0.000	0.000	0.000	0.000
TRINITY_DN1067900_c0_g1	0.000	0.000	0.000	0.000	0.000	0.000	0.000	0.000	0.000	0.000
TRINITY_DN1067901_c0_g1	0.000	1.932	0.000	0.000	0.000	0.000	2.056	0.000	0.000	0.000
TRINITY_DN1067902_c0_g1	0.000	0.000	2.547	0.000	0.000	0.000	0.000	0.000	0.000	0.000
TRINITY_DN1067903_c0_g1	0.000	0.000	0.000	0.000	2.095	0.000	0.000	0.000	0.000	0.000
TRINITY_DN1067904_c0_g1	0.000	0.000	0.000	0.000	0.000	0.000	0.000	0.000	0.000	0.000
TRINITY_DN1067905_c0_g1	0.000	0.000	0.000	0.000	0.000	0.000	0.000	0.000	0.000	0.000
TRINITY_DN1067907_c0_g1	0.000	0.000	0.000	0.000	0.000	0.000	0.000	0.000	0.000	0.450
TRINITY_DN1067908_c0_g1	0.000	0.000	0.000	0.000	0.000	2.428	0.000	0.000	0.000	0.677
TRINITY_DN106790_c0_g1	0.000	0.000	0.000	0.000	0.000	0.000	0.000	0.000	0.000	0.000
TRINITY_DN106790_c1_g1	0.000	0.000	0.000	0.000	2.027	0.000	0.000	0.000	0.000	0.506
TRINITY_DN106790_c2_g1	0.000	0.000	0.000	0.000	0.000	0.000	0.920	0.000	0.000	0.380
TRINITY_DN106790_c3_g1	0.000	0.992	0.000	0.000	0.000	0.000	0.000	0.000	0.000	0.000
TRINITY_DN1067911_c0_g1	0.000	0.000	0.000	2.801	0.000	0.000	0.000	0.000	0.943	0.000
TRINITY_DN1067912_c0_g1	0.000	1.158	0.000	0.000	0.000	1.792	0.000	0.000	0.000	0.000
TRINITY_DN1067913_c0_g1	0.000	0.000	0.000	1.437	0.000	0.000	0.000	0.000	0.000	0.000
TRINITY_DN1067917_c0_g1	0.000	0.000	0.000	0.000	0.000	0.000	0.000	0.000	0.000	0.000
TRINITY_DN1067918_c0_g1	0.000	0.000	0.000	0.000	0.000	0.000	0.000	0.000	0.000	0.000
TRINITY_DN1067919_c0_g1	0.000	0.000	3.023	0.000	0.000	0.000	0.000	0.000	0.000	0.000
TRINITY_DN106791_c0_g2	0.000	0.000	0.000	0.000	0.000	0.000	0.000	0.000	0.000	0.942
TRINITY_DN1067920_c0_g1	0.000	0.000	0.000	0.000	0.000	0.000	0.000	0.000	0.000	0.000
TRINITY_DN1067921_c0_g1	0.000	0.000	0.000	0.000	0.000	0.000	0.000	0.000	0.000	0.000
TRINITY_DN1067922_c0_g1	0.000	0.000	0.000	0.000	0.000	0.000	0.000	0.000	0.000	1.145
TRINITY_DN1067925_c0_g1	0.000	1.435	0.000	0.000	1.283	2.300	0.000	0.000	0.383	1.916
TRINITY_DN1067927_c0_g1	0.000	0.000	0.000	0.000	0.000	0.000	0.000	0.000	0.000	0.000
TRINITY_DN1067929_c0_g1	0.000	0.000	0.000	0.000	0.000	0.000	0.000	0.000	0.532	0.000
TRINITY_DN1067930_c0_g1	0.000	0.000	0.000	0.000	0.000	0.000	0.000	0.000	0.000	0.000
TRINITY_DN1067932_c0_g1	0.865	0.806	0.000	0.000	1.425	0.000	0.000	0.000	0.000	0.000
TRINITY_DN1067933_c0_g1	0.000	0.000	0.000	0.000	0.000	0.000	1.239	0.000	0.602	0.000
TRINITY_DN1067934_c0_g1	0.000	0.000	0.000	0.000	0.000	0.000	0.000	0.000	0.000	0.836
TRINITY_DN1067936_c0_g1	0.000	0.000	0.000	0.000	0.000	0.000	0.000	0.000	0.000	0.000
TRINITY_DN1067939_c0_g1	0.000	0.000	0.000	0.000	0.000	0.000	0.000	0.000	0.000	0.000
TRINITY_DN106793_c0_g1	1.778	0.000	0.000	0.000	0.000	0.000	0.000	0.000	0.000	0.000
TRINITY_DN1067940_c0_g1	0.000	0.000	0.000	0.000	0.000	0.000	0.000	0.000	0.000	0.000
TRINITY_DN1067941_c0_g1	0.000	0.000	0.000	0.000	0.000	0.000	0.000	0.000	0.000	0.000
TRINITY_DN1067943_c0_g1	0.000	0.000	0.000	0.000	1.455	0.000	0.000	0.000	0.000	1.090
TRINITY_DN1067945_c0_g1	0.000	0.000	1.979	0.000	2.361	0.000	0.000	0.000	0.000	0.000
TRINITY_DN1067947_c0_g1	0.000	0.000	0.000	3.477	0.000	0.000	0.000	0.000	0.000	0.966
TRINITY_DN106794_c0_g1	0.000	0.000	0.000	0.000	0.000	0.000	0.000	0.000	0.000	0.000
TRINITY_DN106794_c2_g1	6.453	4.381	5.584	6.620	8.881	4.407	5.240	5.135	6.734	6.215
TRINITY_DN106794_c2_g3	0.000	0.000	0.000	0.000	0.000	0.000	0.000	0.000	0.000	0.000
TRINITY_DN106794_c2_g6	0.000	0.000	0.000	0.000	0.000	0.000	0.000	0.000	0.000	1.030
TRINITY_DN1067951_c0_g1	0.000	0.000	0.000	0.000	0.000	0.000	0.000	0.000	0.000	0.000
TRINITY_DN1067952_c0_g1	1.730	0.000	0.000	0.000	0.000	0.000	0.000	0.000	0.000	0.000
TRINITY_DN1067956_c0_g1	0.000	0.000	0.000	0.000	0.000	0.000	0.000	0.000	0.000	0.000
TRINITY_DN1067957_c0_g1	0.000	0.000	0.000	0.000	0.000	0.000	0.000	0.000	0.000	1.595
TRINITY_DN1067958_c0_g1	0.000	0.000	0.000	0.000	0.000	0.000	0.000	0.000	0.000	0.000
TRINITY_DN106795_c0_g1	0.000	2.102	2.972	6.391	0.000	0.000	0.000	0.000	0.000	0.000
TRINITY_DN106795_c0_g2	2.724	2.554	0.000	0.000	4.392	0.000	0.000	0.000	0.000	5.938
TRINITY_DN106795_c1_g1	0.000	0.000	0.000	0.000	1.195	0.000	0.000	0.000	0.000	0.000
TRINITY_DN1067960_c0_g1	0.000	0.966	0.000	0.000	0.000	3.540	0.000	0.000	1.225	0.000
TRINITY_DN1067961_c0_g1	0.000	0.000	0.000	0.000	0.000	0.000	0.000	1.479	0.000	0.000
TRINITY_DN1067962_c0_g1	0.000	0.000	0.000	0.000	0.000	0.000	0.000	0.000	0.000	0.000
TRINITY_DN1067964_c0_g1	0.000	0.000	0.000	0.000	0.000	0.000	0.000	0.000	0.000	0.000
TRINITY_DN1067967_c0_g1	0.000	3.153	0.000	2.399	0.000	0.000	0.000	0.000	0.000	0.000
TRINITY_DN1067968_c0_g1	0.000	0.000	0.000	0.000	0.000	0.000	0.000	0.000	0.000	0.000
TRINITY_DN1067969_c0_g1	0.000	0.000	0.000	0.000	0.000	0.000	0.000	0.000	0.000	0.000
TRINITY_DN106796_c0_g1	2.162	0.000	1.786	0.000	0.000	3.820	6.626	0.000	0.422	1.072
TRINITY_DN1067974_c0_g1	0.000	0.000	0.000	0.000	0.000	0.000	0.000	0.000	0.000	0.000
TRINITY_DN1067975_c0_g1	1.330	0.000	0.000	0.000	0.000	0.000	0.000	0.000	0.000	0.272
TRINITY_DN1067976_c0_g1	0.000	0.000	0.000	0.000	0.000	0.000	0.000	0.000	0.000	0.000
TRINITY_DN1067977_c0_g1	0.000	0.000	0.000	0.000	0.000	0.000	0.000	0.000	0.000	0.413
TRINITY_DN1067979_c0_g1	0.000	0.000	0.000	0.000	0.000	0.000	0.000	0.000	0.000	0.000
TRINITY_DN106797_c0_g1	0.000	0.000	0.000	0.000	4.811	0.000	0.000	0.000	0.726	6.638
TRINITY_DN1067980_c0_g1	0.000	0.000	0.000	0.000	0.000	0.000	0.000	0.000	0.000	0.000
TRINITY_DN1067983_c0_g1	1.936	0.000	0.000	0.000	0.000	0.000	0.000	0.000	0.000	0.000
TRINITY_DN1067984_c0_g1	0.000	4.337	0.000	0.000	0.000	0.000	0.000	0.000	0.000	0.000
TRINITY_DN1067985_c0_g1	0.000	0.000	0.000	0.000	0.000	0.000	0.000	0.000	0.000	0.000
TRINITY_DN1067988_c0_g1	0.000	0.000	0.000	0.000	0.000	0.000	0.000	0.000	0.000	0.000
TRINITY_DN1067989_c0_g1	0.000	0.000	0.000	0.000	0.000	0.000	0.000	0.000	0.000	0.000
TRINITY_DN106798_c0_g1	0.000	0.000	2.192	4.737	2.618	0.000	0.000	0.000	1.589	0.656
TRINITY_DN106798_c1_g1	0.000	0.000	0.000	0.000	0.000	0.000	0.000	0.000	0.000	1.069
TRINITY_DN106798_c2_g1	0.000	0.000	0.000	0.000	0.000	0.000	0.000	0.000	0.000	0.000
TRINITY_DN1067990_c0_g1	0.000	0.000	0.000	0.000	0.000	0.000	0.000	0.000	2.247	0.000
TRINITY_DN1067991_c0_g1	0.000	0.000	0.000	0.000	0.000	0.000	0.000	0.000	0.000	0.000
TRINITY_DN1067992_c0_g1	0.000	0.000	0.000	0.000	0.000	0.000	0.000	0.000	1.020	0.000
TRINITY_DN1067993_c0_g1	0.000	0.000	0.000	0.000	0.000	0.000	4.679	0.000	0.000	0.000
TRINITY_DN1067994_c0_g1	0.000	0.000	0.000	0.000	0.000	0.000	0.000	0.000	0.000	0.000
TRINITY_DN1067996_c0_g1	0.000	0.000	0.000	0.000	0.000	0.000	0.000	0.000	0.000	0.000
TRINITY_DN1067997_c0_g1	0.000	0.000	0.000	0.000	0.000	0.000	0.000	0.000	0.000	0.000
TRINITY_DN1067999_c0_g1	0.000	0.000	0.000	0.000	0.000	2.529	0.000	0.000	0.860	0.000
TRINITY_DN106799_c0_g1	0.000	0.000	0.000	0.000	0.000	0.000	0.000	0.000	0.000	0.000
TRINITY_DN106799_c1_g2	0.000	0.000	0.000	0.000	0.000	0.000	0.000	0.000	0.000	0.000
TRINITY_DN106799_c2_g1	0.000	0.000	0.000	0.000	0.000	0.000	0.000	0.000	0.000	0.000
TRINITY_DN10679_c0_g1	0.000	0.000	0.000	0.000	0.000	0.000	0.000	0.000	0.000	0.000
TRINITY_DN1067_c0_g1	2.333	1.839	3.520	0.891	2.913	0.000	1.596	1.408	3.066	2.527
TRINITY_DN1067_c10_g1	0.000	0.000	0.000	0.000	0.000	0.000	0.000	0.000	0.000	0.000
TRINITY_DN1067_c1_g2	0.000	0.000	0.728	0.000	0.000	0.790	0.000	0.000	0.000	0.292
TRINITY_DN1067_c1_g3	0.518	0.587	0.132	0.608	0.180	0.429	0.254	0.227	0.551	0.722
TRINITY_DN1067_c22_g1	0.000	0.000	0.000	0.000	0.000	0.000	0.000	0.000	0.000	0.000
TRINITY_DN1067_c24_g1	0.000	0.000	0.000	0.000	0.000	0.000	0.000	0.000	0.609	0.065
TRINITY_DN1067_c2_g1	0.000	0.000	0.000	1.000	1.791	2.548	0.000	0.000	1.827	0.575
TRINITY_DN1067_c2_g2	1.341	0.786	2.177	1.772	0.641	1.806	1.510	0.777	0.973	0.972
TRINITY_DN1067_c3_g1	16.961	16.541	15.108	21.759	12.989	12.673	16.795	12.979	18.773	22.231
TRINITY_DN1067_c3_g2	0.000	0.000	0.000	4.000	0.000	0.000	0.000	0.000	0.222	0.000
TRINITY_DN1067_c6_g1	2.257	2.265	3.576	3.324	2.285	2.130	3.190	2.549	2.540	3.112
TRINITY_DN1067_c7_g1	3.605	1.840	2.950	3.378	2.339	1.747	2.330	3.262	2.725	2.765
TRINITY_DN1067_c8_g1	0.000	0.000	0.000	0.000	0.000	0.000	5.470	0.000	0.000	0.000
TRINITY_DN1067_c9_g1	0.000	0.000	0.000	0.000	0.000	0.000	0.000	0.000	1.333	0.000
TRINITY_DN1068001_c0_g1	0.000	0.000	0.000	0.000	0.000	0.000	0.000	0.000	2.150	0.000
TRINITY_DN1068004_c0_g1	0.000	0.000	0.000	0.000	0.000	0.000	0.000	0.000	0.000	0.000
TRINITY_DN1068006_c0_g1	0.356	0.000	0.000	0.000	0.000	0.519	0.000	0.000	0.177	0.289
TRINITY_DN1068007_c0_g1	0.000	0.000	0.000	0.000	0.000	0.000	0.000	0.000	0.000	0.000
TRINITY_DN1068008_c0_g1	0.000	0.000	0.000	0.000	0.000	0.000	0.000	0.000	0.000	0.000
TRINITY_DN1068009_c0_g1	0.000	0.000	0.000	0.000	0.000	0.000	0.000	0.000	0.000	0.498
TRINITY_DN106800_c0_g1	0.000	0.390	0.000	0.000	0.000	0.653	0.000	0.000	0.221	0.364
TRINITY_DN106800_c1_g1	0.000	0.000	0.000	0.000	0.000	0.000	0.144	0.000	0.000	0.000
TRINITY_DN1068010_c0_g1	0.000	0.000	0.000	0.000	0.000	0.000	0.000	0.000	0.000	0.210
TRINITY_DN1068011_c0_g1	0.000	0.000	0.000	0.000	0.000	0.000	0.000	0.000	0.436	1.095
TRINITY_DN1068014_c0_g1	0.000	0.000	0.000	0.000	0.000	0.000	0.000	0.000	0.000	0.000
TRINITY_DN1068015_c0_g1	0.000	0.381	0.000	0.000	0.724	0.000	0.000	0.000	0.000	0.000
TRINITY_DN1068016_c0_g1	0.000	0.000	0.000	0.000	0.000	0.000	0.000	0.000	0.000	0.822
TRINITY_DN1068019_c0_g1	0.000	0.000	0.000	0.000	0.000	0.000	0.000	0.000	0.000	0.000
TRINITY_DN106801_c0_g1	0.000	0.115	0.372	0.427	0.000	1.009	0.000	0.000	0.000	0.508
TRINITY_DN106801_c10_g1	0.000	0.720	0.000	0.868	0.810	0.000	0.000	0.374	0.351	0.454
TRINITY_DN106801_c11_g1	1.498	0.000	0.000	0.000	0.000	0.000	0.000	0.000	0.000	0.000
TRINITY_DN106801_c1_g2	2.016	2.077	1.360	2.220	2.350	1.476	1.342	0.000	0.468	1.726
TRINITY_DN106801_c1_g3	0.000	0.000	0.000	0.000	0.000	0.000	0.000	0.000	0.000	0.362
TRINITY_DN106801_c1_g4	0.000	0.000	0.000	0.000	0.000	0.000	0.000	0.000	0.000	0.000
TRINITY_DN106801_c5_g1	0.000	0.000	0.000	0.000	0.000	0.000	0.000	0.000	0.000	1.138
TRINITY_DN106801_c6_g1	0.162	0.404	0.000	0.000	0.271	0.000	0.144	0.000	0.164	0.329
TRINITY_DN106801_c7_g1	0.000	0.528	0.000	0.000	1.946	0.000	0.567	0.000	0.290	1.923
TRINITY_DN106801_c8_g1	0.000	0.000	0.000	0.000	0.628	0.000	0.000	0.000	0.000	0.000
TRINITY_DN106801_c9_g1	0.000	0.481	0.000	0.000	0.000	0.000	0.000	1.117	0.000	0.000
TRINITY_DN1068020_c0_g1	0.492	0.434	0.000	0.000	1.629	0.000	0.000	0.000	0.000	0.200
TRINITY_DN1068028_c0_g1	0.000	0.000	0.000	0.000	0.000	0.000	0.000	0.000	3.113	0.850
TRINITY_DN106802_c0_g1	0.000	0.000	0.000	0.000	0.000	1.599	1.043	2.254	1.078	1.112
TRINITY_DN106802_c0_g2	0.000	4.449	0.836	1.861	3.061	0.000	0.000	0.000	0.000	0.000
TRINITY_DN1068030_c0_g1	0.000	0.000	0.000	0.000	0.000	0.000	0.000	0.000	0.000	0.000
TRINITY_DN1068031_c0_g1	0.000	0.000	0.000	0.000	0.000	0.000	0.000	0.000	0.000	0.000
TRINITY_DN1068034_c0_g1	0.000	0.000	0.000	0.000	0.000	0.000	0.000	0.000	0.000	0.000
TRINITY_DN1068036_c0_g1	0.000	0.000	0.000	0.000	0.000	0.000	0.000	0.000	0.000	0.552
TRINITY_DN1068038_c0_g1	0.000	0.000	0.000	0.000	0.000	0.000	0.000	0.000	0.000	0.000
TRINITY_DN1068039_c0_g1	0.000	0.000	0.000	1.298	0.000	0.000	0.000	0.000	0.425	0.000
TRINITY_DN106803_c0_g1	0.000	0.000	0.000	0.000	0.000	0.000	0.000	0.000	0.000	0.000
TRINITY_DN1068040_c0_g1	0.000	0.000	0.000	0.000	0.000	0.000	0.000	0.000	0.000	0.000
TRINITY_DN1068043_c0_g1	0.000	0.000	0.000	0.000	0.000	0.000	0.000	0.000	0.000	0.227
TRINITY_DN1068044_c0_g1	0.000	0.000	0.000	0.000	0.000	0.000	0.000	0.000	0.407	0.000
TRINITY_DN1068045_c0_g1	0.000	0.000	0.000	0.000	0.000	0.000	0.988	0.000	0.000	0.406
TRINITY_DN1068046_c0_g1	0.000	0.000	0.000	0.000	0.000	0.000	0.000	0.000	0.000	0.000
TRINITY_DN1068048_c0_g1	0.000	0.000	0.000	0.000	0.000	0.000	0.000	0.000	0.000	0.000
TRINITY_DN1068049_c0_g1	0.944	0.000	0.000	0.000	0.000	0.000	0.000	0.000	0.000	0.000
TRINITY_DN1068052_c0_g1	0.000	1.150	0.000	0.000	0.000	0.000	1.216	0.000	0.000	1.970
TRINITY_DN1068054_c0_g1	0.000	0.000	0.000	0.000	0.000	3.416	0.000	0.000	1.179	0.000
TRINITY_DN1068055_c0_g1	0.000	0.000	0.000	0.000	0.000	0.000	0.000	0.000	0.558	0.464
TRINITY_DN1068056_c0_g1	0.000	0.000	0.000	0.000	1.249	0.000	0.000	0.000	0.000	0.000
TRINITY_DN106805_c0_g1	4.446	4.257	0.000	0.000	0.000	0.000	0.000	0.000	2.206	0.902
TRINITY_DN106805_c0_g2	0.000	0.000	0.658	0.000	0.000	0.714	0.000	0.000	0.242	0.199
TRINITY_DN1068060_c0_g1	0.000	0.000	0.000	0.000	0.000	0.000	0.000	0.000	0.000	0.000
TRINITY_DN1068061_c0_g1	0.000	0.000	0.000	0.000	0.000	0.000	0.000	0.000	0.000	0.549
TRINITY_DN1068065_c0_g1	1.540	0.000	0.000	0.000	0.000	0.000	0.000	0.000	0.000	0.000
TRINITY_DN1068066_c0_g1	0.000	0.000	0.000	0.000	0.000	0.000	0.000	0.000	0.000	0.310
TRINITY_DN1068068_c0_g1	0.000	0.000	0.000	0.000	0.000	0.000	0.000	0.000	0.000	0.492
TRINITY_DN1068069_c0_g1	2.724	0.000	0.000	0.000	0.000	0.000	0.000	0.000	0.000	0.000
TRINITY_DN106806_c0_g1	0.000	0.000	0.000	0.000	0.000	0.000	0.000	2.449	0.000	0.473
TRINITY_DN106806_c1_g1	0.407	0.000	0.000	0.000	0.000	0.000	1.523	0.000	0.000	0.502
TRINITY_DN1068071_c0_g1	0.000	3.566	0.000	0.000	0.000	0.000	0.000	0.000	0.000	1.500
TRINITY_DN1068073_c0_g1	0.000	0.000	0.000	0.000	0.000	0.000	1.957	0.000	0.000	0.402
TRINITY_DN1068074_c0_g1	0.000	0.000	0.000	0.000	0.000	0.000	0.000	0.000	0.000	1.020
TRINITY_DN1068077_c0_g1	2.504	0.000	0.000	0.000	0.000	0.000	0.000	0.000	0.000	0.000
TRINITY_DN1068078_c0_g1	0.000	0.000	0.000	0.000	0.886	0.000	0.000	0.000	0.000	0.443
TRINITY_DN106807_c0_g1	2.481	0.000	3.380	0.000	4.005	0.000	0.000	0.000	0.000	2.000
TRINITY_DN1068081_c0_g1	0.000	0.000	0.000	0.000	0.000	0.000	0.000	0.000	0.000	0.000
TRINITY_DN1068082_c0_g1	0.000	0.000	0.000	0.000	0.000	0.000	0.000	0.000	0.000	0.000
TRINITY_DN1068085_c0_g1	0.000	0.000	0.000	0.000	0.000	0.000	0.000	0.000	0.000	0.857
TRINITY_DN1068088_c0_g1	0.000	0.000	0.000	0.000	0.000	0.000	0.000	0.000	0.000	0.000
TRINITY_DN1068089_c0_g1	0.000	0.000	0.000	0.000	0.000	0.000	0.000	0.000	0.000	0.445
TRINITY_DN106808_c0_g1	0.000	1.214	0.000	1.879	0.000	0.000	1.281	0.000	0.000	0.000
TRINITY_DN106808_c0_g2	0.000	0.000	0.000	0.000	0.000	0.000	0.000	0.000	0.000	0.000
TRINITY_DN1068091_c0_g1	1.362	0.000	0.000	0.000	0.000	0.000	0.000	0.000	0.000	0.000
TRINITY_DN1068097_c0_g1	0.000	0.000	0.000	0.000	0.000	0.000	0.000	0.000	0.000	0.000
TRINITY_DN1068098_c0_g1	0.000	0.000	0.000	0.000	0.000	0.000	0.000	0.000	0.000	0.503
TRINITY_DN106809_c0_g1	0.000	0.000	0.000	0.000	0.576	0.000	0.154	0.000	0.087	0.070
TRINITY_DN10680_c0_g1	0.000	0.000	0.000	0.000	0.000	0.000	0.000	0.000	1.098	0.000
TRINITY_DN10680_c1_g1	0.000	0.000	0.000	0.000	0.000	0.000	0.000	0.000	1.214	2.493
TRINITY_DN10680_c2_g1	9.064	15.446	2.780	10.255	1.673	12.071	7.133	12.675	4.620	12.367
TRINITY_DN10680_c2_g2	0.000	0.000	0.000	0.000	0.000	0.000	0.000	0.000	0.000	0.000
TRINITY_DN10680_c4_g1	1.205	1.147	1.644	3.506	0.000	0.000	1.228	0.000	0.000	0.975
TRINITY_DN10680_c4_g2	1.205	1.147	1.644	3.506	0.000	0.000	1.228	0.000	0.000	0.000
TRINITY_DN10680_c5_g2	2.724	0.000	0.000	0.000	0.000	0.000	0.000	0.000	1.505	0.000
TRINITY_DN1068101_c0_g1	0.000	0.000	0.000	0.000	0.000	0.000	0.000	0.000	2.872	0.000
TRINITY_DN1068104_c0_g1	0.000	0.000	0.000	0.000	0.000	0.000	0.000	0.000	0.000	0.000
TRINITY_DN1068106_c0_g1	0.000	0.000	0.000	0.000	0.000	0.000	0.000	0.000	0.000	0.000
TRINITY_DN1068107_c0_g1	67.398	126.161	81.090	98.576	43.557	65.869	116.722	68.912	86.300	146.538
TRINITY_DN1068108_c0_g1	0.000	0.000	0.000	0.000	0.000	0.000	0.000	0.000	0.000	0.000
TRINITY_DN106810_c0_g1	0.000	0.598	0.000	0.000	0.000	0.000	0.000	0.000	0.174	0.000
TRINITY_DN1068111_c0_g1	0.000	0.000	0.000	0.000	0.000	0.000	0.000	0.000	0.000	0.000
TRINITY_DN1068113_c0_g1	0.000	0.000	1.571	0.000	0.000	0.000	0.000	0.000	0.000	0.472
TRINITY_DN1068114_c0_g1	0.000	0.000	0.000	0.000	0.000	0.000	0.000	0.000	0.000	1.686
TRINITY_DN1068117_c0_g1	0.000	0.000	0.000	0.000	0.000	0.000	0.000	0.000	0.000	0.000
TRINITY_DN1068118_c0_g1	0.000	0.000	0.000	0.000	0.000	0.000	0.000	0.000	0.000	0.685
TRINITY_DN1068120_c0_g1	0.000	0.000	0.000	0.000	0.000	0.000	0.000	0.000	0.000	0.000
TRINITY_DN1068121_c0_g1	0.000	0.000	0.000	0.000	0.000	0.000	0.000	0.000	0.000	0.000
TRINITY_DN1068123_c0_g1	0.000	0.000	0.000	0.000	0.000	0.000	0.000	0.000	0.000	0.000
TRINITY_DN1068125_c0_g1	0.000	0.000	0.000	0.000	0.000	0.000	0.000	0.000	0.000	0.000
TRINITY_DN1068126_c0_g1	0.000	0.000	0.000	0.000	0.000	0.000	0.000	0.000	0.000	0.000
TRINITY_DN1068127_c0_g1	0.000	0.000	0.000	0.000	0.000	0.000	0.000	0.000	0.000	0.000
TRINITY_DN1068128_c0_g1	0.000	0.000	0.000	0.000	0.000	0.000	0.000	0.000	0.000	0.000
TRINITY_DN1068129_c0_g1	0.000	0.000	0.000	0.000	0.000	0.000	0.000	4.000	0.000	0.000
TRINITY_DN106812_c0_g1	0.000	0.000	0.990	0.000	0.000	0.000	0.422	0.792	0.458	0.000
TRINITY_DN106812_c0_g2	0.000	0.000	0.000	0.000	0.000	0.000	0.000	0.000	0.000	0.000
TRINITY_DN106812_c0_g3	0.000	0.000	0.000	0.000	0.000	0.000	0.000	0.000	0.746	0.000
TRINITY_DN106812_c1_g1	0.000	0.000	0.000	0.000	0.000	0.000	0.000	0.000	0.000	1.205
TRINITY_DN106812_c1_g2	0.000	0.000	1.173	0.000	0.000	0.000	0.000	0.000	0.000	0.708
TRINITY_DN1068130_c0_g1	0.000	0.000	0.000	0.000	0.000	0.000	0.000	0.000	0.000	0.000
TRINITY_DN1068131_c0_g1	0.000	0.000	0.000	0.000	0.000	0.000	0.000	0.000	0.000	1.059
TRINITY_DN1068133_c0_g1	0.000	0.000	0.000	0.000	0.000	0.000	0.000	0.000	0.000	0.000
TRINITY_DN1068134_c0_g1	0.000	0.000	0.000	0.000	0.000	0.000	0.000	0.000	4.136	0.000
TRINITY_DN1068137_c0_g1	0.000	0.000	0.000	13.549	0.000	0.000	0.000	0.000	0.000	0.798
TRINITY_DN1068140_c0_g1	0.000	0.000	0.000	0.000	0.000	0.000	0.000	0.000	0.000	1.511
TRINITY_DN1068143_c0_g1	0.000	0.000	0.000	0.000	0.000	0.000	0.000	0.000	0.000	0.000
TRINITY_DN1068144_c0_g1	0.000	0.000	0.000	0.000	0.000	0.000	0.000	0.000	1.192	0.000
TRINITY_DN1068148_c0_g1	0.000	0.000	0.000	0.000	0.000	0.000	0.000	0.000	0.000	0.000
TRINITY_DN1068149_c0_g1	1.303	2.944	0.000	0.981	1.075	0.000	0.000	0.000	0.321	0.266
TRINITY_DN106814_c0_g1	0.000	0.000	0.000	0.000	0.000	0.000	0.000	0.000	0.000	1.020
TRINITY_DN106814_c1_g1	0.000	0.917	0.000	0.000	0.000	1.440	0.000	0.000	0.000	0.000
TRINITY_DN106814_c3_g1	0.000	0.000	0.000	0.000	0.000	0.000	0.000	0.000	0.000	0.000
TRINITY_DN1068150_c0_g1	0.000	0.000	0.000	0.000	0.000	0.000	0.000	0.000	0.228	0.000
TRINITY_DN1068151_c0_g1	0.000	0.000	0.000	0.000	0.000	0.000	0.000	0.000	0.000	0.559
TRINITY_DN1068152_c0_g1	0.000	0.000	0.000	4.783	0.000	0.000	0.000	0.000	0.524	0.000
TRINITY_DN1068155_c0_g1	0.000	0.000	0.000	0.000	0.000	0.000	0.000	0.000	0.000	0.000
TRINITY_DN1068156_c0_g1	0.000	0.000	0.000	0.000	0.000	0.000	0.000	0.000	0.000	1.089
TRINITY_DN1068158_c0_g1	1.740	0.000	0.000	0.000	0.000	0.000	0.000	0.000	0.000	0.000
TRINITY_DN106815_c0_g1	0.000	0.000	0.000	0.000	0.000	0.000	0.000	0.000	0.000	2.148
TRINITY_DN1068160_c0_g1	0.000	0.000	0.000	0.000	0.000	0.000	0.000	0.000	0.000	0.663
TRINITY_DN1068161_c0_g1	1.471	0.000	0.000	0.000	0.000	0.000	0.000	0.000	0.000	0.000
TRINITY_DN1068162_c0_g1	0.000	0.000	0.000	0.000	0.000	0.000	0.000	0.000	0.000	3.176
TRINITY_DN1068165_c0_g1	0.000	0.000	0.000	0.000	0.000	0.000	0.000	0.000	0.000	0.836
TRINITY_DN1068166_c0_g1	0.000	0.000	0.000	0.677	0.000	0.000	0.000	0.000	0.000	0.000
TRINITY_DN1068167_c0_g1	0.000	0.000	0.000	0.000	0.000	0.000	0.000	0.000	0.000	0.690
TRINITY_DN1068168_c0_g1	0.000	0.000	0.000	0.000	0.000	0.000	0.000	0.000	0.000	0.000
TRINITY_DN1068169_c0_g1	0.000	0.000	0.000	0.000	0.000	0.000	0.000	0.000	0.000	0.000
TRINITY_DN106816_c0_g1	0.000	0.000	0.000	0.000	0.000	0.000	0.000	0.000	0.180	0.000
TRINITY_DN106816_c0_g2	0.000	0.000	0.000	0.953	0.000	0.000	0.573	0.000	0.000	0.000
TRINITY_DN1068170_c0_g1	0.000	0.000	0.000	0.000	0.000	0.000	0.000	0.000	0.573	0.000
TRINITY_DN1068171_c0_g1	0.000	0.000	4.193	0.000	0.000	1.516	0.000	0.000	0.000	0.000
TRINITY_DN1068174_c0_g1	0.000	0.000	0.000	0.000	0.000	0.000	0.000	0.000	0.000	1.069
TRINITY_DN1068175_c0_g1	0.000	0.000	0.000	0.000	0.000	0.000	0.000	0.000	0.000	0.000
TRINITY_DN1068176_c0_g1	0.000	0.000	0.000	0.000	0.000	0.000	2.070	0.000	0.000	0.423
TRINITY_DN106817_c0_g1	0.000	0.000	0.000	0.000	0.000	0.000	0.000	0.000	0.995	2.446
TRINITY_DN1068182_c0_g1	0.000	1.186	1.689	0.000	0.000	0.000	0.000	0.000	0.000	0.506
TRINITY_DN1068183_c0_g1	0.000	0.000	0.000	0.000	0.000	0.000	0.000	0.000	0.000	0.000
TRINITY_DN1068185_c0_g1	0.000	0.000	0.000	0.000	0.000	0.000	0.000	0.000	0.000	0.000
TRINITY_DN1068188_c0_g1	0.000	0.000	0.000	0.000	0.000	0.000	0.000	0.000	0.000	0.000
TRINITY_DN1068189_c0_g1	0.000	0.000	0.000	0.000	0.000	2.698	0.000	0.000	0.000	0.000
TRINITY_DN106818_c0_g2	0.000	0.000	0.000	0.000	0.000	1.760	4.807	0.000	0.000	1.462
TRINITY_DN1068190_c0_g1	0.000	2.336	0.000	0.000	0.000	0.000	0.000	0.000	0.000	0.991
TRINITY_DN1068191_c0_g1	0.000	0.000	0.000	0.000	0.000	0.000	0.000	0.000	0.000	1.040
TRINITY_DN1068194_c0_g1	0.000	1.421	0.000	0.000	0.000	0.000	0.000	0.000	0.000	0.599
TRINITY_DN1068195_c0_g1	0.000	0.000	0.000	0.000	2.726	0.000	0.000	0.000	0.000	2.044
TRINITY_DN1068197_c0_g1	0.000	0.000	0.000	0.000	0.000	0.000	0.000	0.000	0.000	0.000
TRINITY_DN1068198_c0_g1	0.000	0.000	0.000	0.000	0.000	0.000	0.000	0.000	0.000	0.000
TRINITY_DN10681_c0_g1	1.179	0.000	3.331	1.761	0.000	1.750	0.000	2.436	0.583	1.939
TRINITY_DN10681_c2_g1	0.000	0.000	0.000	0.000	1.660	0.000	0.000	0.000	0.000	0.000
TRINITY_DN1068203_c0_g1	2.481	0.000	0.000	0.000	0.000	0.000	2.524	0.000	0.000	0.000
TRINITY_DN1068205_c0_g1	0.000	0.000	0.000	0.000	0.000	0.000	0.000	0.000	0.000	0.000
TRINITY_DN1068206_c0_g1	0.000	0.000	0.000	0.000	0.000	0.000	1.079	0.000	0.000	0.000
TRINITY_DN1068208_c0_g1	0.000	0.000	0.000	0.000	0.000	0.000	0.000	0.000	0.000	0.647
TRINITY_DN1068209_c0_g1	0.000	0.000	0.000	0.000	0.000	0.000	0.000	0.000	1.056	0.864
TRINITY_DN106820_c0_g1	0.000	0.000	0.000	0.000	0.000	0.000	0.000	0.000	0.000	1.175
TRINITY_DN1068211_c0_g1	0.000	0.000	0.000	0.000	0.000	0.000	0.000	0.000	0.000	0.390
TRINITY_DN1068213_c0_g1	0.000	0.000	0.000	0.000	0.000	3.232	0.000	0.000	0.000	0.909
TRINITY_DN1068215_c0_g1	0.000	0.000	0.000	0.000	0.000	0.000	0.000	0.000	0.000	0.000
TRINITY_DN1068216_c0_g1	0.000	0.000	0.000	0.000	0.000	0.000	0.000	0.000	0.000	0.000
TRINITY_DN1068217_c0_g1	0.000	0.000	0.000	0.000	0.000	0.000	0.000	0.000	0.000	0.000
TRINITY_DN1068218_c0_g1	0.000	0.000	0.000	0.000	4.041	0.000	0.000	0.000	0.000	0.000
TRINITY_DN1068219_c0_g1	0.000	0.000	0.000	0.000	0.000	0.000	0.000	0.000	1.198	0.498
TRINITY_DN1068220_c0_g1	0.000	0.000	0.000	0.000	0.000	0.000	0.000	0.000	0.000	0.000
TRINITY_DN1068224_c0_g1	0.000	0.000	0.000	0.000	0.000	0.000	0.000	0.000	0.000	0.000
TRINITY_DN1068228_c0_g1	0.000	0.000	0.000	0.577	0.000	0.000	0.000	0.778	0.000	0.000
TRINITY_DN1068230_c0_g1	0.000	0.000	0.000	0.000	0.000	0.000	0.000	0.000	0.000	0.000
TRINITY_DN1068234_c0_g1	2.145	0.000	0.000	0.000	0.000	0.000	0.000	0.000	0.000	0.000
TRINITY_DN1068235_c0_g1	0.000	0.000	0.000	0.000	0.000	0.000	0.000	0.000	0.000	0.000
TRINITY_DN1068236_c0_g1	0.000	0.000	0.000	4.097	0.000	0.000	0.000	0.000	0.682	0.000
TRINITY_DN106823_c0_g1	0.000	0.000	0.000	0.000	0.000	0.000	0.000	0.000	0.000	0.000
TRINITY_DN106823_c1_g1	1.371	0.000	0.000	0.000	0.000	2.025	0.000	0.000	0.000	0.000
TRINITY_DN1068240_c0_g1	0.000	0.950	0.000	0.000	0.000	0.000	0.000	0.000	0.000	0.412
TRINITY_DN1068241_c0_g1	0.000	0.000	0.000	0.000	0.000	0.000	0.000	0.000	0.000	0.321
TRINITY_DN1068242_c0_g1	1.432	0.000	0.000	0.000	0.000	0.000	0.000	0.000	0.708	0.000
TRINITY_DN1068245_c0_g1	0.874	0.381	0.588	0.000	1.448	0.639	0.411	0.000	0.217	0.534
TRINITY_DN106824_c0_g1	0.000	0.507	0.000	0.310	0.000	0.000	0.000	0.000	0.000	0.246
TRINITY_DN1068251_c0_g1	0.000	0.000	0.000	0.000	0.000	0.000	0.000	4.872	0.000	1.454
TRINITY_DN1068253_c0_g1	0.000	0.000	0.000	0.000	0.000	0.000	0.000	0.000	0.000	0.000
TRINITY_DN1068255_c0_g1	0.000	0.000	2.867	0.000	0.000	0.000	0.000	0.000	0.000	0.000
TRINITY_DN1068258_c0_g1	0.000	0.000	0.000	0.000	0.000	0.000	0.000	0.000	0.000	0.351
TRINITY_DN106825_c0_g2	0.000	0.000	0.000	0.000	0.000	0.000	0.000	0.000	0.000	0.626
TRINITY_DN1068260_c0_g1	0.000	0.000	0.000	0.000	0.000	0.000	0.000	0.000	0.000	0.000
TRINITY_DN1068262_c0_g1	0.000	0.000	0.000	0.000	0.000	0.000	0.000	0.000	0.000	0.000
TRINITY_DN1068263_c0_g1	0.000	0.000	0.000	0.000	0.000	0.000	0.000	0.000	0.000	0.000
TRINITY_DN1068266_c0_g1	0.000	0.000	3.023	0.000	0.000	3.204	0.000	0.000	0.000	2.706
TRINITY_DN1068267_c0_g1	0.000	2.315	0.000	0.000	0.000	1.792	0.000	0.000	0.000	1.486
TRINITY_DN1068268_c0_g1	0.000	0.000	0.000	0.000	0.000	0.000	0.000	0.000	0.000	0.000
TRINITY_DN106826_c0_g1	0.406	0.000	0.000	0.000	0.000	1.346	0.000	0.626	0.273	0.285
TRINITY_DN1068270_c0_g1	0.000	0.000	0.000	1.821	0.000	0.000	0.000	0.000	0.000	1.001
TRINITY_DN1068271_c0_g1	0.000	0.000	0.000	0.000	0.000	0.000	0.000	0.000	0.000	0.000
TRINITY_DN1068273_c0_g1	0.000	0.000	2.431	0.000	0.000	0.000	0.000	0.000	0.000	0.000
TRINITY_DN1068275_c0_g1	1.460	0.000	0.000	0.000	0.000	0.000	0.000	2.977	0.721	0.000
TRINITY_DN1068276_c0_g1	0.000	0.000	3.224	0.000	0.000	0.000	0.000	0.000	1.179	0.000
TRINITY_DN1068278_c0_g1	0.000	0.000	4.014	0.000	0.000	0.000	0.000	0.000	0.000	0.000
TRINITY_DN106827_c0_g1	0.000	0.000	0.000	0.000	0.000	0.000	0.000	0.000	0.000	0.000
TRINITY_DN106827_c0_g2	0.000	0.000	0.000	0.000	0.000	0.000	0.000	0.000	0.000	0.917
TRINITY_DN106827_c0_g4	0.000	0.000	0.000	0.000	0.000	0.000	0.000	0.000	0.000	0.000
TRINITY_DN1068282_c0_g1	0.000	0.000	0.000	0.000	0.000	0.000	0.000	0.000	0.000	0.791
TRINITY_DN1068283_c0_g1	3.985	0.000	0.000	0.000	0.000	0.000	0.000	0.000	0.000	0.545
TRINITY_DN1068284_c0_g1	0.000	0.000	0.000	0.000	0.000	0.000	0.000	0.000	0.000	0.000
TRINITY_DN1068286_c0_g1	0.000	0.000	0.000	0.000	3.491	0.000	0.000	0.000	0.000	0.000
TRINITY_DN1068287_c0_g1	0.000	0.000	0.000	0.000	0.000	0.000	0.000	0.000	0.000	0.000
TRINITY_DN1068289_c0_g1	0.000	0.000	0.000	0.000	0.000	0.000	0.000	0.000	0.000	0.656
TRINITY_DN106828_c0_g1	0.000	0.000	0.261	1.793	0.000	0.000	0.573	0.000	0.085	0.728
TRINITY_DN1068291_c0_g1	0.000	1.890	0.000	1.498	0.000	0.000	0.000	0.000	1.475	2.049
TRINITY_DN1068293_c0_g1	0.000	0.000	0.000	0.000	0.000	0.000	0.000	0.000	0.000	0.850
TRINITY_DN1068295_c0_g1	0.000	0.000	0.000	0.000	0.000	0.000	0.000	0.000	0.000	0.000
TRINITY_DN1068296_c0_g1	1.759	0.000	0.000	0.000	0.000	0.000	0.000	0.000	0.000	1.085
TRINITY_DN1068297_c0_g1	0.000	0.000	0.000	0.000	0.000	0.000	0.000	0.000	0.000	0.000
TRINITY_DN1068298_c0_g1	0.000	0.000	0.000	0.000	0.000	0.000	0.000	0.000	0.000	0.660
TRINITY_DN1068299_c0_g1	0.000	0.000	0.000	0.000	0.000	0.000	0.000	0.000	0.000	0.000
TRINITY_DN10682_c0_g1	0.000	0.000	0.000	0.000	0.000	2.871	4.462	0.000	3.284	0.000
TRINITY_DN1068300_c0_g1	0.000	0.000	0.000	0.000	0.000	0.000	0.000	0.000	0.000	0.000
TRINITY_DN1068301_c0_g1	0.000	0.000	0.000	0.000	2.435	0.000	0.000	0.000	0.000	0.000
TRINITY_DN1068306_c0_g1	0.000	0.000	5.302	0.000	0.000	0.000	0.000	0.000	0.000	0.000
TRINITY_DN1068307_c0_g1	0.000	0.000	0.000	0.000	0.000	0.000	0.000	0.000	0.000	0.000
TRINITY_DN1068308_c0_g1	0.000	0.000	0.000	0.000	0.000	0.000	0.000	0.000	0.726	0.000
TRINITY_DN1068309_c0_g1	0.000	0.000	0.000	0.000	0.000	0.000	3.326	0.000	0.000	0.000
TRINITY_DN106830_c1_g1	0.000	0.000	0.000	0.000	0.000	0.000	0.000	0.000	0.000	0.000
TRINITY_DN1068312_c0_g1	0.848	0.787	0.000	0.000	1.395	0.000	0.000	0.000	0.000	0.000
TRINITY_DN1068314_c0_g1	1.328	0.000	0.000	0.000	0.000	0.000	0.000	0.000	0.000	0.000
TRINITY_DN1068315_c0_g1	0.000	0.000	0.000	0.000	0.000	0.000	0.000	3.665	0.000	1.488
TRINITY_DN1068316_c0_g1	0.000	0.000	0.000	0.000	0.000	0.000	0.000	0.000	0.000	0.000
TRINITY_DN1068319_c0_g1	0.000	1.383	0.000	0.000	0.000	0.000	0.000	0.000	0.000	0.000
TRINITY_DN106831_c0_g1	0.000	0.000	0.000	0.000	0.000	0.461	0.290	0.000	0.000	0.128
TRINITY_DN1068320_c0_g1	0.000	0.000	0.000	0.000	0.000	0.000	0.000	0.000	0.000	0.000
TRINITY_DN1068321_c0_g1	0.000	0.000	0.000	0.000	0.000	0.000	0.000	0.000	0.000	0.000
TRINITY_DN1068323_c0_g1	0.000	0.000	0.000	0.000	0.000	0.000	0.000	0.000	0.000	0.000
TRINITY_DN1068324_c0_g1	1.892	0.958	0.000	0.000	0.000	2.757	0.000	0.000	0.943	2.320
TRINITY_DN1068327_c0_g1	0.000	0.000	0.000	0.000	0.000	0.000	0.000	0.000	0.000	0.000
TRINITY_DN1068329_c0_g1	0.000	0.000	0.000	0.000	2.618	0.000	0.000	0.000	0.000	0.000
TRINITY_DN1068330_c0_g1	0.000	0.000	0.000	0.000	0.000	0.000	0.000	0.000	0.661	0.000
TRINITY_DN1068331_c0_g1	0.000	0.000	0.000	0.000	0.000	0.000	5.335	0.000	0.000	0.000
TRINITY_DN1068333_c0_g1	0.000	0.000	0.000	0.000	0.000	0.000	0.000	0.000	0.000	0.917
TRINITY_DN1068336_c0_g1	0.000	0.000	0.000	0.000	0.000	0.000	0.000	0.000	0.000	4.400
TRINITY_DN1068337_c0_g1	0.000	0.000	0.000	0.000	0.000	0.000	0.000	0.000	0.000	0.000
TRINITY_DN1068338_c0_g1	2.724	0.000	0.000	0.000	0.000	0.000	0.000	0.000	0.000	0.000
TRINITY_DN1068339_c0_g1	1.498	0.000	2.050	0.000	0.000	0.000	0.000	0.000	0.000	0.000
TRINITY_DN106833_c0_g1	0.257	0.217	0.344	0.000	0.000	0.000	0.000	0.000	0.129	0.104
TRINITY_DN1068340_c0_g1	259.269	303.421	234.241	336.152	180.990	194.298	151.476	290.531	310.056	267.486
TRINITY_DN1068342_c0_g1	0.000	0.000	0.000	0.000	0.000	0.000	0.000	0.000	0.000	0.000
TRINITY_DN1068345_c0_g1	0.000	0.000	3.348	0.000	0.000	0.000	0.000	0.000	0.000	0.000
TRINITY_DN1068346_c0_g1	0.000	0.000	0.000	0.000	0.000	0.000	0.000	0.000	0.000	0.000
TRINITY_DN1068347_c0_g1	0.000	0.000	0.000	0.000	0.000	0.000	0.000	0.000	0.000	0.705
TRINITY_DN106834_c0_g1	0.000	0.000	0.000	0.000	0.000	0.000	0.000	0.000	0.943	0.000
TRINITY_DN106834_c0_g3	0.000	0.000	0.000	0.000	0.000	0.000	0.000	0.000	0.000	0.000
TRINITY_DN106834_c2_g1	1.832	0.000	0.000	0.000	0.000	0.000	0.000	0.000	0.000	0.000
TRINITY_DN1068353_c0_g1	0.000	0.000	0.000	0.000	0.000	0.000	0.000	0.000	0.000	0.000
TRINITY_DN1068355_c0_g1	1.125	2.150	0.000	0.000	1.847	0.000	0.000	0.000	1.110	0.630
TRINITY_DN1068358_c0_g1	0.000	0.000	0.000	0.000	0.000	0.000	0.000	0.000	0.000	0.000
TRINITY_DN1068359_c0_g1	0.000	0.000	0.000	0.000	0.000	0.000	0.000	0.000	1.257	0.000
TRINITY_DN106835_c0_g1	0.000	0.595	0.000	0.000	1.086	0.000	0.000	0.000	0.324	0.269
TRINITY_DN1068360_c0_g1	0.000	0.000	0.000	4.348	0.000	0.000	0.000	0.000	0.726	0.603
TRINITY_DN1068361_c0_g1	0.000	1.045	0.000	0.000	0.000	0.000	0.000	0.000	0.000	0.000
TRINITY_DN1068362_c0_g1	0.000	0.000	0.000	0.000	0.000	0.000	0.000	0.000	0.000	0.000
TRINITY_DN1068366_c0_g1	0.000	0.000	0.000	0.000	0.000	0.000	0.000	0.000	0.000	0.000
TRINITY_DN1068367_c0_g1	0.000	0.000	0.000	0.000	0.000	0.000	0.000	0.000	0.427	0.357
TRINITY_DN106836_c0_g1	0.000	0.000	1.049	0.000	2.547	3.422	0.000	1.604	0.000	0.000
TRINITY_DN1068372_c0_g1	0.000	0.000	0.000	0.000	0.000	0.000	0.000	0.000	0.000	0.000
TRINITY_DN1068373_c0_g1	0.000	0.000	0.000	2.188	0.000	0.000	0.000	0.000	0.000	0.000
TRINITY_DN1068376_c0_g1	0.000	0.000	0.000	0.000	0.000	0.000	0.000	0.000	0.000	0.000
TRINITY_DN1068377_c0_g1	0.000	1.682	0.000	0.000	0.000	0.000	0.000	0.000	0.860	0.000
TRINITY_DN1068378_c0_g1	0.000	0.000	0.000	0.000	0.000	0.000	0.000	0.000	0.000	0.779
TRINITY_DN1068381_c0_g1	0.000	0.000	0.000	0.000	0.000	0.000	0.000	0.000	0.000	0.000
TRINITY_DN1068383_c0_g1	0.000	0.000	0.000	0.000	0.000	0.000	0.000	0.000	0.000	0.000
TRINITY_DN1068385_c0_g1	0.000	0.000	0.000	0.000	0.000	0.000	0.000	0.000	0.000	0.000
TRINITY_DN1068386_c0_g1	0.000	0.000	0.000	0.000	0.000	0.000	0.000	0.000	0.000	0.000
TRINITY_DN1068387_c0_g1	0.000	0.000	0.000	0.000	0.000	0.000	0.000	0.000	0.000	0.000
TRINITY_DN1068388_c0_g1	0.504	0.000	0.680	0.000	0.000	0.000	0.000	0.000	0.000	0.000
TRINITY_DN1068389_c0_g1	0.000	0.000	0.000	0.000	0.000	0.000	0.000	0.000	0.000	0.000
TRINITY_DN106838_c1_g1	0.000	0.000	0.000	0.000	0.000	0.000	0.000	0.000	0.000	0.000
TRINITY_DN106838_c2_g1	0.000	0.000	0.000	0.000	0.000	0.000	0.000	0.000	0.000	0.000
TRINITY_DN106838_c5_g1	0.000	0.000	0.000	0.000	0.000	0.000	0.000	0.000	1.257	0.000
TRINITY_DN106838_c6_g1	0.000	0.000	0.000	0.000	2.469	0.000	0.000	0.000	0.000	0.617
TRINITY_DN106838_c7_g1	0.000	0.000	0.000	0.000	0.000	0.000	0.000	0.000	0.000	1.065
TRINITY_DN106838_c8_g1	0.000	0.000	0.000	0.000	0.000	0.000	0.000	0.000	0.000	0.000
TRINITY_DN1068395_c0_g1	0.000	0.000	0.000	0.000	0.000	0.000	0.000	0.000	0.000	0.000
TRINITY_DN1068396_c0_g1	0.000	0.000	0.000	0.000	0.000	0.000	0.000	0.000	0.000	0.000
TRINITY_DN1068398_c0_g1	2.410	0.000	0.000	0.000	0.000	0.000	0.000	0.000	0.000	0.975
TRINITY_DN106839_c0_g1	0.000	0.000	0.000	0.000	0.000	0.000	0.000	0.000	0.240	0.396
TRINITY_DN106839_c0_g2	0.000	0.000	0.000	0.000	0.000	1.409	0.000	0.000	1.083	0.000
TRINITY_DN10683_c0_g1	1.406	0.000	0.000	9.547	0.000	0.000	1.432	0.000	1.390	0.445
TRINITY_DN10683_c0_g2	0.000	0.000	0.000	0.000	0.000	0.000	0.000	0.000	0.000	0.000
TRINITY_DN10683_c1_g1	0.324	0.038	0.062	0.215	0.155	0.000	0.201	0.375	0.165	0.075
TRINITY_DN10683_c3_g1	2.571	4.857	0.000	0.000	0.000	0.000	0.000	0.000	0.000	2.079
TRINITY_DN10683_c5_g1	0.000	0.000	0.000	0.000	0.000	0.000	0.000	0.000	0.000	0.000
TRINITY_DN1068402_c0_g1	0.000	0.000	0.000	0.000	0.000	0.000	0.000	0.000	0.000	0.000
TRINITY_DN1068403_c0_g1	5.488	4.296	11.245	1.374	1.507	1.360	4.553	0.000	4.050	1.882
TRINITY_DN1068406_c0_g1	0.000	0.000	0.000	0.000	0.000	0.000	0.000	0.000	0.000	0.000
TRINITY_DN1068408_c0_g1	0.000	0.000	0.000	0.000	0.000	0.000	0.000	0.000	1.797	1.411
TRINITY_DN1068409_c0_g1	0.000	0.000	0.000	0.000	0.000	0.000	0.000	0.000	0.842	0.000
TRINITY_DN106840_c0_g1	3.582	0.000	2.133	0.000	0.000	0.000	0.604	0.000	0.000	0.000
TRINITY_DN106840_c1_g1	0.000	0.000	0.000	0.000	0.000	0.000	0.000	0.000	0.000	1.372
TRINITY_DN1068413_c0_g1	0.000	0.000	0.000	0.000	0.000	0.000	0.000	0.000	0.000	0.000
TRINITY_DN1068415_c0_g1	0.000	0.000	0.000	0.000	0.000	0.000	0.000	0.000	0.000	0.381
TRINITY_DN1068416_c0_g1	0.000	0.000	0.000	0.000	0.000	0.000	0.000	0.000	0.000	0.000
TRINITY_DN1068417_c0_g1	0.000	0.000	0.000	0.000	0.000	0.000	0.000	0.000	0.000	0.000
TRINITY_DN1068420_c0_g1	0.000	0.000	0.000	0.000	0.000	0.000	0.000	0.000	0.000	0.000
TRINITY_DN1068423_c0_g1	0.000	0.000	0.000	0.000	0.000	0.000	0.000	0.000	0.000	0.000
TRINITY_DN1068424_c0_g1	0.000	0.000	0.000	0.000	0.000	0.000	0.000	0.000	0.000	0.370
TRINITY_DN1068425_c0_g1	1.702	0.000	0.000	0.000	0.000	0.000	0.000	0.000	0.000	0.000
TRINITY_DN1068427_c0_g1	0.000	0.000	0.000	0.000	0.000	0.000	4.103	0.000	0.000	0.000
TRINITY_DN1068428_c0_g1	0.000	0.000	0.000	0.000	0.000	0.000	0.000	0.000	0.000	0.000
TRINITY_DN1068429_c0_g1	0.000	0.000	0.000	0.000	1.235	0.000	0.000	0.000	0.368	0.000
TRINITY_DN106842_c0_g1	0.000	0.355	0.000	0.000	0.000	0.000	0.000	0.000	0.000	0.258
TRINITY_DN1068430_c0_g1	0.000	0.000	0.000	0.000	0.000	0.000	0.000	0.000	0.000	0.000
TRINITY_DN1068431_c0_g1	0.000	0.000	0.000	0.000	0.000	0.000	0.000	0.000	0.000	2.098
TRINITY_DN1068433_c0_g1	0.000	0.000	0.000	0.000	0.000	0.000	0.000	2.436	0.000	0.969
TRINITY_DN1068437_c0_g1	0.000	0.000	7.304	0.000	0.000	0.000	0.000	0.000	0.000	0.000
TRINITY_DN1068441_c0_g1	0.000	0.000	0.000	0.000	0.000	0.000	0.000	0.000	0.000	0.000
TRINITY_DN1068443_c0_g1	0.000	0.000	0.000	0.000	0.000	0.000	0.000	0.000	0.000	0.000
TRINITY_DN1068445_c0_g1	0.000	0.000	0.000	0.000	0.000	0.000	0.000	0.000	0.000	0.000
TRINITY_DN1068446_c0_g1	0.000	0.000	0.000	0.000	0.000	0.000	0.000	0.000	0.000	0.000
TRINITY_DN1068451_c0_g1	0.962	0.000	0.000	0.000	0.000	0.000	0.000	0.000	0.000	0.000
TRINITY_DN1068452_c0_g1	0.000	0.000	0.000	0.000	0.000	0.000	0.000	0.000	0.000	0.000
TRINITY_DN1068453_c0_g1	0.000	0.000	0.000	0.000	0.000	0.000	0.000	0.000	0.000	0.000
TRINITY_DN1068454_c0_g1	0.000	1.171	0.000	0.000	2.005	1.812	1.239	0.000	0.000	0.000
TRINITY_DN1068458_c0_g1	0.000	0.000	0.000	0.000	0.000	0.000	0.000	0.000	0.000	0.000
TRINITY_DN1068459_c0_g1	0.000	0.000	0.000	3.304	0.000	0.000	0.000	0.000	0.000	0.000
TRINITY_DN106845_c0_g1	0.000	0.000	0.000	0.000	0.000	0.000	0.000	0.000	0.000	0.000
TRINITY_DN106845_c0_g2	0.000	0.676	0.000	0.000	0.000	0.000	0.000	0.000	0.388	0.128
TRINITY_DN1068460_c0_g1	0.000	0.000	0.000	0.000	0.000	0.000	2.007	0.000	0.000	0.000
TRINITY_DN1068461_c0_g1	0.000	0.000	0.000	0.000	0.000	0.000	0.000	0.000	0.000	0.000
TRINITY_DN1068464_c0_g1	0.000	0.000	0.000	0.000	0.000	0.000	0.000	0.000	0.000	0.000
TRINITY_DN1068465_c0_g1	0.000	0.000	0.000	0.000	0.000	0.000	0.000	0.000	0.000	0.000
TRINITY_DN1068468_c0_g1	0.000	0.000	0.000	0.000	0.000	0.000	0.000	0.000	0.000	0.000
TRINITY_DN1068470_c0_g1	0.000	0.000	0.000	0.000	0.000	0.000	0.000	0.000	0.000	0.000
TRINITY_DN1068471_c0_g1	0.000	0.000	0.000	0.000	0.000	0.000	0.000	0.000	0.000	0.000
TRINITY_DN1068473_c0_g1	0.000	0.000	0.000	0.000	0.000	0.000	0.000	0.000	0.412	0.375
TRINITY_DN1068475_c0_g1	1.398	0.000	0.000	0.000	0.000	0.000	0.000	0.000	0.690	0.000
TRINITY_DN1068476_c0_g1	0.000	0.000	0.000	0.000	0.000	0.000	0.000	0.000	0.000	0.000
TRINITY_DN1068478_c0_g1	0.000	0.000	0.000	0.000	0.000	0.000	0.000	0.000	0.000	0.000
TRINITY_DN1068479_c0_g1	0.000	0.000	0.000	0.000	0.000	0.000	0.000	0.000	0.943	0.000
TRINITY_DN106847_c0_g2	0.656	0.000	0.000	1.000	0.000	0.000	0.000	0.000	0.000	0.000
TRINITY_DN106847_c1_g1	0.420	1.382	0.830	0.950	1.034	0.601	0.574	0.421	0.520	1.342
TRINITY_DN106847_c3_g1	0.000	0.000	0.000	0.000	0.000	0.000	0.000	0.000	0.000	0.000
TRINITY_DN1068486_c0_g1	0.000	0.000	0.000	0.000	0.000	0.000	0.000	0.000	0.000	0.000
TRINITY_DN1068487_c0_g1	0.000	0.000	0.000	0.000	0.000	0.000	0.000	0.000	0.000	1.048
TRINITY_DN1068489_c0_g1	0.000	0.000	0.000	1.007	1.105	0.000	1.974	2.775	0.000	0.000
TRINITY_DN106848_c1_g1	0.000	0.000	0.000	0.000	0.000	0.000	0.000	0.000	0.000	0.000
TRINITY_DN106848_c2_g1	0.000	2.395	0.000	3.678	0.000	0.000	0.000	0.000	0.000	3.835
TRINITY_DN106848_c4_g1	0.000	0.000	0.000	0.000	0.000	0.000	0.000	0.000	0.000	0.000
TRINITY_DN106848_c9_g1	0.000	0.000	0.000	0.000	0.000	0.000	0.000	0.000	0.000	0.000
TRINITY_DN1068490_c0_g1	0.000	0.000	0.000	0.000	0.000	0.000	0.000	0.000	0.000	0.000
TRINITY_DN1068492_c0_g1	0.000	0.000	0.000	0.000	0.000	0.000	0.000	0.000	0.000	1.381
TRINITY_DN1068494_c0_g1	0.000	0.000	0.000	1.772	0.000	0.861	0.000	0.000	0.000	0.000
TRINITY_DN1068498_c0_g1	0.000	0.000	0.000	0.000	0.000	0.000	0.000	0.000	0.000	0.000
TRINITY_DN1068499_c0_g1	0.000	0.000	0.000	0.000	0.000	0.000	0.000	0.000	0.000	0.000
TRINITY_DN106849_c0_g1	0.426	1.309	0.000	2.307	0.629	1.107	1.057	3.112	2.597	2.620
TRINITY_DN10684_c0_g1	0.000	0.000	3.112	0.000	2.131	0.000	0.000	0.000	0.000	0.000
TRINITY_DN1068502_c0_g1	0.000	0.000	0.000	0.000	0.000	0.000	1.641	0.000	0.000	0.000
TRINITY_DN1068504_c0_g1	0.000	0.000	0.000	0.000	0.000	0.000	0.587	0.000	0.372	0.137
TRINITY_DN1068505_c0_g1	0.000	0.000	0.000	0.000	0.000	0.000	0.000	0.000	0.000	0.000
TRINITY_DN1068506_c0_g1	0.000	0.000	0.000	0.000	0.000	0.000	0.000	0.000	0.000	0.000
TRINITY_DN1068509_c0_g1	0.000	0.000	0.000	0.000	0.000	0.000	0.000	0.000	0.000	0.000
TRINITY_DN106850_c0_g1	0.000	0.000	0.000	0.000	0.000	0.000	0.000	0.000	0.000	0.000
TRINITY_DN106850_c0_g2	0.000	0.000	0.000	0.000	0.000	0.000	0.458	0.000	0.239	0.197
TRINITY_DN106850_c10_g1	0.000	0.000	0.000	0.000	0.000	0.000	0.000	0.000	0.000	0.000
TRINITY_DN106850_c11_g1	1.328	0.000	0.000	0.000	0.000	0.000	0.000	0.000	0.000	0.000
TRINITY_DN106850_c1_g1	0.000	0.000	0.000	0.000	0.968	0.000	0.938	0.000	0.355	0.286
TRINITY_DN106850_c1_g2	0.000	0.609	0.000	0.000	2.218	0.000	0.653	0.000	0.000	1.375
TRINITY_DN106850_c3_g1	0.000	0.000	0.910	2.021	0.000	0.000	0.000	2.785	1.561	0.000
TRINITY_DN106850_c5_g1	0.000	2.224	0.000	0.000	0.000	0.000	2.347	0.000	1.304	0.000
TRINITY_DN106850_c9_g1	0.000	2.256	0.847	0.000	3.099	0.000	0.606	0.000	1.849	1.023
TRINITY_DN1068511_c0_g1	0.000	0.000	0.000	0.000	0.000	0.000	0.000	0.000	0.000	0.000
TRINITY_DN1068516_c0_g1	0.000	0.000	0.000	0.000	0.000	0.000	0.000	0.000	0.000	0.000
TRINITY_DN106851_c2_g1	0.000	0.000	0.000	0.000	0.000	0.000	0.000	0.000	0.000	0.000
TRINITY_DN106851_c3_g1	0.000	0.000	0.000	0.000	0.000	0.000	0.000	0.000	0.000	0.000
TRINITY_DN106851_c4_g1	0.000	0.000	0.000	0.000	0.000	0.000	2.041	0.000	0.000	0.809
TRINITY_DN1068520_c0_g1	0.000	0.000	0.000	2.320	0.000	0.000	0.000	0.000	0.000	0.000
TRINITY_DN1068522_c0_g1	0.000	0.000	0.000	0.000	0.000	0.000	0.000	0.000	0.000	0.000
TRINITY_DN1068523_c0_g1	0.000	0.000	0.000	0.000	0.000	0.000	0.000	0.000	1.093	0.000
TRINITY_DN1068524_c0_g1	0.000	0.000	0.000	0.000	0.000	0.000	0.000	0.000	0.000	0.255
TRINITY_DN1068526_c0_g1	0.000	0.000	0.000	0.000	0.000	0.000	0.000	0.000	0.000	0.642
TRINITY_DN1068528_c0_g1	0.000	0.000	0.000	0.000	0.000	0.000	0.000	0.000	0.000	0.000
TRINITY_DN1068531_c0_g1	0.000	0.000	0.000	0.000	0.000	0.000	0.000	0.000	0.000	0.000
TRINITY_DN1068533_c0_g1	0.000	0.000	0.000	0.000	0.000	0.000	0.000	0.000	0.000	0.000
TRINITY_DN1068534_c0_g1	0.000	0.000	0.000	0.000	0.000	0.000	0.000	0.000	0.000	0.000
TRINITY_DN1068536_c0_g1	0.000	0.000	0.000	0.000	0.000	0.000	0.000	0.000	0.000	0.000
TRINITY_DN1068538_c0_g1	0.000	0.000	0.000	3.477	0.000	0.000	0.000	0.000	0.000	0.000
TRINITY_DN106853_c0_g1	0.000	0.000	0.000	0.480	0.000	0.000	0.000	0.000	0.000	0.383
TRINITY_DN1068540_c0_g1	0.000	0.000	0.000	0.000	0.000	0.000	0.000	0.000	0.000	0.000
TRINITY_DN1068544_c0_g1	0.000	0.000	0.000	0.000	0.000	0.000	0.000	0.000	0.000	0.000
TRINITY_DN1068545_c0_g1	0.000	0.000	0.000	0.000	0.000	0.000	0.000	0.000	0.000	0.000
TRINITY_DN1068549_c0_g1	0.000	0.000	0.000	0.000	0.000	0.000	0.000	0.000	0.000	0.000
TRINITY_DN106854_c0_g2	0.000	0.000	0.000	0.000	0.000	0.000	0.000	0.000	0.281	0.464
TRINITY_DN1068551_c0_g1	0.000	0.000	0.000	0.000	0.000	0.000	0.000	0.000	0.297	0.000
TRINITY_DN1068555_c0_g1	0.000	0.000	0.000	0.000	0.000	0.000	2.344	0.000	0.000	0.000
TRINITY_DN1068556_c0_g1	0.000	0.000	0.000	0.000	0.000	0.000	0.000	0.000	0.000	0.000
TRINITY_DN1068558_c0_g1	0.000	0.000	0.000	0.000	0.000	0.000	0.000	0.000	0.000	0.000
TRINITY_DN106855_c0_g1	2.593	0.000	3.540	0.000	0.000	0.000	0.000	0.000	0.000	0.000
TRINITY_DN1068561_c0_g1	0.000	0.000	0.000	0.000	0.000	0.000	0.000	0.000	0.000	0.000
TRINITY_DN1068562_c0_g1	0.000	0.000	0.000	0.000	0.000	0.000	0.000	0.000	3.656	0.000
TRINITY_DN1068564_c0_g1	0.000	0.000	0.000	0.000	0.000	0.000	0.000	0.000	0.000	0.226
TRINITY_DN1068566_c0_g1	0.000	0.000	0.000	0.000	0.000	0.000	0.000	0.000	0.000	0.000
TRINITY_DN1068567_c0_g1	0.000	0.000	0.000	0.000	0.000	0.000	0.000	0.000	0.000	0.000
TRINITY_DN1068569_c0_g1	0.000	0.000	0.000	3.432	0.000	1.704	0.000	0.000	0.567	0.472
TRINITY_DN106856_c0_g1	0.000	2.949	0.000	0.000	0.000	0.000	0.000	0.000	0.000	0.635
TRINITY_DN106856_c0_g2	0.000	0.000	0.000	0.000	0.000	0.000	0.000	0.000	0.000	0.447
TRINITY_DN1068570_c0_g1	0.000	0.000	0.000	0.000	0.000	0.000	0.000	0.000	0.000	0.000
TRINITY_DN1068571_c0_g1	0.000	0.000	2.163	0.000	0.000	0.000	0.000	0.000	0.000	0.000
TRINITY_DN1068572_c0_g1	0.865	1.508	0.000	0.000	0.000	0.000	0.000	0.000	0.000	0.000
TRINITY_DN1068573_c0_g1	0.000	0.000	0.000	0.000	0.000	0.000	0.000	0.000	0.000	0.000
TRINITY_DN1068574_c0_g1	1.635	0.000	2.236	0.000	0.000	0.000	0.000	0.000	0.000	0.000
TRINITY_DN1068575_c0_g1	2.436	0.000	0.000	0.000	0.000	0.000	0.000	0.000	0.000	0.000
TRINITY_DN1068576_c0_g1	0.000	0.000	0.000	0.000	0.000	0.000	0.000	0.000	0.000	0.000
TRINITY_DN1068579_c0_g1	0.000	0.000	0.000	0.000	0.000	0.000	0.000	0.000	0.000	0.000
TRINITY_DN1068581_c0_g1	0.000	0.000	0.000	0.000	0.000	0.000	0.000	0.000	0.346	0.000
TRINITY_DN1068584_c0_g1	0.000	0.000	0.000	0.000	0.000	0.000	0.000	2.552	0.000	0.000
TRINITY_DN1068588_c0_g1	0.000	0.000	0.000	0.000	0.000	0.000	0.000	0.000	0.000	0.000
TRINITY_DN1068590_c0_g1	0.000	1.835	0.000	0.000	0.000	0.000	0.000	0.000	0.000	0.000
TRINITY_DN1068594_c0_g1	0.000	0.000	0.000	0.000	0.000	0.000	0.000	0.000	0.000	1.105
TRINITY_DN1068595_c0_g1	1.766	0.000	0.000	0.000	0.000	0.000	0.000	0.000	0.880	1.441
TRINITY_DN1068598_c0_g1	0.000	0.000	0.000	0.000	0.000	0.000	0.000	0.000	0.623	0.000
TRINITY_DN1068599_c0_g1	0.000	0.000	0.000	0.000	0.000	0.000	2.774	0.000	0.000	0.000
TRINITY_DN106859_c0_g1	0.184	0.920	1.233	1.130	0.000	0.535	0.657	1.124	0.360	1.047
TRINITY_DN106859_c1_g1	0.000	0.000	0.000	0.000	0.000	0.000	0.000	0.000	0.576	0.000
TRINITY_DN106859_c2_g1	0.000	0.780	1.143	0.000	0.000	0.000	0.000	0.000	0.467	0.000
TRINITY_DN10685_c0_g1	0.834	0.774	0.000	0.000	0.000	0.000	0.000	3.122	1.639	0.520
TRINITY_DN10685_c0_g2	1.479	1.439	2.023	2.188	0.000	0.000	0.000	0.000	1.579	0.694
TRINITY_DN10685_c0_g3	0.000	0.000	0.000	0.000	0.000	0.000	0.000	0.000	0.943	0.000
TRINITY_DN10685_c2_g1	0.000	0.000	0.000	0.000	4.275	0.000	0.000	0.000	1.320	0.000
TRINITY_DN1068600_c0_g1	0.000	0.000	0.000	0.000	0.000	0.000	0.000	0.000	0.000	0.000
TRINITY_DN1068601_c0_g1	0.000	0.000	0.000	0.000	0.000	0.000	0.000	0.000	0.000	0.000
TRINITY_DN1068602_c0_g1	0.000	0.000	0.000	0.000	0.000	0.000	0.000	0.000	0.000	0.000
TRINITY_DN106860_c0_g1	0.788	0.000	0.000	0.000	0.000	0.000	0.000	0.000	0.387	0.647
TRINITY_DN106860_c3_g1	0.000	0.000	0.000	0.000	0.000	0.000	0.000	0.000	0.000	0.177
TRINITY_DN1068612_c0_g1	2.182	0.000	0.000	0.000	0.000	0.000	0.000	0.000	0.000	0.000
TRINITY_DN1068619_c0_g1	0.000	2.681	0.000	0.000	0.000	0.000	1.238	0.000	0.000	0.357
TRINITY_DN106861_c0_g1	1.192	0.000	0.000	0.000	0.000	0.000	0.000	4.921	0.000	0.000
TRINITY_DN106861_c0_g2	0.000	0.000	0.000	0.000	0.000	0.000	0.000	0.000	0.000	0.000
TRINITY_DN1068621_c0_g1	0.000	0.000	0.000	0.000	0.000	0.000	0.000	0.000	0.000	0.000
TRINITY_DN1068623_c0_g1	0.000	0.000	0.000	0.000	7.815	0.000	0.000	0.000	0.000	0.000
TRINITY_DN1068624_c0_g1	0.000	0.000	0.000	0.000	0.000	0.000	0.000	0.000	0.000	0.000
TRINITY_DN1068625_c0_g1	0.000	0.000	0.000	0.000	0.000	0.000	0.000	0.000	0.000	0.000
TRINITY_DN1068627_c0_g1	0.000	0.000	0.000	0.000	0.000	0.000	0.000	0.000	0.000	0.000
TRINITY_DN1068628_c0_g1	0.000	0.000	0.000	0.000	0.000	0.000	0.000	0.000	0.000	0.000
TRINITY_DN1068629_c0_g1	0.000	0.000	0.000	0.000	0.000	0.000	0.000	0.000	0.000	0.000
TRINITY_DN106862_c0_g1	0.000	0.000	0.000	0.000	0.000	0.000	0.000	0.000	0.000	0.000
TRINITY_DN1068630_c0_g1	0.000	0.000	0.000	0.000	0.000	0.000	0.000	0.000	0.000	0.000
TRINITY_DN1068632_c0_g1	0.000	4.403	0.000	6.731	0.000	0.000	0.000	0.000	1.146	0.000
TRINITY_DN1068635_c0_g1	0.000	0.000	0.000	0.000	0.000	0.000	0.000	0.000	0.000	0.721
TRINITY_DN1068636_c0_g1	0.000	0.000	0.000	0.000	0.000	0.000	0.000	3.742	0.000	1.524
TRINITY_DN1068640_c0_g1	0.000	0.000	0.000	0.000	0.000	0.000	0.000	0.000	1.560	0.553
TRINITY_DN1068644_c0_g1	0.000	0.000	0.000	0.000	0.000	0.000	0.000	0.000	0.000	0.902
TRINITY_DN1068645_c0_g1	0.000	0.000	1.984	0.000	0.000	0.000	0.000	0.000	0.000	0.000
TRINITY_DN1068646_c0_g1	0.000	0.000	0.000	0.000	0.000	0.000	0.000	0.000	0.000	0.000
TRINITY_DN1068647_c0_g1	0.000	0.000	0.000	0.000	0.000	0.000	0.000	0.000	0.000	0.638
TRINITY_DN1068649_c0_g1	0.000	0.000	0.000	0.000	0.000	0.000	0.000	0.000	0.000	0.000
TRINITY_DN106864_c0_g1	0.000	0.000	5.011	0.000	0.000	0.000	0.000	0.000	0.000	0.000
TRINITY_DN106864_c0_g2	0.000	0.000	1.301	0.000	1.901	0.000	0.000	0.000	0.769	0.000
TRINITY_DN106864_c1_g1	1.804	0.541	0.000	0.908	0.000	0.000	1.161	0.000	0.000	0.000
TRINITY_DN1068652_c0_g1	0.000	0.000	0.000	0.000	0.000	0.000	0.000	0.000	0.000	0.000
TRINITY_DN1068653_c0_g1	4.638	0.000	0.000	0.000	0.000	0.000	0.000	0.000	0.000	0.000
TRINITY_DN1068654_c0_g1	0.000	0.000	0.000	0.000	0.000	0.000	0.000	0.000	0.000	0.000
TRINITY_DN1068656_c0_g1	0.000	0.000	0.000	7.151	0.000	0.000	0.000	0.000	0.000	0.000
TRINITY_DN1068657_c0_g1	0.000	0.000	0.000	0.000	0.000	0.000	0.000	0.000	0.000	0.000
TRINITY_DN1068658_c0_g1	0.000	0.000	0.000	0.000	0.000	0.000	0.000	0.000	0.000	0.000
TRINITY_DN1068659_c0_g1	0.000	0.000	0.000	0.000	0.000	0.000	0.000	0.000	0.000	0.000
TRINITY_DN106865_c0_g1	0.000	0.000	0.000	0.000	0.000	0.000	0.000	0.000	0.860	0.000
TRINITY_DN106865_c1_g1	0.000	0.000	0.000	0.000	0.000	0.000	0.000	0.000	0.000	0.000
TRINITY_DN106865_c2_g1	0.000	0.000	0.000	0.000	0.000	0.000	0.000	0.000	0.000	0.000
TRINITY_DN106865_c2_g3	0.000	1.461	0.000	0.000	0.000	1.169	0.777	0.000	0.778	1.948
TRINITY_DN1068663_c0_g1	0.000	0.000	0.000	0.000	0.000	0.000	0.000	0.000	0.000	0.000
TRINITY_DN1068665_c0_g1	0.000	0.000	0.000	0.000	0.000	0.000	0.000	0.000	0.000	0.000
TRINITY_DN1068667_c0_g1	0.000	0.000	0.000	0.000	0.000	0.000	0.000	0.000	0.000	0.000
TRINITY_DN106866_c0_g1	0.000	0.000	0.000	0.000	0.000	0.000	0.000	0.000	1.065	0.000
TRINITY_DN106866_c0_g2	0.000	0.000	0.000	0.000	0.000	0.610	0.000	0.000	0.627	0.000
TRINITY_DN1068670_c0_g1	0.000	0.000	0.000	0.000	0.000	0.000	0.000	0.000	0.000	0.000
TRINITY_DN1068671_c0_g1	0.000	0.000	0.000	0.000	0.000	0.000	0.000	0.000	0.000	0.000
TRINITY_DN1068674_c0_g1	0.000	0.000	0.000	0.000	0.000	0.000	0.000	0.000	0.000	0.000
TRINITY_DN1068675_c0_g1	2.319	0.000	0.000	0.000	0.000	0.000	0.000	0.000	0.000	0.000
TRINITY_DN1068679_c0_g1	0.000	2.386	0.000	0.000	0.000	0.000	0.000	0.000	0.000	0.000
TRINITY_DN106867_c0_g1	0.000	0.000	0.000	0.000	0.000	0.000	0.000	0.000	1.307	0.542
TRINITY_DN106867_c0_g3	1.892	0.000	0.000	0.000	0.000	0.000	0.000	0.000	0.000	0.000
TRINITY_DN106867_c2_g1	0.000	0.000	0.000	0.000	0.000	0.000	0.000	0.000	0.000	0.000
TRINITY_DN1068680_c0_g1	0.000	0.000	0.000	0.000	0.000	0.000	0.000	0.000	0.995	0.000
TRINITY_DN1068681_c0_g1	0.000	0.000	0.000	0.000	0.000	0.000	0.000	0.000	0.000	0.756
TRINITY_DN1068682_c0_g1	17.563	15.106	5.347	11.553	6.386	5.692	28.120	7.840	17.487	6.380
TRINITY_DN1068683_c0_g1	0.000	0.000	0.000	0.000	0.000	0.000	0.000	0.000	1.214	0.000
TRINITY_DN1068684_c0_g1	1.728	0.000	0.000	0.000	0.000	0.000	0.000	0.000	1.707	3.507
TRINITY_DN1068685_c0_g1	0.000	0.000	0.000	0.000	0.000	0.000	0.000	0.000	0.000	0.000
TRINITY_DN1068686_c0_g1	0.000	0.000	0.000	0.000	0.000	0.000	0.000	0.000	0.000	0.000
TRINITY_DN1068689_c0_g1	0.000	0.000	0.000	0.000	0.000	0.000	0.000	0.000	0.000	0.000
TRINITY_DN106868_c1_g1	0.000	0.000	0.000	0.000	0.000	0.000	0.000	0.000	0.000	0.000
TRINITY_DN106868_c4_g1	0.000	0.000	0.680	0.000	0.000	0.000	0.000	0.000	0.748	0.821
TRINITY_DN1068691_c0_g1	0.000	0.000	0.000	0.000	0.000	0.000	0.000	0.000	0.000	0.000
TRINITY_DN1068696_c0_g1	0.000	0.000	0.000	0.000	0.000	0.000	0.000	0.000	0.000	0.000
TRINITY_DN1068699_c0_g1	0.000	0.687	0.000	0.000	0.000	0.000	0.000	0.000	0.000	0.614
TRINITY_DN1068700_c0_g1	0.000	0.000	0.000	0.000	0.000	0.000	0.000	0.000	0.429	0.359
TRINITY_DN1068701_c0_g1	0.000	0.000	0.000	0.000	0.000	0.000	0.000	0.000	0.000	0.000
TRINITY_DN1068703_c0_g1	0.000	0.000	0.000	0.000	0.000	0.000	0.000	0.000	0.000	0.000
TRINITY_DN1068707_c0_g1	0.000	0.000	0.000	0.000	0.000	0.000	0.000	0.000	0.000	0.000
TRINITY_DN1068708_c0_g1	0.000	0.000	0.000	0.000	0.000	0.000	0.000	0.000	0.000	2.751
TRINITY_DN1068709_c0_g1	2.034	0.000	0.000	0.000	0.000	0.000	0.000	0.000	0.000	0.829
TRINITY_DN106870_c0_g1	0.000	0.541	0.000	1.815	0.000	0.000	0.581	1.246	0.000	1.475
TRINITY_DN106870_c1_g1	0.000	0.000	0.000	0.000	1.535	0.000	0.438	0.000	0.918	0.000
TRINITY_DN1068710_c0_g1	0.000	0.000	0.000	0.000	0.000	0.000	0.000	0.000	0.000	0.000
TRINITY_DN1068711_c0_g1	0.000	0.000	0.000	0.000	0.000	0.000	0.000	0.000	0.000	0.000
TRINITY_DN1068712_c0_g1	0.000	0.000	0.000	0.000	0.000	0.000	0.000	0.000	0.000	0.000
TRINITY_DN1068715_c0_g1	0.000	0.000	0.000	2.147	0.000	0.000	0.000	0.000	0.000	0.000
TRINITY_DN1068716_c0_g1	0.000	0.423	0.000	0.000	0.000	0.000	0.000	0.000	0.000	0.196
TRINITY_DN1068718_c0_g1	0.000	0.000	0.000	0.000	0.000	0.000	0.000	0.000	0.000	0.000
TRINITY_DN1068719_c0_g1	0.000	0.000	0.000	0.000	0.000	0.000	0.000	0.000	0.000	0.225
TRINITY_DN106871_c0_g1	0.000	0.000	0.923	0.000	0.000	1.003	0.000	0.000	1.005	0.000
TRINITY_DN1068724_c0_g1	0.000	0.000	0.000	0.000	0.000	0.000	0.000	0.000	0.139	0.958
TRINITY_DN1068726_c0_g1	0.000	0.000	0.000	0.000	1.960	1.771	0.000	0.000	0.000	1.469
TRINITY_DN1068727_c0_g1	0.000	0.000	0.000	0.000	0.000	0.000	0.000	0.000	0.000	0.000
TRINITY_DN1068728_c0_g1	0.000	0.000	3.380	0.000	0.000	0.000	0.000	0.000	0.000	0.000
TRINITY_DN106872_c0_g1	0.000	0.000	0.000	0.000	2.319	0.000	0.000	0.000	0.000	0.000
TRINITY_DN1068730_c0_g1	0.000	0.000	0.000	0.000	0.000	0.000	0.000	0.000	0.000	0.000
TRINITY_DN1068731_c0_g1	0.000	0.000	2.945	3.170	0.000	0.000	0.000	0.000	1.075	0.880
TRINITY_DN1068732_c0_g1	0.000	0.000	0.000	0.000	0.000	0.000	0.000	0.000	0.000	1.810
TRINITY_DN1068735_c0_g1	0.000	0.000	0.000	0.000	0.000	0.000	0.000	0.000	0.000	0.000
TRINITY_DN1068736_c0_g1	0.000	1.455	0.000	0.000	0.000	0.000	0.000	0.000	0.747	0.000
TRINITY_DN1068737_c0_g1	0.000	0.000	0.000	0.000	0.000	0.000	0.000	0.000	0.000	0.000
TRINITY_DN106873_c0_g1	0.000	0.000	0.000	0.000	0.000	0.000	0.000	0.000	0.000	0.000
TRINITY_DN1068740_c0_g1	0.000	1.042	0.000	0.000	0.000	1.618	0.000	0.000	0.000	0.447
TRINITY_DN1068742_c0_g1	0.000	0.000	0.000	0.000	0.000	0.000	0.000	0.000	0.000	1.759
TRINITY_DN1068743_c0_g1	0.000	0.000	0.000	0.000	0.000	0.000	0.000	0.000	0.000	0.000
TRINITY_DN1068744_c0_g1	0.000	0.000	0.000	0.000	0.000	0.000	0.000	0.000	0.000	0.000
TRINITY_DN1068745_c0_g1	0.000	0.000	0.000	0.000	0.000	0.000	0.000	0.000	0.000	0.479
TRINITY_DN1068746_c0_g1	0.000	0.000	0.000	0.000	0.000	0.000	0.000	0.000	0.000	1.889
TRINITY_DN1068748_c0_g1	1.253	0.000	0.000	0.000	0.000	0.000	0.000	0.000	0.000	0.000
TRINITY_DN1068749_c0_g1	0.000	0.000	0.000	0.000	0.000	0.000	0.000	0.000	0.000	0.000
TRINITY_DN106874_c0_g1	0.741	0.000	0.662	0.378	0.823	0.359	1.115	1.511	0.372	0.902
TRINITY_DN1068750_c0_g1	0.000	0.000	0.000	0.000	0.000	0.000	0.000	0.000	0.000	0.000
TRINITY_DN1068751_c0_g1	1.239	0.000	0.000	1.847	0.000	0.000	0.000	0.000	0.000	0.000
TRINITY_DN1068753_c0_g1	0.000	0.000	0.000	0.000	0.000	0.000	0.000	0.000	0.000	0.000
TRINITY_DN1068754_c0_g1	0.000	0.000	0.000	0.000	0.000	0.000	0.000	0.000	0.000	0.000
TRINITY_DN1068758_c0_g1	0.000	0.000	0.000	0.000	0.000	0.000	0.000	0.000	0.000	0.000
TRINITY_DN106875_c0_g1	0.000	0.000	0.000	0.000	0.000	0.000	0.000	0.000	0.000	0.000
TRINITY_DN106875_c0_g2	0.000	0.814	0.000	0.000	0.000	0.000	0.000	0.000	0.159	0.129
TRINITY_DN1068763_c0_g1	0.000	0.000	0.000	0.000	0.000	0.000	0.000	0.000	0.220	0.000
TRINITY_DN1068764_c0_g1	0.000	0.000	0.000	0.000	0.000	0.000	0.000	0.000	0.000	0.000
TRINITY_DN1068766_c0_g1	0.000	0.000	0.000	0.000	0.000	0.000	0.000	0.000	0.000	0.421
TRINITY_DN1068767_c0_g1	0.000	0.000	0.000	1.608	0.000	0.000	0.000	0.000	0.000	0.000
TRINITY_DN1068768_c0_g1	0.000	1.823	0.000	0.000	0.000	2.738	0.000	0.000	0.000	0.000
TRINITY_DN1068769_c0_g1	0.000	0.000	0.000	0.000	0.000	0.000	0.000	0.000	0.000	0.000
TRINITY_DN106876_c0_g1	4.146	0.000	8.462	3.933	13.513	0.000	6.374	18.227	5.147	7.377
TRINITY_DN1068771_c0_g1	0.000	0.000	0.000	0.000	0.000	0.000	0.000	0.000	0.000	0.000
TRINITY_DN1068775_c0_g1	0.000	0.000	0.000	0.000	0.000	0.000	0.000	1.765	0.837	0.000
TRINITY_DN1068777_c0_g1	0.000	0.000	0.000	0.000	0.000	0.000	0.000	0.000	0.000	0.000
TRINITY_DN1068778_c0_g1	0.000	0.000	0.000	0.000	0.000	0.000	0.000	0.000	0.000	0.000
TRINITY_DN1068779_c0_g1	0.000	2.280	1.711	0.000	0.000	0.928	0.000	0.000	0.000	0.517
TRINITY_DN1068780_c0_g1	0.000	0.000	0.000	0.000	0.000	0.000	0.000	0.000	0.000	0.000
TRINITY_DN1068784_c0_g1	0.000	0.000	0.000	0.000	0.000	0.000	0.000	0.000	0.000	0.000
TRINITY_DN1068785_c0_g1	0.998	0.000	0.000	0.000	0.000	0.000	0.998	0.000	0.000	0.410
TRINITY_DN1068786_c0_g1	0.000	0.000	0.000	0.000	0.000	0.000	0.000	1.364	0.648	1.615
TRINITY_DN1068787_c0_g1	0.000	0.000	1.796	0.000	0.000	0.000	0.000	0.000	0.000	0.000
TRINITY_DN1068787_c1_g1	0.000	0.000	0.000	0.000	0.000	0.000	0.000	0.000	1.038	0.000
TRINITY_DN1068788_c0_g1	0.000	0.693	0.000	0.000	0.000	0.000	0.000	0.000	0.000	0.000
TRINITY_DN106878_c0_g1	0.000	0.000	0.000	0.000	0.000	0.000	0.000	0.000	0.000	0.000
TRINITY_DN106878_c2_g1	0.307	0.000	0.412	0.469	0.000	0.000	0.000	0.000	0.153	0.000
TRINITY_DN1068790_c0_g1	0.000	0.000	0.000	0.000	0.000	0.000	0.000	0.000	0.000	0.000
TRINITY_DN1068793_c0_g1	0.000	0.000	0.000	0.000	0.000	0.000	0.000	0.000	0.000	0.000
TRINITY_DN1068794_c0_g1	0.000	0.000	0.000	0.000	0.000	0.000	0.000	0.000	0.000	0.000
TRINITY_DN1068795_c0_g1	0.000	0.000	0.000	0.000	0.000	0.000	4.611	0.000	0.000	0.000
TRINITY_DN1068796_c0_g1	0.000	0.000	0.000	0.000	0.000	0.000	0.000	0.000	0.000	0.000
TRINITY_DN1068797_c0_g1	0.331	0.000	0.000	0.000	0.000	0.000	0.000	0.000	0.000	0.269
TRINITY_DN1068799_c0_g1	0.000	0.000	0.000	0.000	0.000	0.000	0.000	0.000	0.000	0.000
TRINITY_DN106879_c0_g1	0.000	0.000	0.000	0.000	0.000	0.000	0.000	0.000	0.000	0.000
TRINITY_DN106879_c1_g1	0.000	0.000	0.000	0.000	0.000	0.000	0.000	0.000	0.000	0.331
TRINITY_DN106879_c2_g1	1.032	0.000	0.000	1.549	0.000	3.063	0.000	0.000	0.509	0.000
TRINITY_DN106879_c4_g1	0.000	0.000	0.000	2.304	0.000	0.000	0.000	0.000	1.910	0.000
TRINITY_DN106879_c5_g1	0.000	0.000	0.000	0.000	0.000	0.000	1.368	0.000	0.000	0.552
TRINITY_DN1068802_c0_g1	0.000	0.000	0.000	0.000	0.000	0.000	0.000	0.000	0.000	0.000
TRINITY_DN1068807_c0_g1	0.000	0.000	0.000	0.000	0.000	0.000	7.293	0.000	0.000	0.000
TRINITY_DN1068808_c0_g1	0.000	0.000	0.000	0.000	0.000	0.000	0.000	0.000	0.000	0.000
TRINITY_DN106880_c0_g1	0.000	0.000	0.000	0.000	0.000	0.000	0.000	0.000	0.000	1.111
TRINITY_DN106880_c1_g1	0.000	0.000	0.000	2.910	0.000	0.000	0.000	0.000	0.979	2.412
TRINITY_DN1068811_c0_g1	0.000	0.000	0.000	0.000	0.000	0.000	0.000	0.000	0.000	0.000
TRINITY_DN1068812_c0_g1	0.000	0.000	0.000	0.000	0.000	0.000	0.000	0.000	0.000	0.000
TRINITY_DN1068813_c0_g1	0.000	0.000	0.000	0.000	0.000	0.000	0.000	0.000	0.000	0.000
TRINITY_DN1068815_c0_g1	0.000	0.000	0.000	0.000	0.000	0.000	0.000	0.000	0.000	0.000
TRINITY_DN1068817_c0_g1	0.000	0.000	0.000	0.000	0.000	0.000	0.000	0.000	0.000	0.000
TRINITY_DN1068818_c0_g1	0.000	0.000	0.000	0.000	3.694	0.000	0.000	0.000	0.000	0.000
TRINITY_DN106881_c0_g1	0.000	0.000	0.000	0.000	1.681	0.000	1.243	0.000	0.277	0.662
TRINITY_DN1068826_c0_g1	0.000	0.000	0.000	0.000	0.000	0.000	4.178	0.000	0.000	0.000
TRINITY_DN106882_c0_g1	0.000	0.000	0.000	0.000	0.000	3.105	0.000	0.000	0.000	0.000
TRINITY_DN106882_c1_g1	0.000	0.000	0.000	0.000	0.000	0.000	0.000	0.000	0.000	0.000
TRINITY_DN1068830_c0_g1	0.000	0.000	0.000	0.000	0.000	0.000	0.000	0.000	0.000	0.000
TRINITY_DN1068831_c0_g1	0.712	0.000	0.000	0.000	0.000	2.097	0.000	0.000	0.350	0.000
TRINITY_DN1068832_c0_g1	0.000	0.000	0.000	0.000	0.000	0.000	0.000	0.000	0.000	0.000
TRINITY_DN1068833_c0_g1	0.878	0.000	0.000	0.666	0.000	0.642	0.825	0.000	0.000	0.357
TRINITY_DN1068834_c0_g1	0.621	0.000	0.000	0.000	0.000	0.000	0.000	0.000	0.306	0.416
TRINITY_DN1068838_c0_g1	0.000	0.000	0.000	0.000	0.000	0.000	0.000	0.000	0.000	0.000
TRINITY_DN106883_c0_g1	0.000	0.397	0.000	0.000	0.394	0.000	0.000	0.000	0.238	0.000
TRINITY_DN106883_c0_g2	0.000	0.000	0.000	1.007	0.000	0.000	0.000	0.000	0.000	0.000
TRINITY_DN106883_c2_g1	0.000	0.000	0.000	0.000	1.235	2.212	0.000	0.000	0.000	0.000
TRINITY_DN106883_c3_g1	0.984	0.000	6.336	0.000	0.815	0.000	0.000	0.000	0.146	0.660
TRINITY_DN106883_c4_g1	0.000	1.814	0.000	0.000	0.848	0.750	0.000	0.000	0.253	1.044
TRINITY_DN1068840_c0_g1	0.000	0.000	0.000	0.000	0.000	0.000	0.000	0.000	0.000	0.000
TRINITY_DN1068843_c0_g1	0.000	0.000	0.000	0.000	0.000	0.000	0.000	0.000	0.000	0.000
TRINITY_DN1068845_c0_g1	0.000	0.000	0.000	0.000	0.000	0.000	0.000	0.000	0.000	0.000
TRINITY_DN1068846_c0_g1	0.000	0.000	0.000	0.000	0.000	0.000	0.000	0.000	0.000	0.000
TRINITY_DN106884_c0_g1	2.613	0.000	0.000	0.000	0.000	0.000	0.000	0.000	0.000	0.000
TRINITY_DN1068850_c0_g1	0.000	0.000	0.000	0.000	0.000	0.000	1.260	0.000	0.000	0.000
TRINITY_DN1068851_c0_g1	0.000	0.000	0.000	0.000	0.000	1.006	0.000	0.000	0.000	0.030
TRINITY_DN1068852_c0_g1	0.000	0.000	0.000	0.000	0.000	0.000	0.000	0.000	0.000	0.000
TRINITY_DN1068856_c0_g2	0.000	0.000	0.000	0.000	0.000	0.000	0.000	0.000	0.000	0.000
TRINITY_DN1068858_c0_g1	0.000	0.000	3.540	0.000	0.000	3.736	0.000	0.000	0.000	0.000
TRINITY_DN106885_c0_g1	0.000	0.000	0.000	0.000	0.000	0.000	0.000	0.000	0.000	0.000
TRINITY_DN106885_c0_g2	0.000	0.000	0.000	0.000	0.000	0.000	0.000	0.000	0.000	0.000
TRINITY_DN1068861_c0_g1	0.000	2.355	0.000	0.000	0.000	0.000	0.000	0.000	0.000	1.000
TRINITY_DN1068862_c0_g1	0.000	3.337	0.990	0.000	1.203	1.076	0.000	0.000	0.000	0.000
TRINITY_DN1068863_c0_g1	0.000	0.000	0.000	0.000	0.000	0.000	0.000	0.000	0.000	0.000
TRINITY_DN1068864_c0_g1	0.000	0.000	0.000	0.000	2.844	0.000	0.000	0.000	0.867	0.711
TRINITY_DN1068866_c0_g1	0.000	0.000	0.000	0.000	0.000	0.000	0.000	0.000	0.000	0.000
TRINITY_DN1068868_c0_g1	0.000	0.000	0.000	0.000	0.000	0.000	0.000	0.000	0.000	0.000
TRINITY_DN1068869_c0_g1	0.000	0.000	0.000	5.348	0.000	0.000	0.000	0.000	0.000	0.000
TRINITY_DN106886_c0_g1	0.000	0.000	0.000	0.000	0.000	0.000	0.000	0.000	0.395	0.000
TRINITY_DN106886_c1_g1	0.000	0.000	0.000	0.000	0.000	0.000	0.000	0.000	0.000	0.000
TRINITY_DN106886_c3_g1	0.000	0.000	0.000	2.609	0.000	0.000	0.000	0.000	0.000	0.705
TRINITY_DN106886_c6_g1	0.000	0.000	0.000	0.000	0.000	0.000	0.000	0.000	0.000	0.000
TRINITY_DN1068872_c0_g1	0.000	2.280	0.000	0.000	0.000	0.000	0.000	0.000	0.000	0.000
TRINITY_DN1068873_c0_g1	0.000	0.000	0.000	0.000	0.000	0.000	0.000	0.000	0.000	0.000
TRINITY_DN1068875_c0_g1	0.000	0.000	0.000	0.000	0.000	0.000	1.692	0.000	0.000	0.000
TRINITY_DN1068878_c0_g1	4.140	0.000	0.000	0.000	0.000	0.000	0.000	0.000	0.000	0.000
TRINITY_DN1068879_c0_g1	0.000	0.000	0.000	0.000	0.000	0.000	0.000	0.000	0.000	0.000
TRINITY_DN106887_c0_g1	0.000	0.000	1.639	0.000	0.000	0.000	0.000	0.000	1.067	0.997
TRINITY_DN106887_c0_g2	1.311	0.000	0.000	0.000	0.000	0.000	0.000	0.000	0.000	0.496
TRINITY_DN106887_c1_g1	0.000	0.000	0.000	0.000	0.000	0.000	0.000	0.000	0.000	0.000
TRINITY_DN1068880_c0_g1	0.000	1.030	2.956	0.000	3.546	0.000	0.000	0.000	0.000	0.443
TRINITY_DN1068881_c0_g1	0.000	0.000	0.000	0.000	0.000	0.000	0.000	0.000	0.000	0.000
TRINITY_DN1068882_c0_g1	0.000	0.000	0.000	0.000	0.000	0.000	0.000	0.000	0.000	0.000
TRINITY_DN1068884_c0_g1	0.000	0.000	0.000	0.000	0.000	0.000	0.000	0.000	0.000	0.000
TRINITY_DN1068886_c0_g1	0.000	0.000	0.000	0.000	0.000	3.105	0.000	0.000	0.000	0.000
TRINITY_DN1068888_c0_g1	0.000	0.000	0.000	0.000	0.000	7.991	0.000	0.000	0.000	1.121
TRINITY_DN1068889_c0_g1	0.000	0.000	0.000	0.000	0.000	0.000	0.000	0.000	0.000	0.000
TRINITY_DN1068891_c0_g1	0.000	0.000	0.000	0.000	0.000	0.000	0.000	0.000	0.000	0.000
TRINITY_DN1068894_c0_g1	0.000	0.000	0.000	0.000	0.000	0.000	0.000	0.000	0.000	0.000
TRINITY_DN1068895_c0_g1	0.000	0.000	0.000	0.000	0.000	0.000	0.000	0.000	0.000	0.857
TRINITY_DN1068897_c0_g1	0.000	0.000	0.000	0.000	0.000	0.000	0.000	0.000	0.000	0.000
TRINITY_DN1068898_c0_g1	0.000	0.000	0.000	0.000	0.000	3.003	0.000	0.000	0.000	0.000
TRINITY_DN1068899_c0_g1	0.000	0.000	0.000	0.000	0.000	0.000	0.000	0.000	0.000	0.000
TRINITY_DN10688_c0_g1	13.261	13.055	11.681	5.925	2.760	18.502	7.920	11.493	10.656	5.045
TRINITY_DN10688_c0_g2	0.000	0.000	0.000	0.000	0.000	2.801	0.000	0.000	0.000	0.000
TRINITY_DN10688_c1_g1	2.753	2.295	2.373	1.124	2.170	1.972	0.442	2.325	3.334	4.079
TRINITY_DN10688_c1_g2	0.000	0.000	0.000	0.702	0.000	0.000	1.089	0.000	0.000	0.000
TRINITY_DN10688_c2_g2	8.688	1.572	6.324	4.136	2.593	0.347	1.727	3.424	0.271	0.000
TRINITY_DN10688_c4_g1	8.304	5.767	5.445	7.853	4.714	6.045	8.775	6.818	7.280	7.581
TRINITY_DN10688_c4_g2	2.830	1.957	3.299	6.886	1.987	5.170	2.778	4.189	4.551	9.767
TRINITY_DN10688_c9_g1	0.000	0.889	1.393	1.579	1.149	0.504	0.000	0.708	1.207	1.966
TRINITY_DN1068900_c0_g1	0.000	0.000	0.000	0.000	0.000	0.000	1.459	0.000	0.000	0.000
TRINITY_DN1068902_c0_g1	0.000	0.000	0.000	0.000	0.000	0.000	5.332	0.000	0.000	0.000
TRINITY_DN1068905_c0_g1	0.000	0.000	0.000	7.568	0.000	0.000	0.000	0.000	0.000	0.000
TRINITY_DN1068908_c0_g1	0.000	0.000	0.000	0.000	0.000	0.000	0.000	0.000	0.000	0.000
TRINITY_DN106890_c0_g1	0.000	0.000	0.000	0.000	0.000	0.000	0.000	0.000	0.289	0.240
TRINITY_DN106890_c0_g2	0.000	2.241	0.000	0.000	0.000	0.000	0.000	0.000	0.000	0.000
TRINITY_DN106890_c2_g1	0.000	0.000	0.000	0.000	0.000	0.000	0.000	0.000	0.000	0.000
TRINITY_DN106890_c5_g1	0.000	0.000	0.000	1.409	0.000	0.000	0.000	0.000	0.000	0.386
TRINITY_DN106890_c7_g1	0.000	0.000	0.000	0.000	0.000	0.000	2.622	0.000	0.000	1.049
TRINITY_DN1068910_c0_g1	0.000	0.000	0.000	0.000	0.000	0.000	0.000	0.000	0.000	0.000
TRINITY_DN1068912_c0_g1	1.420	0.000	0.000	0.000	0.000	0.000	0.548	0.000	0.000	0.233
TRINITY_DN1068913_c0_g1	0.000	0.000	0.000	0.000	0.000	0.000	0.000	0.000	0.921	0.000
TRINITY_DN1068914_c0_g1	0.000	0.000	0.000	0.000	0.000	0.000	0.000	0.000	0.000	0.000
TRINITY_DN1068915_c0_g1	0.000	0.000	0.000	0.000	0.000	1.502	0.000	0.000	0.000	0.000
TRINITY_DN1068916_c0_g1	0.000	0.000	0.000	0.000	0.000	0.000	0.000	0.000	0.000	0.000
TRINITY_DN1068917_c0_g1	0.000	0.000	0.000	0.000	0.000	0.000	0.000	0.000	0.721	0.000
TRINITY_DN1068918_c0_g1	0.000	0.000	0.000	0.000	0.000	0.000	0.000	0.000	0.000	1.401
TRINITY_DN106891_c0_g1	0.000	0.000	0.000	0.000	0.000	0.000	0.000	0.000	0.000	1.453
TRINITY_DN1068920_c0_g1	0.000	0.000	0.000	1.138	0.000	0.000	0.000	0.000	0.000	0.000
TRINITY_DN1068921_c0_g1	0.000	0.000	0.000	0.000	0.000	0.000	0.000	4.571	0.000	0.000
TRINITY_DN1068922_c0_g1	0.000	0.000	0.000	0.000	0.000	0.000	0.000	0.000	0.000	0.419
TRINITY_DN1068925_c0_g1	0.000	0.000	0.000	0.699	0.000	0.000	0.000	0.000	0.000	0.000
TRINITY_DN1068926_c0_g1	0.000	0.000	0.000	0.000	0.000	0.000	0.000	0.000	0.000	0.000
TRINITY_DN1068927_c0_g1	0.000	0.000	0.000	0.000	0.000	0.000	0.000	0.000	0.000	0.000
TRINITY_DN106892_c0_g1	0.000	0.000	0.000	0.000	0.000	0.000	0.848	0.000	0.446	0.366
TRINITY_DN1068934_c0_g1	0.000	0.000	0.000	0.000	0.000	0.000	0.000	0.000	0.000	0.000
TRINITY_DN1068935_c0_g1	0.000	0.000	0.000	0.000	0.000	0.000	0.000	0.000	0.000	0.423
TRINITY_DN1068936_c0_g1	0.000	0.000	0.000	0.000	0.000	0.000	0.000	0.000	0.000	0.289
TRINITY_DN1068939_c0_g1	0.000	0.000	0.000	0.000	0.000	0.000	0.000	0.000	0.000	0.000
TRINITY_DN106893_c0_g1	0.000	1.573	0.000	0.000	1.934	0.000	0.000	0.000	0.392	0.478
TRINITY_DN106893_c2_g1	0.000	0.000	0.000	0.000	0.000	0.000	0.000	0.000	0.000	0.000
TRINITY_DN106893_c2_g3	0.000	0.000	0.000	0.000	0.000	0.000	0.000	0.000	0.589	0.000
TRINITY_DN106893_c2_g4	0.000	0.400	0.000	0.247	0.000	0.234	0.000	0.000	0.000	0.196
TRINITY_DN106893_c3_g1	0.000	0.389	0.000	0.675	0.000	0.000	0.839	0.000	0.442	0.363
TRINITY_DN106893_c5_g1	0.000	0.000	0.000	0.000	0.000	0.000	0.000	0.000	0.295	1.466
TRINITY_DN1068940_c0_g1	3.533	0.000	0.000	0.000	0.000	0.000	0.000	0.000	0.000	0.000
TRINITY_DN1068943_c0_g1	0.000	0.000	0.000	0.000	0.000	0.000	0.000	0.000	0.000	0.000
TRINITY_DN1068945_c0_g1	0.000	1.100	0.000	0.000	0.000	0.000	0.000	0.000	0.000	0.472
TRINITY_DN106894_c0_g1	0.000	0.000	0.000	0.000	0.000	0.000	0.000	0.000	0.000	0.000
TRINITY_DN1068953_c0_g1	0.000	0.000	0.000	0.000	0.000	0.000	0.000	0.000	1.168	0.000
TRINITY_DN1068954_c0_g1	0.000	0.000	0.000	0.000	0.000	0.000	0.000	0.000	0.000	0.000
TRINITY_DN1068955_c0_g1	0.000	3.718	0.000	0.000	0.000	0.000	0.000	0.000	0.000	1.571
TRINITY_DN1068957_c0_g1	0.791	0.730	0.000	0.000	0.000	0.000	0.000	0.000	0.000	0.000
TRINITY_DN1068959_c0_g1	1.875	0.000	0.000	0.000	0.000	0.000	0.000	0.000	0.000	0.000
TRINITY_DN106895_c0_g1	0.575	0.000	0.000	0.000	0.000	0.000	0.000	0.000	0.000	0.000
TRINITY_DN1068960_c0_g1	0.000	0.000	0.000	0.000	0.000	1.965	0.000	0.000	0.000	1.091
TRINITY_DN1068965_c0_g1	0.000	0.000	0.000	3.611	0.000	0.000	0.000	0.000	0.000	0.000
TRINITY_DN1068966_c0_g1	0.670	0.000	0.000	0.000	0.000	0.000	0.000	0.000	0.000	0.000
TRINITY_DN1068967_c0_g1	0.000	1.100	0.000	0.000	3.773	0.000	0.000	0.000	0.000	0.000
TRINITY_DN1068968_c0_g1	0.000	0.000	0.000	0.000	0.000	0.000	1.977	0.000	0.957	0.785
TRINITY_DN106896_c0_g2	0.000	1.576	0.000	0.000	0.000	0.000	0.000	0.000	0.000	0.000
TRINITY_DN106896_c0_g3	0.000	0.000	0.000	0.000	0.000	0.000	0.000	0.000	0.000	0.000
TRINITY_DN1068975_c0_g1	0.000	0.000	0.000	0.000	0.000	0.000	0.000	0.000	0.000	0.000
TRINITY_DN1068976_c0_g1	0.000	0.000	2.023	2.188	0.000	0.000	0.000	0.000	0.000	0.000
TRINITY_DN1068978_c0_g1	0.000	0.000	0.000	0.000	0.000	0.000	0.000	0.000	0.000	2.002
TRINITY_DN1068979_c0_g1	0.000	0.000	0.000	0.000	0.000	0.000	0.000	0.000	0.000	0.000
TRINITY_DN106897_c0_g1	0.000	0.000	0.000	5.315	0.000	0.000	0.000	0.000	1.171	0.000
TRINITY_DN1068980_c0_g1	0.000	0.000	0.000	0.000	0.000	0.000	0.000	0.000	0.000	0.000
TRINITY_DN1068981_c0_g1	0.000	0.000	0.000	0.000	0.000	0.000	0.000	0.000	0.000	0.000
TRINITY_DN1068982_c0_g1	0.000	0.000	0.000	0.000	0.000	0.000	0.000	4.808	0.000	0.000
TRINITY_DN1068983_c0_g1	0.000	0.000	0.000	0.000	0.000	0.000	0.000	0.000	0.000	0.000
TRINITY_DN1068985_c0_g1	0.000	0.000	0.000	0.000	0.000	0.000	0.000	0.000	0.000	0.000
TRINITY_DN1068987_c0_g1	0.000	0.000	0.000	0.000	0.000	0.000	0.000	0.000	0.000	0.000
TRINITY_DN1068988_c0_g1	0.000	0.000	0.000	0.000	0.000	0.000	0.000	0.000	0.000	0.000
TRINITY_DN1068989_c0_g1	0.000	0.000	0.000	0.000	0.000	0.000	0.000	0.000	0.000	0.000
TRINITY_DN1068992_c0_g1	0.000	0.000	0.000	0.000	0.000	0.000	0.000	0.000	0.000	0.000
TRINITY_DN1068994_c0_g1	0.000	0.000	0.000	0.834	0.000	0.000	0.000	0.000	0.272	0.450
TRINITY_DN1068995_c0_g1	0.000	0.000	0.000	0.000	0.000	3.858	0.000	0.000	0.000	0.000
TRINITY_DN1068998_c0_g1	0.000	0.000	0.000	0.000	0.000	0.000	0.000	0.000	0.000	0.669
TRINITY_DN1068999_c0_g1	0.000	0.000	0.000	0.000	2.173	0.000	0.000	0.000	0.324	0.000
TRINITY_DN106899_c0_g1	0.215	0.000	0.288	0.000	0.000	0.000	0.000	0.000	0.432	0.000
TRINITY_DN106899_c0_g2	0.000	0.000	0.000	0.000	0.000	0.000	0.000	0.000	0.000	0.000
TRINITY_DN10689_c0_g1	0.000	0.000	0.000	0.000	0.000	0.000	0.000	0.000	0.000	0.000
TRINITY_DN10689_c0_g2	3.283	5.240	3.491	4.569	4.774	5.527	6.604	5.304	4.455	5.539
TRINITY_DN10689_c1_g1	0.000	0.000	0.000	0.000	0.000	0.000	2.759	3.052	0.741	0.380
TRINITY_DN10689_c1_g2	2.061	0.000	0.000	0.000	0.000	0.000	0.000	0.000	0.000	1.932
TRINITY_DN10689_c2_g1	0.000	0.000	0.000	0.000	0.000	0.000	0.000	0.000	0.000	0.450
TRINITY_DN10689_c3_g1	1.647	0.000	4.500	0.000	5.381	0.000	0.000	0.000	0.818	0.673
TRINITY_DN1068_c0_g1	3.073	3.373	6.953	3.574	20.055	1.735	7.866	5.506	2.579	4.484
TRINITY_DN1068_c3_g1	0.000	0.000	0.000	0.000	0.000	0.000	0.000	0.000	0.000	0.986
TRINITY_DN1069001_c0_g1	0.000	0.000	0.000	0.000	0.000	0.000	0.000	0.000	0.000	1.312
TRINITY_DN1069002_c0_g1	0.000	0.000	0.000	0.000	0.000	0.000	0.000	0.000	0.000	0.000
TRINITY_DN1069008_c0_g1	0.000	0.000	0.000	0.000	0.000	0.000	0.000	0.000	0.000	0.351
TRINITY_DN1069009_c0_g1	0.000	0.000	0.000	0.000	0.000	0.000	0.000	0.000	0.000	0.000
TRINITY_DN106900_c1_g1	1.114	0.000	0.000	0.000	0.000	0.000	0.000	0.000	1.098	0.913
TRINITY_DN106900_c2_g1	0.528	0.000	0.000	0.000	0.000	0.000	0.000	0.000	0.261	0.215
TRINITY_DN106900_c3_g1	0.000	0.000	0.000	0.000	0.000	0.000	0.000	0.000	0.000	0.000
TRINITY_DN1069011_c0_g1	0.000	0.000	0.000	0.000	0.000	0.000	0.000	0.000	0.000	0.000
TRINITY_DN1069012_c0_g1	0.000	0.000	0.000	0.000	0.000	0.000	0.000	0.000	0.000	0.000
TRINITY_DN1069014_c0_g1	0.000	0.000	0.000	0.000	0.000	0.000	0.000	0.000	0.000	0.000
TRINITY_DN1069015_c0_g1	0.000	0.000	0.000	0.000	0.000	0.000	0.000	0.000	0.000	0.000
TRINITY_DN1069016_c0_g1	0.000	0.000	0.000	0.000	0.000	0.000	0.000	0.000	0.000	0.000
TRINITY_DN1069018_c0_g1	0.000	0.000	0.000	0.000	0.000	0.000	0.000	3.222	0.000	0.000
TRINITY_DN106901_c1_g1	0.503	0.000	0.678	0.000	0.000	0.000	0.000	0.000	0.000	0.205
TRINITY_DN106901_c1_g2	0.000	0.000	0.000	0.000	0.000	0.000	0.351	0.000	0.067	0.430
TRINITY_DN106901_c1_g4	0.000	0.000	0.000	0.000	0.000	0.000	0.000	0.000	0.000	0.000
TRINITY_DN106901_c2_g1	0.000	0.000	0.000	0.000	0.000	0.000	0.000	1.715	0.000	0.000
TRINITY_DN106901_c3_g1	0.000	0.000	0.000	0.000	3.464	0.000	0.000	0.000	0.000	0.000
TRINITY_DN1069021_c0_g1	0.000	0.544	0.000	0.000	2.001	0.000	0.000	0.000	0.000	0.742
TRINITY_DN1069024_c0_g1	0.000	0.000	0.000	2.823	3.115	0.000	0.000	0.000	0.000	0.000
TRINITY_DN1069025_c0_g1	0.000	0.000	0.000	0.000	0.000	0.000	0.000	0.000	0.000	0.000
TRINITY_DN1069026_c0_g1	0.000	0.000	0.000	0.000	0.000	0.000	0.000	0.000	0.000	0.000
TRINITY_DN1069028_c0_g1	0.000	0.000	0.000	0.000	0.000	0.000	0.000	0.000	0.000	1.059
TRINITY_DN1069029_c0_g1	0.000	0.000	0.000	0.000	4.472	0.000	0.000	0.000	0.000	0.000
TRINITY_DN1069030_c0_g1	0.000	0.000	0.000	0.000	0.000	0.000	0.000	0.000	0.000	0.334
TRINITY_DN1069031_c0_g1	0.000	0.000	0.000	0.000	0.000	0.000	0.000	0.000	0.000	0.000
TRINITY_DN1069036_c0_g1	0.000	0.000	0.000	0.000	0.000	0.000	0.000	0.000	0.000	0.951
TRINITY_DN1069037_c0_g1	0.000	0.000	0.000	0.000	0.000	0.000	0.000	0.000	0.000	0.603
TRINITY_DN1069039_c0_g1	0.000	0.000	0.000	0.000	0.000	0.000	0.000	0.000	0.000	0.000
TRINITY_DN1069041_c0_g1	0.000	0.000	0.000	0.000	0.000	0.000	0.000	0.000	0.000	0.000
TRINITY_DN1069043_c0_g1	0.000	0.000	0.000	0.000	0.000	0.000	0.000	0.000	0.000	0.000
TRINITY_DN1069044_c0_g1	0.000	5.003	0.000	0.000	0.000	0.000	0.000	0.000	0.000	0.000
TRINITY_DN1069045_c0_g1	0.000	0.000	0.000	0.000	0.000	0.000	0.000	0.000	0.682	0.000
TRINITY_DN1069047_c0_g1	0.000	0.000	0.000	0.000	0.000	0.000	0.000	0.000	0.000	0.000
TRINITY_DN1069049_c0_g1	0.000	0.000	0.000	0.000	0.000	0.000	0.000	0.000	0.000	0.000
TRINITY_DN1069050_c0_g1	0.000	0.000	0.000	0.000	0.000	0.000	0.000	0.000	0.000	0.252
TRINITY_DN1069055_c0_g1	0.000	0.000	0.000	0.000	0.000	1.660	4.511	0.000	0.000	0.000
TRINITY_DN1069056_c0_g1	0.000	0.000	0.000	0.000	0.000	0.000	1.395	0.000	0.000	0.000
TRINITY_DN1069057_c0_g1	0.000	0.000	0.000	0.000	0.000	0.000	0.000	0.000	0.000	0.000
TRINITY_DN1069059_c0_g1	0.000	2.236	0.000	0.000	0.000	0.000	0.000	0.000	0.000	0.000
TRINITY_DN1069060_c0_g1	0.000	0.000	0.000	0.000	0.000	0.000	0.000	0.000	0.000	0.000
TRINITY_DN1069061_c0_g1	0.000	0.000	0.000	0.000	0.000	0.000	0.000	0.000	0.000	0.000
TRINITY_DN1069063_c0_g1	0.000	3.108	0.000	0.000	0.000	0.000	0.000	0.000	0.000	0.000
TRINITY_DN1069064_c0_g1	0.000	0.000	0.000	0.000	0.000	0.000	0.000	0.000	0.000	0.000
TRINITY_DN1069065_c0_g1	0.000	0.000	2.713	0.000	0.000	0.000	0.000	0.000	0.000	2.428
TRINITY_DN1069068_c0_g1	0.000	0.000	0.000	0.000	0.000	0.000	0.000	0.000	0.354	0.462
TRINITY_DN1069069_c0_g1	0.000	0.000	0.000	0.000	0.000	0.000	0.000	0.000	0.000	0.000
TRINITY_DN106906_c1_g1	0.000	0.000	0.000	0.000	0.000	0.000	0.000	0.000	0.000	2.350
TRINITY_DN1069075_c0_g1	0.000	0.000	0.000	0.000	0.000	0.000	0.000	0.000	0.000	0.000
TRINITY_DN1069076_c0_g1	0.000	0.000	0.000	0.000	0.000	0.000	0.000	0.000	0.000	0.000
TRINITY_DN1069077_c0_g1	0.000	2.529	0.000	0.000	0.000	0.000	0.000	0.000	0.000	0.000
TRINITY_DN1069078_c0_g1	0.000	2.412	0.000	0.000	0.000	0.000	0.000	0.000	0.000	0.000
TRINITY_DN1069080_c0_g1	0.000	0.000	0.000	0.000	0.000	0.000	0.000	0.000	0.000	0.630
TRINITY_DN1069084_c0_g1	0.682	0.619	0.000	0.000	0.000	0.000	0.000	0.000	0.000	0.000
TRINITY_DN1069085_c0_g1	0.000	0.000	3.792	0.000	0.000	0.000	0.000	0.000	0.000	1.121
TRINITY_DN1069086_c0_g1	0.000	0.000	0.000	0.000	0.000	0.000	0.000	0.000	0.000	0.000
TRINITY_DN1069091_c0_g1	0.000	0.000	0.000	0.000	0.000	0.000	0.000	0.000	0.000	0.626
TRINITY_DN1069092_c0_g1	0.000	0.000	0.000	0.000	0.000	0.000	0.000	0.000	0.000	1.381
TRINITY_DN1069098_c0_g1	0.000	0.000	0.000	0.000	0.000	0.000	0.000	0.000	0.000	0.000
TRINITY_DN106909_c0_g1	0.000	0.000	5.011	2.716	0.000	0.000	0.000	0.000	0.000	0.000
TRINITY_DN10690_c0_g1	7.537	3.017	1.899	4.123	0.000	4.094	4.241	0.000	2.316	1.202
TRINITY_DN10690_c13_g1	0.000	0.000	0.000	0.000	0.000	0.000	0.000	0.586	0.287	0.350
TRINITY_DN10690_c1_g1	10.165	9.473	4.978	6.670	5.437	9.230	8.932	6.929	10.004	9.433
TRINITY_DN10690_c2_g1	7.442	5.638	9.204	2.613	3.960	3.843	5.268	2.455	6.092	5.593
TRINITY_DN1069103_c0_g1	0.000	0.000	0.000	0.000	0.000	0.000	0.000	0.000	0.000	0.816
TRINITY_DN1069105_c0_g1	0.000	0.000	0.000	0.000	0.000	0.000	0.000	0.000	0.000	1.111
TRINITY_DN1069108_c0_g1	0.000	0.000	0.000	0.000	0.000	0.000	0.000	0.000	0.000	0.000
TRINITY_DN106910_c0_g1	1.070	0.000	0.000	0.000	1.754	0.000	0.000	0.000	1.580	0.000
TRINITY_DN1069110_c0_g1	0.000	0.000	0.000	0.000	0.000	0.000	0.000	0.000	0.000	0.000
TRINITY_DN1069115_c0_g1	0.000	0.000	0.000	3.943	0.000	0.000	0.000	0.000	1.348	0.000
TRINITY_DN1069116_c0_g1	0.000	0.000	0.000	0.000	0.000	0.000	0.000	0.000	0.000	0.000
TRINITY_DN1069119_c0_g1	0.000	0.000	0.000	0.000	0.000	0.000	0.000	0.000	0.000	0.000
TRINITY_DN106911_c0_g1	0.000	0.000	0.000	0.000	0.000	0.000	0.000	0.000	0.000	0.000
TRINITY_DN106911_c1_g1	0.000	0.000	0.000	0.000	5.318	0.000	1.084	0.000	0.000	0.885
TRINITY_DN1069120_c0_g1	0.000	0.000	0.000	0.000	0.000	0.000	0.000	0.000	0.000	0.966
TRINITY_DN1069121_c0_g1	0.000	0.000	0.000	0.000	0.000	0.000	0.000	0.000	0.000	0.000
TRINITY_DN1069122_c0_g1	0.000	0.000	0.000	0.000	0.000	0.000	0.000	0.000	0.000	0.000
TRINITY_DN1069124_c0_g1	0.000	0.000	0.000	0.000	0.000	0.000	0.000	0.000	0.000	0.000
TRINITY_DN1069131_c0_g1	0.000	0.000	0.000	0.000	0.000	6.832	0.000	0.000	0.000	0.000
TRINITY_DN1069132_c0_g1	0.000	0.000	0.000	0.000	0.000	0.000	0.000	0.000	0.000	0.677
TRINITY_DN1069133_c0_g1	0.000	0.000	0.000	0.000	0.000	0.000	0.000	0.000	0.000	0.000
TRINITY_DN1069136_c0_g1	0.000	0.000	0.000	0.000	0.000	0.000	0.000	0.000	0.000	0.000
TRINITY_DN1069137_c0_g1	1.148	0.000	0.000	0.000	0.000	0.000	1.159	0.000	0.000	0.472
TRINITY_DN106913_c0_g1	0.000	0.000	0.000	0.000	1.057	0.941	0.000	0.000	0.315	0.785
TRINITY_DN1069143_c0_g1	0.000	0.000	0.000	0.000	0.000	0.000	0.000	0.000	0.000	0.000
TRINITY_DN1069145_c0_g1	2.145	0.000	0.000	0.000	0.000	0.000	0.000	0.000	0.000	0.000
TRINITY_DN1069147_c0_g1	0.476	0.400	0.000	0.000	0.000	0.000	0.000	0.000	0.000	1.063
TRINITY_DN1069148_c0_g1	0.000	2.186	0.000	0.000	0.000	0.000	0.000	0.000	0.000	0.925
TRINITY_DN106914_c0_g1	4.144	2.030	0.000	0.000	0.000	0.000	0.000	4.133	0.000	1.714
TRINITY_DN1069151_c0_g1	0.000	1.904	0.000	0.000	0.000	0.000	0.000	0.000	0.000	0.804
TRINITY_DN1069154_c0_g1	0.000	1.558	0.000	0.000	0.000	0.000	0.000	0.000	0.000	0.000
TRINITY_DN1069155_c0_g1	0.000	0.000	0.000	0.000	0.000	0.000	0.000	0.000	0.000	0.000
TRINITY_DN1069158_c0_g1	0.000	0.000	0.000	0.000	0.000	0.000	0.000	0.000	0.000	0.327
TRINITY_DN1069159_c0_g1	0.000	0.000	0.000	0.000	0.000	0.000	0.000	0.000	0.874	0.716
TRINITY_DN106915_c0_g1	0.000	0.000	0.000	0.000	0.000	0.000	0.000	0.000	0.000	0.000
TRINITY_DN1069161_c0_g1	1.148	0.000	0.000	0.000	0.000	0.000	0.000	0.000	0.000	1.415
TRINITY_DN1069163_c0_g1	0.000	0.000	0.000	0.000	0.000	0.000	0.000	0.000	0.000	0.000
TRINITY_DN1069165_c0_g1	0.000	0.000	0.000	0.000	0.000	0.000	0.000	0.000	0.000	0.000
TRINITY_DN1069168_c0_g1	0.000	0.000	0.000	0.000	0.000	0.000	0.000	0.000	0.000	0.000
TRINITY_DN1069169_c0_g1	0.000	0.000	1.599	0.000	0.000	0.000	0.000	0.000	0.000	0.479
TRINITY_DN106916_c0_g1	0.000	0.000	0.000	0.000	0.000	0.793	0.000	0.000	0.000	0.000
TRINITY_DN106916_c1_g1	2.334	0.000	0.000	0.000	0.000	0.000	0.000	0.000	0.000	0.000
TRINITY_DN1069171_c0_g1	0.000	0.000	0.000	0.000	0.000	0.000	0.000	0.000	0.000	0.450
TRINITY_DN1069173_c0_g1	0.000	0.000	0.000	0.000	0.000	0.000	0.000	0.000	0.000	0.000
TRINITY_DN1069174_c0_g1	0.000	0.000	0.000	0.000	0.000	0.000	0.000	0.000	0.000	0.000
TRINITY_DN1069176_c0_g1	0.000	0.000	0.000	1.443	0.000	0.000	0.000	0.000	0.000	0.000
TRINITY_DN1069178_c0_g1	0.000	0.850	1.238	0.000	0.000	0.000	0.000	0.000	0.000	0.000
TRINITY_DN1069179_c0_g1	0.000	0.000	6.447	0.000	0.000	0.000	0.000	0.000	0.000	0.000
TRINITY_DN106917_c0_g1	0.693	2.619	3.134	0.000	4.766	0.000	0.000	3.197	0.000	0.387
TRINITY_DN1069181_c0_g1	1.441	1.401	0.000	0.000	0.000	0.000	0.000	0.000	0.712	1.183
TRINITY_DN1069184_c0_g1	0.000	0.000	0.000	0.000	0.000	0.000	0.000	0.000	2.681	0.000
TRINITY_DN1069185_c0_g1	0.000	0.000	0.000	0.000	0.000	0.000	0.000	0.000	0.000	0.000
TRINITY_DN1069187_c0_g1	0.000	0.000	0.000	0.000	0.000	0.000	0.000	0.000	0.000	0.000
TRINITY_DN1069189_c0_g1	0.000	0.000	0.000	0.000	0.000	0.000	0.000	0.000	0.000	0.000
TRINITY_DN1069192_c0_g1	0.000	0.000	0.000	0.000	0.000	0.000	0.000	4.731	0.000	0.000
TRINITY_DN1069194_c0_g1	0.000	0.000	0.000	0.000	0.000	0.000	0.000	0.000	0.000	0.909
TRINITY_DN1069197_c0_g1	1.591	0.000	0.000	0.000	0.000	0.000	0.000	0.000	0.000	0.000
TRINITY_DN106919_c0_g1	0.000	0.000	0.000	0.000	0.000	0.000	0.000	0.000	0.000	0.000
TRINITY_DN10691_c0_g2	12.027	6.871	8.678	9.331	7.773	9.788	9.681	7.810	12.772	10.653
TRINITY_DN1069200_c0_g1	1.951	0.000	0.000	0.000	0.000	0.000	0.000	0.000	0.000	0.000
TRINITY_DN1069201_c0_g1	0.000	0.000	0.000	0.000	0.000	0.000	0.000	0.000	0.000	0.000
TRINITY_DN1069202_c0_g1	0.000	0.000	0.000	0.000	0.000	0.000	0.666	0.000	0.000	0.000
TRINITY_DN1069204_c0_g1	0.000	2.217	0.000	0.000	0.000	0.000	0.000	0.000	1.157	0.000
TRINITY_DN1069205_c0_g1	0.000	1.917	0.000	0.000	0.000	0.000	0.000	0.000	0.000	0.000
TRINITY_DN1069206_c0_g1	0.000	0.000	0.000	0.000	0.000	0.000	0.000	0.000	0.000	0.000
TRINITY_DN1069207_c0_g1	0.000	0.000	0.000	0.000	0.000	0.000	0.000	0.000	0.000	0.000
TRINITY_DN1069208_c0_g1	1.125	0.000	0.000	0.000	0.000	0.000	0.000	0.000	0.555	0.000
TRINITY_DN1069209_c0_g1	2.459	0.000	0.000	0.000	0.000	0.000	0.000	0.000	0.000	0.000
TRINITY_DN106920_c0_g1	0.000	0.000	0.000	0.000	0.000	0.000	0.534	0.000	0.275	1.503
TRINITY_DN1069210_c0_g1	1.017	0.000	0.000	0.000	0.000	0.000	0.000	0.000	0.000	0.000
TRINITY_DN1069211_c0_g1	0.000	0.000	0.000	0.000	0.000	0.000	0.000	0.000	0.000	0.000
TRINITY_DN1069212_c0_g1	0.449	1.177	0.000	0.000	0.000	0.000	0.000	1.849	0.000	0.000
TRINITY_DN1069214_c0_g1	0.000	0.000	0.000	0.000	0.000	0.000	0.000	0.000	0.000	0.000
TRINITY_DN1069216_c0_g1	0.000	0.000	0.000	0.000	0.000	0.000	0.000	0.000	0.000	0.000
TRINITY_DN1069219_c0_g1	0.000	0.000	0.000	0.000	0.000	0.000	0.000	0.000	0.000	0.000
TRINITY_DN1069220_c0_g1	0.000	0.000	0.000	0.000	0.000	0.000	0.000	0.000	2.383	0.000
TRINITY_DN1069221_c0_g1	0.000	0.000	0.000	0.000	0.000	0.000	1.636	0.000	0.000	0.566
TRINITY_DN1069223_c0_g1	0.000	0.000	0.000	0.000	0.000	0.000	0.000	0.000	0.000	0.000
TRINITY_DN1069224_c0_g1	0.000	0.000	0.000	0.000	0.000	0.000	0.000	0.000	0.000	0.000
TRINITY_DN1069228_c0_g1	0.000	0.000	0.000	1.600	0.000	0.000	0.000	0.000	0.000	0.000
TRINITY_DN1069229_c0_g1	1.185	2.277	0.000	0.000	0.000	0.000	0.000	2.449	0.586	2.437
TRINITY_DN106922_c0_g1	0.957	0.000	0.000	0.000	0.000	0.000	0.000	0.000	0.471	0.000
TRINITY_DN1069230_c0_g1	0.000	0.000	0.000	0.000	0.000	0.800	0.000	1.127	0.000	0.222
TRINITY_DN1069231_c0_g1	0.000	0.000	0.000	0.000	0.000	0.000	0.000	0.000	0.921	0.000
TRINITY_DN1069235_c0_g1	0.000	0.000	0.000	0.000	0.000	0.000	0.000	0.000	0.000	0.000
TRINITY_DN1069239_c0_g1	0.000	0.000	0.000	0.000	0.000	0.000	0.000	0.000	0.000	0.000
TRINITY_DN106923_c0_g1	0.000	0.000	0.000	0.000	0.000	0.000	0.000	0.000	1.899	0.000
TRINITY_DN106923_c0_g2	0.000	0.000	0.000	0.000	0.000	0.000	0.000	0.000	0.000	0.000
TRINITY_DN106923_c1_g1	0.000	0.000	0.000	0.000	0.000	0.000	0.000	0.000	0.000	0.000
TRINITY_DN1069240_c0_g1	0.000	0.000	0.000	0.000	0.000	0.000	0.000	0.000	0.000	0.000
TRINITY_DN1069241_c0_g1	0.000	0.000	0.000	0.000	0.000	0.000	0.000	0.000	0.000	0.664
TRINITY_DN1069243_c0_g1	0.000	0.000	0.000	0.000	0.000	0.000	0.000	0.000	0.000	0.000
TRINITY_DN1069244_c0_g1	0.000	0.000	0.000	0.000	0.000	0.000	0.000	0.000	0.000	0.000
TRINITY_DN1069245_c0_g1	0.000	0.000	0.000	0.000	0.000	0.000	0.000	0.000	0.000	0.000
TRINITY_DN1069247_c0_g1	0.000	0.696	1.028	1.138	0.000	1.119	0.000	0.000	0.000	0.000
TRINITY_DN106924_c0_g1	0.000	0.000	0.000	0.000	0.000	0.000	0.000	0.000	0.000	0.519
TRINITY_DN1069250_c0_g1	0.000	0.000	0.000	0.000	0.000	0.000	0.000	0.000	0.862	0.476
TRINITY_DN1069254_c0_g1	0.000	0.000	0.000	0.000	0.000	0.000	0.000	0.000	0.751	0.000
TRINITY_DN1069255_c0_g1	0.000	0.000	3.112	0.000	0.000	0.000	0.000	0.000	0.000	0.925
TRINITY_DN1069257_c0_g1	0.000	0.000	0.000	0.000	0.000	0.000	0.000	0.000	0.000	0.000
TRINITY_DN1069258_c0_g1	0.000	0.000	0.000	0.000	0.000	0.000	1.780	0.000	0.867	0.000
TRINITY_DN1069259_c0_g1	0.000	0.000	0.000	0.000	0.000	0.000	0.000	4.449	0.000	0.000
TRINITY_DN1069260_c0_g1	0.000	0.000	0.000	0.000	0.000	0.000	0.000	0.000	0.000	0.000
TRINITY_DN1069261_c0_g1	0.000	0.000	0.000	0.000	0.000	0.000	0.000	0.000	2.786	0.000
TRINITY_DN1069264_c0_g1	0.000	0.000	0.000	0.000	0.000	0.000	0.000	0.000	0.000	0.000
TRINITY_DN1069266_c0_g1	0.000	0.681	0.000	0.000	0.000	0.000	0.000	0.000	0.000	0.000
TRINITY_DN1069267_c0_g1	0.000	0.000	0.000	0.000	0.000	0.000	0.000	0.000	0.000	0.000
TRINITY_DN1069268_c0_g1	0.000	0.000	0.000	0.000	0.000	0.000	0.000	0.000	0.000	0.000
TRINITY_DN1069269_c0_g1	0.000	0.826	0.000	0.000	0.000	0.000	0.000	0.000	0.000	0.363
TRINITY_DN1069270_c0_g1	0.000	0.000	0.000	0.000	0.000	0.000	0.000	0.000	0.000	0.000
TRINITY_DN1069271_c0_g1	0.000	0.000	0.000	0.000	0.000	0.000	0.000	0.000	0.000	0.000
TRINITY_DN1069272_c0_g1	0.000	0.000	0.000	0.000	0.000	0.000	0.000	0.000	0.000	0.000
TRINITY_DN1069274_c0_g1	0.000	0.000	0.000	0.000	0.000	0.000	0.000	0.000	0.000	0.000
TRINITY_DN1069275_c0_g1	0.000	0.000	0.000	0.000	0.000	0.000	0.000	0.000	0.000	0.000
TRINITY_DN1069277_c0_g1	0.000	0.000	0.000	0.000	0.000	0.000	0.000	0.000	0.000	0.000
TRINITY_DN1069278_c0_g1	0.000	0.000	0.000	0.000	0.000	0.000	0.000	0.000	0.000	0.000
TRINITY_DN106927_c1_g1	6.329	2.030	0.000	0.000	0.000	3.048	0.000	4.201	2.093	1.714
TRINITY_DN1069281_c0_g1	0.000	0.000	0.000	0.000	0.000	0.000	0.000	0.000	0.000	0.000
TRINITY_DN1069282_c0_g1	0.000	0.000	0.000	0.000	0.000	0.000	0.000	0.000	0.000	0.000
TRINITY_DN1069283_c0_g1	1.666	0.000	0.000	0.000	0.000	0.000	0.000	0.000	0.000	0.000
TRINITY_DN1069284_c0_g1	0.000	0.000	0.000	2.275	0.000	0.000	0.000	0.000	0.000	0.630
TRINITY_DN1069285_c0_g1	0.000	0.000	0.000	0.000	0.000	0.000	0.000	0.000	0.000	0.000
TRINITY_DN1069286_c0_g1	0.000	1.658	0.000	0.000	0.000	0.000	0.000	0.000	0.000	0.000
TRINITY_DN1069287_c0_g1	0.000	0.000	0.000	0.000	0.000	0.000	0.000	0.000	0.000	0.000
TRINITY_DN1069289_c0_g1	2.319	0.000	0.000	0.000	0.000	3.350	0.000	0.000	1.157	0.000
TRINITY_DN106928_c0_g1	0.000	0.000	0.000	0.000	0.000	0.000	0.000	0.000	0.000	0.349
TRINITY_DN106928_c1_g1	2.845	0.000	0.000	0.000	0.000	2.098	0.000	0.000	0.000	0.000
TRINITY_DN1069296_c0_g1	0.483	0.000	0.000	0.000	0.800	0.000	0.458	0.000	0.239	0.000
TRINITY_DN1069298_c0_g1	0.000	0.000	0.000	0.000	0.000	0.000	0.000	0.000	0.000	0.000
TRINITY_DN1069299_c0_g1	0.000	0.000	0.000	0.000	0.000	0.000	0.000	0.000	0.000	0.000
TRINITY_DN106929_c0_g1	0.000	0.000	0.000	0.653	0.000	0.599	0.000	0.000	0.636	0.167
TRINITY_DN10692_c0_g1	51.896	62.513	35.176	50.139	63.500	58.777	57.535	60.468	72.117	75.517
TRINITY_DN10692_c0_g2	0.000	0.000	0.195	0.000	0.000	0.212	0.000	0.000	0.222	0.119
TRINITY_DN10692_c12_g1	0.000	0.000	0.000	0.000	0.000	0.000	0.000	0.000	0.000	0.000
TRINITY_DN10692_c1_g1	19.684	7.796	11.070	8.500	7.631	12.959	9.807	10.345	8.922	9.267
TRINITY_DN10692_c2_g1	0.177	0.295	0.237	0.816	0.000	0.000	0.158	4.685	6.514	1.511
TRINITY_DN10692_c2_g2	0.809	0.521	0.817	0.854	0.000	0.000	0.000	2.339	9.790	2.073
TRINITY_DN10692_c2_g3	0.000	0.000	0.000	0.000	0.000	0.000	0.000	0.000	0.000	0.000
TRINITY_DN10692_c3_g1	0.000	0.822	0.000	1.320	1.449	1.307	1.746	0.000	0.000	1.491
TRINITY_DN10692_c3_g2	0.000	0.000	2.166	0.000	0.000	0.000	0.000	0.000	0.392	0.000
TRINITY_DN10692_c4_g1	1.026	1.777	1.027	1.461	0.860	1.834	1.763	1.495	1.411	1.770
TRINITY_DN10692_c5_g1	0.000	0.000	0.000	0.000	0.000	0.000	0.000	0.000	0.000	0.000
TRINITY_DN1069304_c0_g1	0.000	0.000	0.000	0.000	0.000	0.000	0.000	0.000	0.000	0.000
TRINITY_DN1069307_c0_g1	0.000	1.917	0.000	0.000	0.000	0.000	0.000	0.000	0.987	0.000
TRINITY_DN106930_c0_g1	0.000	0.000	1.289	0.000	0.000	0.000	0.000	0.000	0.000	0.000
TRINITY_DN106930_c0_g2	0.000	0.000	0.000	0.000	0.000	0.000	3.412	0.000	0.000	0.000
TRINITY_DN1069310_c0_g1	0.000	0.000	0.000	0.000	0.000	0.000	0.820	0.000	0.000	0.341
TRINITY_DN1069312_c0_g1	0.000	0.000	0.947	0.000	0.000	0.000	0.000	0.000	0.000	0.000
TRINITY_DN1069313_c0_g1	0.000	0.000	0.000	0.000	0.000	0.000	0.000	0.000	0.000	0.768
TRINITY_DN1069314_c0_g1	2.547	0.000	0.000	0.000	0.000	0.000	0.000	0.000	0.000	0.000
TRINITY_DN1069315_c0_g1	0.000	0.000	0.000	0.000	0.000	0.000	8.633	0.000	0.000	0.000
TRINITY_DN1069319_c0_g1	0.000	0.000	0.000	0.000	0.000	0.000	0.000	0.000	0.000	0.502
TRINITY_DN106931_c0_g1	0.000	0.000	0.000	0.000	0.000	1.555	0.000	0.000	0.517	0.000
TRINITY_DN1069320_c0_g1	1.860	0.000	0.000	0.000	0.000	0.000	0.000	0.000	0.000	0.000
TRINITY_DN1069324_c0_g1	0.000	0.000	0.000	0.000	0.000	0.000	0.000	0.000	0.000	0.000
TRINITY_DN1069325_c0_g1	0.000	1.200	0.000	0.000	2.049	0.000	0.000	0.000	0.616	0.000
TRINITY_DN1069326_c0_g1	2.628	0.000	0.000	0.000	0.000	0.000	0.000	0.000	0.000	0.360
TRINITY_DN1069327_c0_g1	1.905	0.000	0.000	0.000	0.000	0.000	0.000	0.000	0.000	0.000
TRINITY_DN1069329_c0_g1	0.000	0.000	0.000	0.000	0.000	0.000	0.000	0.000	0.000	0.975
TRINITY_DN106932_c0_g1	0.000	0.000	0.000	0.000	0.000	0.000	0.000	0.000	0.000	0.000
TRINITY_DN1069331_c0_g1	0.000	0.480	0.000	0.000	0.000	0.000	0.000	0.000	0.000	0.220
TRINITY_DN1069332_c0_g1	0.000	0.000	0.000	0.000	0.000	0.000	0.000	0.000	0.354	0.000
TRINITY_DN1069333_c0_g1	1.085	0.000	0.000	0.000	0.000	0.000	0.000	0.000	0.535	0.445
TRINITY_DN1069334_c0_g1	0.000	0.000	0.000	1.513	0.000	0.000	0.000	0.000	0.000	0.413
TRINITY_DN1069336_c0_g1	0.000	0.000	0.000	3.678	0.000	0.000	0.000	0.000	0.000	0.000
TRINITY_DN1069339_c0_g1	0.000	0.000	0.000	0.000	0.000	0.000	0.000	0.000	0.000	0.000
TRINITY_DN106933_c0_g1	0.726	0.000	0.983	0.000	0.000	0.000	0.000	0.000	0.356	0.594
TRINITY_DN106933_c2_g1	0.367	0.248	1.145	0.000	1.070	0.000	0.000	0.000	0.137	0.087
TRINITY_DN106933_c3_g1	0.000	0.000	0.000	0.000	0.000	0.000	0.000	0.000	0.000	0.000
TRINITY_DN106933_c4_g1	0.000	0.000	0.000	0.649	0.000	0.000	0.401	0.000	0.367	0.174
TRINITY_DN106933_c5_g1	0.000	0.665	0.000	1.092	0.000	0.000	2.132	0.000	0.715	0.298
TRINITY_DN106933_c6_g1	0.000	0.000	0.000	0.000	0.000	0.000	0.000	0.000	0.000	0.000
TRINITY_DN1069341_c0_g1	0.000	0.000	0.000	2.781	0.000	0.000	0.000	0.000	0.000	0.000
TRINITY_DN1069342_c0_g1	0.000	0.000	0.000	0.000	0.000	0.000	0.000	0.000	0.000	0.000
TRINITY_DN1069344_c0_g1	0.000	0.000	0.000	0.000	0.000	0.000	0.000	0.000	0.000	0.000
TRINITY_DN1069347_c0_g1	0.000	0.000	0.000	0.000	0.000	0.000	0.000	0.000	0.000	0.000
TRINITY_DN1069348_c0_g1	0.000	0.000	0.000	0.000	0.000	0.000	0.000	0.000	0.642	0.533
TRINITY_DN1069349_c0_g1	0.000	0.000	0.000	0.000	0.000	0.000	0.000	0.000	0.000	0.000
TRINITY_DN106934_c0_g1	0.000	0.000	0.000	0.000	0.000	0.000	0.000	0.000	0.000	0.000
TRINITY_DN106934_c0_g2	0.000	0.000	2.063	0.000	0.000	0.000	0.000	0.000	0.000	0.617
TRINITY_DN1069350_c0_g1	0.000	0.000	0.000	0.000	0.000	0.000	0.000	0.000	0.552	1.377
TRINITY_DN1069352_c0_g1	0.000	0.000	0.000	0.000	0.000	0.000	0.000	0.000	0.784	0.000
TRINITY_DN1069353_c0_g1	0.000	0.000	0.000	0.000	0.000	0.000	0.000	0.000	0.000	0.000
TRINITY_DN1069354_c0_g1	0.000	0.000	0.000	0.000	0.000	0.000	0.000	0.000	0.000	0.000
TRINITY_DN1069361_c0_g1	0.000	1.306	0.000	0.000	0.000	0.000	1.368	0.000	0.000	0.000
TRINITY_DN1069362_c0_g1	0.000	0.000	0.000	0.000	2.744	2.461	0.000	0.000	0.836	0.000
TRINITY_DN1069364_c0_g1	0.000	0.885	1.283	0.000	0.000	0.000	0.000	0.000	0.463	0.000
TRINITY_DN1069369_c0_g1	0.000	0.459	0.000	0.000	0.000	0.000	0.000	0.000	0.000	0.211
TRINITY_DN106936_c0_g2	0.000	0.000	0.000	0.000	0.000	0.000	0.000	0.000	0.000	0.000
TRINITY_DN106936_c1_g1	0.000	0.000	0.000	0.000	0.000	0.000	0.000	0.000	0.000	0.000
TRINITY_DN106936_c1_g3	0.000	0.000	0.000	0.000	0.000	0.000	0.000	0.000	0.000	0.000
TRINITY_DN106936_c3_g1	0.000	0.000	0.000	0.000	0.913	0.000	0.000	0.000	0.000	0.225
TRINITY_DN106936_c4_g1	0.000	0.000	0.000	0.000	0.000	0.000	0.000	0.000	0.000	0.262
TRINITY_DN106936_c7_g2	0.000	0.833	0.000	0.000	0.000	0.000	0.000	0.000	0.438	0.000
TRINITY_DN106936_c8_g1	0.000	0.000	1.342	1.463	0.000	0.684	0.818	0.000	0.251	0.305
TRINITY_DN106936_c9_g1	0.000	2.502	0.000	0.000	0.000	0.000	0.000	0.000	0.000	0.000
TRINITY_DN1069370_c0_g1	0.000	0.000	0.000	0.000	0.000	0.000	0.000	0.000	0.000	0.000
TRINITY_DN1069371_c0_g1	0.000	0.000	0.000	0.000	0.000	0.000	0.000	0.000	0.000	0.306
TRINITY_DN1069372_c0_g1	0.000	0.000	0.000	0.000	0.000	0.000	0.000	0.000	0.000	0.000
TRINITY_DN1069376_c0_g1	0.000	0.000	0.000	0.000	0.000	0.121	0.000	0.000	0.000	0.000
TRINITY_DN1069377_c0_g1	0.000	0.000	0.000	0.000	0.000	0.000	0.000	0.000	0.000	0.000
TRINITY_DN106937_c0_g2	0.000	0.000	0.000	0.000	0.000	0.000	0.434	0.000	0.000	0.000
TRINITY_DN1069380_c0_g1	0.000	0.000	0.000	0.000	0.000	0.000	0.000	0.000	0.000	0.985
TRINITY_DN1069381_c0_g1	0.000	0.000	0.000	0.000	0.000	0.000	0.000	0.000	0.000	2.155
TRINITY_DN1069383_c0_g1	0.000	0.000	0.000	0.000	0.000	0.000	0.000	0.000	0.000	0.000
TRINITY_DN1069386_c0_g1	0.000	0.000	0.000	0.000	0.000	0.000	0.000	0.000	1.146	0.000
TRINITY_DN1069389_c0_g1	0.000	0.000	0.000	0.000	0.000	0.000	0.000	0.000	1.214	0.000
TRINITY_DN106938_c1_g1	3.058	1.485	2.091	1.781	2.549	2.251	3.119	3.163	3.809	3.160
TRINITY_DN106938_c1_g2	0.488	0.000	0.000	0.000	0.000	0.000	2.020	1.432	0.340	0.566
TRINITY_DN1069391_c0_g1	0.000	0.000	0.000	0.000	0.000	0.000	2.524	0.000	0.000	0.000
TRINITY_DN1069392_c0_g1	0.000	0.000	0.000	0.000	0.000	0.000	0.000	0.000	0.000	0.000
TRINITY_DN1069395_c0_g1	0.000	0.000	0.000	0.000	0.000	0.000	0.000	0.000	0.000	0.580
TRINITY_DN1069399_c0_g1	0.000	0.000	0.000	0.000	0.000	0.000	0.000	0.000	1.093	0.000
TRINITY_DN10693_c0_g1	0.000	0.000	0.000	0.000	0.000	0.000	0.000	0.000	1.087	0.576
TRINITY_DN10693_c0_g2	0.541	0.558	0.362	0.416	0.000	0.196	0.239	0.275	0.617	0.275
TRINITY_DN10693_c0_g3	12.643	11.375	11.904	17.178	14.336	12.902	18.106	2.960	10.522	10.210
TRINITY_DN1069401_c0_g1	1.727	0.000	0.000	0.000	0.000	0.000	0.000	0.000	0.000	0.000
TRINITY_DN1069403_c0_g1	0.000	0.000	0.000	0.000	4.082	0.000	0.000	0.000	0.000	0.000
TRINITY_DN1069407_c0_g1	0.000	0.000	0.000	2.049	0.000	0.000	0.000	0.000	0.682	0.000
TRINITY_DN106940_c1_g1	0.229	0.192	0.307	0.000	0.000	0.666	0.000	0.467	0.115	0.279
TRINITY_DN106940_c2_g1	0.000	0.000	0.000	0.000	0.000	0.000	0.000	0.000	0.183	0.149
TRINITY_DN106940_c5_g1	0.000	0.000	0.000	0.000	0.000	0.000	0.000	0.000	0.000	0.000
TRINITY_DN106940_c6_g1	0.000	0.000	0.000	0.000	0.000	0.000	0.000	0.000	0.699	0.000
TRINITY_DN106940_c9_g1	0.000	0.000	0.000	0.000	0.000	0.000	0.000	0.000	1.813	0.000
TRINITY_DN1069410_c0_g1	1.320	0.000	0.000	0.000	0.000	0.000	0.000	0.000	0.000	0.542
TRINITY_DN1069411_c0_g1	1.027	0.976	0.000	0.000	1.688	3.049	0.000	0.000	0.000	0.000
TRINITY_DN1069412_c0_g1	0.000	0.000	0.000	0.000	0.000	0.000	0.000	0.000	0.000	0.880
TRINITY_DN1069414_c0_g1	4.467	0.000	0.000	0.000	0.000	0.000	0.000	0.000	0.000	0.000
TRINITY_DN1069416_c0_g1	0.000	0.000	1.173	0.000	0.000	0.000	0.000	0.000	0.000	0.708
TRINITY_DN1069419_c0_g1	0.000	0.000	0.000	0.000	0.000	0.000	0.000	0.000	0.000	0.000
TRINITY_DN106941_c0_g1	0.000	1.835	0.000	0.000	0.000	0.000	0.000	0.000	0.000	0.732
TRINITY_DN106941_c1_g1	0.000	7.399	2.609	0.000	0.000	0.000	0.000	0.000	0.000	0.000
TRINITY_DN1069420_c0_g1	0.000	0.000	0.000	0.000	0.000	0.000	0.000	0.000	0.401	0.000
TRINITY_DN1069422_c0_g1	0.000	0.000	0.000	0.000	0.000	0.000	0.000	0.000	0.000	0.000
TRINITY_DN1069424_c0_g1	0.000	0.917	0.000	0.000	0.000	0.000	0.968	0.000	0.000	0.000
TRINITY_DN1069426_c0_g1	0.000	0.000	0.000	0.000	0.000	0.000	0.000	0.000	0.000	1.962
TRINITY_DN106942_c0_g1	0.000	0.000	0.000	0.000	0.000	0.000	0.000	0.000	0.000	0.000
TRINITY_DN106942_c0_g3	0.000	0.000	0.000	0.000	0.000	0.000	0.000	0.000	0.000	0.000
TRINITY_DN1069430_c0_g1	0.000	0.000	0.000	0.000	0.000	0.000	0.000	0.000	0.000	0.923
TRINITY_DN1069432_c0_g1	0.000	0.000	0.000	0.000	0.000	0.000	0.000	0.000	0.000	0.000
TRINITY_DN1069435_c0_g1	0.000	0.000	0.000	0.000	0.000	0.000	0.000	0.000	0.000	0.000
TRINITY_DN1069438_c0_g1	0.000	0.000	0.000	0.000	0.000	0.000	0.000	0.000	0.000	0.000
TRINITY_DN1069439_c0_g1	0.000	0.000	0.000	0.000	0.000	0.000	0.000	0.000	0.000	0.000
TRINITY_DN106943_c0_g2	1.192	1.327	1.064	0.305	0.663	0.289	1.955	0.000	0.200	1.372
TRINITY_DN106943_c1_g1	2.343	1.800	0.462	0.536	2.533	0.501	1.190	1.466	1.092	1.792
TRINITY_DN106943_c2_g1	0.000	0.000	0.000	0.000	0.000	0.000	0.000	0.000	0.000	1.040
TRINITY_DN106943_c4_g1	0.000	0.000	0.000	0.000	0.000	0.000	2.391	0.000	0.000	0.000
TRINITY_DN1069440_c0_g1	0.000	0.000	0.000	0.000	0.000	0.000	0.000	0.000	0.000	1.868
TRINITY_DN1069441_c0_g1	0.000	0.000	0.000	0.000	0.000	0.000	0.000	0.000	0.000	0.000
TRINITY_DN1069443_c0_g1	0.000	0.000	0.000	0.000	0.000	0.000	0.000	0.000	0.000	0.000
TRINITY_DN1069444_c0_g1	0.851	0.000	0.000	0.000	0.000	0.000	0.000	0.000	0.000	0.000
TRINITY_DN1069448_c0_g1	0.000	0.000	1.745	0.000	0.000	0.000	2.591	0.000	0.000	1.573
TRINITY_DN1069450_c0_g1	0.000	0.000	0.000	0.000	0.000	0.000	0.000	0.000	1.282	0.000
TRINITY_DN1069451_c0_g1	12.625	0.000	2.466	5.348	8.861	5.281	9.266	14.558	9.001	7.382
TRINITY_DN1069455_c0_g1	0.000	5.003	0.000	0.000	0.000	0.000	0.000	0.000	0.000	0.000
TRINITY_DN1069456_c0_g1	0.000	0.000	0.000	1.355	0.000	0.000	2.695	0.000	0.000	0.372
TRINITY_DN1069458_c0_g1	0.000	0.000	0.000	0.000	0.000	0.000	0.000	0.000	0.000	0.000
TRINITY_DN1069459_c0_g1	0.000	0.000	0.000	0.000	0.000	0.000	0.000	0.000	0.000	0.000
TRINITY_DN106945_c0_g2	0.000	1.221	0.000	0.000	0.000	0.000	0.000	0.000	0.000	0.000
TRINITY_DN1069460_c0_g1	0.000	1.658	0.000	0.000	0.000	0.000	0.000	0.000	0.000	0.000
TRINITY_DN1069462_c0_g1	0.000	0.000	0.000	0.000	0.000	0.000	0.000	0.000	0.000	0.000
TRINITY_DN1069464_c0_g1	0.000	0.659	0.000	0.000	0.000	0.000	0.000	0.000	0.000	0.296
TRINITY_DN1069467_c0_g1	0.000	0.000	0.000	0.000	0.000	0.000	0.000	4.102	0.000	0.000
TRINITY_DN1069468_c0_g1	0.000	0.000	0.000	0.000	0.000	0.000	0.000	0.000	0.000	0.000
TRINITY_DN1069469_c0_g1	0.000	0.000	0.000	0.000	0.000	0.000	0.000	0.000	0.000	0.000
TRINITY_DN106946_c1_g1	5.454	1.895	2.487	2.694	0.000	0.000	3.740	3.665	1.813	2.976
TRINITY_DN1069471_c0_g1	0.000	0.000	0.000	0.000	0.000	0.000	0.000	0.000	0.000	0.000
TRINITY_DN1069473_c0_g1	0.000	0.000	0.000	0.000	0.000	0.000	0.000	0.000	0.000	0.000
TRINITY_DN1069476_c0_g1	0.857	0.000	2.336	0.000	1.414	0.000	1.700	0.000	0.000	0.535
TRINITY_DN1069477_c0_g1	0.000	0.000	3.224	0.000	0.000	0.000	0.000	0.000	0.000	0.958
TRINITY_DN1069478_c0_g1	0.000	0.000	0.000	0.000	0.000	0.000	0.000	0.000	0.000	1.476
TRINITY_DN1069480_c0_g1	0.000	0.000	0.000	1.065	0.000	0.000	1.383	0.000	0.000	0.290
TRINITY_DN1069483_c0_g1	0.000	0.000	0.000	0.000	0.000	0.000	0.000	0.000	0.000	0.000
TRINITY_DN1069484_c0_g1	1.187	1.066	0.000	0.000	0.982	1.743	0.000	0.000	0.000	0.243
TRINITY_DN1069485_c0_g1	0.000	0.000	0.000	0.000	0.000	0.000	0.000	0.000	0.000	0.000
TRINITY_DN1069486_c0_g1	0.000	0.822	0.000	0.000	0.000	0.000	0.000	0.000	0.000	0.000
TRINITY_DN1069487_c0_g1	0.000	0.000	0.000	0.000	0.000	0.000	0.000	0.000	0.000	0.880
TRINITY_DN1069489_c0_g1	2.617	2.442	0.000	1.309	0.000	2.624	0.865	1.811	1.287	3.641
TRINITY_DN106948_c0_g1	0.000	0.000	0.000	0.000	0.000	0.000	0.000	0.000	0.000	0.000
TRINITY_DN106948_c1_g1	0.000	0.614	0.000	0.000	0.000	0.000	0.000	0.000	0.000	0.277
TRINITY_DN1069490_c0_g1	0.000	0.000	0.000	0.000	0.000	0.000	0.000	0.000	0.000	0.000
TRINITY_DN1069491_c0_g1	0.891	0.000	0.000	1.338	0.000	1.324	0.000	0.000	0.000	0.000
TRINITY_DN1069492_c0_g1	0.000	1.835	0.000	0.000	0.000	0.000	1.946	0.000	0.000	0.773
TRINITY_DN1069494_c0_g1	0.000	1.346	0.000	0.000	0.000	0.000	0.000	0.000	0.000	0.000
TRINITY_DN1069497_c0_g1	1.995	0.000	0.000	0.000	0.000	0.000	0.000	2.074	0.000	0.000
TRINITY_DN106949_c3_g1	0.000	0.000	0.000	0.000	0.000	0.000	0.000	0.000	0.387	0.647
TRINITY_DN106949_c4_g1	0.000	0.000	0.000	0.000	0.000	0.000	0.000	0.000	0.000	0.617
TRINITY_DN106949_c5_g1	0.000	0.000	1.938	0.000	0.000	0.000	0.000	0.000	0.000	0.000
TRINITY_DN106949_c8_g1	0.000	1.904	0.000	0.000	0.000	0.000	0.000	0.000	0.000	0.804
TRINITY_DN10694_c0_g1	47.385	49.385	42.918	35.299	43.289	49.391	54.613	49.232	49.031	55.290
TRINITY_DN10694_c0_g2	0.000	0.000	0.000	0.000	0.000	0.000	0.000	0.000	0.257	0.515
TRINITY_DN10694_c0_g3	7.298	9.589	9.617	10.906	6.973	10.587	9.215	8.243	11.124	7.872
TRINITY_DN10694_c0_g4	0.613	1.389	1.248	1.369	1.210	0.767	1.049	0.649	0.837	1.181
TRINITY_DN10694_c0_g5	0.226	0.362	0.000	0.706	1.286	0.365	0.000	0.000	0.389	0.413
TRINITY_DN10694_c11_g1	1.097	1.049	0.000	0.000	0.000	0.000	0.000	0.000	0.540	0.450
TRINITY_DN10694_c12_g1	0.000	0.000	0.000	0.000	0.000	0.000	0.000	0.000	0.000	0.000
TRINITY_DN10694_c13_g1	0.000	0.000	0.000	0.000	0.000	0.000	0.000	0.000	0.000	0.000
TRINITY_DN10694_c15_g1	0.000	0.000	7.247	0.975	0.000	0.000	0.000	0.950	0.000	1.380
TRINITY_DN10694_c1_g1	2.089	0.000	1.040	0.669	0.000	3.026	2.142	2.724	1.206	1.928
TRINITY_DN10694_c3_g1	0.000	0.000	0.000	0.000	0.000	3.769	0.000	0.000	1.308	1.100
TRINITY_DN10694_c4_g1	0.000	0.000	0.000	0.000	0.000	3.628	0.000	0.000	0.000	1.412
TRINITY_DN10694_c5_g1	0.000	0.000	0.000	0.000	0.000	3.674	0.000	0.000	2.541	1.020
TRINITY_DN10694_c6_g1	3.093	5.815	2.150	1.968	1.969	0.669	2.999	2.760	3.771	2.213
TRINITY_DN10694_c7_g1	6.884	5.372	8.237	2.975	3.836	6.378	4.146	7.351	6.287	3.530
TRINITY_DN10694_c8_g1	0.000	0.000	3.084	0.000	7.356	0.000	0.000	0.000	0.000	0.000
TRINITY_DN10694_c9_g1	7.389	9.204	9.352	10.052	6.156	9.740	10.724	9.479	10.805	11.055
TRINITY_DN10694_c9_g2	0.000	2.874	0.000	0.000	0.000	0.000	3.853	2.109	0.000	0.000
TRINITY_DN1069501_c0_g1	0.000	0.000	0.000	0.000	0.000	0.000	0.000	0.000	0.000	0.000
TRINITY_DN1069505_c0_g1	0.000	2.186	0.000	0.000	0.000	0.000	0.000	0.000	0.000	0.000
TRINITY_DN1069507_c0_g1	0.000	0.000	0.000	0.000	0.000	0.000	0.000	0.000	0.000	0.000
TRINITY_DN1069509_c0_g1	0.000	0.000	0.000	0.000	0.000	0.000	0.000	0.000	0.000	0.000
TRINITY_DN106950_c0_g1	2.436	0.000	0.000	0.000	0.000	0.000	0.000	0.000	0.000	0.000
TRINITY_DN1069512_c0_g1	0.000	0.758	0.399	0.000	0.000	0.000	0.000	0.000	0.149	0.000
TRINITY_DN1069515_c0_g1	0.000	0.000	0.000	0.000	0.000	0.000	0.000	0.000	0.950	1.559
TRINITY_DN1069516_c0_g1	0.000	0.000	0.000	0.000	0.000	0.000	0.000	0.000	0.000	0.000
TRINITY_DN1069518_c0_g1	0.000	0.000	0.000	3.170	0.000	0.000	0.000	0.000	0.000	0.000
TRINITY_DN1069520_c0_g1	0.000	0.000	0.000	0.000	0.000	0.000	0.000	0.000	0.000	0.000
TRINITY_DN1069525_c0_g1	0.000	0.000	0.000	0.000	0.000	0.000	0.000	0.000	0.000	0.000
TRINITY_DN1069529_c0_g1	0.000	0.000	0.000	0.000	0.000	0.000	0.000	4.303	0.000	0.000
TRINITY_DN106952_c0_g2	2.193	0.500	0.534	1.223	0.998	1.449	0.000	0.812	0.100	0.324
TRINITY_DN106952_c1_g1	0.000	0.000	0.000	0.000	0.000	0.000	0.000	0.000	1.872	2.303
TRINITY_DN106952_c2_g1	0.000	0.000	0.000	0.000	0.000	0.000	2.603	5.065	0.000	2.079
TRINITY_DN106952_c4_g1	1.508	0.000	0.000	0.000	0.000	0.000	0.000	0.000	0.000	0.000
TRINITY_DN1069530_c0_g1	0.000	0.000	0.000	0.753	0.000	0.000	0.000	1.026	0.000	0.000
TRINITY_DN1069532_c0_g1	0.000	0.000	0.000	0.000	0.000	0.000	0.000	0.000	0.000	0.000
TRINITY_DN1069534_c0_g1	0.000	0.602	0.000	0.000	0.000	0.000	0.000	0.000	0.000	0.272
TRINITY_DN1069535_c0_g1	0.000	0.000	0.000	0.000	0.000	0.000	0.000	0.000	0.000	0.000
TRINITY_DN1069536_c0_g1	0.000	0.000	0.000	0.000	0.000	0.000	0.000	0.000	0.000	0.000
TRINITY_DN1069537_c0_g1	0.000	0.000	0.000	0.000	0.000	0.000	2.319	0.000	0.567	0.000
TRINITY_DN1069538_c0_g1	0.000	0.000	0.000	0.000	0.000	0.000	0.000	0.000	0.000	0.000
TRINITY_DN1069539_c0_g1	0.000	0.000	0.000	0.000	0.000	0.000	0.000	0.000	0.000	0.000
TRINITY_DN106953_c0_g1	0.000	0.000	0.000	0.000	2.195	3.955	0.000	0.000	0.000	0.000
TRINITY_DN1069542_c0_g1	0.000	0.000	0.000	0.000	1.857	0.000	0.000	0.000	0.000	0.000
TRINITY_DN1069544_c0_g1	0.000	0.000	0.000	0.000	0.000	0.000	0.000	0.000	0.000	0.000
TRINITY_DN1069545_c0_g1	0.000	0.000	0.000	0.000	0.000	0.000	0.000	4.266	0.000	1.743
TRINITY_DN1069546_c0_g1	0.000	0.000	2.651	0.000	0.000	0.000	0.000	0.000	0.000	0.000
TRINITY_DN106954_c0_g1	0.240	0.000	0.000	0.734	0.000	0.000	0.000	0.000	0.000	0.000
TRINITY_DN1069551_c0_g1	0.000	0.000	0.000	0.000	0.000	0.000	0.000	0.000	0.000	0.000
TRINITY_DN1069556_c0_g1	0.000	0.000	0.000	0.000	0.000	0.000	0.000	0.000	0.000	0.000
TRINITY_DN106955_c0_g1	0.000	0.000	0.000	0.000	0.000	0.000	0.000	0.000	0.000	0.000
TRINITY_DN106955_c1_g1	0.000	0.000	0.000	0.000	0.000	0.000	0.000	0.000	0.000	0.000
TRINITY_DN1069563_c0_g1	0.000	0.000	0.000	0.000	0.000	0.000	0.000	0.000	0.000	0.000
TRINITY_DN1069564_c0_g1	0.000	0.000	0.000	0.000	0.000	0.000	0.000	0.000	0.000	0.000
TRINITY_DN1069565_c0_g1	0.000	0.000	0.000	0.000	0.000	0.000	0.000	0.000	0.000	0.000
TRINITY_DN1069566_c0_g1	0.000	0.000	0.000	0.000	0.000	0.000	0.000	0.000	0.000	0.000
TRINITY_DN1069567_c0_g1	0.000	0.000	0.000	0.000	0.000	0.000	0.000	0.000	0.000	0.000
TRINITY_DN1069570_c0_g1	0.439	0.000	0.591	1.331	0.000	0.000	0.413	0.000	0.653	0.536
TRINITY_DN1069578_c0_g1	0.000	0.000	0.000	0.000	0.000	0.000	0.000	0.000	0.000	0.000
TRINITY_DN106957_c0_g1	0.000	0.000	0.000	0.000	0.000	1.257	0.000	0.000	0.000	0.000
TRINITY_DN106957_c1_g1	0.000	0.337	0.000	0.000	0.286	0.000	1.762	0.000	0.388	0.000
TRINITY_DN1069582_c0_g1	0.000	0.000	0.000	0.000	0.000	0.000	0.000	0.000	0.000	0.000
TRINITY_DN1069584_c0_g1	0.000	0.000	0.000	0.000	0.000	0.000	0.000	0.000	0.000	0.000
TRINITY_DN1069586_c0_g1	0.000	0.000	0.000	0.000	0.000	0.000	0.000	0.000	0.000	0.000
TRINITY_DN1069591_c0_g1	1.058	0.000	1.447	0.000	0.000	0.000	0.000	2.193	0.000	0.000
TRINITY_DN1069595_c0_g1	0.000	0.000	0.000	0.000	0.000	0.000	0.000	0.000	0.000	0.000
TRINITY_DN1069597_c0_g1	50.190	104.593	61.351	65.706	21.377	148.303	136.052	124.960	77.855	117.536
TRINITY_DN10695_c0_g1	0.000	0.000	0.000	0.000	0.000	0.000	0.000	0.000	0.000	0.843
TRINITY_DN10695_c1_g1	0.670	0.000	0.000	0.000	0.000	0.000	0.000	0.000	0.000	0.274
TRINITY_DN10695_c5_g3	0.000	0.000	0.000	0.000	0.000	0.000	0.000	0.000	0.000	0.000
TRINITY_DN1069602_c0_g1	0.000	0.000	0.000	0.000	0.000	0.000	0.000	0.000	0.000	0.000
TRINITY_DN1069603_c0_g1	1.934	0.000	0.000	0.000	0.000	0.000	0.000	0.000	0.000	0.000
TRINITY_DN106960_c0_g1	0.364	8.360	0.000	0.000	0.000	1.062	0.337	0.746	1.128	1.035
TRINITY_DN106960_c0_g2	0.000	0.000	0.000	0.000	0.000	0.000	0.846	0.000	0.000	0.000
TRINITY_DN106960_c0_g3	0.000	0.000	0.000	0.000	0.000	0.000	0.000	0.000	0.000	0.000
TRINITY_DN106960_c0_g4	0.000	0.000	0.000	0.000	0.000	0.000	0.000	0.000	0.000	0.000
TRINITY_DN106960_c4_g1	0.000	0.000	0.000	0.000	0.979	0.869	0.571	0.000	0.000	0.242
TRINITY_DN106960_c5_g1	0.000	0.000	0.000	0.000	0.000	0.000	0.000	0.000	0.000	0.000
TRINITY_DN1069610_c0_g1	0.000	0.000	0.000	0.000	0.000	0.000	0.000	0.000	0.000	0.000
TRINITY_DN1069612_c0_g1	0.000	0.000	0.000	0.000	0.000	0.000	0.000	0.000	0.000	0.566
TRINITY_DN1069614_c0_g1	0.000	0.000	0.000	0.000	0.000	0.000	0.000	0.000	0.000	0.000
TRINITY_DN1069615_c0_g1	0.000	0.000	1.173	1.292	0.000	0.000	0.000	0.000	0.423	0.000
TRINITY_DN1069617_c0_g1	0.000	0.000	0.000	0.000	0.000	0.000	0.000	0.000	0.000	0.000
TRINITY_DN1069618_c0_g1	0.000	0.000	0.000	0.000	0.000	0.000	0.000	0.000	0.000	0.000
TRINITY_DN1069620_c0_g1	0.000	0.000	0.000	0.000	0.000	0.000	0.000	0.000	0.000	0.831
TRINITY_DN1069624_c0_g1	0.000	0.000	0.000	0.000	0.000	0.000	0.000	0.000	0.000	0.000
TRINITY_DN1069626_c0_g1	0.000	0.000	0.000	0.000	0.000	0.000	0.000	0.000	0.000	0.000
TRINITY_DN1069627_c0_g1	0.000	0.000	0.000	0.000	0.000	0.000	0.000	3.717	0.000	0.756
TRINITY_DN1069628_c0_g1	0.000	0.965	0.000	0.000	0.000	0.000	0.000	0.000	0.000	0.000
TRINITY_DN1069629_c0_g1	0.000	0.000	0.000	0.000	0.000	0.000	0.000	0.000	0.000	0.000
TRINITY_DN106962_c0_g1	0.000	0.000	0.000	0.000	0.000	2.458	0.000	0.000	0.408	0.000
TRINITY_DN106962_c1_g1	0.000	0.000	0.000	0.000	0.000	0.000	0.000	0.000	0.000	0.000
TRINITY_DN1069631_c0_g1	0.734	0.000	0.000	0.000	0.000	0.000	0.000	0.000	0.000	0.000
TRINITY_DN1069632_c0_g1	0.000	0.000	0.000	0.000	0.000	0.000	0.000	0.000	0.000	0.000
TRINITY_DN1069633_c0_g1	0.000	0.000	0.000	0.000	0.000	0.000	0.000	0.000	0.000	0.000
TRINITY_DN1069636_c0_g1	0.000	0.000	0.000	0.000	0.000	0.000	0.000	0.000	0.000	0.000
TRINITY_DN1069638_c0_g1	0.000	0.000	0.000	0.000	0.000	0.000	0.000	0.000	0.000	0.000
TRINITY_DN1069639_c0_g1	4.961	0.000	0.000	0.000	0.000	0.000	0.000	0.000	0.000	0.000
TRINITY_DN106963_c4_g1	0.000	0.000	0.000	0.000	0.000	0.000	0.000	0.793	0.000	0.305
TRINITY_DN106963_c6_g1	0.000	0.000	0.000	0.000	0.362	0.000	0.000	0.712	0.000	0.576
TRINITY_DN106963_c7_g1	1.253	0.000	0.000	1.868	0.000	3.717	0.000	0.000	0.000	1.546
TRINITY_DN1069640_c0_g1	0.000	0.000	0.000	0.000	0.000	0.000	0.000	0.000	0.000	0.000
TRINITY_DN1069643_c0_g1	3.597	4.310	4.059	2.714	3.965	4.401	4.629	1.242	3.252	3.676
TRINITY_DN1069644_c0_g1	0.000	0.000	0.000	0.000	3.021	0.000	0.000	0.000	0.000	0.000
TRINITY_DN1069645_c0_g1	0.000	0.000	0.000	0.000	0.000	0.000	0.000	0.000	0.000	0.000
TRINITY_DN1069646_c0_g1	0.000	0.000	0.000	0.000	0.000	0.000	0.000	0.000	0.000	0.000
TRINITY_DN1069648_c0_g1	0.000	0.000	0.000	0.000	0.000	0.000	0.000	0.000	0.000	0.000
TRINITY_DN106964_c1_g1	0.000	0.000	0.000	0.000	4.041	0.000	0.000	0.000	0.000	1.011
TRINITY_DN1069651_c0_g1	0.000	0.000	0.000	0.000	0.000	0.000	0.000	0.000	0.000	0.000
TRINITY_DN1069652_c0_g1	0.000	2.150	0.000	0.000	0.000	0.000	0.000	0.000	0.000	0.000
TRINITY_DN1069654_c0_g1	0.000	2.316	0.000	3.537	0.000	0.000	0.000	0.000	1.214	1.962
TRINITY_DN1069655_c0_g1	0.000	0.000	0.000	0.000	0.000	0.000	0.000	0.000	0.000	0.000
TRINITY_DN106965_c0_g1	0.000	0.000	0.000	0.000	0.000	1.713	0.000	0.000	0.000	0.000
TRINITY_DN1069663_c0_g1	0.911	0.000	0.000	0.000	0.000	0.000	0.907	0.000	0.000	0.375
TRINITY_DN1069664_c0_g1	0.000	0.000	0.000	0.000	0.000	0.000	0.000	0.000	0.000	0.000
TRINITY_DN1069665_c0_g1	0.000	0.000	2.397	0.000	0.000	0.000	0.000	0.000	0.000	0.000
TRINITY_DN1069667_c0_g1	0.000	0.000	0.000	0.000	0.000	0.000	0.000	0.000	0.000	0.000
TRINITY_DN1069669_c0_g1	0.000	0.000	0.000	0.000	0.000	0.000	0.000	0.000	0.000	0.000
TRINITY_DN106966_c0_g1	40.495	27.234	22.424	26.916	10.827	16.994	15.672	3.362	27.450	40.033
TRINITY_DN1069674_c0_g1	2.845	0.000	0.000	0.000	0.000	0.000	0.000	0.000	0.000	0.000
TRINITY_DN1069676_c0_g1	0.000	0.000	0.000	0.000	0.000	0.000	0.000	0.000	0.000	0.000
TRINITY_DN1069677_c0_g1	0.000	0.000	0.000	0.000	0.000	0.000	0.000	0.000	0.000	0.404
TRINITY_DN1069679_c0_g1	0.000	0.000	0.000	0.000	0.000	0.000	0.000	0.000	1.225	1.019
TRINITY_DN106967_c0_g1	0.000	0.000	0.000	0.000	0.000	0.000	0.000	0.000	0.000	0.583
TRINITY_DN1069680_c0_g1	0.000	0.000	0.000	0.000	0.000	0.000	0.000	0.000	0.000	0.000
TRINITY_DN1069683_c0_g1	0.000	0.000	0.000	0.000	0.000	0.000	0.000	0.000	0.555	0.462
TRINITY_DN1069685_c0_g1	1.297	0.000	0.000	0.000	0.000	0.000	0.000	0.000	0.000	0.000
TRINITY_DN106968_c0_g1	0.000	0.000	0.000	8.403	0.000	0.000	0.000	0.000	0.000	0.000
TRINITY_DN1069694_c0_g1	0.000	0.000	0.000	0.000	0.000	0.000	0.000	0.000	0.000	0.000
TRINITY_DN1069695_c0_g1	0.913	0.400	0.000	0.000	0.000	0.000	0.000	0.000	0.000	0.000
TRINITY_DN1069697_c0_g1	0.000	0.000	0.000	0.000	0.000	0.000	0.000	0.000	0.000	0.669
TRINITY_DN1069698_c0_g1	0.000	0.000	0.000	0.000	0.000	0.000	0.000	0.000	0.000	0.000
TRINITY_DN106969_c0_g1	0.483	0.000	0.000	0.000	0.000	0.000	0.458	0.000	0.000	0.000
TRINITY_DN106969_c1_g1	0.000	0.000	0.000	0.000	0.000	0.000	0.000	0.000	0.000	0.636
TRINITY_DN10696_c0_g1	0.656	1.478	1.274	1.339	1.011	0.829	0.851	0.439	1.393	2.538
TRINITY_DN10696_c17_g1	0.000	0.000	0.000	0.000	0.000	0.000	0.000	0.000	0.000	0.000
TRINITY_DN10696_c1_g1	3.539	7.197	2.941	1.632	1.952	1.794	2.843	2.443	4.634	7.903
TRINITY_DN10696_c1_g2	0.000	0.000	0.000	0.000	3.874	0.000	0.000	0.000	1.192	0.000
TRINITY_DN10696_c2_g2	0.000	0.000	0.000	0.000	0.000	0.000	0.000	0.000	0.000	0.000
TRINITY_DN10696_c3_g1	0.000	0.000	0.000	0.000	0.000	0.000	0.000	0.000	0.000	0.000
TRINITY_DN10696_c4_g1	0.000	0.000	0.000	0.000	0.000	0.000	0.000	0.000	0.000	0.487
TRINITY_DN1069701_c0_g1	0.000	0.000	0.000	0.000	0.000	0.000	0.000	0.000	0.000	0.000
TRINITY_DN1069703_c0_g1	0.000	0.000	0.000	0.000	0.000	0.000	0.000	0.000	0.000	0.000
TRINITY_DN1069705_c0_g1	0.000	0.000	0.621	0.000	0.000	0.000	0.000	0.000	0.000	0.188
TRINITY_DN1069706_c0_g1	0.000	0.000	0.000	2.304	0.000	0.000	0.000	0.000	0.000	0.000
TRINITY_DN1069707_c0_g1	0.000	1.464	0.000	0.000	0.000	0.000	0.000	0.000	0.000	0.000
TRINITY_DN1069709_c0_g1	0.000	0.000	0.000	0.000	0.000	0.000	0.000	0.000	0.000	0.000
TRINITY_DN106970_c0_g1	1.656	1.612	0.000	0.000	2.707	0.000	1.692	0.000	0.824	3.285
TRINITY_DN1069710_c0_g1	0.000	2.529	0.000	0.000	0.000	0.000	0.000	0.000	1.348	0.000
TRINITY_DN1069711_c0_g1	0.000	0.000	0.000	0.000	0.000	0.000	0.000	0.000	0.000	0.762
TRINITY_DN1069712_c0_g1	0.000	0.000	0.000	0.000	0.000	0.000	0.000	0.000	0.000	0.000
TRINITY_DN1069713_c0_g1	0.680	0.000	0.000	0.000	0.000	0.000	0.000	0.000	0.000	0.000
TRINITY_DN1069714_c0_g1	0.000	0.000	0.000	0.000	0.000	0.000	0.000	0.000	0.000	0.850
TRINITY_DN1069716_c0_g1	0.000	0.000	0.000	0.000	0.000	0.000	0.000	0.000	0.000	0.000
TRINITY_DN1069717_c0_g1	0.000	0.000	0.000	0.000	0.000	0.000	0.000	0.000	0.000	0.000
TRINITY_DN106971_c0_g1	0.000	0.000	0.000	0.000	0.000	0.000	0.000	0.000	0.000	0.000
TRINITY_DN1069722_c0_g1	0.000	0.000	0.000	0.000	0.000	0.000	0.000	0.000	0.000	0.430
TRINITY_DN1069723_c0_g1	0.000	1.733	0.000	0.000	0.000	0.000	1.780	3.526	0.867	2.859
TRINITY_DN1069726_c0_g1	0.000	0.000	0.000	0.943	0.000	0.000	0.000	0.000	0.000	0.000
TRINITY_DN1069729_c0_g1	0.000	0.667	0.000	0.000	0.000	0.000	0.000	0.000	0.000	0.000
TRINITY_DN106972_c0_g1	0.000	0.000	0.000	0.000	0.000	0.000	0.000	0.000	0.000	0.000
TRINITY_DN1069730_c0_g1	0.000	0.000	0.000	0.000	0.000	0.000	0.000	0.000	0.000	0.000
TRINITY_DN1069732_c0_g1	0.000	5.017	0.000	0.000	0.000	0.000	1.318	0.000	0.000	1.598
TRINITY_DN1069734_c0_g1	0.000	0.000	0.000	0.000	0.000	0.000	0.000	0.000	0.000	0.000
TRINITY_DN1069735_c0_g1	0.000	0.000	0.000	0.000	0.000	0.000	0.000	0.000	0.000	0.000
TRINITY_DN1069736_c0_g1	0.000	0.000	0.000	0.000	0.000	0.000	0.000	0.000	0.000	1.160
TRINITY_DN1069737_c0_g1	0.000	0.000	0.000	0.000	0.000	0.000	0.000	0.000	1.320	1.069
TRINITY_DN1069738_c0_g1	0.000	0.000	0.000	0.000	0.000	1.660	0.000	0.000	0.000	0.459
TRINITY_DN1069739_c0_g1	0.000	0.000	0.000	0.000	0.000	0.000	0.000	0.000	0.000	0.000
TRINITY_DN1069741_c0_g1	0.000	0.000	0.000	0.000	0.000	0.000	0.000	0.000	0.000	0.000
TRINITY_DN1069744_c0_g1	2.001	0.000	0.000	0.000	0.000	0.000	0.000	0.000	0.000	0.000
TRINITY_DN1069745_c0_g1	0.000	0.000	0.000	0.000	0.000	0.000	0.000	0.000	0.000	0.000
TRINITY_DN1069749_c0_g1	0.000	0.000	1.599	0.000	0.000	0.000	0.000	0.000	0.000	0.481
TRINITY_DN106974_c0_g1	0.000	0.000	0.000	0.000	0.000	0.000	0.000	0.000	0.000	0.000
TRINITY_DN106974_c0_g2	1.087	0.968	0.000	0.000	0.000	0.797	0.000	0.000	0.000	0.495
TRINITY_DN1069753_c0_g1	0.000	0.000	0.000	0.000	0.000	0.000	0.000	0.000	0.000	0.610
TRINITY_DN1069754_c0_g1	0.000	0.000	0.000	0.000	0.000	0.000	0.000	0.000	0.000	0.902
TRINITY_DN1069755_c0_g1	0.000	0.000	0.000	2.595	0.000	0.000	0.000	0.000	0.000	0.000
TRINITY_DN1069756_c0_g1	0.000	0.000	0.000	0.000	0.000	2.036	0.000	0.000	0.682	1.697
TRINITY_DN1069757_c0_g1	0.000	0.000	0.000	0.000	0.000	0.000	0.000	0.000	0.000	0.000
TRINITY_DN106975_c0_g1	0.000	0.000	0.000	0.000	0.000	0.000	0.000	0.000	0.000	0.000
TRINITY_DN106975_c0_g2	0.995	0.000	0.000	1.011	0.000	0.000	0.000	0.000	0.000	0.000
TRINITY_DN1069760_c0_g1	2.089	0.000	0.000	0.000	0.000	0.000	0.000	0.000	0.000	1.701
TRINITY_DN1069766_c0_g1	0.000	0.000	0.000	0.000	0.000	0.000	0.000	0.000	0.000	0.434
TRINITY_DN1069768_c0_g1	0.000	0.000	0.000	0.000	0.000	1.447	0.000	0.000	0.000	0.000
TRINITY_DN1069769_c0_g1	0.000	0.000	0.000	0.000	0.000	0.000	0.000	0.000	0.000	0.000
TRINITY_DN1069770_c0_g1	0.000	0.000	0.000	0.000	0.000	0.000	0.000	0.000	0.000	0.000
TRINITY_DN1069771_c0_g1	0.000	0.000	0.000	0.000	0.000	0.000	0.000	0.000	0.000	0.000
TRINITY_DN1069774_c0_g1	0.000	0.000	0.000	0.000	0.000	0.000	0.000	0.000	0.575	0.238
TRINITY_DN1069777_c0_g1	0.000	0.000	0.000	0.000	0.000	0.000	0.000	0.000	0.000	0.000
TRINITY_DN106977_c0_g1	0.000	2.336	0.000	0.000	0.000	0.000	0.000	0.000	0.000	0.000
TRINITY_DN1069781_c0_g1	0.000	0.426	0.000	0.000	0.000	0.000	0.000	0.000	0.000	0.197
TRINITY_DN1069782_c0_g1	0.000	0.000	0.000	0.000	0.000	0.000	0.000	0.000	0.000	0.000
TRINITY_DN106978_c0_g1	0.000	0.000	0.000	0.000	0.000	0.000	0.551	0.000	0.000	0.245
TRINITY_DN1069790_c0_g1	0.000	0.000	0.000	0.000	2.515	0.000	0.000	0.000	0.762	0.000
TRINITY_DN1069791_c0_g1	0.000	0.000	0.000	0.000	0.000	0.000	0.000	0.000	0.000	0.000
TRINITY_DN1069793_c0_g1	0.000	0.000	0.000	0.000	0.000	0.000	0.000	0.000	0.690	0.000
TRINITY_DN1069794_c0_g1	0.000	0.000	0.000	0.000	0.000	0.000	0.000	0.000	0.756	0.000
TRINITY_DN1069795_c0_g1	0.000	0.000	0.000	0.000	0.000	0.000	0.000	0.000	0.000	0.000
TRINITY_DN1069796_c0_g1	0.000	0.000	0.000	0.000	0.000	0.000	0.000	0.000	0.000	0.000
TRINITY_DN1069799_c0_g1	0.000	0.000	0.000	0.000	0.000	0.000	0.000	0.000	0.000	0.000
TRINITY_DN10697_c0_g1	39.344	36.890	34.797	27.655	34.960	35.329	37.322	28.979	45.020	33.225
TRINITY_DN1069800_c0_g1	0.000	0.000	0.000	0.000	0.000	0.000	0.000	0.000	0.000	0.000
TRINITY_DN1069801_c0_g1	0.000	0.000	0.000	0.000	0.000	0.000	0.000	0.000	0.000	0.000
TRINITY_DN1069802_c0_g1	0.000	0.000	0.000	0.000	0.000	0.000	0.000	0.000	0.000	0.000
TRINITY_DN1069803_c0_g1	0.000	0.000	0.000	0.000	0.000	0.000	0.000	0.000	0.000	0.000
TRINITY_DN1069804_c0_g1	0.000	0.000	0.000	0.000	0.000	0.000	0.000	0.000	0.000	0.000
TRINITY_DN1069805_c0_g1	0.000	0.000	0.000	0.000	0.000	0.000	0.000	0.000	0.000	0.000
TRINITY_DN1069806_c0_g1	0.000	0.000	0.000	0.000	0.000	0.000	0.000	0.000	0.570	0.474
TRINITY_DN1069807_c0_g1	1.275	1.230	0.000	1.900	0.000	0.000	0.000	0.000	0.000	0.000
TRINITY_DN106980_c0_g1	0.000	0.000	0.000	0.000	0.000	0.000	0.000	0.000	0.000	0.000
TRINITY_DN106980_c1_g1	0.000	0.700	0.000	1.227	0.000	0.000	0.000	0.000	0.000	0.276
TRINITY_DN106980_c2_g1	0.000	0.000	0.000	0.000	0.000	0.000	0.000	0.000	0.000	0.000
TRINITY_DN106980_c3_g1	0.000	0.000	0.000	0.000	0.000	0.000	0.000	0.000	0.000	0.130
TRINITY_DN1069810_c0_g1	0.000	0.000	0.000	0.000	0.000	0.000	0.000	0.000	0.805	1.329
TRINITY_DN1069811_c0_g1	0.000	0.000	0.000	0.000	0.000	0.000	0.000	0.000	0.000	0.000
TRINITY_DN1069812_c0_g1	0.000	0.662	0.000	0.000	0.000	0.000	1.416	0.000	0.000	0.297
TRINITY_DN1069813_c0_g1	0.000	0.000	0.000	0.000	0.000	0.000	0.000	0.000	0.000	0.942
TRINITY_DN1069814_c0_g1	0.000	0.000	0.000	0.000	0.000	0.000	0.000	0.000	0.000	0.000
TRINITY_DN1069815_c0_g1	0.000	0.000	0.000	0.000	0.000	0.000	0.000	0.000	0.860	0.706
TRINITY_DN1069816_c0_g1	0.000	0.000	0.000	0.000	0.000	0.000	0.000	0.000	0.000	1.818
TRINITY_DN1069817_c0_g1	0.000	0.000	0.000	0.000	0.000	0.000	0.000	0.000	0.000	0.549
TRINITY_DN1069819_c0_g1	0.000	0.000	0.000	2.491	0.000	0.000	0.000	0.000	0.000	0.000
TRINITY_DN106981_c0_g1	0.000	0.000	0.000	0.000	0.000	0.000	0.000	0.000	0.000	0.000
TRINITY_DN1069825_c0_g1	0.000	0.000	0.000	0.000	0.000	2.625	0.000	0.000	0.000	0.000
TRINITY_DN1069826_c0_g1	0.000	0.000	0.000	0.000	0.000	0.000	0.000	0.000	0.000	0.000
TRINITY_DN1069827_c0_g1	0.000	0.000	0.000	0.000	0.000	0.000	0.000	0.000	0.000	0.000
TRINITY_DN1069828_c0_g1	0.000	0.000	0.000	0.000	0.000	0.000	0.000	0.000	0.000	0.000
TRINITY_DN1069829_c0_g1	0.000	0.000	0.000	0.000	0.000	0.000	0.000	0.000	0.000	1.049
TRINITY_DN106982_c0_g1	0.000	0.000	0.000	0.000	0.000	0.000	1.548	0.000	0.000	0.000
TRINITY_DN106982_c2_g1	0.000	0.000	0.000	0.000	0.000	0.000	0.000	0.000	0.000	2.267
TRINITY_DN106982_c2_g2	0.000	0.000	0.000	0.000	4.041	0.000	0.000	0.000	1.246	0.000
TRINITY_DN106982_c2_g3	4.961	0.000	0.000	0.000	0.000	0.000	2.524	0.000	0.000	0.000
TRINITY_DN106982_c3_g1	0.000	0.000	0.000	0.000	0.000	0.000	0.000	0.000	0.000	0.000
TRINITY_DN106982_c8_g1	0.000	0.000	0.000	0.000	0.000	0.000	0.000	0.000	0.000	0.000
TRINITY_DN1069834_c0_g1	0.000	0.000	0.000	0.000	0.000	0.000	6.266	0.000	1.012	0.829
TRINITY_DN1069835_c0_g1	0.000	0.000	0.000	0.000	0.000	0.000	0.000	0.000	0.000	0.000
TRINITY_DN1069836_c0_g1	0.000	0.000	0.000	0.000	0.000	0.000	0.000	0.000	0.000	0.000
TRINITY_DN1069838_c0_g1	0.000	0.000	0.000	0.000	3.678	0.000	0.000	0.000	0.000	0.917
TRINITY_DN106983_c0_g1	0.699	0.000	0.000	0.000	0.000	0.000	0.000	0.000	0.343	0.858
TRINITY_DN1069841_c0_g1	0.000	0.000	0.000	0.000	0.000	0.000	0.000	0.000	0.000	0.000
TRINITY_DN1069845_c0_g1	1.968	0.000	0.000	0.000	0.000	0.000	0.000	0.000	0.000	0.000
TRINITY_DN1069846_c0_g1	0.000	0.000	0.000	0.000	0.000	0.000	0.000	0.000	0.000	0.000
TRINITY_DN1069849_c0_g1	0.000	0.000	0.000	0.000	0.000	0.000	0.000	0.000	0.000	0.000
TRINITY_DN106984_c0_g1	0.000	0.000	0.000	0.000	0.000	0.000	1.030	2.130	1.520	0.843
TRINITY_DN106984_c1_g1	0.000	0.000	0.000	0.000	0.000	0.000	1.140	0.000	1.674	0.464
TRINITY_DN1069850_c0_g1	0.000	0.000	0.000	0.000	0.000	0.000	0.000	0.000	0.000	0.000
TRINITY_DN1069852_c0_g1	0.000	0.000	0.000	0.000	0.000	0.000	0.000	0.000	0.848	0.000
TRINITY_DN1069855_c0_g1	0.000	0.000	0.000	0.000	0.000	0.000	0.000	0.000	0.000	1.511
TRINITY_DN1069857_c0_g1	0.000	0.000	0.000	0.000	0.000	0.000	0.000	7.279	0.000	0.000
TRINITY_DN1069858_c0_g1	0.000	0.000	0.000	0.000	0.000	0.000	0.000	0.000	0.000	0.000
TRINITY_DN1069859_c0_g1	0.000	0.000	0.000	0.000	0.731	0.000	0.000	0.000	0.000	0.359
TRINITY_DN106985_c0_g1	0.000	0.000	0.000	0.000	0.000	0.000	0.000	0.000	0.000	0.400
TRINITY_DN1069861_c0_g1	2.241	0.000	0.000	0.000	3.648	0.000	0.000	0.000	0.000	0.000
TRINITY_DN1069865_c0_g1	0.000	0.000	0.000	0.000	0.000	0.000	0.000	0.000	0.000	0.000
TRINITY_DN1069866_c0_g1	0.000	0.000	2.755	0.000	0.000	0.000	0.000	0.000	0.497	0.000
TRINITY_DN106986_c0_g1	0.000	0.000	0.000	0.000	2.305	0.000	0.000	0.000	0.000	0.000
TRINITY_DN106986_c1_g1	1.727	0.000	0.000	2.555	0.000	0.000	0.000	0.000	0.000	0.706
TRINITY_DN106986_c1_g2	0.000	0.000	0.000	0.000	0.000	0.000	0.000	0.000	0.000	0.000
TRINITY_DN1069870_c0_g1	0.000	0.000	0.000	0.000	0.000	0.000	0.000	0.000	0.000	0.686
TRINITY_DN1069871_c0_g1	0.000	0.000	0.000	0.000	0.000	0.000	0.000	0.000	2.384	0.000
TRINITY_DN1069874_c0_g1	0.000	0.000	0.000	3.250	0.000	0.000	0.000	0.000	0.000	0.000
TRINITY_DN1069875_c0_g1	0.000	0.000	0.000	0.000	0.000	0.000	0.000	0.000	0.000	0.000
TRINITY_DN1069877_c0_g1	0.000	0.000	0.000	0.000	0.000	0.000	0.000	0.000	0.000	2.000
TRINITY_DN1069878_c0_g1	0.000	0.000	0.000	0.000	0.000	0.000	0.000	0.000	1.103	0.000
TRINITY_DN1069881_c0_g1	0.000	0.000	0.000	0.000	0.000	0.000	0.000	0.000	0.000	0.000
TRINITY_DN106988_c0_g2	0.000	0.000	0.000	0.000	0.000	0.000	0.000	0.000	0.000	0.000
TRINITY_DN106988_c0_g3	3.533	0.000	0.000	0.000	0.000	0.000	0.000	0.000	0.000	0.000
TRINITY_DN106988_c1_g1	0.000	0.000	0.000	0.000	0.000	0.000	0.000	0.000	0.000	2.924
TRINITY_DN1069895_c0_g1	0.000	0.000	0.000	0.000	0.000	0.000	0.000	0.000	0.000	0.000
TRINITY_DN1069896_c0_g1	0.000	0.000	0.000	0.000	0.000	0.000	0.000	1.715	0.000	0.000
TRINITY_DN1069897_c0_g1	0.000	0.000	0.000	0.000	0.000	0.000	5.892	0.000	0.950	0.000
TRINITY_DN1069899_c0_g1	0.000	0.000	0.000	0.000	0.000	0.000	0.000	0.000	0.000	0.000
TRINITY_DN106989_c0_g1	0.000	0.000	0.000	0.000	0.000	0.000	0.000	0.000	0.000	1.068
TRINITY_DN10698_c0_g1	0.000	0.000	0.000	4.405	0.000	0.000	0.000	0.000	0.000	0.000
TRINITY_DN10698_c0_g2	0.000	0.000	0.000	0.000	0.000	0.000	0.000	0.000	0.000	0.000
TRINITY_DN10698_c4_g1	0.000	0.000	0.000	0.000	0.000	0.000	1.753	0.000	0.000	0.000
TRINITY_DN10698_c5_g1	0.000	0.000	0.000	0.000	0.000	0.000	0.000	0.000	0.000	0.000
TRINITY_DN1069901_c0_g1	0.000	0.000	0.000	0.000	0.000	0.000	0.000	0.000	0.000	0.000
TRINITY_DN1069904_c0_g1	0.000	0.000	0.000	0.000	0.000	0.000	0.000	0.000	0.000	0.000
TRINITY_DN1069908_c0_g1	0.000	0.000	0.000	0.000	0.000	0.000	0.911	3.804	0.000	0.000
TRINITY_DN1069909_c0_g1	0.000	0.000	0.000	0.000	0.000	0.000	0.000	0.000	0.000	0.000
TRINITY_DN1069914_c0_g1	0.000	0.000	0.000	0.000	0.000	0.000	0.000	0.000	0.000	0.000
TRINITY_DN1069918_c0_g1	0.000	0.000	0.000	0.000	0.000	0.000	0.000	0.000	0.000	1.219
TRINITY_DN106991_c0_g1	0.000	0.000	0.000	0.000	0.000	0.000	0.000	0.000	0.000	0.000
TRINITY_DN1069921_c0_g1	0.000	0.000	0.000	0.000	0.000	0.000	5.703	0.000	0.000	1.250
TRINITY_DN1069922_c0_g1	0.000	0.000	0.000	0.000	0.000	0.000	0.000	0.000	0.000	0.000
TRINITY_DN1069923_c0_g1	0.000	0.000	0.000	0.000	0.000	0.000	0.000	0.000	0.000	0.000
TRINITY_DN1069924_c0_g1	0.000	0.000	0.000	0.000	0.000	0.000	0.000	0.000	0.000	0.000
TRINITY_DN1069926_c0_g1	1.656	0.000	0.000	0.000	0.000	0.000	0.000	0.000	0.000	0.677
TRINITY_DN1069927_c0_g1	0.000	0.000	0.000	0.000	1.030	0.000	0.000	0.000	0.000	0.255
TRINITY_DN1069928_c0_g1	0.000	0.000	0.000	0.000	0.000	0.000	0.000	0.000	0.000	0.000
TRINITY_DN1069929_c0_g1	0.000	0.000	0.000	0.000	0.000	0.000	2.622	0.000	0.000	0.000
TRINITY_DN106992_c0_g1	0.645	0.000	0.000	0.000	0.000	0.000	0.000	1.336	0.000	0.264
TRINITY_DN1069930_c0_g1	0.000	0.000	0.000	2.735	0.000	0.000	0.000	0.000	0.000	0.000
TRINITY_DN1069932_c0_g1	0.000	0.000	0.000	0.000	0.000	0.000	0.000	0.000	0.517	1.718
TRINITY_DN1069934_c0_g1	0.000	0.000	0.000	2.463	0.000	0.000	0.000	0.000	0.000	0.000
TRINITY_DN1069936_c0_g1	0.000	0.000	0.000	7.357	0.000	0.000	0.000	0.000	0.000	0.000
TRINITY_DN1069937_c0_g1	0.000	0.000	0.000	0.000	0.000	0.000	0.000	0.000	0.000	0.000
TRINITY_DN1069939_c0_g1	0.000	0.000	0.000	0.000	0.000	0.000	0.000	0.000	0.000	0.000
TRINITY_DN106993_c1_g1	0.000	0.000	0.000	0.000	0.000	0.000	0.000	0.000	0.627	0.000
TRINITY_DN1069942_c0_g1	0.000	0.000	0.000	0.000	0.000	0.000	0.000	0.000	0.000	0.000
TRINITY_DN1069943_c0_g1	0.000	0.000	0.000	0.000	0.000	0.000	0.000	0.000	0.000	0.000
TRINITY_DN1069944_c0_g1	1.748	0.000	0.000	0.000	0.000	0.000	0.561	0.000	0.000	0.000
TRINITY_DN1069945_c0_g1	0.000	0.000	2.133	0.000	0.000	0.000	0.000	0.000	0.000	0.638
TRINITY_DN1069946_c0_g1	0.000	0.000	0.000	0.000	0.000	0.000	0.000	0.000	0.000	0.000
TRINITY_DN1069948_c0_g1	0.000	0.000	0.000	0.000	0.000	0.000	0.000	0.000	0.000	0.000
TRINITY_DN106994_c0_g1	0.000	0.000	0.000	0.000	0.000	0.000	0.000	0.000	0.000	0.000
TRINITY_DN1069950_c0_g1	0.000	0.000	0.000	0.000	0.000	0.000	0.000	0.000	0.556	0.000
TRINITY_DN1069952_c0_g1	0.000	0.000	0.000	0.000	0.000	0.000	0.000	0.000	0.000	0.000
TRINITY_DN1069953_c0_g1	0.000	0.000	0.000	0.000	0.000	0.000	0.000	0.000	0.000	0.000
TRINITY_DN1069954_c0_g1	0.000	1.797	0.000	0.000	0.000	0.000	0.000	0.000	0.000	0.000
TRINITY_DN1069955_c0_g1	0.000	0.000	0.000	0.000	0.000	0.000	0.000	0.000	0.000	0.000
TRINITY_DN1069957_c0_g1	0.000	0.000	0.000	0.000	0.000	0.000	0.000	0.000	0.000	0.000
TRINITY_DN1069960_c0_g1	0.000	0.000	0.000	0.000	1.519	0.000	0.000	0.000	0.000	0.000
TRINITY_DN1069961_c0_g1	0.000	2.659	0.000	0.000	2.249	0.000	0.000	2.808	0.000	0.000
TRINITY_DN1069962_c0_g1	0.000	0.000	0.000	0.000	0.000	0.000	0.000	0.000	0.000	0.000
TRINITY_DN1069964_c0_g1	0.000	0.000	0.000	0.000	0.000	0.000	0.000	0.000	0.000	0.000
TRINITY_DN1069966_c0_g1	0.000	0.000	0.000	0.000	0.000	0.000	0.000	0.000	0.000	0.744
TRINITY_DN1069967_c0_g1	0.000	0.000	0.000	0.000	0.000	0.000	0.000	0.000	0.000	0.000
TRINITY_DN1069969_c0_g1	0.000	0.000	0.000	0.000	0.000	0.000	0.000	0.000	0.000	0.000
TRINITY_DN106996_c0_g1	0.000	1.700	1.238	0.000	0.000	0.000	0.000	0.000	0.000	0.373
TRINITY_DN1069970_c0_g1	0.000	0.000	0.000	0.000	0.000	0.000	0.000	0.000	0.000	0.000
TRINITY_DN1069971_c0_g1	0.000	1.455	0.000	0.000	0.000	0.000	0.000	0.000	0.000	0.000
TRINITY_DN1069972_c0_g1	0.000	1.164	0.000	0.000	0.000	0.000	0.000	0.000	0.000	0.997
TRINITY_DN1069973_c0_g1	0.000	0.000	0.000	0.000	0.000	0.000	0.000	0.000	0.000	0.000
TRINITY_DN1069975_c0_g1	0.000	0.000	0.000	0.000	0.000	0.000	0.000	0.000	0.000	0.000
TRINITY_DN1069976_c0_g1	0.000	0.000	0.000	0.000	0.000	0.000	0.000	0.000	0.000	0.949
TRINITY_DN1069977_c0_g1	0.000	0.000	0.000	0.000	0.000	0.000	0.000	4.243	0.000	0.419
TRINITY_DN1069978_c0_g1	0.000	4.332	0.000	0.000	0.000	0.000	0.000	0.000	1.124	0.000
TRINITY_DN1069979_c0_g1	0.000	0.000	0.000	0.000	2.549	0.000	0.000	0.000	0.000	1.276
TRINITY_DN1069983_c0_g1	0.000	3.747	0.000	2.868	0.000	0.000	1.992	0.000	0.000	0.791
TRINITY_DN1069985_c0_g1	0.000	0.000	0.000	0.000	0.000	0.000	0.000	0.000	0.000	0.000
TRINITY_DN1069987_c0_g1	0.000	0.000	0.000	0.000	0.000	0.000	0.000	0.000	0.000	0.000
TRINITY_DN1069989_c0_g1	0.000	0.000	0.000	0.000	0.000	0.000	2.072	0.000	0.000	0.822
TRINITY_DN106998_c1_g1	0.000	0.000	0.000	0.000	0.000	0.000	0.000	0.000	0.000	0.000
TRINITY_DN1069991_c0_g1	0.000	0.000	0.000	2.951	0.000	0.000	0.000	0.000	0.000	0.000
TRINITY_DN1069993_c0_g1	0.000	0.000	0.000	0.000	0.000	0.000	0.000	0.000	0.000	0.000
TRINITY_DN1069994_c0_g1	0.000	0.000	0.000	0.000	0.000	0.000	0.000	0.000	0.000	0.000
TRINITY_DN1069995_c0_g1	0.000	0.000	0.000	0.000	0.000	0.000	0.000	0.000	0.000	0.756
TRINITY_DN1069996_c0_g1	0.000	0.000	0.000	0.000	0.000	0.000	0.000	0.000	0.000	0.000
TRINITY_DN1069997_c0_g1	0.971	1.833	0.000	0.000	0.000	0.000	0.000	0.000	0.478	0.398
TRINITY_DN1069998_c0_g1	0.000	0.000	0.000	0.000	0.000	0.000	1.414	0.000	0.000	0.569
TRINITY_DN1069999_c0_g1	0.000	4.981	0.000	0.000	0.000	0.000	0.000	0.000	0.000	0.000
TRINITY_DN10699_c0_g1	0.000	2.969	0.000	0.000	0.000	0.000	0.000	0.000	1.513	0.626
TRINITY_DN10699_c1_g1	0.000	0.000	0.000	0.000	4.082	0.000	7.689	0.000	0.000	0.000
TRINITY_DN10699_c4_g1	1.503	0.000	0.000	0.000	2.653	0.000	0.820	0.000	0.000	0.000
TRINITY_DN10699_c4_g2	0.000	0.000	0.000	0.000	0.000	0.000	0.000	0.000	0.000	0.000
TRINITY_DN10699_c4_g3	2.206	0.000	0.000	0.000	0.000	0.000	0.000	0.000	2.483	1.240
TRINITY_DN10699_c5_g1	0.000	0.000	0.000	0.000	0.000	0.000	0.000	0.000	0.000	0.000
TRINITY_DN1069_c0_g1	5.107	6.257	3.191	6.267	1.702	4.831	8.571	8.494	7.198	2.696
TRINITY_DN1069_c0_g2	3.900	3.340	6.188	5.943	2.493	3.964	2.788	5.591	7.525	4.286
TRINITY_DN1069_c2_g1	0.000	0.000	0.000	0.000	0.000	0.000	0.000	0.000	0.000	0.000
TRINITY_DN106_c0_g1	14.578	20.059	24.488	20.074	15.693	21.679	41.344	20.053	29.895	27.381
TRINITY_DN106_c1_g1	32.483	17.185	38.645	25.497	22.151	16.159	22.708	15.194	25.723	18.160
TRINITY_DN106_c4_g1	0.000	0.000	0.000	0.000	0.000	0.000	0.000	0.000	1.168	0.000
TRINITY_DN106_c5_g1	0.131	0.000	0.497	1.796	0.000	0.000	0.000	0.000	0.000	0.000
TRINITY_DN106_c6_g1	0.000	0.000	0.000	0.000	0.000	0.000	0.000	0.000	0.000	0.000
TRINITY_DN106_c7_g1	0.000	0.000	0.000	0.000	0.000	7.901	0.000	0.000	0.000	0.000
TRINITY_DN106_c8_g1	0.000	0.000	0.000	0.000	0.000	0.000	0.000	0.000	0.000	0.000
TRINITY_DN1070002_c0_g1	0.000	0.000	0.000	0.000	0.000	0.000	0.000	0.000	0.000	0.000
TRINITY_DN1070003_c0_g1	0.000	0.000	0.000	0.000	0.000	0.000	2.995	0.000	0.000	0.000
TRINITY_DN1070004_c0_g1	0.000	0.000	0.000	0.000	0.000	0.000	0.000	0.000	0.000	0.000
TRINITY_DN1070005_c0_g1	4.144	0.000	5.641	0.000	0.000	0.000	0.000	0.000	3.087	3.372
TRINITY_DN1070008_c0_g1	0.000	0.000	0.000	0.000	0.000	0.000	0.000	0.000	0.965	0.000
TRINITY_DN107000_c0_g1	2.401	3.124	4.568	1.130	1.240	0.000	0.000	1.561	2.957	1.646
TRINITY_DN1070010_c0_g1	0.000	0.000	0.000	0.000	0.000	0.000	0.000	0.000	0.261	0.215
TRINITY_DN1070011_c0_g1	0.000	0.000	0.000	0.000	0.000	0.000	0.000	0.000	0.000	0.696
TRINITY_DN1070013_c0_g1	0.000	2.118	0.000	0.000	0.000	0.000	0.000	0.000	0.000	1.818
TRINITY_DN1070014_c0_g1	0.000	0.000	0.000	0.000	0.000	0.000	0.000	0.000	0.000	0.000
TRINITY_DN1070015_c0_g1	0.000	0.000	0.000	0.000	3.329	0.000	0.000	0.000	0.000	2.486
TRINITY_DN107001_c0_g1	0.000	0.000	0.000	0.000	0.000	0.000	0.000	0.000	0.000	1.773
TRINITY_DN1070021_c0_g1	0.000	0.000	0.000	0.000	0.000	0.000	0.000	0.000	0.000	0.000
TRINITY_DN1070024_c0_g1	0.000	0.000	0.000	0.000	0.000	0.000	0.000	0.000	0.609	0.000
TRINITY_DN1070025_c0_g1	0.000	0.000	0.000	0.000	0.000	0.000	0.000	0.000	0.000	0.000
TRINITY_DN1070026_c0_g1	0.000	0.000	0.000	0.000	0.000	0.000	0.000	0.000	0.000	0.000
TRINITY_DN1070027_c0_g1	0.000	0.000	0.000	0.000	0.000	0.000	0.000	0.000	0.000	3.032
TRINITY_DN107002_c0_g1	2.072	0.000	0.000	0.000	0.000	0.000	0.000	0.000	0.000	0.843
TRINITY_DN1070032_c0_g1	0.000	0.000	0.000	0.000	0.000	0.000	0.000	0.000	0.000	0.000
TRINITY_DN1070033_c0_g1	0.000	0.000	0.000	0.000	0.000	0.000	0.000	0.000	0.000	0.000
TRINITY_DN1070034_c0_g1	0.000	0.000	0.000	0.000	0.000	0.000	0.000	0.000	0.000	0.000
TRINITY_DN1070035_c0_g1	0.000	0.000	0.000	0.000	0.000	0.000	0.000	0.000	0.000	0.000
TRINITY_DN1070036_c0_g1	0.000	0.000	0.000	0.000	0.000	0.000	0.000	0.000	0.000	0.000
TRINITY_DN1070037_c0_g1	0.830	0.000	0.000	0.000	0.000	0.000	0.000	0.000	0.000	0.341
TRINITY_DN1070038_c0_g1	0.000	1.997	0.000	0.000	0.000	0.000	0.000	0.000	0.000	0.000
TRINITY_DN1070039_c0_g1	0.000	0.000	0.000	0.000	0.000	0.000	0.000	0.000	0.000	0.000
TRINITY_DN107003_c0_g2	0.000	0.000	0.000	0.000	0.000	0.000	0.000	0.000	0.000	0.000
TRINITY_DN107003_c0_g3	0.000	0.000	0.000	0.000	0.000	0.000	0.000	0.000	2.007	1.411
TRINITY_DN1070040_c0_g1	0.000	0.000	0.000	0.000	0.000	0.000	0.000	0.000	0.000	0.000
TRINITY_DN1070042_c0_g1	0.000	0.000	0.000	0.000	0.000	0.000	0.000	0.000	0.000	0.000
TRINITY_DN1070043_c0_g1	0.000	1.850	0.000	0.000	0.000	2.779	0.000	0.000	0.000	0.000
TRINITY_DN1070046_c0_g1	0.000	0.000	0.000	0.000	0.000	0.000	0.000	0.000	0.000	0.000
TRINITY_DN1070047_c0_g1	1.829	0.000	0.000	1.374	0.000	0.000	0.911	0.000	0.000	0.000
TRINITY_DN1070048_c0_g1	0.000	0.000	0.000	0.000	0.000	0.000	1.030	0.000	0.000	0.000
TRINITY_DN1070052_c0_g1	0.000	0.000	0.000	0.000	0.000	0.000	0.000	0.000	0.000	0.000
TRINITY_DN1070053_c0_g1	0.000	0.000	0.000	0.000	0.000	3.003	0.000	0.000	0.000	1.686
TRINITY_DN1070055_c0_g1	0.000	0.000	0.000	1.436	0.000	0.000	0.000	0.000	0.000	0.000
TRINITY_DN1070056_c0_g1	0.000	0.000	0.000	0.000	0.000	0.000	0.000	0.000	1.225	0.000
TRINITY_DN1070063_c0_g1	1.740	0.000	0.000	0.000	0.000	2.548	0.000	0.000	0.000	0.000
TRINITY_DN1070065_c0_g1	0.000	0.000	0.000	0.000	0.000	0.000	0.000	0.000	0.000	0.000
TRINITY_DN1070066_c0_g1	0.000	1.760	0.000	0.000	0.000	0.000	0.000	0.000	0.000	0.738
TRINITY_DN107006_c0_g1	0.000	0.000	0.000	0.000	0.000	0.000	0.000	0.000	0.000	0.000
TRINITY_DN107006_c0_g2	0.000	0.000	0.000	0.000	0.000	0.000	0.000	4.691	0.000	0.000
TRINITY_DN107006_c0_g3	0.000	2.659	0.000	0.000	0.000	0.000	0.000	0.000	0.000	1.125
TRINITY_DN107006_c10_g1	0.000	0.000	0.000	0.000	0.000	0.000	0.941	0.000	0.000	0.776
TRINITY_DN107006_c1_g1	0.000	0.243	1.154	0.000	0.956	1.671	0.000	0.000	0.144	0.699
TRINITY_DN107006_c3_g1	0.000	0.000	0.000	0.000	0.000	0.000	0.000	0.000	0.000	0.000
TRINITY_DN107006_c4_g1	0.874	0.381	0.588	0.000	0.724	0.000	0.000	0.000	0.217	2.134
TRINITY_DN107006_c5_g1	0.000	0.539	0.000	0.000	0.991	0.000	0.000	0.000	0.000	0.000
TRINITY_DN107006_c6_g1	0.000	0.000	0.000	0.000	0.000	0.000	0.000	0.000	0.000	0.000
TRINITY_DN107006_c7_g1	0.000	0.000	0.000	0.000	0.000	0.000	0.000	0.000	0.000	0.909
TRINITY_DN107006_c9_g1	0.000	0.000	0.000	0.000	0.000	0.000	0.000	0.000	0.778	0.000
TRINITY_DN1070072_c0_g1	0.000	3.747	0.000	8.604	0.000	0.000	0.000	0.000	0.000	0.000
TRINITY_DN1070074_c0_g1	0.000	0.000	0.000	0.000	0.000	0.000	0.000	0.000	0.867	0.000
TRINITY_DN1070076_c0_g1	1.042	0.000	0.000	0.000	0.000	0.000	0.000	0.000	0.000	0.427
TRINITY_DN1070077_c0_g1	0.000	0.000	0.000	0.000	0.000	0.000	0.000	0.000	0.000	0.000
TRINITY_DN1070078_c0_g1	0.000	0.000	0.000	0.000	0.000	0.000	0.000	0.000	0.000	0.000
TRINITY_DN1070079_c0_g1	0.000	0.000	0.000	0.000	0.000	0.000	0.000	0.000	1.333	2.155
TRINITY_DN107007_c0_g1	0.000	0.000	0.000	0.000	0.000	0.000	0.000	0.000	0.000	0.000
TRINITY_DN1070080_c0_g1	0.000	0.000	0.000	0.000	0.000	0.000	0.000	0.000	0.000	0.785
TRINITY_DN1070081_c0_g1	0.000	0.000	0.000	0.000	0.000	0.000	0.000	0.000	0.000	0.000
TRINITY_DN1070083_c0_g1	0.000	0.000	0.000	0.000	0.000	0.000	0.000	0.000	0.673	0.559
TRINITY_DN1070090_c0_g1	0.000	0.000	0.000	0.000	0.000	0.409	0.000	0.000	0.000	0.228
TRINITY_DN1070093_c0_g1	0.000	0.000	0.000	0.000	0.000	0.000	0.000	0.000	0.000	0.000
TRINITY_DN1070094_c0_g1	0.000	0.000	0.000	0.000	0.000	0.000	0.000	0.000	0.000	0.000
TRINITY_DN1070095_c0_g1	2.106	11.028	4.318	11.057	8.644	4.690	9.497	4.363	7.790	14.248
TRINITY_DN1070096_c0_g1	0.000	0.000	0.000	0.000	0.000	0.000	0.000	0.000	0.000	0.000
TRINITY_DN1070098_c0_g1	0.000	0.000	0.000	0.000	0.000	0.000	0.000	0.000	0.000	0.000
TRINITY_DN10700_c0_g1	94.710	126.007	87.106	103.185	88.473	99.533	127.282	89.785	120.367	107.779
TRINITY_DN10700_c0_g2	23.939	24.973	43.086	0.574	39.554	25.819	41.218	28.755	41.250	6.375
TRINITY_DN10700_c1_g1	0.000	1.554	0.000	1.256	1.378	0.000	0.000	0.000	0.000	0.688
TRINITY_DN1070100_c0_g1	0.000	0.724	0.000	1.178	0.000	0.000	0.000	0.000	0.000	0.322
TRINITY_DN1070102_c0_g1	0.000	0.000	0.000	0.000	0.000	0.000	0.000	0.000	0.000	0.000
TRINITY_DN1070103_c0_g1	0.000	0.000	0.000	0.000	0.000	0.000	0.000	0.000	0.000	0.000
TRINITY_DN1070104_c0_g1	0.000	5.891	0.000	0.000	0.000	0.000	0.000	0.000	1.012	2.486
TRINITY_DN1070108_c0_g1	0.000	0.000	0.000	0.000	0.000	0.000	0.000	0.000	0.000	0.000
TRINITY_DN1070109_c0_g1	0.000	0.000	0.000	0.000	0.000	0.000	0.000	0.000	0.000	0.000
TRINITY_DN1070112_c0_g1	0.000	0.000	0.000	1.700	0.000	0.000	0.000	0.000	0.000	0.000
TRINITY_DN1070113_c0_g1	0.000	0.000	0.000	0.000	0.000	0.000	0.000	0.000	0.000	0.000
TRINITY_DN1070114_c0_g1	0.000	0.000	0.000	0.000	0.000	1.740	0.000	0.000	0.000	0.000
TRINITY_DN1070118_c0_g1	0.000	0.000	0.000	0.000	0.000	0.000	0.000	0.000	0.000	0.000
TRINITY_DN1070119_c0_g1	0.000	3.514	3.339	0.898	0.000	0.944	3.190	0.000	1.053	1.259
TRINITY_DN107011_c0_g1	0.000	0.000	0.000	0.000	0.000	0.000	0.000	0.000	0.000	0.000
TRINITY_DN107011_c0_g2	0.000	0.000	0.000	0.000	0.000	1.165	0.000	0.000	0.387	0.323
TRINITY_DN1070121_c0_g1	0.000	0.000	0.000	0.000	3.587	0.000	0.000	0.000	0.000	0.894
TRINITY_DN1070122_c0_g1	0.000	0.000	0.000	0.000	0.000	0.000	0.000	0.000	0.000	0.000
TRINITY_DN1070124_c0_g1	0.000	0.000	0.000	2.716	0.000	0.000	0.000	0.000	0.000	0.000
TRINITY_DN1070126_c0_g1	0.000	0.000	0.000	0.000	0.000	0.000	0.000	0.000	0.000	0.000
TRINITY_DN1070128_c0_g1	2.110	2.030	2.867	0.000	0.000	0.000	0.000	0.000	0.000	0.857
TRINITY_DN1070130_c0_g1	0.000	0.000	0.000	0.000	0.000	0.000	0.000	0.000	1.246	0.000
TRINITY_DN1070131_c0_g1	0.000	0.000	0.000	0.000	0.000	0.000	0.000	0.000	0.000	0.000
TRINITY_DN1070133_c0_g1	0.000	0.000	0.000	0.000	0.000	0.000	0.000	0.000	2.206	0.000
TRINITY_DN1070134_c0_g1	0.000	1.401	0.000	2.135	0.000	0.000	0.000	0.000	0.000	0.000
TRINITY_DN1070135_c0_g1	0.000	0.000	0.000	0.000	0.000	0.000	0.000	0.000	0.000	0.000
TRINITY_DN1070136_c0_g1	0.000	0.000	0.000	0.000	0.000	0.000	0.000	0.000	0.332	0.000
TRINITY_DN1070138_c0_g1	0.000	0.000	0.000	0.000	0.000	0.000	0.000	0.000	0.000	0.000
TRINITY_DN1070140_c0_g1	0.000	0.000	0.000	0.000	1.627	0.000	0.000	0.000	0.000	0.406
TRINITY_DN1070141_c0_g1	0.000	0.000	0.000	0.000	0.000	0.000	0.000	3.975	0.000	0.000
TRINITY_DN1070142_c0_g1	1.613	3.132	0.000	0.000	0.000	0.000	0.000	0.000	0.000	0.660
TRINITY_DN1070143_c0_g1	0.000	0.000	0.000	0.000	0.000	0.000	0.000	0.000	0.000	0.000
TRINITY_DN1070144_c0_g1	0.000	1.941	0.000	0.000	0.000	0.000	0.000	0.000	0.000	0.419
TRINITY_DN1070145_c0_g1	0.000	0.000	0.000	0.000	0.000	0.000	0.000	0.000	0.000	1.040
TRINITY_DN1070149_c0_g1	0.000	0.000	0.000	0.000	0.000	0.000	0.000	0.000	0.000	0.000
TRINITY_DN107014_c0_g1	0.000	0.000	0.000	0.000	0.000	0.000	0.000	0.000	0.000	0.000
TRINITY_DN1070150_c0_g1	0.000	0.000	0.000	0.000	0.000	0.000	1.497	0.000	0.000	0.000
TRINITY_DN1070151_c0_g1	0.000	0.000	0.000	0.000	0.000	0.000	0.000	0.000	0.000	0.000
TRINITY_DN1070152_c0_g1	0.000	0.000	0.000	2.304	0.000	0.000	0.000	0.000	0.000	0.000
TRINITY_DN1070153_c0_g1	0.000	0.000	0.000	0.000	0.000	0.000	0.000	0.000	0.000	0.000
TRINITY_DN1070154_c0_g1	0.000	0.000	0.000	0.000	1.575	0.000	0.000	0.000	0.471	0.393
TRINITY_DN1070156_c0_g1	0.000	0.000	0.000	0.000	0.000	0.000	0.000	0.000	0.000	0.000
TRINITY_DN1070158_c0_g1	0.000	1.313	0.000	0.000	0.000	0.000	0.000	0.000	0.000	0.556
TRINITY_DN1070160_c0_g1	0.000	0.000	0.000	0.000	0.000	0.000	0.000	0.000	0.000	0.000
TRINITY_DN1070162_c0_g1	0.000	0.000	0.000	0.000	0.000	0.000	0.000	0.000	0.000	0.000
TRINITY_DN1070163_c0_g1	0.000	2.529	0.000	0.000	0.000	0.000	5.429	0.000	0.000	0.000
TRINITY_DN1070164_c0_g1	0.000	0.000	0.000	0.000	0.000	0.000	0.000	0.000	0.000	0.000
TRINITY_DN1070166_c0_g1	0.000	0.960	0.000	0.000	0.000	0.000	0.000	0.000	0.000	0.000
TRINITY_DN1070168_c0_g1	0.000	1.558	0.000	0.000	0.000	0.000	0.000	0.000	0.795	0.000
TRINITY_DN1070173_c0_g1	0.000	0.000	0.000	0.000	0.000	0.000	0.000	0.000	0.583	0.000
TRINITY_DN1070177_c0_g1	0.000	0.000	0.000	0.000	0.000	0.000	0.000	0.000	0.000	0.000
TRINITY_DN1070178_c0_g1	0.000	0.000	0.000	0.000	0.000	0.000	0.000	0.000	0.000	0.000
TRINITY_DN1070180_c0_g1	0.000	0.000	0.000	0.000	0.000	0.000	0.000	0.000	0.649	0.000
TRINITY_DN1070181_c0_g1	0.734	0.000	0.993	0.000	0.000	0.000	0.000	0.000	0.360	0.300
TRINITY_DN1070184_c0_g1	0.000	0.000	0.000	0.000	0.000	0.000	0.000	0.000	0.000	0.000
TRINITY_DN1070185_c0_g1	0.000	0.000	0.000	0.000	0.000	0.000	0.000	0.000	0.000	0.595
TRINITY_DN1070187_c0_g1	0.000	0.000	0.000	0.000	0.000	0.000	0.000	0.000	0.311	0.000
TRINITY_DN1070190_c0_g1	0.000	0.000	0.000	0.000	0.000	0.000	0.000	0.000	0.000	0.000
TRINITY_DN1070192_c0_g1	0.000	0.000	0.000	0.000	0.000	2.251	0.000	0.000	1.513	0.626
TRINITY_DN1070194_c0_g1	0.000	0.000	0.000	0.000	0.000	0.000	0.000	0.000	0.000	0.000
TRINITY_DN1070199_c0_g1	0.000	0.000	0.000	0.000	0.000	0.000	0.000	0.000	0.000	0.000
TRINITY_DN10701_c0_g3	0.000	0.000	0.000	0.000	0.000	2.399	0.000	0.000	0.000	0.000
TRINITY_DN10701_c11_g1	9.783	4.545	3.194	3.592	6.426	6.244	6.625	5.645	7.914	6.174
TRINITY_DN10701_c2_g1	75.413	81.648	69.656	124.538	97.569	73.182	98.998	59.244	99.255	47.448
TRINITY_DN10701_c2_g2	7.129	8.372	7.995	7.868	5.857	9.327	9.807	8.885	12.213	8.496
TRINITY_DN10701_c4_g1	0.000	0.000	0.000	0.000	3.376	0.000	0.000	0.000	2.058	0.000
TRINITY_DN10701_c6_g1	0.000	0.000	0.000	0.000	0.000	0.000	0.000	0.000	0.000	0.000
TRINITY_DN10701_c7_g1	0.000	0.000	0.000	0.000	3.329	0.000	0.000	0.000	0.499	0.415
TRINITY_DN10701_c8_g1	0.000	0.000	0.000	0.000	0.000	0.000	0.000	0.000	0.000	0.000
TRINITY_DN10701_c9_g1	0.000	0.000	0.000	0.000	0.000	0.000	0.000	0.000	0.000	0.000
TRINITY_DN1070200_c0_g1	0.000	0.000	0.000	0.000	0.000	0.000	0.000	0.000	0.000	0.000
TRINITY_DN1070201_c0_g1	0.621	0.000	0.000	0.000	0.000	0.000	0.000	0.000	0.000	0.000
TRINITY_DN1070202_c0_g1	0.000	0.000	0.000	0.000	0.000	0.000	0.000	0.000	0.000	0.000
TRINITY_DN1070203_c0_g1	0.000	0.000	0.000	0.000	0.000	0.000	0.000	0.000	0.000	0.000
TRINITY_DN1070206_c0_g1	0.000	0.000	0.000	0.000	0.000	0.000	0.000	0.000	0.000	0.545
TRINITY_DN1070207_c0_g1	0.000	0.842	0.000	2.698	1.480	0.000	0.000	0.000	0.000	0.370
TRINITY_DN1070210_c0_g1	0.000	0.000	0.000	0.000	0.000	0.000	0.000	0.000	1.113	0.000
TRINITY_DN1070215_c0_g1	0.000	0.000	0.000	0.000	0.000	0.000	0.000	0.000	0.619	0.000
TRINITY_DN1070216_c0_g1	0.000	0.000	0.000	0.000	0.000	0.000	0.000	0.000	0.000	0.975
TRINITY_DN1070217_c0_g1	0.000	0.000	0.000	0.000	0.000	0.000	0.000	0.000	0.000	0.000
TRINITY_DN1070218_c0_g1	0.000	0.000	0.000	0.000	0.000	2.912	0.000	0.000	0.000	0.000
TRINITY_DN107021_c0_g2	0.000	0.000	0.000	0.000	0.000	0.000	0.000	0.000	0.000	0.000
TRINITY_DN1070220_c0_g1	0.000	0.000	0.000	0.000	0.000	0.000	0.000	0.000	0.000	0.000
TRINITY_DN1070224_c0_g1	0.000	0.000	0.000	0.000	0.000	0.000	0.000	0.000	0.000	0.000
TRINITY_DN1070228_c0_g1	0.000	0.000	0.000	0.000	2.060	0.000	0.000	0.000	0.784	0.000
TRINITY_DN1070229_c0_g1	0.000	0.000	0.000	0.000	0.000	0.000	0.000	0.000	0.000	0.000
TRINITY_DN1070232_c0_g1	0.000	0.000	0.000	0.000	0.000	0.000	0.000	0.000	0.000	0.809
TRINITY_DN1070233_c0_g1	0.000	0.000	0.000	0.000	0.000	0.000	0.000	0.000	0.000	0.000
TRINITY_DN1070238_c0_g1	0.000	0.000	0.000	0.000	0.000	3.290	0.000	0.000	0.000	2.775
TRINITY_DN1070239_c0_g1	0.000	4.771	0.000	0.000	0.000	0.000	0.000	0.000	0.000	0.000
TRINITY_DN107023_c0_g1	0.000	0.000	0.000	0.000	0.000	0.000	0.000	0.000	0.000	0.664
TRINITY_DN107023_c1_g1	0.000	0.000	0.000	0.000	0.000	0.000	0.000	0.000	0.000	0.912
TRINITY_DN107023_c2_g1	0.000	0.000	0.000	0.000	2.483	0.000	0.000	0.000	0.000	0.000
TRINITY_DN1070240_c0_g1	0.000	0.000	0.000	0.000	0.000	0.000	0.000	0.000	0.000	0.000
TRINITY_DN1070242_c0_g1	0.000	0.000	0.000	0.000	0.000	0.000	0.000	0.000	0.000	0.000
TRINITY_DN1070243_c0_g1	0.000	0.000	0.000	0.000	0.000	0.000	0.000	0.000	0.000	1.559
TRINITY_DN1070248_c0_g1	0.000	0.000	0.000	0.000	0.000	0.000	0.000	0.000	0.000	0.000
TRINITY_DN1070251_c0_g1	0.000	0.000	0.000	0.000	0.000	7.205	0.000	0.000	1.246	0.000
TRINITY_DN1070253_c0_g1	0.000	0.000	0.000	0.000	0.000	0.000	0.000	0.000	0.000	0.000
TRINITY_DN1070259_c0_g1	0.000	0.000	0.000	0.000	0.000	0.000	0.000	0.000	0.000	0.000
TRINITY_DN1070261_c0_g1	0.000	0.000	0.000	0.000	0.000	0.000	0.000	0.000	0.000	0.664
TRINITY_DN1070263_c0_g1	0.000	0.000	0.000	0.000	0.000	0.000	0.928	0.000	0.000	0.000
TRINITY_DN1070266_c0_g1	0.000	0.000	0.000	0.000	0.000	0.000	0.000	0.000	0.000	0.000
TRINITY_DN1070268_c0_g1	0.000	0.000	0.000	0.000	0.000	0.000	0.000	5.747	0.000	0.576
TRINITY_DN107026_c0_g1	0.000	0.000	2.505	0.000	0.000	2.679	5.654	0.000	0.000	0.000
TRINITY_DN1070270_c0_g1	0.000	0.000	3.434	0.000	0.000	0.000	0.000	0.000	0.619	0.000
TRINITY_DN1070272_c0_g1	0.000	0.000	0.000	0.000	0.000	0.000	0.000	0.000	0.000	2.200
TRINITY_DN1070274_c0_g1	0.000	0.000	0.000	4.851	0.000	0.000	0.000	0.000	0.000	0.000
TRINITY_DN1070276_c0_g1	0.000	0.000	0.000	0.000	0.000	0.000	0.000	0.000	0.000	0.000
TRINITY_DN1070277_c0_g1	0.000	0.000	0.000	0.000	0.000	0.000	0.000	0.000	0.943	0.522
TRINITY_DN1070281_c0_g1	0.000	0.000	0.000	0.000	0.000	2.073	0.000	0.000	0.000	0.000
TRINITY_DN1070282_c0_g1	0.000	0.000	0.000	0.000	0.000	0.000	0.000	0.000	0.000	0.690
TRINITY_DN1070283_c0_g1	1.860	0.000	2.547	5.515	0.000	0.000	0.000	0.000	0.000	0.000
TRINITY_DN1070284_c0_g1	0.000	0.000	0.000	0.000	0.000	0.000	0.000	0.000	0.000	0.000
TRINITY_DN1070285_c0_g1	0.000	0.000	0.000	2.617	0.000	0.000	0.000	0.000	0.429	0.000
TRINITY_DN1070286_c0_g1	0.000	0.000	0.000	0.000	0.000	0.000	0.000	0.000	0.773	0.000
TRINITY_DN1070287_c0_g1	0.000	0.000	0.000	0.000	0.000	0.000	0.000	0.000	0.000	0.000
TRINITY_DN1070288_c0_g1	0.000	0.000	0.000	0.000	0.000	0.000	0.000	0.000	1.813	0.000
TRINITY_DN107028_c0_g1	0.000	0.000	0.000	0.000	0.000	0.000	0.000	0.000	0.609	0.000
TRINITY_DN1070290_c0_g1	0.000	0.000	0.000	0.000	0.000	0.000	1.159	0.000	0.000	0.000
TRINITY_DN1070291_c0_g1	0.000	0.000	0.000	0.000	0.000	1.179	0.000	0.000	0.392	0.000
TRINITY_DN1070293_c0_g1	0.000	0.000	0.000	2.595	0.000	0.000	0.000	0.000	1.637	0.000
TRINITY_DN1070295_c0_g1	0.000	0.000	0.000	0.000	0.000	0.000	0.000	0.000	0.000	0.000
TRINITY_DN1070297_c0_g1	0.000	0.000	0.000	0.000	0.000	0.000	0.000	0.000	0.000	0.000
TRINITY_DN1070299_c0_g1	0.000	0.000	0.000	0.000	0.000	0.000	0.000	0.000	0.000	0.000
TRINITY_DN107029_c0_g1	0.000	0.000	0.000	0.000	0.000	0.000	0.000	0.000	0.000	0.000
TRINITY_DN107029_c1_g1	0.000	0.000	0.000	0.000	0.000	0.000	0.000	0.000	0.000	0.000
TRINITY_DN10702_c0_g1	0.000	0.000	4.493	0.000	0.000	2.836	0.000	1.977	2.185	0.881
TRINITY_DN10702_c0_g2	0.000	0.000	0.000	0.000	0.000	0.000	0.000	0.000	1.158	0.000
TRINITY_DN10702_c0_g3	3.002	2.962	0.001	4.169	2.383	3.109	5.163	1.479	3.993	3.373
TRINITY_DN10702_c1_g1	0.000	1.374	0.000	0.000	0.000	0.000	1.440	0.000	0.000	0.000
TRINITY_DN10702_c2_g1	0.000	2.253	0.000	0.000	0.000	0.000	0.000	0.000	1.179	3.831
TRINITY_DN1070300_c0_g1	0.000	0.000	0.000	1.206	0.000	0.000	0.000	0.000	0.000	0.000
TRINITY_DN1070302_c0_g1	0.000	0.000	0.000	0.000	0.000	0.000	0.000	0.000	0.000	0.000
TRINITY_DN1070305_c0_g1	0.000	0.000	0.000	0.000	0.000	0.000	0.000	0.000	0.000	0.000
TRINITY_DN1070306_c0_g1	3.163	0.000	0.000	0.000	0.000	0.000	0.000	0.000	0.000	1.294
TRINITY_DN1070307_c0_g1	0.000	0.000	0.000	0.000	0.000	0.000	0.000	0.000	0.000	0.000
TRINITY_DN1070308_c0_g1	0.000	0.000	1.828	0.000	0.000	0.000	0.000	5.485	0.000	2.196
TRINITY_DN1070309_c0_g1	0.000	0.000	0.000	0.000	0.000	0.000	0.000	0.000	0.000	0.000
TRINITY_DN107030_c0_g1	0.000	0.000	0.000	0.000	0.000	0.000	0.000	0.000	0.000	0.000
TRINITY_DN1070310_c0_g1	0.000	0.000	0.000	0.000	0.000	0.000	0.000	0.000	0.000	0.000
TRINITY_DN1070312_c0_g1	0.000	0.000	0.000	0.000	5.063	2.278	0.000	0.000	0.000	0.634
TRINITY_DN1070318_c0_g1	0.000	0.000	0.000	0.000	0.000	0.000	0.000	0.000	0.000	0.000
TRINITY_DN1070319_c0_g1	0.000	0.000	0.000	0.000	0.000	0.000	0.000	0.000	0.695	0.000
TRINITY_DN107031_c1_g1	0.000	0.000	0.000	0.000	3.858	0.000	0.000	0.000	0.000	0.000
TRINITY_DN1070321_c0_g1	0.000	0.000	0.000	0.000	0.000	0.000	0.000	0.000	0.000	0.000
TRINITY_DN1070322_c0_g1	0.000	0.000	0.000	0.000	0.000	1.072	0.000	0.000	0.715	0.894
TRINITY_DN1070323_c0_g1	0.000	0.000	0.000	0.000	0.000	0.000	0.000	0.000	0.000	0.000
TRINITY_DN1070326_c0_g1	0.000	0.000	0.000	0.000	0.000	0.000	0.000	0.000	0.000	0.000
TRINITY_DN1070327_c0_g1	0.000	0.000	1.163	0.000	0.000	0.000	0.000	0.000	0.000	0.000
TRINITY_DN107032_c0_g1	0.000	0.000	0.000	0.000	0.000	2.869	0.000	0.000	2.938	0.000
TRINITY_DN1070330_c0_g1	0.000	2.578	0.000	0.000	0.000	0.000	0.000	0.000	0.000	0.000
TRINITY_DN1070331_c0_g1	0.000	0.000	0.000	0.000	0.000	0.000	0.000	0.000	0.000	0.000
TRINITY_DN1070333_c0_g1	0.000	0.000	0.000	0.000	0.000	0.000	0.000	0.000	0.000	0.000
TRINITY_DN1070336_c0_g1	0.000	0.000	0.000	0.000	0.000	1.634	0.000	0.000	0.000	0.000
TRINITY_DN1070338_c0_g1	0.000	0.000	0.000	0.000	0.000	0.000	0.000	0.000	0.000	0.630
TRINITY_DN1070339_c0_g1	0.000	0.000	0.000	0.000	0.000	1.295	0.000	0.000	0.000	0.359
TRINITY_DN1070340_c0_g1	0.000	0.000	0.000	0.000	0.000	0.000	3.384	0.000	0.000	0.000
TRINITY_DN1070341_c0_g1	1.590	0.941	0.000	0.000	0.000	0.777	0.000	1.095	0.000	0.432
TRINITY_DN1070342_c0_g1	0.000	1.302	0.000	0.000	0.000	0.000	0.000	0.000	0.351	0.000
TRINITY_DN1070346_c0_g1	0.000	0.000	0.000	0.000	0.000	0.000	0.000	0.000	0.000	0.000
TRINITY_DN1070348_c0_g1	1.037	0.000	0.000	0.000	0.000	0.000	0.000	0.000	0.000	0.000
TRINITY_DN1070349_c0_g1	0.000	0.000	0.000	0.000	0.000	2.846	0.000	0.000	0.971	0.000
TRINITY_DN107034_c0_g1	0.000	0.811	1.183	0.000	0.000	0.000	0.000	0.000	0.427	0.357
TRINITY_DN107034_c3_g1	0.000	0.000	2.505	0.000	0.000	0.000	0.000	0.000	0.000	0.750
TRINITY_DN1070350_c0_g1	0.000	0.000	0.000	0.000	0.000	1.704	0.000	0.000	0.567	0.000
TRINITY_DN1070353_c0_g1	0.000	0.000	0.000	0.000	0.000	0.000	0.000	0.000	0.000	0.736
TRINITY_DN1070354_c0_g1	0.000	0.000	0.000	0.000	0.000	0.000	0.000	0.000	0.000	0.000
TRINITY_DN1070355_c0_g1	0.000	0.000	0.000	0.000	0.000	0.000	0.000	0.000	0.000	0.000
TRINITY_DN1070357_c0_g1	0.000	0.000	0.000	0.000	0.000	0.000	0.000	0.000	6.410	0.000
TRINITY_DN1070358_c0_g1	0.000	0.000	0.000	0.000	0.000	0.000	0.000	0.000	0.000	0.000
TRINITY_DN107035_c0_g1	2.035	3.862	4.170	0.000	0.000	3.018	5.095	2.113	8.028	3.091
TRINITY_DN107035_c1_g1	0.000	0.000	0.000	0.000	0.000	0.000	0.000	0.000	0.000	0.487
TRINITY_DN1070360_c0_g1	0.000	0.000	1.864	0.000	2.236	0.000	0.000	0.000	0.000	0.000
TRINITY_DN1070364_c0_g1	0.000	0.000	0.000	0.000	0.000	0.000	0.000	0.000	0.000	0.000
TRINITY_DN1070366_c0_g1	0.000	0.000	0.000	0.000	0.000	0.000	0.000	0.000	0.000	1.363
TRINITY_DN1070367_c0_g1	0.000	0.000	0.000	0.000	0.000	0.000	0.000	0.000	0.000	1.788
TRINITY_DN1070368_c0_g1	0.000	0.000	0.000	0.000	0.000	0.000	0.000	0.000	0.000	0.000
TRINITY_DN1070369_c0_g1	0.000	0.000	0.000	0.000	0.000	0.000	0.000	0.000	0.746	0.000
TRINITY_DN107036_c0_g1	0.000	0.000	0.000	0.000	3.044	0.000	0.000	3.742	0.000	0.000
TRINITY_DN1070371_c0_g1	0.000	0.000	0.000	0.000	0.000	0.000	0.000	0.000	0.000	0.000
TRINITY_DN1070372_c0_g1	0.000	0.000	0.000	0.000	0.000	0.000	0.000	0.000	0.000	0.000
TRINITY_DN1070374_c0_g1	0.000	0.000	0.000	0.000	0.000	0.000	0.000	0.000	0.000	0.000
TRINITY_DN1070376_c0_g1	0.000	0.000	0.000	0.000	0.000	0.000	0.000	0.000	0.000	0.185
TRINITY_DN1070377_c0_g1	0.000	0.000	0.000	0.000	2.372	0.000	1.404	0.000	0.000	0.000
TRINITY_DN1070379_c0_g1	0.000	0.000	0.000	0.000	0.000	0.000	9.467	0.000	0.000	0.000
TRINITY_DN1070382_c0_g1	0.000	0.000	0.000	0.000	0.000	0.000	0.000	0.000	0.000	0.000
TRINITY_DN1070385_c0_g1	0.000	0.000	0.000	0.000	0.000	0.839	0.000	0.000	0.000	0.000
TRINITY_DN1070386_c0_g1	0.000	0.000	0.000	0.000	0.000	0.000	0.000	0.000	0.000	0.000
TRINITY_DN1070387_c0_g1	0.000	0.000	0.000	0.000	0.000	0.000	0.000	0.000	1.648	0.000
TRINITY_DN1070388_c0_g1	0.000	0.000	0.000	0.000	0.000	0.000	0.000	0.000	0.000	0.000
TRINITY_DN107038_c0_g1	0.000	0.000	0.000	0.000	0.000	0.000	0.000	0.000	0.509	0.423
TRINITY_DN107038_c0_g2	0.000	0.000	0.000	0.000	0.000	0.000	0.000	0.000	0.000	0.000
TRINITY_DN1070391_c0_g1	0.000	0.000	0.000	0.000	0.000	0.000	0.000	0.000	0.000	0.000
TRINITY_DN1070392_c0_g1	0.000	0.000	0.000	0.000	0.000	0.000	0.000	0.000	0.000	0.000
TRINITY_DN1070393_c0_g1	0.000	0.000	0.000	0.000	0.000	0.000	0.000	0.000	0.000	0.975
TRINITY_DN1070394_c0_g1	0.000	0.000	0.000	0.000	0.000	0.000	0.000	0.000	0.000	0.000
TRINITY_DN1070395_c0_g1	0.000	1.439	0.000	0.000	0.000	0.000	0.000	0.000	0.000	0.000
TRINITY_DN1070396_c0_g1	0.000	0.000	0.000	0.000	0.000	0.000	0.000	0.000	1.093	0.000
TRINITY_DN107039_c0_g1	0.000	0.000	0.000	0.000	0.000	0.000	0.000	0.000	0.000	0.000
TRINITY_DN10703_c14_g1	0.000	0.000	0.000	0.000	0.000	0.000	0.000	0.000	0.000	1.121
TRINITY_DN10703_c1_g1	0.000	0.000	0.000	0.000	1.068	0.155	0.577	0.598	0.382	0.000
TRINITY_DN10703_c2_g1	0.000	0.000	0.000	0.000	0.000	0.000	0.000	0.000	0.000	0.000
TRINITY_DN10703_c2_g2	2.053	3.961	0.000	0.000	0.000	0.000	0.000	0.000	0.000	0.000
TRINITY_DN10703_c4_g1	21.965	6.640	20.181	22.310	6.914	16.583	10.648	11.720	24.468	12.237
TRINITY_DN10703_c4_g2	4.246	1.252	2.329	3.185	1.500	1.823	1.907	2.577	4.507	3.908
TRINITY_DN10703_c4_g3	0.000	0.000	0.000	0.000	0.000	0.000	0.000	0.000	0.000	0.000
TRINITY_DN10703_c4_g4	0.000	0.000	0.000	0.000	0.000	0.000	0.000	0.000	0.000	0.000
TRINITY_DN10703_c5_g1	1.237	0.000	1.039	0.000	0.000	0.000	0.000	0.000	0.000	0.019
TRINITY_DN10703_c6_g1	0.000	0.000	0.000	0.000	0.000	0.000	0.000	0.000	0.000	0.000
TRINITY_DN10703_c7_g1	0.000	0.000	0.000	0.000	0.000	0.000	0.000	0.000	0.000	0.000
TRINITY_DN1070400_c0_g1	0.000	0.000	0.000	0.000	0.000	0.000	0.000	0.000	0.000	0.000
TRINITY_DN1070401_c0_g1	0.000	0.000	0.000	0.000	0.000	0.000	0.000	0.000	0.000	0.000
TRINITY_DN1070405_c0_g1	0.000	0.000	0.000	0.000	0.000	0.000	0.000	0.000	0.000	0.000
TRINITY_DN1070406_c0_g1	0.000	0.000	0.000	0.000	0.000	0.000	0.000	0.000	0.000	0.000
TRINITY_DN107040_c0_g1	0.000	0.000	0.000	0.000	0.000	1.929	0.000	0.000	0.000	1.072
TRINITY_DN107040_c0_g2	0.000	0.000	0.000	0.000	0.000	0.000	0.000	0.000	0.000	0.000
TRINITY_DN107040_c0_g3	0.000	0.000	0.000	0.000	0.000	0.000	0.000	0.000	0.000	0.000
TRINITY_DN107040_c1_g1	0.000	0.000	0.000	0.000	0.000	0.000	0.000	0.000	0.000	0.000
TRINITY_DN1070411_c0_g1	0.000	0.000	0.000	0.000	0.000	0.000	0.000	0.000	1.093	0.000
TRINITY_DN1070418_c0_g1	0.000	3.091	0.000	0.000	0.000	0.000	0.000	0.000	0.000	0.652
TRINITY_DN1070419_c0_g1	0.000	0.000	0.000	0.000	0.000	0.000	0.000	0.000	0.736	1.219
TRINITY_DN1070420_c0_g1	0.000	0.000	0.000	0.000	0.000	0.000	0.000	0.000	0.000	0.000
TRINITY_DN1070422_c0_g1	0.000	0.000	0.000	0.000	0.000	0.000	0.000	2.247	0.000	0.890
TRINITY_DN1070423_c0_g1	0.000	0.000	0.000	0.000	0.000	0.000	0.000	0.000	0.000	0.000
TRINITY_DN1070425_c0_g1	0.000	0.000	0.000	0.000	0.000	0.000	0.000	1.393	0.000	0.000
TRINITY_DN1070426_c0_g1	0.000	0.000	0.000	0.000	0.000	0.000	0.000	0.000	0.000	0.000
TRINITY_DN1070428_c0_g1	0.000	2.116	0.000	0.000	0.000	0.000	0.000	0.000	0.000	0.000
TRINITY_DN1070430_c0_g1	0.000	0.000	0.000	0.000	0.000	0.000	0.000	0.000	0.000	1.718
TRINITY_DN1070432_c0_g1	0.000	0.000	0.000	0.000	0.000	0.000	0.000	0.000	0.000	0.690
TRINITY_DN1070434_c0_g1	0.000	0.000	0.000	0.000	0.000	0.000	0.000	0.000	0.000	0.000
TRINITY_DN1070436_c0_g1	2.072	0.000	0.000	0.000	0.000	3.003	0.000	0.000	0.000	2.529
TRINITY_DN1070437_c0_g1	1.389	0.000	0.000	0.000	0.000	0.000	0.000	0.000	0.000	0.000
TRINITY_DN1070439_c0_g1	0.000	0.000	0.000	0.000	0.000	0.000	0.000	0.000	0.000	0.000
TRINITY_DN107043_c0_g1	0.000	0.000	0.000	0.000	0.000	0.000	0.000	4.530	1.136	0.000
TRINITY_DN107043_c2_g1	0.000	0.000	0.000	0.000	0.000	0.000	0.000	0.000	0.000	0.000
TRINITY_DN1070441_c0_g1	0.000	0.000	0.000	0.000	0.000	0.000	0.000	0.000	0.000	0.000
TRINITY_DN1070444_c0_g1	0.000	0.000	0.000	0.000	0.000	3.511	0.000	0.000	2.429	0.981
TRINITY_DN1070445_c0_g1	0.000	0.000	0.000	0.000	0.000	0.000	0.000	0.000	0.000	0.000
TRINITY_DN1070446_c0_g1	0.000	0.000	0.000	0.000	0.000	0.000	0.000	0.000	0.000	0.000
TRINITY_DN1070447_c0_g1	0.000	0.000	0.000	0.000	0.000	0.000	0.000	0.000	0.000	0.000
TRINITY_DN1070448_c0_g1	0.000	0.000	0.000	0.000	1.764	0.000	0.000	0.000	0.000	0.000
TRINITY_DN1070449_c0_g1	0.000	0.000	0.000	0.000	0.000	0.000	0.000	3.717	0.000	0.000
TRINITY_DN1070450_c0_g1	0.000	0.000	0.000	0.000	0.000	0.000	0.000	0.000	0.000	0.000
TRINITY_DN1070455_c0_g1	0.000	0.000	0.000	0.000	0.000	0.000	0.000	0.000	0.000	0.000
TRINITY_DN1070457_c0_g1	0.000	0.000	0.000	0.000	0.000	0.000	0.000	0.000	2.075	0.000
TRINITY_DN1070458_c0_g1	0.000	0.000	0.000	0.000	0.000	0.000	0.784	0.000	0.000	0.327
TRINITY_DN1070460_c0_g1	0.000	0.000	0.000	0.000	0.000	0.000	0.000	0.000	0.482	0.000
TRINITY_DN1070463_c0_g1	0.000	0.000	0.000	0.000	0.000	0.000	0.000	0.000	0.000	0.000
TRINITY_DN1070464_c0_g1	0.000	0.000	0.000	0.000	0.000	0.000	0.000	0.000	0.000	0.000
TRINITY_DN1070466_c0_g1	0.000	0.000	0.000	0.000	0.000	0.000	0.000	0.000	0.000	0.000
TRINITY_DN1070467_c0_g1	0.000	0.000	0.000	0.000	0.000	0.000	0.000	0.000	0.000	0.000
TRINITY_DN1070469_c0_g1	0.000	0.000	0.000	0.000	0.000	0.000	0.000	0.000	0.000	0.000
TRINITY_DN1070472_c0_g1	0.000	0.000	0.000	0.000	0.000	0.000	0.000	0.000	0.000	0.000
TRINITY_DN1070473_c0_g1	0.539	0.000	0.000	0.000	0.000	0.790	0.000	0.000	0.000	0.440
TRINITY_DN1070474_c0_g1	0.000	0.000	0.000	0.000	0.000	0.000	0.000	0.000	0.000	0.457
TRINITY_DN1070477_c0_g1	0.000	0.000	0.000	0.000	0.000	0.000	0.000	0.000	0.000	1.487
TRINITY_DN1070478_c0_g1	0.000	0.000	0.000	0.000	0.000	0.000	0.000	0.000	0.000	0.918
TRINITY_DN107047_c0_g1	0.000	0.000	0.000	0.000	0.000	0.000	0.000	0.000	0.000	0.000
TRINITY_DN1070480_c0_g1	1.561	0.000	0.000	0.000	0.000	0.000	0.000	3.163	0.000	1.276
TRINITY_DN1070481_c0_g1	0.000	0.000	0.000	0.000	0.000	0.000	0.000	0.000	0.000	0.000
TRINITY_DN1070483_c0_g1	0.000	0.000	0.000	0.000	0.000	0.000	0.000	0.000	0.000	0.000
TRINITY_DN1070484_c0_g1	0.848	0.000	0.000	0.000	0.000	0.000	0.000	0.000	0.417	0.349
TRINITY_DN1070486_c0_g1	0.000	0.000	0.000	0.000	0.000	0.000	0.000	0.000	0.000	0.000
TRINITY_DN107048_c1_g1	0.000	0.000	6.224	0.000	0.000	3.290	0.000	0.000	0.000	0.000
TRINITY_DN107048_c3_g1	0.000	0.000	0.000	0.000	0.000	0.000	0.000	0.000	0.000	0.000
TRINITY_DN1070492_c0_g1	0.000	0.000	1.817	0.000	0.000	0.000	0.000	0.000	0.000	0.000
TRINITY_DN1070493_c0_g1	0.000	0.000	0.000	0.000	1.480	0.000	0.894	0.000	0.000	0.370
TRINITY_DN1070496_c0_g1	0.000	0.000	0.000	3.886	0.000	1.929	0.000	0.000	0.000	0.000
TRINITY_DN1070497_c0_g1	0.000	0.000	0.000	0.000	0.000	0.000	0.000	0.000	0.000	0.000
TRINITY_DN1070498_c0_g1	0.000	0.000	0.000	0.000	0.000	0.000	0.000	0.000	0.000	0.000
TRINITY_DN1070499_c0_g1	0.000	0.000	0.000	0.000	0.000	0.000	0.000	0.000	0.000	0.000
TRINITY_DN10704_c0_g1	0.000	0.000	0.000	0.000	0.000	0.000	0.000	0.000	0.000	0.000
TRINITY_DN10704_c0_g2	0.000	0.000	0.000	4.180	0.000	0.000	0.000	0.000	0.000	1.061
TRINITY_DN10704_c1_g1	0.000	0.000	0.000	0.000	0.000	0.000	0.000	0.000	0.000	0.000
TRINITY_DN10704_c1_g2	0.000	0.000	0.000	0.000	1.330	0.000	0.000	0.000	0.000	0.000
TRINITY_DN1070500_c0_g1	0.000	0.000	0.000	0.000	0.000	0.000	0.000	0.000	0.000	0.000
TRINITY_DN1070503_c0_g1	0.000	2.502	0.000	0.000	0.000	0.000	0.000	0.000	1.333	0.000
TRINITY_DN1070504_c0_g1	0.000	0.000	0.000	0.000	0.000	0.000	0.000	0.000	0.000	0.000
TRINITY_DN1070505_c0_g1	1.371	1.330	3.751	0.000	2.249	2.025	0.000	0.000	0.677	0.000
TRINITY_DN107050_c0_g1	1.109	0.562	0.540	0.000	1.334	1.174	0.000	0.826	0.200	0.309
TRINITY_DN107050_c0_g2	2.817	2.961	0.000	1.633	2.681	0.000	0.000	2.258	1.812	0.766
TRINITY_DN107050_c4_g1	0.000	0.000	0.000	0.000	0.000	0.000	0.000	0.000	0.000	0.000
TRINITY_DN107050_c5_g1	0.000	0.000	0.000	0.000	0.000	0.000	0.000	0.000	0.000	0.000
TRINITY_DN107050_c6_g1	1.228	0.000	0.000	0.000	0.000	0.000	0.000	0.000	0.000	0.333
TRINITY_DN107050_c7_g1	0.000	0.000	0.000	0.000	0.000	0.000	0.000	3.201	0.000	0.000
TRINITY_DN107050_c8_g1	0.000	0.000	0.000	0.000	0.000	0.000	0.000	0.000	0.000	0.406
TRINITY_DN1070510_c0_g1	0.000	0.000	0.000	0.000	0.000	0.000	0.000	0.000	0.000	0.000
TRINITY_DN1070512_c0_g1	0.000	0.000	0.000	0.000	0.000	0.000	0.000	0.000	0.000	0.000
TRINITY_DN1070513_c0_g1	1.892	0.000	0.000	0.000	0.000	0.000	0.000	0.000	0.000	0.000
TRINITY_DN1070514_c0_g1	0.000	0.000	0.000	0.000	0.000	0.000	0.000	0.000	0.000	0.000
TRINITY_DN1070518_c0_g1	0.000	0.000	0.000	0.000	0.000	0.000	0.000	0.000	0.000	0.000
TRINITY_DN1070519_c0_g1	0.000	0.000	0.000	0.000	0.000	0.000	0.000	0.000	0.487	0.000
TRINITY_DN107051_c0_g1	0.000	0.000	0.874	0.000	2.129	0.000	0.000	1.336	0.635	0.314
TRINITY_DN107051_c0_g2	0.000	0.000	0.000	0.000	0.000	0.000	0.720	3.921	0.734	0.904
TRINITY_DN107051_c0_g3	0.000	0.000	0.000	0.000	0.000	0.000	0.000	0.000	0.000	0.000
TRINITY_DN107051_c0_g5	2.016	0.415	0.842	0.776	0.653	1.097	1.221	1.534	1.916	1.586
TRINITY_DN107051_c0_g6	0.516	0.000	1.729	0.485	0.599	0.000	0.000	1.073	1.401	1.796
TRINITY_DN107051_c11_g1	0.000	0.000	0.000	0.000	0.000	0.000	0.000	0.000	0.000	0.000
TRINITY_DN107051_c1_g1	0.000	0.000	0.000	1.564	1.712	0.000	0.000	0.000	0.000	0.000
TRINITY_DN107051_c1_g2	0.000	0.000	0.000	0.000	0.000	0.000	0.000	0.000	3.460	0.823
TRINITY_DN107051_c1_g3	0.000	0.000	0.000	0.000	0.000	0.611	0.000	0.000	0.000	0.256
TRINITY_DN107051_c1_g5	0.000	0.000	1.221	0.000	0.000	2.660	0.000	0.000	0.440	1.105
TRINITY_DN107051_c1_g6	0.000	1.377	0.000	0.000	0.000	0.759	0.493	0.000	0.256	0.000
TRINITY_DN107051_c4_g1	0.854	0.966	0.000	0.000	0.000	0.000	0.519	0.000	0.285	0.462
TRINITY_DN107051_c6_g1	0.746	0.000	0.000	0.567	2.476	0.000	2.077	0.000	0.223	0.606
TRINITY_DN107051_c7_g1	0.000	0.000	0.000	0.000	0.000	0.000	0.000	0.000	0.000	1.962
TRINITY_DN1070525_c0_g1	0.000	0.000	0.000	0.000	0.000	0.000	2.211	0.000	0.000	0.000
TRINITY_DN1070527_c0_g1	0.560	0.000	0.000	0.000	0.000	0.000	0.000	1.159	0.276	0.457
TRINITY_DN1070530_c0_g1	0.000	0.000	0.000	0.000	0.000	0.000	0.000	0.000	0.000	0.000
TRINITY_DN1070532_c0_g1	0.000	0.000	0.000	1.761	0.000	0.000	0.000	0.000	0.000	0.000
TRINITY_DN1070534_c0_g1	0.000	0.000	0.000	0.000	0.000	3.511	0.000	0.000	0.000	1.962
TRINITY_DN1070537_c0_g1	0.000	2.710	0.000	0.000	0.000	0.000	0.000	0.000	0.000	0.000
TRINITY_DN1070542_c0_g1	0.000	0.000	0.000	0.000	0.000	0.000	0.000	0.000	0.000	0.791
TRINITY_DN1070543_c0_g1	2.481	0.000	0.000	0.000	0.000	0.000	0.000	0.000	0.000	1.000
TRINITY_DN1070544_c0_g1	0.000	0.000	0.000	0.000	0.000	0.000	0.000	0.000	0.000	0.000
TRINITY_DN107054_c0_g1	0.000	0.000	0.000	0.000	0.000	0.000	0.000	0.000	0.000	0.000
TRINITY_DN107054_c1_g1	1.860	0.000	0.000	0.000	0.000	0.000	0.000	0.000	0.929	0.000
TRINITY_DN107054_c1_g2	0.000	0.000	0.000	0.000	0.000	0.000	0.000	0.000	0.000	0.000
TRINITY_DN107054_c2_g1	0.000	0.000	0.000	0.000	0.000	0.000	0.000	0.000	0.000	0.000
TRINITY_DN107054_c3_g1	2.223	0.000	0.000	0.000	0.000	0.000	0.000	0.000	1.103	0.000
TRINITY_DN107054_c4_g1	1.017	0.000	0.000	0.000	0.000	0.000	0.000	0.000	0.000	0.417
TRINITY_DN1070551_c0_g1	0.000	0.000	0.000	0.000	0.000	0.000	0.000	0.000	0.000	0.000
TRINITY_DN1070553_c0_g1	0.000	1.009	0.000	0.000	0.000	0.000	0.000	0.000	0.000	0.000
TRINITY_DN1070554_c0_g1	0.000	0.000	0.000	0.000	0.000	0.000	2.935	0.000	0.000	1.183
TRINITY_DN1070558_c0_g1	0.000	0.000	0.000	0.000	0.000	0.000	0.000	0.000	0.000	0.000
TRINITY_DN1070559_c0_g1	0.000	0.000	0.000	0.000	0.000	0.000	0.000	0.000	0.000	1.040
TRINITY_DN107055_c0_g1	1.674	0.000	0.000	1.256	2.756	0.000	0.000	0.000	0.000	0.688
TRINITY_DN107055_c0_g2	0.000	0.000	0.000	0.000	0.000	3.026	0.000	0.000	0.000	0.850
TRINITY_DN107055_c0_g3	1.635	0.000	0.000	0.000	0.000	0.000	0.000	0.000	0.000	0.000
TRINITY_DN107055_c1_g1	0.000	0.000	0.000	0.000	0.000	0.000	0.000	0.000	0.000	0.000
TRINITY_DN107055_c2_g1	0.000	0.000	0.000	0.000	0.000	2.891	0.000	0.000	0.000	0.000
TRINITY_DN107055_c3_g1	0.221	0.000	0.000	0.000	0.000	0.000	0.398	0.000	0.111	0.090
TRINITY_DN1070561_c0_g1	0.000	0.000	0.000	0.000	0.000	0.000	0.000	0.000	0.000	0.000
TRINITY_DN1070562_c0_g1	0.000	0.000	0.000	0.000	0.000	0.000	0.000	0.000	0.000	0.000
TRINITY_DN1070563_c0_g1	0.000	0.000	0.000	0.000	0.000	0.000	0.000	0.000	0.000	0.000
TRINITY_DN1070564_c0_g1	0.000	0.000	4.843	0.000	0.000	0.000	0.000	0.000	0.000	0.000
TRINITY_DN107056_c0_g1	3.059	1.722	0.000	1.735	1.908	0.000	1.350	0.000	1.629	1.907
TRINITY_DN107056_c1_g1	1.925	4.631	0.000	1.523	0.000	0.000	3.099	1.997	0.000	1.185
TRINITY_DN1070570_c0_g1	0.000	0.000	0.000	0.000	0.000	1.214	0.000	0.000	0.000	0.000
TRINITY_DN1070573_c0_g1	0.000	0.000	0.000	0.000	0.000	0.000	0.000	0.000	0.000	0.000
TRINITY_DN1070574_c0_g1	0.000	0.000	0.000	0.000	0.000	0.000	0.000	0.000	0.000	0.000
TRINITY_DN1070575_c0_g1	0.000	0.000	0.000	0.000	0.000	0.000	0.000	0.000	0.586	0.000
TRINITY_DN1070577_c0_g1	0.000	0.000	0.000	0.000	0.000	0.000	0.000	0.000	0.000	0.000
TRINITY_DN1070578_c0_g1	1.148	0.000	0.000	0.000	0.000	0.000	0.000	0.000	0.000	0.000
TRINITY_DN107057_c0_g1	1.103	0.000	3.014	2.801	0.000	2.025	0.000	0.000	0.000	0.587
TRINITY_DN1070582_c0_g1	0.000	0.000	0.000	0.000	0.000	0.000	0.000	0.000	0.000	0.000
TRINITY_DN1070584_c0_g1	0.000	0.000	0.000	0.000	3.648	0.000	0.000	0.000	0.000	0.000
TRINITY_DN1070585_c0_g1	0.000	2.236	0.000	0.000	0.000	0.000	0.000	0.000	0.000	0.000
TRINITY_DN1070586_c0_g1	0.000	0.000	0.000	0.000	0.000	0.000	0.000	0.000	0.000	0.000
TRINITY_DN1070588_c0_g1	0.000	0.000	0.000	0.000	0.000	0.000	0.000	0.000	1.046	0.000
TRINITY_DN107058_c0_g1	0.000	0.000	0.000	0.000	0.000	0.000	0.000	0.000	0.000	0.000
TRINITY_DN107058_c1_g1	0.000	0.191	0.000	0.000	0.758	0.473	0.296	0.000	0.000	0.265
TRINITY_DN107058_c3_g1	0.000	0.000	0.000	0.000	0.000	0.000	0.000	0.000	0.000	0.000
```
